## Supplementary File 2 for "Mapping and characterization of structural variation in 17,795 deeply sequenced human genomes": B37.callset.public.vcf (part 101 of 143)

```
14	65837035	262387_2	N	N[14:65835394[	79.32	LOW	SVTYPE=BND;POS=65835394;STRANDS=-+:5;IMPRECISE;CIPOS=-10,379;CIEND=-316,9;CIPOS95=-2,102;CIEND95=-118,1;MATEID=262387_1;EVENT=262387;SECONDARY;SU=5;PE=5;SR=0;ALG=PROD;AF=0.0001782;NSAMP=2;MSQ=35.93;AN=16834;AC=3;NS=8438;AC_Hom=2;AC_Het=1;AC_Hemi=0;MAF=0.000177767;HWE=0.000177778;NFAM=2
14	65841548	298879	N	<INV>	1512.31	LOW	SVTYPE=INV;POS=65841548;SVLEN=1085;END=65842633;STRANDS=++:76,--:3;IMPRECISE;CIPOS=-7,20;CIEND=-10,30;CIPOS95=0,0;CIEND95=-1,1;SU=79;PE=76;SR=3;ALG=PROD;AF=0.000594;NSAMP=10;MSQ=151.18;AN=16834;AC=10;NS=8438;AC_Hom=0;AC_Het=10;AC_Hemi=0;MAF=0.000592557;HWE=1;NFAM=10
14	65842352	298880_1	N	[14:65842813[N	30797	LOW	SVTYPE=BND;POS=65842352;STRANDS=--:72;CIPOS=-5,4;CIEND=-5,4;CIPOS95=0,0;CIEND95=0,0;MATEID=298880_2;EVENT=298880;SU=72;PE=11;SR=61;ALG=PROD;AF=0.02774;NSAMP=467;MSQ=65.46;AN=16834;AC=467;NS=8438;AC_Hom=0;AC_Het=468;AC_Hemi=0;MAF=0.0277317;HWE=0.00203778;NFAM=465
14	65842557	298882	N	<INV>	2.40283e+06	LOW	SVTYPE=INV;POS=65842557;SVLEN=764;END=65843321;STRANDS=++:5,--:14;IMPRECISE;CIPOS=-43,9;CIEND=-120,10;CIPOS95=-32,1;CIEND95=-52,2;SU=19;PE=19;SR=0;ALG=PROD;AF=0.2673;NSAMP=3812;MSQ=628.76;RETAINED;AN=16834;AC=4500;NS=8438;AC_Hom=1378;AC_Het=3132;AC_Hemi=0;MAF=0.267243;HWE=1.96954e-06;NFAM=3421
14	65842813	298880_2	N	[14:65842352[N	30797	LOW	SVTYPE=BND;POS=65842813;STRANDS=--:72;CIPOS=-5,4;CIEND=-5,4;CIPOS95=0,0;CIEND95=0,0;MATEID=298880_1;EVENT=298880;SECONDARY;SU=72;PE=11;SR=61;ALG=PROD;AF=0.02774;NSAMP=467;MSQ=65.46;AN=16834;AC=467;NS=8438;AC_Hom=0;AC_Het=468;AC_Hemi=0;MAF=0.0277317;HWE=0.00203778;NFAM=465
14	65842841	298883_1	N	N]14:65843124]	932394	LOW	SVTYPE=BND;POS=65842841;STRANDS=++:5;IMPRECISE;CIPOS=0,0;CIEND=0,3;CIPOS95=0,1;CIEND95=0,3;MATEID=298883_2;EVENT=298883;SU=5;PE=4;SR=1;ALG=PROD;AF=0.2274;NSAMP=3760;MSQ=247.31;AN=16834;AC=3828;NS=8438;AC_Hom=138;AC_Het=3700;AC_Hemi=0;MAF=0.227424;HWE=0;NFAM=3374
14	65843124	298883_2	N	N]14:65842841]	932394	LOW	SVTYPE=BND;POS=65843124;STRANDS=++:5;IMPRECISE;CIPOS=0,3;CIEND=0,0;CIPOS95=0,3;CIEND95=0,1;MATEID=298883_1;EVENT=298883;SECONDARY;SU=5;PE=4;SR=1;ALG=PROD;AF=0.2274;NSAMP=3760;MSQ=247.31;AN=16834;AC=3828;NS=8438;AC_Hom=138;AC_Het=3700;AC_Hemi=0;MAF=0.227424;HWE=0;NFAM=3374
14	65847198	262388	N	<DUP>	187.53	PASS	SVTYPE=DUP;POS=65847198;SVLEN=232;END=65847430;STRANDS=-+:9;CIPOS=-5,3;CIEND=-4,3;CIPOS95=0,0;CIEND95=0,0;SU=9;PE=1;SR=8;ALG=PROD;AF=0.0001782;NSAMP=3;MSQ=61.67;AN=16834;AC=3;NS=8438;AC_Hom=0;AC_Het=3;AC_Hemi=0;MAF=0.000177767;HWE=1;NFAM=3
14	65847933	121479	N	<DEL>	377.6	PASS	SVTYPE=DEL;POS=65847933;SVLEN=-740;END=65848673;STRANDS=+-:18;CIPOS=-3,2;CIEND=-4,2;CIPOS95=0,0;CIEND95=0,0;SU=18;PE=7;SR=11;ALG=PROD;AF=5.94e-05;NSAMP=1;MSQ=377.6;AN=16834;AC=1;NS=8438;AC_Hom=0;AC_Het=1;AC_Hemi=0;MAF=5.92557e-05;HWE=1;NFAM=1
14	65852893	298884_1	N	N]14:65855379]	137.51	LOW	SVTYPE=BND;POS=65852893;STRANDS=++:10;IMPRECISE;CIPOS=-10,290;CIEND=-10,323;CIPOS95=-1,103;CIEND95=0,137;MATEID=298884_2;EVENT=298884;SU=10;PE=10;SR=0;ALG=PROD;AF=5.94e-05;NSAMP=1;MSQ=137.51;AN=16834;AC=1;NS=8438;AC_Hom=0;AC_Het=1;AC_Hemi=0;MAF=5.92557e-05;HWE=1;NFAM=1
14	65852921	121480	N	<DEL>	47.52	PASS	SVTYPE=DEL;POS=65852921;SVLEN=-717;END=65853638;STRANDS=+-:5;IMPRECISE;CIPOS=-10,477;CIEND=-268,10;CIPOS95=0,169;CIEND95=-153,1;SU=5;PE=5;SR=0;ALG=PROD;AF=5.94e-05;NSAMP=1;MSQ=47.52;AN=16834;AC=1;NS=8438;AC_Hom=0;AC_Het=1;AC_Hemi=0;MAF=5.92557e-05;HWE=1;NFAM=1
14	65853619	121481	N	<DEL>	263.69	PASS	SVTYPE=DEL;POS=65853619;SVLEN=-2139;END=65855758;STRANDS=+-:13;IMPRECISE;CIPOS=-10,10;CIEND=0,0;CIPOS95=-1,1;CIEND95=0,1;SU=13;PE=11;SR=2;ALG=PROD;AF=5.94e-05;NSAMP=1;MSQ=263.69;AN=16834;AC=1;NS=8438;AC_Hom=0;AC_Het=1;AC_Hemi=0;MAF=5.92557e-05;HWE=1;NFAM=1
14	65853791	121482	N	<DEL>	185.47	PASS	SVTYPE=DEL;POS=65853791;SVLEN=-2432;END=65856223;STRANDS=+-:8;IMPRECISE;CIPOS=-10,318;CIEND=-142,10;CIPOS95=-1,117;CIEND95=-63,2;SU=8;PE=8;SR=0;ALG=PROD;AF=5.94e-05;NSAMP=1;MSQ=185.47;AN=16834;AC=1;NS=8438;AC_Hom=0;AC_Het=1;AC_Hemi=0;MAF=5.92557e-05;HWE=1;NFAM=1
14	65855284	298885_1	N	[14:65856231[N	9.25	LOW	SVTYPE=BND;POS=65855284;STRANDS=--:5;IMPRECISE;CIPOS=-443,7;CIEND=-292,10;CIPOS95=-176,0;CIEND95=-142,1;MATEID=298885_2;EVENT=298885;SU=5;PE=5;SR=0;ALG=PROD;AF=5.94e-05;NSAMP=1;MSQ=9.25;AN=16834;AC=1;NS=8438;AC_Hom=0;AC_Het=1;AC_Hemi=0;MAF=5.92557e-05;HWE=1;NFAM=1
14	65855379	298884_2	N	N]14:65852893]	137.51	LOW	SVTYPE=BND;POS=65855379;STRANDS=++:10;IMPRECISE;CIPOS=-10,323;CIEND=-10,290;CIPOS95=0,137;CIEND95=-1,103;MATEID=298884_1;EVENT=298884;SECONDARY;SU=10;PE=10;SR=0;ALG=PROD;AF=5.94e-05;NSAMP=1;MSQ=137.51;AN=16834;AC=1;NS=8438;AC_Hom=0;AC_Het=1;AC_Hemi=0;MAF=5.92557e-05;HWE=1;NFAM=1
14	65856231	298885_2	N	[14:65855284[N	9.25	LOW	SVTYPE=BND;POS=65856231;STRANDS=--:5;IMPRECISE;CIPOS=-292,10;CIEND=-443,7;CIPOS95=-142,1;CIEND95=-176,0;MATEID=298885_1;EVENT=298885;SECONDARY;SU=5;PE=5;SR=0;ALG=PROD;AF=5.94e-05;NSAMP=1;MSQ=9.25;AN=16834;AC=1;NS=8438;AC_Hom=0;AC_Het=1;AC_Hemi=0;MAF=5.92557e-05;HWE=1;NFAM=1
14	65880155	121483_1	N	N[14:65880207[	1034.33	LOW	SVTYPE=BND;POS=65880155;STRANDS=+-:35;CIPOS=-28,28;CIEND=-28,26;CIPOS95=0,0;CIEND95=0,0;MATEID=121483_2;EVENT=121483;SU=35;PE=0;SR=35;ALG=PROD;AF=0.0005346;NSAMP=9;MSQ=114.86;AN=16834;AC=9;NS=8438;AC_Hom=0;AC_Het=9;AC_Hemi=0;MAF=0.000533302;HWE=1;NFAM=9
14	65880207	121483_2	N	]14:65880155]N	1034.33	LOW	SVTYPE=BND;POS=65880155;STRANDS=+-:35;CIPOS=-28,26;CIEND=-28,28;CIPOS95=0,0;CIEND95=0,0;MATEID=121483_1;EVENT=121483;SECONDARY;SU=35;PE=0;SR=35;ALG=PROD;AF=0.0005346;NSAMP=9;MSQ=114.86;AN=16834;AC=9;NS=8438;AC_Hom=0;AC_Het=9;AC_Hemi=0;MAF=0.000533302;HWE=1;NFAM=9
14	65893461	121484_1	N	N[14:65893551[	656.33	LOW	SVTYPE=BND;POS=65893461;STRANDS=+-:17;CIPOS=-24,23;CIEND=-24,23;CIPOS95=0,0;CIEND95=0,0;MATEID=121484_2;EVENT=121484;SU=17;PE=0;SR=17;ALG=PROD;AF=0.0001782;NSAMP=3;MSQ=218.78;AN=16834;AC=3;NS=8438;AC_Hom=0;AC_Het=3;AC_Hemi=0;MAF=0.000177767;HWE=1;NFAM=3
14	65893551	121484_2	N	]14:65893461]N	656.33	LOW	SVTYPE=BND;POS=65893461;STRANDS=+-:17;CIPOS=-24,23;CIEND=-24,23;CIPOS95=0,0;CIEND95=0,0;MATEID=121484_1;EVENT=121484;SECONDARY;SU=17;PE=0;SR=17;ALG=PROD;AF=0.0001782;NSAMP=3;MSQ=218.78;AN=16834;AC=3;NS=8438;AC_Hom=0;AC_Het=3;AC_Hemi=0;MAF=0.000177767;HWE=1;NFAM=3
14	65904602	121485	N	<DEL>	557.45	PASS	SVTYPE=DEL;POS=65904602;SVLEN=-981;END=65905583;STRANDS=+-:26;CIPOS=-3,2;CIEND=-10,10;CIPOS95=0,0;CIEND95=0,0;SU=26;PE=15;SR=11;ALG=PROD;AF=5.94e-05;NSAMP=1;MSQ=557.45;AN=16834;AC=1;NS=8438;AC_Hom=0;AC_Het=1;AC_Hemi=0;MAF=5.92557e-05;HWE=1;NFAM=1
14	65906657	28915_2	N	]2:82546679]N	8.28	LOW	SVTYPE=BND;POS=65906657;STRANDS=+-:12;CIPOS=-29,28;CIEND=-29,28;CIPOS95=0,0;CIEND95=0,0;MATEID=28915_1;EVENT=28915;SECONDARY;SU=12;PE=0;SR=12;ALG=PROD;AF=5.94e-05;NSAMP=1;MSQ=6.93;AN=16834;AC=1;NS=8438;AC_Hom=0;AC_Het=1;AC_Hemi=0;MAF=5.92557e-05;HWE=1;NFAM=1
14	65911173	121486_1	N	N[14:65911273[	113.86	LOW	SVTYPE=BND;POS=65911173;STRANDS=+-:5;CIPOS=-10,10;CIEND=-10,10;CIPOS95=0,0;CIEND95=0,0;MATEID=121486_2;EVENT=121486;SU=5;PE=0;SR=5;ALG=PROD;AF=5.94e-05;NSAMP=1;MSQ=113.84;AN=16834;AC=1;NS=8438;AC_Hom=0;AC_Het=1;AC_Hemi=0;MAF=5.92557e-05;HWE=1;NFAM=1
14	65911273	121486_2	N	]14:65911173]N	113.86	LOW	SVTYPE=BND;POS=65911173;STRANDS=+-:5;CIPOS=-10,10;CIEND=-10,10;CIPOS95=0,0;CIEND95=0,0;MATEID=121486_1;EVENT=121486;SECONDARY;SU=5;PE=0;SR=5;ALG=PROD;AF=5.94e-05;NSAMP=1;MSQ=113.84;AN=16834;AC=1;NS=8438;AC_Hom=0;AC_Het=1;AC_Hemi=0;MAF=5.92557e-05;HWE=1;NFAM=1
14	65916571	298886	N	<INV>	959.29	PASS	SVTYPE=INV;POS=65916571;SVLEN=1174;END=65917745;STRANDS=++:17,--:35;CIPOS=-28,21;CIEND=-24,22;CIPOS95=0,0;CIEND95=0,0;SU=52;PE=35;SR=17;ALG=PROD;AF=0.0001188;NSAMP=2;MSQ=479.64;AN=16834;AC=2;NS=8438;AC_Hom=0;AC_Het=2;AC_Hemi=0;MAF=0.000118511;HWE=1;NFAM=2
14	65930152	121450_2	N	]14:65557429]N	4.43	LOW	SVTYPE=BND;POS=65557429;STRANDS=+-:7;IMPRECISE;CIPOS=-10,6;CIEND=-10,10;CIPOS95=-1,1;CIEND95=-1,1;MATEID=121450_1;EVENT=121450;SECONDARY;SU=7;PE=5;SR=2;ALG=PROD;AF=5.94e-05;NSAMP=1;MSQ=4.43;AN=16834;AC=1;NS=8438;AC_Hom=0;AC_Het=1;AC_Hemi=0;MAF=5.92557e-05;HWE=1;NFAM=1
14	65930258	262380_2	N	N[14:65557434[	387.79	LOW	SVTYPE=BND;POS=65557434;STRANDS=-+:44;CIPOS=-22,21;CIEND=-23,21;CIPOS95=0,0;CIEND95=0,0;MATEID=262380_1;EVENT=262380;SECONDARY;SU=44;PE=13;SR=31;ALG=PROD;AF=0.0001188;NSAMP=2;MSQ=193.72;AN=16834;AC=2;NS=8438;AC_Hom=0;AC_Het=2;AC_Hemi=0;MAF=0.000118511;HWE=1;NFAM=2
14	65936436	262389	N	<DUP>	165.95	PASS	SVTYPE=DUP;POS=65936436;SVLEN=488;END=65936924;STRANDS=-+:18;CIPOS=-4,2;CIEND=-9,10;CIPOS95=0,0;CIEND95=0,0;SU=18;PE=8;SR=10;ALG=PROD;AF=5.94e-05;NSAMP=1;MSQ=164.83;AN=16834;AC=1;NS=8438;AC_Hom=0;AC_Het=1;AC_Hemi=0;MAF=5.92557e-05;HWE=1;NFAM=1
14	65993648	121487	N	<DEL>	185.67	PASS	SVTYPE=DEL;POS=65993648;SVLEN=-5642;END=65999290;STRANDS=+-:7;IMPRECISE;CIPOS=-10,305;CIEND=-353,5;CIPOS95=-2,64;CIEND95=-123,0;SU=7;PE=7;SR=0;ALG=PROD;AF=5.94e-05;NSAMP=1;MSQ=185.67;AN=16834;AC=1;NS=8438;AC_Hom=0;AC_Het=1;AC_Hemi=0;MAF=5.92557e-05;HWE=1;NFAM=1
14	66004353	121488	N	<DEL>	1363.43	PASS	SVTYPE=DEL;POS=66004353;SVLEN=-1176;END=66005529;STRANDS=+-:42;IMPRECISE;CIPOS=-30,320;CIEND=-278,26;CIPOS95=-29,29;CIEND95=-34,26;SU=42;PE=42;SR=0;ALG=PROD;AF=0.0002376;NSAMP=4;MSQ=340.86;AN=16834;AC=4;NS=8438;AC_Hom=0;AC_Het=4;AC_Hemi=0;MAF=0.000237023;HWE=1;NFAM=4
14	66026255	121489_1	N	N[14:66026316[	28222.8	LOW	SVTYPE=BND;POS=66026255;STRANDS=+-:973;CIPOS=0,0;CIEND=0,0;CIPOS95=0,0;CIEND95=0,0;MATEID=121489_2;EVENT=121489;SU=973;PE=0;SR=973;ALG=PROD;AF=0.01022;NSAMP=169;MSQ=166.99;AN=16834;AC=172;NS=8438;AC_Hom=6;AC_Het=166;AC_Hemi=0;MAF=0.010192;HWE=0.0564041;NFAM=165
14	66026316	121489_2	N	]14:66026255]N	28222.8	LOW	SVTYPE=BND;POS=66026255;STRANDS=+-:973;CIPOS=0,0;CIEND=0,0;CIPOS95=0,0;CIEND95=0,0;MATEID=121489_1;EVENT=121489;SECONDARY;SU=973;PE=0;SR=973;ALG=PROD;AF=0.01022;NSAMP=169;MSQ=166.99;AN=16834;AC=172;NS=8438;AC_Hom=6;AC_Het=166;AC_Hemi=0;MAF=0.010192;HWE=0.0564041;NFAM=165
14	66039254	121490_1	N	N[14:66045943[	5283.54	PASS	SVTYPE=BND;POS=66039254;STRANDS=+-:245;CIPOS=-4,3;CIEND=-5,2;CIPOS95=0,0;CIEND95=0,0;MATEID=121490_2;EVENT=121490;SU=245;PE=148;SR=97;ALG=PROD;AF=0.0009505;NSAMP=16;MSQ=330.22;AN=16834;AC=16;NS=8438;AC_Hom=0;AC_Het=16;AC_Hemi=0;MAF=0.000948092;HWE=1;NFAM=16
14	66045943	121490_2	N	]14:66039254]N	5283.54	PASS	SVTYPE=BND;POS=66039254;STRANDS=+-:245;CIPOS=-5,2;CIEND=-4,3;CIPOS95=0,0;CIEND95=0,0;MATEID=121490_1;EVENT=121490;SECONDARY;SU=245;PE=148;SR=97;ALG=PROD;AF=0.0009505;NSAMP=16;MSQ=330.22;AN=16834;AC=16;NS=8438;AC_Hom=0;AC_Het=16;AC_Hemi=0;MAF=0.000948092;HWE=1;NFAM=16
14	66051023	2272_2	N	]1:17821638]N	16660.4	LOW	SVTYPE=BND;POS=66051023;STRANDS=+-:12;CIPOS=-29,28;CIEND=-29,28;CIPOS95=0,0;CIEND95=0,0;MATEID=2272_1;EVENT=2272;SECONDARY;SU=12;PE=0;SR=12;ALG=PROD;AF=0.03321;NSAMP=559;MSQ=28.64;AN=16834;AC=559;NS=8438;AC_Hom=0;AC_Het=562;AC_Hemi=0;MAF=0.0333017;HWE=0.00012106;NFAM=535
14	66069120	121491	N	<DEL>	24134.1	PASS	SVTYPE=DEL;POS=66069120;SVLEN=-8821;END=66077941;STRANDS=+-:1231;IMPRECISE;CIPOS=-5,104;CIEND=-53,9;CIPOS95=-1,1;CIEND95=-2,2;SU=1231;PE=1231;SR=0;ALG=PROD;AF=0.009386;NSAMP=157;MSQ=152.07;AN=16834;AC=158;NS=8438;AC_Hom=2;AC_Het=157;AC_Hemi=0;MAF=0.00942166;HWE=0.528285;NFAM=141
14	66073034	121492	N	<DEL>	950.14	PASS	SVTYPE=DEL;POS=66073034;SVLEN=-647;END=66073681;STRANDS=+-:25;IMPRECISE;CIPOS=-4,147;CIEND=-180,4;CIPOS95=0,25;CIEND95=-41,0;SU=25;PE=25;SR=0;ALG=PROD;AF=5.941e-05;NSAMP=1;MSQ=950.14;AN=16832;AC=1;NS=8437;AC_Hom=0;AC_Het=1;AC_Hemi=0;MAF=5.92628e-05;HWE=1;NFAM=1
14	66077900	12388_2	N	]10:101065770]N	4465.44	LOW	SVTYPE=BND;POS=66077900;STRANDS=+-:373;IMPRECISE;CIPOS=-297,6;CIEND=-10,119;CIPOS95=-29,6;CIEND95=-1,1;MATEID=12388_1;EVENT=12388;SECONDARY;SU=373;PE=373;SR=0;ALG=PROD;AF=0.008554;NSAMP=144;MSQ=30.24;AN=16834;AC=144;NS=8438;AC_Hom=0;AC_Het=144;AC_Hemi=0;MAF=0.00853283;HWE=1;NFAM=143
14	66077900	65716_2	N	]7:111623941]N	1311.86	LOW	SVTYPE=BND;POS=66077900;STRANDS=+-:77;IMPRECISE;CIPOS=-352,10;CIEND=-34,215;CIPOS95=-59,10;CIEND95=-8,8;MATEID=65716_1;EVENT=65716;SECONDARY;SU=77;PE=77;SR=0;ALG=PROD;AF=0.002079;NSAMP=35;MSQ=35.11;AN=16834;AC=35;NS=8438;AC_Hom=0;AC_Het=36;AC_Hemi=0;MAF=0.00213321;HWE=1;NFAM=34
14	66077900	65721_2	N	[7:17844876[N	1582.4	LOW	SVTYPE=BND;POS=66077900;STRANDS=--:18;IMPRECISE;CIPOS=-355,46;CIEND=-224,50;CIPOS95=-99,46;CIEND95=-47,47;MATEID=65721_1;EVENT=65721;SECONDARY;SU=18;PE=18;SR=0;ALG=PROD;AF=0.004277;NSAMP=72;MSQ=20.55;AN=16834;AC=72;NS=8438;AC_Hom=0;AC_Het=72;AC_Hemi=0;MAF=0.00426641;HWE=1;NFAM=71
14	66077901	47638_2	N	]4:42638150]N	909.64	LOW	SVTYPE=BND;POS=66077901;STRANDS=+-:4;IMPRECISE;CIPOS=-5,9;CIEND=-9,8;CIPOS95=0,1;CIEND95=0,0;MATEID=47638_1;EVENT=47638;SECONDARY;SU=4;PE=0;SR=4;ALG=PROD;AF=0.003267;NSAMP=49;MSQ=17.83;AN=16834;AC=55;NS=8438;AC_Hom=12;AC_Het=43;AC_Hemi=0;MAF=0.00325907;HWE=1.88957e-10;NFAM=49
14	66077903	19472_2	N	[13:43416152[N	176.2	LOW	SVTYPE=BND;POS=66077903;STRANDS=--:5;IMPRECISE;CIPOS=-494,10;CIEND=-213,10;CIPOS95=-149,0;CIEND95=-101,2;MATEID=19472_1;EVENT=19472;SECONDARY;SU=5;PE=5;SR=0;ALG=PROD;AF=0.0003564;NSAMP=6;MSQ=25.65;AN=16834;AC=6;NS=8438;AC_Hom=0;AC_Het=6;AC_Hemi=0;MAF=0.000355534;HWE=1;NFAM=6
14	66077903	21341_1	N	]17:72884270]N	19917.7	LOW	SVTYPE=BND;POS=66077903;STRANDS=-+:9;CIPOS=-29,28;CIEND=-26,26;CIPOS95=0,0;CIEND95=0,0;MATEID=21341_2;EVENT=21341;SU=9;PE=0;SR=9;ALG=PROD;AF=0.03653;NSAMP=599;MSQ=32.72;AN=16834;AC=615;NS=8438;AC_Hom=32;AC_Het=586;AC_Hemi=0;MAF=0.0366201;HWE=0.161503;NFAM=577
14	66077903	21550_1	N	]19:18620403]N	1775.59	LOW	SVTYPE=BND;POS=66077903;STRANDS=-+:13;IMPRECISE;CIPOS=-338,50;CIEND=-50,325;CIPOS95=-103,50;CIEND95=-35,35;MATEID=21550_2;EVENT=21550;SU=13;PE=13;SR=0;ALG=PROD;AF=0.006178;NSAMP=103;MSQ=16.29;AN=16834;AC=104;NS=8438;AC_Hom=2;AC_Het=102;AC_Hemi=0;MAF=0.0061626;HWE=0.273367;NFAM=102
14	66077903	21676_1	N	]20:17766608]N	1588.08	LOW	SVTYPE=BND;POS=66077903;STRANDS=-+:8;CIPOS=-29,28;CIEND=-29,28;CIPOS95=0,0;CIEND95=0,0;MATEID=21676_2;EVENT=21676;SU=8;PE=0;SR=8;ALG=PROD;AF=0.003624;NSAMP=61;MSQ=25.07;AN=16834;AC=61;NS=8438;AC_Hom=0;AC_Het=61;AC_Hemi=0;MAF=0.0036146;HWE=1;NFAM=60
14	66077903	2275_2	N	[1:114691845[N	95742.8	LOW	SVTYPE=BND;POS=66077903;STRANDS=--:20;IMPRECISE;CIPOS=-10,8;CIEND=-10,10;CIPOS95=0,0;CIEND95=-1,1;MATEID=2275_1;EVENT=2275;SECONDARY;SU=20;PE=4;SR=16;ALG=PROD;AF=0.1468;NSAMP=2337;MSQ=40.52;AN=16834;AC=2472;NS=8438;AC_Hom=270;AC_Het=2209;AC_Hemi=0;MAF=0.146895;HWE=2.94287e-05;NFAM=2113
14	66077903	298889_1	N	[14:66143835[N	566.44	LOW	SVTYPE=BND;POS=66077903;STRANDS=--:19;IMPRECISE;CIPOS=-343,49;CIEND=-125,31;CIPOS95=-53,49;CIEND95=-24,24;MATEID=298889_2;EVENT=298889;SU=19;PE=19;SR=0;ALG=PROD;AF=0.001604;NSAMP=27;MSQ=18.33;AN=16834;AC=27;NS=8438;AC_Hom=0;AC_Het=28;AC_Hemi=0;MAF=0.00165916;HWE=1;NFAM=27
14	66077903	74082_2	N	]9:99396046]N	255.52	LOW	SVTYPE=BND;POS=66077903;STRANDS=+-:4;CIPOS=-29,28;CIEND=-29,28;CIPOS95=0,0;CIEND95=0,0;MATEID=74082_1;EVENT=74082;SECONDARY;SU=4;PE=0;SR=4;ALG=PROD;AF=0.00101;NSAMP=16;MSQ=13.73;AN=16834;AC=17;NS=8438;AC_Hom=2;AC_Het=15;AC_Hemi=0;MAF=0.00100735;HWE=0.00803422;NFAM=16
14	66077904	12390_2	N	[10:120905940[N	992.23	LOW	SVTYPE=BND;POS=66077904;STRANDS=--:4;IMPRECISE;CIPOS=-344,50;CIEND=-391,50;CIPOS95=-162,50;CIEND95=-117,50;MATEID=12390_1;EVENT=12390;SECONDARY;SU=4;PE=4;SR=0;ALG=PROD;AF=0.003386;NSAMP=56;MSQ=16.29;AN=16834;AC=57;NS=8438;AC_Hom=2;AC_Het=55;AC_Hemi=0;MAF=0.00337758;HWE=0.0905271;NFAM=56
14	66077905	54543_2	N	]5:7037757]N	735.57	LOW	SVTYPE=BND;POS=66077905;STRANDS=+-:34;IMPRECISE;CIPOS=-316,21;CIEND=-50,155;CIPOS95=-66,21;CIEND95=-9,9;MATEID=54543_1;EVENT=54543;SECONDARY;SU=34;PE=34;SR=0;ALG=PROD;AF=0.001723;NSAMP=29;MSQ=23.76;AN=16834;AC=29;NS=8438;AC_Hom=0;AC_Het=29;AC_Hemi=0;MAF=0.00171842;HWE=1;NFAM=29
14	66077905	54544_2	N	[5:36952189[N	298.38	LOW	SVTYPE=BND;POS=66077905;STRANDS=--:12;IMPRECISE;CIPOS=-509,30;CIEND=-153,46;CIPOS95=-143,30;CIEND95=-54,46;MATEID=54544_1;EVENT=54544;SECONDARY;SU=12;PE=12;SR=0;ALG=PROD;AF=0.0008911;NSAMP=15;MSQ=17.37;AN=16834;AC=15;NS=8438;AC_Hom=0;AC_Het=15;AC_Hemi=0;MAF=0.000888836;HWE=1;NFAM=15
14	66077905	70658_2	N	[8:25268464[N	1616.78	LOW	SVTYPE=BND;POS=66077905;STRANDS=--:17;IMPRECISE;CIPOS=-451,50;CIEND=-323,50;CIPOS95=-116,50;CIEND95=-71,50;MATEID=70658_1;EVENT=70658;SECONDARY;SU=17;PE=17;SR=0;ALG=PROD;AF=0.005465;NSAMP=85;MSQ=18.48;AN=16834;AC=92;NS=8438;AC_Hom=14;AC_Het=78;AC_Hemi=0;MAF=0.00545153;HWE=3.74645e-09;NFAM=85
14	66077905	74081_2	N	[9:91056419[N	152.34	LOW	SVTYPE=BND;POS=66077905;STRANDS=--:4;IMPRECISE;CIPOS=-552,28;CIEND=-225,30;CIPOS95=-184,28;CIEND95=-85,30;MATEID=74081_1;EVENT=74081;SECONDARY;SU=4;PE=4;SR=0;ALG=PROD;AF=0.000297;NSAMP=5;MSQ=28.93;AN=16834;AC=5;NS=8438;AC_Hom=0;AC_Het=5;AC_Hemi=0;MAF=0.000296279;HWE=1;NFAM=5
14	66077906	21358_1	N	]17:80141876]N	99.48	LOW	SVTYPE=BND;POS=66077906;STRANDS=-+:4;IMPRECISE;CIPOS=-370,10;CIEND=-10,293;CIPOS95=-168,1;CIEND95=-2,85;MATEID=21358_2;EVENT=21358;SU=4;PE=4;SR=0;ALG=PROD;AF=0.000297;NSAMP=5;MSQ=13.82;AN=16834;AC=5;NS=8438;AC_Hom=0;AC_Het=5;AC_Hemi=0;MAF=0.000296279;HWE=1;NFAM=5
14	66077906	28917_2	N	]2:75381576]N	25164	LOW	SVTYPE=BND;POS=66077906;STRANDS=+-:1187;IMPRECISE;CIPOS=-40,9;CIEND=-50,7;CIPOS95=-1,1;CIEND95=-3,3;MATEID=28917_1;EVENT=28917;SECONDARY;SU=1187;PE=1182;SR=5;ALG=PROD;AF=0.03855;NSAMP=646;MSQ=38.32;AN=16834;AC=649;NS=8438;AC_Hom=6;AC_Het=645;AC_Hemi=0;MAF=0.0385755;HWE=0.00186851;NFAM=542
14	66077907	2274_2	N	]1:237060611]N	700.36	LOW	SVTYPE=BND;POS=66077907;STRANDS=-+:15,+-:27;IMPRECISE;CIPOS=-417,638;CIEND=-209,327;CIPOS95=-205,205;CIEND95=-42,42;MATEID=2274_1;EVENT=2274;SECONDARY;SU=42;PE=39;SR=3;ALG=SUM;AF=0.002079;NSAMP=35;MSQ=18.3;AN=16834;AC=35;NS=8438;AC_Hom=0;AC_Het=35;AC_Hemi=0;MAF=0.00207395;HWE=1;NFAM=35
14	66077908	21036_1	N	]15:64125838]N	144.55	LOW	SVTYPE=BND;POS=66077908;STRANDS=-+:9;IMPRECISE;CIPOS=-495,30;CIEND=-30,462;CIPOS95=-150,30;CIEND95=-30,99;MATEID=21036_2;EVENT=21036;SU=9;PE=9;SR=0;ALG=PROD;AF=0.000297;NSAMP=5;MSQ=26.51;AN=16834;AC=5;NS=8438;AC_Hom=0;AC_Het=5;AC_Hemi=0;MAF=0.000296279;HWE=1;NFAM=5
14	66077908	21053_1	N	[15:77956513[N	747.53	LOW	SVTYPE=BND;POS=66077908;STRANDS=--:25;IMPRECISE;CIPOS=-363,50;CIEND=-190,50;CIPOS95=-102,50;CIEND95=-19,19;MATEID=21053_2;EVENT=21053;SU=25;PE=25;SR=0;ALG=PROD;AF=0.001901;NSAMP=32;MSQ=22.15;AN=16834;AC=32;NS=8438;AC_Hom=0;AC_Het=32;AC_Hemi=0;MAF=0.00189618;HWE=1;NFAM=32
14	66077909	21026_1	N	]15:52308232]N	642.46	LOW	SVTYPE=BND;POS=66077909;STRANDS=-+:6;IMPRECISE;CIPOS=-325,10;CIEND=-10,412;CIPOS95=-149,1;CIEND95=-2,89;MATEID=21026_2;EVENT=21026;SU=6;PE=6;SR=0;ALG=PROD;AF=0.002139;NSAMP=36;MSQ=15.99;AN=16834;AC=36;NS=8438;AC_Hom=0;AC_Het=36;AC_Hemi=0;MAF=0.00213321;HWE=1;NFAM=35
14	66077910	17286_2	N	]12:128429797]N	501.8	LOW	SVTYPE=BND;POS=66077910;STRANDS=+-:10;IMPRECISE;CIPOS=-517,30;CIEND=-30,305;CIPOS95=-137,30;CIEND95=-30,42;MATEID=17286_1;EVENT=17286;SECONDARY;SU=10;PE=10;SR=0;ALG=PROD;AF=0.001782;NSAMP=28;MSQ=16.79;AN=16834;AC=30;NS=8438;AC_Hom=4;AC_Het=26;AC_Hemi=0;MAF=0.00177767;HWE=0.00028506;NFAM=28
14	66077910	39910_2	N	[3:58443992[N	645.27	LOW	SVTYPE=BND;POS=66077910;STRANDS=--:21;IMPRECISE;CIPOS=-359,14;CIEND=-213,30;CIPOS95=-99,14;CIEND95=-35,30;MATEID=39910_1;EVENT=39910;SECONDARY;SU=21;PE=21;SR=0;ALG=PROD;AF=0.001544;NSAMP=26;MSQ=22.25;AN=16834;AC=26;NS=8438;AC_Hom=0;AC_Het=26;AC_Hemi=0;MAF=0.00154065;HWE=1;NFAM=26
14	66077912	17285_2	N	[12:23683733[N	86130.3	LOW	SVTYPE=BND;POS=66077912;STRANDS=--:53;IMPRECISE;CIPOS=-458,24;CIEND=-143,30;CIPOS95=-77,24;CIEND95=-9,9;MATEID=17285_1;EVENT=17285;SECONDARY;SU=53;PE=53;SR=0;ALG=PROD;AF=0.1632;NSAMP=2678;MSQ=31.67;AN=16834;AC=2748;NS=8438;AC_Hom=140;AC_Het=2615;AC_Hemi=0;MAF=0.16325;HWE=7.04853e-43;NFAM=2360
14	66077912	21041_1	N	]15:67514569]N	1426.85	LOW	SVTYPE=BND;POS=66077912;STRANDS=-+:10;IMPRECISE;CIPOS=-444,30;CIEND=-30,285;CIPOS95=-113,30;CIEND95=-30,54;MATEID=21041_2;EVENT=21041;SU=10;PE=10;SR=0;ALG=PROD;AF=0.004871;NSAMP=79;MSQ=17.11;AN=16834;AC=82;NS=8438;AC_Hom=6;AC_Het=76;AC_Hemi=0;MAF=0.00485897;HWE=0.000963374;NFAM=74
14	66077914	2277_2	N	[1:157243955[N	13365.6	LOW	SVTYPE=BND;POS=66077914;STRANDS=--:6;IMPRECISE;CIPOS=-585,50;CIEND=-200,50;CIPOS95=-165,50;CIEND95=-66,50;MATEID=2277_1;EVENT=2277;SECONDARY;SU=6;PE=6;SR=0;ALG=PROD;AF=0.04051;NSAMP=537;MSQ=24.51;AN=16834;AC=682;NS=8438;AC_Hom=290;AC_Het=395;AC_Hemi=0;MAF=0.0405902;HWE=0;NFAM=491
14	66077916	121493_1	N	N[14:66077976[	158203	LOW	SVTYPE=BND;POS=66077916;STRANDS=+-:3201;IMPRECISE;CIPOS=-50,104;CIEND=-64,71;CIPOS95=-50,54;CIEND95=-17,17;MATEID=121493_2;EVENT=121493;SU=3201;PE=10;SR=3191;ALG=SUM;AF=0.1342;NSAMP=2127;MSQ=73.67;RETAINED;AN=16724;AC=2245;NS=8383;AC_Hom=236;AC_Het=2015;AC_Hemi=0;MAF=0.13426;HWE=0.00162438;NFAM=1743
14	66077916	15061_2	N	]11:7904045]N	2722.83	LOW	SVTYPE=BND;POS=66077916;STRANDS=-+:4,+-:13;IMPRECISE;CIPOS=-40,126;CIEND=-49,49;CIPOS95=-40,78;CIEND95=-1,1;MATEID=15061_1;EVENT=15061;SECONDARY;SU=17;PE=10;SR=7;ALG=SUM;AF=0.009326;NSAMP=153;MSQ=16.22;RETAINED;AN=16834;AC=157;NS=8438;AC_Hom=8;AC_Het=150;AC_Hemi=0;MAF=0.00936241;HWE=0.00614985;NFAM=151
14	66077916	21649_1	N	[20:5279208[N	584.16	LOW	SVTYPE=BND;POS=66077916;STRANDS=--:4;IMPRECISE;CIPOS=-618,10;CIEND=-433,10;CIPOS95=-195,0;CIEND95=-176,1;MATEID=21649_2;EVENT=21649;SU=4;PE=4;SR=0;ALG=PROD;AF=0.001604;NSAMP=27;MSQ=19.39;AN=16834;AC=27;NS=8438;AC_Hom=0;AC_Het=27;AC_Hemi=0;MAF=0.00159991;HWE=1;NFAM=27
14	66077916	54545_2	N	[5:149955261[N	3324.07	LOW	SVTYPE=BND;POS=66077916;STRANDS=--:8;IMPRECISE;CIPOS=-471,46;CIEND=-253,50;CIPOS95=-115,46;CIEND95=-60,50;MATEID=54545_1;EVENT=54545;SECONDARY;SU=8;PE=8;SR=0;ALG=PROD;AF=0.01093;NSAMP=183;MSQ=15.79;AN=16834;AC=184;NS=8438;AC_Hom=2;AC_Het=183;AC_Hemi=0;MAF=0.0109623;HWE=1;NFAM=183
14	66077916	70656_2	N	[8:131085071[N	43039.9	LOW	SVTYPE=BND;POS=66077916;STRANDS=--:132;IMPRECISE;CIPOS=-46,6;CIEND=-44,10;CIPOS95=-1,1;CIEND95=-1,1;MATEID=70656_1;EVENT=70656;SECONDARY;SU=132;PE=128;SR=4;ALG=PROD;AF=0.07966;NSAMP=1278;MSQ=33.05;AN=16834;AC=1341;NS=8438;AC_Hom=126;AC_Het=1222;AC_Hemi=0;MAF=0.0798768;HWE=0.181897;NFAM=1147
14	66077917	21320_1	N	]17:65421265]N	398.93	LOW	SVTYPE=BND;POS=66077917;STRANDS=-+:5;IMPRECISE;CIPOS=-584,50;CIEND=-50,361;CIPOS95=-167,50;CIEND95=-50,77;MATEID=21320_2;EVENT=21320;SU=5;PE=5;SR=0;ALG=PROD;AF=0.0007722;NSAMP=13;MSQ=26.66;AN=16834;AC=13;NS=8438;AC_Hom=0;AC_Het=13;AC_Hemi=0;MAF=0.000770325;HWE=1;NFAM=13
14	66077918	21832_1	N	[22:28414287[N	1938.41	LOW	SVTYPE=BND;POS=66077918;STRANDS=--:51;IMPRECISE;CIPOS=-339,10;CIEND=-174,38;CIPOS95=-69,10;CIEND95=-19,19;MATEID=21832_2;EVENT=21832;SU=51;PE=51;SR=0;ALG=PROD;AF=0.004693;NSAMP=72;MSQ=26.4;AN=16834;AC=79;NS=8438;AC_Hom=14;AC_Het=65;AC_Hemi=0;MAF=0.0046812;HWE=3.88192e-10;NFAM=71
14	66077919	2276_2	N	]1:156109833]N	497.14	LOW	SVTYPE=BND;POS=66077919;STRANDS=+-:4;IMPRECISE;CIPOS=-482,50;CIEND=-50,476;CIPOS95=-173,50;CIEND95=-50,129;MATEID=2276_1;EVENT=2276;SECONDARY;SU=4;PE=4;SR=0;ALG=PROD;AF=0.001901;NSAMP=32;MSQ=13.61;AN=16834;AC=32;NS=8438;AC_Hom=0;AC_Het=32;AC_Hemi=0;MAF=0.00189618;HWE=1;NFAM=32
14	66077920	21054_1	N	]15:78283047]N	1163.91	LOW	SVTYPE=BND;POS=66077920;STRANDS=-+:5;IMPRECISE;CIPOS=-592,10;CIEND=-10,249;CIPOS95=-189,0;CIEND95=-2,70;MATEID=21054_2;EVENT=21054;SU=5;PE=5;SR=0;ALG=PROD;AF=0.003386;NSAMP=57;MSQ=19.24;AN=16834;AC=57;NS=8438;AC_Hom=0;AC_Het=57;AC_Hemi=0;MAF=0.00337758;HWE=1;NFAM=57
14	66077924	21624_1	N	[19:47775088[N	198.04	LOW	SVTYPE=BND;POS=66077924;STRANDS=--:4;IMPRECISE;CIPOS=-469,8;CIEND=-259,10;CIPOS95=-162,1;CIEND95=-130,1;MATEID=21624_2;EVENT=21624;SU=4;PE=4;SR=0;ALG=PROD;AF=0.0004752;NSAMP=8;MSQ=23.7;AN=16834;AC=8;NS=8438;AC_Hom=0;AC_Het=8;AC_Hemi=0;MAF=0.000474046;HWE=1;NFAM=8
14	66077947	74080_2	N	N]9:84932174]	52.88	LOW	SVTYPE=BND;POS=66077947;STRANDS=++:5;IMPRECISE;CIPOS=-50,50;CIEND=-42,41;CIPOS95=0,0;CIEND95=-1,1;MATEID=74080_1;EVENT=74080;SECONDARY;SU=5;PE=0;SR=5;ALG=PROD;AF=0.0002376;NSAMP=4;MSQ=12.48;AN=16834;AC=4;NS=8438;AC_Hom=0;AC_Het=4;AC_Hemi=0;MAF=0.000237023;HWE=1;NFAM=4
14	66077968	70659_2	N	N]8:135375809]	192.74	LOW	SVTYPE=BND;POS=66077968;STRANDS=++:5;CIPOS=-50,50;CIEND=-50,50;CIPOS95=0,0;CIEND95=0,0;MATEID=70659_1;EVENT=70659;SECONDARY;SU=5;PE=0;SR=5;ALG=PROD;AF=0.0005346;NSAMP=9;MSQ=19.67;AN=16834;AC=9;NS=8438;AC_Hom=0;AC_Het=9;AC_Hemi=0;MAF=0.000533302;HWE=1;NFAM=9
14	66077976	121493_2	N	]14:66077916]N	158203	LOW	SVTYPE=BND;POS=66077916;STRANDS=+-:3201;IMPRECISE;CIPOS=-64,71;CIEND=-50,104;CIPOS95=-17,17;CIEND95=-50,54;MATEID=121493_1;EVENT=121493;SECONDARY;SU=3201;PE=10;SR=3191;ALG=SUM;AF=0.1342;NSAMP=2127;MSQ=73.67;RETAINED;AN=16724;AC=2245;NS=8383;AC_Hom=236;AC_Het=2015;AC_Hemi=0;MAF=0.13426;HWE=0.00162438;NFAM=1743
14	66077993	20873_1	N	N]15:41852627]	1204.17	LOW	SVTYPE=BND;POS=66077993;STRANDS=++:4;IMPRECISE;CIPOS=-2,9;CIEND=-9,8;CIPOS95=0,8;CIEND95=0,0;MATEID=20873_2;EVENT=20873;SU=4;PE=0;SR=4;ALG=PROD;AF=0.003624;NSAMP=61;MSQ=18.18;AN=16834;AC=61;NS=8438;AC_Hom=0;AC_Het=61;AC_Hemi=0;MAF=0.0036146;HWE=1;NFAM=59
14	66077993	21815_1	N	[22:20310356[N	10172.5	LOW	SVTYPE=BND;POS=66077993;STRANDS=--:47,++:141;IMPRECISE;CIPOS=-602,615;CIEND=-230,385;CIPOS95=-162,162;CIEND95=-52,52;MATEID=21815_2;EVENT=21815;SU=188;PE=88;SR=100;ALG=SUM;AF=0.02073;NSAMP=348;MSQ=28.41;RETAINED;AN=16834;AC=349;NS=8438;AC_Hom=2;AC_Het=347;AC_Hemi=0;MAF=0.0206803;HWE=0.272154;NFAM=343
14	66077993	21818_1	N	N]22:20310356]	86104	LOW	SVTYPE=BND;POS=66077993;STRANDS=++:59;CIPOS=-24,25;CIEND=-29,28;CIPOS95=0,0;CIEND95=0,0;MATEID=21818_2;EVENT=21818;SU=59;PE=2;SR=57;ALG=PROD;AF=0.1319;NSAMP=2221;MSQ=38.2;AN=16834;AC=2221;NS=8438;AC_Hom=0;AC_Het=2223;AC_Hemi=0;MAF=0.131726;HWE=0;NFAM=2003
14	66077994	17288_2	N	N]12:23683753]	591.74	LOW	SVTYPE=BND;POS=66077994;STRANDS=++:11;IMPRECISE;CIPOS=-34,44;CIEND=-45,44;CIPOS95=-6,6;CIEND95=0,0;MATEID=17288_1;EVENT=17288;SECONDARY;SU=11;PE=0;SR=11;ALG=PROD;AF=0.001069;NSAMP=18;MSQ=30.66;AN=16834;AC=18;NS=8438;AC_Hom=0;AC_Het=18;AC_Hemi=0;MAF=0.0010666;HWE=1;NFAM=18
14	66077994	298888_1	N	N]14:66143870]	1779.82	LOW	SVTYPE=BND;POS=66077994;STRANDS=++:69;IMPRECISE;CIPOS=-6,6;CIEND=-9,7;CIPOS95=0,0;CIEND95=-1,1;MATEID=298888_2;EVENT=298888;SU=69;PE=0;SR=69;ALG=PROD;AF=0.005109;NSAMP=83;MSQ=20.31;AN=16834;AC=86;NS=8438;AC_Hom=6;AC_Het=81;AC_Hemi=0;MAF=0.00515525;HWE=0.00136552;NFAM=78
14	66077995	74079_2	N	N[9:15623474[	9588.77	LOW	SVTYPE=BND;POS=66077995;STRANDS=-+:6;IMPRECISE;CIPOS=-26,29;CIEND=-30,29;CIPOS95=-1,1;CIEND95=-1,1;MATEID=74079_1;EVENT=74079;SECONDARY;SU=6;PE=3;SR=3;ALG=PROD;AF=0.0202;NSAMP=339;MSQ=26.8;AN=16834;AC=340;NS=8438;AC_Hom=2;AC_Het=340;AC_Hemi=0;MAF=0.0202655;HWE=0.267666;NFAM=332
14	66077996	65720_2	N	]7:148422314]N	54.02	LOW	SVTYPE=BND;POS=66077996;STRANDS=-+:5,+-:4;IMPRECISE;CIPOS=-550,50;CIEND=-49,312;CIPOS95=-172,50;CIEND95=-49,71;MATEID=65720_1;EVENT=65720;SECONDARY;SU=9;PE=8;SR=1;ALG=SUM;AF=5.94e-05;NSAMP=1;MSQ=23.87;AN=16834;AC=1;NS=8438;AC_Hom=0;AC_Het=2;AC_Hemi=0;MAF=0.000118511;HWE=1;NFAM=1
14	66077997	2278_2	N	N[1:237060605[	1012.4	LOW	SVTYPE=BND;POS=66077997;STRANDS=-+:6;IMPRECISE;CIPOS=-43,48;CIEND=-50,50;CIPOS95=-4,4;CIEND95=-3,3;MATEID=2278_1;EVENT=2278;SECONDARY;SU=6;PE=5;SR=1;ALG=PROD;AF=0.002495;NSAMP=42;MSQ=22.82;AN=16834;AC=42;NS=8438;AC_Hom=0;AC_Het=42;AC_Hemi=0;MAF=0.00248874;HWE=1;NFAM=42
14	66077997	74078_2	N	]9:15623474]N	189.67	LOW	SVTYPE=BND;POS=66077997;STRANDS=-+:4,+-:4;IMPRECISE;CIPOS=-613,49;CIEND=-100,354;CIPOS95=-238,49;CIEND95=-50,50;MATEID=74078_1;EVENT=74078;SECONDARY;SU=8;PE=5;SR=3;ALG=SUM;AF=0.0004752;NSAMP=8;MSQ=22.77;AN=16834;AC=8;NS=8438;AC_Hom=0;AC_Het=8;AC_Hemi=0;MAF=0.000474046;HWE=1;NFAM=8
14	66077998	21820_1	N	N]22:22571594]	6101.21	LOW	SVTYPE=BND;POS=66077998;STRANDS=++:8;CIPOS=-6,10;CIEND=-9,10;CIPOS95=0,0;CIEND95=0,0;MATEID=21820_2;EVENT=21820;SU=8;PE=4;SR=4;ALG=PROD;AF=0.01675;NSAMP=282;MSQ=20.44;AN=16834;AC=282;NS=8438;AC_Hom=0;AC_Het=283;AC_Hemi=0;MAF=0.0167694;HWE=0.178367;NFAM=271
14	66077999	28919_2	N	N]2:166771208]	455.53	LOW	SVTYPE=BND;POS=66077999;STRANDS=++:8;IMPRECISE;CIPOS=-45,46;CIEND=-49,47;CIPOS95=-1,1;CIEND95=0,0;MATEID=28919_1;EVENT=28919;SECONDARY;SU=8;PE=4;SR=4;ALG=PROD;AF=0.001307;NSAMP=22;MSQ=18.48;AN=16834;AC=22;NS=8438;AC_Hom=0;AC_Het=22;AC_Hemi=0;MAF=0.00130363;HWE=1;NFAM=22
14	66077999	39911_2	N	N]3:54175114]	731.41	LOW	SVTYPE=BND;POS=66077999;STRANDS=++:5;CIPOS=-30,30;CIEND=-30,30;CIPOS95=0,0;CIEND95=0,0;MATEID=39911_1;EVENT=39911;SECONDARY;SU=5;PE=0;SR=5;ALG=PROD;AF=0.002317;NSAMP=38;MSQ=18.04;AN=16834;AC=39;NS=8438;AC_Hom=2;AC_Het=37;AC_Hemi=0;MAF=0.00231097;HWE=0.0430546;NFAM=38
14	66077999	65717_2	N	N]7:17844874]	622.77	LOW	SVTYPE=BND;POS=66077999;STRANDS=++:41;CIPOS=-27,30;CIEND=-9,8;CIPOS95=0,0;CIEND95=0,0;MATEID=65717_1;EVENT=65717;SECONDARY;SU=41;PE=12;SR=29;ALG=PROD;AF=0.002198;NSAMP=37;MSQ=15.63;AN=16834;AC=37;NS=8438;AC_Hom=0;AC_Het=37;AC_Hemi=0;MAF=0.00219246;HWE=1;NFAM=37
14	66078000	12389_2	N	N[10:101065737[	28203.2	LOW	SVTYPE=BND;POS=66078000;STRANDS=-+:278;CIPOS=-2,0;CIEND=-4,4;CIPOS95=0,0;CIEND95=0,0;MATEID=12389_1;EVENT=12389;SECONDARY;SU=278;PE=86;SR=192;ALG=PROD;AF=0.05055;NSAMP=850;MSQ=32.46;AN=16834;AC=851;NS=8438;AC_Hom=2;AC_Het=850;AC_Hemi=0;MAF=0.0504859;HWE=8.39213e-09;NFAM=828
14	66078000	2273_2	N	N[1:191726684[	28862.7	LOW	SVTYPE=BND;POS=66078000;STRANDS=-+:88;CIPOS=-6,3;CIEND=-8,8;CIPOS95=0,0;CIEND95=0,0;MATEID=2273_1;EVENT=2273;SECONDARY;SU=88;PE=38;SR=50;ALG=PROD;AF=0.06225;NSAMP=1047;MSQ=26.72;AN=16834;AC=1048;NS=8438;AC_Hom=2;AC_Het=1047;AC_Hemi=0;MAF=0.0621593;HWE=7.35575e-14;NFAM=1012
14	66078013	54547_2	N	N]5:149955164]	129.86	LOW	SVTYPE=BND;POS=66078013;STRANDS=++:5;IMPRECISE;CIPOS=-29,505;CIEND=-30,301;CIPOS95=-29,165;CIEND95=-30,71;MATEID=54547_1;EVENT=54547;SECONDARY;SU=5;PE=5;SR=0;ALG=PROD;AF=0.000297;NSAMP=5;MSQ=21.7;AN=16834;AC=5;NS=8438;AC_Hom=0;AC_Het=5;AC_Hemi=0;MAF=0.000296279;HWE=1;NFAM=5
14	66078015	17287_2	N	N[12:19461832[	9333.68	LOW	SVTYPE=BND;POS=66078015;STRANDS=-+:4;IMPRECISE;CIPOS=-24,30;CIEND=-30,29;CIPOS95=-3,3;CIEND95=-3,3;MATEID=17287_1;EVENT=17287;SECONDARY;SU=4;PE=3;SR=1;ALG=PROD;AF=0.01966;NSAMP=321;MSQ=28.55;AN=16834;AC=331;NS=8438;AC_Hom=20;AC_Het=311;AC_Hemi=0;MAF=0.0196137;HWE=0.00147341;NFAM=318
14	66078016	39913_2	N	N[3:183016554[	8942.44	LOW	SVTYPE=BND;POS=66078016;STRANDS=-+:4;IMPRECISE;CIPOS=-23,30;CIEND=-30,29;CIPOS95=-3,3;CIEND95=-3,3;MATEID=39913_1;EVENT=39913;SECONDARY;SU=4;PE=3;SR=1;ALG=PROD;AF=0.02269;NSAMP=381;MSQ=22.74;AN=16834;AC=382;NS=8438;AC_Hom=2;AC_Het=381;AC_Hemi=0;MAF=0.022695;HWE=0.134705;NFAM=378
14	66078017	12391_2	N	N]10:120905973]	347.73	LOW	SVTYPE=BND;POS=66078017;STRANDS=++:9;IMPRECISE;CIPOS=-47,49;CIEND=-50,49;CIPOS95=-1,1;CIEND95=-1,1;MATEID=12391_1;EVENT=12391;SECONDARY;SU=9;PE=6;SR=3;ALG=PROD;AF=0.0006534;NSAMP=11;MSQ=29.69;AN=16834;AC=11;NS=8438;AC_Hom=0;AC_Het=11;AC_Hemi=0;MAF=0.000651813;HWE=1;NFAM=11
14	66078017	54546_2	N	N[5:7037713[	3877.54	LOW	SVTYPE=BND;POS=66078017;STRANDS=-+:13;IMPRECISE;CIPOS=-42,40;CIEND=-50,49;CIPOS95=-1,1;CIEND95=0,0;MATEID=54546_1;EVENT=54546;SECONDARY;SU=13;PE=7;SR=6;ALG=PROD;AF=0.012;NSAMP=200;MSQ=18.08;AN=16834;AC=202;NS=8438;AC_Hom=4;AC_Het=199;AC_Hemi=0;MAF=0.0120289;HWE=0.343693;NFAM=199
14	66078018	15064_2	N	N[11:116437730[	139.24	LOW	SVTYPE=BND;POS=66078018;STRANDS=-+:5;IMPRECISE;CIPOS=-49,501;CIEND=-269,50;CIPOS95=-49,161;CIEND95=-109,50;MATEID=15064_1;EVENT=15064;SECONDARY;SU=5;PE=5;SR=0;ALG=PROD;AF=0.000297;NSAMP=5;MSQ=25.11;AN=16834;AC=5;NS=8438;AC_Hom=0;AC_Het=5;AC_Hemi=0;MAF=0.000296279;HWE=1;NFAM=5
14	66078019	19368_2	N	N]13:28157367]	920.86	LOW	SVTYPE=BND;POS=66078019;STRANDS=++:13;IMPRECISE;CIPOS=-30,510;CIEND=-50,395;CIPOS95=-30,130;CIEND95=-46,46;MATEID=19368_1;EVENT=19368;SECONDARY;SU=13;PE=13;SR=0;ALG=PROD;AF=0.00297;NSAMP=48;MSQ=18.06;AN=16834;AC=50;NS=8438;AC_Hom=4;AC_Het=46;AC_Hemi=0;MAF=0.00296279;HWE=0.00232931;NFAM=48
14	66078019	20874_1	N	N]15:77956513]	857.97	LOW	SVTYPE=BND;POS=66078019;STRANDS=++:47;IMPRECISE;CIPOS=-5,9;CIEND=-10,10;CIPOS95=-1,1;CIEND95=0,0;MATEID=20874_2;EVENT=20874;SU=47;PE=38;SR=9;ALG=PROD;AF=0.002079;NSAMP=35;MSQ=23.55;AN=16834;AC=35;NS=8438;AC_Hom=0;AC_Het=35;AC_Hemi=0;MAF=0.00207395;HWE=1;NFAM=35
14	66078019	20929_1	N	N[15:78283014[	370.48	LOW	SVTYPE=BND;POS=66078019;STRANDS=+-:6;IMPRECISE;CIPOS=-2,7;CIEND=-10,10;CIPOS95=-4,5;CIEND95=-3,3;MATEID=20929_2;EVENT=20929;SU=6;PE=5;SR=1;ALG=PROD;AF=0.0007128;NSAMP=12;MSQ=29.99;AN=16834;AC=12;NS=8438;AC_Hom=0;AC_Het=12;AC_Hemi=0;MAF=0.000711069;HWE=1;NFAM=11
14	66078019	28916_2	N	N[2:75381615[	41314.4	LOW	SVTYPE=BND;POS=66078019;STRANDS=-+:2024;CIPOS=-1,2;CIEND=-2,1;CIPOS95=0,0;CIEND95=0,0;MATEID=28916_1;EVENT=28916;SECONDARY;SU=2024;PE=1628;SR=396;ALG=PROD;AF=0.05144;NSAMP=859;MSQ=47.59;RETAINED;AN=16834;AC=866;NS=8438;AC_Hom=14;AC_Het=852;AC_Hemi=0;MAF=0.0513155;HWE=0.000187222;NFAM=746
14	66078020	15063_2	N	N[11:7904045[	17465.8	LOW	SVTYPE=BND;POS=66078020;STRANDS=-+:8;IMPRECISE;CIPOS=-24,28;CIEND=-30,30;CIPOS95=-3,3;CIEND95=-1,1;MATEID=15063_1;EVENT=15063;SECONDARY;SU=8;PE=5;SR=3;ALG=PROD;AF=0.03618;NSAMP=605;MSQ=28.06;AN=16834;AC=609;NS=8438;AC_Hom=8;AC_Het=601;AC_Hemi=0;MAF=0.0360867;HWE=0.026738;NFAM=596
14	66078020	21319_1	N	N[17:65421314[	206.36	LOW	SVTYPE=BND;POS=66078020;STRANDS=+-:18;IMPRECISE;CIPOS=-30,495;CIEND=-142,50;CIPOS95=-30,114;CIEND95=-20,20;MATEID=21319_2;EVENT=21319;SU=18;PE=18;SR=0;ALG=PROD;AF=0.0004158;NSAMP=7;MSQ=27.88;AN=16834;AC=7;NS=8438;AC_Hom=0;AC_Het=7;AC_Hemi=0;MAF=0.00041479;HWE=1;NFAM=7
14	66078020	39912_2	N	N]3:58443978]	129.23	LOW	SVTYPE=BND;POS=66078020;STRANDS=++:6;IMPRECISE;CIPOS=-22,30;CIEND=-30,29;CIPOS95=-6,6;CIEND95=-3,3;MATEID=39912_1;EVENT=39912;SECONDARY;SU=6;PE=5;SR=1;ALG=PROD;AF=0.0004158;NSAMP=7;MSQ=14.14;AN=16834;AC=7;NS=8438;AC_Hom=0;AC_Het=7;AC_Hemi=0;MAF=0.00041479;HWE=1;NFAM=7
14	66078020	65718_2	N	N[7:111623918[	15640	LOW	SVTYPE=BND;POS=66078020;STRANDS=-+:121;IMPRECISE;CIPOS=-4,2;CIEND=-9,8;CIPOS95=-1,1;CIEND95=0,0;MATEID=65718_1;EVENT=65718;SECONDARY;SU=121;PE=81;SR=40;ALG=PROD;AF=0.03089;NSAMP=504;MSQ=30.04;AN=16834;AC=520;NS=8438;AC_Hom=32;AC_Het=491;AC_Hemi=0;MAF=0.0309908;HWE=0.00938869;NFAM=497
14	66078020	70657_2	N	N]8:131085071]	5589.47	LOW	SVTYPE=BND;POS=66078020;STRANDS=++:145;CIPOS=-5,2;CIEND=-10,9;CIPOS95=0,0;CIEND95=0,0;MATEID=70657_1;EVENT=70657;SECONDARY;SU=145;PE=92;SR=53;ALG=PROD;AF=0.0123;NSAMP=206;MSQ=26.18;AN=16834;AC=207;NS=8438;AC_Hom=2;AC_Het=205;AC_Hemi=0;MAF=0.0122659;HWE=1;NFAM=197
14	66078024	21551_1	N	N[19:18620472[	202.59	LOW	SVTYPE=BND;POS=66078024;STRANDS=+-:20;IMPRECISE;CIPOS=-28,450;CIEND=-180,50;CIPOS95=-28,113;CIEND95=-29,29;MATEID=21551_2;EVENT=21551;SU=20;PE=20;SR=0;ALG=PROD;AF=0.0004158;NSAMP=7;MSQ=27.7;AN=16834;AC=7;NS=8438;AC_Hom=0;AC_Het=7;AC_Hemi=0;MAF=0.00041479;HWE=1;NFAM=6
14	66100062	28920_2	N	]2:134821333]N	309.02	LOW	SVTYPE=BND;POS=66100062;STRANDS=+-:76;IMPRECISE;CIPOS=-495,88;CIEND=-96,499;CIPOS95=-127,88;CIEND95=-96,121;MATEID=28920_1;EVENT=28920;SECONDARY;SU=76;PE=76;SR=0;ALG=SUM;AF=0.0009505;NSAMP=16;MSQ=18.93;AN=16834;AC=16;NS=8438;AC_Hom=0;AC_Het=16;AC_Hemi=0;MAF=0.000948092;HWE=1;NFAM=16
14	66100269	28921_2	N	N[2:134821446[	287.56	LOW	SVTYPE=BND;POS=66100269;STRANDS=-+:27;IMPRECISE;CIPOS=-38,432;CIEND=-93,50;CIPOS95=-38,83;CIEND95=-14,14;MATEID=28921_1;EVENT=28921;SECONDARY;SU=27;PE=27;SR=0;ALG=PROD;AF=0.0005346;NSAMP=9;MSQ=30.96;AN=16834;AC=9;NS=8438;AC_Hom=0;AC_Het=9;AC_Hemi=0;MAF=0.000533302;HWE=1;NFAM=9
14	66115760	121495_1	N	N[14:66115821[	425.55	LOW	SVTYPE=BND;POS=66115760;STRANDS=+-:16;CIPOS=-29,28;CIEND=-29,30;CIPOS95=0,0;CIEND95=0,0;MATEID=121495_2;EVENT=121495;SU=16;PE=0;SR=16;ALG=PROD;AF=0.0001188;NSAMP=2;MSQ=212.75;AN=16834;AC=2;NS=8438;AC_Hom=0;AC_Het=2;AC_Hemi=0;MAF=0.000118511;HWE=1;NFAM=2
14	66115821	121495_2	N	]14:66115760]N	425.55	LOW	SVTYPE=BND;POS=66115760;STRANDS=+-:16;CIPOS=-29,30;CIEND=-29,28;CIPOS95=0,0;CIEND95=0,0;MATEID=121495_1;EVENT=121495;SECONDARY;SU=16;PE=0;SR=16;ALG=PROD;AF=0.0001188;NSAMP=2;MSQ=212.75;AN=16834;AC=2;NS=8438;AC_Hom=0;AC_Het=2;AC_Hemi=0;MAF=0.000118511;HWE=1;NFAM=2
14	66116871	121496	N	<DEL>	200.7	PASS	SVTYPE=DEL;POS=66116871;SVLEN=-5153;END=66122024;STRANDS=+-:11;IMPRECISE;CIPOS=-10,260;CIEND=-240,10;CIPOS95=-1,54;CIEND95=-101,1;SU=11;PE=11;SR=0;ALG=PROD;AF=5.94e-05;NSAMP=1;MSQ=200.7;AN=16834;AC=1;NS=8438;AC_Hom=0;AC_Het=1;AC_Hemi=0;MAF=5.92557e-05;HWE=1;NFAM=1
14	66135633	22119_1	N	N]X:136884660]	1898.2	LOW	SVTYPE=BND;POS=66135633;STRANDS=++:332;CIPOS=-2,2;CIEND=-2,2;CIPOS95=0,0;CIEND95=0,0;MATEID=22119_2;EVENT=22119;SU=332;PE=0;SR=332;ALG=PROD;AF=0.004812;NSAMP=81;MSQ=22.64;AN=16834;AC=81;NS=8438;AC_Hom=0;AC_Het=81;AC_Hemi=0;MAF=0.00479972;HWE=1;NFAM=78
14	66138557	121497	N	<DEL>	956.35	PASS	SVTYPE=DEL;POS=66138557;SVLEN=-1775;END=66140332;STRANDS=+-:37;CIPOS=-2,1;CIEND=-3,1;CIPOS95=0,0;CIEND95=0,0;SU=37;PE=22;SR=15;ALG=PROD;AF=5.94e-05;NSAMP=1;MSQ=956.34;AN=16834;AC=1;NS=8438;AC_Hom=0;AC_Het=1;AC_Hemi=0;MAF=5.92557e-05;HWE=1;NFAM=1
14	66143835	298889_2	N	[14:66077903[N	566.44	LOW	SVTYPE=BND;POS=66143835;STRANDS=--:19;IMPRECISE;CIPOS=-125,31;CIEND=-343,49;CIPOS95=-24,24;CIEND95=-53,49;MATEID=298889_1;EVENT=298889;SECONDARY;SU=19;PE=19;SR=0;ALG=PROD;AF=0.001604;NSAMP=27;MSQ=18.33;AN=16834;AC=27;NS=8438;AC_Hom=0;AC_Het=28;AC_Hemi=0;MAF=0.00165916;HWE=1;NFAM=27
14	66143870	298888_2	N	N]14:66077994]	1779.82	LOW	SVTYPE=BND;POS=66143870;STRANDS=++:69;IMPRECISE;CIPOS=-9,7;CIEND=-6,6;CIPOS95=-1,1;CIEND95=0,0;MATEID=298888_1;EVENT=298888;SECONDARY;SU=69;PE=0;SR=69;ALG=PROD;AF=0.005109;NSAMP=83;MSQ=20.31;AN=16834;AC=86;NS=8438;AC_Hom=6;AC_Het=81;AC_Hemi=0;MAF=0.00515525;HWE=0.00136552;NFAM=78
14	66157661	121499	N	<DEL>	190430	PASS	SVTYPE=DEL;POS=66157661;SVLEN=-584;END=66158245;STRANDS=+-:7329;CIPOS=0,0;CIEND=0,0;CIPOS95=0,0;CIEND95=0,0;SU=7329;PE=3964;SR=3365;ALG=PROD;AF=0.03784;NSAMP=610;MSQ=310.65;AN=16834;AC=637;NS=8438;AC_Hom=54;AC_Het=585;AC_Hemi=0;MAF=0.0378644;HWE=7.46448e-05;NFAM=594
14	66159050	2279_2	N	[1:172541216[N	928.81	LOW	SVTYPE=BND;POS=66159050;STRANDS=--:4;IMPRECISE;CIPOS=-324,10;CIEND=-315,10;CIPOS95=-173,1;CIEND95=-126,2;MATEID=2279_1;EVENT=2279;SECONDARY;SU=4;PE=4;SR=0;ALG=PROD;AF=0.00309;NSAMP=52;MSQ=16.18;AN=16830;AC=52;NS=8436;AC_Hom=0;AC_Het=52;AC_Hemi=0;MAF=0.00308203;HWE=1;NFAM=52
14	66172918	121500	N	<DEL>	746.31	PASS	SVTYPE=DEL;POS=66172918;SVLEN=-4942;END=66177860;STRANDS=+-:28;CIPOS=-3,2;CIEND=-10,9;CIPOS95=0,0;CIEND95=0,0;SU=28;PE=18;SR=10;ALG=PROD;AF=5.94e-05;NSAMP=1;MSQ=746.31;AN=16834;AC=1;NS=8438;AC_Hom=0;AC_Het=1;AC_Hemi=0;MAF=5.92557e-05;HWE=1;NFAM=1
14	66173538	121501	N	<DEL>	1198.8	PASS	SVTYPE=DEL;POS=66173538;SVLEN=-6708;END=66180246;STRANDS=+-:55;CIPOS=-22,21;CIEND=-30,30;CIPOS95=0,0;CIEND95=0,0;SU=55;PE=31;SR=24;ALG=PROD;AF=0.0001782;NSAMP=3;MSQ=399.6;AN=16834;AC=3;NS=8438;AC_Hom=0;AC_Het=3;AC_Hemi=0;MAF=0.000177767;HWE=1;NFAM=3
14	66177385	121502_1	N	N[14:66177446[	146.94	LOW	SVTYPE=BND;POS=66177385;STRANDS=+-:6;CIPOS=-6,5;CIEND=-6,5;CIPOS95=0,0;CIEND95=0,0;MATEID=121502_2;EVENT=121502;SU=6;PE=0;SR=6;ALG=PROD;AF=5.94e-05;NSAMP=1;MSQ=146.84;AN=16834;AC=1;NS=8438;AC_Hom=0;AC_Het=1;AC_Hemi=0;MAF=5.92557e-05;HWE=1;NFAM=1
14	66177446	121502_2	N	]14:66177385]N	146.94	LOW	SVTYPE=BND;POS=66177385;STRANDS=+-:6;CIPOS=-6,5;CIEND=-6,5;CIPOS95=0,0;CIEND95=0,0;MATEID=121502_1;EVENT=121502;SECONDARY;SU=6;PE=0;SR=6;ALG=PROD;AF=5.94e-05;NSAMP=1;MSQ=146.84;AN=16834;AC=1;NS=8438;AC_Hom=0;AC_Het=1;AC_Hemi=0;MAF=5.92557e-05;HWE=1;NFAM=1
14	66183626	121503_1	N	N[14:66184010[	1511.81	LOW	SVTYPE=BND;POS=66183626;STRANDS=+-:4;IMPRECISE;CIPOS=-10,382;CIEND=-252,10;CIPOS95=-2,110;CIEND95=-113,2;MATEID=121503_2;EVENT=121503;SU=4;PE=4;SR=0;ALG=PROD;AF=0.003683;NSAMP=62;MSQ=22.91;AN=16834;AC=62;NS=8438;AC_Hom=0;AC_Het=62;AC_Hemi=0;MAF=0.00367386;HWE=1;NFAM=62
14	66183865	21390_1	N	]18:14860417]N	12597.4	LOW	SVTYPE=BND;POS=66183865;STRANDS=-+:9;IMPRECISE;CIPOS=-137,30;CIEND=-30,351;CIPOS95=-69,30;CIEND95=-30,67;MATEID=21390_2;EVENT=21390;SU=9;PE=9;SR=0;ALG=PROD;AF=0.03184;NSAMP=536;MSQ=22.36;AN=16834;AC=536;NS=8438;AC_Hom=0;AC_Het=537;AC_Hemi=0;MAF=0.0318203;HWE=0.000270714;NFAM=509
14	66183970	21391_1	N	N[18:14860420[	15911.9	LOW	SVTYPE=BND;POS=66183970;STRANDS=+-:4;IMPRECISE;CIPOS=-30,249;CIEND=-335,30;CIPOS95=-30,67;CIEND95=-136,30;MATEID=21391_2;EVENT=21391;SU=4;PE=4;SR=0;ALG=PROD;AF=0.04283;NSAMP=721;MSQ=21.02;AN=16834;AC=721;NS=8438;AC_Hom=0;AC_Het=721;AC_Hemi=0;MAF=0.0427234;HWE=1.66411e-07;NFAM=692
14	66184010	121503_2	N	]14:66183626]N	1511.81	LOW	SVTYPE=BND;POS=66183626;STRANDS=+-:4;IMPRECISE;CIPOS=-252,10;CIEND=-10,382;CIPOS95=-113,2;CIEND95=-2,110;MATEID=121503_1;EVENT=121503;SECONDARY;SU=4;PE=4;SR=0;ALG=PROD;AF=0.003683;NSAMP=62;MSQ=22.91;AN=16834;AC=62;NS=8438;AC_Hom=0;AC_Het=62;AC_Hemi=0;MAF=0.00367386;HWE=1;NFAM=62
14	66184191	121504_1	N	N[14:66184513[	145.11	LOW	SVTYPE=BND;POS=66184191;STRANDS=+-:4;CIPOS=-9,8;CIEND=-9,8;CIPOS95=0,0;CIEND95=0,0;MATEID=121504_2;EVENT=121504;SU=4;PE=0;SR=4;ALG=PROD;AF=0.0005346;NSAMP=9;MSQ=11.44;AN=16834;AC=9;NS=8438;AC_Hom=0;AC_Het=9;AC_Hemi=0;MAF=0.000533302;HWE=1;NFAM=9
14	66184513	121504_2	N	]14:66184191]N	145.11	LOW	SVTYPE=BND;POS=66184191;STRANDS=+-:4;CIPOS=-9,8;CIEND=-9,8;CIPOS95=0,0;CIEND95=0,0;MATEID=121504_1;EVENT=121504;SECONDARY;SU=4;PE=0;SR=4;ALG=PROD;AF=0.0005346;NSAMP=9;MSQ=11.44;AN=16834;AC=9;NS=8438;AC_Hom=0;AC_Het=9;AC_Hemi=0;MAF=0.000533302;HWE=1;NFAM=9
14	66186801	121505_1	N	N[14:66187096[	145.07	LOW	SVTYPE=BND;POS=66186801;STRANDS=+-:52;CIPOS=-30,30;CIEND=-30,30;CIPOS95=0,0;CIEND95=0,0;MATEID=121505_2;EVENT=121505;SU=52;PE=0;SR=52;ALG=PROD;AF=0.0007128;NSAMP=12;MSQ=10.74;AN=16834;AC=12;NS=8438;AC_Hom=0;AC_Het=12;AC_Hemi=0;MAF=0.000711069;HWE=1;NFAM=12
14	66187096	121505_2	N	]14:66186801]N	145.07	LOW	SVTYPE=BND;POS=66186801;STRANDS=+-:52;CIPOS=-30,30;CIEND=-30,30;CIPOS95=0,0;CIEND95=0,0;MATEID=121505_1;EVENT=121505;SECONDARY;SU=52;PE=0;SR=52;ALG=PROD;AF=0.0007128;NSAMP=12;MSQ=10.74;AN=16834;AC=12;NS=8438;AC_Hom=0;AC_Het=12;AC_Hemi=0;MAF=0.000711069;HWE=1;NFAM=12
14	66194055	121506	N	<DEL>	260.62	PASS	SVTYPE=DEL;POS=66194055;SVLEN=-1253;END=66195308;STRANDS=+-:13;CIPOS=-4,4;CIEND=-5,3;CIPOS95=0,0;CIEND95=0,0;SU=13;PE=6;SR=7;ALG=PROD;AF=5.94e-05;NSAMP=1;MSQ=260.62;AN=16834;AC=1;NS=8438;AC_Hom=0;AC_Het=1;AC_Hemi=0;MAF=5.92557e-05;HWE=1;NFAM=1
14	66239894	121325_2	N	]14:63138570]N	26.49	LOW	SVTYPE=BND;POS=63138570;STRANDS=+-:7;IMPRECISE;CIPOS=-10,10;CIEND=-3,10;CIPOS95=-3,1;CIEND95=-1,3;MATEID=121325_1;EVENT=121325;SECONDARY;SU=7;PE=6;SR=1;ALG=PROD;AF=5.94e-05;NSAMP=1;MSQ=26.49;AN=16834;AC=1;NS=8438;AC_Hom=0;AC_Het=1;AC_Hemi=0;MAF=5.92557e-05;HWE=1;NFAM=1
14	66254860	121507	N	<DEL>	323.68	PASS	SVTYPE=DEL;POS=66254860;SVLEN=-2180;END=66257040;STRANDS=+-:15;CIPOS=-5,4;CIEND=-6,3;CIPOS95=0,0;CIEND95=0,0;SU=15;PE=9;SR=6;ALG=PROD;AF=5.94e-05;NSAMP=1;MSQ=323.68;AN=16834;AC=1;NS=8438;AC_Hom=0;AC_Het=1;AC_Hemi=0;MAF=5.92557e-05;HWE=1;NFAM=1
14	66279086	121508	N	<DEL>	443.54	PASS	SVTYPE=DEL;POS=66279086;SVLEN=-763;END=66279849;STRANDS=+-:19;IMPRECISE;CIPOS=-10,124;CIEND=-114,10;CIPOS95=-3,20;CIEND95=-31,2;SU=19;PE=19;SR=0;ALG=PROD;AF=5.94e-05;NSAMP=1;MSQ=443.54;AN=16834;AC=1;NS=8438;AC_Hom=0;AC_Het=1;AC_Hemi=0;MAF=5.92557e-05;HWE=1;NFAM=1
14	66284629	121509_1	N	N[14:66284926[	294.52	LOW	SVTYPE=BND;POS=66284629;STRANDS=+-:4;IMPRECISE;CIPOS=-9,8;CIEND=-10,8;CIPOS95=0,0;CIEND95=-1,0;MATEID=121509_2;EVENT=121509;SU=4;PE=0;SR=4;ALG=PROD;AF=0.0008911;NSAMP=15;MSQ=16.19;AN=16834;AC=15;NS=8438;AC_Hom=0;AC_Het=15;AC_Hemi=0;MAF=0.000888836;HWE=1;NFAM=15
14	66284926	121509_2	N	]14:66284629]N	294.52	LOW	SVTYPE=BND;POS=66284629;STRANDS=+-:4;IMPRECISE;CIPOS=-10,8;CIEND=-9,8;CIPOS95=-1,0;CIEND95=0,0;MATEID=121509_1;EVENT=121509;SECONDARY;SU=4;PE=0;SR=4;ALG=PROD;AF=0.0008911;NSAMP=15;MSQ=16.19;AN=16834;AC=15;NS=8438;AC_Hom=0;AC_Het=15;AC_Hemi=0;MAF=0.000888836;HWE=1;NFAM=15
14	66285001	121510_1	N	N[14:66285152[	60.85	LOW	SVTYPE=BND;POS=66285001;STRANDS=+-:4;CIPOS=-9,8;CIEND=-9,8;CIPOS95=0,0;CIEND95=0,0;MATEID=121510_2;EVENT=121510;SU=4;PE=0;SR=4;ALG=PROD;AF=0.0002376;NSAMP=4;MSQ=14;AN=16834;AC=4;NS=8438;AC_Hom=0;AC_Het=4;AC_Hemi=0;MAF=0.000237023;HWE=1;NFAM=4
14	66285152	121510_2	N	]14:66285001]N	60.85	LOW	SVTYPE=BND;POS=66285001;STRANDS=+-:4;CIPOS=-9,8;CIEND=-9,8;CIPOS95=0,0;CIEND95=0,0;MATEID=121510_1;EVENT=121510;SECONDARY;SU=4;PE=0;SR=4;ALG=PROD;AF=0.0002376;NSAMP=4;MSQ=14;AN=16834;AC=4;NS=8438;AC_Hom=0;AC_Het=4;AC_Hemi=0;MAF=0.000237023;HWE=1;NFAM=4
14	66285185	121511_1	N	N[14:66285306[	8.32	LOW	SVTYPE=BND;POS=66285185;STRANDS=+-:4;CIPOS=-9,8;CIEND=-9,8;CIPOS95=0,0;CIEND95=0,0;MATEID=121511_2;EVENT=121511;SU=4;PE=0;SR=4;ALG=PROD;AF=5.94e-05;NSAMP=1;MSQ=4.64;AN=16834;AC=1;NS=8438;AC_Hom=0;AC_Het=1;AC_Hemi=0;MAF=5.92557e-05;HWE=1;NFAM=1
14	66285306	121511_2	N	]14:66285185]N	8.32	LOW	SVTYPE=BND;POS=66285185;STRANDS=+-:4;CIPOS=-9,8;CIEND=-9,8;CIPOS95=0,0;CIEND95=0,0;MATEID=121511_1;EVENT=121511;SECONDARY;SU=4;PE=0;SR=4;ALG=PROD;AF=5.94e-05;NSAMP=1;MSQ=4.64;AN=16834;AC=1;NS=8438;AC_Hom=0;AC_Het=1;AC_Hemi=0;MAF=5.92557e-05;HWE=1;NFAM=1
14	66288892	121512_1	N	N[14:66289128[	453.8	LOW	SVTYPE=BND;POS=66288892;STRANDS=+-:4;CIPOS=-9,8;CIEND=-9,8;CIPOS95=0,0;CIEND95=0,0;MATEID=121512_2;EVENT=121512;SU=4;PE=0;SR=4;ALG=PROD;AF=0.0001188;NSAMP=2;MSQ=224.79;AN=16834;AC=2;NS=8438;AC_Hom=0;AC_Het=2;AC_Hemi=0;MAF=0.000118511;HWE=1;NFAM=2
14	66289128	121512_2	N	]14:66288892]N	453.8	LOW	SVTYPE=BND;POS=66288892;STRANDS=+-:4;CIPOS=-9,8;CIEND=-9,8;CIPOS95=0,0;CIEND95=0,0;MATEID=121512_1;EVENT=121512;SECONDARY;SU=4;PE=0;SR=4;ALG=PROD;AF=0.0001188;NSAMP=2;MSQ=224.79;AN=16834;AC=2;NS=8438;AC_Hom=0;AC_Het=2;AC_Hemi=0;MAF=0.000118511;HWE=1;NFAM=2
14	66309709	121513	N	<DEL>	437.53	PASS	SVTYPE=DEL;POS=66309709;SVLEN=-57189;END=66366898;STRANDS=+-:19;CIPOS=-7,10;CIEND=-10,10;CIPOS95=0,0;CIEND95=0,0;SU=19;PE=10;SR=9;ALG=PROD;AF=5.94e-05;NSAMP=1;MSQ=437.53;AN=16834;AC=1;NS=8438;AC_Hom=0;AC_Het=1;AC_Hemi=0;MAF=5.92557e-05;HWE=1;NFAM=1
14	66315600	21379_1	N	N]18:10588333]	235.29	LOW	SVTYPE=BND;POS=66315600;STRANDS=++:8;IMPRECISE;CIPOS=-30,524;CIEND=-30,240;CIPOS95=-30,140;CIEND95=-30,57;MATEID=21379_2;EVENT=21379;SU=8;PE=8;SR=0;ALG=PROD;AF=0.0004158;NSAMP=7;MSQ=33.37;AN=16834;AC=7;NS=8438;AC_Hom=0;AC_Het=7;AC_Hemi=0;MAF=0.00041479;HWE=1;NFAM=7
14	66315611	70660_2	N	N[8:9665657[	131498	LOW	SVTYPE=BND;POS=66315611;STRANDS=-+:5;IMPRECISE;CIPOS=-10,507;CIEND=-444,6;CIPOS95=-1,158;CIEND95=-155,0;MATEID=70660_1;EVENT=70660;SECONDARY;SU=5;PE=5;SR=0;ALG=PROD;AF=0.1247;NSAMP=2099;MSQ=62.3;AN=16834;AC=2099;NS=8438;AC_Hom=0;AC_Het=2102;AC_Hemi=0;MAF=0.124556;HWE=0;NFAM=1750
14	66315630	39914_2	N	N]3:180484109]	672.93	LOW	SVTYPE=BND;POS=66315630;STRANDS=++:33;IMPRECISE;CIPOS=-27,412;CIEND=-10,429;CIPOS95=-27,64;CIEND95=-10,68;MATEID=39914_1;EVENT=39914;SECONDARY;SU=33;PE=33;SR=0;ALG=PROD;AF=0.001485;NSAMP=25;MSQ=25.77;AN=16834;AC=25;NS=8438;AC_Hom=0;AC_Het=25;AC_Hemi=0;MAF=0.00148139;HWE=1;NFAM=25
14	66315635	298890_1	N	[14:74246143[N	341.28	LOW	SVTYPE=BND;POS=66315635;STRANDS=--:23;CIPOS=-30,30;CIEND=-23,21;CIPOS95=0,0;CIEND95=0,0;MATEID=298890_2;EVENT=298890;SU=23;PE=10;SR=13;ALG=PROD;AF=0.0001188;NSAMP=2;MSQ=170.63;AN=16834;AC=2;NS=8438;AC_Hom=0;AC_Het=2;AC_Hemi=0;MAF=0.000118511;HWE=1;NFAM=2
14	66330900	121514	N	<DEL>	1186.84	PASS	SVTYPE=DEL;POS=66330900;SVLEN=-446898;END=66777798;STRANDS=+-:51;CIPOS=-26,30;CIEND=-24,21;CIPOS95=0,0;CIEND95=0,0;SU=51;PE=29;SR=22;ALG=PROD;AF=0.0001782;NSAMP=3;MSQ=395.62;AN=16834;AC=3;NS=8438;AC_Hom=0;AC_Het=3;AC_Hemi=0;MAF=0.000177767;HWE=1;NFAM=3
14	66419258	121516	N	<DEL>	98.88	PASS	SVTYPE=DEL;POS=66419258;SVLEN=-1530;END=66420788;STRANDS=+-:5;IMPRECISE;CIPOS=-10,433;CIEND=-281,10;CIPOS95=-1,144;CIEND95=-122,1;SU=5;PE=5;SR=0;ALG=PROD;AF=5.94e-05;NSAMP=1;MSQ=98.88;AN=16834;AC=1;NS=8438;AC_Hom=0;AC_Het=1;AC_Hemi=0;MAF=5.92557e-05;HWE=1;NFAM=1
14	66420789	298891_1	N	[14:66648616[N	12.11	LOW	SVTYPE=BND;POS=66420789;STRANDS=--:4;CIPOS=-9,8;CIEND=-9,8;CIPOS95=0,0;CIEND95=0,0;MATEID=298891_2;EVENT=298891;SU=4;PE=0;SR=4;ALG=PROD;AF=5.94e-05;NSAMP=1;MSQ=12.11;AN=16834;AC=1;NS=8438;AC_Hom=0;AC_Het=1;AC_Hemi=0;MAF=5.92557e-05;HWE=1;NFAM=1
14	66421036	121517	N	<DEL>	518.62	PASS	SVTYPE=DEL;POS=66421036;SVLEN=-678;END=66421714;STRANDS=+-:20;CIPOS=-6,10;CIEND=-5,10;CIPOS95=0,0;CIEND95=0,0;SU=20;PE=13;SR=7;ALG=PROD;AF=5.94e-05;NSAMP=1;MSQ=518.62;AN=16834;AC=1;NS=8438;AC_Hom=0;AC_Het=1;AC_Hemi=0;MAF=5.92557e-05;HWE=1;NFAM=1
14	66444927	65722_2	N	N[7:141655089[	6648.12	LOW	SVTYPE=BND;POS=66444927;STRANDS=-+:59;CIPOS=-25,35;CIEND=-30,27;CIPOS95=0,0;CIEND95=0,0;MATEID=65722_1;EVENT=65722;SECONDARY;SU=59;PE=48;SR=11;ALG=PROD;AF=0.0164;NSAMP=276;MSQ=22.45;AN=16834;AC=276;NS=8438;AC_Hom=0;AC_Het=276;AC_Hemi=0;MAF=0.0163546;HWE=0.176295;NFAM=275
14	66444932	12392_2	N	[10:102135920[N	497.23	LOW	SVTYPE=BND;POS=66444932;STRANDS=--:10,++:91;IMPRECISE;CIPOS=-349,374;CIEND=-665,465;CIPOS95=-66,66;CIEND95=-143,143;MATEID=12392_1;EVENT=12392;SECONDARY;SU=101;PE=96;SR=5;ALG=SUM;AF=0.0008911;NSAMP=15;MSQ=31.4;RETAINED;AN=16834;AC=15;NS=8438;AC_Hom=0;AC_Het=15;AC_Hemi=0;MAF=0.000888836;HWE=1;NFAM=15
14	66444932	12394_2	N	N]10:102135919]	43445	LOW	SVTYPE=BND;POS=66444932;STRANDS=++:42;CIPOS=-26,30;CIEND=-23,30;CIPOS95=0,0;CIEND95=0,0;MATEID=12394_1;EVENT=12394;SECONDARY;SU=42;PE=36;SR=6;ALG=PROD;AF=0.08857;NSAMP=1491;MSQ=28.44;AN=16834;AC=1491;NS=8438;AC_Hom=0;AC_Het=1492;AC_Hemi=0;MAF=0.0884096;HWE=7.29189e-32;NFAM=1445
14	66444932	28922_2	N	N[2:205863091[	122147	LOW	SVTYPE=BND;POS=66444932;STRANDS=-+:4;IMPRECISE;CIPOS=-10,399;CIEND=-472,10;CIPOS95=-1,153;CIEND95=-175,0;MATEID=28922_1;EVENT=28922;SECONDARY;SU=4;PE=4;SR=0;ALG=PROD;AF=0.2207;NSAMP=3711;MSQ=32.4;AN=16834;AC=3715;NS=8438;AC_Hom=8;AC_Het=3718;AC_Hemi=0;MAF=0.220787;HWE=0;NFAM=3432
14	66448976	121518_1	N	N[14:66449725[	4026.16	LOW	SVTYPE=BND;POS=66448976;STRANDS=+-:271;IMPRECISE;CIPOS=-17,229;CIEND=-136,17;CIPOS95=-5,5;CIEND95=-4,4;MATEID=121518_2;EVENT=121518;SU=271;PE=271;SR=0;ALG=PROD;AF=0.002733;NSAMP=46;MSQ=87.42;AN=16834;AC=46;NS=8438;AC_Hom=0;AC_Het=46;AC_Hemi=0;MAF=0.00272576;HWE=1;NFAM=45
14	66449725	121518_2	N	]14:66448976]N	4026.16	LOW	SVTYPE=BND;POS=66448976;STRANDS=+-:271;IMPRECISE;CIPOS=-136,17;CIEND=-17,229;CIPOS95=-4,4;CIEND95=-5,5;MATEID=121518_1;EVENT=121518;SECONDARY;SU=271;PE=271;SR=0;ALG=PROD;AF=0.002733;NSAMP=46;MSQ=87.42;AN=16834;AC=46;NS=8438;AC_Hom=0;AC_Het=46;AC_Hemi=0;MAF=0.00272576;HWE=1;NFAM=45
14	66450961	121519	N	<DEL>	314.6	PASS	SVTYPE=DEL;POS=66450961;SVLEN=-3427;END=66454388;STRANDS=+-:17;CIPOS=-3,2;CIEND=-10,10;CIPOS95=0,0;CIEND95=0,0;SU=17;PE=7;SR=10;ALG=PROD;AF=5.94e-05;NSAMP=1;MSQ=314.6;AN=16834;AC=1;NS=8438;AC_Hom=0;AC_Het=1;AC_Hemi=0;MAF=5.92557e-05;HWE=1;NFAM=1
14	66456582	121520_1	N	N[14:66456655[	671.25	LOW	SVTYPE=BND;POS=66456582;STRANDS=+-:30;CIPOS=-30,30;CIEND=-30,30;CIPOS95=0,0;CIEND95=0,0;MATEID=121520_2;EVENT=121520;SU=30;PE=0;SR=30;ALG=PROD;AF=0.0002376;NSAMP=4;MSQ=167.81;AN=16834;AC=4;NS=8438;AC_Hom=0;AC_Het=4;AC_Hemi=0;MAF=0.000237023;HWE=1;NFAM=4
14	66456655	121520_2	N	]14:66456582]N	671.25	LOW	SVTYPE=BND;POS=66456582;STRANDS=+-:30;CIPOS=-30,30;CIEND=-30,30;CIPOS95=0,0;CIEND95=0,0;MATEID=121520_1;EVENT=121520;SECONDARY;SU=30;PE=0;SR=30;ALG=PROD;AF=0.0002376;NSAMP=4;MSQ=167.81;AN=16834;AC=4;NS=8438;AC_Hom=0;AC_Het=4;AC_Hemi=0;MAF=0.000237023;HWE=1;NFAM=4
14	66463760	121521	N	<DEL:ME:SINE|Alu|AluY>	39.26	PASS	SVTYPE=MEI;POS=66463760;SVLEN=-325;END=66464085;STRANDS=+-:4;CIPOS=-9,8;CIEND=-9,8;CIPOS95=0,0;CIEND95=0,0;SU=4;PE=0;SR=4;ALG=PROD;AF=5.94e-05;NSAMP=1;MSQ=35.88;AN=16834;AC=1;NS=8438;AC_Hom=0;AC_Het=1;AC_Hemi=0;MAF=5.92557e-05;HWE=1;NFAM=1
14	66465450	121522	N	<DEL>	473.6	PASS	SVTYPE=DEL;POS=66465450;SVLEN=-1570;END=66467020;STRANDS=+-:18;CIPOS=-3,3;CIEND=-4,1;CIPOS95=0,0;CIEND95=0,0;SU=18;PE=9;SR=9;ALG=PROD;AF=5.94e-05;NSAMP=1;MSQ=473.6;AN=16834;AC=1;NS=8438;AC_Hom=0;AC_Het=1;AC_Hemi=0;MAF=5.92557e-05;HWE=1;NFAM=1
14	66540126	15065_2	N	N[11:110495730[	28.48	LOW	SVTYPE=BND;POS=66540126;STRANDS=-+:4;CIPOS=-9,8;CIEND=-9,8;CIPOS95=0,0;CIEND95=0,0;MATEID=15065_1;EVENT=15065;SECONDARY;SU=4;PE=0;SR=4;ALG=PROD;AF=5.94e-05;NSAMP=1;MSQ=26.62;AN=16834;AC=1;NS=8438;AC_Hom=0;AC_Het=1;AC_Hemi=0;MAF=5.92557e-05;HWE=1;NFAM=1
14	66557273	298892_1	N	[14:66565407[N	50.78	LOW	SVTYPE=BND;POS=66557273;STRANDS=--:7;CIPOS=-10,10;CIEND=-9,7;CIPOS95=0,0;CIEND95=0,0;MATEID=298892_2;EVENT=298892;SU=7;PE=3;SR=4;ALG=PROD;AF=5.94e-05;NSAMP=1;MSQ=50.78;AN=16834;AC=1;NS=8438;AC_Hom=0;AC_Het=1;AC_Hemi=0;MAF=5.92557e-05;HWE=1;NFAM=1
14	66557466	298893_1	N	N]14:66565411]	122.73	LOW	SVTYPE=BND;POS=66557466;STRANDS=++:10;CIPOS=-7,10;CIEND=-7,5;CIPOS95=0,0;CIEND95=0,0;MATEID=298893_2;EVENT=298893;SU=10;PE=5;SR=5;ALG=PROD;AF=5.94e-05;NSAMP=1;MSQ=122.73;AN=16834;AC=1;NS=8438;AC_Hom=0;AC_Het=1;AC_Hemi=0;MAF=5.92557e-05;HWE=1;NFAM=1
14	66565407	298892_2	N	[14:66557273[N	50.78	LOW	SVTYPE=BND;POS=66565407;STRANDS=--:7;CIPOS=-9,7;CIEND=-10,10;CIPOS95=0,0;CIEND95=0,0;MATEID=298892_1;EVENT=298892;SECONDARY;SU=7;PE=3;SR=4;ALG=PROD;AF=5.94e-05;NSAMP=1;MSQ=50.78;AN=16834;AC=1;NS=8438;AC_Hom=0;AC_Het=1;AC_Hemi=0;MAF=5.92557e-05;HWE=1;NFAM=1
14	66565411	298893_2	N	N]14:66557466]	122.73	LOW	SVTYPE=BND;POS=66565411;STRANDS=++:10;CIPOS=-7,5;CIEND=-7,10;CIPOS95=0,0;CIEND95=0,0;MATEID=298893_1;EVENT=298893;SECONDARY;SU=10;PE=5;SR=5;ALG=PROD;AF=5.94e-05;NSAMP=1;MSQ=122.73;AN=16834;AC=1;NS=8438;AC_Hom=0;AC_Het=1;AC_Hemi=0;MAF=5.92557e-05;HWE=1;NFAM=1
14	66567086	121523	N	<DEL>	338.59	PASS	SVTYPE=DEL;POS=66567086;SVLEN=-8936;END=66576022;STRANDS=+-:16;IMPRECISE;CIPOS=-5,3;CIEND=-8,10;CIPOS95=-1,0;CIEND95=0,0;SU=16;PE=9;SR=7;ALG=PROD;AF=5.94e-05;NSAMP=1;MSQ=338.59;AN=16834;AC=1;NS=8438;AC_Hom=0;AC_Het=1;AC_Hemi=0;MAF=5.92557e-05;HWE=1;NFAM=1
14	66595645	121524	N	<DEL>	2856.62	PASS	SVTYPE=DEL;POS=66595645;SVLEN=-3339;END=66598984;STRANDS=+-:121;CIPOS=-26,27;CIEND=-30,30;CIPOS95=0,0;CIEND95=0,0;SU=121;PE=66;SR=55;ALG=PROD;AF=0.0003564;NSAMP=6;MSQ=476.11;AN=16834;AC=6;NS=8438;AC_Hom=0;AC_Het=6;AC_Hemi=0;MAF=0.000355534;HWE=1;NFAM=6
14	66617050	2280_2	N	N[1:106105498[	7367.96	LOW	SVTYPE=BND;POS=66617050;STRANDS=-+:4;CIPOS=-9,8;CIEND=-9,8;CIPOS95=0,0;CIEND95=0,0;MATEID=2280_1;EVENT=2280;SECONDARY;SU=4;PE=0;SR=4;ALG=PROD;AF=0.0164;NSAMP=276;MSQ=25.38;AN=16834;AC=276;NS=8438;AC_Hom=0;AC_Het=277;AC_Hemi=0;MAF=0.0164138;HWE=0.176432;NFAM=269
14	66634322	19372_2	N	N]13:40968109]	4548.81	LOW	SVTYPE=BND;POS=66634322;STRANDS=++:4;IMPRECISE;CIPOS=-10,9;CIEND=-6,10;CIPOS95=-1,1;CIEND95=-1,1;MATEID=19372_1;EVENT=19372;SECONDARY;SU=4;PE=2;SR=2;ALG=PROD;AF=0.009386;NSAMP=158;MSQ=27.83;AN=16834;AC=158;NS=8438;AC_Hom=0;AC_Het=158;AC_Hemi=0;MAF=0.00936241;HWE=1;NFAM=157
14	66634323	21775_1	N	N]21:41469947]	8.62	LOW	SVTYPE=BND;POS=66634323;STRANDS=++:7;IMPRECISE;CIPOS=-10,9;CIEND=-5,10;CIPOS95=-1,1;CIEND95=-1,1;MATEID=21775_2;EVENT=21775;SU=7;PE=4;SR=3;ALG=PROD;AF=5.94e-05;NSAMP=1;MSQ=4.48;AN=16834;AC=1;NS=8438;AC_Hom=0;AC_Het=1;AC_Hemi=0;MAF=5.92557e-05;HWE=1;NFAM=1
14	66648616	298891_2	N	[14:66420789[N	12.11	LOW	SVTYPE=BND;POS=66648616;STRANDS=--:4;CIPOS=-9,8;CIEND=-9,8;CIPOS95=0,0;CIEND95=0,0;MATEID=298891_1;EVENT=298891;SECONDARY;SU=4;PE=0;SR=4;ALG=PROD;AF=5.94e-05;NSAMP=1;MSQ=12.11;AN=16834;AC=1;NS=8438;AC_Hom=0;AC_Het=1;AC_Hemi=0;MAF=5.92557e-05;HWE=1;NFAM=1
14	66653982	298895_1	N	N]14:66669837]	249.17	LOW	SVTYPE=BND;POS=66653982;STRANDS=++:4;IMPRECISE;CIPOS=-10,487;CIEND=-10,499;CIPOS95=-1,158;CIEND95=-1,162;MATEID=298895_2;EVENT=298895;SU=4;PE=4;SR=0;ALG=PROD;AF=0.0002376;NSAMP=4;MSQ=62.05;AN=16834;AC=4;NS=8438;AC_Hom=0;AC_Het=4;AC_Hemi=0;MAF=0.000237023;HWE=1;NFAM=4
14	66654338	298894_1	N	[14:66669364[N	8929.85	LOW	SVTYPE=BND;POS=66654338;STRANDS=--:237;IMPRECISE;CIPOS=-230,47;CIEND=-123,39;CIPOS95=-14,14;CIEND95=-6,6;MATEID=298894_2;EVENT=298894;SU=237;PE=237;SR=0;ALG=PROD;AF=0.01301;NSAMP=219;MSQ=40.28;AN=16834;AC=219;NS=8438;AC_Hom=0;AC_Het=219;AC_Hemi=0;MAF=0.012977;HWE=0.406714;NFAM=199
14	66657200	121525_1	N	N[14:66657485[	20.91	LOW	SVTYPE=BND;POS=66657200;STRANDS=+-:4;IMPRECISE;CIPOS=-8,10;CIEND=-9,8;CIPOS95=0,2;CIEND95=0,0;MATEID=121525_2;EVENT=121525;SU=4;PE=0;SR=4;ALG=PROD;AF=5.94e-05;NSAMP=1;MSQ=20.76;AN=16834;AC=1;NS=8438;AC_Hom=0;AC_Het=1;AC_Hemi=0;MAF=5.92557e-05;HWE=1;NFAM=1
14	66657449	298896_1	N	[14:86166893[N	1366.37	LOW	SVTYPE=BND;POS=66657449;STRANDS=--:39;CIPOS=-29,28;CIEND=-29,28;CIPOS95=0,0;CIEND95=0,0;MATEID=298896_2;EVENT=298896;SU=39;PE=0;SR=39;ALG=PROD;AF=0.003505;NSAMP=59;MSQ=21.53;AN=16834;AC=59;NS=8438;AC_Hom=0;AC_Het=60;AC_Hemi=0;MAF=0.00355534;HWE=1;NFAM=59
14	66657485	121525_2	N	]14:66657200]N	20.91	LOW	SVTYPE=BND;POS=66657200;STRANDS=+-:4;IMPRECISE;CIPOS=-9,8;CIEND=-8,10;CIPOS95=0,0;CIEND95=0,2;MATEID=121525_1;EVENT=121525;SECONDARY;SU=4;PE=0;SR=4;ALG=PROD;AF=5.94e-05;NSAMP=1;MSQ=20.76;AN=16834;AC=1;NS=8438;AC_Hom=0;AC_Het=1;AC_Hemi=0;MAF=5.92557e-05;HWE=1;NFAM=1
14	66669364	298894_2	N	[14:66654338[N	8929.85	LOW	SVTYPE=BND;POS=66669364;STRANDS=--:237;IMPRECISE;CIPOS=-123,39;CIEND=-230,47;CIPOS95=-6,6;CIEND95=-14,14;MATEID=298894_1;EVENT=298894;SECONDARY;SU=237;PE=237;SR=0;ALG=PROD;AF=0.01301;NSAMP=219;MSQ=40.28;AN=16834;AC=219;NS=8438;AC_Hom=0;AC_Het=219;AC_Hemi=0;MAF=0.012977;HWE=0.406714;NFAM=199
14	66669837	298895_2	N	N]14:66653982]	249.17	LOW	SVTYPE=BND;POS=66669837;STRANDS=++:4;IMPRECISE;CIPOS=-10,499;CIEND=-10,487;CIPOS95=-1,162;CIEND95=-1,158;MATEID=298895_1;EVENT=298895;SECONDARY;SU=4;PE=4;SR=0;ALG=PROD;AF=0.0002376;NSAMP=4;MSQ=62.05;AN=16834;AC=4;NS=8438;AC_Hom=0;AC_Het=4;AC_Hemi=0;MAF=0.000237023;HWE=1;NFAM=4
14	66704741	121526_1	N	N[14:66704831[	1063.54	PASS	SVTYPE=BND;POS=66704741;STRANDS=+-:26;CIPOS=-10,10;CIEND=-10,10;CIPOS95=0,0;CIEND95=0,0;MATEID=121526_2;EVENT=121526;SU=26;PE=0;SR=26;ALG=PROD;AF=0.0001188;NSAMP=1;MSQ=1063.53;AN=16834;AC=2;NS=8438;AC_Hom=2;AC_Het=0;AC_Hemi=0;MAF=0.000118511;HWE=5.92593e-05;NFAM=1
14	66704831	121526_2	N	]14:66704741]N	1063.54	PASS	SVTYPE=BND;POS=66704741;STRANDS=+-:26;CIPOS=-10,10;CIEND=-10,10;CIPOS95=0,0;CIEND95=0,0;MATEID=121526_1;EVENT=121526;SECONDARY;SU=26;PE=0;SR=26;ALG=PROD;AF=0.0001188;NSAMP=1;MSQ=1063.53;AN=16834;AC=2;NS=8438;AC_Hom=2;AC_Het=0;AC_Hemi=0;MAF=0.000118511;HWE=5.92593e-05;NFAM=1
14	66761677	121527	N	<DEL>	143.78	PASS	SVTYPE=DEL;POS=66761677;SVLEN=-120;END=66761797;STRANDS=+-:5;CIPOS=-10,10;CIEND=-10,10;CIPOS95=0,0;CIEND95=0,0;SU=5;PE=0;SR=5;ALG=PROD;AF=5.94e-05;NSAMP=1;MSQ=143.77;AN=16834;AC=1;NS=8438;AC_Hom=0;AC_Het=1;AC_Hemi=0;MAF=5.92557e-05;HWE=1;NFAM=1
14	66761840	21858_1	N	[22:44309292[N	57687.4	LOW	SVTYPE=BND;POS=66761840;STRANDS=--:742;IMPRECISE;CIPOS=-247,7;CIEND=-125,11;CIPOS95=-25,7;CIEND95=-2,2;MATEID=21858_2;EVENT=21858;SU=742;PE=742;SR=0;ALG=PROD;AF=0.09338;NSAMP=1572;MSQ=36.01;AN=16834;AC=1572;NS=8438;AC_Hom=0;AC_Het=1578;AC_Hemi=0;MAF=0.0935056;HWE=5.89454e-36;NFAM=1503
14	66761941	21123_1	N	N[16:68531545[	77.85	LOW	SVTYPE=BND;POS=66761941;STRANDS=+-:5;IMPRECISE;CIPOS=-7,486;CIEND=-494,5;CIPOS95=0,175;CIEND95=-175,0;MATEID=21123_2;EVENT=21123;SU=5;PE=5;SR=0;ALG=PROD;AF=5.94e-05;NSAMP=1;MSQ=77.84;AN=16834;AC=1;NS=8438;AC_Hom=0;AC_Het=1;AC_Hemi=0;MAF=5.92557e-05;HWE=1;NFAM=1
14	66765556	74086_2	N	[9:12210979[N	32.81	LOW	SVTYPE=BND;POS=66765556;STRANDS=--:4;IMPRECISE;CIPOS=-272,10;CIEND=-308,10;CIPOS95=-132,2;CIEND95=-161,1;MATEID=74086_1;EVENT=74086;SECONDARY;SU=4;PE=4;SR=0;ALG=PROD;AF=5.94e-05;NSAMP=1;MSQ=32.81;AN=16834;AC=1;NS=8438;AC_Hom=0;AC_Het=1;AC_Hemi=0;MAF=5.92557e-05;HWE=1;NFAM=1
14	66774399	121528_1	N	N[14:66774713[	124.5	LOW	SVTYPE=BND;POS=66774399;STRANDS=+-:4;IMPRECISE;CIPOS=-10,313;CIEND=-206,10;CIPOS95=-2,97;CIEND95=-89,2;MATEID=121528_2;EVENT=121528;SU=4;PE=4;SR=0;ALG=PROD;AF=0.000297;NSAMP=5;MSQ=16.86;AN=16834;AC=5;NS=8438;AC_Hom=0;AC_Het=6;AC_Hemi=0;MAF=0.000355534;HWE=1;NFAM=5
14	66774713	121528_2	N	]14:66774399]N	124.5	LOW	SVTYPE=BND;POS=66774399;STRANDS=+-:4;IMPRECISE;CIPOS=-206,10;CIEND=-10,313;CIPOS95=-89,2;CIEND95=-2,97;MATEID=121528_1;EVENT=121528;SECONDARY;SU=4;PE=4;SR=0;ALG=PROD;AF=0.000297;NSAMP=5;MSQ=16.86;AN=16834;AC=5;NS=8438;AC_Hom=0;AC_Het=6;AC_Hemi=0;MAF=0.000355534;HWE=1;NFAM=5
14	66797592	121529	N	<DEL>	347.73	PASS	SVTYPE=DEL;POS=66797592;SVLEN=-4256;END=66801848;STRANDS=+-:13;IMPRECISE;CIPOS=-5,10;CIEND=-10,5;CIPOS95=-1,1;CIEND95=-1,0;SU=13;PE=10;SR=3;ALG=PROD;AF=5.94e-05;NSAMP=1;MSQ=347.73;AN=16834;AC=1;NS=8438;AC_Hom=0;AC_Het=1;AC_Hemi=0;MAF=5.92557e-05;HWE=1;NFAM=1
14	66798797	21641_1	N	]19:58011010]N	797637	LOW	SVTYPE=BND;POS=66798797;STRANDS=-+:14078;IMPRECISE;CIPOS=-762,50;CIEND=-95,734;CIPOS95=-158,50;CIEND95=-95,140;MATEID=21641_2;EVENT=21641;SU=14078;PE=13961;SR=117;ALG=SUM;AF=0.3996;NSAMP=6727;MSQ=118.25;AN=16834;AC=6727;NS=8438;AC_Hom=0;AC_Het=6742;AC_Hemi=0;MAF=0.399502;HWE=0;NFAM=5917
14	66801089	298898_1	N	N]14:66995734]	359.01	LOW	SVTYPE=BND;POS=66801089;STRANDS=++:36;IMPRECISE;CIPOS=-50,484;CIEND=-142,420;CIPOS95=-50,104;CIEND95=-89,89;MATEID=298898_2;EVENT=298898;SU=36;PE=36;SR=0;ALG=SUM;AF=0.0003564;NSAMP=6;MSQ=59.75;AN=16834;AC=6;NS=8438;AC_Hom=0;AC_Het=6;AC_Hemi=0;MAF=0.000355534;HWE=1;NFAM=6
14	66801201	298897_1	N	[14:66995598[N	23.95	LOW	SVTYPE=BND;POS=66801201;STRANDS=--:4;IMPRECISE;CIPOS=-311,10;CIEND=-362,10;CIPOS95=-162,1;CIEND95=-174,1;MATEID=298897_2;EVENT=298897;SU=4;PE=4;SR=0;ALG=PROD;AF=5.94e-05;NSAMP=1;MSQ=23.87;AN=16834;AC=1;NS=8438;AC_Hom=0;AC_Het=1;AC_Hemi=0;MAF=5.92557e-05;HWE=1;NFAM=1
14	66810644	121530	N	<DEL:ME:SINE|Alu|AluYa5>	2.49023e+06	PASS	SVTYPE=MEI;POS=66810644;SVLEN=-297;END=66810941;STRANDS=+-:56872;CIPOS=0,0;CIEND=0,0;CIPOS95=0,0;CIEND95=0,0;SU=56872;PE=11908;SR=44964;ALG=PROD;AF=0.3167;NSAMP=4263;MSQ=582.39;AN=16834;AC=5332;NS=8438;AC_Hom=2144;AC_Het=3203;AC_Hemi=0;MAF=0.31684;HWE=4.21605e-29;NFAM=4022
14	66882141	121531	N	<DEL>	332.64	PASS	SVTYPE=DEL;POS=66882141;SVLEN=-1233;END=66883374;STRANDS=+-:16;CIPOS=-5,5;CIEND=-6,3;CIPOS95=0,0;CIEND95=0,0;SU=16;PE=10;SR=6;ALG=PROD;AF=5.94e-05;NSAMP=1;MSQ=332.64;AN=16834;AC=1;NS=8438;AC_Hom=0;AC_Het=1;AC_Hemi=0;MAF=5.92557e-05;HWE=1;NFAM=1
14	66896031	28924_2	N	]2:192608873]N	728.12	LOW	SVTYPE=BND;POS=66896031;STRANDS=+-:32;IMPRECISE;CIPOS=-231,50;CIEND=-47,294;CIPOS95=-32,32;CIEND95=-31,31;MATEID=28924_1;EVENT=28924;SECONDARY;SU=32;PE=32;SR=0;ALG=PROD;AF=0.0002376;NSAMP=4;MSQ=182;AN=16834;AC=4;NS=8438;AC_Hom=0;AC_Het=4;AC_Hemi=0;MAF=0.000237023;HWE=1;NFAM=4
14	66896046	28923_2	N	N[2:192605859[	855.81	LOW	SVTYPE=BND;POS=66896046;STRANDS=-+:30;CIPOS=-30,30;CIEND=-30,30;CIPOS95=0,0;CIEND95=0,0;MATEID=28923_1;EVENT=28923;SECONDARY;SU=30;PE=17;SR=13;ALG=PROD;AF=0.0003564;NSAMP=6;MSQ=142.64;AN=16834;AC=6;NS=8438;AC_Hom=0;AC_Het=6;AC_Hemi=0;MAF=0.000355534;HWE=1;NFAM=5
14	66906298	298899	N	<INV>	28.78	LOW	SVTYPE=INV;POS=66906298;SVLEN=92;END=66906390;STRANDS=++:1,--:3;IMPRECISE;CIPOS=-6,9;CIEND=-2,8;CIPOS95=-1,1;CIEND95=-1,0;SU=4;PE=1;SR=3;ALG=PROD;AF=0.0002376;NSAMP=4;MSQ=6.38;AN=16834;AC=4;NS=8438;AC_Hom=0;AC_Het=4;AC_Hemi=0;MAF=0.000237023;HWE=1;NFAM=4
14	66934447	39915_2	N	]3:56315489]N	32595.8	LOW	SVTYPE=BND;POS=66934447;STRANDS=+-:1237;CIPOS=-1,1;CIEND=-1,1;CIPOS95=0,0;CIEND95=0,0;MATEID=39915_1;EVENT=39915;SECONDARY;SU=1237;PE=782;SR=455;ALG=PROD;AF=0.04883;NSAMP=822;MSQ=38.87;AN=16834;AC=822;NS=8438;AC_Hom=0;AC_Het=826;AC_Hemi=0;MAF=0.0489452;HWE=1.1285e-09;NFAM=813
14	66950625	121532	N	<DEL>	719.13	PASS	SVTYPE=DEL;POS=66950625;SVLEN=-2869;END=66953494;STRANDS=+-:36;CIPOS=-23,22;CIEND=-30,30;CIPOS95=0,0;CIEND95=0,0;SU=36;PE=21;SR=15;ALG=PROD;AF=0.0001188;NSAMP=2;MSQ=359.56;AN=16834;AC=2;NS=8438;AC_Hom=0;AC_Het=2;AC_Hemi=0;MAF=0.000118511;HWE=1;NFAM=2
14	66969298	262390_1	N	]14:67056513]N	49.87	LOW	SVTYPE=BND;POS=66969298;STRANDS=-+:7;IMPRECISE;CIPOS=-10,10;CIEND=-10,9;CIPOS95=-3,0;CIEND95=-3,3;MATEID=262390_2;EVENT=262390;SU=7;PE=6;SR=1;ALG=PROD;AF=5.94e-05;NSAMP=1;MSQ=48.61;AN=16834;AC=1;NS=8438;AC_Hom=0;AC_Het=1;AC_Hemi=0;MAF=5.92557e-05;HWE=1;NFAM=1
14	66969377	121533_1	N	N[14:67105108[	32.75	LOW	SVTYPE=BND;POS=66969377;STRANDS=+-:5;CIPOS=-10,10;CIEND=-10,10;CIPOS95=0,0;CIEND95=0,0;MATEID=121533_2;EVENT=121533;SU=5;PE=0;SR=5;ALG=PROD;AF=5.94e-05;NSAMP=1;MSQ=32.75;AN=16834;AC=1;NS=8438;AC_Hom=0;AC_Het=1;AC_Hemi=0;MAF=5.92557e-05;HWE=1;NFAM=1
14	66976113	121534	N	<DEL>	140.39	PASS	SVTYPE=DEL;POS=66976113;SVLEN=-16103;END=66992216;STRANDS=+-:4;IMPRECISE;CIPOS=-10,490;CIEND=-421,10;CIPOS95=-1,166;CIEND95=-172,1;SU=4;PE=4;SR=0;ALG=PROD;AF=5.94e-05;NSAMP=1;MSQ=140.39;AN=16834;AC=1;NS=8438;AC_Hom=0;AC_Het=1;AC_Hemi=0;MAF=5.92557e-05;HWE=1;NFAM=1
14	66995528	121535	N	<DEL>	698.41	PASS	SVTYPE=DEL;POS=66995528;SVLEN=-2427;END=66997955;STRANDS=+-:31;CIPOS=-2,0;CIEND=-2,0;CIPOS95=0,0;CIEND95=0,0;SU=31;PE=16;SR=15;ALG=PROD;AF=5.94e-05;NSAMP=1;MSQ=698.41;AN=16834;AC=1;NS=8438;AC_Hom=0;AC_Het=1;AC_Hemi=0;MAF=5.92557e-05;HWE=1;NFAM=1
14	66995598	298897_2	N	[14:66801201[N	23.95	LOW	SVTYPE=BND;POS=66995598;STRANDS=--:4;IMPRECISE;CIPOS=-362,10;CIEND=-311,10;CIPOS95=-174,1;CIEND95=-162,1;MATEID=298897_1;EVENT=298897;SECONDARY;SU=4;PE=4;SR=0;ALG=PROD;AF=5.94e-05;NSAMP=1;MSQ=23.87;AN=16834;AC=1;NS=8438;AC_Hom=0;AC_Het=1;AC_Hemi=0;MAF=5.92557e-05;HWE=1;NFAM=1
14	66995734	298898_2	N	N]14:66801089]	359.01	LOW	SVTYPE=BND;POS=66995734;STRANDS=++:36;IMPRECISE;CIPOS=-142,420;CIEND=-50,484;CIPOS95=-89,89;CIEND95=-50,104;MATEID=298898_1;EVENT=298898;SECONDARY;SU=36;PE=36;SR=0;ALG=SUM;AF=0.0003564;NSAMP=6;MSQ=59.75;AN=16834;AC=6;NS=8438;AC_Hom=0;AC_Het=6;AC_Hemi=0;MAF=0.000355534;HWE=1;NFAM=6
14	67012356	2281_2	N	[1:45342241[N	41105	LOW	SVTYPE=BND;POS=67012356;STRANDS=--:31;IMPRECISE;CIPOS=-315,13;CIEND=-203,30;CIPOS95=-95,13;CIEND95=-32,30;MATEID=2281_1;EVENT=2281;SECONDARY;SU=31;PE=31;SR=0;ALG=PROD;AF=0.08808;NSAMP=1482;MSQ=26.92;AN=16826;AC=1482;NS=8434;AC_Hom=0;AC_Het=1484;AC_Hemi=0;MAF=0.0879772;HWE=1.12075e-31;NFAM=1360
14	67026061	262340_2	N	N[14:61559624[	1085.3	LOW	SVTYPE=BND;POS=61559624;STRANDS=-+:27;IMPRECISE;CIPOS=-38,389;CIEND=-277,50;CIPOS95=-38,51;CIEND95=-71,50;MATEID=262340_1;EVENT=262340;SECONDARY;SU=27;PE=27;SR=0;ALG=PROD;AF=0.003089;NSAMP=52;MSQ=20.14;AN=16834;AC=52;NS=8438;AC_Hom=0;AC_Het=52;AC_Hemi=0;MAF=0.0030813;HWE=1;NFAM=52
14	67027763	60236_2	N	[6:90740764[N	1057.14	LOW	SVTYPE=BND;POS=67027763;STRANDS=--:4;IMPRECISE;CIPOS=-502,7;CIEND=-215,10;CIPOS95=-171,1;CIEND95=-98,2;MATEID=60236_1;EVENT=60236;SECONDARY;SU=4;PE=4;SR=0;ALG=PROD;AF=0.002851;NSAMP=48;MSQ=20.18;AN=16834;AC=48;NS=8438;AC_Hom=0;AC_Het=48;AC_Hemi=0;MAF=0.00284428;HWE=1;NFAM=48
14	67044411	121536	N	<DEL>	10161.8	PASS	SVTYPE=DEL;POS=67044411;SVLEN=-81176;END=67125587;STRANDS=+-:474;CIPOS=-23,22;CIEND=-23,21;CIPOS95=0,0;CIEND95=0,0;SU=474;PE=288;SR=186;ALG=PROD;AF=0.001604;NSAMP=27;MSQ=376.36;AN=16834;AC=27;NS=8438;AC_Hom=0;AC_Het=27;AC_Hemi=0;MAF=0.00159991;HWE=1;NFAM=26
14	67053397	54549_2	N	[5:109479679[N	134.5	LOW	SVTYPE=BND;POS=67053397;STRANDS=--:13;IMPRECISE;CIPOS=-10,10;CIEND=-10,4;CIPOS95=-1,0;CIEND95=-1,0;MATEID=54549_1;EVENT=54549;SECONDARY;SU=13;PE=11;SR=2;ALG=PROD;AF=5.94e-05;NSAMP=1;MSQ=134.5;AN=16834;AC=1;NS=8438;AC_Hom=0;AC_Het=1;AC_Hemi=0;MAF=5.92557e-05;HWE=1;NFAM=1
14	67056513	262390_2	N	N[14:66969298[	49.87	LOW	SVTYPE=BND;POS=66969298;STRANDS=-+:7;IMPRECISE;CIPOS=-10,9;CIEND=-10,10;CIPOS95=-3,3;CIEND95=-3,0;MATEID=262390_1;EVENT=262390;SECONDARY;SU=7;PE=6;SR=1;ALG=PROD;AF=5.94e-05;NSAMP=1;MSQ=48.61;AN=16834;AC=1;NS=8438;AC_Hom=0;AC_Het=1;AC_Hemi=0;MAF=5.92557e-05;HWE=1;NFAM=1
14	67083011	20875_1	N	N]15:36536167]	9761.31	LOW	SVTYPE=BND;POS=67083011;STRANDS=++:208;IMPRECISE;CIPOS=-42,200;CIEND=-8,374;CIPOS95=-2,2;CIEND95=-8,39;MATEID=20875_2;EVENT=20875;SU=208;PE=208;SR=0;ALG=PROD;AF=0.01966;NSAMP=331;MSQ=28.3;AN=16834;AC=331;NS=8438;AC_Hom=0;AC_Het=333;AC_Hemi=0;MAF=0.0197322;HWE=0.0812764;NFAM=330
14	67083012	21307_1	N	N[17:54137399[	110732	LOW	SVTYPE=BND;POS=67083012;STRANDS=+-:485;IMPRECISE;CIPOS=-7,206;CIEND=-266,6;CIPOS95=-3,3;CIEND95=-23,6;MATEID=21307_2;EVENT=21307;SU=485;PE=485;SR=0;ALG=PROD;AF=0.1176;NSAMP=1979;MSQ=55.5;AN=16834;AC=1979;NS=8438;AC_Hom=0;AC_Het=1984;AC_Hemi=0;MAF=0.117563;HWE=0;NFAM=1925
14	67089743	121537	N	<DEL>	254.68	PASS	SVTYPE=DEL;POS=67089743;SVLEN=-4211;END=67093954;STRANDS=+-:12;CIPOS=-5,4;CIEND=-10,10;CIPOS95=0,0;CIEND95=0,0;SU=12;PE=5;SR=7;ALG=PROD;AF=5.94e-05;NSAMP=1;MSQ=254.68;AN=16834;AC=1;NS=8438;AC_Hom=0;AC_Het=1;AC_Hemi=0;MAF=5.92557e-05;HWE=1;NFAM=1
14	67095840	298900_1	N	N]14:67096162]	89.54	LOW	SVTYPE=BND;POS=67095840;STRANDS=++:13;IMPRECISE;CIPOS=0,3;CIEND=-5,7;CIPOS95=0,1;CIEND95=0,0;MATEID=298900_2;EVENT=298900;SU=13;PE=9;SR=4;ALG=PROD;AF=5.94e-05;NSAMP=1;MSQ=89.54;AN=16834;AC=1;NS=8438;AC_Hom=0;AC_Het=1;AC_Hemi=0;MAF=5.92557e-05;HWE=1;NFAM=1
14	67096162	298900_2	N	N]14:67095840]	89.54	LOW	SVTYPE=BND;POS=67096162;STRANDS=++:13;IMPRECISE;CIPOS=-5,7;CIEND=0,3;CIPOS95=0,0;CIEND95=0,1;MATEID=298900_1;EVENT=298900;SECONDARY;SU=13;PE=9;SR=4;ALG=PROD;AF=5.94e-05;NSAMP=1;MSQ=89.54;AN=16834;AC=1;NS=8438;AC_Hom=0;AC_Het=1;AC_Hemi=0;MAF=5.92557e-05;HWE=1;NFAM=1
14	67105108	121533_2	N	]14:66969377]N	32.75	LOW	SVTYPE=BND;POS=66969377;STRANDS=+-:5;CIPOS=-10,10;CIEND=-10,10;CIPOS95=0,0;CIEND95=0,0;MATEID=121533_1;EVENT=121533;SECONDARY;SU=5;PE=0;SR=5;ALG=PROD;AF=5.94e-05;NSAMP=1;MSQ=32.75;AN=16834;AC=1;NS=8438;AC_Hom=0;AC_Het=1;AC_Hemi=0;MAF=5.92557e-05;HWE=1;NFAM=1
14	67124191	121538	N	<DEL>	86.81	PASS	SVTYPE=DEL;POS=67124191;SVLEN=-127;END=67124318;STRANDS=+-:5;CIPOS=-10,10;CIEND=-10,10;CIPOS95=0,0;CIEND95=0,0;SU=5;PE=0;SR=5;ALG=PROD;AF=5.94e-05;NSAMP=1;MSQ=86.79;AN=16834;AC=1;NS=8438;AC_Hom=0;AC_Het=1;AC_Hemi=0;MAF=5.92557e-05;HWE=1;NFAM=1
14	67132075	298902_1	N	N]14:67795139]	56.7	LOW	SVTYPE=BND;POS=67132075;STRANDS=++:8;IMPRECISE;CIPOS=-30,381;CIEND=-30,402;CIPOS95=-30,72;CIEND95=-30,81;MATEID=298902_2;EVENT=298902;SU=8;PE=8;SR=0;ALG=PROD;AF=0.0001188;NSAMP=2;MSQ=28.36;AN=16834;AC=2;NS=8438;AC_Hom=0;AC_Het=2;AC_Hemi=0;MAF=0.000118511;HWE=1;NFAM=2
14	67132261	298901_1	N	[14:67794913[N	59.8	LOW	SVTYPE=BND;POS=67132261;STRANDS=--:6;IMPRECISE;CIPOS=-168,10;CIEND=-304,10;CIPOS95=-72,2;CIEND95=-116,1;MATEID=298901_2;EVENT=298901;SU=6;PE=6;SR=0;ALG=PROD;AF=5.94e-05;NSAMP=1;MSQ=59.8;AN=16834;AC=1;NS=8438;AC_Hom=0;AC_Het=1;AC_Hemi=0;MAF=5.92557e-05;HWE=1;NFAM=1
14	67150086	22168_1	N	[Y:7532322[N	35677.4	LOW	SVTYPE=BND;POS=67150086;STRANDS=--:12;CIPOS=-29,28;CIEND=-29,28;CIPOS95=0,0;CIEND95=0,0;MATEID=22168_2;EVENT=22168;SU=12;PE=1;SR=11;ALG=PROD;AF=0.1011;NSAMP=1678;MSQ=20.37;AN=16810;AC=1700;NS=8426;AC_Hom=44;AC_Het=1662;AC_Hemi=0;MAF=0.101234;HWE=9.34819e-19;NFAM=1436
14	67150086	2283_2	N	]1:203943094]N	8876.46	LOW	SVTYPE=BND;POS=67150086;STRANDS=+-:468;CIPOS=-2,2;CIEND=-3,2;CIPOS95=0,0;CIEND95=0,0;MATEID=2283_1;EVENT=2283;SECONDARY;SU=468;PE=215;SR=253;ALG=PROD;AF=0.00992;NSAMP=167;MSQ=52.48;RETAINED;AN=16834;AC=167;NS=8438;AC_Hom=0;AC_Het=167;AC_Hemi=0;MAF=0.00989571;HWE=1;NFAM=167
14	67150086	60237_2	N	[6:160976532[N	2373.48	LOW	SVTYPE=BND;POS=67150086;STRANDS=--:15;CIPOS=-26,25;CIEND=-26,25;CIPOS95=0,0;CIEND95=0,0;MATEID=60237_1;EVENT=60237;SECONDARY;SU=15;PE=0;SR=15;ALG=PROD;AF=0.003267;NSAMP=55;MSQ=42.7;AN=16834;AC=55;NS=8438;AC_Hom=0;AC_Het=55;AC_Hemi=0;MAF=0.00325907;HWE=1;NFAM=55
14	67150088	47640_2	N	[4:136358736[N	6783.26	LOW	SVTYPE=BND;POS=67150088;STRANDS=--:13;IMPRECISE;CIPOS=-32,29;CIEND=-30,63;CIPOS95=-2,2;CIEND95=-30,35;MATEID=47640_1;EVENT=47640;SECONDARY;SU=13;PE=1;SR=12;ALG=SUM;AF=0.01645;NSAMP=277;MSQ=23.3;AN=16834;AC=277;NS=8438;AC_Hom=0;AC_Het=277;AC_Hemi=0;MAF=0.0164138;HWE=0.176432;NFAM=276
14	67151657	121539	N	<DEL>	176.84	PASS	SVTYPE=DEL;POS=67151657;SVLEN=-26778;END=67178435;STRANDS=+-:6;IMPRECISE;CIPOS=-10,372;CIEND=-230,10;CIPOS95=-2,102;CIEND95=-103,2;SU=6;PE=6;SR=0;ALG=PROD;AF=5.94e-05;NSAMP=1;MSQ=176.84;AN=16834;AC=1;NS=8438;AC_Hom=0;AC_Het=1;AC_Hemi=0;MAF=5.92557e-05;HWE=1;NFAM=1
14	67160870	121540	N	<DEL>	302.58	PASS	SVTYPE=DEL;POS=67160870;SVLEN=-66891;END=67227761;STRANDS=+-:11;CIPOS=-6,7;CIEND=-8,10;CIPOS95=0,0;CIEND95=0,0;SU=11;PE=7;SR=4;ALG=PROD;AF=5.94e-05;NSAMP=1;MSQ=302.58;AN=16834;AC=1;NS=8438;AC_Hom=0;AC_Het=1;AC_Hemi=0;MAF=5.92557e-05;HWE=1;NFAM=1
14	67162940	121541	N	<DEL>	263.63	PASS	SVTYPE=DEL;POS=67162940;SVLEN=-77488;END=67240428;STRANDS=+-:13;CIPOS=-7,6;CIEND=-8,3;CIPOS95=0,0;CIEND95=0,0;SU=13;PE=8;SR=5;ALG=PROD;AF=5.94e-05;NSAMP=1;MSQ=263.63;AN=16834;AC=1;NS=8438;AC_Hom=0;AC_Het=1;AC_Hemi=0;MAF=5.92557e-05;HWE=1;NFAM=1
14	67170331	298904_1	N	N]14:67171999]	2.38226e+06	PASS	SVTYPE=BND;POS=67170331;STRANDS=++:104262;CIPOS=0,0;CIEND=0,0;CIPOS95=0,0;CIEND95=0,0;MATEID=298904_2;EVENT=298904;SU=104262;PE=68842;SR=35420;ALG=PROD;AF=0.2837;NSAMP=4773;MSQ=497.53;AN=16834;AC=4775;NS=8438;AC_Hom=4;AC_Het=4784;AC_Hemi=0;MAF=0.283717;HWE=0;NFAM=4521
14	67170334	298903	N	<INV>	1.75603e+06	LOW	SVTYPE=INV;POS=67170334;SVLEN=1376;END=67171710;STRANDS=++:1,--:98285;CIPOS=0,0;CIEND=0,0;CIPOS95=0,0;CIEND95=0,0;SU=98286;PE=61445;SR=36841;ALG=PROD;AF=0.2813;NSAMP=4735;MSQ=369.6;AN=16834;AC=4736;NS=8438;AC_Hom=2;AC_Het=4747;AC_Hemi=0;MAF=0.281406;HWE=0;NFAM=4484
14	67171000	121542_1	N	N[14:67171051[	180.11	LOW	SVTYPE=BND;POS=67171000;STRANDS=+-:6;CIPOS=-6,5;CIEND=-6,5;CIPOS95=0,0;CIEND95=0,0;MATEID=121542_2;EVENT=121542;SU=6;PE=0;SR=6;ALG=PROD;AF=5.94e-05;NSAMP=1;MSQ=179.85;AN=16834;AC=1;NS=8438;AC_Hom=0;AC_Het=1;AC_Hemi=0;MAF=5.92557e-05;HWE=1;NFAM=1
14	67171051	121542_2	N	]14:67171000]N	180.11	LOW	SVTYPE=BND;POS=67171000;STRANDS=+-:6;CIPOS=-6,5;CIEND=-6,5;CIPOS95=0,0;CIEND95=0,0;MATEID=121542_1;EVENT=121542;SECONDARY;SU=6;PE=0;SR=6;ALG=PROD;AF=5.94e-05;NSAMP=1;MSQ=179.85;AN=16834;AC=1;NS=8438;AC_Hom=0;AC_Het=1;AC_Hemi=0;MAF=5.92557e-05;HWE=1;NFAM=1
14	67171999	298904_2	N	N]14:67170331]	2.38226e+06	PASS	SVTYPE=BND;POS=67171999;STRANDS=++:104262;CIPOS=0,0;CIEND=0,0;CIPOS95=0,0;CIEND95=0,0;MATEID=298904_1;EVENT=298904;SECONDARY;SU=104262;PE=68842;SR=35420;ALG=PROD;AF=0.2837;NSAMP=4773;MSQ=497.53;AN=16834;AC=4775;NS=8438;AC_Hom=4;AC_Het=4784;AC_Hemi=0;MAF=0.283717;HWE=0;NFAM=4521
14	67198058	121543	N	<DEL>	1079.27	PASS	SVTYPE=DEL;POS=67198058;SVLEN=-14513;END=67212571;STRANDS=+-:42;CIPOS=-7,10;CIEND=-3,1;CIPOS95=0,0;CIEND95=0,0;SU=42;PE=29;SR=13;ALG=PROD;AF=5.94e-05;NSAMP=1;MSQ=1079.27;AN=16834;AC=1;NS=8438;AC_Hom=0;AC_Het=1;AC_Hemi=0;MAF=5.92557e-05;HWE=1;NFAM=1
14	67199907	121544_1	N	N[14:67199979[	9512.03	LOW	SVTYPE=BND;POS=67199907;STRANDS=+-:361;CIPOS=-1,1;CIEND=-1,1;CIPOS95=0,0;CIEND95=0,0;MATEID=121544_2;EVENT=121544;SU=361;PE=1;SR=360;ALG=PROD;AF=0.002495;NSAMP=42;MSQ=220.91;AN=16834;AC=42;NS=8438;AC_Hom=0;AC_Het=43;AC_Hemi=0;MAF=0.002548;HWE=1;NFAM=41
14	67199979	121544_2	N	]14:67199907]N	9512.03	LOW	SVTYPE=BND;POS=67199907;STRANDS=+-:361;CIPOS=-1,1;CIEND=-1,1;CIPOS95=0,0;CIEND95=0,0;MATEID=121544_1;EVENT=121544;SECONDARY;SU=361;PE=1;SR=360;ALG=PROD;AF=0.002495;NSAMP=42;MSQ=220.91;AN=16834;AC=42;NS=8438;AC_Hom=0;AC_Het=43;AC_Hemi=0;MAF=0.002548;HWE=1;NFAM=41
14	67202462	121545	N	<DEL>	262.25	PASS	SVTYPE=DEL;POS=67202462;SVLEN=-250;END=67202712;STRANDS=+-:6;CIPOS=-6,5;CIEND=-6,5;CIPOS95=0,0;CIEND95=0,0;SU=6;PE=0;SR=6;ALG=PROD;AF=0.0001188;NSAMP=2;MSQ=130.32;AN=16834;AC=2;NS=8438;AC_Hom=0;AC_Het=2;AC_Hemi=0;MAF=0.000118511;HWE=1;NFAM=2
14	67202468	121546	N	<DEL>	986.02	PASS	SVTYPE=DEL;POS=67202468;SVLEN=-39334;END=67241802;STRANDS=+-:39;CIPOS=-24,22;CIEND=-23,22;CIPOS95=0,0;CIEND95=0,0;SU=39;PE=19;SR=20;ALG=PROD;AF=0.0001188;NSAMP=2;MSQ=493.01;AN=16834;AC=2;NS=8438;AC_Hom=0;AC_Het=2;AC_Hemi=0;MAF=0.000118511;HWE=1;NFAM=2
14	67208403	121547	N	<DEL>	1684.36	PASS	SVTYPE=DEL;POS=67208403;SVLEN=-1979;END=67210382;STRANDS=+-:61;CIPOS=-6,10;CIEND=-10,10;CIPOS95=0,0;CIEND95=0,0;SU=61;PE=41;SR=20;ALG=PROD;AF=0.0002376;NSAMP=4;MSQ=421.09;AN=16834;AC=4;NS=8438;AC_Hom=0;AC_Het=4;AC_Hemi=0;MAF=0.000237023;HWE=1;NFAM=4
14	67214979	121548	N	<DEL>	443.55	PASS	SVTYPE=DEL;POS=67214979;SVLEN=-4958;END=67219937;STRANDS=+-:20;CIPOS=-6,7;CIEND=-8,2;CIPOS95=0,0;CIEND95=0,0;SU=20;PE=16;SR=4;ALG=PROD;AF=5.94e-05;NSAMP=1;MSQ=443.54;AN=16834;AC=1;NS=8438;AC_Hom=0;AC_Het=1;AC_Hemi=0;MAF=5.92557e-05;HWE=1;NFAM=1
14	67225173	121549	N	<DEL>	335.77	PASS	SVTYPE=DEL;POS=67225173;SVLEN=-146;END=67225319;STRANDS=+-:14;CIPOS=-10,10;CIEND=-10,10;CIPOS95=0,0;CIEND95=0,0;SU=14;PE=0;SR=14;ALG=PROD;AF=5.94e-05;NSAMP=1;MSQ=335.71;AN=16834;AC=1;NS=8438;AC_Hom=0;AC_Het=1;AC_Hemi=0;MAF=5.92557e-05;HWE=1;NFAM=1
14	67246848	262391	N	<DUP>	144.87	PASS	SVTYPE=DUP;POS=67246848;SVLEN=11085;END=67257933;STRANDS=-+:17;CIPOS=-10,10;CIEND=-3,2;CIPOS95=0,0;CIEND95=0,0;SU=17;PE=6;SR=11;ALG=PROD;AF=5.94e-05;NSAMP=1;MSQ=144.42;AN=16834;AC=1;NS=8438;AC_Hom=0;AC_Het=1;AC_Hemi=0;MAF=5.92557e-05;HWE=1;NFAM=1
14	67259794	74087_2	N	N[9:121396604[	237739	LOW	SVTYPE=BND;POS=67259794;STRANDS=-+:6929;IMPRECISE;CIPOS=-13,84;CIEND=-40,5;CIPOS95=-3,3;CIEND95=0,0;MATEID=74087_1;EVENT=74087;SECONDARY;SU=6929;PE=6929;SR=0;ALG=PROD;AF=0.1732;NSAMP=2916;MSQ=81.12;AN=16834;AC=2916;NS=8438;AC_Hom=0;AC_Het=2921;AC_Hemi=0;MAF=0.173086;HWE=0;NFAM=2678
14	67274829	121550	N	<DEL>	149.79	PASS	SVTYPE=DEL;POS=67274829;SVLEN=-13406;END=67288235;STRANDS=+-:9;CIPOS=-7,7;CIEND=-10,10;CIPOS95=0,0;CIEND95=0,0;SU=9;PE=5;SR=4;ALG=PROD;AF=5.94e-05;NSAMP=1;MSQ=149.79;AN=16834;AC=1;NS=8438;AC_Hom=0;AC_Het=1;AC_Hemi=0;MAF=5.92557e-05;HWE=1;NFAM=1
14	67295496	121551_1	N	N[14:67295665[	34235.9	LOW	SVTYPE=BND;POS=67295496;STRANDS=+-:1250;CIPOS=0,0;CIEND=0,0;CIPOS95=0,0;CIEND95=0,0;MATEID=121551_2;EVENT=121551;SU=1250;PE=13;SR=1237;ALG=PROD;AF=0.01063;NSAMP=179;MSQ=191.25;AN=16834;AC=179;NS=8438;AC_Hom=0;AC_Het=179;AC_Hemi=0;MAF=0.0106068;HWE=1;NFAM=178
14	67295665	121551_2	N	]14:67295496]N	34235.9	LOW	SVTYPE=BND;POS=67295496;STRANDS=+-:1250;CIPOS=0,0;CIEND=0,0;CIPOS95=0,0;CIEND95=0,0;MATEID=121551_1;EVENT=121551;SECONDARY;SU=1250;PE=13;SR=1237;ALG=PROD;AF=0.01063;NSAMP=179;MSQ=191.25;AN=16834;AC=179;NS=8438;AC_Hom=0;AC_Het=179;AC_Hemi=0;MAF=0.0106068;HWE=1;NFAM=178
14	67304187	262392_1	N	]14:67362046]N	1868.79	LOW	SVTYPE=BND;POS=67304187;STRANDS=-+:55;IMPRECISE;CIPOS=-238,15;CIEND=-24,392;CIPOS95=-34,15;CIEND95=-24,45;MATEID=262392_2;EVENT=262392;SU=55;PE=55;SR=0;ALG=PROD;AF=0.007366;NSAMP=124;MSQ=10.38;AN=16834;AC=124;NS=8438;AC_Hom=0;AC_Het=124;AC_Hemi=0;MAF=0.00734771;HWE=1;NFAM=124
14	67307736	2284_2	N	N[1:159739974[	3703.2	LOW	SVTYPE=BND;POS=67307736;STRANDS=-+:53;CIPOS=-9,8;CIEND=-9,8;CIPOS95=0,0;CIEND95=0,0;MATEID=2284_1;EVENT=2284;SECONDARY;SU=53;PE=0;SR=53;ALG=PROD;AF=0.009148;NSAMP=154;MSQ=22.66;AN=16834;AC=154;NS=8438;AC_Hom=0;AC_Het=155;AC_Hemi=0;MAF=0.00918464;HWE=1;NFAM=151
14	67307765	2285_2	N	N[1:113181525[	467.76	LOW	SVTYPE=BND;POS=67307765;STRANDS=-+:4;CIPOS=-29,28;CIEND=-29,28;CIPOS95=0,0;CIEND95=0,0;MATEID=2285_1;EVENT=2285;SECONDARY;SU=4;PE=0;SR=4;ALG=PROD;AF=0.001604;NSAMP=27;MSQ=16.59;AN=16834;AC=27;NS=8438;AC_Hom=0;AC_Het=27;AC_Hemi=0;MAF=0.00159991;HWE=1;NFAM=27
14	67314135	121552_1	N	N[14:67314367[	861.08	PASS	SVTYPE=BND;POS=67314135;STRANDS=+-:28;CIPOS=-23,21;CIEND=-30,30;CIPOS95=0,0;CIEND95=0,0;MATEID=121552_2;EVENT=121552;SU=28;PE=4;SR=24;ALG=PROD;AF=0.0001782;NSAMP=3;MSQ=284.96;AN=16834;AC=3;NS=8438;AC_Hom=0;AC_Het=3;AC_Hemi=0;MAF=0.000177767;HWE=1;NFAM=2
14	67314367	121552_2	N	]14:67314135]N	861.08	PASS	SVTYPE=BND;POS=67314135;STRANDS=+-:28;CIPOS=-30,30;CIEND=-23,21;CIPOS95=0,0;CIEND95=0,0;MATEID=121552_1;EVENT=121552;SECONDARY;SU=28;PE=4;SR=24;ALG=PROD;AF=0.0001782;NSAMP=3;MSQ=284.96;AN=16834;AC=3;NS=8438;AC_Hom=0;AC_Het=3;AC_Hemi=0;MAF=0.000177767;HWE=1;NFAM=2
14	67322378	121553	N	<DEL>	1180.51	PASS	SVTYPE=DEL;POS=67322378;SVLEN=-174;END=67322552;STRANDS=+-:35;CIPOS=-6,5;CIEND=-6,5;CIPOS95=0,0;CIEND95=0,0;SU=35;PE=1;SR=34;ALG=PROD;AF=0.0004158;NSAMP=7;MSQ=168.61;AN=16834;AC=7;NS=8438;AC_Hom=0;AC_Het=7;AC_Hemi=0;MAF=0.00041479;HWE=1;NFAM=7
14	67336613	262393	N	<DUP>	529.61	PASS	SVTYPE=DUP;POS=67336613;SVLEN=486;END=67337099;STRANDS=-+:41;CIPOS=-10,10;CIEND=-2,1;CIPOS95=0,0;CIEND95=0,0;SU=41;PE=28;SR=13;ALG=PROD;AF=0.0001188;NSAMP=1;MSQ=527.11;AN=16834;AC=2;NS=8438;AC_Hom=2;AC_Het=0;AC_Hemi=0;MAF=0.000118511;HWE=5.92593e-05;NFAM=1
14	67340292	121554	N	<DEL>	632.53	PASS	SVTYPE=DEL;POS=67340292;SVLEN=-405;END=67340697;STRANDS=+-:21;CIPOS=-3,2;CIEND=-3,1;CIPOS95=0,0;CIEND95=0,0;SU=21;PE=11;SR=10;ALG=PROD;AF=5.94e-05;NSAMP=1;MSQ=632.53;AN=16834;AC=1;NS=8438;AC_Hom=0;AC_Het=1;AC_Hemi=0;MAF=5.92557e-05;HWE=1;NFAM=1
14	67362046	262392_2	N	N[14:67304187[	1868.79	LOW	SVTYPE=BND;POS=67304187;STRANDS=-+:55;IMPRECISE;CIPOS=-24,392;CIEND=-238,15;CIPOS95=-24,45;CIEND95=-34,15;MATEID=262392_1;EVENT=262392;SECONDARY;SU=55;PE=55;SR=0;ALG=PROD;AF=0.007366;NSAMP=124;MSQ=10.38;AN=16834;AC=124;NS=8438;AC_Hom=0;AC_Het=124;AC_Hemi=0;MAF=0.00734771;HWE=1;NFAM=124
14	67368041	262394_1	N	]14:67371665]N	210.24	LOW	SVTYPE=BND;POS=67368041;STRANDS=-+:20;CIPOS=-10,10;CIEND=-2,1;CIPOS95=0,0;CIEND95=0,0;MATEID=262394_2;EVENT=262394;SU=20;PE=7;SR=13;ALG=PROD;AF=5.94e-05;NSAMP=1;MSQ=209.5;AN=16834;AC=1;NS=8438;AC_Hom=0;AC_Het=1;AC_Hemi=0;MAF=5.92557e-05;HWE=1;NFAM=1
14	67368042	121555_1	N	N[14:67371565[	437.27	PASS	SVTYPE=BND;POS=67368042;STRANDS=+-:24;CIPOS=-2,1;CIEND=-2,0;CIPOS95=0,0;CIEND95=0,0;MATEID=121555_2;EVENT=121555;SU=24;PE=7;SR=17;ALG=PROD;AF=5.94e-05;NSAMP=1;MSQ=437.27;AN=16834;AC=1;NS=8438;AC_Hom=0;AC_Het=1;AC_Hemi=0;MAF=5.92557e-05;HWE=1;NFAM=1
14	67371565	121555_2	N	]14:67368042]N	437.27	PASS	SVTYPE=BND;POS=67368042;STRANDS=+-:24;CIPOS=-2,0;CIEND=-2,1;CIPOS95=0,0;CIEND95=0,0;MATEID=121555_1;EVENT=121555;SECONDARY;SU=24;PE=7;SR=17;ALG=PROD;AF=5.94e-05;NSAMP=1;MSQ=437.27;AN=16834;AC=1;NS=8438;AC_Hom=0;AC_Het=1;AC_Hemi=0;MAF=5.92557e-05;HWE=1;NFAM=1
14	67371665	262394_2	N	N[14:67368041[	210.24	LOW	SVTYPE=BND;POS=67368041;STRANDS=-+:20;CIPOS=-2,1;CIEND=-10,10;CIPOS95=0,0;CIEND95=0,0;MATEID=262394_1;EVENT=262394;SECONDARY;SU=20;PE=7;SR=13;ALG=PROD;AF=5.94e-05;NSAMP=1;MSQ=209.5;AN=16834;AC=1;NS=8438;AC_Hom=0;AC_Het=1;AC_Hemi=0;MAF=5.92557e-05;HWE=1;NFAM=1
14	67399993	262395	N	<DUP>	387.13	PASS	SVTYPE=DUP;POS=67399993;SVLEN=6806;END=67406799;STRANDS=-+:35;CIPOS=-23,21;CIEND=-23,22;CIPOS95=0,0;CIEND95=0,0;SU=35;PE=22;SR=13;ALG=PROD;AF=0.0001188;NSAMP=2;MSQ=193.29;AN=16834;AC=2;NS=8438;AC_Hom=0;AC_Het=2;AC_Hemi=0;MAF=0.000118511;HWE=1;NFAM=2
14	67407799	121556_1	N	N[14:67407856[	2298.12	PASS	SVTYPE=BND;POS=67407799;STRANDS=+-:63;CIPOS=-26,25;CIEND=-26,29;CIPOS95=0,0;CIEND95=0,0;MATEID=121556_2;EVENT=121556;SU=63;PE=1;SR=62;ALG=PROD;AF=0.000594;NSAMP=9;MSQ=255.33;AN=16834;AC=10;NS=8438;AC_Hom=2;AC_Het=8;AC_Hemi=0;MAF=0.000592557;HWE=0.00266445;NFAM=5
14	67407856	121556_2	N	]14:67407799]N	2298.12	PASS	SVTYPE=BND;POS=67407799;STRANDS=+-:63;CIPOS=-26,29;CIEND=-26,25;CIPOS95=0,0;CIEND95=0,0;MATEID=121556_1;EVENT=121556;SECONDARY;SU=63;PE=1;SR=62;ALG=PROD;AF=0.000594;NSAMP=9;MSQ=255.33;AN=16834;AC=10;NS=8438;AC_Hom=2;AC_Het=8;AC_Hemi=0;MAF=0.000592557;HWE=0.00266445;NFAM=5
14	67418673	17289_2	N	[12:61244146[N	77803.4	LOW	SVTYPE=BND;POS=67418673;STRANDS=--:5652;IMPRECISE;CIPOS=-7,3;CIEND=-8,2;CIPOS95=0,0;CIEND95=-1,1;MATEID=17289_1;EVENT=17289;SECONDARY;SU=5652;PE=5638;SR=14;ALG=PROD;AF=0.03814;NSAMP=642;MSQ=121.12;AN=16834;AC=642;NS=8438;AC_Hom=0;AC_Het=642;AC_Hemi=0;MAF=0.0380422;HWE=7.33083e-06;NFAM=636
14	67418676	65724_2	N	]7:149686425]N	287.68	PASS	SVTYPE=BND;POS=67418676;STRANDS=+-:15;IMPRECISE;CIPOS=-219,4;CIEND=-4,240;CIPOS95=-60,0;CIEND95=0,87;MATEID=65724_1;EVENT=65724;SECONDARY;SU=15;PE=15;SR=0;ALG=PROD;AF=5.94e-05;NSAMP=1;MSQ=287.68;AN=16834;AC=1;NS=8438;AC_Hom=0;AC_Het=1;AC_Hemi=0;MAF=5.92557e-05;HWE=1;NFAM=1
14	67419043	12395_2	N	N]10:111572433]	617.57	LOW	SVTYPE=BND;POS=67419043;STRANDS=++:21;CIPOS=-10,30;CIEND=-6,10;CIPOS95=0,0;CIEND95=0,0;MATEID=12395_1;EVENT=12395;SECONDARY;SU=21;PE=10;SR=11;ALG=PROD;AF=0.001366;NSAMP=23;MSQ=25.66;AN=16834;AC=23;NS=8438;AC_Hom=0;AC_Het=23;AC_Hemi=0;MAF=0.00136288;HWE=1;NFAM=23
14	67419043	298905_1	N	N]14:67419880]	8466.35	LOW	SVTYPE=BND;POS=67419043;STRANDS=++:10;IMPRECISE;CIPOS=-30,578;CIEND=-28,647;CIPOS95=-30,160;CIEND95=-28,192;MATEID=298905_2;EVENT=298905;SU=10;PE=10;SR=0;ALG=PROD;AF=0.0142;NSAMP=239;MSQ=34.78;AN=16834;AC=239;NS=8438;AC_Hom=0;AC_Het=239;AC_Hemi=0;MAF=0.0141621;HWE=0.418657;NFAM=236
14	67419773	17290_2	N	]12:61244156]N	22855	LOW	SVTYPE=BND;POS=67419773;STRANDS=+-:5432;CIPOS=0,0;CIEND=0,0;CIPOS95=0,0;CIEND95=0,0;MATEID=17290_1;EVENT=17290;SECONDARY;SU=5432;PE=2048;SR=3384;ALG=PROD;AF=0.02162;NSAMP=364;MSQ=62.51;AN=16834;AC=364;NS=8438;AC_Hom=0;AC_Het=364;AC_Hemi=0;MAF=0.0215691;HWE=0.0348892;NFAM=358
14	67419880	298905_2	N	N]14:67419043]	8466.35	LOW	SVTYPE=BND;POS=67419880;STRANDS=++:10;IMPRECISE;CIPOS=-28,647;CIEND=-30,578;CIPOS95=-28,192;CIEND95=-30,160;MATEID=298905_1;EVENT=298905;SECONDARY;SU=10;PE=10;SR=0;ALG=PROD;AF=0.0142;NSAMP=239;MSQ=34.78;AN=16834;AC=239;NS=8438;AC_Hom=0;AC_Het=239;AC_Hemi=0;MAF=0.0141621;HWE=0.418657;NFAM=236
14	67420112	121557	N	<DEL>	431.58	PASS	SVTYPE=DEL;POS=67420112;SVLEN=-1858;END=67421970;STRANDS=+-:18;CIPOS=-4,3;CIEND=-6,10;CIPOS95=0,0;CIEND95=0,0;SU=18;PE=10;SR=8;ALG=PROD;AF=5.94e-05;NSAMP=1;MSQ=431.58;AN=16834;AC=1;NS=8438;AC_Hom=0;AC_Het=1;AC_Hemi=0;MAF=5.92557e-05;HWE=1;NFAM=1
14	67470275	121558	N	<DEL>	572.8	PASS	SVTYPE=DEL;POS=67470275;SVLEN=-131;END=67470406;STRANDS=+-:17;CIPOS=-24,23;CIEND=-24,23;CIPOS95=0,0;CIEND95=0,0;SU=17;PE=0;SR=17;ALG=PROD;AF=0.0001188;NSAMP=2;MSQ=286.2;AN=16834;AC=2;NS=8438;AC_Hom=0;AC_Het=2;AC_Hemi=0;MAF=0.000118511;HWE=1;NFAM=2
14	67474372	121559	N	<DEL>	257.75	PASS	SVTYPE=DEL;POS=67474372;SVLEN=-766;END=67475138;STRANDS=+-:11;CIPOS=-6,6;CIEND=-10,10;CIPOS95=0,0;CIEND95=0,0;SU=11;PE=6;SR=5;ALG=PROD;AF=5.94e-05;NSAMP=1;MSQ=257.75;AN=16834;AC=1;NS=8438;AC_Hom=0;AC_Het=1;AC_Hemi=0;MAF=5.92557e-05;HWE=1;NFAM=1
14	67478552	21059_1	N	]15:83483892]N	3376.15	LOW	SVTYPE=BND;POS=67478552;STRANDS=-+:5;CIPOS=-10,10;CIEND=-10,10;CIPOS95=0,0;CIEND95=0,0;MATEID=21059_2;EVENT=21059;SU=5;PE=0;SR=5;ALG=PROD;AF=0.00594;NSAMP=95;MSQ=34.85;AN=16834;AC=100;NS=8438;AC_Hom=10;AC_Het=90;AC_Hemi=0;MAF=0.00592557;HWE=9.81634e-06;NFAM=89
14	67478553	21187_1	N	]16:64132371]N	1322.99	LOW	SVTYPE=BND;POS=67478553;STRANDS=-+:8;CIPOS=-29,28;CIEND=-29,28;CIPOS95=0,0;CIEND95=0,0;MATEID=21187_2;EVENT=21187;SU=8;PE=0;SR=8;ALG=PROD;AF=0.001426;NSAMP=24;MSQ=54.05;AN=16834;AC=24;NS=8438;AC_Hom=0;AC_Het=24;AC_Hemi=0;MAF=0.00142214;HWE=1;NFAM=23
14	67489320	60238_2	N	N]6:54416969]	24.58	LOW	SVTYPE=BND;POS=67489320;STRANDS=++:5;CIPOS=-10,10;CIEND=-10,10;CIPOS95=0,0;CIEND95=0,0;MATEID=60238_1;EVENT=60238;SECONDARY;SU=5;PE=0;SR=5;ALG=PROD;AF=5.94e-05;NSAMP=1;MSQ=4.73;AN=16834;AC=1;NS=8438;AC_Hom=0;AC_Het=1;AC_Hemi=0;MAF=5.92557e-05;HWE=1;NFAM=1
14	67489324	2286_2	N	N[1:248163426[	3650.96	LOW	SVTYPE=BND;POS=67489324;STRANDS=-+:4;CIPOS=-9,8;CIEND=-9,8;CIPOS95=0,0;CIEND95=0,0;MATEID=2286_1;EVENT=2286;SECONDARY;SU=4;PE=0;SR=4;ALG=PROD;AF=0.008138;NSAMP=137;MSQ=25.39;AN=16834;AC=137;NS=8438;AC_Hom=0;AC_Het=137;AC_Hemi=0;MAF=0.00811804;HWE=1;NFAM=136
14	67515960	12396_2	N	N[10:81986269[	6.73	LOW	SVTYPE=BND;POS=67515960;STRANDS=-+:5;CIPOS=-10,10;CIEND=-10,10;CIPOS95=0,0;CIEND95=0,0;MATEID=12396_1;EVENT=12396;SECONDARY;SU=5;PE=0;SR=5;ALG=PROD;AF=5.94e-05;NSAMP=1;MSQ=6.73;AN=16834;AC=1;NS=8438;AC_Hom=0;AC_Het=1;AC_Hemi=0;MAF=5.92557e-05;HWE=1;NFAM=1
14	67530686	121560_1	N	N[14:67530776[	92.81	LOW	SVTYPE=BND;POS=67530686;STRANDS=+-:5;CIPOS=-10,10;CIEND=-10,10;CIPOS95=0,0;CIEND95=0,0;MATEID=121560_2;EVENT=121560;SU=5;PE=0;SR=5;ALG=PROD;AF=5.94e-05;NSAMP=1;MSQ=92.8;AN=16834;AC=1;NS=8438;AC_Hom=0;AC_Het=1;AC_Hemi=0;MAF=5.92557e-05;HWE=1;NFAM=1
14	67530776	121560_2	N	]14:67530686]N	92.81	LOW	SVTYPE=BND;POS=67530686;STRANDS=+-:5;CIPOS=-10,10;CIEND=-10,10;CIPOS95=0,0;CIEND95=0,0;MATEID=121560_1;EVENT=121560;SECONDARY;SU=5;PE=0;SR=5;ALG=PROD;AF=5.94e-05;NSAMP=1;MSQ=92.8;AN=16834;AC=1;NS=8438;AC_Hom=0;AC_Het=1;AC_Hemi=0;MAF=5.92557e-05;HWE=1;NFAM=1
14	67553289	121561	N	<DEL>	620.25	PASS	SVTYPE=DEL;POS=67553289;SVLEN=-412;END=67553701;STRANDS=+-:9;IMPRECISE;CIPOS=-30,241;CIEND=-261,30;CIPOS95=-30,59;CIEND95=-69,30;SU=9;PE=9;SR=0;ALG=PROD;AF=0.0002376;NSAMP=4;MSQ=155.05;AN=16834;AC=4;NS=8438;AC_Hom=0;AC_Het=4;AC_Hemi=0;MAF=0.000237023;HWE=1;NFAM=4
14	67605737	121562_1	N	N[14:67606822[	6895.63	LOW	SVTYPE=BND;POS=67605737;STRANDS=+-:368;IMPRECISE;CIPOS=-12,200;CIEND=-148,11;CIPOS95=-3,3;CIEND95=-2,2;MATEID=121562_2;EVENT=121562;SU=368;PE=368;SR=0;ALG=PROD;AF=0.003089;NSAMP=52;MSQ=132.6;AN=16834;AC=52;NS=8438;AC_Hom=0;AC_Het=52;AC_Hemi=0;MAF=0.0030813;HWE=1;NFAM=50
14	67606822	121562_2	N	]14:67605737]N	6895.63	LOW	SVTYPE=BND;POS=67605737;STRANDS=+-:368;IMPRECISE;CIPOS=-148,11;CIEND=-12,200;CIPOS95=-2,2;CIEND95=-3,3;MATEID=121562_1;EVENT=121562;SECONDARY;SU=368;PE=368;SR=0;ALG=PROD;AF=0.003089;NSAMP=52;MSQ=132.6;AN=16834;AC=52;NS=8438;AC_Hom=0;AC_Het=52;AC_Hemi=0;MAF=0.0030813;HWE=1;NFAM=50
14	67608407	121563	N	<DEL>	488.56	PASS	SVTYPE=DEL;POS=67608407;SVLEN=-1162;END=67609569;STRANDS=+-:22;CIPOS=-3,2;CIEND=-4,2;CIPOS95=0,0;CIEND95=0,0;SU=22;PE=12;SR=10;ALG=PROD;AF=5.94e-05;NSAMP=1;MSQ=488.56;AN=16834;AC=1;NS=8438;AC_Hom=0;AC_Het=1;AC_Hemi=0;MAF=5.92557e-05;HWE=1;NFAM=1
14	67610968	39916_2	N	]3:81341415]N	3640.26	LOW	SVTYPE=BND;POS=67610968;STRANDS=+-:4;IMPRECISE;CIPOS=-10,9;CIEND=-6,10;CIPOS95=-1,1;CIEND95=-1,1;MATEID=39916_1;EVENT=39916;SECONDARY;SU=4;PE=2;SR=2;ALG=PROD;AF=0.01438;NSAMP=239;MSQ=14.11;AN=16830;AC=242;NS=8436;AC_Hom=6;AC_Het=236;AC_Hemi=0;MAF=0.0143433;HWE=0.249227;NFAM=239
14	67610969	54550_2	N	]5:26700264]N	2113.17	LOW	SVTYPE=BND;POS=67610969;STRANDS=+-:4;IMPRECISE;CIPOS=-10,10;CIEND=-8,10;CIPOS95=-1,1;CIEND95=-1,1;MATEID=54550_1;EVENT=54550;SECONDARY;SU=4;PE=1;SR=3;ALG=PROD;AF=0.01034;NSAMP=174;MSQ=10.56;AN=16830;AC=174;NS=8436;AC_Hom=0;AC_Het=175;AC_Hemi=0;MAF=0.0103722;HWE=1;NFAM=173
14	67611003	47641_2	N	N[4:127009[	60656.8	LOW	SVTYPE=BND;POS=67611003;STRANDS=-+:9;IMPRECISE;CIPOS=-28,481;CIEND=-241,30;CIPOS95=-28,134;CIEND95=-74,30;MATEID=47641_1;EVENT=47641;SECONDARY;SU=9;PE=9;SR=0;ALG=PROD;AF=0.0988;NSAMP=1640;MSQ=36.44;AN=16832;AC=1663;NS=8437;AC_Hom=46;AC_Het=1620;AC_Hemi=0;MAF=0.0987318;HWE=2.03129e-16;NFAM=1541
14	67611004	21984_1	N	N]X:39998755]	76.9	LOW	SVTYPE=BND;POS=67611004;STRANDS=++:4;IMPRECISE;CIPOS=-10,9;CIEND=-6,10;CIPOS95=-1,1;CIEND95=-1,1;MATEID=21984_2;EVENT=21984;SU=4;PE=2;SR=2;ALG=PROD;AF=0.0002377;NSAMP=4;MSQ=10.02;AN=16828;AC=4;NS=8435;AC_Hom=0;AC_Het=4;AC_Hemi=0;MAF=0.000237107;HWE=1;NFAM=4
14	67611058	22085_1	N	]X:114360151]N	130.23	LOW	SVTYPE=BND;POS=67611058;STRANDS=-+:4;IMPRECISE;CIPOS=-298,10;CIEND=-10,538;CIPOS95=-150,1;CIEND95=-1,188;MATEID=22085_2;EVENT=22085;SU=4;PE=4;SR=0;ALG=PROD;AF=0.000297;NSAMP=5;MSQ=23.15;AN=16834;AC=5;NS=8438;AC_Hom=0;AC_Het=5;AC_Hemi=0;MAF=0.000296279;HWE=1;NFAM=5
14	67634960	121564	N	<DEL>	1232.12	PASS	SVTYPE=DEL;POS=67634960;SVLEN=-808;END=67635768;STRANDS=+-:46;CIPOS=-7,10;CIEND=-10,10;CIPOS95=0,0;CIEND95=0,0;SU=46;PE=29;SR=17;ALG=PROD;AF=5.94e-05;NSAMP=1;MSQ=1232.12;AN=16834;AC=1;NS=8438;AC_Hom=0;AC_Het=1;AC_Hemi=0;MAF=5.92557e-05;HWE=1;NFAM=1
14	67650357	121565_1	N	N[14:67650609[	114.86	LOW	SVTYPE=BND;POS=67650357;STRANDS=+-:4;CIPOS=-9,8;CIEND=-9,8;CIPOS95=0,0;CIEND95=0,0;MATEID=121565_2;EVENT=121565;SU=4;PE=0;SR=4;ALG=PROD;AF=0.0004158;NSAMP=7;MSQ=14.64;AN=16834;AC=7;NS=8438;AC_Hom=0;AC_Het=7;AC_Hemi=0;MAF=0.00041479;HWE=1;NFAM=7
14	67650609	121565_2	N	]14:67650357]N	114.86	LOW	SVTYPE=BND;POS=67650357;STRANDS=+-:4;CIPOS=-9,8;CIEND=-9,8;CIPOS95=0,0;CIEND95=0,0;MATEID=121565_1;EVENT=121565;SECONDARY;SU=4;PE=0;SR=4;ALG=PROD;AF=0.0004158;NSAMP=7;MSQ=14.64;AN=16834;AC=7;NS=8438;AC_Hom=0;AC_Het=7;AC_Hemi=0;MAF=0.00041479;HWE=1;NFAM=7
14	67659532	121566	N	<DEL>	305.78	PASS	SVTYPE=DEL;POS=67659532;SVLEN=-814;END=67660346;STRANDS=+-:13;CIPOS=-5,4;CIEND=-5,4;CIPOS95=0,0;CIEND95=0,0;SU=13;PE=6;SR=7;ALG=PROD;AF=5.94e-05;NSAMP=1;MSQ=305.78;AN=16834;AC=1;NS=8438;AC_Hom=0;AC_Het=1;AC_Hemi=0;MAF=5.92557e-05;HWE=1;NFAM=1
14	67661641	121567	N	<DEL>	901.98	PASS	SVTYPE=DEL;POS=67661641;SVLEN=-5869;END=67667510;STRANDS=+-:40;CIPOS=-25,25;CIEND=-26,23;CIPOS95=0,0;CIEND95=0,0;SU=40;PE=28;SR=12;ALG=PROD;AF=0.0001188;NSAMP=2;MSQ=450.99;AN=16834;AC=2;NS=8438;AC_Hom=0;AC_Het=2;AC_Hemi=0;MAF=0.000118511;HWE=1;NFAM=2
14	67676500	121568	N	<DEL>	1156.98	PASS	SVTYPE=DEL;POS=67676500;SVLEN=-1083;END=67677583;STRANDS=+-:45;CIPOS=-25,30;CIEND=-30,30;CIPOS95=0,0;CIEND95=0,0;SU=45;PE=32;SR=13;ALG=PROD;AF=0.0001782;NSAMP=3;MSQ=385.66;AN=16834;AC=3;NS=8438;AC_Hom=0;AC_Het=3;AC_Hemi=0;MAF=0.000177767;HWE=1;NFAM=3
14	67688535	121569	N	<DEL>	506.6	PASS	SVTYPE=DEL;POS=67688535;SVLEN=-8430;END=67696965;STRANDS=+-:21;CIPOS=-3,2;CIEND=-10,10;CIPOS95=0,0;CIEND95=0,0;SU=21;PE=12;SR=9;ALG=PROD;AF=5.94e-05;NSAMP=1;MSQ=506.6;AN=16834;AC=1;NS=8438;AC_Hom=0;AC_Het=1;AC_Hemi=0;MAF=5.92557e-05;HWE=1;NFAM=1
14	67702605	121570_1	N	N[14:67702718[	2238.33	LOW	SVTYPE=BND;POS=67702605;STRANDS=+-:81;CIPOS=-5,4;CIEND=-5,4;CIPOS95=0,0;CIEND95=0,0;MATEID=121570_2;EVENT=121570;SU=81;PE=0;SR=81;ALG=PROD;AF=0.0008317;NSAMP=14;MSQ=159.88;AN=16834;AC=14;NS=8438;AC_Hom=0;AC_Het=14;AC_Hemi=0;MAF=0.00082958;HWE=1;NFAM=13
14	67702718	121570_2	N	]14:67702605]N	2238.33	LOW	SVTYPE=BND;POS=67702605;STRANDS=+-:81;CIPOS=-5,4;CIEND=-5,4;CIPOS95=0,0;CIEND95=0,0;MATEID=121570_1;EVENT=121570;SECONDARY;SU=81;PE=0;SR=81;ALG=PROD;AF=0.0008317;NSAMP=14;MSQ=159.88;AN=16834;AC=14;NS=8438;AC_Hom=0;AC_Het=14;AC_Hemi=0;MAF=0.00082958;HWE=1;NFAM=13
14	67708320	121571_1	N	N[14:67708552[	111.23	LOW	SVTYPE=BND;POS=67708320;STRANDS=+-:4;CIPOS=-9,8;CIEND=-9,8;CIPOS95=0,0;CIEND95=0,0;MATEID=121571_2;EVENT=121571;SU=4;PE=0;SR=4;ALG=PROD;AF=0.0004158;NSAMP=7;MSQ=15.11;AN=16834;AC=7;NS=8438;AC_Hom=0;AC_Het=7;AC_Hemi=0;MAF=0.00041479;HWE=1;NFAM=7
14	67708552	121571_2	N	]14:67708320]N	111.23	LOW	SVTYPE=BND;POS=67708320;STRANDS=+-:4;CIPOS=-9,8;CIEND=-9,8;CIPOS95=0,0;CIEND95=0,0;MATEID=121571_1;EVENT=121571;SECONDARY;SU=4;PE=0;SR=4;ALG=PROD;AF=0.0004158;NSAMP=7;MSQ=15.11;AN=16834;AC=7;NS=8438;AC_Hom=0;AC_Het=7;AC_Hemi=0;MAF=0.00041479;HWE=1;NFAM=7
14	67712918	121572_1	N	N[14:67713408[	4.67	LOW	SVTYPE=BND;POS=67712918;STRANDS=+-:4;IMPRECISE;CIPOS=-9,7;CIEND=-9,8;CIPOS95=-1,0;CIEND95=0,0;MATEID=121572_2;EVENT=121572;SU=4;PE=0;SR=4;ALG=PROD;AF=5.94e-05;NSAMP=1;MSQ=4.64;AN=16834;AC=1;NS=8438;AC_Hom=0;AC_Het=1;AC_Hemi=0;MAF=5.92557e-05;HWE=1;NFAM=1
14	67713408	121572_2	N	]14:67712918]N	4.67	LOW	SVTYPE=BND;POS=67712918;STRANDS=+-:4;IMPRECISE;CIPOS=-9,8;CIEND=-9,7;CIPOS95=0,0;CIEND95=-1,0;MATEID=121572_1;EVENT=121572;SECONDARY;SU=4;PE=0;SR=4;ALG=PROD;AF=5.94e-05;NSAMP=1;MSQ=4.64;AN=16834;AC=1;NS=8438;AC_Hom=0;AC_Het=1;AC_Hemi=0;MAF=5.92557e-05;HWE=1;NFAM=1
14	67721765	262396	N	<DUP>	169.12	PASS	SVTYPE=DUP;POS=67721765;SVLEN=382198;END=68103963;STRANDS=-+:16;IMPRECISE;CIPOS=-180,8;CIEND=-7,191;CIPOS95=-45,1;CIEND95=0,56;SU=16;PE=16;SR=0;ALG=PROD;AF=5.94e-05;NSAMP=1;MSQ=167.66;AN=16834;AC=1;NS=8438;AC_Hom=0;AC_Het=1;AC_Hemi=0;MAF=5.92557e-05;HWE=1;NFAM=1
14	67723541	2287_2	N	N[1:189227886[	44.56	LOW	SVTYPE=BND;POS=67723541;STRANDS=-+:8;CIPOS=-29,28;CIEND=-29,28;CIPOS95=0,0;CIEND95=0,0;MATEID=2287_1;EVENT=2287;SECONDARY;SU=8;PE=0;SR=8;ALG=PROD;AF=0.0001188;NSAMP=2;MSQ=21.73;AN=16834;AC=2;NS=8438;AC_Hom=0;AC_Het=2;AC_Hemi=0;MAF=0.000118511;HWE=1;NFAM=2
14	67730709	121573	N	<DEL>	236.7	PASS	SVTYPE=DEL;POS=67730709;SVLEN=-10875;END=67741584;STRANDS=+-:9;IMPRECISE;CIPOS=-7,306;CIEND=-146,10;CIPOS95=0,96;CIEND95=-67,2;SU=9;PE=9;SR=0;ALG=PROD;AF=5.94e-05;NSAMP=1;MSQ=236.7;AN=16834;AC=1;NS=8438;AC_Hom=0;AC_Het=1;AC_Hemi=0;MAF=5.92557e-05;HWE=1;NFAM=1
14	67749389	121574_1	N	N[14:67749656[	777.11	PASS	SVTYPE=BND;POS=67749389;STRANDS=+-:19;CIPOS=-25,24;CIEND=-23,22;CIPOS95=0,0;CIEND95=0,0;MATEID=121574_2;EVENT=121574;SU=19;PE=1;SR=18;ALG=PROD;AF=0.0001782;NSAMP=3;MSQ=258.63;AN=16834;AC=3;NS=8438;AC_Hom=0;AC_Het=3;AC_Hemi=0;MAF=0.000177767;HWE=1;NFAM=3
14	67749656	121574_2	N	]14:67749389]N	777.11	PASS	SVTYPE=BND;POS=67749389;STRANDS=+-:19;CIPOS=-23,22;CIEND=-25,24;CIPOS95=0,0;CIEND95=0,0;MATEID=121574_1;EVENT=121574;SECONDARY;SU=19;PE=1;SR=18;ALG=PROD;AF=0.0001782;NSAMP=3;MSQ=258.63;AN=16834;AC=3;NS=8438;AC_Hom=0;AC_Het=3;AC_Hemi=0;MAF=0.000177767;HWE=1;NFAM=3
14	67776524	121575	N	<DEL>	887.46	PASS	SVTYPE=DEL;POS=67776524;SVLEN=-2418;END=67778942;STRANDS=+-:34;CIPOS=-24,23;CIEND=-30,30;CIPOS95=0,0;CIEND95=0,0;SU=34;PE=19;SR=15;ALG=PROD;AF=0.0001188;NSAMP=2;MSQ=443.73;AN=16834;AC=2;NS=8438;AC_Hom=0;AC_Het=2;AC_Hemi=0;MAF=0.000118511;HWE=1;NFAM=2
14	67794913	298901_2	N	[14:67132261[N	59.8	LOW	SVTYPE=BND;POS=67794913;STRANDS=--:6;IMPRECISE;CIPOS=-304,10;CIEND=-168,10;CIPOS95=-116,1;CIEND95=-72,2;MATEID=298901_1;EVENT=298901;SECONDARY;SU=6;PE=6;SR=0;ALG=PROD;AF=5.94e-05;NSAMP=1;MSQ=59.8;AN=16834;AC=1;NS=8438;AC_Hom=0;AC_Het=1;AC_Hemi=0;MAF=5.92557e-05;HWE=1;NFAM=1
14	67795139	298902_2	N	N]14:67132075]	56.7	LOW	SVTYPE=BND;POS=67795139;STRANDS=++:8;IMPRECISE;CIPOS=-30,402;CIEND=-30,381;CIPOS95=-30,81;CIEND95=-30,72;MATEID=298902_1;EVENT=298902;SECONDARY;SU=8;PE=8;SR=0;ALG=PROD;AF=0.0001188;NSAMP=2;MSQ=28.36;AN=16834;AC=2;NS=8438;AC_Hom=0;AC_Het=2;AC_Hemi=0;MAF=0.000118511;HWE=1;NFAM=2
14	67807963	121576_1	N	N[14:67808016[	237.19	LOW	SVTYPE=BND;POS=67807963;STRANDS=+-:8;CIPOS=-10,10;CIEND=-10,10;CIPOS95=0,0;CIEND95=0,0;MATEID=121576_2;EVENT=121576;SU=8;PE=0;SR=8;ALG=PROD;AF=0.0001188;NSAMP=2;MSQ=118.48;AN=16834;AC=2;NS=8438;AC_Hom=0;AC_Het=2;AC_Hemi=0;MAF=0.000118511;HWE=1;NFAM=2
14	67808016	121576_2	N	]14:67807963]N	237.19	LOW	SVTYPE=BND;POS=67807963;STRANDS=+-:8;CIPOS=-10,10;CIEND=-10,10;CIPOS95=0,0;CIEND95=0,0;MATEID=121576_1;EVENT=121576;SECONDARY;SU=8;PE=0;SR=8;ALG=PROD;AF=0.0001188;NSAMP=2;MSQ=118.48;AN=16834;AC=2;NS=8438;AC_Hom=0;AC_Het=2;AC_Hemi=0;MAF=0.000118511;HWE=1;NFAM=2
14	67811575	121577_1	N	N[14:67811917[	102.53	LOW	SVTYPE=BND;POS=67811575;STRANDS=+-:8;CIPOS=-29,28;CIEND=-29,28;CIPOS95=0,0;CIEND95=0,0;MATEID=121577_2;EVENT=121577;SU=8;PE=0;SR=8;ALG=PROD;AF=0.0004752;NSAMP=8;MSQ=12.37;AN=16834;AC=8;NS=8438;AC_Hom=0;AC_Het=8;AC_Hemi=0;MAF=0.000474046;HWE=1;NFAM=8
14	67811917	121577_2	N	]14:67811575]N	102.53	LOW	SVTYPE=BND;POS=67811575;STRANDS=+-:8;CIPOS=-29,28;CIEND=-29,28;CIPOS95=0,0;CIEND95=0,0;MATEID=121577_1;EVENT=121577;SECONDARY;SU=8;PE=0;SR=8;ALG=PROD;AF=0.0004752;NSAMP=8;MSQ=12.37;AN=16834;AC=8;NS=8438;AC_Hom=0;AC_Het=8;AC_Hemi=0;MAF=0.000474046;HWE=1;NFAM=8
14	67834179	262397_1	N	]14:67863052]N	220104	LOW	SVTYPE=BND;POS=67834179;STRANDS=-+:14234;IMPRECISE;CIPOS=-185,23;CIEND=-40,138;CIPOS95=-7,7;CIEND95=-2,2;MATEID=262397_2;EVENT=262397;SU=14234;PE=14233;SR=1;ALG=PROD;AF=0.2659;NSAMP=3763;MSQ=58.13;AN=16834;AC=4476;NS=8438;AC_Hom=1432;AC_Het=3056;AC_Hemi=0;MAF=0.26594;HWE=5.30186e-11;NFAM=3597
14	67834321	2288_2	N	N[1:150995916[	10.49	LOW	SVTYPE=BND;POS=67834321;STRANDS=-+:5;IMPRECISE;CIPOS=-10,724;CIEND=-717,10;CIPOS95=0,226;CIEND95=-226,0;MATEID=2288_1;EVENT=2288;SECONDARY;SU=5;PE=5;SR=0;ALG=PROD;AF=5.94e-05;NSAMP=1;MSQ=6.78;AN=16834;AC=1;NS=8438;AC_Hom=0;AC_Het=1;AC_Hemi=0;MAF=5.92557e-05;HWE=1;NFAM=1
14	67858022	2289_2	N	N]1:4869576]	95.97	LOW	SVTYPE=BND;POS=67858022;STRANDS=++:9;CIPOS=-29,28;CIEND=-29,28;CIPOS95=0,0;CIEND95=0,0;MATEID=2289_1;EVENT=2289;SECONDARY;SU=9;PE=0;SR=9;ALG=PROD;AF=0.0001782;NSAMP=3;MSQ=31.98;AN=16834;AC=3;NS=8438;AC_Hom=0;AC_Het=3;AC_Hemi=0;MAF=0.000177767;HWE=1;NFAM=3
14	67862953	54551_2	N	[5:3956183[N	493.79	LOW	SVTYPE=BND;POS=67862953;STRANDS=--:46;IMPRECISE;CIPOS=-264,16;CIEND=-444,6;CIPOS95=-41,16;CIEND95=-94,6;MATEID=54551_1;EVENT=54551;SECONDARY;SU=46;PE=46;SR=0;ALG=PROD;AF=0.0008317;NSAMP=14;MSQ=33.6;AN=16834;AC=14;NS=8438;AC_Hom=0;AC_Het=14;AC_Hemi=0;MAF=0.00082958;HWE=1;NFAM=14
14	67862958	119272_2	N	]14:22084155]N	30812.2	LOW	SVTYPE=BND;POS=22084155;STRANDS=+-:4;IMPRECISE;CIPOS=-8,9;CIEND=-8,10;CIPOS95=0,2;CIEND95=-1,1;MATEID=119272_1;EVENT=119272;SECONDARY;SU=4;PE=1;SR=3;ALG=PROD;AF=0.04657;NSAMP=784;MSQ=38.87;AN=16834;AC=784;NS=8438;AC_Hom=0;AC_Het=784;AC_Hemi=0;MAF=0.0464565;HWE=9.07416e-09;NFAM=777
14	67862975	21521_1	N	]19:7673664]N	10562.9	LOW	SVTYPE=BND;POS=67862975;STRANDS=-+:17;IMPRECISE;CIPOS=-166,50;CIEND=-30,425;CIPOS95=-40,40;CIEND95=-30,105;MATEID=21521_2;EVENT=21521;SU=17;PE=17;SR=0;ALG=PROD;AF=0.01978;NSAMP=333;MSQ=31.07;AN=16834;AC=333;NS=8438;AC_Hom=0;AC_Het=333;AC_Hemi=0;MAF=0.0197322;HWE=0.0812764;NFAM=325
14	67862986	21407_1	N	N]18:27768738]	3002.58	LOW	SVTYPE=BND;POS=67862986;STRANDS=++:111;IMPRECISE;CIPOS=-77,379;CIEND=-33,591;CIPOS95=-42,42;CIEND95=-33,89;MATEID=21407_2;EVENT=21407;SU=111;PE=111;SR=0;ALG=SUM;AF=0.005465;NSAMP=92;MSQ=32.1;AN=16834;AC=92;NS=8438;AC_Hom=0;AC_Het=92;AC_Hemi=0;MAF=0.00545153;HWE=1;NFAM=92
14	67863052	262397_2	N	N[14:67834179[	220104	LOW	SVTYPE=BND;POS=67834179;STRANDS=-+:14234;IMPRECISE;CIPOS=-40,138;CIEND=-185,23;CIPOS95=-2,2;CIEND95=-7,7;MATEID=262397_1;EVENT=262397;SECONDARY;SU=14234;PE=14233;SR=1;ALG=PROD;AF=0.2659;NSAMP=3763;MSQ=58.13;AN=16834;AC=4476;NS=8438;AC_Hom=1432;AC_Het=3056;AC_Hemi=0;MAF=0.26594;HWE=5.30186e-11;NFAM=3597
14	67863303	2290_2	N	]1:150996065]N	83.12	LOW	SVTYPE=BND;POS=67863303;STRANDS=+-:8;IMPRECISE;CIPOS=-449,30;CIEND=-30,566;CIPOS95=-139,30;CIEND95=-30,151;MATEID=2290_1;EVENT=2290;SECONDARY;SU=8;PE=8;SR=0;ALG=PROD;AF=0.000297;NSAMP=5;MSQ=13.71;AN=16834;AC=5;NS=8438;AC_Hom=0;AC_Het=5;AC_Hemi=0;MAF=0.000296279;HWE=1;NFAM=5
14	67866114	121578_1	N	N[14:67866365[	32103.3	LOW	SVTYPE=BND;POS=67866114;STRANDS=+-:242;IMPRECISE;CIPOS=-38,145;CIEND=-92,33;CIPOS95=-8,8;CIEND95=-2,2;MATEID=121578_2;EVENT=121578;SU=242;PE=242;SR=0;ALG=PROD;AF=0.01948;NSAMP=319;MSQ=100.21;AN=16834;AC=328;NS=8438;AC_Hom=18;AC_Het=311;AC_Hemi=0;MAF=0.0194951;HWE=0.00470404;NFAM=317
14	67866365	121578_2	N	]14:67866114]N	32103.3	LOW	SVTYPE=BND;POS=67866114;STRANDS=+-:242;IMPRECISE;CIPOS=-92,33;CIEND=-38,145;CIPOS95=-2,2;CIEND95=-8,8;MATEID=121578_1;EVENT=121578;SECONDARY;SU=242;PE=242;SR=0;ALG=PROD;AF=0.01948;NSAMP=319;MSQ=100.21;AN=16834;AC=328;NS=8438;AC_Hom=18;AC_Het=311;AC_Hemi=0;MAF=0.0194951;HWE=0.00470404;NFAM=317
14	67897829	21245_1	N	[17:16220617[N	74.51	LOW	SVTYPE=BND;POS=67897829;STRANDS=--:10;IMPRECISE;CIPOS=-50,46;CIEND=-50,50;CIPOS95=-1,1;CIEND95=-1,1;MATEID=21245_2;EVENT=21245;SU=10;PE=8;SR=2;ALG=PROD;AF=5.94e-05;NSAMP=1;MSQ=74.51;AN=16834;AC=1;NS=8438;AC_Hom=0;AC_Het=1;AC_Hemi=0;MAF=5.92557e-05;HWE=1;NFAM=1
14	67898137	21246_1	N	N]17:16220630]	20.63	LOW	SVTYPE=BND;POS=67898137;STRANDS=++:5;IMPRECISE;CIPOS=-50,469;CIEND=-50,466;CIPOS95=-50,146;CIEND95=-50,132;MATEID=21246_2;EVENT=21246;SU=5;PE=5;SR=0;ALG=PROD;AF=5.94e-05;NSAMP=1;MSQ=20.63;AN=16834;AC=1;NS=8438;AC_Hom=0;AC_Het=1;AC_Hemi=0;MAF=5.92557e-05;HWE=1;NFAM=1
14	67906282	20925_1	N	N[15:69647628[	170.01	LOW	SVTYPE=BND;POS=67906282;STRANDS=+-:4;IMPRECISE;CIPOS=-10,241;CIEND=-345,6;CIPOS95=-2,73;CIEND95=-106,0;MATEID=20925_2;EVENT=20925;SU=4;PE=4;SR=0;ALG=PROD;AF=0.0003564;NSAMP=6;MSQ=26.19;AN=16834;AC=6;NS=8438;AC_Hom=0;AC_Het=6;AC_Hemi=0;MAF=0.000355534;HWE=1;NFAM=6
14	67932024	121579	N	<DEL>	319270	PASS	SVTYPE=DEL;POS=67932024;SVLEN=-146;END=67932170;STRANDS=+-:12295;CIPOS=0,0;CIEND=0,0;CIPOS95=0,0;CIEND95=0,0;SU=12295;PE=156;SR=12139;ALG=PROD;AF=0.07467;NSAMP=1191;MSQ=267.61;AN=16834;AC=1257;NS=8438;AC_Hom=132;AC_Het=1129;AC_Hemi=0;MAF=0.0747215;HWE=0.00443233;NFAM=1025
14	67936983	21474_1	N	]18:69408537]N	12414.5	LOW	SVTYPE=BND;POS=67936983;STRANDS=-+:812;IMPRECISE;CIPOS=-157,2;CIEND=-3,174;CIPOS95=-2,2;CIEND95=-2,2;MATEID=21474_2;EVENT=21474;SU=812;PE=812;SR=0;ALG=PROD;AF=0.006;NSAMP=101;MSQ=122.9;AN=16834;AC=101;NS=8438;AC_Hom=0;AC_Het=101;AC_Hemi=0;MAF=0.00598483;HWE=1;NFAM=99
14	67937399	21475_1	N	N[18:69408522[	15963.7	LOW	SVTYPE=BND;POS=67937399;STRANDS=+-:1755;CIPOS=-1,1;CIEND=-1,0;CIPOS95=0,0;CIEND95=0,0;MATEID=21475_2;EVENT=21475;SU=1755;PE=966;SR=789;ALG=PROD;AF=0.006713;NSAMP=113;MSQ=141.25;AN=16834;AC=113;NS=8438;AC_Hom=0;AC_Het=113;AC_Hemi=0;MAF=0.0066959;HWE=1;NFAM=110
14	67955781	262398	N	<DUP>	138.54	PASS	SVTYPE=DUP;POS=67955781;SVLEN=8414;END=67964195;STRANDS=-+:15;CIPOS=-10,10;CIEND=-9,10;CIPOS95=0,0;CIEND95=0,0;SU=15;PE=7;SR=8;ALG=PROD;AF=5.94e-05;NSAMP=1;MSQ=137.89;AN=16834;AC=1;NS=8438;AC_Hom=0;AC_Het=1;AC_Hemi=0;MAF=5.92557e-05;HWE=1;NFAM=1
14	67968109	21513_1	N	]19:4965591]N	136331	LOW	SVTYPE=BND;POS=67968109;STRANDS=-+:2957;IMPRECISE;CIPOS=-144,10;CIEND=-1,87;CIPOS95=-5,5;CIEND95=0,0;MATEID=21513_2;EVENT=21513;SU=2957;PE=2957;SR=0;ALG=PROD;AF=0.1477;NSAMP=2487;MSQ=54.32;AN=16834;AC=2487;NS=8438;AC_Hom=0;AC_Het=2493;AC_Hemi=0;MAF=0.147725;HWE=0;NFAM=2205
14	67968230	21514_1	N	N[19:4965559[	156351	LOW	SVTYPE=BND;POS=67968230;STRANDS=+-:6295;CIPOS=0,0;CIEND=0,0;CIPOS95=0,0;CIEND95=0,0;MATEID=21514_2;EVENT=21514;SU=6295;PE=4294;SR=2001;ALG=PROD;AF=0.1474;NSAMP=2481;MSQ=62.6;AN=16834;AC=2481;NS=8438;AC_Hom=0;AC_Het=2485;AC_Hemi=0;MAF=0.147251;HWE=0;NFAM=2175
14	67982316	121580_1	N	N[14:67982367[	1214.06	LOW	SVTYPE=BND;POS=67982316;STRANDS=+-:34;CIPOS=-8,6;CIEND=-7,7;CIPOS95=0,0;CIEND95=0,0;MATEID=121580_2;EVENT=121580;SU=34;PE=0;SR=34;ALG=PROD;AF=0.0004752;NSAMP=8;MSQ=151.71;AN=16834;AC=8;NS=8438;AC_Hom=0;AC_Het=8;AC_Hemi=0;MAF=0.000474046;HWE=1;NFAM=8
14	67982367	121580_2	N	]14:67982316]N	1214.06	LOW	SVTYPE=BND;POS=67982316;STRANDS=+-:34;CIPOS=-7,7;CIEND=-8,6;CIPOS95=0,0;CIEND95=0,0;MATEID=121580_1;EVENT=121580;SECONDARY;SU=34;PE=0;SR=34;ALG=PROD;AF=0.0004752;NSAMP=8;MSQ=151.71;AN=16834;AC=8;NS=8438;AC_Hom=0;AC_Het=8;AC_Hemi=0;MAF=0.000474046;HWE=1;NFAM=8
14	68002812	121581	N	<DEL>	110965	PASS	SVTYPE=DEL;POS=68002812;SVLEN=-1472;END=68004284;STRANDS=+-:4697;CIPOS=0,0;CIEND=0,0;CIPOS95=0,0;CIEND95=0,0;SU=4697;PE=2827;SR=1870;ALG=PROD;AF=0.01515;NSAMP=249;MSQ=445.64;AN=16834;AC=255;NS=8438;AC_Hom=12;AC_Het=243;AC_Hemi=0;MAF=0.0151102;HWE=0.0123722;NFAM=246
14	68031256	298906_1	N	[14:68039924[N	137.7	LOW	SVTYPE=BND;POS=68031256;STRANDS=--:9;CIPOS=-8,3;CIEND=-7,6;CIPOS95=0,0;CIEND95=0,0;MATEID=298906_2;EVENT=298906;SU=9;PE=4;SR=5;ALG=PROD;AF=5.94e-05;NSAMP=1;MSQ=137.7;AN=16834;AC=1;NS=8438;AC_Hom=0;AC_Het=1;AC_Hemi=0;MAF=5.92557e-05;HWE=1;NFAM=1
14	68031265	121582	N	<DEL>	581.24	PASS	SVTYPE=DEL;POS=68031265;SVLEN=-8658;END=68039923;STRANDS=+-:20;IMPRECISE;CIPOS=-27,312;CIEND=-171,30;CIPOS95=-27,50;CIEND95=-55,30;SU=20;PE=20;SR=0;ALG=PROD;AF=0.0001188;NSAMP=2;MSQ=290.62;AN=16834;AC=2;NS=8438;AC_Hom=0;AC_Het=2;AC_Hemi=0;MAF=0.000118511;HWE=1;NFAM=2
14	68033082	298907_1	N	[14:68070738[N	658.88	PASS	SVTYPE=BND;POS=68033082;STRANDS=--:42;CIPOS=-24,22;CIEND=-30,29;CIPOS95=0,0;CIEND95=0,0;MATEID=298907_2;EVENT=298907;SU=42;PE=22;SR=20;ALG=PROD;AF=0.0001188;NSAMP=2;MSQ=329.44;AN=16834;AC=2;NS=8438;AC_Hom=0;AC_Het=2;AC_Hemi=0;MAF=0.000118511;HWE=1;NFAM=2
14	68036090	262399	N	<DUP>	22592.8	PASS	SVTYPE=DUP;POS=68036090;SVLEN=112;END=68036202;STRANDS=-+:175;CIPOS=-3,3;CIEND=-3,3;CIPOS95=0,0;CIEND95=0,0;SU=175;PE=0;SR=175;ALG=PROD;AF=0.01752;NSAMP=287;MSQ=78.41;AN=16834;AC=295;NS=8438;AC_Hom=16;AC_Het=281;AC_Hemi=0;MAF=0.017599;HWE=0.00451441;NFAM=259
14	68039924	298906_2	N	[14:68031256[N	137.7	LOW	SVTYPE=BND;POS=68039924;STRANDS=--:9;CIPOS=-7,6;CIEND=-8,3;CIPOS95=0,0;CIEND95=0,0;MATEID=298906_1;EVENT=298906;SECONDARY;SU=9;PE=4;SR=5;ALG=PROD;AF=5.94e-05;NSAMP=1;MSQ=137.7;AN=16834;AC=1;NS=8438;AC_Hom=0;AC_Het=1;AC_Hemi=0;MAF=5.92557e-05;HWE=1;NFAM=1
14	68070211	298908_1	N	N]14:68081260]	403.99	LOW	SVTYPE=BND;POS=68070211;STRANDS=++:33;CIPOS=-23,22;CIEND=-23,22;CIPOS95=0,0;CIEND95=0,0;MATEID=298908_2;EVENT=298908;SU=33;PE=20;SR=13;ALG=PROD;AF=0.0001188;NSAMP=2;MSQ=202;AN=16834;AC=2;NS=8438;AC_Hom=0;AC_Het=2;AC_Hemi=0;MAF=0.000118511;HWE=1;NFAM=2
14	68070738	298907_2	N	[14:68033082[N	658.88	PASS	SVTYPE=BND;POS=68070738;STRANDS=--:42;CIPOS=-30,29;CIEND=-24,22;CIPOS95=0,0;CIEND95=0,0;MATEID=298907_1;EVENT=298907;SECONDARY;SU=42;PE=22;SR=20;ALG=PROD;AF=0.0001188;NSAMP=2;MSQ=329.44;AN=16834;AC=2;NS=8438;AC_Hom=0;AC_Het=2;AC_Hemi=0;MAF=0.000118511;HWE=1;NFAM=2
14	68074340	121583_1	N	N[14:68078887[	212.53	LOW	SVTYPE=BND;POS=68074340;STRANDS=+-:11;IMPRECISE;CIPOS=-8,10;CIEND=-10,10;CIPOS95=-1,1;CIEND95=-1,0;MATEID=121583_2;EVENT=121583;SU=11;PE=8;SR=3;ALG=PROD;AF=5.94e-05;NSAMP=1;MSQ=212.53;AN=16834;AC=1;NS=8438;AC_Hom=0;AC_Het=1;AC_Hemi=0;MAF=5.92557e-05;HWE=1;NFAM=1
14	68074361	262400_1	N	]14:68079047]N	94.44	LOW	SVTYPE=BND;POS=68074361;STRANDS=-+:11;IMPRECISE;CIPOS=-10,10;CIEND=-5,8;CIPOS95=0,0;CIEND95=0,1;MATEID=262400_2;EVENT=262400;SU=11;PE=7;SR=4;ALG=PROD;AF=5.94e-05;NSAMP=1;MSQ=94.14;AN=16834;AC=1;NS=8438;AC_Hom=0;AC_Het=1;AC_Hemi=0;MAF=5.92557e-05;HWE=1;NFAM=1
14	68078887	121583_2	N	]14:68074340]N	212.53	LOW	SVTYPE=BND;POS=68074340;STRANDS=+-:11;IMPRECISE;CIPOS=-10,10;CIEND=-8,10;CIPOS95=-1,0;CIEND95=-1,1;MATEID=121583_1;EVENT=121583;SECONDARY;SU=11;PE=8;SR=3;ALG=PROD;AF=5.94e-05;NSAMP=1;MSQ=212.53;AN=16834;AC=1;NS=8438;AC_Hom=0;AC_Het=1;AC_Hemi=0;MAF=5.92557e-05;HWE=1;NFAM=1
14	68079047	262400_2	N	N[14:68074361[	94.44	LOW	SVTYPE=BND;POS=68074361;STRANDS=-+:11;IMPRECISE;CIPOS=-5,8;CIEND=-10,10;CIPOS95=0,1;CIEND95=0,0;MATEID=262400_1;EVENT=262400;SECONDARY;SU=11;PE=7;SR=4;ALG=PROD;AF=5.94e-05;NSAMP=1;MSQ=94.14;AN=16834;AC=1;NS=8438;AC_Hom=0;AC_Het=1;AC_Hemi=0;MAF=5.92557e-05;HWE=1;NFAM=1
14	68081260	298908_2	N	N]14:68070211]	403.99	LOW	SVTYPE=BND;POS=68081260;STRANDS=++:33;CIPOS=-23,22;CIEND=-23,22;CIPOS95=0,0;CIEND95=0,0;MATEID=298908_1;EVENT=298908;SECONDARY;SU=33;PE=20;SR=13;ALG=PROD;AF=0.0001188;NSAMP=2;MSQ=202;AN=16834;AC=2;NS=8438;AC_Hom=0;AC_Het=2;AC_Hemi=0;MAF=0.000118511;HWE=1;NFAM=2
14	68124340	21639_1	N	N]19:56519255]	1319.94	LOW	SVTYPE=BND;POS=68124340;STRANDS=++:27;CIPOS=-9,8;CIEND=-9,8;CIPOS95=0,0;CIEND95=0,0;MATEID=21639_2;EVENT=21639;SU=27;PE=0;SR=27;ALG=PROD;AF=0.003148;NSAMP=53;MSQ=24.42;AN=16834;AC=53;NS=8438;AC_Hom=0;AC_Het=53;AC_Hemi=0;MAF=0.00314055;HWE=1;NFAM=52
14	68129598	121584_1	N	N[14:68130333[	29709.8	PASS	SVTYPE=BND;POS=68129598;STRANDS=+-:1066;CIPOS=-2,5;CIEND=-2,3;CIPOS95=0,0;CIEND95=0,0;MATEID=121584_2;EVENT=121584;SU=1066;PE=733;SR=333;ALG=PROD;AF=0.004455;NSAMP=75;MSQ=389.18;AN=16834;AC=75;NS=8438;AC_Hom=0;AC_Het=76;AC_Hemi=0;MAF=0.00450344;HWE=1;NFAM=71
14	68130333	121584_2	N	]14:68129598]N	29709.8	PASS	SVTYPE=BND;POS=68129598;STRANDS=+-:1066;CIPOS=-2,3;CIEND=-2,5;CIPOS95=0,0;CIEND95=0,0;MATEID=121584_1;EVENT=121584;SECONDARY;SU=1066;PE=733;SR=333;ALG=PROD;AF=0.004455;NSAMP=75;MSQ=389.18;AN=16834;AC=75;NS=8438;AC_Hom=0;AC_Het=76;AC_Hemi=0;MAF=0.00450344;HWE=1;NFAM=71
14	68174290	20931_1	N	N[15:79078341[	6663.41	LOW	SVTYPE=BND;POS=68174290;STRANDS=+-:593;IMPRECISE;CIPOS=-3,253;CIEND=-52,22;CIPOS95=-3,20;CIEND95=-2,2;MATEID=20931_2;EVENT=20931;SU=593;PE=593;SR=0;ALG=PROD;AF=0.01259;NSAMP=212;MSQ=30.26;AN=16834;AC=212;NS=8438;AC_Hom=0;AC_Het=215;AC_Hemi=0;MAF=0.01274;HWE=0.648399;NFAM=190
14	68181404	298909	N	<INV>	20.89	LOW	SVTYPE=INV;POS=68181404;SVLEN=964;END=68182368;STRANDS=++:2,--:4;IMPRECISE;CIPOS=-10,10;CIEND=-10,10;CIPOS95=-3,3;CIEND95=-3,1;SU=6;PE=5;SR=1;ALG=PROD;AF=5.94e-05;NSAMP=1;MSQ=20.89;AN=16834;AC=1;NS=8438;AC_Hom=0;AC_Het=1;AC_Hemi=0;MAF=5.92557e-05;HWE=1;NFAM=1
14	68196080	121585_1	N	N[14:68196138[	140.89	LOW	SVTYPE=BND;POS=68196080;STRANDS=+-:7;CIPOS=-5,4;CIEND=-2,10;CIPOS95=0,0;CIEND95=0,0;MATEID=121585_2;EVENT=121585;SU=7;PE=0;SR=7;ALG=PROD;AF=5.94e-05;NSAMP=1;MSQ=140.83;AN=16834;AC=1;NS=8438;AC_Hom=0;AC_Het=1;AC_Hemi=0;MAF=5.92557e-05;HWE=1;NFAM=1
14	68196138	121585_2	N	]14:68196080]N	140.89	LOW	SVTYPE=BND;POS=68196080;STRANDS=+-:7;CIPOS=-2,10;CIEND=-5,4;CIPOS95=0,0;CIEND95=0,0;MATEID=121585_1;EVENT=121585;SECONDARY;SU=7;PE=0;SR=7;ALG=PROD;AF=5.94e-05;NSAMP=1;MSQ=140.83;AN=16834;AC=1;NS=8438;AC_Hom=0;AC_Het=1;AC_Hemi=0;MAF=5.92557e-05;HWE=1;NFAM=1
14	68209046	121586	N	<DEL>	344.66	PASS	SVTYPE=DEL;POS=68209046;SVLEN=-1311;END=68210357;STRANDS=+-:17;CIPOS=-9,10;CIEND=-7,4;CIPOS95=0,0;CIEND95=0,0;SU=17;PE=12;SR=5;ALG=PROD;AF=5.94e-05;NSAMP=1;MSQ=344.66;AN=16834;AC=1;NS=8438;AC_Hom=0;AC_Het=1;AC_Hemi=0;MAF=5.92557e-05;HWE=1;NFAM=1
14	68232033	121587_1	N	N[14:68232123[	2058.64	LOW	SVTYPE=BND;POS=68232033;STRANDS=+-:83;CIPOS=-4,3;CIEND=-4,3;CIPOS95=0,0;CIEND95=0,0;MATEID=121587_2;EVENT=121587;SU=83;PE=0;SR=83;ALG=PROD;AF=0.000594;NSAMP=10;MSQ=205.86;AN=16834;AC=10;NS=8438;AC_Hom=0;AC_Het=10;AC_Hemi=0;MAF=0.000592557;HWE=1;NFAM=10
14	68232123	121587_2	N	]14:68232033]N	2058.64	LOW	SVTYPE=BND;POS=68232033;STRANDS=+-:83;CIPOS=-4,3;CIEND=-4,3;CIPOS95=0,0;CIEND95=0,0;MATEID=121587_1;EVENT=121587;SECONDARY;SU=83;PE=0;SR=83;ALG=PROD;AF=0.000594;NSAMP=10;MSQ=205.86;AN=16834;AC=10;NS=8438;AC_Hom=0;AC_Het=10;AC_Hemi=0;MAF=0.000592557;HWE=1;NFAM=10
14	68252991	298658_2	N	N]14:36010269]	34609	LOW	SVTYPE=BND;POS=68252991;STRANDS=++:4;CIPOS=-9,8;CIEND=-9,8;CIPOS95=0,0;CIEND95=0,0;MATEID=298658_1;EVENT=298658;SECONDARY;SU=4;PE=0;SR=4;ALG=PROD;AF=0.07039;NSAMP=1184;MSQ=28.46;AN=16834;AC=1185;NS=8438;AC_Hom=2;AC_Het=1185;AC_Hemi=0;MAF=0.0703366;HWE=3.71215e-18;NFAM=1114
14	68258496	121588	N	<DEL:ME:SINE|Alu|AluSz>	68.44	PASS	SVTYPE=MEI;POS=68258496;SVLEN=-311;END=68258807;STRANDS=+-:13;CIPOS=-28,28;CIEND=-29,28;CIPOS95=0,0;CIEND95=0,0;SU=13;PE=0;SR=13;ALG=PROD;AF=0.0003564;NSAMP=6;MSQ=9.05;AN=16834;AC=6;NS=8438;AC_Hom=0;AC_Het=6;AC_Hemi=0;MAF=0.000355534;HWE=1;NFAM=6
14	68259623	21035_1	N	]15:63380296]N	1116.59	LOW	SVTYPE=BND;POS=68259623;STRANDS=-+:8;CIPOS=-29,28;CIEND=-29,28;CIPOS95=0,0;CIEND95=0,0;MATEID=21035_2;EVENT=21035;SU=8;PE=0;SR=8;ALG=PROD;AF=0.004158;NSAMP=69;MSQ=13.96;AN=16834;AC=70;NS=8438;AC_Hom=2;AC_Het=69;AC_Hemi=0;MAF=0.00420716;HWE=0.137456;NFAM=68
14	68267642	21361_1	N	[17:80736877[N	78.85	LOW	SVTYPE=BND;POS=68267642;STRANDS=--:5;CIPOS=-10,10;CIEND=-10,10;CIPOS95=0,0;CIEND95=0,0;MATEID=21361_2;EVENT=21361;SU=5;PE=0;SR=5;ALG=PROD;AF=0.0002376;NSAMP=4;MSQ=17.22;AN=16834;AC=4;NS=8438;AC_Hom=0;AC_Het=4;AC_Hemi=0;MAF=0.000237023;HWE=1;NFAM=4
14	68270399	121589	N	<DEL>	308.68	PASS	SVTYPE=DEL;POS=68270399;SVLEN=-70;END=68270469;STRANDS=+-:9;CIPOS=-4,3;CIEND=-4,3;CIPOS95=0,0;CIEND95=0,0;SU=9;PE=0;SR=9;ALG=PROD;AF=5.94e-05;NSAMP=1;MSQ=308.65;AN=16834;AC=1;NS=8438;AC_Hom=0;AC_Het=1;AC_Hemi=0;MAF=5.92557e-05;HWE=1;NFAM=1
14	68283998	121590_1	N	N[14:68284348[	92.75	LOW	SVTYPE=BND;POS=68283998;STRANDS=+-:4;CIPOS=-9,8;CIEND=-9,8;CIPOS95=0,0;CIEND95=0,0;MATEID=121590_2;EVENT=121590;SU=4;PE=0;SR=4;ALG=PROD;AF=0.0002376;NSAMP=4;MSQ=19.81;AN=16834;AC=4;NS=8438;AC_Hom=0;AC_Het=4;AC_Hemi=0;MAF=0.000237023;HWE=1;NFAM=4
14	68284348	121590_2	N	]14:68283998]N	92.75	LOW	SVTYPE=BND;POS=68283998;STRANDS=+-:4;CIPOS=-9,8;CIEND=-9,8;CIPOS95=0,0;CIEND95=0,0;MATEID=121590_1;EVENT=121590;SECONDARY;SU=4;PE=0;SR=4;ALG=PROD;AF=0.0002376;NSAMP=4;MSQ=19.81;AN=16834;AC=4;NS=8438;AC_Hom=0;AC_Het=4;AC_Hemi=0;MAF=0.000237023;HWE=1;NFAM=4
14	68284814	15066_2	N	N]11:125371877]	66894.1	LOW	SVTYPE=BND;POS=68284814;STRANDS=++:4;CIPOS=-9,8;CIEND=-9,8;CIPOS95=0,0;CIEND95=0,0;MATEID=15066_1;EVENT=15066;SECONDARY;SU=4;PE=0;SR=4;ALG=PROD;AF=0.07479;NSAMP=1259;MSQ=52.5;AN=16834;AC=1259;NS=8438;AC_Hom=0;AC_Het=1263;AC_Hemi=0;MAF=0.07484;HWE=9.86936e-23;NFAM=1092
14	68335435	54553_2	N	]5:46194234]N	286.93	LOW	SVTYPE=BND;POS=68335435;STRANDS=+-:21;IMPRECISE;CIPOS=-268,44;CIEND=-50,321;CIPOS95=-87,44;CIEND95=-24,24;MATEID=54553_1;EVENT=54553;SECONDARY;SU=21;PE=21;SR=0;ALG=PROD;AF=0.0002376;NSAMP=4;MSQ=71.73;AN=16834;AC=4;NS=8438;AC_Hom=0;AC_Het=4;AC_Hemi=0;MAF=0.000237023;HWE=1;NFAM=3
14	68335647	54554_2	N	N[5:46194385[	161.37	LOW	SVTYPE=BND;POS=68335647;STRANDS=-+:4;IMPRECISE;CIPOS=-10,463;CIEND=-268,10;CIPOS95=-1,148;CIEND95=-130,2;MATEID=54554_1;EVENT=54554;SECONDARY;SU=4;PE=4;SR=0;ALG=PROD;AF=0.0001782;NSAMP=3;MSQ=53.79;AN=16834;AC=3;NS=8438;AC_Hom=0;AC_Het=3;AC_Hemi=0;MAF=0.000177767;HWE=1;NFAM=2
14	68360213	15067_2	N	N]11:56316501]	2242.48	LOW	SVTYPE=BND;POS=68360213;STRANDS=++:4;CIPOS=-9,8;CIEND=-9,8;CIPOS95=0,0;CIEND95=0,0;MATEID=15067_1;EVENT=15067;SECONDARY;SU=4;PE=0;SR=4;ALG=PROD;AF=0.007544;NSAMP=127;MSQ=16.26;AN=16834;AC=127;NS=8438;AC_Hom=0;AC_Het=127;AC_Hemi=0;MAF=0.00752548;HWE=1;NFAM=125
14	68370656	121591	N	<DEL>	31133.9	PASS	SVTYPE=DEL;POS=68370656;SVLEN=-3922;END=68374578;STRANDS=+-:1299;CIPOS=-1,1;CIEND=-1,0;CIPOS95=0,0;CIEND95=0,0;SU=1299;PE=806;SR=493;ALG=PROD;AF=0.004336;NSAMP=71;MSQ=438.51;AN=16834;AC=73;NS=8438;AC_Hom=4;AC_Het=69;AC_Hemi=0;MAF=0.00432567;HWE=0.0104554;NFAM=70
14	68377011	121592_1	N	N[14:68377207[	462988	LOW	SVTYPE=BND;POS=68377011;STRANDS=+-:15;IMPRECISE;CIPOS=-30,215;CIEND=-148,30;CIPOS95=-30,97;CIEND95=-72,30;MATEID=121592_2;EVENT=121592;SU=15;PE=15;SR=0;ALG=PROD;AF=0.1844;NSAMP=3105;MSQ=148.83;AN=16834;AC=3105;NS=8438;AC_Hom=0;AC_Het=3111;AC_Hemi=0;MAF=0.184345;HWE=0;NFAM=2861
14	68377207	121592_2	N	]14:68377011]N	462988	LOW	SVTYPE=BND;POS=68377011;STRANDS=+-:15;IMPRECISE;CIPOS=-148,30;CIEND=-30,215;CIPOS95=-72,30;CIEND95=-30,97;MATEID=121592_1;EVENT=121592;SECONDARY;SU=15;PE=15;SR=0;ALG=PROD;AF=0.1844;NSAMP=3105;MSQ=148.83;AN=16834;AC=3105;NS=8438;AC_Hom=0;AC_Het=3111;AC_Hemi=0;MAF=0.184345;HWE=0;NFAM=2861
14	68394499	21659_1	N	N[20:10098627[	3130.94	LOW	SVTYPE=BND;POS=68394499;STRANDS=+-:6;IMPRECISE;CIPOS=-10,320;CIEND=-294,10;CIPOS95=-1,107;CIEND95=-140,1;MATEID=21659_2;EVENT=21659;SU=6;PE=6;SR=0;ALG=PROD;AF=0.005228;NSAMP=88;MSQ=35.04;AN=16834;AC=88;NS=8438;AC_Hom=0;AC_Het=88;AC_Hemi=0;MAF=0.00521451;HWE=1;NFAM=84
14	68394502	65725_2	N	N[7:29684808[	15770.7	LOW	SVTYPE=BND;POS=68394502;STRANDS=+-:4,-+:5;IMPRECISE;CIPOS=-30,42;CIEND=-30,77;CIPOS95=-14,14;CIEND95=-30,49;MATEID=65725_1;EVENT=65725;SECONDARY;SU=9;PE=0;SR=9;ALG=PROD;AF=0.02133;NSAMP=358;MSQ=43.75;AN=16834;AC=359;NS=8438;AC_Hom=2;AC_Het=357;AC_Hemi=0;MAF=0.0212728;HWE=0.188883;NFAM=355
14	68394511	17291_2	N	]12:12349143]N	660.86	LOW	SVTYPE=BND;POS=68394511;STRANDS=+-:71;CIPOS=-9,8;CIEND=-4,8;CIPOS95=0,0;CIEND95=0,0;MATEID=17291_1;EVENT=17291;SECONDARY;SU=71;PE=26;SR=45;ALG=PROD;AF=0.001366;NSAMP=23;MSQ=27.97;AN=16834;AC=23;NS=8438;AC_Hom=0;AC_Het=23;AC_Hemi=0;MAF=0.00136288;HWE=1;NFAM=23
14	68412333	121593_1	N	N[14:68412434[	131.77	LOW	SVTYPE=BND;POS=68412333;STRANDS=+-:4;CIPOS=-9,8;CIEND=-9,8;CIPOS95=0,0;CIEND95=0,0;MATEID=121593_2;EVENT=121593;SU=4;PE=0;SR=4;ALG=PROD;AF=5.94e-05;NSAMP=1;MSQ=131.75;AN=16834;AC=1;NS=8438;AC_Hom=0;AC_Het=1;AC_Hemi=0;MAF=5.92557e-05;HWE=1;NFAM=1
14	68412434	121593_2	N	]14:68412333]N	131.77	LOW	SVTYPE=BND;POS=68412333;STRANDS=+-:4;CIPOS=-9,8;CIEND=-9,8;CIPOS95=0,0;CIEND95=0,0;MATEID=121593_1;EVENT=121593;SECONDARY;SU=4;PE=0;SR=4;ALG=PROD;AF=5.94e-05;NSAMP=1;MSQ=131.75;AN=16834;AC=1;NS=8438;AC_Hom=0;AC_Het=1;AC_Hemi=0;MAF=5.92557e-05;HWE=1;NFAM=1
14	68427216	298910_1	N	N]14:68585857]	491.38	PASS	SVTYPE=BND;POS=68427216;STRANDS=++:26;CIPOS=-8,10;CIEND=-3,2;CIPOS95=0,0;CIEND95=0,0;MATEID=298910_2;EVENT=298910;SU=26;PE=16;SR=10;ALG=PROD;AF=5.94e-05;NSAMP=1;MSQ=491.38;AN=16834;AC=1;NS=8438;AC_Hom=0;AC_Het=1;AC_Hemi=0;MAF=5.92557e-05;HWE=1;NFAM=1
14	68429042	121594	N	<DEL>	947.2	PASS	SVTYPE=DEL;POS=68429042;SVLEN=-1451;END=68430493;STRANDS=+-:36;CIPOS=-7,10;CIEND=-10,10;CIPOS95=0,0;CIEND95=0,0;SU=36;PE=26;SR=10;ALG=PROD;AF=5.94e-05;NSAMP=1;MSQ=947.2;AN=16834;AC=1;NS=8438;AC_Hom=0;AC_Het=1;AC_Hemi=0;MAF=5.92557e-05;HWE=1;NFAM=1
14	68429274	121595	N	<DEL>	200.92	PASS	SVTYPE=DEL;POS=68429274;SVLEN=-67;END=68429341;STRANDS=+-:8;CIPOS=-10,10;CIEND=-10,10;CIPOS95=0,0;CIEND95=0,0;SU=8;PE=0;SR=8;ALG=PROD;AF=5.94e-05;NSAMP=1;MSQ=200.82;AN=16834;AC=1;NS=8438;AC_Hom=0;AC_Het=1;AC_Hemi=0;MAF=5.92557e-05;HWE=1;NFAM=1
14	68443395	298911_1	N	[14:68558373[N	59.8	LOW	SVTYPE=BND;POS=68443395;STRANDS=--:4;IMPRECISE;CIPOS=-362,10;CIEND=-296,10;CIPOS95=-122,1;CIEND95=-149,1;MATEID=298911_2;EVENT=298911;SU=4;PE=4;SR=0;ALG=PROD;AF=5.94e-05;NSAMP=1;MSQ=59.8;AN=16834;AC=1;NS=8438;AC_Hom=0;AC_Het=1;AC_Hemi=0;MAF=5.92557e-05;HWE=1;NFAM=1
14	68443716	298912_1	N	N]14:68558134]	47.78	LOW	SVTYPE=BND;POS=68443716;STRANDS=++:4;IMPRECISE;CIPOS=-10,525;CIEND=-10,305;CIPOS95=-1,162;CIEND95=-2,109;MATEID=298912_2;EVENT=298912;SU=4;PE=4;SR=0;ALG=PROD;AF=5.94e-05;NSAMP=1;MSQ=47.78;AN=16834;AC=1;NS=8438;AC_Hom=0;AC_Het=1;AC_Hemi=0;MAF=5.92557e-05;HWE=1;NFAM=1
14	68503761	121596_1	N	N[14:68503867[	6117.71	LOW	SVTYPE=BND;POS=68503761;STRANDS=+-:4;IMPRECISE;CIPOS=-9,8;CIEND=0,0;CIPOS95=0,0;CIEND95=0,1;MATEID=121596_2;EVENT=121596;SU=4;PE=0;SR=4;ALG=PROD;AF=0.02012;NSAMP=330;MSQ=14.45;RETAINED;AN=16700;AC=336;NS=8370;AC_Hom=12;AC_Het=324;AC_Hemi=0;MAF=0.0200717;HWE=0.152926;NFAM=327
14	68503867	121596_2	N	]14:68503761]N	6117.71	LOW	SVTYPE=BND;POS=68503761;STRANDS=+-:4;IMPRECISE;CIPOS=0,0;CIEND=-9,8;CIPOS95=0,1;CIEND95=0,0;MATEID=121596_1;EVENT=121596;SECONDARY;SU=4;PE=0;SR=4;ALG=PROD;AF=0.02012;NSAMP=330;MSQ=14.45;RETAINED;AN=16700;AC=336;NS=8370;AC_Hom=12;AC_Het=324;AC_Hemi=0;MAF=0.0200717;HWE=0.152926;NFAM=327
14	68519604	121598	N	<DEL>	725.4	PASS	SVTYPE=DEL;POS=68519604;SVLEN=-4243;END=68523847;STRANDS=+-:31;CIPOS=-2,1;CIEND=-10,10;CIPOS95=0,0;CIEND95=0,0;SU=31;PE=16;SR=15;ALG=PROD;AF=5.94e-05;NSAMP=1;MSQ=725.4;AN=16834;AC=1;NS=8438;AC_Hom=0;AC_Het=1;AC_Hemi=0;MAF=5.92557e-05;HWE=1;NFAM=1
14	68538760	65727_2	N	[7:2899064[N	749.17	LOW	SVTYPE=BND;POS=68538760;STRANDS=--:16;IMPRECISE;CIPOS=-50,49;CIEND=-50,10;CIPOS95=-1,1;CIEND95=-2,2;MATEID=65727_1;EVENT=65727;SECONDARY;SU=16;PE=14;SR=2;ALG=PROD;AF=0.002376;NSAMP=40;MSQ=17.76;AN=16834;AC=40;NS=8438;AC_Hom=0;AC_Het=40;AC_Hemi=0;MAF=0.00237023;HWE=1;NFAM=40
14	68538779	65726_2	N	N]7:2899182]	8654.21	LOW	SVTYPE=BND;POS=68538779;STRANDS=++:322;CIPOS=-8,10;CIEND=-9,13;CIPOS95=0,0;CIEND95=0,0;MATEID=65726_1;EVENT=65726;SECONDARY;SU=322;PE=260;SR=62;ALG=PROD;AF=0.01545;NSAMP=258;MSQ=32.94;AN=16832;AC=260;NS=8437;AC_Hom=4;AC_Het=256;AC_Hemi=0;MAF=0.0154083;HWE=1;NFAM=255
14	68538876	21136_1	N	N]16:87832220]	4552.62	LOW	SVTYPE=BND;POS=68538876;STRANDS=++:4;IMPRECISE;CIPOS=-4,10;CIEND=-10,10;CIPOS95=-1,3;CIEND95=-3,3;MATEID=21136_2;EVENT=21136;SU=4;PE=3;SR=1;ALG=PROD;AF=0.01153;NSAMP=193;MSQ=22.47;AN=16832;AC=194;NS=8437;AC_Hom=2;AC_Het=193;AC_Hemi=0;MAF=0.0115562;HWE=1;NFAM=187
14	68558134	298912_2	N	N]14:68443716]	47.78	LOW	SVTYPE=BND;POS=68558134;STRANDS=++:4;IMPRECISE;CIPOS=-10,305;CIEND=-10,525;CIPOS95=-2,109;CIEND95=-1,162;MATEID=298912_1;EVENT=298912;SECONDARY;SU=4;PE=4;SR=0;ALG=PROD;AF=5.94e-05;NSAMP=1;MSQ=47.78;AN=16834;AC=1;NS=8438;AC_Hom=0;AC_Het=1;AC_Hemi=0;MAF=5.92557e-05;HWE=1;NFAM=1
14	68558373	298911_2	N	[14:68443395[N	59.8	LOW	SVTYPE=BND;POS=68558373;STRANDS=--:4;IMPRECISE;CIPOS=-296,10;CIEND=-362,10;CIPOS95=-149,1;CIEND95=-122,1;MATEID=298911_1;EVENT=298911;SECONDARY;SU=4;PE=4;SR=0;ALG=PROD;AF=5.94e-05;NSAMP=1;MSQ=59.8;AN=16834;AC=1;NS=8438;AC_Hom=0;AC_Het=1;AC_Hemi=0;MAF=5.92557e-05;HWE=1;NFAM=1
14	68559223	121339_2	N	]14:63607583]N	89.73	LOW	SVTYPE=BND;POS=63607583;STRANDS=+-:6;IMPRECISE;CIPOS=-196,10;CIEND=-10,415;CIPOS95=-88,2;CIEND95=-1,129;MATEID=121339_1;EVENT=121339;SECONDARY;SU=6;PE=6;SR=0;ALG=PROD;AF=5.94e-05;NSAMP=1;MSQ=89.73;AN=16834;AC=1;NS=8438;AC_Hom=0;AC_Het=1;AC_Hemi=0;MAF=5.92557e-05;HWE=1;NFAM=1
14	68564383	121599	N	<DEL>	411.38	PASS	SVTYPE=DEL;POS=68564383;SVLEN=-316;END=68564699;STRANDS=+-:9;CIPOS=-9,10;CIEND=-6,5;CIPOS95=0,0;CIEND95=0,0;SU=9;PE=3;SR=6;ALG=PROD;AF=5.94e-05;NSAMP=1;MSQ=410.6;AN=16834;AC=1;NS=8438;AC_Hom=0;AC_Het=1;AC_Hemi=0;MAF=5.92557e-05;HWE=1;NFAM=1
14	68570720	121600	N	<DEL>	590.19	PASS	SVTYPE=DEL;POS=68570720;SVLEN=-4795;END=68575515;STRANDS=+-:31;CIPOS=-25,27;CIEND=-30,30;CIPOS95=0,0;CIEND95=0,0;SU=31;PE=20;SR=11;ALG=PROD;AF=0.0001188;NSAMP=2;MSQ=295.1;AN=16834;AC=2;NS=8438;AC_Hom=0;AC_Het=2;AC_Hemi=0;MAF=0.000118511;HWE=1;NFAM=2
14	68585857	298910_2	N	N]14:68427216]	491.38	PASS	SVTYPE=BND;POS=68585857;STRANDS=++:26;CIPOS=-3,2;CIEND=-8,10;CIPOS95=0,0;CIEND95=0,0;MATEID=298910_1;EVENT=298910;SECONDARY;SU=26;PE=16;SR=10;ALG=PROD;AF=5.94e-05;NSAMP=1;MSQ=491.38;AN=16834;AC=1;NS=8438;AC_Hom=0;AC_Het=1;AC_Hemi=0;MAF=5.92557e-05;HWE=1;NFAM=1
14	68594773	121601	N	<DEL>	98.69	PASS	SVTYPE=DEL;POS=68594773;SVLEN=-3100;END=68597873;STRANDS=+-:9;CIPOS=-7,6;CIEND=-8,5;CIPOS95=0,0;CIEND95=0,0;SU=9;PE=4;SR=5;ALG=PROD;AF=5.94e-05;NSAMP=1;MSQ=98.69;AN=16834;AC=1;NS=8438;AC_Hom=0;AC_Het=1;AC_Hemi=0;MAF=5.92557e-05;HWE=1;NFAM=1
14	68603058	121602	N	<DEL>	6.04442e+06	PASS	SVTYPE=DEL;POS=68603058;SVLEN=-673;END=68603731;STRANDS=+-:202964;CIPOS=0,0;CIEND=0,0;CIPOS95=0,0;CIEND95=0,0;SU=202964;PE=131516;SR=71448;ALG=PROD;AF=0.6455;NSAMP=6937;MSQ=868.36;AN=16834;AC=10867;NS=8438;AC_Hom=7886;AC_Het=3014;AC_Hemi=0;MAF=0.354112;HWE=0;NFAM=5990
14	68603197	121603	N	<DEL>	4.59942e+06	PASS	SVTYPE=DEL;POS=68603197;SVLEN=-533;END=68603730;STRANDS=+-:25;IMPRECISE;CIPOS=-30,87;CIEND=-111,30;CIPOS95=-7,7;CIEND95=-26,26;SU=25;PE=25;SR=0;ALG=PROD;AF=0.6442;NSAMP=6914;MSQ=662.98;AN=16834;AC=10844;NS=8438;AC_Hom=7886;AC_Het=2991;AC_Hemi=0;MAF=0.355475;HWE=0;NFAM=5968
14	68626957	121604	N	<DEL>	482.36	PASS	SVTYPE=DEL;POS=68626957;SVLEN=-1347;END=68628304;STRANDS=+-:24;CIPOS=-26,26;CIEND=-27,23;CIPOS95=0,0;CIEND95=0,0;SU=24;PE=12;SR=12;ALG=PROD;AF=0.0001188;NSAMP=2;MSQ=241.18;AN=16834;AC=2;NS=8438;AC_Hom=0;AC_Het=2;AC_Hemi=0;MAF=0.000118511;HWE=1;NFAM=2
14	68638095	262401	N	<DUP>	227.79	PASS	SVTYPE=DUP;POS=68638095;SVLEN=33884;END=68671979;STRANDS=-+:19;CIPOS=-9,3;CIEND=-4,7;CIPOS95=0,0;CIEND95=0,0;SU=19;PE=15;SR=4;ALG=PROD;AF=5.94e-05;NSAMP=1;MSQ=227.4;AN=16834;AC=1;NS=8438;AC_Hom=0;AC_Het=1;AC_Hemi=0;MAF=5.92557e-05;HWE=1;NFAM=1
14	68667024	121605	N	<DEL>	455.56	PASS	SVTYPE=DEL;POS=68667024;SVLEN=-3023;END=68670047;STRANDS=+-:20;CIPOS=-7,10;CIEND=-5,3;CIPOS95=0,0;CIEND95=0,0;SU=20;PE=12;SR=8;ALG=PROD;AF=5.94e-05;NSAMP=1;MSQ=455.56;AN=16834;AC=1;NS=8438;AC_Hom=0;AC_Het=1;AC_Hemi=0;MAF=5.92557e-05;HWE=1;NFAM=1
14	68688603	121606	N	<DEL>	203.84	PASS	SVTYPE=DEL;POS=68688603;SVLEN=-97;END=68688700;STRANDS=+-:4;CIPOS=-9,8;CIEND=-9,8;CIPOS95=0,0;CIEND95=0,0;SU=4;PE=0;SR=4;ALG=PROD;AF=5.94e-05;NSAMP=1;MSQ=203.83;AN=16834;AC=1;NS=8438;AC_Hom=0;AC_Het=1;AC_Hemi=0;MAF=5.92557e-05;HWE=1;NFAM=1
14	68702421	28928_2	N	]2:192559732]N	15.34	LOW	SVTYPE=BND;POS=68702421;STRANDS=+-:5;CIPOS=-10,10;CIEND=-10,10;CIPOS95=0,0;CIEND95=0,0;MATEID=28928_1;EVENT=28928;SECONDARY;SU=5;PE=0;SR=5;ALG=PROD;AF=5.94e-05;NSAMP=1;MSQ=15.11;AN=16834;AC=1;NS=8438;AC_Hom=0;AC_Het=1;AC_Hemi=0;MAF=5.92557e-05;HWE=1;NFAM=1
14	68727036	12397_2	N	N]10:135130213]	223609	LOW	SVTYPE=BND;POS=68727036;STRANDS=++:20;CIPOS=-10,10;CIEND=-10,10;CIPOS95=0,0;CIEND95=0,0;MATEID=12397_1;EVENT=12397;SECONDARY;SU=20;PE=0;SR=20;ALG=PROD;AF=0.2724;NSAMP=4537;MSQ=48.91;AN=16834;AC=4586;NS=8438;AC_Hom=98;AC_Het=4500;AC_Hemi=0;MAF=0.272458;HWE=0;NFAM=4085
14	68728456	121607_1	N	N[14:68728786[	6857.44	PASS	SVTYPE=BND;POS=68728456;STRANDS=+-:197;CIPOS=-3,2;CIEND=-3,2;CIPOS95=0,0;CIEND95=0,0;MATEID=121607_2;EVENT=121607;SU=197;PE=46;SR=151;ALG=PROD;AF=0.0009505;NSAMP=16;MSQ=428.58;AN=16834;AC=16;NS=8438;AC_Hom=0;AC_Het=16;AC_Hemi=0;MAF=0.000948092;HWE=1;NFAM=16
14	68728786	121607_2	N	]14:68728456]N	6857.44	PASS	SVTYPE=BND;POS=68728456;STRANDS=+-:197;CIPOS=-3,2;CIEND=-3,2;CIPOS95=0,0;CIEND95=0,0;MATEID=121607_1;EVENT=121607;SECONDARY;SU=197;PE=46;SR=151;ALG=PROD;AF=0.0009505;NSAMP=16;MSQ=428.58;AN=16834;AC=16;NS=8438;AC_Hom=0;AC_Het=16;AC_Hemi=0;MAF=0.000948092;HWE=1;NFAM=16
14	68734237	121608	N	<DEL>	572.54	PASS	SVTYPE=DEL;POS=68734237;SVLEN=-11399;END=68745636;STRANDS=+-:25;CIPOS=-2,1;CIEND=-10,10;CIPOS95=0,0;CIEND95=0,0;SU=25;PE=13;SR=12;ALG=PROD;AF=5.94e-05;NSAMP=1;MSQ=572.54;AN=16834;AC=1;NS=8438;AC_Hom=0;AC_Het=1;AC_Hemi=0;MAF=5.92557e-05;HWE=1;NFAM=1
14	68782505	121609	N	<DEL>	1255.73	PASS	SVTYPE=DEL;POS=68782505;SVLEN=-30119;END=68812624;STRANDS=+-:51;CIPOS=-24,24;CIEND=-27,21;CIPOS95=0,0;CIEND95=0,0;SU=51;PE=42;SR=9;ALG=PROD;AF=0.0001188;NSAMP=2;MSQ=627.86;AN=16834;AC=2;NS=8438;AC_Hom=0;AC_Het=2;AC_Hemi=0;MAF=0.000118511;HWE=1;NFAM=2
14	68793584	121610_1	N	N[14:68795421[	5867.9	PASS	SVTYPE=BND;POS=68793584;STRANDS=+-:270;CIPOS=-2,2;CIEND=-4,2;CIPOS95=0,0;CIEND95=0,0;MATEID=121610_2;EVENT=121610;SU=270;PE=154;SR=116;ALG=PROD;AF=0.00101;NSAMP=17;MSQ=345.17;AN=16834;AC=17;NS=8438;AC_Hom=0;AC_Het=17;AC_Hemi=0;MAF=0.00100735;HWE=1;NFAM=17
14	68795421	121610_2	N	]14:68793584]N	5867.9	PASS	SVTYPE=BND;POS=68793584;STRANDS=+-:270;CIPOS=-4,2;CIEND=-2,2;CIPOS95=0,0;CIEND95=0,0;MATEID=121610_1;EVENT=121610;SECONDARY;SU=270;PE=154;SR=116;ALG=PROD;AF=0.00101;NSAMP=17;MSQ=345.17;AN=16834;AC=17;NS=8438;AC_Hom=0;AC_Het=17;AC_Hemi=0;MAF=0.00100735;HWE=1;NFAM=17
14	68798085	21706_1	N	[20:42326991[N	71783.2	LOW	SVTYPE=BND;POS=68798085;STRANDS=--:18;IMPRECISE;CIPOS=-209,30;CIEND=-481,27;CIPOS95=-48,30;CIEND95=-135,27;MATEID=21706_2;EVENT=21706;SU=18;PE=18;SR=0;ALG=PROD;AF=0.119;NSAMP=2001;MSQ=35.27;AN=16834;AC=2003;NS=8438;AC_Hom=4;AC_Het=2004;AC_Hemi=0;MAF=0.118986;HWE=0;NFAM=1791
14	68811129	121611_1	N	N[14:68811393[	71.89	LOW	SVTYPE=BND;POS=68811129;STRANDS=+-:4;CIPOS=-9,8;CIEND=-9,8;CIPOS95=0,0;CIEND95=0,0;MATEID=121611_2;EVENT=121611;SU=4;PE=0;SR=4;ALG=PROD;AF=0.0001782;NSAMP=3;MSQ=21.46;AN=16834;AC=3;NS=8438;AC_Hom=0;AC_Het=3;AC_Hemi=0;MAF=0.000177767;HWE=1;NFAM=3
14	68811393	121611_2	N	]14:68811129]N	71.89	LOW	SVTYPE=BND;POS=68811129;STRANDS=+-:4;CIPOS=-9,8;CIEND=-9,8;CIPOS95=0,0;CIEND95=0,0;MATEID=121611_1;EVENT=121611;SECONDARY;SU=4;PE=0;SR=4;ALG=PROD;AF=0.0001782;NSAMP=3;MSQ=21.46;AN=16834;AC=3;NS=8438;AC_Hom=0;AC_Het=3;AC_Hemi=0;MAF=0.000177767;HWE=1;NFAM=3
14	68822831	120075_2	N	]14:37483113]N	98.81	LOW	SVTYPE=BND;POS=37483113;STRANDS=+-:6;CIPOS=-6,5;CIEND=-3,2;CIPOS95=0,0;CIEND95=0,0;MATEID=120075_1;EVENT=120075;SECONDARY;SU=6;PE=0;SR=6;ALG=PROD;AF=5.94e-05;NSAMP=1;MSQ=98.81;AN=16834;AC=1;NS=8438;AC_Hom=0;AC_Het=1;AC_Hemi=0;MAF=5.92557e-05;HWE=1;NFAM=1
14	68822866	262402	N	<DUP>	161349	PASS	SVTYPE=DUP;POS=68822866;SVLEN=667;END=68823533;STRANDS=-+:16834;CIPOS=-13,2;CIEND=-6,13;CIPOS95=0,0;CIEND95=0,0;SU=16834;PE=16834;SR=0;ALG=PROD;AF=0.1369;NSAMP=2175;MSQ=73.68;AN=16834;AC=2305;NS=8438;AC_Hom=264;AC_Het=2049;AC_Hemi=0;MAF=0.137059;HWE=0.0146542;NFAM=1957
14	68831068	121612	N	<DEL>	818.2	PASS	SVTYPE=DEL;POS=68831068;SVLEN=-91;END=68831159;STRANDS=+-:29;CIPOS=-25,24;CIEND=-25,24;CIPOS95=0,0;CIEND95=0,0;SU=29;PE=0;SR=29;ALG=PROD;AF=0.0001782;NSAMP=3;MSQ=272.73;AN=16834;AC=3;NS=8438;AC_Hom=0;AC_Het=3;AC_Hemi=0;MAF=0.000177767;HWE=1;NFAM=3
14	68838005	121613_1	N	N[14:68838305[	21.22	LOW	SVTYPE=BND;POS=68838005;STRANDS=+-:4;CIPOS=-9,8;CIEND=-9,8;CIPOS95=0,0;CIEND95=0,0;MATEID=121613_2;EVENT=121613;SU=4;PE=0;SR=4;ALG=PROD;AF=5.94e-05;NSAMP=1;MSQ=20.89;AN=16834;AC=1;NS=8438;AC_Hom=0;AC_Het=1;AC_Hemi=0;MAF=5.92557e-05;HWE=1;NFAM=1
14	68838305	121613_2	N	]14:68838005]N	21.22	LOW	SVTYPE=BND;POS=68838005;STRANDS=+-:4;CIPOS=-9,8;CIEND=-9,8;CIPOS95=0,0;CIEND95=0,0;MATEID=121613_1;EVENT=121613;SECONDARY;SU=4;PE=0;SR=4;ALG=PROD;AF=5.94e-05;NSAMP=1;MSQ=20.89;AN=16834;AC=1;NS=8438;AC_Hom=0;AC_Het=1;AC_Hemi=0;MAF=5.92557e-05;HWE=1;NFAM=1
14	68839393	121614	N	<DEL>	1597.64	PASS	SVTYPE=DEL;POS=68839393;SVLEN=-1956;END=68841349;STRANDS=+-:62;CIPOS=-7,10;CIEND=-10,10;CIPOS95=0,0;CIEND95=0,0;SU=62;PE=43;SR=19;ALG=PROD;AF=5.94e-05;NSAMP=1;MSQ=1597.64;AN=16834;AC=1;NS=8438;AC_Hom=0;AC_Het=1;AC_Hemi=0;MAF=5.92557e-05;HWE=1;NFAM=1
14	68857953	121615	N	<DEL>	3251.82	PASS	SVTYPE=DEL;POS=68857953;SVLEN=-3876;END=68861829;STRANDS=+-:143;CIPOS=-6,7;CIEND=-4,4;CIPOS95=0,0;CIEND95=0,0;SU=143;PE=90;SR=53;ALG=PROD;AF=0.0004752;NSAMP=8;MSQ=406.48;AN=16834;AC=8;NS=8438;AC_Hom=0;AC_Het=8;AC_Hemi=0;MAF=0.000474046;HWE=1;NFAM=8
14	68892676	60241_2	N	N[6:142387911[	1396.71	LOW	SVTYPE=BND;POS=68892676;STRANDS=-+:30;IMPRECISE;CIPOS=-30,300;CIEND=-453,10;CIPOS95=-18,18;CIEND95=-88,10;MATEID=60241_1;EVENT=60241;SECONDARY;SU=30;PE=30;SR=0;ALG=PROD;AF=0.003386;NSAMP=57;MSQ=23.45;AN=16834;AC=57;NS=8438;AC_Hom=0;AC_Het=57;AC_Hemi=0;MAF=0.00337758;HWE=1;NFAM=56
14	68895418	2291_2	N	[1:201828309[N	3883.29	LOW	SVTYPE=BND;POS=68895418;STRANDS=--:4;IMPRECISE;CIPOS=-10,10;CIEND=-10,10;CIPOS95=-3,1;CIEND95=-3,3;MATEID=2291_1;EVENT=2291;SECONDARY;SU=4;PE=3;SR=1;ALG=PROD;AF=0.01283;NSAMP=216;MSQ=16.29;AN=16834;AC=216;NS=8438;AC_Hom=0;AC_Het=216;AC_Hemi=0;MAF=0.0127992;HWE=0.64965;NFAM=212
14	68895423	22024_1	N	[X:67020630[N	522.64	LOW	SVTYPE=BND;POS=68895423;STRANDS=--:12;IMPRECISE;CIPOS=-27,28;CIEND=-30,29;CIPOS95=-2,2;CIEND95=-3,3;MATEID=22024_2;EVENT=22024;SU=12;PE=11;SR=1;ALG=PROD;AF=0.001723;NSAMP=29;MSQ=15.25;AN=16830;AC=29;NS=8436;AC_Hom=0;AC_Het=29;AC_Hemi=0;MAF=0.00171882;HWE=1;NFAM=29
14	68895425	22035_1	N	]X:75181034]N	350.86	LOW	SVTYPE=BND;POS=68895425;STRANDS=-+:17;IMPRECISE;CIPOS=-48,30;CIEND=-31,49;CIPOS95=-4,4;CIEND95=-2,2;MATEID=22035_2;EVENT=22035;SU=17;PE=16;SR=1;ALG=PROD;AF=0.0007128;NSAMP=12;MSQ=27.05;AN=16834;AC=12;NS=8438;AC_Hom=0;AC_Het=12;AC_Hemi=0;MAF=0.000711069;HWE=1;NFAM=12
14	68900005	121617_1	N	N[14:68906034[	1293.54	LOW	SVTYPE=BND;POS=68900005;STRANDS=+-:20;IMPRECISE;CIPOS=-47,370;CIEND=-473,32;CIPOS95=-47,53;CIEND95=-100,32;MATEID=121617_2;EVENT=121617;SU=20;PE=20;SR=0;ALG=PROD;AF=0.0008911;NSAMP=15;MSQ=86.17;AN=16834;AC=15;NS=8438;AC_Hom=0;AC_Het=15;AC_Hemi=0;MAF=0.000888836;HWE=1;NFAM=15
14	68900006	121618_1	N	N[14:68910228[	1381.66	LOW	SVTYPE=BND;POS=68900006;STRANDS=+-:24;IMPRECISE;CIPOS=-28,30;CIEND=-30,30;CIPOS95=0,0;CIEND95=-1,1;MATEID=121618_2;EVENT=121618;SU=24;PE=20;SR=4;ALG=PROD;AF=0.0009505;NSAMP=16;MSQ=86.35;AN=16834;AC=16;NS=8438;AC_Hom=0;AC_Het=16;AC_Hemi=0;MAF=0.000948092;HWE=1;NFAM=16
14	68905871	21563_1	N	]19:30149494]N	120.34	LOW	SVTYPE=BND;POS=68905871;STRANDS=-+:10;CIPOS=-30,30;CIEND=-30,30;CIPOS95=0,0;CIEND95=0,0;MATEID=21563_2;EVENT=21563;SU=10;PE=0;SR=10;ALG=PROD;AF=0.0004752;NSAMP=8;MSQ=13.67;AN=16834;AC=8;NS=8438;AC_Hom=0;AC_Het=8;AC_Hemi=0;MAF=0.000474046;HWE=1;NFAM=8
14	68906034	121617_2	N	]14:68900005]N	1293.54	LOW	SVTYPE=BND;POS=68900005;STRANDS=+-:20;IMPRECISE;CIPOS=-473,32;CIEND=-47,370;CIPOS95=-100,32;CIEND95=-47,53;MATEID=121617_1;EVENT=121617;SECONDARY;SU=20;PE=20;SR=0;ALG=PROD;AF=0.0008911;NSAMP=15;MSQ=86.17;AN=16834;AC=15;NS=8438;AC_Hom=0;AC_Het=15;AC_Hemi=0;MAF=0.000888836;HWE=1;NFAM=15
14	68906040	262403_1	N	]14:68910315]N	1512.32	LOW	SVTYPE=BND;POS=68906040;STRANDS=-+:146;CIPOS=-28,25;CIEND=-25,24;CIPOS95=0,0;CIEND95=0,0;MATEID=262403_2;EVENT=262403;SU=146;PE=53;SR=93;ALG=PROD;AF=0.001129;NSAMP=16;MSQ=94.49;AN=16834;AC=19;NS=8438;AC_Hom=6;AC_Het=13;AC_Hemi=0;MAF=0.00112586;HWE=8.44286e-08;NFAM=16
14	68907916	121619	N	<DEL>	464.52	PASS	SVTYPE=DEL;POS=68907916;SVLEN=-1410;END=68909326;STRANDS=+-:16;CIPOS=-24,30;CIEND=-30,29;CIPOS95=0,0;CIEND95=0,0;SU=16;PE=12;SR=4;ALG=PROD;AF=0.0001188;NSAMP=2;MSQ=232.25;AN=16834;AC=2;NS=8438;AC_Hom=0;AC_Het=2;AC_Hemi=0;MAF=0.000118511;HWE=1;NFAM=2
14	68908086	298913_1	N	N]14:69297996]	235394	LOW	SVTYPE=BND;POS=68908086;STRANDS=++:14809;IMPRECISE;CIPOS=-207,496;CIEND=-158,641;CIPOS95=-59,59;CIEND95=-85,85;MATEID=298913_2;EVENT=298913;SU=14809;PE=14806;SR=3;ALG=SUM;AF=0.1113;NSAMP=1873;MSQ=124.62;RETAINED;AN=16834;AC=1873;NS=8438;AC_Hom=0;AC_Het=1880;AC_Hemi=0;MAF=0.111401;HWE=0;NFAM=1678
14	68908188	298914_1	N	[14:69297702[N	234379	LOW	SVTYPE=BND;POS=68908188;STRANDS=--:13762;IMPRECISE;CIPOS=-68,13;CIEND=-66,28;CIPOS95=-1,1;CIEND95=-1,1;MATEID=298914_2;EVENT=298914;SU=13762;PE=13762;SR=0;ALG=PROD;AF=0.1141;NSAMP=1919;MSQ=121.41;AN=16834;AC=1921;NS=8438;AC_Hom=4;AC_Het=1923;AC_Hemi=0;MAF=0.114186;HWE=0;NFAM=1712
14	68910228	121618_2	N	]14:68900006]N	1381.66	LOW	SVTYPE=BND;POS=68900006;STRANDS=+-:24;IMPRECISE;CIPOS=-30,30;CIEND=-28,30;CIPOS95=-1,1;CIEND95=0,0;MATEID=121618_1;EVENT=121618;SECONDARY;SU=24;PE=20;SR=4;ALG=PROD;AF=0.0009505;NSAMP=16;MSQ=86.35;AN=16834;AC=16;NS=8438;AC_Hom=0;AC_Het=16;AC_Hemi=0;MAF=0.000948092;HWE=1;NFAM=16
14	68910315	262403_2	N	N[14:68906040[	1512.32	LOW	SVTYPE=BND;POS=68906040;STRANDS=-+:146;CIPOS=-25,24;CIEND=-28,25;CIPOS95=0,0;CIEND95=0,0;MATEID=262403_1;EVENT=262403;SECONDARY;SU=146;PE=53;SR=93;ALG=PROD;AF=0.001129;NSAMP=16;MSQ=94.49;AN=16834;AC=19;NS=8438;AC_Hom=6;AC_Het=13;AC_Hemi=0;MAF=0.00112586;HWE=8.44286e-08;NFAM=16
14	68919065	121620	N	<DEL>	164.62	PASS	SVTYPE=DEL;POS=68919065;SVLEN=-3109;END=68922174;STRANDS=+-:9;IMPRECISE;CIPOS=-3,10;CIEND=-10,9;CIPOS95=-1,2;CIEND95=-3,3;SU=9;PE=8;SR=1;ALG=PROD;AF=5.94e-05;NSAMP=1;MSQ=164.62;AN=16834;AC=1;NS=8438;AC_Hom=0;AC_Het=1;AC_Hemi=0;MAF=5.92557e-05;HWE=1;NFAM=1
14	68979040	121621	N	<DEL>	276.05	PASS	SVTYPE=DEL;POS=68979040;SVLEN=-290;END=68979330;STRANDS=+-:5;IMPRECISE;CIPOS=-10,10;CIEND=-10,9;CIPOS95=-1,1;CIEND95=-1,1;SU=5;PE=2;SR=3;ALG=PROD;AF=5.94e-05;NSAMP=1;MSQ=272.71;AN=16834;AC=1;NS=8438;AC_Hom=0;AC_Het=1;AC_Hemi=0;MAF=5.92557e-05;HWE=1;NFAM=1
14	68982225	2292_2	N	N[1:24210836[	342773	LOW	SVTYPE=BND;POS=68982225;STRANDS=-+:4;CIPOS=-9,8;CIEND=-9,8;CIPOS95=0,0;CIEND95=0,0;MATEID=2292_1;EVENT=2292;SECONDARY;SU=4;PE=0;SR=4;ALG=PROD;AF=0.282;NSAMP=4747;MSQ=71.82;AN=16834;AC=4747;NS=8438;AC_Hom=0;AC_Het=4761;AC_Hemi=0;MAF=0.282117;HWE=0;NFAM=4196
14	68995394	121622_1	N	N[14:68995453[	5.05398e+06	PASS	SVTYPE=BND;POS=68995394;STRANDS=+-:151976;CIPOS=0,0;CIEND=0,0;CIPOS95=0,0;CIEND95=0,0;MATEID=121622_2;EVENT=121622;SU=151976;PE=243;SR=151733;ALG=PROD;AF=0.9954;NSAMP=8416;MSQ=598.77;AN=16834;AC=16756;NS=8438;AC_Hom=16722;AC_Het=76;AC_Hemi=0;MAF=0.00462192;HWE=0.163699;NFAM=7394
14	68995453	121622_2	N	]14:68995394]N	5.05398e+06	PASS	SVTYPE=BND;POS=68995394;STRANDS=+-:151976;CIPOS=0,0;CIEND=0,0;CIPOS95=0,0;CIEND95=0,0;MATEID=121622_1;EVENT=121622;SECONDARY;SU=151976;PE=243;SR=151733;ALG=PROD;AF=0.9954;NSAMP=8416;MSQ=598.77;AN=16834;AC=16756;NS=8438;AC_Hom=16722;AC_Het=76;AC_Hemi=0;MAF=0.00462192;HWE=0.163699;NFAM=7394
14	69016131	121623	N	<DEL:ME:SINE|Alu|AluYg6>	328.41	PASS	SVTYPE=MEI;POS=69016131;SVLEN=-299;END=69016430;STRANDS=+-:4;CIPOS=-9,8;CIEND=-9,8;CIPOS95=0,0;CIEND95=0,0;SU=4;PE=0;SR=4;ALG=PROD;AF=0.0008911;NSAMP=15;MSQ=16.92;AN=16834;AC=15;NS=8438;AC_Hom=0;AC_Het=16;AC_Hemi=0;MAF=0.000948092;HWE=1;NFAM=15
14	69096882	12399_2	N	N]10:111630452]	385.72	LOW	SVTYPE=BND;POS=69096882;STRANDS=++:51;CIPOS=-44,43;CIEND=-46,44;CIPOS95=0,0;CIEND95=0,0;MATEID=12399_1;EVENT=12399;SECONDARY;SU=51;PE=30;SR=21;ALG=PROD;AF=0.0001782;NSAMP=3;MSQ=128.58;AN=16834;AC=3;NS=8438;AC_Hom=0;AC_Het=3;AC_Hemi=0;MAF=0.000177767;HWE=1;NFAM=3
14	69096891	12398_2	N	[10:111630267[N	236.79	LOW	SVTYPE=BND;POS=69096891;STRANDS=--:31;CIPOS=-44,42;CIEND=-50,49;CIPOS95=0,0;CIEND95=0,0;MATEID=12398_1;EVENT=12398;SECONDARY;SU=31;PE=13;SR=18;ALG=PROD;AF=0.0001188;NSAMP=2;MSQ=118.16;AN=16834;AC=2;NS=8438;AC_Hom=0;AC_Het=2;AC_Hemi=0;MAF=0.000118511;HWE=1;NFAM=2
14	69114759	121624_1	N	N[14:69114830[	53788.4	LOW	SVTYPE=BND;POS=69114759;STRANDS=+-:12;CIPOS=-30,29;CIEND=-30,29;CIPOS95=0,0;CIEND95=0,0;MATEID=121624_2;EVENT=121624;SU=12;PE=1;SR=11;ALG=PROD;AF=0.1128;NSAMP=1899;MSQ=27.47;AN=16832;AC=1899;NS=8437;AC_Hom=0;AC_Het=1904;AC_Hemi=0;MAF=0.112836;HWE=0;NFAM=1741
14	69114772	298916_1	N	[14:69114830[N	3691.12	LOW	SVTYPE=BND;POS=69114772;STRANDS=--:26;CIPOS=-9,8;CIEND=-9,8;CIPOS95=0,0;CIEND95=0,0;MATEID=298916_2;EVENT=298916;SU=26;PE=0;SR=26;ALG=PROD;AF=0.01099;NSAMP=185;MSQ=18.02;AN=16834;AC=185;NS=8438;AC_Hom=0;AC_Het=185;AC_Hemi=0;MAF=0.0109623;HWE=0.62811;NFAM=179
14	69114830	121624_2	N	]14:69114759]N	53788.4	LOW	SVTYPE=BND;POS=69114759;STRANDS=+-:12;CIPOS=-30,29;CIEND=-30,29;CIPOS95=0,0;CIEND95=0,0;MATEID=121624_1;EVENT=121624;SECONDARY;SU=12;PE=1;SR=11;ALG=PROD;AF=0.1128;NSAMP=1899;MSQ=27.47;AN=16832;AC=1899;NS=8437;AC_Hom=0;AC_Het=1904;AC_Hemi=0;MAF=0.112836;HWE=0;NFAM=1741
14	69114830	298916_2	N	[14:69114772[N	3691.12	LOW	SVTYPE=BND;POS=69114830;STRANDS=--:26;CIPOS=-9,8;CIEND=-9,8;CIPOS95=0,0;CIEND95=0,0;MATEID=298916_1;EVENT=298916;SECONDARY;SU=26;PE=0;SR=26;ALG=PROD;AF=0.01099;NSAMP=185;MSQ=18.02;AN=16834;AC=185;NS=8438;AC_Hom=0;AC_Het=185;AC_Hemi=0;MAF=0.0109623;HWE=0.62811;NFAM=179
14	69114853	21530_1	N	]19:10293799]N	8660.14	LOW	SVTYPE=BND;POS=69114853;STRANDS=-+:60;CIPOS=-9,8;CIEND=-9,8;CIPOS95=0,0;CIEND95=0,0;MATEID=21530_2;EVENT=21530;SU=60;PE=0;SR=60;ALG=PROD;AF=0.01628;NSAMP=262;MSQ=32.13;AN=16834;AC=274;NS=8438;AC_Hom=24;AC_Het=252;AC_Hemi=0;MAF=0.0163546;HWE=2.29027e-06;NFAM=259
14	69115349	20876_1	N	N]15:33729343]	59.93	LOW	SVTYPE=BND;POS=69115349;STRANDS=++:4;IMPRECISE;CIPOS=-9,8;CIEND=-8,10;CIPOS95=0,0;CIEND95=0,2;MATEID=20876_2;EVENT=20876;SU=4;PE=0;SR=4;ALG=PROD;AF=5.94e-05;NSAMP=1;MSQ=59.93;AN=16834;AC=1;NS=8438;AC_Hom=0;AC_Het=1;AC_Hemi=0;MAF=5.92557e-05;HWE=1;NFAM=1
14	69116947	121625	N	<DEL>	3162.34	PASS	SVTYPE=DEL;POS=69116947;SVLEN=-6524;END=69123471;STRANDS=+-:135;CIPOS=-4,3;CIEND=-7,8;CIPOS95=0,0;CIEND95=0,0;SU=135;PE=69;SR=66;ALG=PROD;AF=0.0003564;NSAMP=6;MSQ=527.06;AN=16834;AC=6;NS=8438;AC_Hom=0;AC_Het=6;AC_Hemi=0;MAF=0.000355534;HWE=1;NFAM=2
14	69205410	121626	N	<DEL>	1345.66	PASS	SVTYPE=DEL;POS=69205410;SVLEN=-264;END=69205674;STRANDS=+-:26;CIPOS=-30,30;CIEND=-25,23;CIPOS95=0,0;CIEND95=0,0;SU=26;PE=5;SR=21;ALG=PROD;AF=0.0002376;NSAMP=4;MSQ=336.11;AN=16834;AC=4;NS=8438;AC_Hom=0;AC_Het=4;AC_Hemi=0;MAF=0.000237023;HWE=1;NFAM=4
14	69213923	121627	N	<DEL>	1004.18	PASS	SVTYPE=DEL;POS=69213923;SVLEN=-1600;END=69215523;STRANDS=+-:38;CIPOS=-24,24;CIEND=-30,30;CIPOS95=0,0;CIEND95=0,0;SU=38;PE=26;SR=12;ALG=PROD;AF=0.0001188;NSAMP=2;MSQ=502.09;AN=16834;AC=2;NS=8438;AC_Hom=0;AC_Het=2;AC_Hemi=0;MAF=0.000118511;HWE=1;NFAM=2
14	69257586	121628_1	N	N[14:69257922[	125.48	LOW	SVTYPE=BND;POS=69257586;STRANDS=+-:30;CIPOS=-6,11;CIEND=-9,8;CIPOS95=0,0;CIEND95=0,0;MATEID=121628_2;EVENT=121628;SU=30;PE=0;SR=30;ALG=PROD;AF=0.0004752;NSAMP=8;MSQ=15.25;AN=16834;AC=8;NS=8438;AC_Hom=0;AC_Het=8;AC_Hemi=0;MAF=0.000474046;HWE=1;NFAM=8
14	69257922	121628_2	N	]14:69257586]N	125.48	LOW	SVTYPE=BND;POS=69257586;STRANDS=+-:30;CIPOS=-9,8;CIEND=-6,11;CIPOS95=0,0;CIEND95=0,0;MATEID=121628_1;EVENT=121628;SECONDARY;SU=30;PE=0;SR=30;ALG=PROD;AF=0.0004752;NSAMP=8;MSQ=15.25;AN=16834;AC=8;NS=8438;AC_Hom=0;AC_Het=8;AC_Hemi=0;MAF=0.000474046;HWE=1;NFAM=8
14	69258870	121629_1	N	N[14:69259042[	114.81	LOW	SVTYPE=BND;POS=69258870;STRANDS=+-:7;CIPOS=-5,4;CIEND=-5,4;CIPOS95=0,0;CIEND95=0,0;MATEID=121629_2;EVENT=121629;SU=7;PE=0;SR=7;ALG=PROD;AF=5.94e-05;NSAMP=1;MSQ=113.46;AN=16834;AC=1;NS=8438;AC_Hom=0;AC_Het=1;AC_Hemi=0;MAF=5.92557e-05;HWE=1;NFAM=1
14	69259042	121629_2	N	]14:69258870]N	114.81	LOW	SVTYPE=BND;POS=69258870;STRANDS=+-:7;CIPOS=-5,4;CIEND=-5,4;CIPOS95=0,0;CIEND95=0,0;MATEID=121629_1;EVENT=121629;SECONDARY;SU=7;PE=0;SR=7;ALG=PROD;AF=5.94e-05;NSAMP=1;MSQ=113.46;AN=16834;AC=1;NS=8438;AC_Hom=0;AC_Het=1;AC_Hemi=0;MAF=5.92557e-05;HWE=1;NFAM=1
14	69291645	121630_1	N	N[14:69291791[	247.39	LOW	SVTYPE=BND;POS=69291645;STRANDS=+-:9;CIPOS=-4,3;CIEND=-5,10;CIPOS95=0,0;CIEND95=0,0;MATEID=121630_2;EVENT=121630;SU=9;PE=0;SR=9;ALG=PROD;AF=5.94e-05;NSAMP=1;MSQ=242.72;AN=16834;AC=1;NS=8438;AC_Hom=0;AC_Het=1;AC_Hemi=0;MAF=5.92557e-05;HWE=1;NFAM=1
14	69291791	121630_2	N	]14:69291645]N	247.39	LOW	SVTYPE=BND;POS=69291645;STRANDS=+-:9;CIPOS=-5,10;CIEND=-4,3;CIPOS95=0,0;CIEND95=0,0;MATEID=121630_1;EVENT=121630;SECONDARY;SU=9;PE=0;SR=9;ALG=PROD;AF=5.94e-05;NSAMP=1;MSQ=242.72;AN=16834;AC=1;NS=8438;AC_Hom=0;AC_Het=1;AC_Hemi=0;MAF=5.92557e-05;HWE=1;NFAM=1
14	69292134	121631	N	<DEL>	170.51	PASS	SVTYPE=DEL;POS=69292134;SVLEN=-2053;END=69294187;STRANDS=+-:12;IMPRECISE;CIPOS=-10,245;CIEND=-198,10;CIPOS95=-1,58;CIEND95=-41,1;SU=12;PE=12;SR=0;ALG=PROD;AF=5.94e-05;NSAMP=1;MSQ=170.51;AN=16834;AC=1;NS=8438;AC_Hom=0;AC_Het=1;AC_Hemi=0;MAF=5.92557e-05;HWE=1;NFAM=1
14	69297702	298914_2	N	[14:68908188[N	234379	LOW	SVTYPE=BND;POS=69297702;STRANDS=--:13762;IMPRECISE;CIPOS=-66,28;CIEND=-68,13;CIPOS95=-1,1;CIEND95=-1,1;MATEID=298914_1;EVENT=298914;SECONDARY;SU=13762;PE=13762;SR=0;ALG=PROD;AF=0.1141;NSAMP=1919;MSQ=121.41;AN=16834;AC=1921;NS=8438;AC_Hom=4;AC_Het=1923;AC_Hemi=0;MAF=0.114186;HWE=0;NFAM=1712
14	69297996	298913_2	N	N]14:68908086]	235394	LOW	SVTYPE=BND;POS=69297996;STRANDS=++:14809;IMPRECISE;CIPOS=-158,641;CIEND=-207,496;CIPOS95=-85,85;CIEND95=-59,59;MATEID=298913_1;EVENT=298913;SECONDARY;SU=14809;PE=14806;SR=3;ALG=SUM;AF=0.1113;NSAMP=1873;MSQ=124.62;RETAINED;AN=16834;AC=1873;NS=8438;AC_Hom=0;AC_Het=1880;AC_Hemi=0;MAF=0.111401;HWE=0;NFAM=1678
14	69322751	262404	N	<DUP>	585.62	PASS	SVTYPE=DUP;POS=69322751;SVLEN=4456;END=69327207;STRANDS=-+:59;IMPRECISE;CIPOS=-198,10;CIEND=-15,249;CIPOS95=-19,10;CIEND95=-14,14;SU=59;PE=59;SR=0;ALG=PROD;AF=0.0004158;NSAMP=7;MSQ=83.16;AN=16834;AC=7;NS=8438;AC_Hom=0;AC_Het=7;AC_Hemi=0;MAF=0.00041479;HWE=1;NFAM=7
14	69327613	121632	N	<DEL>	344.8	PASS	SVTYPE=DEL;POS=69327613;SVLEN=-63;END=69327676;STRANDS=+-:11;CIPOS=-3,2;CIEND=-3,2;CIPOS95=0,0;CIEND95=0,0;SU=11;PE=0;SR=11;ALG=PROD;AF=5.94e-05;NSAMP=1;MSQ=344.73;AN=16834;AC=1;NS=8438;AC_Hom=0;AC_Het=1;AC_Hemi=0;MAF=5.92557e-05;HWE=1;NFAM=1
14	69332827	12400_2	N	N]10:75656540]	333243	LOW	SVTYPE=BND;POS=69332827;STRANDS=++:25;IMPRECISE;CIPOS=-10,302;CIEND=-10,384;CIPOS95=-10,59;CIEND95=-10,113;MATEID=12400_1;EVENT=12400;SECONDARY;SU=25;PE=25;SR=0;ALG=PROD;AF=0.3359;NSAMP=5654;MSQ=58.58;AN=16834;AC=5654;NS=8438;AC_Hom=0;AC_Het=5668;AC_Hemi=0;MAF=0.335862;HWE=0;NFAM=5053
14	69332827	2293_2	N	N]1:202713653]	385337	LOW	SVTYPE=BND;POS=69332827;STRANDS=++:143;IMPRECISE;CIPOS=-10,267;CIEND=-5,429;CIPOS95=-10,10;CIEND95=-5,56;MATEID=2293_1;EVENT=2293;SECONDARY;SU=143;PE=143;SR=0;ALG=PROD;AF=0.3469;NSAMP=5840;MSQ=65.63;AN=16834;AC=5840;NS=8438;AC_Hom=0;AC_Het=5858;AC_Hemi=0;MAF=0.34712;HWE=0;NFAM=5193
14	69365804	21340_1	N	N]17:72728965]	4453.98	LOW	SVTYPE=BND;POS=69365804;STRANDS=++:10;CIPOS=-26,25;CIEND=-24,25;CIPOS95=0,0;CIEND95=0,0;MATEID=21340_2;EVENT=21340;SU=10;PE=0;SR=10;ALG=PROD;AF=0.01247;NSAMP=210;MSQ=19.82;AN=16834;AC=210;NS=8438;AC_Hom=0;AC_Het=210;AC_Hemi=0;MAF=0.0124437;HWE=0.642643;NFAM=209
14	69365910	121635_1	N	N[14:69366207[	42.17	LOW	SVTYPE=BND;POS=69365910;STRANDS=+-:4;CIPOS=-9,8;CIEND=-9,8;CIPOS95=0,0;CIEND95=0,0;MATEID=121635_2;EVENT=121635;SU=4;PE=0;SR=4;ALG=PROD;AF=5.94e-05;NSAMP=1;MSQ=32.75;RETAINED;AN=16834;AC=1;NS=8438;AC_Hom=0;AC_Het=1;AC_Hemi=0;MAF=5.92557e-05;HWE=1;NFAM=1
14	69366207	121635_2	N	]14:69365910]N	42.17	LOW	SVTYPE=BND;POS=69365910;STRANDS=+-:4;CIPOS=-9,8;CIEND=-9,8;CIPOS95=0,0;CIEND95=0,0;MATEID=121635_1;EVENT=121635;SECONDARY;SU=4;PE=0;SR=4;ALG=PROD;AF=5.94e-05;NSAMP=1;MSQ=32.75;RETAINED;AN=16834;AC=1;NS=8438;AC_Hom=0;AC_Het=1;AC_Hemi=0;MAF=5.92557e-05;HWE=1;NFAM=1
14	69389198	121637_1	N	N[14:69389426[	658.54	LOW	SVTYPE=BND;POS=69389198;STRANDS=+-:17;CIPOS=-24,23;CIEND=-24,23;CIPOS95=0,0;CIEND95=0,0;MATEID=121637_2;EVENT=121637;SU=17;PE=0;SR=17;ALG=PROD;AF=0.000297;NSAMP=5;MSQ=129.18;AN=16834;AC=5;NS=8438;AC_Hom=0;AC_Het=5;AC_Hemi=0;MAF=0.000296279;HWE=1;NFAM=5
14	69389426	121637_2	N	]14:69389198]N	658.54	LOW	SVTYPE=BND;POS=69389198;STRANDS=+-:17;CIPOS=-24,23;CIEND=-24,23;CIPOS95=0,0;CIEND95=0,0;MATEID=121637_1;EVENT=121637;SECONDARY;SU=17;PE=0;SR=17;ALG=PROD;AF=0.000297;NSAMP=5;MSQ=129.18;AN=16834;AC=5;NS=8438;AC_Hom=0;AC_Het=5;AC_Hemi=0;MAF=0.000296279;HWE=1;NFAM=5
14	69402597	262405	N	<DUP>	28274.8	PASS	SVTYPE=DUP;POS=69402597;SVLEN=133;END=69402730;STRANDS=-+:470;CIPOS=-21,20;CIEND=-21,21;CIPOS95=0,0;CIEND95=0,0;SU=470;PE=0;SR=470;ALG=PROD;AF=0.02388;NSAMP=390;MSQ=72.25;AN=16834;AC=402;NS=8438;AC_Hom=24;AC_Het=379;AC_Hemi=0;MAF=0.0238801;HWE=0.00311175;NFAM=367
14	69402715	121638	N	<DEL>	1810.49	PASS	SVTYPE=DEL;POS=69402715;SVLEN=-586;END=69403301;STRANDS=+-:76;CIPOS=-22,21;CIEND=-22,20;CIPOS95=0,0;CIEND95=0,0;SU=76;PE=43;SR=33;ALG=PROD;AF=0.0001782;NSAMP=3;MSQ=603.49;AN=16834;AC=3;NS=8438;AC_Hom=0;AC_Het=3;AC_Hemi=0;MAF=0.000177767;HWE=1;NFAM=3
14	69421190	121639	N	<DEL>	776.01	PASS	SVTYPE=DEL;POS=69421190;SVLEN=-117;END=69421307;STRANDS=+-:18;CIPOS=-46,45;CIEND=-46,45;CIPOS95=0,0;CIEND95=0,0;SU=18;PE=0;SR=18;ALG=PROD;AF=0.0003564;NSAMP=6;MSQ=129.33;AN=16834;AC=6;NS=8438;AC_Hom=0;AC_Het=6;AC_Hemi=0;MAF=0.000355534;HWE=1;NFAM=6
14	69430632	298917_1	N	N]14:69431220]	227.75	LOW	SVTYPE=BND;POS=69430632;STRANDS=++:13;IMPRECISE;CIPOS=-8,10;CIEND=-5,5;CIPOS95=0,1;CIEND95=-1,0;MATEID=298917_2;EVENT=298917;SU=13;PE=8;SR=5;ALG=PROD;AF=5.94e-05;NSAMP=1;MSQ=227.75;AN=16834;AC=1;NS=8438;AC_Hom=0;AC_Het=1;AC_Hemi=0;MAF=5.92557e-05;HWE=1;NFAM=1
14	69430647	298918_1	N	[14:69434912[N	266.7	PASS	SVTYPE=BND;POS=69430647;STRANDS=--:11;IMPRECISE;CIPOS=-276,8;CIEND=-274,10;CIPOS95=-52,0;CIEND95=-68,0;MATEID=298918_2;EVENT=298918;SU=11;PE=11;SR=0;ALG=PROD;AF=5.94e-05;NSAMP=1;MSQ=266.7;AN=16834;AC=1;NS=8438;AC_Hom=0;AC_Het=1;AC_Hemi=0;MAF=5.92557e-05;HWE=1;NFAM=1
14	69430709	121640_1	N	N[14:69430777[	143.94	LOW	SVTYPE=BND;POS=69430709;STRANDS=+-:6;CIPOS=-6,5;CIEND=-6,5;CIPOS95=0,0;CIEND95=0,0;MATEID=121640_2;EVENT=121640;SU=6;PE=0;SR=6;ALG=PROD;AF=5.94e-05;NSAMP=1;MSQ=143.91;AN=16834;AC=1;NS=8438;AC_Hom=0;AC_Het=1;AC_Hemi=0;MAF=5.92557e-05;HWE=1;NFAM=1
14	69430761	121641	N	<DEL>	23.81	PASS	SVTYPE=DEL;POS=69430761;SVLEN=-4150;END=69434911;STRANDS=+-:4;IMPRECISE;CIPOS=-8,10;CIEND=-10,10;CIPOS95=-1,1;CIEND95=-1,1;SU=4;PE=1;SR=3;ALG=PROD;AF=5.94e-05;NSAMP=1;MSQ=23.81;AN=16834;AC=1;NS=8438;AC_Hom=0;AC_Het=1;AC_Hemi=0;MAF=5.92557e-05;HWE=1;NFAM=1
14	69430777	121640_2	N	]14:69430709]N	143.94	LOW	SVTYPE=BND;POS=69430709;STRANDS=+-:6;CIPOS=-6,5;CIEND=-6,5;CIPOS95=0,0;CIEND95=0,0;MATEID=121640_1;EVENT=121640;SECONDARY;SU=6;PE=0;SR=6;ALG=PROD;AF=5.94e-05;NSAMP=1;MSQ=143.91;AN=16834;AC=1;NS=8438;AC_Hom=0;AC_Het=1;AC_Hemi=0;MAF=5.92557e-05;HWE=1;NFAM=1
14	69431220	298917_2	N	N]14:69430632]	227.75	LOW	SVTYPE=BND;POS=69431220;STRANDS=++:13;IMPRECISE;CIPOS=-5,5;CIEND=-8,10;CIPOS95=-1,0;CIEND95=0,1;MATEID=298917_1;EVENT=298917;SECONDARY;SU=13;PE=8;SR=5;ALG=PROD;AF=5.94e-05;NSAMP=1;MSQ=227.75;AN=16834;AC=1;NS=8438;AC_Hom=0;AC_Het=1;AC_Hemi=0;MAF=5.92557e-05;HWE=1;NFAM=1
14	69434912	298918_2	N	[14:69430647[N	266.7	PASS	SVTYPE=BND;POS=69434912;STRANDS=--:11;IMPRECISE;CIPOS=-274,10;CIEND=-276,8;CIPOS95=-68,0;CIEND95=-52,0;MATEID=298918_1;EVENT=298918;SECONDARY;SU=11;PE=11;SR=0;ALG=PROD;AF=5.94e-05;NSAMP=1;MSQ=266.7;AN=16834;AC=1;NS=8438;AC_Hom=0;AC_Het=1;AC_Hemi=0;MAF=5.92557e-05;HWE=1;NFAM=1
14	69440271	60242_2	N	]6:4825792]N	215.6	LOW	SVTYPE=BND;POS=69440271;STRANDS=+-:14;IMPRECISE;CIPOS=-199,30;CIEND=-28,373;CIPOS95=-79,30;CIEND95=-28,91;MATEID=60242_1;EVENT=60242;SECONDARY;SU=14;PE=14;SR=0;ALG=PROD;AF=0.0001188;NSAMP=2;MSQ=106.33;AN=16834;AC=2;NS=8438;AC_Hom=0;AC_Het=2;AC_Hemi=0;MAF=0.000118511;HWE=1;NFAM=2
14	69440983	121642_1	N	N[14:69445668[	679.22	LOW	SVTYPE=BND;POS=69440983;STRANDS=+-:48;CIPOS=-30,30;CIEND=-24,21;CIPOS95=0,0;CIEND95=0,0;MATEID=121642_2;EVENT=121642;SU=48;PE=20;SR=28;ALG=PROD;AF=0.0001782;NSAMP=3;MSQ=226.4;AN=16834;AC=3;NS=8438;AC_Hom=0;AC_Het=3;AC_Hemi=0;MAF=0.000177767;HWE=1;NFAM=3
14	69445668	121642_2	N	]14:69440983]N	679.22	LOW	SVTYPE=BND;POS=69440983;STRANDS=+-:48;CIPOS=-24,21;CIEND=-30,30;CIPOS95=0,0;CIEND95=0,0;MATEID=121642_1;EVENT=121642;SECONDARY;SU=48;PE=20;SR=28;ALG=PROD;AF=0.0001782;NSAMP=3;MSQ=226.4;AN=16834;AC=3;NS=8438;AC_Hom=0;AC_Het=3;AC_Hemi=0;MAF=0.000177767;HWE=1;NFAM=3
14	69445936	60243_2	N	N[6:4825782[	680.08	LOW	SVTYPE=BND;POS=69445936;STRANDS=-+:46;CIPOS=-28,30;CIEND=-30,30;CIPOS95=0,0;CIEND95=0,0;MATEID=60243_1;EVENT=60243;SECONDARY;SU=46;PE=27;SR=19;ALG=PROD;AF=0.0001782;NSAMP=3;MSQ=226.69;AN=16834;AC=3;NS=8438;AC_Hom=0;AC_Het=3;AC_Hemi=0;MAF=0.000177767;HWE=1;NFAM=3
14	69450630	121643_1	N	N[14:69451000[	7.91	LOW	SVTYPE=BND;POS=69450630;STRANDS=+-:4;IMPRECISE;CIPOS=-9,8;CIEND=-7,7;CIPOS95=0,0;CIEND95=-2,3;MATEID=121643_2;EVENT=121643;SU=4;PE=0;SR=4;ALG=PROD;AF=5.94e-05;NSAMP=1;MSQ=6.83;AN=16834;AC=1;NS=8438;AC_Hom=0;AC_Het=1;AC_Hemi=0;MAF=5.92557e-05;HWE=1;NFAM=1
14	69451000	121643_2	N	]14:69450630]N	7.91	LOW	SVTYPE=BND;POS=69450630;STRANDS=+-:4;IMPRECISE;CIPOS=-7,7;CIEND=-9,8;CIPOS95=-2,3;CIEND95=0,0;MATEID=121643_1;EVENT=121643;SECONDARY;SU=4;PE=0;SR=4;ALG=PROD;AF=5.94e-05;NSAMP=1;MSQ=6.83;AN=16834;AC=1;NS=8438;AC_Hom=0;AC_Het=1;AC_Hemi=0;MAF=5.92557e-05;HWE=1;NFAM=1
14	69463327	121644_1	N	N[14:69463453[	4660.07	LOW	SVTYPE=BND;POS=69463327;STRANDS=+-:139;CIPOS=-4,3;CIEND=-2,3;CIPOS95=0,0;CIEND95=0,0;MATEID=121644_2;EVENT=121644;SU=139;PE=1;SR=138;ALG=PROD;AF=0.001544;NSAMP=26;MSQ=179.22;AN=16834;AC=26;NS=8438;AC_Hom=0;AC_Het=26;AC_Hemi=0;MAF=0.00154065;HWE=1;NFAM=20
14	69463453	121644_2	N	]14:69463327]N	4660.07	LOW	SVTYPE=BND;POS=69463327;STRANDS=+-:139;CIPOS=-2,3;CIEND=-4,3;CIPOS95=0,0;CIEND95=0,0;MATEID=121644_1;EVENT=121644;SECONDARY;SU=139;PE=1;SR=138;ALG=PROD;AF=0.001544;NSAMP=26;MSQ=179.22;AN=16834;AC=26;NS=8438;AC_Hom=0;AC_Het=26;AC_Hemi=0;MAF=0.00154065;HWE=1;NFAM=20
14	69466378	2294_2	N	[1:196864020[N	693.72	LOW	SVTYPE=BND;POS=69466378;STRANDS=--:14;CIPOS=-30,30;CIEND=-30,30;CIPOS95=0,0;CIEND95=0,0;MATEID=2294_1;EVENT=2294;SECONDARY;SU=14;PE=0;SR=14;ALG=PROD;AF=0.001485;NSAMP=25;MSQ=26.46;AN=16834;AC=25;NS=8438;AC_Hom=0;AC_Het=25;AC_Hemi=0;MAF=0.00148139;HWE=1;NFAM=25
14	69470453	39918_2	N	]3:161519146]N	365.51	PASS	SVTYPE=BND;POS=69470453;STRANDS=+-:30;CIPOS=-4,1;CIEND=-9,10;CIPOS95=0,0;CIEND95=0,0;MATEID=39918_1;EVENT=39918;SECONDARY;SU=30;PE=20;SR=10;ALG=PROD;AF=5.94e-05;NSAMP=1;MSQ=365.51;AN=16834;AC=1;NS=8438;AC_Hom=0;AC_Het=1;AC_Hemi=0;MAF=5.92557e-05;HWE=1;NFAM=1
14	69470611	39919_2	N	N[3:161519147[	230.37	LOW	SVTYPE=BND;POS=69470611;STRANDS=-+:19;CIPOS=-9,10;CIEND=-5,3;CIPOS95=0,0;CIEND95=0,0;MATEID=39919_1;EVENT=39919;SECONDARY;SU=19;PE=12;SR=7;ALG=PROD;AF=5.94e-05;NSAMP=1;MSQ=230.37;AN=16834;AC=1;NS=8438;AC_Hom=0;AC_Het=1;AC_Hemi=0;MAF=5.92557e-05;HWE=1;NFAM=1
14	69473299	121645	N	<DEL>	119.86	PASS	SVTYPE=DEL;POS=69473299;SVLEN=-99;END=69473398;STRANDS=+-:5;IMPRECISE;CIPOS=-9,10;CIEND=-9,10;CIPOS95=0,1;CIEND95=0,1;SU=5;PE=0;SR=5;ALG=PROD;AF=5.94e-05;NSAMP=1;MSQ=119.85;AN=16834;AC=1;NS=8438;AC_Hom=0;AC_Het=1;AC_Hemi=0;MAF=5.92557e-05;HWE=1;NFAM=1
14	69484434	121646_1	N	N[14:69484624[	116523	LOW	SVTYPE=BND;POS=69484434;STRANDS=+-:20;CIPOS=-9,8;CIEND=-9,8;CIPOS95=0,0;CIEND95=0,0;MATEID=121646_2;EVENT=121646;SU=20;PE=0;SR=20;ALG=PROD;AF=0.2102;NSAMP=3539;MSQ=32.31;AN=16834;AC=3539;NS=8438;AC_Hom=0;AC_Het=3551;AC_Hemi=0;MAF=0.210417;HWE=0;NFAM=3189
14	69484624	121646_2	N	]14:69484434]N	116523	LOW	SVTYPE=BND;POS=69484434;STRANDS=+-:20;CIPOS=-9,8;CIEND=-9,8;CIPOS95=0,0;CIEND95=0,0;MATEID=121646_1;EVENT=121646;SECONDARY;SU=20;PE=0;SR=20;ALG=PROD;AF=0.2102;NSAMP=3539;MSQ=32.31;AN=16834;AC=3539;NS=8438;AC_Hom=0;AC_Het=3551;AC_Hemi=0;MAF=0.210417;HWE=0;NFAM=3189
14	69486579	262406	N	<DUP>	426.79	PASS	SVTYPE=DUP;POS=69486579;SVLEN=1689;END=69488268;STRANDS=-+:51;CIPOS=-10,10;CIEND=-8,10;CIPOS95=0,0;CIEND95=0,0;SU=51;PE=27;SR=24;ALG=PROD;AF=0.0002376;NSAMP=4;MSQ=106.55;AN=16834;AC=4;NS=8438;AC_Hom=0;AC_Het=4;AC_Hemi=0;MAF=0.000237023;HWE=1;NFAM=4
14	69494905	74091_2	N	]9:71885337]N	1255.19	LOW	SVTYPE=BND;POS=69494905;STRANDS=+-:49;IMPRECISE;CIPOS=-275,30;CIEND=-8,491;CIPOS95=-54,30;CIEND95=-8,102;MATEID=74091_1;EVENT=74091;SECONDARY;SU=49;PE=49;SR=0;ALG=PROD;AF=0.003445;NSAMP=58;MSQ=20.59;AN=16834;AC=58;NS=8438;AC_Hom=0;AC_Het=58;AC_Hemi=0;MAF=0.00343683;HWE=1;NFAM=58
14	69515545	298919_1	N	[14:102078505[N	23.81	LOW	SVTYPE=BND;POS=69515545;STRANDS=--:5;CIPOS=-10,10;CIEND=-10,10;CIPOS95=0,0;CIEND95=0,0;MATEID=298919_2;EVENT=298919;SU=5;PE=0;SR=5;ALG=PROD;AF=5.94e-05;NSAMP=1;MSQ=23.81;AN=16834;AC=1;NS=8438;AC_Hom=0;AC_Het=1;AC_Hemi=0;MAF=5.92557e-05;HWE=1;NFAM=1
14	69515573	2295_2	N	N]1:195810263]	2148.08	LOW	SVTYPE=BND;POS=69515573;STRANDS=++:4;CIPOS=-9,8;CIEND=-9,8;CIPOS95=0,0;CIEND95=0,0;MATEID=2295_1;EVENT=2295;SECONDARY;SU=4;PE=0;SR=4;ALG=PROD;AF=0.004336;NSAMP=73;MSQ=28.74;AN=16834;AC=73;NS=8438;AC_Hom=0;AC_Het=73;AC_Hemi=0;MAF=0.00432567;HWE=1;NFAM=72
14	69515573	28930_2	N	N[2:225446232[	2309.25	LOW	SVTYPE=BND;POS=69515573;STRANDS=-+:8;IMPRECISE;CIPOS=-10,9;CIEND=-7,6;CIPOS95=-3,3;CIEND95=-5,2;MATEID=28930_1;EVENT=28930;SECONDARY;SU=8;PE=7;SR=1;ALG=PROD;AF=0.005109;NSAMP=86;MSQ=26.14;AN=16834;AC=86;NS=8438;AC_Hom=0;AC_Het=86;AC_Hemi=0;MAF=0.00509599;HWE=1;NFAM=85
14	69550367	121647_1	N	N[14:69550443[	299.85	PASS	SVTYPE=BND;POS=69550367;STRANDS=+-:11;CIPOS=-3,2;CIEND=-3,2;CIPOS95=0,0;CIEND95=0,0;MATEID=121647_2;EVENT=121647;SU=11;PE=0;SR=11;ALG=PROD;AF=5.94e-05;NSAMP=1;MSQ=299.76;AN=16834;AC=1;NS=8438;AC_Hom=0;AC_Het=1;AC_Hemi=0;MAF=5.92557e-05;HWE=1;NFAM=1
14	69550443	121647_2	N	]14:69550367]N	299.85	PASS	SVTYPE=BND;POS=69550367;STRANDS=+-:11;CIPOS=-3,2;CIEND=-3,2;CIPOS95=0,0;CIEND95=0,0;MATEID=121647_1;EVENT=121647;SECONDARY;SU=11;PE=0;SR=11;ALG=PROD;AF=5.94e-05;NSAMP=1;MSQ=299.76;AN=16834;AC=1;NS=8438;AC_Hom=0;AC_Het=1;AC_Hemi=0;MAF=5.92557e-05;HWE=1;NFAM=1
14	69572663	12401_2	N	N[10:25603792[	10831.1	LOW	SVTYPE=BND;POS=69572663;STRANDS=-+:8;CIPOS=-29,28;CIEND=-29,28;CIPOS95=0,0;CIEND95=0,0;MATEID=12401_1;EVENT=12401;SECONDARY;SU=8;PE=0;SR=8;ALG=PROD;AF=0.0262;NSAMP=441;MSQ=23.69;AN=16834;AC=441;NS=8438;AC_Hom=0;AC_Het=441;AC_Hemi=0;MAF=0.0261318;HWE=0.00457368;NFAM=437
14	69579350	15068_2	N	N[11:105699821[	4813.25	LOW	SVTYPE=BND;POS=69579350;STRANDS=-+:67;CIPOS=-6,5;CIEND=-6,5;CIPOS95=0,0;CIEND95=0,0;MATEID=15068_1;EVENT=15068;SECONDARY;SU=67;PE=0;SR=67;ALG=PROD;AF=0.01046;NSAMP=176;MSQ=26.6;AN=16834;AC=176;NS=8438;AC_Hom=0;AC_Het=176;AC_Hemi=0;MAF=0.010429;HWE=1;NFAM=176
14	69601105	262407	N	<DUP>	130.01	PASS	SVTYPE=DUP;POS=69601105;SVLEN=1085;END=69602190;STRANDS=-+:12;CIPOS=-6,3;CIEND=-7,10;CIPOS95=0,0;CIEND95=0,0;SU=12;PE=6;SR=6;ALG=PROD;AF=5.94e-05;NSAMP=1;MSQ=129.47;AN=16834;AC=1;NS=8438;AC_Hom=0;AC_Het=1;AC_Hemi=0;MAF=5.92557e-05;HWE=1;NFAM=1
14	69625066	2296_2	N	[1:54300654[N	17194.5	LOW	SVTYPE=BND;POS=69625066;STRANDS=--:129;CIPOS=-6,4;CIEND=-6,5;CIPOS95=0,0;CIEND95=0,0;MATEID=2296_1;EVENT=2296;SECONDARY;SU=129;PE=11;SR=118;ALG=PROD;AF=0.02394;NSAMP=403;MSQ=42.18;AN=16834;AC=403;NS=8438;AC_Hom=0;AC_Het=403;AC_Hemi=0;MAF=0.0238801;HWE=0.0159907;NFAM=400
14	69640155	262408	N	<DUP>	91.67	PASS	SVTYPE=DUP;POS=69640155;SVLEN=7161;END=69647316;STRANDS=-+:11;IMPRECISE;CIPOS=-178,10;CIEND=-10,239;CIPOS95=-58,2;CIEND95=-1,63;SU=11;PE=11;SR=0;ALG=PROD;AF=5.94e-05;NSAMP=1;MSQ=91.35;AN=16834;AC=1;NS=8438;AC_Hom=0;AC_Het=1;AC_Hemi=0;MAF=5.92557e-05;HWE=1;NFAM=1
14	69648688	21543_1	N	]19:17081594]N	619.61	PASS	SVTYPE=BND;POS=69648688;STRANDS=-+:36;IMPRECISE;CIPOS=-194,30;CIEND=-25,212;CIPOS95=-36,30;CIEND95=-25,50;MATEID=21543_2;EVENT=21543;SU=36;PE=36;SR=0;ALG=PROD;AF=0.0001188;NSAMP=2;MSQ=309.81;AN=16834;AC=2;NS=8438;AC_Hom=0;AC_Het=2;AC_Hemi=0;MAF=0.000118511;HWE=1;NFAM=2
14	69654108	21613_1	N	N]19:41156203]	197.5	LOW	SVTYPE=BND;POS=69654108;STRANDS=++:19;CIPOS=-3,2;CIEND=-4,2;CIPOS95=0,0;CIEND95=0,0;MATEID=21613_2;EVENT=21613;SU=19;PE=9;SR=10;ALG=PROD;AF=5.94e-05;NSAMP=1;MSQ=197.5;AN=16834;AC=1;NS=8438;AC_Hom=0;AC_Het=1;AC_Hemi=0;MAF=5.92557e-05;HWE=1;NFAM=1
14	69654155	21612_1	N	[19:41153256[N	35.82	LOW	SVTYPE=BND;POS=69654155;STRANDS=--:5;IMPRECISE;CIPOS=-393,10;CIEND=-561,10;CIPOS95=-159,1;CIEND95=-178,0;MATEID=21612_2;EVENT=21612;SU=5;PE=5;SR=0;ALG=PROD;AF=5.94e-05;NSAMP=1;MSQ=35.82;AN=16834;AC=1;NS=8438;AC_Hom=0;AC_Het=1;AC_Hemi=0;MAF=5.92557e-05;HWE=1;NFAM=1
14	69678818	121649	N	<DEL>	686.32	PASS	SVTYPE=DEL;POS=69678818;SVLEN=-4604;END=69683422;STRANDS=+-:45;IMPRECISE;CIPOS=-16,20;CIEND=-23,21;CIPOS95=-6,6;CIEND95=0,0;SU=45;PE=22;SR=23;ALG=PROD;AF=0.0001188;NSAMP=2;MSQ=343.16;AN=16834;AC=2;NS=8438;AC_Hom=0;AC_Het=2;AC_Hemi=0;MAF=0.000118511;HWE=1;NFAM=2
14	69682050	298920_1	N	N]14:92728379]	82.08	LOW	SVTYPE=BND;POS=69682050;STRANDS=++:4;CIPOS=-9,8;CIEND=-9,8;CIPOS95=0,0;CIEND95=0,0;MATEID=298920_2;EVENT=298920;SU=4;PE=0;SR=4;ALG=PROD;AF=0.000297;NSAMP=5;MSQ=14.29;AN=16834;AC=5;NS=8438;AC_Hom=0;AC_Het=5;AC_Hemi=0;MAF=0.000296279;HWE=1;NFAM=5
14	69683020	121650_1	N	N[14:69683275[	244.82	LOW	SVTYPE=BND;POS=69683020;STRANDS=+-:4;IMPRECISE;CIPOS=-10,217;CIEND=-176,10;CIPOS95=-3,68;CIEND95=-66,3;MATEID=121650_2;EVENT=121650;SU=4;PE=4;SR=0;ALG=PROD;AF=0.0007722;NSAMP=13;MSQ=17.34;AN=16834;AC=13;NS=8438;AC_Hom=0;AC_Het=13;AC_Hemi=0;MAF=0.000770325;HWE=1;NFAM=13
14	69683275	121650_2	N	]14:69683020]N	244.82	LOW	SVTYPE=BND;POS=69683020;STRANDS=+-:4;IMPRECISE;CIPOS=-176,10;CIEND=-10,217;CIPOS95=-66,3;CIEND95=-3,68;MATEID=121650_1;EVENT=121650;SECONDARY;SU=4;PE=4;SR=0;ALG=PROD;AF=0.0007722;NSAMP=13;MSQ=17.34;AN=16834;AC=13;NS=8438;AC_Hom=0;AC_Het=13;AC_Hemi=0;MAF=0.000770325;HWE=1;NFAM=13
14	69736173	121651_1	N	N[14:69736245[	69.51	LOW	SVTYPE=BND;POS=69736173;STRANDS=+-:4;CIPOS=-9,8;CIEND=-9,8;CIPOS95=0,0;CIEND95=0,0;MATEID=121651_2;EVENT=121651;SU=4;PE=0;SR=4;ALG=PROD;AF=5.94e-05;NSAMP=1;MSQ=68.88;AN=16834;AC=1;NS=8438;AC_Hom=0;AC_Het=1;AC_Hemi=0;MAF=5.92557e-05;HWE=1;NFAM=1
14	69736245	121651_2	N	]14:69736173]N	69.51	LOW	SVTYPE=BND;POS=69736173;STRANDS=+-:4;CIPOS=-9,8;CIEND=-9,8;CIPOS95=0,0;CIEND95=0,0;MATEID=121651_1;EVENT=121651;SECONDARY;SU=4;PE=0;SR=4;ALG=PROD;AF=5.94e-05;NSAMP=1;MSQ=68.88;AN=16834;AC=1;NS=8438;AC_Hom=0;AC_Het=1;AC_Hemi=0;MAF=5.92557e-05;HWE=1;NFAM=1
14	69736351	12402_2	N	N[10:134328146[	10387.8	LOW	SVTYPE=BND;POS=69736351;STRANDS=-+:8;CIPOS=-29,28;CIEND=-29,28;CIPOS95=0,0;CIEND95=0,0;MATEID=12402_1;EVENT=12402;SECONDARY;SU=8;PE=0;SR=8;ALG=PROD;AF=0.03243;NSAMP=546;MSQ=17.46;AN=16834;AC=546;NS=8438;AC_Hom=0;AC_Het=548;AC_Hemi=0;MAF=0.0324721;HWE=0.000179505;NFAM=534
14	69740837	121652	N	<DEL>	4220.24	PASS	SVTYPE=DEL;POS=69740837;SVLEN=-2893;END=69743730;STRANDS=+-:184;CIPOS=-2,1;CIEND=-3,0;CIPOS95=0,0;CIEND95=0,0;SU=184;PE=94;SR=90;ALG=PROD;AF=0.0004752;NSAMP=8;MSQ=527.53;AN=16834;AC=8;NS=8438;AC_Hom=0;AC_Het=8;AC_Hemi=0;MAF=0.000474046;HWE=1;NFAM=1
14	69744402	120288_2	N	]14:41609280]N	154230	LOW	SVTYPE=BND;POS=41609280;STRANDS=+-:8337;IMPRECISE;CIPOS=-153,7;CIEND=-10,78;CIPOS95=-8,7;CIEND95=-1,1;MATEID=120288_1;EVENT=120288;SECONDARY;SU=8337;PE=8337;SR=0;ALG=PROD;AF=0.104;NSAMP=1750;MSQ=87.58;AN=16834;AC=1750;NS=8438;AC_Hom=0;AC_Het=1756;AC_Hemi=0;MAF=0.104053;HWE=7.00649e-45;NFAM=1536
14	69744629	262185_2	N	N[14:41669664[	162057	LOW	SVTYPE=BND;POS=41669664;STRANDS=-+:11746;CIPOS=-1,3;CIEND=-3,0;CIPOS95=0,0;CIEND95=0,0;MATEID=262185_1;EVENT=262185;SECONDARY;SU=11746;PE=11540;SR=206;ALG=PROD;AF=0.1471;NSAMP=2223;MSQ=72.42;AN=16834;AC=2477;NS=8438;AC_Hom=512;AC_Het=1975;AC_Hemi=0;MAF=0.147369;HWE=1.46433e-09;NFAM=1939
14	69774936	121653_1	N	N[14:69775137[	19778.1	PASS	SVTYPE=BND;POS=69774936;STRANDS=+-:627;CIPOS=-5,4;CIEND=-3,2;CIPOS95=0,0;CIEND95=0,0;MATEID=121653_2;EVENT=121653;SU=627;PE=16;SR=611;ALG=PROD;AF=0.003802;NSAMP=64;MSQ=308.99;AN=16834;AC=64;NS=8438;AC_Hom=0;AC_Het=64;AC_Hemi=0;MAF=0.00379237;HWE=1;NFAM=61
14	69775137	121653_2	N	]14:69774936]N	19778.1	PASS	SVTYPE=BND;POS=69774936;STRANDS=+-:627;CIPOS=-3,2;CIEND=-5,4;CIPOS95=0,0;CIEND95=0,0;MATEID=121653_1;EVENT=121653;SECONDARY;SU=627;PE=16;SR=611;ALG=PROD;AF=0.003802;NSAMP=64;MSQ=308.99;AN=16834;AC=64;NS=8438;AC_Hom=0;AC_Het=64;AC_Hemi=0;MAF=0.00379237;HWE=1;NFAM=61
14	69778701	20923_1	N	N[15:66374763[	283.52	LOW	SVTYPE=BND;POS=69778701;STRANDS=+-:16;IMPRECISE;CIPOS=-156,428;CIEND=-578,29;CIPOS95=-103,103;CIEND95=-153,29;MATEID=20923_2;EVENT=20923;SU=16;PE=16;SR=0;ALG=PROD;AF=0.0009505;NSAMP=16;MSQ=16.51;AN=16834;AC=16;NS=8438;AC_Hom=0;AC_Het=16;AC_Hemi=0;MAF=0.000948092;HWE=1;NFAM=16
14	69780312	262409	N	<DUP>	128323	PASS	SVTYPE=DUP;POS=69780312;SVLEN=171;END=69780483;STRANDS=-+:10646;CIPOS=0,0;CIEND=0,0;CIPOS95=0,0;CIEND95=0,0;SU=10646;PE=5;SR=10641;ALG=PROD;AF=0.1297;NSAMP=2158;MSQ=59.09;AN=16834;AC=2183;NS=8438;AC_Hom=50;AC_Het=2142;AC_Hemi=0;MAF=0.129889;HWE=5.91875e-40;NFAM=1859
14	69789657	21141_1	N	]16:2214161]N	1895.88	LOW	SVTYPE=BND;POS=69789657;STRANDS=-+:4;CIPOS=-9,8;CIEND=-9,8;CIPOS95=0,0;CIEND95=0,0;MATEID=21141_2;EVENT=21141;SU=4;PE=0;SR=4;ALG=PROD;AF=0.004574;NSAMP=77;MSQ=23.25;AN=16834;AC=77;NS=8438;AC_Hom=0;AC_Het=77;AC_Hemi=0;MAF=0.00456269;HWE=1;NFAM=77
14	69789663	121654_1	N	N[14:69789720[	23309	LOW	SVTYPE=BND;POS=69789663;STRANDS=+-:4;IMPRECISE;CIPOS=-9,8;CIEND=-9,8;CIPOS95=-1,0;CIEND95=0,0;MATEID=121654_2;EVENT=121654;SU=4;PE=0;SR=4;ALG=PROD;AF=0.06137;NSAMP=920;MSQ=24.3;AN=16588;AC=1018;NS=8314;AC_Hom=198;AC_Het=824;AC_Hemi=0;MAF=0.0614626;HWE=1.93008e-26;NFAM=895
14	69789720	121654_2	N	]14:69789663]N	23309	LOW	SVTYPE=BND;POS=69789663;STRANDS=+-:4;IMPRECISE;CIPOS=-9,8;CIEND=-9,8;CIPOS95=0,0;CIEND95=-1,0;MATEID=121654_1;EVENT=121654;SECONDARY;SU=4;PE=0;SR=4;ALG=PROD;AF=0.06137;NSAMP=920;MSQ=24.3;AN=16588;AC=1018;NS=8314;AC_Hom=198;AC_Het=824;AC_Hemi=0;MAF=0.0614626;HWE=1.93008e-26;NFAM=895
14	69809182	21630_1	N	]19:51287858]N	44145.3	LOW	SVTYPE=BND;POS=69809182;STRANDS=-+:4;CIPOS=-9,8;CIEND=-9,8;CIPOS95=0,0;CIEND95=0,0;MATEID=21630_2;EVENT=21630;SU=4;PE=0;SR=4;ALG=PROD;AF=0.1246;NSAMP=2038;MSQ=21.25;AN=16818;AC=2096;NS=8429;AC_Hom=116;AC_Het=1982;AC_Hemi=0;MAF=0.124451;HWE=3.44675e-15;NFAM=1834
14	69809192	28931_2	N	]2:144594804]N	11.31	LOW	SVTYPE=BND;POS=69809192;STRANDS=+-:4;IMPRECISE;CIPOS=-10,10;CIEND=-6,10;CIPOS95=-1,1;CIEND95=-1,1;MATEID=28931_1;EVENT=28931;SECONDARY;SU=4;PE=2;SR=2;ALG=PROD;AF=5.941e-05;NSAMP=1;MSQ=6.88;AN=16832;AC=1;NS=8437;AC_Hom=0;AC_Het=1;AC_Hemi=0;MAF=5.92628e-05;HWE=1;NFAM=1
14	69827394	121655	N	<DEL>	1175.01	PASS	SVTYPE=DEL;POS=69827394;SVLEN=-599;END=69827993;STRANDS=+-:48;CIPOS=-22,21;CIEND=-22,20;CIPOS95=0,0;CIEND95=0,0;SU=48;PE=21;SR=27;ALG=PROD;AF=0.0001188;NSAMP=2;MSQ=587.5;AN=16834;AC=2;NS=8438;AC_Hom=0;AC_Het=2;AC_Hemi=0;MAF=0.000118511;HWE=1;NFAM=2
14	69837380	121656_1	N	N[14:69837468[	134.89	LOW	SVTYPE=BND;POS=69837380;STRANDS=+-:6;CIPOS=-6,5;CIEND=-6,5;CIPOS95=0,0;CIEND95=0,0;MATEID=121656_2;EVENT=121656;SU=6;PE=0;SR=6;ALG=PROD;AF=5.94e-05;NSAMP=1;MSQ=134.88;AN=16834;AC=1;NS=8438;AC_Hom=0;AC_Het=1;AC_Hemi=0;MAF=5.92557e-05;HWE=1;NFAM=1
14	69837468	121656_2	N	]14:69837380]N	134.89	LOW	SVTYPE=BND;POS=69837380;STRANDS=+-:6;CIPOS=-6,5;CIEND=-6,5;CIPOS95=0,0;CIEND95=0,0;MATEID=121656_1;EVENT=121656;SECONDARY;SU=6;PE=0;SR=6;ALG=PROD;AF=5.94e-05;NSAMP=1;MSQ=134.88;AN=16834;AC=1;NS=8438;AC_Hom=0;AC_Het=1;AC_Hemi=0;MAF=5.92557e-05;HWE=1;NFAM=1
14	69843445	121657_1	N	N[14:69843686[	384.38	LOW	SVTYPE=BND;POS=69843445;STRANDS=+-:9;CIPOS=-4,3;CIEND=-4,3;CIPOS95=0,0;CIEND95=0,0;MATEID=121657_2;EVENT=121657;SU=9;PE=0;SR=9;ALG=PROD;AF=0.0001188;NSAMP=2;MSQ=189.63;AN=16834;AC=2;NS=8438;AC_Hom=0;AC_Het=2;AC_Hemi=0;MAF=0.000118511;HWE=1;NFAM=2
14	69843686	121657_2	N	]14:69843445]N	384.38	LOW	SVTYPE=BND;POS=69843445;STRANDS=+-:9;CIPOS=-4,3;CIEND=-4,3;CIPOS95=0,0;CIEND95=0,0;MATEID=121657_1;EVENT=121657;SECONDARY;SU=9;PE=0;SR=9;ALG=PROD;AF=0.0001188;NSAMP=2;MSQ=189.63;AN=16834;AC=2;NS=8438;AC_Hom=0;AC_Het=2;AC_Hemi=0;MAF=0.000118511;HWE=1;NFAM=2
14	69846847	17292_2	N	]12:4750688]N	101.82	LOW	SVTYPE=BND;POS=69846847;STRANDS=+-:7;IMPRECISE;CIPOS=-385,8;CIEND=-5,130;CIPOS95=-107,0;CIEND95=-1,66;MATEID=17292_1;EVENT=17292;SECONDARY;SU=7;PE=7;SR=0;ALG=PROD;AF=5.94e-05;NSAMP=1;MSQ=101.82;AN=16834;AC=1;NS=8438;AC_Hom=0;AC_Het=1;AC_Hemi=0;MAF=5.92557e-05;HWE=1;NFAM=1
14	69847313	65729_2	N	N]7:139219253]	44.77	LOW	SVTYPE=BND;POS=69847313;STRANDS=++:5;IMPRECISE;CIPOS=-10,456;CIEND=-10,441;CIPOS95=-2,119;CIEND95=-1,127;MATEID=65729_1;EVENT=65729;SECONDARY;SU=5;PE=5;SR=0;ALG=PROD;AF=5.94e-05;NSAMP=1;MSQ=44.77;AN=16834;AC=1;NS=8438;AC_Hom=0;AC_Het=1;AC_Hemi=0;MAF=5.92557e-05;HWE=1;NFAM=1
14	69865051	17293_2	N	N[12:4750677[	128.55	LOW	SVTYPE=BND;POS=69865051;STRANDS=-+:13;CIPOS=-8,10;CIEND=-10,10;CIPOS95=0,0;CIEND95=0,0;MATEID=17293_1;EVENT=17293;SECONDARY;SU=13;PE=5;SR=8;ALG=PROD;AF=5.94e-05;NSAMP=1;MSQ=128.55;AN=16834;AC=1;NS=8438;AC_Hom=0;AC_Het=1;AC_Hemi=0;MAF=5.92557e-05;HWE=1;NFAM=1
14	69874345	121658_1	N	N[14:69874598[	899.6	LOW	SVTYPE=BND;POS=69874345;STRANDS=+-:4;CIPOS=-9,8;CIEND=-9,8;CIPOS95=0,0;CIEND95=0,0;MATEID=121658_2;EVENT=121658;SU=4;PE=0;SR=4;ALG=PROD;AF=0.002554;NSAMP=43;MSQ=19.58;AN=16834;AC=43;NS=8438;AC_Hom=0;AC_Het=43;AC_Hemi=0;MAF=0.002548;HWE=1;NFAM=43
14	69874598	121658_2	N	]14:69874345]N	899.6	LOW	SVTYPE=BND;POS=69874345;STRANDS=+-:4;CIPOS=-9,8;CIEND=-9,8;CIPOS95=0,0;CIEND95=0,0;MATEID=121658_1;EVENT=121658;SECONDARY;SU=4;PE=0;SR=4;ALG=PROD;AF=0.002554;NSAMP=43;MSQ=19.58;AN=16834;AC=43;NS=8438;AC_Hom=0;AC_Het=43;AC_Hemi=0;MAF=0.002548;HWE=1;NFAM=43
14	69879096	21121_1	N	N[16:67537402[	14.98	LOW	SVTYPE=BND;POS=69879096;STRANDS=+-:4;IMPRECISE;CIPOS=-10,446;CIEND=-208,10;CIPOS95=-1,156;CIEND95=-95,2;MATEID=21121_2;EVENT=21121;SU=4;PE=4;SR=0;ALG=PROD;AF=5.94e-05;NSAMP=1;MSQ=14.98;AN=16834;AC=1;NS=8438;AC_Hom=0;AC_Het=1;AC_Hemi=0;MAF=5.92557e-05;HWE=1;NFAM=1
14	69935585	121659	N	<DEL>	167.76	PASS	SVTYPE=DEL;POS=69935585;SVLEN=-2498;END=69938083;STRANDS=+-:9;IMPRECISE;CIPOS=-4,10;CIEND=-10,9;CIPOS95=-1,3;CIEND95=-3,1;SU=9;PE=8;SR=1;ALG=PROD;AF=5.94e-05;NSAMP=1;MSQ=167.76;AN=16834;AC=1;NS=8438;AC_Hom=0;AC_Het=1;AC_Hemi=0;MAF=5.92557e-05;HWE=1;NFAM=1
14	69937491	54555_2	N	[5:132279959[N	71.7	LOW	SVTYPE=BND;POS=69937491;STRANDS=--:18;IMPRECISE;CIPOS=-361,37;CIEND=-195,30;CIPOS95=-80,37;CIEND95=-24,24;MATEID=54555_1;EVENT=54555;SECONDARY;SU=18;PE=18;SR=0;ALG=PROD;AF=0.000297;NSAMP=5;MSQ=13.56;AN=16834;AC=5;NS=8438;AC_Hom=0;AC_Het=5;AC_Hemi=0;MAF=0.000296279;HWE=1;NFAM=5
14	69937656	54556_2	N	N]5:132279943]	24.69	LOW	SVTYPE=BND;POS=69937656;STRANDS=++:9;IMPRECISE;CIPOS=-30,508;CIEND=-30,388;CIPOS95=-30,134;CIEND95=-30,73;MATEID=54556_1;EVENT=54556;SECONDARY;SU=9;PE=9;SR=0;ALG=PROD;AF=5.94e-05;NSAMP=1;MSQ=20.82;AN=16834;AC=1;NS=8438;AC_Hom=0;AC_Het=1;AC_Hemi=0;MAF=5.92557e-05;HWE=1;NFAM=1
14	69961656	121660	N	<DEL>	494.51	PASS	SVTYPE=DEL;POS=69961656;SVLEN=-1186;END=69962842;STRANDS=+-:24;CIPOS=-8,10;CIEND=-2,1;CIPOS95=0,0;CIEND95=0,0;SU=24;PE=10;SR=14;ALG=PROD;AF=5.94e-05;NSAMP=1;MSQ=494.51;AN=16834;AC=1;NS=8438;AC_Hom=0;AC_Het=1;AC_Hemi=0;MAF=5.92557e-05;HWE=1;NFAM=1
14	69964799	54557_2	N	N]5:54402005]	317.96	LOW	SVTYPE=BND;POS=69964799;STRANDS=++:4;IMPRECISE;CIPOS=-10,279;CIEND=-10,549;CIPOS95=-2,99;CIEND95=-1,184;MATEID=54557_1;EVENT=54557;SECONDARY;SU=4;PE=4;SR=0;ALG=PROD;AF=0.0004752;NSAMP=8;MSQ=39.16;AN=16834;AC=8;NS=8438;AC_Hom=0;AC_Het=8;AC_Hemi=0;MAF=0.000474046;HWE=1;NFAM=8
14	69965306	21419_1	N	[18:37313737[N	278.79	LOW	SVTYPE=BND;POS=69965306;STRANDS=--:4;CIPOS=-9,8;CIEND=-9,8;CIPOS95=0,0;CIEND95=0,0;MATEID=21419_2;EVENT=21419;SU=4;PE=0;SR=4;ALG=PROD;AF=0.0008911;NSAMP=15;MSQ=16.16;AN=16834;AC=15;NS=8438;AC_Hom=0;AC_Het=15;AC_Hemi=0;MAF=0.000888836;HWE=1;NFAM=15
14	69965337	21948_1	N	N]X:19470471]	342.29	LOW	SVTYPE=BND;POS=69965337;STRANDS=++:5;IMPRECISE;CIPOS=-50,387;CIEND=-48,489;CIPOS95=-50,88;CIEND95=-48,159;MATEID=21948_2;EVENT=21948;SU=5;PE=5;SR=0;ALG=PROD;AF=0.0009505;NSAMP=16;MSQ=20.13;AN=16834;AC=16;NS=8438;AC_Hom=0;AC_Het=16;AC_Hemi=0;MAF=0.000948092;HWE=1;NFAM=16
14	69965379	21668_1	N	N]20:14558482]	61.01	LOW	SVTYPE=BND;POS=69965379;STRANDS=++:8;CIPOS=-29,28;CIEND=-29,28;CIPOS95=0,0;CIEND95=0,0;MATEID=21668_2;EVENT=21668;SU=8;PE=0;SR=8;ALG=PROD;AF=0.000297;NSAMP=5;MSQ=10.75;AN=16834;AC=5;NS=8438;AC_Hom=0;AC_Het=5;AC_Hemi=0;MAF=0.000296279;HWE=1;NFAM=5
14	70001271	60244_2	N	N]6:117032057]	37.01	LOW	SVTYPE=BND;POS=70001271;STRANDS=++:4;CIPOS=-9,8;CIEND=-9,8;CIPOS95=0,0;CIEND95=0,0;MATEID=60244_1;EVENT=60244;SECONDARY;SU=4;PE=0;SR=4;ALG=PROD;AF=0.0001188;NSAMP=2;MSQ=17.34;AN=16834;AC=2;NS=8438;AC_Hom=0;AC_Het=2;AC_Hemi=0;MAF=0.000118511;HWE=1;NFAM=2
14	70003932	262410	N	<DUP>	72.06	PASS	SVTYPE=DUP;POS=70003932;SVLEN=1725;END=70005657;STRANDS=-+:9;IMPRECISE;CIPOS=-174,10;CIEND=-10,229;CIPOS95=-53,2;CIEND95=-2,50;SU=9;PE=9;SR=0;ALG=PROD;AF=5.94e-05;NSAMP=1;MSQ=71.12;AN=16834;AC=1;NS=8438;AC_Hom=0;AC_Het=1;AC_Hemi=0;MAF=5.92557e-05;HWE=1;NFAM=1
14	70004142	121661	N	<DEL>	518.43	PASS	SVTYPE=DEL;POS=70004142;SVLEN=-1589;END=70005731;STRANDS=+-:28;IMPRECISE;CIPOS=-198,282;CIEND=-297,36;CIPOS95=-161,161;CIEND95=-180,36;SU=28;PE=28;SR=0;ALG=SUM;AF=0.0001782;NSAMP=3;MSQ=172.81;AN=16834;AC=3;NS=8438;AC_Hom=0;AC_Het=3;AC_Hemi=0;MAF=0.000177767;HWE=1;NFAM=3
14	70008269	12403_2	N	]10:127201222]N	1325.81	LOW	SVTYPE=BND;POS=70008269;STRANDS=+-:10;CIPOS=-30,30;CIEND=-30,30;CIPOS95=0,0;CIEND95=0,0;MATEID=12403_1;EVENT=12403;SECONDARY;SU=10;PE=0;SR=10;ALG=PROD;AF=0.004099;NSAMP=69;MSQ=17.63;AN=16834;AC=69;NS=8438;AC_Hom=0;AC_Het=69;AC_Hemi=0;MAF=0.00408865;HWE=1;NFAM=68
14	70016996	121662	N	<DEL>	1.12261e+06	PASS	SVTYPE=DEL;POS=70016996;SVLEN=-5490;END=70022486;STRANDS=+-:46939;CIPOS=0,0;CIEND=0,0;CIPOS95=0,0;CIEND95=0,0;SU=46939;PE=25356;SR=21583;ALG=PROD;AF=0.1329;NSAMP=2082;MSQ=537.26;AN=16834;AC=2238;NS=8438;AC_Hom=314;AC_Het=1931;AC_Hemi=0;MAF=0.133029;HWE=0.478838;NFAM=1846
14	70017171	121663	N	<DEL>	461.45	PASS	SVTYPE=DEL;POS=70017171;SVLEN=-12053;END=70029224;STRANDS=+-:19;CIPOS=-4,3;CIEND=-4,1;CIPOS95=0,0;CIEND95=0,0;SU=19;PE=10;SR=9;ALG=PROD;AF=5.94e-05;NSAMP=1;MSQ=461.45;AN=16834;AC=1;NS=8438;AC_Hom=0;AC_Het=1;AC_Hemi=0;MAF=5.92557e-05;HWE=1;NFAM=1
14	70020670	121664	N	<DEL>	99.39	PASS	SVTYPE=DEL;POS=70020670;SVLEN=-269;END=70020939;STRANDS=+-:4;IMPRECISE;CIPOS=-10,199;CIEND=-77,10;CIPOS95=-3,71;CIEND95=-42,3;SU=4;PE=4;SR=0;ALG=PROD;AF=0.0002418;NSAMP=4;MSQ=13.19;AN=16542;AC=4;NS=8291;AC_Hom=0;AC_Het=4;AC_Hemi=0;MAF=0.000241225;HWE=1;NFAM=4
14	70025665	21873_1	N	]22:51029090]N	59.74	LOW	SVTYPE=BND;POS=70025665;STRANDS=-+:8;CIPOS=-10,10;CIEND=-10,10;CIPOS95=0,0;CIEND95=0,0;MATEID=21873_2;EVENT=21873;SU=8;PE=0;SR=8;ALG=PROD;AF=5.94e-05;NSAMP=1;MSQ=59.67;AN=16834;AC=1;NS=8438;AC_Hom=0;AC_Het=1;AC_Hemi=0;MAF=5.92557e-05;HWE=1;NFAM=1
14	70037585	121665	N	<DEL>	422.63	PASS	SVTYPE=DEL;POS=70037585;SVLEN=-504;END=70038089;STRANDS=+-:14;CIPOS=-7,10;CIEND=-10,10;CIPOS95=0,0;CIEND95=0,0;SU=14;PE=9;SR=5;ALG=PROD;AF=5.94e-05;NSAMP=1;MSQ=422.63;AN=16834;AC=1;NS=8438;AC_Hom=0;AC_Het=1;AC_Hemi=0;MAF=5.92557e-05;HWE=1;NFAM=1
14	70039484	121666_1	N	N[14:70039964[	7.6	LOW	SVTYPE=BND;POS=70039484;STRANDS=+-:4;CIPOS=-9,8;CIEND=-9,8;CIPOS95=0,0;CIEND95=0,0;MATEID=121666_2;EVENT=121666;SU=4;PE=0;SR=4;ALG=PROD;AF=5.94e-05;NSAMP=1;MSQ=6.78;AN=16834;AC=1;NS=8438;AC_Hom=0;AC_Het=1;AC_Hemi=0;MAF=5.92557e-05;HWE=1;NFAM=1
14	70039964	121666_2	N	]14:70039484]N	7.6	LOW	SVTYPE=BND;POS=70039484;STRANDS=+-:4;CIPOS=-9,8;CIEND=-9,8;CIPOS95=0,0;CIEND95=0,0;MATEID=121666_1;EVENT=121666;SECONDARY;SU=4;PE=0;SR=4;ALG=PROD;AF=5.94e-05;NSAMP=1;MSQ=6.78;AN=16834;AC=1;NS=8438;AC_Hom=0;AC_Het=1;AC_Hemi=0;MAF=5.92557e-05;HWE=1;NFAM=1
14	70044548	121667	N	<DEL>	242.65	PASS	SVTYPE=DEL;POS=70044548;SVLEN=-628;END=70045176;STRANDS=+-:14;CIPOS=-8,10;CIEND=-5,2;CIPOS95=0,0;CIEND95=0,0;SU=14;PE=6;SR=8;ALG=PROD;AF=5.94e-05;NSAMP=1;MSQ=242.65;AN=16834;AC=1;NS=8438;AC_Hom=0;AC_Het=1;AC_Hemi=0;MAF=5.92557e-05;HWE=1;NFAM=1
14	70056577	121668	N	<DEL>	1135.87	PASS	SVTYPE=DEL;POS=70056577;SVLEN=-613;END=70057190;STRANDS=+-:42;CIPOS=-25,30;CIEND=-30,30;CIPOS95=0,0;CIEND95=0,0;SU=42;PE=32;SR=10;ALG=PROD;AF=0.0001188;NSAMP=2;MSQ=567.93;AN=16834;AC=2;NS=8438;AC_Hom=0;AC_Het=2;AC_Hemi=0;MAF=0.000118511;HWE=1;NFAM=1
14	70056943	121669_1	N	N[14:73571835[	66050.3	LOW	SVTYPE=BND;POS=70056943;STRANDS=+-:4;IMPRECISE;CIPOS=-3,9;CIEND=-9,8;CIPOS95=-1,3;CIEND95=-1,1;MATEID=121669_2;EVENT=121669;SU=4;PE=1;SR=3;ALG=PROD;AF=0.1152;NSAMP=1926;MSQ=33.6;AN=16834;AC=1939;NS=8438;AC_Hom=26;AC_Het=1919;AC_Hemi=0;MAF=0.115252;HWE=2.92295e-37;NFAM=1727
14	70121522	121670_1	N	N[14:70121861[	349.38	LOW	SVTYPE=BND;POS=70121522;STRANDS=+-:4;IMPRECISE;CIPOS=-7,8;CIEND=-10,8;CIPOS95=-1,3;CIEND95=-1,0;MATEID=121670_2;EVENT=121670;SU=4;PE=0;SR=4;ALG=PROD;AF=0.0007722;NSAMP=13;MSQ=21.8;AN=16834;AC=13;NS=8438;AC_Hom=0;AC_Het=13;AC_Hemi=0;MAF=0.000770325;HWE=1;NFAM=13
14	70121530	47648_2	N	N]4:28053695]	62.9	LOW	SVTYPE=BND;POS=70121530;STRANDS=++:4;IMPRECISE;CIPOS=-9,8;CIEND=-10,7;CIPOS95=0,0;CIEND95=-2,0;MATEID=47648_1;EVENT=47648;SECONDARY;SU=4;PE=0;SR=4;ALG=PROD;AF=0.0002376;NSAMP=4;MSQ=14.26;AN=16834;AC=4;NS=8438;AC_Hom=0;AC_Het=4;AC_Hemi=0;MAF=0.000237023;HWE=1;NFAM=4
14	70121861	121670_2	N	]14:70121522]N	349.38	LOW	SVTYPE=BND;POS=70121522;STRANDS=+-:4;IMPRECISE;CIPOS=-10,8;CIEND=-7,8;CIPOS95=-1,0;CIEND95=-1,3;MATEID=121670_1;EVENT=121670;SECONDARY;SU=4;PE=0;SR=4;ALG=PROD;AF=0.0007722;NSAMP=13;MSQ=21.8;AN=16834;AC=13;NS=8438;AC_Hom=0;AC_Het=13;AC_Hemi=0;MAF=0.000770325;HWE=1;NFAM=13
14	70124164	262411_1	N	]14:70125700]N	253.93	PASS	SVTYPE=BND;POS=70124164;STRANDS=-+:17;CIPOS=-7,1;CIEND=-8,6;CIPOS95=0,0;CIEND95=0,0;MATEID=262411_2;EVENT=262411;SU=17;PE=12;SR=5;ALG=PROD;AF=5.94e-05;NSAMP=1;MSQ=251.88;AN=16834;AC=1;NS=8438;AC_Hom=0;AC_Het=1;AC_Hemi=0;MAF=5.92557e-05;HWE=1;NFAM=1
14	70124268	121671_1	N	N[14:70125749[	311.28	PASS	SVTYPE=BND;POS=70124268;STRANDS=+-:16;IMPRECISE;CIPOS=-5,10;CIEND=-10,7;CIPOS95=-1,1;CIEND95=-1,0;MATEID=121671_2;EVENT=121671;SU=16;PE=13;SR=3;ALG=PROD;AF=5.94e-05;NSAMP=1;MSQ=311.28;AN=16834;AC=1;NS=8438;AC_Hom=0;AC_Het=1;AC_Hemi=0;MAF=5.92557e-05;HWE=1;NFAM=1
14	70125700	262411_2	N	N[14:70124164[	253.93	PASS	SVTYPE=BND;POS=70124164;STRANDS=-+:17;CIPOS=-8,6;CIEND=-7,1;CIPOS95=0,0;CIEND95=0,0;MATEID=262411_1;EVENT=262411;SECONDARY;SU=17;PE=12;SR=5;ALG=PROD;AF=5.94e-05;NSAMP=1;MSQ=251.88;AN=16834;AC=1;NS=8438;AC_Hom=0;AC_Het=1;AC_Hemi=0;MAF=5.92557e-05;HWE=1;NFAM=1
14	70125749	121671_2	N	]14:70124268]N	311.28	PASS	SVTYPE=BND;POS=70124268;STRANDS=+-:16;IMPRECISE;CIPOS=-10,7;CIEND=-5,10;CIPOS95=-1,0;CIEND95=-1,1;MATEID=121671_1;EVENT=121671;SECONDARY;SU=16;PE=13;SR=3;ALG=PROD;AF=5.94e-05;NSAMP=1;MSQ=311.28;AN=16834;AC=1;NS=8438;AC_Hom=0;AC_Het=1;AC_Hemi=0;MAF=5.92557e-05;HWE=1;NFAM=1
14	70195680	298921_1	N	[14:96230209[N	65486.6	LOW	SVTYPE=BND;POS=70195680;STRANDS=--:150;CIPOS=-6,5;CIEND=-6,5;CIPOS95=0,0;CIEND95=0,0;MATEID=298921_2;EVENT=298921;SU=150;PE=18;SR=132;ALG=PROD;AF=0.09148;NSAMP=1540;MSQ=42;AN=16834;AC=1540;NS=8438;AC_Hom=0;AC_Het=1542;AC_Hemi=0;MAF=0.0913724;HWE=4.32522e-34;NFAM=1465
14	70195805	21848_1	N	N[22:36131345[	385018	LOW	SVTYPE=BND;POS=70195805;STRANDS=+-:1416;IMPRECISE;CIPOS=-11,202;CIEND=-119,6;CIPOS95=-9,9;CIEND95=-1,1;MATEID=21848_2;EVENT=21848;SU=1416;PE=1416;SR=0;ALG=PROD;AF=0.2806;NSAMP=4723;MSQ=81.1;AN=16834;AC=4723;NS=8438;AC_Hom=0;AC_Het=4735;AC_Hemi=0;MAF=0.280576;HWE=0;NFAM=4297
14	70198808	28932_2	N	]2:207800541]N	433.62	LOW	SVTYPE=BND;POS=70198808;STRANDS=+-:41;IMPRECISE;CIPOS=-414,10;CIEND=-50,35;CIPOS95=-71,10;CIEND95=-8,8;MATEID=28932_1;EVENT=28932;SECONDARY;SU=41;PE=41;SR=0;ALG=PROD;AF=0.0009505;NSAMP=16;MSQ=26.33;AN=16834;AC=16;NS=8438;AC_Hom=0;AC_Het=16;AC_Hemi=0;MAF=0.000948092;HWE=1;NFAM=16
14	70198918	28933_2	N	N[2:207800491[	263.66	LOW	SVTYPE=BND;POS=70198918;STRANDS=-+:16;IMPRECISE;CIPOS=-28,424;CIEND=-188,50;CIPOS95=-28,117;CIEND95=-34,34;MATEID=28933_1;EVENT=28933;SECONDARY;SU=16;PE=16;SR=0;ALG=PROD;AF=0.0007722;NSAMP=13;MSQ=17.79;AN=16834;AC=13;NS=8438;AC_Hom=0;AC_Het=13;AC_Hemi=0;MAF=0.000770325;HWE=1;NFAM=13
14	70205383	262412_1	N	]14:70206038]N	110.06	LOW	SVTYPE=BND;POS=70205383;STRANDS=-+:12;IMPRECISE;CIPOS=-111,10;CIEND=-10,334;CIPOS95=-46,3;CIEND95=-2,58;MATEID=262412_2;EVENT=262412;SU=12;PE=12;SR=0;ALG=PROD;AF=0.0002376;NSAMP=4;MSQ=24.85;AN=16834;AC=4;NS=8438;AC_Hom=0;AC_Het=4;AC_Hemi=0;MAF=0.000237023;HWE=1;NFAM=4
14	70206038	262412_2	N	N[14:70205383[	110.06	LOW	SVTYPE=BND;POS=70205383;STRANDS=-+:12;IMPRECISE;CIPOS=-10,334;CIEND=-111,10;CIPOS95=-2,58;CIEND95=-46,3;MATEID=262412_1;EVENT=262412;SECONDARY;SU=12;PE=12;SR=0;ALG=PROD;AF=0.0002376;NSAMP=4;MSQ=24.85;AN=16834;AC=4;NS=8438;AC_Hom=0;AC_Het=4;AC_Hemi=0;MAF=0.000237023;HWE=1;NFAM=4
14	70231968	298922_1	N	[14:89150728[N	122.58	LOW	SVTYPE=BND;POS=70231968;STRANDS=--:9;IMPRECISE;CIPOS=-423,30;CIEND=-251,30;CIPOS95=-148,30;CIEND95=-89,30;MATEID=298922_2;EVENT=298922;SU=9;PE=9;SR=0;ALG=PROD;AF=0.0001782;NSAMP=3;MSQ=39.87;AN=16834;AC=3;NS=8438;AC_Hom=0;AC_Het=3;AC_Hemi=0;MAF=0.000177767;HWE=1;NFAM=3
14	70232153	15069_2	N	N[11:40494005[	154082	LOW	SVTYPE=BND;POS=70232153;STRANDS=-+:6;IMPRECISE;CIPOS=-10,463;CIEND=-428,10;CIPOS95=-1,170;CIEND95=-138,0;MATEID=15069_1;EVENT=15069;SECONDARY;SU=6;PE=6;SR=0;ALG=PROD;AF=0.1694;NSAMP=2656;MSQ=57.25;AN=16834;AC=2851;NS=8438;AC_Hom=390;AC_Het=2473;AC_Hemi=0;MAF=0.169649;HWE=0.000175888;NFAM=2424
14	70242783	121672	N	<DEL>	593.58	PASS	SVTYPE=DEL;POS=70242783;SVLEN=-4450;END=70247233;STRANDS=+-:25;CIPOS=-8,10;CIEND=-3,1;CIPOS95=0,0;CIEND95=0,0;SU=25;PE=13;SR=12;ALG=PROD;AF=5.94e-05;NSAMP=1;MSQ=593.58;AN=16834;AC=1;NS=8438;AC_Hom=0;AC_Het=1;AC_Hemi=0;MAF=5.92557e-05;HWE=1;NFAM=1
14	70266983	121673_1	N	N[14:70267449[	616.8	LOW	SVTYPE=BND;POS=70266983;STRANDS=+-:30;CIPOS=-28,30;CIEND=-24,23;CIPOS95=0,0;CIEND95=0,0;MATEID=121673_2;EVENT=121673;SU=30;PE=10;SR=20;ALG=PROD;AF=0.0001782;NSAMP=3;MSQ=205.6;AN=16834;AC=3;NS=8438;AC_Hom=0;AC_Het=3;AC_Hemi=0;MAF=0.000177767;HWE=1;NFAM=3
14	70266998	262413_1	N	]14:70267727]N	465.04	LOW	SVTYPE=BND;POS=70266998;STRANDS=-+:38;CIPOS=-27,23;CIEND=-25,26;CIPOS95=0,0;CIEND95=0,0;MATEID=262413_2;EVENT=262413;SU=38;PE=25;SR=13;ALG=PROD;AF=0.0001782;NSAMP=3;MSQ=154.79;AN=16834;AC=3;NS=8438;AC_Hom=0;AC_Het=3;AC_Hemi=0;MAF=0.000177767;HWE=1;NFAM=3
14	70267449	121673_2	N	]14:70266983]N	616.8	LOW	SVTYPE=BND;POS=70266983;STRANDS=+-:30;CIPOS=-24,23;CIEND=-28,30;CIPOS95=0,0;CIEND95=0,0;MATEID=121673_1;EVENT=121673;SECONDARY;SU=30;PE=10;SR=20;ALG=PROD;AF=0.0001782;NSAMP=3;MSQ=205.6;AN=16834;AC=3;NS=8438;AC_Hom=0;AC_Het=3;AC_Hemi=0;MAF=0.000177767;HWE=1;NFAM=3
14	70267727	262413_2	N	N[14:70266998[	465.04	LOW	SVTYPE=BND;POS=70266998;STRANDS=-+:38;CIPOS=-25,26;CIEND=-27,23;CIPOS95=0,0;CIEND95=0,0;MATEID=262413_1;EVENT=262413;SECONDARY;SU=38;PE=25;SR=13;ALG=PROD;AF=0.0001782;NSAMP=3;MSQ=154.79;AN=16834;AC=3;NS=8438;AC_Hom=0;AC_Het=3;AC_Hemi=0;MAF=0.000177767;HWE=1;NFAM=3
14	70280318	121674_1	N	N[14:70282522[	5614.31	PASS	SVTYPE=BND;POS=70280318;STRANDS=+-:235;CIPOS=-3,4;CIEND=-3,1;CIPOS95=0,0;CIEND95=0,0;MATEID=121674_2;EVENT=121674;SU=235;PE=154;SR=81;ALG=PROD;AF=0.0006534;NSAMP=11;MSQ=510.39;AN=16834;AC=11;NS=8438;AC_Hom=0;AC_Het=11;AC_Hemi=0;MAF=0.000651813;HWE=1;NFAM=11
14	70282522	121674_2	N	]14:70280318]N	5614.31	PASS	SVTYPE=BND;POS=70280318;STRANDS=+-:235;CIPOS=-3,1;CIEND=-3,4;CIPOS95=0,0;CIEND95=0,0;MATEID=121674_1;EVENT=121674;SECONDARY;SU=235;PE=154;SR=81;ALG=PROD;AF=0.0006534;NSAMP=11;MSQ=510.39;AN=16834;AC=11;NS=8438;AC_Hom=0;AC_Het=11;AC_Hemi=0;MAF=0.000651813;HWE=1;NFAM=11
14	70306516	60245_2	N	N[6:1069311[	20165.8	LOW	SVTYPE=BND;POS=70306516;STRANDS=-+:5;CIPOS=-10,10;CIEND=-10,10;CIPOS95=0,0;CIEND95=0,0;MATEID=60245_1;EVENT=60245;SECONDARY;SU=5;PE=0;SR=5;ALG=PROD;AF=0.01366;NSAMP=230;MSQ=87.06;AN=16834;AC=230;NS=8438;AC_Hom=0;AC_Het=232;AC_Hemi=0;MAF=0.0137473;HWE=0.41191;NFAM=230
14	70351217	121675	N	<DEL>	1111.82	PASS	SVTYPE=DEL;POS=70351217;SVLEN=-5081;END=70356298;STRANDS=+-:49;CIPOS=-27,26;CIEND=-28,25;CIPOS95=0,0;CIEND95=0,0;SU=49;PE=29;SR=20;ALG=PROD;AF=0.0001782;NSAMP=3;MSQ=370.61;AN=16834;AC=3;NS=8438;AC_Hom=0;AC_Het=3;AC_Hemi=0;MAF=0.000177767;HWE=1;NFAM=3
14	70365860	121676_1	N	N[14:70365926[	380.53	LOW	SVTYPE=BND;POS=70365860;STRANDS=+-:18;CIPOS=-26,25;CIEND=-26,26;CIPOS95=0,0;CIEND95=0,0;MATEID=121676_2;EVENT=121676;SU=18;PE=0;SR=18;ALG=PROD;AF=0.0001188;NSAMP=2;MSQ=190.24;AN=16834;AC=2;NS=8438;AC_Hom=0;AC_Het=2;AC_Hemi=0;MAF=0.000118511;HWE=1;NFAM=2
14	70365926	121676_2	N	]14:70365860]N	380.53	LOW	SVTYPE=BND;POS=70365860;STRANDS=+-:18;CIPOS=-26,26;CIEND=-26,25;CIPOS95=0,0;CIEND95=0,0;MATEID=121676_1;EVENT=121676;SECONDARY;SU=18;PE=0;SR=18;ALG=PROD;AF=0.0001188;NSAMP=2;MSQ=190.24;AN=16834;AC=2;NS=8438;AC_Hom=0;AC_Het=2;AC_Hemi=0;MAF=0.000118511;HWE=1;NFAM=2
14	70377312	121677	N	<DEL>	270.35	PASS	SVTYPE=DEL;POS=70377312;SVLEN=-65;END=70377377;STRANDS=+-:8;CIPOS=-10,10;CIEND=-10,10;CIPOS95=0,0;CIEND95=0,0;SU=8;PE=0;SR=8;ALG=PROD;AF=5.94e-05;NSAMP=1;MSQ=263.82;AN=16834;AC=1;NS=8438;AC_Hom=0;AC_Het=1;AC_Hemi=0;MAF=5.92557e-05;HWE=1;NFAM=1
14	70389652	121678	N	<DEL:ME:SINE|Alu|AluY>	38.24	PASS	SVTYPE=MEI;POS=70389652;SVLEN=-307;END=70389959;STRANDS=+-:4;CIPOS=-9,8;CIEND=-9,8;CIPOS95=0,0;CIEND95=0,0;SU=4;PE=0;SR=4;ALG=PROD;AF=0.0001188;NSAMP=2;MSQ=17.96;AN=16834;AC=2;NS=8438;AC_Hom=0;AC_Het=2;AC_Hemi=0;MAF=0.000118511;HWE=1;NFAM=2
14	70391494	121679_1	N	N[14:70391693[	84661	LOW	SVTYPE=BND;POS=70391494;STRANDS=+-:12;IMPRECISE;CIPOS=-30,48;CIEND=-71,30;CIPOS95=-18,18;CIEND95=-15,15;MATEID=121679_2;EVENT=121679;SU=12;PE=12;SR=0;ALG=PROD;AF=0.1456;NSAMP=2439;MSQ=34.2;AN=16828;AC=2450;NS=8435;AC_Hom=22;AC_Het=2435;AC_Hemi=0;MAF=0.145643;HWE=0;NFAM=2262
14	70391693	121679_2	N	]14:70391494]N	84661	LOW	SVTYPE=BND;POS=70391494;STRANDS=+-:12;IMPRECISE;CIPOS=-71,30;CIEND=-30,48;CIPOS95=-15,15;CIEND95=-18,18;MATEID=121679_1;EVENT=121679;SECONDARY;SU=12;PE=12;SR=0;ALG=PROD;AF=0.1456;NSAMP=2439;MSQ=34.2;AN=16828;AC=2450;NS=8435;AC_Hom=22;AC_Het=2435;AC_Hemi=0;MAF=0.145643;HWE=0;NFAM=2262
14	70391722	121680_1	N	N[14:70392001[	25360.5	LOW	SVTYPE=BND;POS=70391722;STRANDS=+-:4;CIPOS=-9,8;CIEND=-9,8;CIPOS95=0,0;CIEND95=0,0;MATEID=121680_2;EVENT=121680;SU=4;PE=0;SR=4;ALG=PROD;AF=0.05893;NSAMP=992;MSQ=24.56;AN=16834;AC=992;NS=8438;AC_Hom=0;AC_Het=993;AC_Hemi=0;MAF=0.058841;HWE=6.31249e-14;NFAM=950
14	70392001	121680_2	N	]14:70391722]N	25360.5	LOW	SVTYPE=BND;POS=70391722;STRANDS=+-:4;CIPOS=-9,8;CIEND=-9,8;CIPOS95=0,0;CIEND95=0,0;MATEID=121680_1;EVENT=121680;SECONDARY;SU=4;PE=0;SR=4;ALG=PROD;AF=0.05893;NSAMP=992;MSQ=24.56;AN=16834;AC=992;NS=8438;AC_Hom=0;AC_Het=993;AC_Hemi=0;MAF=0.058841;HWE=6.31249e-14;NFAM=950
14	70397935	262414_1	N	]14:70398349]N	219.85	LOW	SVTYPE=BND;POS=70397935;STRANDS=-+:20;CIPOS=-10,10;CIEND=-3,2;CIPOS95=0,0;CIEND95=0,0;MATEID=262414_2;EVENT=262414;SU=20;PE=9;SR=11;ALG=PROD;AF=0.0001188;NSAMP=2;MSQ=108.41;AN=16834;AC=2;NS=8438;AC_Hom=0;AC_Het=2;AC_Hemi=0;MAF=0.000118511;HWE=1;NFAM=2
14	70398349	262414_2	N	N[14:70397935[	219.85	LOW	SVTYPE=BND;POS=70397935;STRANDS=-+:20;CIPOS=-3,2;CIEND=-10,10;CIPOS95=0,0;CIEND95=0,0;MATEID=262414_1;EVENT=262414;SECONDARY;SU=20;PE=9;SR=11;ALG=PROD;AF=0.0001188;NSAMP=2;MSQ=108.41;AN=16834;AC=2;NS=8438;AC_Hom=0;AC_Het=2;AC_Hemi=0;MAF=0.000118511;HWE=1;NFAM=2
14	70453122	121681_1	N	N[14:70453176[	168.04	LOW	SVTYPE=BND;POS=70453122;STRANDS=+-:6;CIPOS=0,0;CIEND=-6,5;CIPOS95=0,0;CIEND95=0,0;MATEID=121681_2;EVENT=121681;SU=6;PE=0;SR=6;ALG=PROD;AF=5.94e-05;NSAMP=1;MSQ=167.82;AN=16834;AC=1;NS=8438;AC_Hom=0;AC_Het=1;AC_Hemi=0;MAF=5.92557e-05;HWE=1;NFAM=1
14	70453176	121681_2	N	]14:70453122]N	168.04	LOW	SVTYPE=BND;POS=70453122;STRANDS=+-:6;CIPOS=-6,5;CIEND=0,0;CIPOS95=0,0;CIEND95=0,0;MATEID=121681_1;EVENT=121681;SECONDARY;SU=6;PE=0;SR=6;ALG=PROD;AF=5.94e-05;NSAMP=1;MSQ=167.82;AN=16834;AC=1;NS=8438;AC_Hom=0;AC_Het=1;AC_Hemi=0;MAF=5.92557e-05;HWE=1;NFAM=1
14	70497901	121683	N	<DEL>	185.92	PASS	SVTYPE=DEL;POS=70497901;SVLEN=-66;END=70497967;STRANDS=+-:7;CIPOS=-5,4;CIEND=-5,4;CIPOS95=0,0;CIEND95=0,0;SU=7;PE=0;SR=7;ALG=PROD;AF=5.94e-05;NSAMP=1;MSQ=185.86;AN=16834;AC=1;NS=8438;AC_Hom=0;AC_Het=1;AC_Hemi=0;MAF=5.92557e-05;HWE=1;NFAM=1
14	70506781	262415	N	<DUP>	127.69	PASS	SVTYPE=DUP;POS=70506781;SVLEN=8997;END=70515778;STRANDS=-+:12;CIPOS=-7,6;CIEND=-5,6;CIPOS95=0,0;CIEND95=0,0;SU=12;PE=7;SR=5;ALG=PROD;AF=5.94e-05;NSAMP=1;MSQ=127.26;AN=16834;AC=1;NS=8438;AC_Hom=0;AC_Het=1;AC_Hemi=0;MAF=5.92557e-05;HWE=1;NFAM=1
14	70534695	121684	N	<DEL>	830.09	PASS	SVTYPE=DEL;POS=70534695;SVLEN=-6413;END=70541108;STRANDS=+-:40;CIPOS=-24,22;CIEND=-25,22;CIPOS95=0,0;CIEND95=0,0;SU=40;PE=23;SR=17;ALG=PROD;AF=0.0001188;NSAMP=2;MSQ=415.04;AN=16834;AC=2;NS=8438;AC_Hom=0;AC_Het=2;AC_Hemi=0;MAF=0.000118511;HWE=1;NFAM=2
14	70548174	121685	N	<DEL>	683.44	PASS	SVTYPE=DEL;POS=70548174;SVLEN=-4669;END=70552843;STRANDS=+-:28;CIPOS=-6,10;CIEND=-4,2;CIPOS95=0,0;CIEND95=0,0;SU=28;PE=20;SR=8;ALG=PROD;AF=5.94e-05;NSAMP=1;MSQ=683.44;AN=16834;AC=1;NS=8438;AC_Hom=0;AC_Het=1;AC_Hemi=0;MAF=5.92557e-05;HWE=1;NFAM=1
14	70572604	121686	N	<DEL>	27427	PASS	SVTYPE=DEL;POS=70572604;SVLEN=-2228;END=70574832;STRANDS=+-:1233;CIPOS=0,0;CIEND=-1,0;CIPOS95=0,0;CIEND95=0,0;SU=1233;PE=648;SR=585;ALG=PROD;AF=0.004039;NSAMP=68;MSQ=403.34;AN=16834;AC=68;NS=8438;AC_Hom=0;AC_Het=68;AC_Hemi=0;MAF=0.00402939;HWE=1;NFAM=68
14	70579721	21997_1	N	]X:47782498]N	45839.4	LOW	SVTYPE=BND;POS=70579721;STRANDS=-+:6763;CIPOS=0,0;CIEND=0,0;CIPOS95=0,0;CIEND95=0,0;MATEID=21997_2;EVENT=21997;SU=6763;PE=0;SR=6763;ALG=PROD;AF=0.07366;NSAMP=1240;MSQ=36.38;AN=16834;AC=1240;NS=8438;AC_Hom=0;AC_Het=1243;AC_Hemi=0;MAF=0.0736549;HWE=5.97474e-22;NFAM=1141
14	70589787	121687_1	N	N[14:70589852[	262.4	PASS	SVTYPE=BND;POS=70589787;STRANDS=+-:14;IMPRECISE;CIPOS=-77,23;CIEND=-67,23;CIPOS95=-47,23;CIEND95=-37,23;MATEID=121687_2;EVENT=121687;SU=14;PE=0;SR=14;ALG=SUM;AF=5.94e-05;NSAMP=1;MSQ=260.75;AN=16834;AC=1;NS=8438;AC_Hom=0;AC_Het=1;AC_Hemi=0;MAF=5.92557e-05;HWE=1;NFAM=1
14	70589852	121687_2	N	]14:70589787]N	262.4	PASS	SVTYPE=BND;POS=70589787;STRANDS=+-:14;IMPRECISE;CIPOS=-67,23;CIEND=-77,23;CIPOS95=-37,23;CIEND95=-47,23;MATEID=121687_1;EVENT=121687;SECONDARY;SU=14;PE=0;SR=14;ALG=SUM;AF=5.94e-05;NSAMP=1;MSQ=260.75;AN=16834;AC=1;NS=8438;AC_Hom=0;AC_Het=1;AC_Hemi=0;MAF=5.92557e-05;HWE=1;NFAM=1
14	70593288	22185_1	N	[Y:26325207[N	192.05	LOW	SVTYPE=BND;POS=70593288;STRANDS=--:4;CIPOS=-9,8;CIEND=-9,8;CIPOS95=0,0;CIEND95=0,0;MATEID=22185_2;EVENT=22185;SU=4;PE=0;SR=4;ALG=PROD;AF=0.0007128;NSAMP=12;MSQ=14.42;AN=16834;AC=12;NS=8438;AC_Hom=0;AC_Het=12;AC_Hemi=0;MAF=0.000711069;HWE=1;NFAM=12
14	70601794	121688	N	<DEL:ME:LINE|L1|L1MA4>	323.68	PASS	SVTYPE=MEI;POS=70601794;SVLEN=-1057;END=70602851;STRANDS=+-:15;CIPOS=-6,10;CIEND=-7,4;CIPOS95=0,0;CIEND95=0,0;SU=15;PE=10;SR=5;ALG=PROD;AF=5.94e-05;NSAMP=1;MSQ=323.68;AN=16834;AC=1;NS=8438;AC_Hom=0;AC_Het=1;AC_Hemi=0;MAF=5.92557e-05;HWE=1;NFAM=1
14	70606564	121689	N	<DEL>	572.48	PASS	SVTYPE=DEL;POS=70606564;SVLEN=-1001;END=70607565;STRANDS=+-:24;CIPOS=-4,4;CIEND=-5,2;CIPOS95=0,0;CIEND95=0,0;SU=24;PE=18;SR=6;ALG=PROD;AF=5.94e-05;NSAMP=1;MSQ=572.48;AN=16834;AC=1;NS=8438;AC_Hom=0;AC_Het=1;AC_Hemi=0;MAF=5.92557e-05;HWE=1;NFAM=1
14	70639730	121690	N	<DEL>	1214.22	PASS	SVTYPE=DEL;POS=70639730;SVLEN=-609;END=70640339;STRANDS=+-:44;CIPOS=-2,1;CIEND=-2,0;CIPOS95=0,0;CIEND95=0,0;SU=44;PE=32;SR=12;ALG=PROD;AF=5.94e-05;NSAMP=1;MSQ=1214.22;AN=16834;AC=1;NS=8438;AC_Hom=0;AC_Het=1;AC_Hemi=0;MAF=5.92557e-05;HWE=1;NFAM=1
14	70658714	298923	N	<INV>	22169.3	LOW	SVTYPE=INV;POS=70658714;SVLEN=78;END=70658792;STRANDS=++:381,--:370;IMPRECISE;CIPOS=-28,0;CIEND=-1,17;CIPOS95=0,0;CIEND95=-1,1;SU=751;PE=751;SR=0;ALG=PROD;AF=0.03059;NSAMP=514;MSQ=42.45;AN=16834;AC=515;NS=8438;AC_Hom=2;AC_Het=515;AC_Hemi=0;MAF=0.0306352;HWE=0.00509618;NFAM=507
14	70658716	39920_2	N	[3:106047682[N	529.5	LOW	SVTYPE=BND;POS=70658716;STRANDS=--:4;CIPOS=-9,8;CIEND=-9,8;CIPOS95=0,0;CIEND95=0,0;MATEID=39920_1;EVENT=39920;SECONDARY;SU=4;PE=0;SR=4;ALG=PROD;AF=0.001842;NSAMP=31;MSQ=15.26;AN=16834;AC=31;NS=8438;AC_Hom=0;AC_Het=31;AC_Hemi=0;MAF=0.00183693;HWE=1;NFAM=31
14	70658722	54558_2	N	[5:139441679[N	47.03	LOW	SVTYPE=BND;POS=70658722;STRANDS=--:259;CIPOS=-3,3;CIEND=-3,3;CIPOS95=0,0;CIEND95=0,0;MATEID=54558_1;EVENT=54558;SECONDARY;SU=259;PE=0;SR=259;ALG=PROD;AF=0.0001188;NSAMP=2;MSQ=21.36;AN=16834;AC=2;NS=8438;AC_Hom=0;AC_Het=2;AC_Hemi=0;MAF=0.000118511;HWE=1;NFAM=2
14	70658788	12404_2	N	N]10:83240114]	736.53	LOW	SVTYPE=BND;POS=70658788;STRANDS=++:21;CIPOS=-29,10;CIEND=-29,28;CIPOS95=0,0;CIEND95=0,0;MATEID=12404_1;EVENT=12404;SECONDARY;SU=21;PE=0;SR=21;ALG=PROD;AF=0.001723;NSAMP=29;MSQ=24.6;AN=16834;AC=29;NS=8438;AC_Hom=0;AC_Het=29;AC_Hemi=0;MAF=0.00171842;HWE=1;NFAM=29
14	70662417	121692	N	<DEL>	419.62	PASS	SVTYPE=DEL;POS=70662417;SVLEN=-972;END=70663389;STRANDS=+-:9;IMPRECISE;CIPOS=-10,283;CIEND=-252,10;CIPOS95=-2,74;CIEND95=-87,1;SU=9;PE=9;SR=0;ALG=PROD;AF=5.94e-05;NSAMP=1;MSQ=419.62;AN=16834;AC=1;NS=8438;AC_Hom=0;AC_Het=1;AC_Hemi=0;MAF=5.92557e-05;HWE=1;NFAM=1
14	70672623	121693	N	<DEL>	611.39	PASS	SVTYPE=DEL;POS=70672623;SVLEN=-76;END=70672699;STRANDS=+-:24;CIPOS=-29,28;CIEND=-29,28;CIPOS95=0,0;CIEND95=0,0;SU=24;PE=0;SR=24;ALG=PROD;AF=0.0001782;NSAMP=3;MSQ=203.79;AN=16834;AC=3;NS=8438;AC_Hom=0;AC_Het=3;AC_Hemi=0;MAF=0.000177767;HWE=1;NFAM=3
14	70674923	2297_2	N	N[1:229608067[	46798.6	LOW	SVTYPE=BND;POS=70674923;STRANDS=-+:5;CIPOS=-8,8;CIEND=-10,10;CIPOS95=0,0;CIEND95=0,0;MATEID=2297_1;EVENT=2297;SECONDARY;SU=5;PE=1;SR=4;ALG=PROD;AF=0.06909;NSAMP=1073;MSQ=43.3;AN=16834;AC=1163;NS=8438;AC_Hom=180;AC_Het=986;AC_Hemi=0;MAF=0.0690922;HWE=1.17756e-13;NFAM=880
14	70687834	121694	N	<DEL>	578541	PASS	SVTYPE=DEL;POS=70687834;SVLEN=-1619;END=70689453;STRANDS=+-:24403;CIPOS=0,0;CIEND=0,0;CIPOS95=0,0;CIEND95=0,0;SU=24403;PE=13185;SR=11218;ALG=PROD;AF=0.07182;NSAMP=1131;MSQ=509.53;AN=16834;AC=1209;NS=8438;AC_Hom=158;AC_Het=1055;AC_Hemi=0;MAF=0.0718772;HWE=1.19953e-07;NFAM=951
14	70690068	121695	N	<DEL:ME:SINE|Alu|AluY>	2.74676e+06	PASS	SVTYPE=MEI;POS=70690068;SVLEN=-172;END=70690240;STRANDS=+-:81466;CIPOS=0,0;CIEND=0,0;CIPOS95=0,0;CIEND95=0,0;SU=81466;PE=1792;SR=79674;ALG=PROD;AF=0.467;NSAMP=6176;MSQ=443.03;AN=16834;AC=7862;NS=8438;AC_Hom=3396;AC_Het=4495;AC_Hemi=0;MAF=0.467587;HWE=1.46691e-10;NFAM=5423
14	70692255	74093_2	N	N[9:13424322[	34917.9	LOW	SVTYPE=BND;POS=70692255;STRANDS=-+:18;IMPRECISE;CIPOS=-9,433;CIEND=-386,10;CIPOS95=-9,126;CIEND95=-115,10;MATEID=74093_1;EVENT=74093;SECONDARY;SU=18;PE=18;SR=0;ALG=PROD;AF=0.03232;NSAMP=544;MSQ=63.82;AN=16834;AC=544;NS=8438;AC_Hom=0;AC_Het=544;AC_Hemi=0;MAF=0.0322351;HWE=0.000292686;NFAM=537
14	70697982	298924	N	<INV>	4771.91	LOW	SVTYPE=INV;POS=70697982;SVLEN=238988;END=70936970;STRANDS=++:529,--:11;IMPRECISE;CIPOS=-31,204;CIEND=-12,157;CIPOS95=-10,10;CIEND95=-2,2;SU=540;PE=540;SR=0;ALG=PROD;AF=0.006297;NSAMP=106;MSQ=44.76;AN=16834;AC=106;NS=8438;AC_Hom=0;AC_Het=106;AC_Hemi=0;MAF=0.00628111;HWE=1;NFAM=106
14	70698044	298925_1	N	[14:70936740[N	286.37	LOW	SVTYPE=BND;POS=70698044;STRANDS=--:29;IMPRECISE;CIPOS=-226,46;CIEND=-259,45;CIPOS95=-44,44;CIEND95=-40,40;MATEID=298925_2;EVENT=298925;SU=29;PE=29;SR=0;ALG=PROD;AF=0.0006534;NSAMP=11;MSQ=25.32;AN=16834;AC=11;NS=8438;AC_Hom=0;AC_Het=11;AC_Hemi=0;MAF=0.000651813;HWE=1;NFAM=11
14	70703214	298926_1	N	[14:70932455[N	164.75	LOW	SVTYPE=BND;POS=70703214;STRANDS=--:10;IMPRECISE;CIPOS=-214,10;CIEND=-178,10;CIPOS95=-84,2;CIEND95=-71,2;MATEID=298926_2;EVENT=298926;SU=10;PE=10;SR=0;ALG=PROD;AF=5.94e-05;NSAMP=1;MSQ=164.75;AN=16834;AC=1;NS=8438;AC_Hom=0;AC_Het=1;AC_Hemi=0;MAF=5.92557e-05;HWE=1;NFAM=1
14	70703481	298927_1	N	N]14:70932312]	163.56	LOW	SVTYPE=BND;POS=70703481;STRANDS=++:11;IMPRECISE;CIPOS=-10,285;CIEND=-10,268;CIPOS95=-2,85;CIEND95=-2,66;MATEID=298927_2;EVENT=298927;SU=11;PE=11;SR=0;ALG=PROD;AF=5.94e-05;NSAMP=1;MSQ=161.68;AN=16834;AC=1;NS=8438;AC_Hom=0;AC_Het=1;AC_Hemi=0;MAF=5.92557e-05;HWE=1;NFAM=1
14	70706121	298928_1	N	[14:70930002[N	44.83	LOW	SVTYPE=BND;POS=70706121;STRANDS=--:5;IMPRECISE;CIPOS=-169,10;CIEND=-354,10;CIPOS95=-70,2;CIEND95=-136,0;MATEID=298928_2;EVENT=298928;SU=5;PE=5;SR=0;ALG=PROD;AF=5.94e-05;NSAMP=1;MSQ=44.83;AN=16834;AC=1;NS=8438;AC_Hom=0;AC_Het=1;AC_Hemi=0;MAF=5.92557e-05;HWE=1;NFAM=1
14	70706158	121696	N	<DEL>	566.46	PASS	SVTYPE=DEL;POS=70706158;SVLEN=-3844;END=70710002;STRANDS=+-:18;IMPRECISE;CIPOS=-3,10;CIEND=-10,3;CIPOS95=-1,1;CIEND95=-1,0;SU=18;PE=16;SR=2;ALG=PROD;AF=5.94e-05;NSAMP=1;MSQ=566.46;AN=16834;AC=1;NS=8438;AC_Hom=0;AC_Het=1;AC_Hemi=0;MAF=5.92557e-05;HWE=1;NFAM=1
14	70712208	121697	N	<DEL>	107.79	PASS	SVTYPE=DEL;POS=70712208;SVLEN=-6535;END=70718743;STRANDS=+-:6;IMPRECISE;CIPOS=-10,388;CIEND=-220,10;CIPOS95=0,127;CIEND95=-110,2;SU=6;PE=6;SR=0;ALG=PROD;AF=5.94e-05;NSAMP=1;MSQ=107.77;AN=16834;AC=1;NS=8438;AC_Hom=0;AC_Het=1;AC_Hemi=0;MAF=5.92557e-05;HWE=1;NFAM=1
14	70713990	298929_1	N	[14:70924475[N	4973.54	LOW	SVTYPE=BND;POS=70713990;STRANDS=--:412;IMPRECISE;CIPOS=-148,24;CIEND=-174,41;CIPOS95=-6,6;CIEND95=-9,9;MATEID=298929_2;EVENT=298929;SU=412;PE=412;SR=0;ALG=PROD;AF=0.00594;NSAMP=100;MSQ=48.28;AN=16834;AC=100;NS=8438;AC_Hom=0;AC_Het=101;AC_Hemi=0;MAF=0.00598483;HWE=1;NFAM=99
14	70714069	298930_1	N	[14:70923956[N	11458.4	LOW	SVTYPE=BND;POS=70714069;STRANDS=--:66;IMPRECISE;CIPOS=-94,260;CIEND=-147,148;CIPOS95=-94,198;CIEND95=-93,93;MATEID=298930_2;EVENT=298930;SU=66;PE=66;SR=0;ALG=SUM;AF=0.008792;NSAMP=148;MSQ=77.23;RETAINED;AN=16834;AC=148;NS=8438;AC_Hom=0;AC_Het=148;AC_Hemi=0;MAF=0.00876985;HWE=1;NFAM=147
14	70714274	298934_1	N	N]14:70924772]	1996.83	LOW	SVTYPE=BND;POS=70714274;STRANDS=++:6;IMPRECISE;CIPOS=-47,107;CIEND=-40,40;CIPOS95=-45,45;CIEND95=0,0;MATEID=298934_2;EVENT=298934;SU=6;PE=6;SR=0;ALG=PROD;AF=0.002436;NSAMP=41;MSQ=47.96;RETAINED;AN=16834;AC=41;NS=8438;AC_Hom=0;AC_Het=41;AC_Hemi=0;MAF=0.00242949;HWE=1;NFAM=40
14	70714405	298933	N	<INV>	15479.9	LOW	SVTYPE=INV;POS=70714405;SVLEN=209821;END=70924226;STRANDS=++:329,--:1;IMPRECISE;CIPOS=-175,613;CIEND=-172,630;CIPOS95=-113,113;CIEND95=-172,238;SU=330;PE=330;SR=0;ALG=SUM;AF=0.009683;NSAMP=163;MSQ=94.63;AN=16834;AC=163;NS=8438;AC_Hom=0;AC_Het=164;AC_Hemi=0;MAF=0.00971794;HWE=1;NFAM=160
14	70721661	21577_1	N	]19:33554744]N	323.76	LOW	SVTYPE=BND;POS=70721661;STRANDS=-+:16;CIPOS=-26,25;CIEND=-26,25;CIPOS95=0,0;CIEND95=0,0;MATEID=21577_2;EVENT=21577;SU=16;PE=0;SR=16;ALG=PROD;AF=0.0004162;NSAMP=7;MSQ=45.28;AN=16818;AC=7;NS=8430;AC_Hom=0;AC_Het=7;AC_Hemi=0;MAF=0.000415184;HWE=1;NFAM=7
14	70721661	65732_2	N	[7:55955574[N	1625.99	LOW	SVTYPE=BND;POS=70721661;STRANDS=--:5;IMPRECISE;CIPOS=-416,30;CIEND=-338,30;CIPOS95=-100,30;CIEND95=-91,30;MATEID=65732_1;EVENT=65732;SECONDARY;SU=5;PE=5;SR=0;ALG=PROD;AF=0.004998;NSAMP=84;MSQ=17.17;RETAINED;AN=16808;AC=84;NS=8425;AC_Hom=0;AC_Het=84;AC_Hemi=0;MAF=0.00498516;HWE=1;NFAM=83
14	70721675	121698_1	N	N[14:70721860[	453.82	LOW	SVTYPE=BND;POS=70721675;STRANDS=+-:4;CIPOS=-9,8;CIEND=-9,8;CIPOS95=0,0;CIEND95=0,0;MATEID=121698_2;EVENT=121698;SU=4;PE=0;SR=4;ALG=PROD;AF=0.001664;NSAMP=28;MSQ=13.31;AN=16830;AC=28;NS=8436;AC_Hom=0;AC_Het=28;AC_Hemi=0;MAF=0.00165955;HWE=1;NFAM=28
14	70721739	47649_2	N	N]4:187025923]	829.3	LOW	SVTYPE=BND;POS=70721739;STRANDS=++:5;CIPOS=-10,10;CIEND=-10,10;CIPOS95=0,0;CIEND95=0,0;MATEID=47649_1;EVENT=47649;SECONDARY;SU=5;PE=0;SR=5;ALG=PROD;AF=0.002676;NSAMP=44;MSQ=17.41;AN=16818;AC=45;NS=8430;AC_Hom=2;AC_Het=43;AC_Hemi=0;MAF=0.00266904;HWE=0.0571747;NFAM=44
14	70721740	15070_2	N	N[11:66115151[	7860.64	LOW	SVTYPE=BND;POS=70721740;STRANDS=-+:8;CIPOS=-29,28;CIEND=-29,28;CIPOS95=0,0;CIEND95=0,0;MATEID=15070_1;EVENT=15070;SECONDARY;SU=8;PE=0;SR=8;ALG=PROD;AF=0.02432;NSAMP=407;MSQ=18.33;AN=16814;AC=409;NS=8428;AC_Hom=4;AC_Het=406;AC_Hemi=0;MAF=0.0243237;HWE=0.24616;NFAM=407
14	70721740	39921_2	N	N]3:44552269]	732.22	LOW	SVTYPE=BND;POS=70721740;STRANDS=++:12;CIPOS=-29,28;CIEND=-29,28;CIPOS95=0,0;CIEND95=0,0;MATEID=39921_1;EVENT=39921;SECONDARY;SU=12;PE=0;SR=12;ALG=PROD;AF=0.002557;NSAMP=43;MSQ=15.23;AN=16818;AC=43;NS=8430;AC_Hom=0;AC_Het=44;AC_Hemi=0;MAF=0.00260973;HWE=1;NFAM=43
14	70721860	121698_2	N	]14:70721675]N	453.82	LOW	SVTYPE=BND;POS=70721675;STRANDS=+-:4;CIPOS=-9,8;CIEND=-9,8;CIPOS95=0,0;CIEND95=0,0;MATEID=121698_1;EVENT=121698;SECONDARY;SU=4;PE=0;SR=4;ALG=PROD;AF=0.001664;NSAMP=28;MSQ=13.31;AN=16830;AC=28;NS=8436;AC_Hom=0;AC_Het=28;AC_Hemi=0;MAF=0.00165955;HWE=1;NFAM=28
14	70732547	121699_1	N	N[14:70732616[	134.85	LOW	SVTYPE=BND;POS=70732547;STRANDS=+-:5;IMPRECISE;CIPOS=-8,6;CIEND=-10,10;CIPOS95=-1,0;CIEND95=0,0;MATEID=121699_2;EVENT=121699;SU=5;PE=0;SR=5;ALG=PROD;AF=5.94e-05;NSAMP=1;MSQ=134.82;AN=16834;AC=1;NS=8438;AC_Hom=0;AC_Het=1;AC_Hemi=0;MAF=5.92557e-05;HWE=1;NFAM=1
14	70732616	121699_2	N	]14:70732547]N	134.85	LOW	SVTYPE=BND;POS=70732547;STRANDS=+-:5;IMPRECISE;CIPOS=-10,10;CIEND=-8,6;CIPOS95=0,0;CIEND95=-1,0;MATEID=121699_1;EVENT=121699;SECONDARY;SU=5;PE=0;SR=5;ALG=PROD;AF=5.94e-05;NSAMP=1;MSQ=134.82;AN=16834;AC=1;NS=8438;AC_Hom=0;AC_Het=1;AC_Hemi=0;MAF=5.92557e-05;HWE=1;NFAM=1
14	70759881	2298_2	N	[1:164742481[N	89.3	LOW	SVTYPE=BND;POS=70759881;STRANDS=--:4;CIPOS=-9,8;CIEND=-9,8;CIPOS95=0,0;CIEND95=0,0;MATEID=2298_1;EVENT=2298;SECONDARY;SU=4;PE=0;SR=4;ALG=PROD;AF=0.0004158;NSAMP=7;MSQ=10.06;AN=16834;AC=7;NS=8438;AC_Hom=0;AC_Het=7;AC_Hemi=0;MAF=0.00041479;HWE=1;NFAM=7
14	70784109	15071_2	N	N[11:43419451[	1286.02	LOW	SVTYPE=BND;POS=70784109;STRANDS=-+:4;CIPOS=-9,8;CIEND=-9,8;CIPOS95=0,0;CIEND95=0,0;MATEID=15071_1;EVENT=15071;SECONDARY;SU=4;PE=0;SR=4;ALG=PROD;AF=0.003683;NSAMP=62;MSQ=19.45;AN=16834;AC=62;NS=8438;AC_Hom=0;AC_Het=62;AC_Hemi=0;MAF=0.00367386;HWE=1;NFAM=62
14	70793375	262416_1	N	]14:70793486]N	798.79	LOW	SVTYPE=BND;POS=70793375;STRANDS=-+:12;CIPOS=-10,10;CIEND=-10,10;CIPOS95=0,0;CIEND95=0,0;MATEID=262416_2;EVENT=262416;SU=12;PE=0;SR=12;ALG=PROD;AF=0.0009505;NSAMP=16;MSQ=49.37;AN=16834;AC=16;NS=8438;AC_Hom=0;AC_Het=16;AC_Hemi=0;MAF=0.000948092;HWE=1;NFAM=16
14	70793486	262416_2	N	N[14:70793375[	798.79	LOW	SVTYPE=BND;POS=70793375;STRANDS=-+:12;CIPOS=-10,10;CIEND=-10,10;CIPOS95=0,0;CIEND95=0,0;MATEID=262416_1;EVENT=262416;SECONDARY;SU=12;PE=0;SR=12;ALG=PROD;AF=0.0009505;NSAMP=16;MSQ=49.37;AN=16834;AC=16;NS=8438;AC_Hom=0;AC_Het=16;AC_Hemi=0;MAF=0.000948092;HWE=1;NFAM=16
14	70798459	121700_1	N	N[14:70798537[	3.86129e+06	PASS	SVTYPE=BND;POS=70798459;STRANDS=+-:91432;CIPOS=0,0;CIEND=0,0;CIPOS95=0,0;CIEND95=0,0;MATEID=121700_2;EVENT=121700;SU=91432;PE=191;SR=91241;ALG=PROD;AF=0.7582;NSAMP=7900;MSQ=487.44;AN=16834;AC=12764;NS=8438;AC_Hom=9752;AC_Het=3043;AC_Hemi=0;MAF=0.241823;HWE=0.130012;NFAM=6945
14	70798537	121700_2	N	]14:70798459]N	3.86129e+06	PASS	SVTYPE=BND;POS=70798459;STRANDS=+-:91432;CIPOS=0,0;CIEND=0,0;CIPOS95=0,0;CIEND95=0,0;MATEID=121700_1;EVENT=121700;SECONDARY;SU=91432;PE=191;SR=91241;ALG=PROD;AF=0.7582;NSAMP=7900;MSQ=487.44;AN=16834;AC=12764;NS=8438;AC_Hom=9752;AC_Het=3043;AC_Hemi=0;MAF=0.241823;HWE=0.130012;NFAM=6945
14	70816883	121701	N	<DEL>	1136.13	PASS	SVTYPE=DEL;POS=70816883;SVLEN=-3970;END=70820853;STRANDS=+-:42;CIPOS=-7,10;CIEND=-4,1;CIPOS95=0,0;CIEND95=0,0;SU=42;PE=33;SR=9;ALG=PROD;AF=5.94e-05;NSAMP=1;MSQ=1136.13;AN=16834;AC=1;NS=8438;AC_Hom=0;AC_Het=1;AC_Hemi=0;MAF=5.92557e-05;HWE=1;NFAM=1
14	70839849	121702_1	N	N[14:70842392[	293.31	PASS	SVTYPE=BND;POS=70839849;STRANDS=+-:21;CIPOS=-9,8;CIEND=-10,10;CIPOS95=0,0;CIEND95=0,0;MATEID=121702_2;EVENT=121702;SU=21;PE=6;SR=15;ALG=PROD;AF=5.94e-05;NSAMP=1;MSQ=293.31;AN=16834;AC=1;NS=8438;AC_Hom=0;AC_Het=1;AC_Hemi=0;MAF=5.92557e-05;HWE=1;NFAM=1
14	70842392	121702_2	N	]14:70839849]N	293.31	PASS	SVTYPE=BND;POS=70839849;STRANDS=+-:21;CIPOS=-10,10;CIEND=-9,8;CIPOS95=0,0;CIEND95=0,0;MATEID=121702_1;EVENT=121702;SECONDARY;SU=21;PE=6;SR=15;ALG=PROD;AF=5.94e-05;NSAMP=1;MSQ=293.31;AN=16834;AC=1;NS=8438;AC_Hom=0;AC_Het=1;AC_Hemi=0;MAF=5.92557e-05;HWE=1;NFAM=1
14	70842489	121703_1	N	N[14:70855184[	48.99	LOW	SVTYPE=BND;POS=70842489;STRANDS=+-:17;CIPOS=-24,23;CIEND=-20,29;CIPOS95=0,0;CIEND95=0,0;MATEID=121703_2;EVENT=121703;SU=17;PE=4;SR=13;ALG=PROD;AF=5.94e-05;NSAMP=1;MSQ=44.39;AN=16834;AC=1;NS=8438;AC_Hom=0;AC_Het=2;AC_Hemi=0;MAF=0.000118511;HWE=1;NFAM=1
14	70855184	121703_2	N	]14:70842489]N	48.99	LOW	SVTYPE=BND;POS=70842489;STRANDS=+-:17;CIPOS=-20,29;CIEND=-24,23;CIPOS95=0,0;CIEND95=0,0;MATEID=121703_1;EVENT=121703;SECONDARY;SU=17;PE=4;SR=13;ALG=PROD;AF=5.94e-05;NSAMP=1;MSQ=44.39;AN=16834;AC=1;NS=8438;AC_Hom=0;AC_Het=2;AC_Hemi=0;MAF=0.000118511;HWE=1;NFAM=1
14	70864684	21306_1	N	[17:53647378[N	44074.6	LOW	SVTYPE=BND;POS=70864684;STRANDS=--:8;CIPOS=-29,28;CIEND=-29,28;CIPOS95=0,0;CIEND95=0,0;MATEID=21306_2;EVENT=21306;SU=8;PE=0;SR=8;ALG=PROD;AF=0.06784;NSAMP=1142;MSQ=37.91;AN=16834;AC=1142;NS=8438;AC_Hom=0;AC_Het=1147;AC_Hemi=0;MAF=0.0679663;HWE=1.14003e-18;NFAM=1007
14	70866092	121704	N	<DEL>	113.65	PASS	SVTYPE=DEL;POS=70866092;SVLEN=-3239;END=70869331;STRANDS=+-:7;IMPRECISE;CIPOS=-10,471;CIEND=-380,10;CIPOS95=0,140;CIEND95=-125,0;SU=7;PE=7;SR=0;ALG=PROD;AF=5.94e-05;NSAMP=1;MSQ=113.65;AN=16834;AC=1;NS=8438;AC_Hom=0;AC_Het=1;AC_Hemi=0;MAF=5.92557e-05;HWE=1;NFAM=1
14	70866093	121705_1	N	N[14:70873656[	158.55	LOW	SVTYPE=BND;POS=70866093;STRANDS=+-:11;CIPOS=-5,3;CIEND=-4,2;CIPOS95=0,0;CIEND95=0,0;MATEID=121705_2;EVENT=121705;SU=11;PE=3;SR=8;ALG=PROD;AF=5.94e-05;NSAMP=1;MSQ=158.55;AN=16834;AC=1;NS=8438;AC_Hom=0;AC_Het=1;AC_Hemi=0;MAF=5.92557e-05;HWE=1;NFAM=1
14	70869331	262417_1	N	]14:70873761]N	108.59	LOW	SVTYPE=BND;POS=70869331;STRANDS=-+:12;CIPOS=-5,3;CIEND=-4,3;CIPOS95=0,0;CIEND95=0,0;MATEID=262417_2;EVENT=262417;SU=12;PE=3;SR=9;ALG=PROD;AF=5.94e-05;NSAMP=1;MSQ=107.9;AN=16834;AC=1;NS=8438;AC_Hom=0;AC_Het=1;AC_Hemi=0;MAF=5.92557e-05;HWE=1;NFAM=1
14	70873656	121705_2	N	]14:70866093]N	158.55	LOW	SVTYPE=BND;POS=70866093;STRANDS=+-:11;CIPOS=-4,2;CIEND=-5,3;CIPOS95=0,0;CIEND95=0,0;MATEID=121705_1;EVENT=121705;SECONDARY;SU=11;PE=3;SR=8;ALG=PROD;AF=5.94e-05;NSAMP=1;MSQ=158.55;AN=16834;AC=1;NS=8438;AC_Hom=0;AC_Het=1;AC_Hemi=0;MAF=5.92557e-05;HWE=1;NFAM=1
14	70873761	262417_2	N	N[14:70869331[	108.59	LOW	SVTYPE=BND;POS=70869331;STRANDS=-+:12;CIPOS=-4,3;CIEND=-5,3;CIPOS95=0,0;CIEND95=0,0;MATEID=262417_1;EVENT=262417;SECONDARY;SU=12;PE=3;SR=9;ALG=PROD;AF=5.94e-05;NSAMP=1;MSQ=107.9;AN=16834;AC=1;NS=8438;AC_Hom=0;AC_Het=1;AC_Hemi=0;MAF=5.92557e-05;HWE=1;NFAM=1
14	70881362	121706	N	<DEL>	233.76	PASS	SVTYPE=DEL;POS=70881362;SVLEN=-1188;END=70882550;STRANDS=+-:10;IMPRECISE;CIPOS=-6,9;CIEND=-10,4;CIPOS95=-1,1;CIEND95=-1,0;SU=10;PE=7;SR=3;ALG=PROD;AF=5.94e-05;NSAMP=1;MSQ=233.76;AN=16834;AC=1;NS=8438;AC_Hom=0;AC_Het=1;AC_Hemi=0;MAF=5.92557e-05;HWE=1;NFAM=1
14	70883739	2299_2	N	N]1:91772012]	35.56	LOW	SVTYPE=BND;POS=70883739;STRANDS=++:13;CIPOS=-4,3;CIEND=-5,3;CIPOS95=0,0;CIEND95=0,0;MATEID=2299_1;EVENT=2299;SECONDARY;SU=13;PE=4;SR=9;ALG=PROD;AF=5.94e-05;NSAMP=1;MSQ=35.56;AN=16834;AC=1;NS=8438;AC_Hom=0;AC_Het=1;AC_Hemi=0;MAF=5.92557e-05;HWE=1;NFAM=1
14	70890201	2300_2	N	[1:100991412[N	225.58	LOW	SVTYPE=BND;POS=70890201;STRANDS=--:17;IMPRECISE;CIPOS=-333,36;CIEND=-229,30;CIPOS95=-106,36;CIEND95=-43,30;MATEID=2300_1;EVENT=2300;SECONDARY;SU=17;PE=17;SR=0;ALG=PROD;AF=0.000594;NSAMP=10;MSQ=21.93;AN=16834;AC=10;NS=8438;AC_Hom=0;AC_Het=10;AC_Hemi=0;MAF=0.000592557;HWE=1;NFAM=10
14	70890372	2301_2	N	N]1:100991284]	757.31	LOW	SVTYPE=BND;POS=70890372;STRANDS=++:26;IMPRECISE;CIPOS=-80,537;CIEND=-64,430;CIPOS95=-80,129;CIEND95=-64,95;MATEID=2301_1;EVENT=2301;SECONDARY;SU=26;PE=26;SR=0;ALG=SUM;AF=0.001723;NSAMP=29;MSQ=25.34;AN=16834;AC=29;NS=8438;AC_Hom=0;AC_Het=29;AC_Hemi=0;MAF=0.00171842;HWE=1;NFAM=29
14	70891268	121708	N	<DEL>	557591	PASS	SVTYPE=DEL;POS=70891268;SVLEN=-411;END=70891679;STRANDS=+-:5207;IMPRECISE;CIPOS=-8,83;CIEND=-21,10;CIPOS95=-2,2;CIEND95=0,0;SU=5207;PE=5207;SR=0;ALG=PROD;AF=0.3802;NSAMP=3626;MSQ=152.99;AN=15714;AC=5975;NS=7877;AC_Hom=4708;AC_Het=1277;AC_Hemi=0;MAF=0.379904;HWE=0;NFAM=3379
14	70891851	121709_1	N	N[14:70891948[	6746.64	LOW	SVTYPE=BND;POS=70891851;STRANDS=+-:25;IMPRECISE;CIPOS=-49,48;CIEND=-50,7;CIPOS95=0,0;CIEND95=-43,7;MATEID=121709_2;EVENT=121709;SU=25;PE=0;SR=25;ALG=PROD;AF=0.005465;NSAMP=92;MSQ=72.27;AN=16834;AC=92;NS=8438;AC_Hom=0;AC_Het=92;AC_Hemi=0;MAF=0.00545153;HWE=1;NFAM=92
14	70891948	121709_2	N	]14:70891851]N	6746.64	LOW	SVTYPE=BND;POS=70891851;STRANDS=+-:25;IMPRECISE;CIPOS=-50,7;CIEND=-49,48;CIPOS95=-43,7;CIEND95=0,0;MATEID=121709_1;EVENT=121709;SECONDARY;SU=25;PE=0;SR=25;ALG=PROD;AF=0.005465;NSAMP=92;MSQ=72.27;AN=16834;AC=92;NS=8438;AC_Hom=0;AC_Het=92;AC_Hemi=0;MAF=0.00545153;HWE=1;NFAM=92
14	70923956	298930_2	N	[14:70714069[N	11458.4	LOW	SVTYPE=BND;POS=70923956;STRANDS=--:66;IMPRECISE;CIPOS=-147,148;CIEND=-94,260;CIPOS95=-93,93;CIEND95=-94,198;MATEID=298930_1;EVENT=298930;SECONDARY;SU=66;PE=66;SR=0;ALG=SUM;AF=0.008792;NSAMP=148;MSQ=77.23;RETAINED;AN=16834;AC=148;NS=8438;AC_Hom=0;AC_Het=148;AC_Hemi=0;MAF=0.00876985;HWE=1;NFAM=147
14	70924475	298929_2	N	[14:70713990[N	4973.54	LOW	SVTYPE=BND;POS=70924475;STRANDS=--:412;IMPRECISE;CIPOS=-174,41;CIEND=-148,24;CIPOS95=-9,9;CIEND95=-6,6;MATEID=298929_1;EVENT=298929;SECONDARY;SU=412;PE=412;SR=0;ALG=PROD;AF=0.00594;NSAMP=100;MSQ=48.28;AN=16834;AC=100;NS=8438;AC_Hom=0;AC_Het=101;AC_Hemi=0;MAF=0.00598483;HWE=1;NFAM=99
14	70924772	298934_2	N	N]14:70714274]	1996.83	LOW	SVTYPE=BND;POS=70924772;STRANDS=++:6;IMPRECISE;CIPOS=-40,40;CIEND=-47,107;CIPOS95=0,0;CIEND95=-45,45;MATEID=298934_1;EVENT=298934;SECONDARY;SU=6;PE=6;SR=0;ALG=PROD;AF=0.002436;NSAMP=41;MSQ=47.96;RETAINED;AN=16834;AC=41;NS=8438;AC_Hom=0;AC_Het=41;AC_Hemi=0;MAF=0.00242949;HWE=1;NFAM=40
14	70930002	298928_2	N	[14:70706121[N	44.83	LOW	SVTYPE=BND;POS=70930002;STRANDS=--:5;IMPRECISE;CIPOS=-354,10;CIEND=-169,10;CIPOS95=-136,0;CIEND95=-70,2;MATEID=298928_1;EVENT=298928;SECONDARY;SU=5;PE=5;SR=0;ALG=PROD;AF=5.94e-05;NSAMP=1;MSQ=44.83;AN=16834;AC=1;NS=8438;AC_Hom=0;AC_Het=1;AC_Hemi=0;MAF=5.92557e-05;HWE=1;NFAM=1
14	70932312	298927_2	N	N]14:70703481]	163.56	LOW	SVTYPE=BND;POS=70932312;STRANDS=++:11;IMPRECISE;CIPOS=-10,268;CIEND=-10,285;CIPOS95=-2,66;CIEND95=-2,85;MATEID=298927_1;EVENT=298927;SECONDARY;SU=11;PE=11;SR=0;ALG=PROD;AF=5.94e-05;NSAMP=1;MSQ=161.68;AN=16834;AC=1;NS=8438;AC_Hom=0;AC_Het=1;AC_Hemi=0;MAF=5.92557e-05;HWE=1;NFAM=1
14	70932455	298926_2	N	[14:70703214[N	164.75	LOW	SVTYPE=BND;POS=70932455;STRANDS=--:10;IMPRECISE;CIPOS=-178,10;CIEND=-214,10;CIPOS95=-71,2;CIEND95=-84,2;MATEID=298926_1;EVENT=298926;SECONDARY;SU=10;PE=10;SR=0;ALG=PROD;AF=5.94e-05;NSAMP=1;MSQ=164.75;AN=16834;AC=1;NS=8438;AC_Hom=0;AC_Het=1;AC_Hemi=0;MAF=5.92557e-05;HWE=1;NFAM=1
14	70936740	298925_2	N	[14:70698044[N	286.37	LOW	SVTYPE=BND;POS=70936740;STRANDS=--:29;IMPRECISE;CIPOS=-259,45;CIEND=-226,46;CIPOS95=-40,40;CIEND95=-44,44;MATEID=298925_1;EVENT=298925;SECONDARY;SU=29;PE=29;SR=0;ALG=PROD;AF=0.0006534;NSAMP=11;MSQ=25.32;AN=16834;AC=11;NS=8438;AC_Hom=0;AC_Het=11;AC_Hemi=0;MAF=0.000651813;HWE=1;NFAM=11
14	70940553	21752_1	N	]21:28012048]N	26279.6	LOW	SVTYPE=BND;POS=70940553;STRANDS=-+:28;CIPOS=-9,8;CIEND=-9,8;CIPOS95=0,0;CIEND95=0,0;MATEID=21752_2;EVENT=21752;SU=28;PE=0;SR=28;ALG=PROD;AF=0.05388;NSAMP=907;MSQ=28.24;AN=16834;AC=907;NS=8438;AC_Hom=0;AC_Het=908;AC_Hemi=0;MAF=0.0538042;HWE=1.05928e-11;NFAM=851
14	70940583	47650_2	N	]4:65829240]N	1707.45	LOW	SVTYPE=BND;POS=70940583;STRANDS=+-:4;CIPOS=-9,8;CIEND=-9,8;CIPOS95=0,0;CIEND95=0,0;MATEID=47650_1;EVENT=47650;SECONDARY;SU=4;PE=0;SR=4;ALG=PROD;AF=0.005584;NSAMP=82;MSQ=20.6;AN=16834;AC=94;NS=8438;AC_Hom=24;AC_Het=70;AC_Hemi=0;MAF=0.00557004;HWE=7.65772e-18;NFAM=80
14	70941975	39922_2	N	]3:167728950]N	2934.2	LOW	SVTYPE=BND;POS=70941975;STRANDS=+-:200;IMPRECISE;CIPOS=-315,9;CIEND=-50,180;CIPOS95=-49,9;CIEND95=-9,9;MATEID=39922_1;EVENT=39922;SECONDARY;SU=200;PE=200;SR=0;ALG=PROD;AF=0.00701;NSAMP=118;MSQ=23.78;AN=16834;AC=118;NS=8438;AC_Hom=0;AC_Het=118;AC_Hemi=0;MAF=0.00699218;HWE=1;NFAM=118
14	70942146	39923_2	N	N[3:167729059[	383.8	LOW	SVTYPE=BND;POS=70942146;STRANDS=-+:12;IMPRECISE;CIPOS=-38,526;CIEND=-317,45;CIPOS95=-38,124;CIEND95=-89,45;MATEID=39923_1;EVENT=39923;SECONDARY;SU=12;PE=12;SR=0;ALG=PROD;AF=0.00101;NSAMP=17;MSQ=21.23;AN=16834;AC=17;NS=8438;AC_Hom=0;AC_Het=17;AC_Hemi=0;MAF=0.00100735;HWE=1;NFAM=17
14	70944712	65733_2	N	N[7:138786255[	92098.6	LOW	SVTYPE=BND;POS=70944712;STRANDS=-+:8;IMPRECISE;CIPOS=-30,484;CIEND=-270,30;CIPOS95=-30,125;CIEND95=-96,30;MATEID=65733_1;EVENT=65733;SECONDARY;SU=8;PE=8;SR=0;ALG=PROD;AF=0.1528;NSAMP=2572;MSQ=35.19;AN=16834;AC=2572;NS=8438;AC_Hom=0;AC_Het=2576;AC_Hemi=0;MAF=0.152643;HWE=0;NFAM=2312
14	70987280	21256_1	N	[17:25538267[N	74.55	LOW	SVTYPE=BND;POS=70987280;STRANDS=--:13;CIPOS=-30,29;CIEND=-30,25;CIPOS95=0,0;CIEND95=0,0;MATEID=21256_2;EVENT=21256;SU=13;PE=7;SR=6;ALG=PROD;AF=0.0001188;NSAMP=2;MSQ=37.27;AN=16834;AC=2;NS=8438;AC_Hom=0;AC_Het=2;AC_Hemi=0;MAF=0.000118511;HWE=1;NFAM=2
14	70987295	21258_1	N	N]17:25540383]	998.43	LOW	SVTYPE=BND;POS=70987295;STRANDS=++:14;IMPRECISE;CIPOS=-30,304;CIEND=-28,433;CIPOS95=-30,43;CIEND95=-28,123;MATEID=21258_2;EVENT=21258;SU=14;PE=14;SR=0;ALG=PROD;AF=0.002614;NSAMP=44;MSQ=21.28;AN=16834;AC=44;NS=8438;AC_Hom=0;AC_Het=44;AC_Hemi=0;MAF=0.00260725;HWE=1;NFAM=44
14	71045812	121710	N	<DEL>	1234.75	PASS	SVTYPE=DEL;POS=71045812;SVLEN=-4416;END=71050228;STRANDS=+-:56;CIPOS=-22,21;CIEND=-23,21;CIPOS95=0,0;CIEND95=0,0;SU=56;PE=30;SR=26;ALG=PROD;AF=0.0001188;NSAMP=2;MSQ=617.38;AN=16834;AC=2;NS=8438;AC_Hom=0;AC_Het=2;AC_Hemi=0;MAF=0.000118511;HWE=1;NFAM=2
14	71047175	121711	N	<DEL>	461.51	PASS	SVTYPE=DEL;POS=71047175;SVLEN=-2114;END=71049289;STRANDS=+-:21;CIPOS=-7,10;CIEND=-5,2;CIPOS95=0,0;CIEND95=0,0;SU=21;PE=14;SR=7;ALG=PROD;AF=5.94e-05;NSAMP=1;MSQ=461.51;AN=16834;AC=1;NS=8438;AC_Hom=0;AC_Het=1;AC_Hemi=0;MAF=5.92557e-05;HWE=1;NFAM=1
14	71055452	17294_2	N	N]12:54719937]	9.51	LOW	SVTYPE=BND;POS=71055452;STRANDS=++:4;IMPRECISE;CIPOS=-8,412;CIEND=-10,257;CIPOS95=0,152;CIEND95=-2,81;MATEID=17294_1;EVENT=17294;SECONDARY;SU=4;PE=4;SR=0;ALG=PROD;AF=5.94e-05;NSAMP=1;MSQ=9.25;AN=16834;AC=1;NS=8438;AC_Hom=0;AC_Het=1;AC_Hemi=0;MAF=5.92557e-05;HWE=1;NFAM=1
14	71078620	121712	N	<DEL>	140323	PASS	SVTYPE=DEL;POS=71078620;SVLEN=-112;END=71078732;STRANDS=+-:5155;CIPOS=0,0;CIEND=0,0;CIPOS95=0,0;CIEND95=0,0;SU=5155;PE=53;SR=5102;ALG=PROD;AF=0.0619;NSAMP=989;MSQ=141.85;AN=16834;AC=1042;NS=8438;AC_Hom=106;AC_Het=936;AC_Hemi=0;MAF=0.0617445;HWE=0.000312772;NFAM=962
14	71085819	2302_2	N	]1:7923187]N	111.16	LOW	SVTYPE=BND;POS=71085819;STRANDS=+-:17;IMPRECISE;CIPOS=-198,30;CIEND=-8,414;CIPOS95=-44,30;CIEND95=-8,96;MATEID=2302_1;EVENT=2302;SECONDARY;SU=17;PE=17;SR=0;ALG=PROD;AF=0.000297;NSAMP=5;MSQ=21.6;AN=16834;AC=5;NS=8438;AC_Hom=0;AC_Het=5;AC_Hemi=0;MAF=0.000296279;HWE=1;NFAM=5
14	71085842	2303_2	N	N[1:7923054[	21.04	LOW	SVTYPE=BND;POS=71085842;STRANDS=-+:5;IMPRECISE;CIPOS=-30,289;CIEND=-345,30;CIPOS95=-30,62;CIEND95=-107,30;MATEID=2303_1;EVENT=2303;SECONDARY;SU=5;PE=5;SR=0;ALG=PROD;AF=5.94e-05;NSAMP=1;MSQ=20.82;AN=16834;AC=1;NS=8438;AC_Hom=0;AC_Het=1;AC_Hemi=0;MAF=5.92557e-05;HWE=1;NFAM=1
14	71121085	262418	N	<DUP>	363.23	PASS	SVTYPE=DUP;POS=71121085;SVLEN=885;END=71121970;STRANDS=-+:45;IMPRECISE;CIPOS=-116,33;CIEND=-50,247;CIPOS95=-18,18;CIEND95=-19,19;SU=45;PE=45;SR=0;ALG=PROD;AF=0.0003564;NSAMP=6;MSQ=59.24;AN=16834;AC=6;NS=8438;AC_Hom=0;AC_Het=6;AC_Hemi=0;MAF=0.000355534;HWE=1;NFAM=6
14	71121968	121713	N	<DEL>	218.67	PASS	SVTYPE=DEL;POS=71121968;SVLEN=-2549;END=71124517;STRANDS=+-:12;IMPRECISE;CIPOS=-10,249;CIEND=-184,10;CIPOS95=-2,55;CIEND95=-92,2;SU=12;PE=12;SR=0;ALG=PROD;AF=5.94e-05;NSAMP=1;MSQ=218.67;AN=16834;AC=1;NS=8438;AC_Hom=0;AC_Het=1;AC_Hemi=0;MAF=5.92557e-05;HWE=1;NFAM=1
14	71145743	121714	N	<DEL>	9.36	PASS	SVTYPE=DEL;POS=71145743;SVLEN=-17967;END=71163710;STRANDS=+-:4;IMPRECISE;CIPOS=-10,10;CIEND=-10,10;CIPOS95=-3,3;CIEND95=-3,2;SU=4;PE=3;SR=1;ALG=PROD;AF=5.94e-05;NSAMP=1;MSQ=9.36;AN=16834;AC=1;NS=8438;AC_Hom=0;AC_Het=1;AC_Hemi=0;MAF=5.92557e-05;HWE=1;NFAM=1
14	71153810	121715	N	<DEL>	1153.65	PASS	SVTYPE=DEL;POS=71153810;SVLEN=-360;END=71154170;STRANDS=+-:38;CIPOS=-23,22;CIEND=-23,22;CIPOS95=0,0;CIEND95=0,0;SU=38;PE=14;SR=24;ALG=PROD;AF=0.0001188;NSAMP=2;MSQ=576.83;AN=16834;AC=2;NS=8438;AC_Hom=0;AC_Het=2;AC_Hemi=0;MAF=0.000118511;HWE=1;NFAM=2
14	71168494	19473_2	N	[13:108930927[N	229093	LOW	SVTYPE=BND;POS=71168494;STRANDS=--:4;IMPRECISE;CIPOS=-460,10;CIEND=-246,10;CIPOS95=-171,1;CIEND95=-117,2;MATEID=19473_1;EVENT=19473;SECONDARY;SU=4;PE=4;SR=0;ALG=PROD;AF=0.354;NSAMP=5147;MSQ=44.23;AN=16834;AC=5959;NS=8438;AC_Hom=1630;AC_Het=4341;AC_Hemi=0;MAF=0.353816;HWE=4.31013e-31;NFAM=4598
14	71170121	2306_2	N	[1:170382957[N	244578	LOW	SVTYPE=BND;POS=71170121;STRANDS=--:24;CIPOS=-30,30;CIEND=-30,30;CIPOS95=0,0;CIEND95=0,0;MATEID=2306_1;EVENT=2306;SECONDARY;SU=24;PE=0;SR=24;ALG=PROD;AF=0.3258;NSAMP=5106;MSQ=47.58;AN=16828;AC=5482;NS=8435;AC_Hom=752;AC_Het=4746;AC_Hemi=0;MAF=0.325904;HWE=0;NFAM=4363
14	71170205	21413_1	N	[18:30759023[N	1097.07	LOW	SVTYPE=BND;POS=71170205;STRANDS=--:20;IMPRECISE;CIPOS=-121,50;CIEND=-517,11;CIPOS95=-15,15;CIEND95=-110,11;MATEID=21413_2;EVENT=21413;SU=20;PE=20;SR=0;ALG=PROD;AF=0.002911;NSAMP=49;MSQ=19.92;AN=16834;AC=49;NS=8438;AC_Hom=0;AC_Het=49;AC_Hemi=0;MAF=0.00290353;HWE=1;NFAM=49
14	71177413	60248_2	N	N[6:134717416[	514.56	LOW	SVTYPE=BND;POS=71177413;STRANDS=-+:5;IMPRECISE;CIPOS=-10,257;CIEND=-267,10;CIPOS95=-3,61;CIEND95=-110,1;MATEID=60248_1;EVENT=60248;SECONDARY;SU=5;PE=5;SR=0;ALG=PROD;AF=0.001723;NSAMP=29;MSQ=16.21;AN=16834;AC=29;NS=8438;AC_Hom=0;AC_Het=29;AC_Hemi=0;MAF=0.00171842;HWE=1;NFAM=28
14	71177419	15072_2	N	N]11:82004714]	284.6	LOW	SVTYPE=BND;POS=71177419;STRANDS=++:18;IMPRECISE;CIPOS=-50,204;CIEND=-31,413;CIPOS95=-25,25;CIEND95=-31,103;MATEID=15072_1;EVENT=15072;SECONDARY;SU=18;PE=18;SR=0;ALG=PROD;AF=0.0005346;NSAMP=9;MSQ=28.63;AN=16834;AC=9;NS=8438;AC_Hom=0;AC_Het=9;AC_Hemi=0;MAF=0.000533302;HWE=1;NFAM=9
14	71194844	74094_2	N	N]9:817676]	149.7	LOW	SVTYPE=BND;POS=71194844;STRANDS=++:5;IMPRECISE;CIPOS=-8,364;CIEND=-10,315;CIPOS95=-1,141;CIEND95=-1,104;MATEID=74094_1;EVENT=74094;SECONDARY;SU=5;PE=5;SR=0;ALG=PROD;AF=0.0004158;NSAMP=7;MSQ=17.87;AN=16834;AC=7;NS=8438;AC_Hom=0;AC_Het=7;AC_Hemi=0;MAF=0.00041479;HWE=1;NFAM=7
14	71206163	65734_2	N	]7:20709422]N	74.89	LOW	SVTYPE=BND;POS=71206163;STRANDS=+-:5;IMPRECISE;CIPOS=-399,9;CIEND=-10,454;CIPOS95=-124,0;CIEND95=-1,156;MATEID=65734_1;EVENT=65734;SECONDARY;SU=5;PE=5;SR=0;ALG=PROD;AF=5.94e-05;NSAMP=1;MSQ=74.89;AN=16834;AC=1;NS=8438;AC_Hom=0;AC_Het=1;AC_Hemi=0;MAF=5.92557e-05;HWE=1;NFAM=1
14	71232451	21619_1	N	]19:45520721]N	45479.7	LOW	SVTYPE=BND;POS=71232451;STRANDS=+-:11,-+:43;CIPOS=-9,48;CIEND=-9,8;CIPOS95=0,0;CIEND95=0,0;MATEID=21619_2;EVENT=21619;SU=54;PE=8;SR=46;ALG=PROD;AF=0.09303;NSAMP=1379;MSQ=32.65;AN=16834;AC=1566;NS=8438;AC_Hom=374;AC_Het=1195;AC_Hemi=0;MAF=0.0929723;HWE=8.77395e-38;NFAM=1261
14	71232490	15073_2	N	N[11:12642864[	267430	LOW	SVTYPE=BND;POS=71232490;STRANDS=-+:12;CIPOS=-29,28;CIEND=-29,28;CIPOS95=0,0;CIEND95=0,0;MATEID=15073_1;EVENT=15073;SECONDARY;SU=12;PE=0;SR=12;ALG=PROD;AF=0.3253;NSAMP=5173;MSQ=51.44;AN=16834;AC=5476;NS=8438;AC_Hom=608;AC_Het=4879;AC_Hemi=0;MAF=0.325136;HWE=0;NFAM=4484
14	71280209	262419	N	<DUP>	135682	PASS	SVTYPE=DUP;POS=71280209;SVLEN=145;END=71280354;STRANDS=-+:602;CIPOS=-1,0;CIEND=-1,1;CIPOS95=0,0;CIEND95=0,0;SU=602;PE=1;SR=601;ALG=PROD;AF=0.1517;NSAMP=2488;MSQ=54.28;AN=16834;AC=2553;NS=8438;AC_Hom=130;AC_Het=2429;AC_Hemi=0;MAF=0.151635;HWE=7.65078e-34;NFAM=2166
14	71288978	121716_1	N	N[14:71289252[	3924.46	LOW	SVTYPE=BND;POS=71288978;STRANDS=+-:8;CIPOS=-29,28;CIEND=-29,28;CIPOS95=0,0;CIEND95=0,0;MATEID=121716_2;EVENT=121716;SU=8;PE=0;SR=8;ALG=PROD;AF=0.01301;NSAMP=219;MSQ=15.76;AN=16834;AC=219;NS=8438;AC_Hom=0;AC_Het=221;AC_Hemi=0;MAF=0.0130955;HWE=0.406873;NFAM=218
14	71289252	121716_2	N	]14:71288978]N	3924.46	LOW	SVTYPE=BND;POS=71288978;STRANDS=+-:8;CIPOS=-29,28;CIEND=-29,28;CIPOS95=0,0;CIEND95=0,0;MATEID=121716_1;EVENT=121716;SECONDARY;SU=8;PE=0;SR=8;ALG=PROD;AF=0.01301;NSAMP=219;MSQ=15.76;AN=16834;AC=219;NS=8438;AC_Hom=0;AC_Het=221;AC_Hemi=0;MAF=0.0130955;HWE=0.406873;NFAM=218
14	71291288	121717	N	<DEL>	518.43	PASS	SVTYPE=DEL;POS=71291288;SVLEN=-4361;END=71295649;STRANDS=+-:23;CIPOS=-7,10;CIEND=-10,9;CIPOS95=0,0;CIEND95=0,0;SU=23;PE=14;SR=9;ALG=PROD;AF=5.94e-05;NSAMP=1;MSQ=518.43;AN=16834;AC=1;NS=8438;AC_Hom=0;AC_Het=1;AC_Hemi=0;MAF=5.92557e-05;HWE=1;NFAM=1
14	71292057	47651_2	N	[4:190550940[N	819745	LOW	SVTYPE=BND;POS=71292057;STRANDS=--:19886;IMPRECISE;CIPOS=-173,33;CIEND=-44,32;CIPOS95=-5,5;CIEND95=0,0;MATEID=47651_1;EVENT=47651;SECONDARY;SU=19886;PE=19886;SR=0;ALG=PROD;AF=0.3245;NSAMP=5462;MSQ=149.65;RETAINED;AN=16834;AC=5462;NS=8438;AC_Hom=0;AC_Het=5478;AC_Hemi=0;MAF=0.324603;HWE=0;NFAM=4770
14	71292080	28935_2	N	N]2:127327491]	57.44	LOW	SVTYPE=BND;POS=71292080;STRANDS=++:4;IMPRECISE;CIPOS=-30,353;CIEND=-30,404;CIPOS95=-30,90;CIEND95=-30,107;MATEID=28935_1;EVENT=28935;SECONDARY;SU=4;PE=4;SR=0;ALG=PROD;AF=0.0001188;NSAMP=2;MSQ=28.46;AN=16834;AC=2;NS=8438;AC_Hom=0;AC_Het=2;AC_Hemi=0;MAF=0.000118511;HWE=1;NFAM=2
14	71292120	21363_1	N	[18:627031[N	28.65	LOW	SVTYPE=BND;POS=71292120;STRANDS=--:4;IMPRECISE;CIPOS=-442,50;CIEND=-368,50;CIPOS95=-188,50;CIEND95=-174,50;MATEID=21363_2;EVENT=21363;SU=4;PE=4;SR=0;ALG=PROD;AF=0.0001188;NSAMP=2;MSQ=13.57;AN=16834;AC=2;NS=8438;AC_Hom=0;AC_Het=2;AC_Hemi=0;MAF=0.000118511;HWE=1;NFAM=2
14	71292122	60249_2	N	[6:89701844[N	449.31	LOW	SVTYPE=BND;POS=71292122;STRANDS=--:4;IMPRECISE;CIPOS=-308,10;CIEND=-225,10;CIPOS95=-165,1;CIEND95=-101,2;MATEID=60249_1;EVENT=60249;SECONDARY;SU=4;PE=4;SR=0;ALG=PROD;AF=0.001247;NSAMP=21;MSQ=20.84;AN=16834;AC=21;NS=8438;AC_Hom=0;AC_Het=21;AC_Hemi=0;MAF=0.00124437;HWE=1;NFAM=21
14	71292130	21065_1	N	]15:90527410]N	1039.4	LOW	SVTYPE=BND;POS=71292130;STRANDS=-+:37;IMPRECISE;CIPOS=-446,53;CIEND=-109,445;CIPOS95=-139,53;CIEND95=-83,83;MATEID=21065_2;EVENT=21065;SU=37;PE=37;SR=0;ALG=SUM;AF=0.002554;NSAMP=43;MSQ=23.35;AN=16834;AC=43;NS=8438;AC_Hom=0;AC_Het=43;AC_Hemi=0;MAF=0.002548;HWE=1;NFAM=43
14	71292130	54560_2	N	[5:82927335[N	1935.21	LOW	SVTYPE=BND;POS=71292130;STRANDS=--:59;IMPRECISE;CIPOS=-333,10;CIEND=-155,50;CIPOS95=-71,10;CIEND95=-7,7;MATEID=54560_1;EVENT=54560;SECONDARY;SU=59;PE=59;SR=0;ALG=PROD;AF=0.004099;NSAMP=69;MSQ=27.27;AN=16834;AC=69;NS=8438;AC_Hom=0;AC_Het=69;AC_Hemi=0;MAF=0.00408865;HWE=1;NFAM=62
14	71292142	17295_2	N	[12:98603583[N	3335.05	LOW	SVTYPE=BND;POS=71292142;STRANDS=--:8;IMPRECISE;CIPOS=-446,30;CIEND=-207,30;CIPOS95=-149,30;CIEND95=-60,30;MATEID=17295_1;EVENT=17295;SECONDARY;SU=8;PE=8;SR=0;ALG=PROD;AF=0.006356;NSAMP=107;MSQ=30.33;AN=16834;AC=107;NS=8438;AC_Hom=0;AC_Het=107;AC_Hemi=0;MAF=0.00634036;HWE=1;NFAM=103
14	71292143	28936_2	N	[2:158410724[N	1651.99	LOW	SVTYPE=BND;POS=71292143;STRANDS=--:4;IMPRECISE;CIPOS=-506,47;CIEND=-231,50;CIPOS95=-166,47;CIEND95=-81,50;MATEID=28936_1;EVENT=28936;SECONDARY;SU=4;PE=4;SR=0;ALG=PROD;AF=0.006059;NSAMP=102;MSQ=14.6;AN=16834;AC=102;NS=8438;AC_Hom=0;AC_Het=102;AC_Hemi=0;MAF=0.00604409;HWE=1;NFAM=98
14	71292148	19474_2	N	[13:79233453[N	2088.26	LOW	SVTYPE=BND;POS=71292148;STRANDS=--:7;IMPRECISE;CIPOS=-10,4;CIEND=-10,9;CIPOS95=-1,0;CIEND95=-1,1;MATEID=19474_1;EVENT=19474;SECONDARY;SU=7;PE=4;SR=3;ALG=PROD;AF=0.006594;NSAMP=106;MSQ=18.88;AN=16834;AC=111;NS=8438;AC_Hom=10;AC_Het=101;AC_Hemi=0;MAF=0.00657739;HWE=2.77562e-05;NFAM=102
14	71292161	65735_2	N	]7:151230549]N	541.43	LOW	SVTYPE=BND;POS=71292161;STRANDS=+-:4;IMPRECISE;CIPOS=-551,6;CIEND=-10,421;CIPOS95=-190,0;CIEND95=-2,132;MATEID=65735_1;EVENT=65735;SECONDARY;SU=4;PE=4;SR=0;ALG=PROD;AF=0.001307;NSAMP=22;MSQ=23.27;AN=16832;AC=22;NS=8437;AC_Hom=0;AC_Het=22;AC_Hemi=0;MAF=0.00130378;HWE=1;NFAM=22
14	71292163	21915_1	N	N]X:5708119]	20193.4	LOW	SVTYPE=BND;POS=71292163;STRANDS=++:574;IMPRECISE;CIPOS=-43,198;CIEND=-14,323;CIPOS95=-5,5;CIEND95=-14,29;MATEID=21915_2;EVENT=21915;SU=574;PE=574;SR=0;ALG=PROD;AF=0.02335;NSAMP=392;MSQ=50.96;AN=16834;AC=393;NS=8438;AC_Hom=2;AC_Het=393;AC_Hemi=0;MAF=0.023406;HWE=0.0936036;NFAM=353
14	71292164	21849_1	N	]22:36830094]N	454.92	LOW	SVTYPE=BND;POS=71292164;STRANDS=-+:4;IMPRECISE;CIPOS=-555,10;CIEND=-10,335;CIPOS95=-184,0;CIEND95=-2,106;MATEID=21849_2;EVENT=21849;SU=4;PE=4;SR=0;ALG=PROD;AF=0.001129;NSAMP=19;MSQ=22.85;AN=16834;AC=19;NS=8438;AC_Hom=0;AC_Het=19;AC_Hemi=0;MAF=0.00112586;HWE=1;NFAM=19
14	71292244	47653_2	N	N]4:190550993]	98533.7	LOW	SVTYPE=BND;POS=71292244;STRANDS=++:440;IMPRECISE;CIPOS=-10,23;CIEND=-49,25;CIPOS95=0,0;CIEND95=-2,2;MATEID=47653_1;EVENT=47653;SECONDARY;SU=440;PE=434;SR=6;ALG=PROD;AF=0.1009;NSAMP=1699;MSQ=57.61;AN=16834;AC=1699;NS=8438;AC_Hom=0;AC_Het=1704;AC_Hemi=0;MAF=0.100972;HWE=3.47802e-42;NFAM=1520
14	71292277	21913_1	N	[X:5707930[N	5261.62	LOW	SVTYPE=BND;POS=71292277;STRANDS=--:41;IMPRECISE;CIPOS=-264,55;CIEND=-505,50;CIPOS95=-79,55;CIEND95=-130,50;MATEID=21913_2;EVENT=21913;SU=41;PE=41;SR=0;ALG=SUM;AF=0.009861;NSAMP=166;MSQ=31.09;AN=16834;AC=166;NS=8438;AC_Hom=0;AC_Het=166;AC_Hemi=0;MAF=0.00983645;HWE=1;NFAM=156
14	71292285	20935_1	N	N[15:90527401[	2885.8	LOW	SVTYPE=BND;POS=71292285;STRANDS=+-:128;IMPRECISE;CIPOS=-10,435;CIEND=-135,50;CIPOS95=-10,70;CIEND95=-8,8;MATEID=20935_2;EVENT=20935;SU=128;PE=128;SR=0;ALG=PROD;AF=0.005228;NSAMP=88;MSQ=31.8;AN=16834;AC=88;NS=8438;AC_Hom=0;AC_Het=88;AC_Hemi=0;MAF=0.00521451;HWE=1;NFAM=88
14	71292288	28934_2	N	[2:127327341[N	348.91	LOW	SVTYPE=BND;POS=71292288;STRANDS=--:13;IMPRECISE;CIPOS=-260,30;CIEND=-323,30;CIPOS95=-44,30;CIEND95=-123,30;MATEID=28934_1;EVENT=28934;SECONDARY;SU=13;PE=13;SR=0;ALG=PROD;AF=0.001069;NSAMP=18;MSQ=17.56;AN=16834;AC=18;NS=8438;AC_Hom=0;AC_Het=18;AC_Hemi=0;MAF=0.0010666;HWE=1;NFAM=18
14	71292431	21273_1	N	]17:35146347]N	35.65	LOW	SVTYPE=BND;POS=71292431;STRANDS=-+:4;IMPRECISE;CIPOS=-311,10;CIEND=-10,513;CIPOS95=-165,1;CIEND95=-1,173;MATEID=21273_2;EVENT=21273;SU=4;PE=4;SR=0;ALG=PROD;AF=0.0001782;NSAMP=3;MSQ=11.4;AN=16834;AC=3;NS=8438;AC_Hom=0;AC_Het=3;AC_Hemi=0;MAF=0.000177767;HWE=1;NFAM=3
14	71311230	22073_1	N	[X:101173422[N	747.73	LOW	SVTYPE=BND;POS=71311230;STRANDS=--:4;CIPOS=-9,8;CIEND=-9,8;CIPOS95=0,0;CIEND95=0,0;MATEID=22073_2;EVENT=22073;SU=4;PE=0;SR=4;ALG=PROD;AF=0.003148;NSAMP=53;MSQ=12.8;AN=16834;AC=53;NS=8438;AC_Hom=0;AC_Het=53;AC_Hemi=0;MAF=0.00314055;HWE=1;NFAM=52
14	71311319	65736_2	N	N]7:98817519]	1872.87	LOW	SVTYPE=BND;POS=71311319;STRANDS=++:4;IMPRECISE;CIPOS=-10,567;CIEND=-10,521;CIPOS95=-1,185;CIEND95=0,178;MATEID=65736_1;EVENT=65736;SECONDARY;SU=4;PE=4;SR=0;ALG=PROD;AF=0.00594;NSAMP=100;MSQ=16.41;AN=16834;AC=100;NS=8438;AC_Hom=0;AC_Het=100;AC_Hemi=0;MAF=0.00592557;HWE=1;NFAM=99
14	71320722	262420	N	<DUP>	73.4	PASS	SVTYPE=DUP;POS=71320722;SVLEN=1725;END=71322447;STRANDS=-+:7;IMPRECISE;CIPOS=-293,10;CIEND=-10,243;CIPOS95=-97,1;CIEND95=-3,44;SU=7;PE=7;SR=0;ALG=PROD;AF=5.94e-05;NSAMP=1;MSQ=72.88;AN=16834;AC=1;NS=8438;AC_Hom=0;AC_Het=1;AC_Hemi=0;MAF=5.92557e-05;HWE=1;NFAM=1
14	71320978	121718	N	<DEL:ME:SINE|Alu|AluYa5>	8.6883e+06	PASS	SVTYPE=MEI;POS=71320978;SVLEN=-275;END=71321253;STRANDS=+-:148060;CIPOS=0,0;CIEND=0,0;CIPOS95=0,0;CIEND95=0,0;SU=148060;PE=24919;SR=123141;ALG=PROD;AF=0.8807;NSAMP=8271;MSQ=1047.27;AN=16834;AC=14826;NS=8438;AC_Hom=13148;AC_Het=1718;AC_Hemi=0;MAF=0.119104;HWE=0.00804851;NFAM=7276
14	71321446	121719	N	<DEL>	1543.72	PASS	SVTYPE=DEL;POS=71321446;SVLEN=-11187;END=71332633;STRANDS=+-:62;CIPOS=-22,21;CIEND=-27,22;CIPOS95=0,0;CIEND95=0,0;SU=62;PE=36;SR=26;ALG=PROD;AF=0.0001782;NSAMP=3;MSQ=514.57;AN=16834;AC=3;NS=8438;AC_Hom=0;AC_Het=3;AC_Hemi=0;MAF=0.000177767;HWE=1;NFAM=3
14	71328818	39925_2	N	[3:14353232[N	459.64	LOW	SVTYPE=BND;POS=71328818;STRANDS=--:8;CIPOS=-29,28;CIEND=-29,28;CIPOS95=0,0;CIEND95=0,0;MATEID=39925_1;EVENT=39925;SECONDARY;SU=8;PE=0;SR=8;ALG=PROD;AF=0.001604;NSAMP=27;MSQ=15.75;AN=16834;AC=27;NS=8438;AC_Hom=0;AC_Het=27;AC_Hemi=0;MAF=0.00159991;HWE=1;NFAM=27
14	71376743	21678_1	N	]20:19644118]N	132217	LOW	SVTYPE=BND;POS=71376743;STRANDS=-+:1193;IMPRECISE;CIPOS=-206,25;CIEND=-30,102;CIPOS95=-6,6;CIEND95=-2,2;MATEID=21678_2;EVENT=21678;SU=1193;PE=1185;SR=8;ALG=PROD;AF=0.1787;NSAMP=3008;MSQ=43.41;AN=16834;AC=3008;NS=8438;AC_Hom=0;AC_Het=3015;AC_Hemi=0;MAF=0.178656;HWE=0;NFAM=2692
14	71376743	54561_2	N	]5:176523962]N	8371.13	LOW	SVTYPE=BND;POS=71376743;STRANDS=+-:30;IMPRECISE;CIPOS=-276,35;CIEND=-42,277;CIPOS95=-57,35;CIEND95=-34,34;MATEID=54561_1;EVENT=54561;SECONDARY;SU=30;PE=30;SR=0;ALG=PROD;AF=0.02091;NSAMP=352;MSQ=22.55;AN=16834;AC=352;NS=8438;AC_Hom=0;AC_Het=354;AC_Hemi=0;MAF=0.0209765;HWE=0.054945;NFAM=333
14	71376743	65738_2	N	]7:132248162]N	23598.2	LOW	SVTYPE=BND;POS=71376743;STRANDS=+-:21;IMPRECISE;CIPOS=-320,101;CIEND=-150,128;CIPOS95=-112,101;CIEND95=-98,98;MATEID=65738_1;EVENT=65738;SECONDARY;SU=21;PE=21;SR=0;ALG=SUM;AF=0.05447;NSAMP=917;MSQ=24.78;RETAINED;AN=16834;AC=917;NS=8438;AC_Hom=0;AC_Het=920;AC_Hemi=0;MAF=0.0545153;HWE=4.53184e-12;NFAM=877
14	71376744	19475_2	N	[13:76985710[N	11751.2	LOW	SVTYPE=BND;POS=71376744;STRANDS=--:8;IMPRECISE;CIPOS=-296,30;CIEND=-254,30;CIPOS95=-120,30;CIEND95=-77,30;MATEID=19475_1;EVENT=19475;SECONDARY;SU=8;PE=8;SR=0;ALG=PROD;AF=0.03535;NSAMP=595;MSQ=18.36;AN=16834;AC=595;NS=8438;AC_Hom=0;AC_Het=596;AC_Hemi=0;MAF=0.0353164;HWE=3.57019e-05;NFAM=581
14	71376749	21446_1	N	]18:55876413]N	243485	LOW	SVTYPE=BND;POS=71376749;STRANDS=-+:9;IMPRECISE;CIPOS=-280,30;CIEND=-30,382;CIPOS95=-122,30;CIEND95=-30,105;MATEID=21446_2;EVENT=21446;SU=9;PE=9;SR=0;ALG=PROD;AF=0.3061;NSAMP=5149;MSQ=46.97;AN=16834;AC=5153;NS=8438;AC_Hom=8;AC_Het=5156;AC_Hemi=0;MAF=0.305997;HWE=0;NFAM=4744
14	71376749	21518_1	N	]19:5796365]N	743867	LOW	SVTYPE=BND;POS=71376749;STRANDS=-+:9;IMPRECISE;CIPOS=-30,28;CIEND=-25,29;CIPOS95=-1,1;CIEND95=-1,1;MATEID=21518_2;EVENT=21518;SU=9;PE=5;SR=4;ALG=PROD;AF=0.4362;NSAMP=7300;MSQ=101.67;AN=16834;AC=7343;NS=8438;AC_Hom=86;AC_Het=7274;AC_Hemi=0;MAF=0.436122;HWE=0;NFAM=6527
14	71376749	21864_1	N	[22:47774887[N	113989	LOW	SVTYPE=BND;POS=71376749;STRANDS=--:8;IMPRECISE;CIPOS=-296,50;CIEND=-252,50;CIPOS95=-115,50;CIEND95=-73,50;MATEID=21864_2;EVENT=21864;SU=8;PE=8;SR=0;ALG=PROD;AF=0.1798;NSAMP=3025;MSQ=37.21;AN=16834;AC=3027;NS=8438;AC_Hom=4;AC_Het=3030;AC_Hemi=0;MAF=0.179782;HWE=0;NFAM=2850
14	71376749	65740_2	N	]7:132246870]N	13104.9	LOW	SVTYPE=BND;POS=71376749;STRANDS=+-:4;IMPRECISE;CIPOS=-419,50;CIEND=-50,292;CIPOS95=-192,50;CIEND95=-50,113;MATEID=65740_1;EVENT=65740;SECONDARY;SU=4;PE=4;SR=0;ALG=PROD;AF=0.03938;NSAMP=663;MSQ=18.35;AN=16834;AC=663;NS=8438;AC_Hom=0;AC_Het=666;AC_Hemi=0;MAF=0.0394643;HWE=1.99135e-06;NFAM=659
14	71376752	21497_1	N	[19:1164875[N	3696.39	LOW	SVTYPE=BND;POS=71376752;STRANDS=--:8;IMPRECISE;CIPOS=-310,30;CIEND=-335,30;CIPOS95=-113,30;CIEND95=-109,30;MATEID=21497_2;EVENT=21497;SU=8;PE=8;SR=0;ALG=PROD;AF=0.01212;NSAMP=204;MSQ=16.45;AN=16834;AC=204;NS=8438;AC_Hom=0;AC_Het=205;AC_Hemi=0;MAF=0.0121474;HWE=0.637764;NFAM=202
14	71376753	39926_2	N	]3:184262316]N	13039.9	LOW	SVTYPE=BND;POS=71376753;STRANDS=+-:8;IMPRECISE;CIPOS=-362,30;CIEND=-30,379;CIPOS95=-107,30;CIEND95=-30,93;MATEID=39926_1;EVENT=39926;SECONDARY;SU=8;PE=8;SR=0;ALG=PROD;AF=0.04195;NSAMP=705;MSQ=17.08;AN=16830;AC=706;NS=8436;AC_Hom=2;AC_Het=706;AC_Hemi=0;MAF=0.041963;HWE=7.84181e-06;NFAM=673
14	71376756	65741_2	N	]7:132247441]N	6403.28	LOW	SVTYPE=BND;POS=71376756;STRANDS=+-:4;IMPRECISE;CIPOS=-47,42;CIEND=-50,50;CIPOS95=-7,7;CIEND95=-3,3;MATEID=65741_1;EVENT=65741;SECONDARY;SU=4;PE=3;SR=1;ALG=PROD;AF=0.02162;NSAMP=361;MSQ=16.26;AN=16834;AC=364;NS=8438;AC_Hom=6;AC_Het=359;AC_Hemi=0;MAF=0.0216283;HWE=1;NFAM=360
14	71376767	121720_1	N	N[14:71376928[	3951.32	LOW	SVTYPE=BND;POS=71376767;STRANDS=+-:12;IMPRECISE;CIPOS=-30,26;CIEND=-26,30;CIPOS95=0,0;CIEND95=-1,1;MATEID=121720_2;EVENT=121720;SU=12;PE=0;SR=12;ALG=PROD;AF=0.01179;NSAMP=196;MSQ=16.91;AN=16800;AC=198;NS=8421;AC_Hom=4;AC_Het=195;AC_Hemi=0;MAF=0.0118157;HWE=0.327143;NFAM=193
14	71376792	17296_2	N	]12:127316711]N	226.7	LOW	SVTYPE=BND;POS=71376792;STRANDS=+-:4;IMPRECISE;CIPOS=-385,10;CIEND=-10,381;CIPOS95=-180,1;CIEND95=-2,111;MATEID=17296_1;EVENT=17296;SECONDARY;SU=4;PE=4;SR=0;ALG=PROD;AF=0.0007128;NSAMP=12;MSQ=15.91;AN=16834;AC=12;NS=8438;AC_Hom=0;AC_Het=12;AC_Hemi=0;MAF=0.000711069;HWE=1;NFAM=12
14	71376842	2307_2	N	[1:39510230[N	1785.66	LOW	SVTYPE=BND;POS=71376842;STRANDS=--:41;CIPOS=-8,6;CIEND=-9,8;CIPOS95=0,0;CIEND95=0,0;MATEID=2307_1;EVENT=2307;SECONDARY;SU=41;PE=2;SR=39;ALG=PROD;AF=0.004396;NSAMP=73;MSQ=23.35;AN=16832;AC=74;NS=8437;AC_Hom=2;AC_Het=72;AC_Hemi=0;MAF=0.00438545;HWE=0.148512;NFAM=70
14	71376878	17297_2	N	N]12:116237539]	581.53	LOW	SVTYPE=BND;POS=71376878;STRANDS=++:4;IMPRECISE;CIPOS=-10,414;CIEND=-10,325;CIPOS95=-1,130;CIEND95=-2,97;MATEID=17297_1;EVENT=17297;SECONDARY;SU=4;PE=4;SR=0;ALG=PROD;AF=0.001961;NSAMP=33;MSQ=15.1;AN=16830;AC=33;NS=8436;AC_Hom=0;AC_Het=33;AC_Hemi=0;MAF=0.0019559;HWE=1;NFAM=33
14	71376890	21679_1	N	N[20:19644044[	2901.74	LOW	SVTYPE=BND;POS=71376890;STRANDS=+-:8;IMPRECISE;CIPOS=-50,520;CIEND=-323,50;CIPOS95=-50,127;CIEND95=-121,50;MATEID=21679_2;EVENT=21679;SU=8;PE=8;SR=0;ALG=PROD;AF=0.008435;NSAMP=142;MSQ=18.85;AN=16834;AC=142;NS=8438;AC_Hom=0;AC_Het=144;AC_Hemi=0;MAF=0.00853283;HWE=1;NFAM=137
14	71376898	70663_2	N	N]8:27776488]	7688.51	LOW	SVTYPE=BND;POS=71376898;STRANDS=++:8;IMPRECISE;CIPOS=-30,501;CIEND=-28,238;CIPOS95=-30,130;CIEND95=-28,62;MATEID=70663_1;EVENT=70663;SECONDARY;SU=8;PE=8;SR=0;ALG=PROD;AF=0.02204;NSAMP=371;MSQ=19.53;AN=16834;AC=371;NS=8438;AC_Hom=0;AC_Het=371;AC_Hemi=0;MAF=0.0219839;HWE=0.0363704;NFAM=367
14	71376905	21896_1	N	N[X:1400000[	1155.38	LOW	SVTYPE=BND;POS=71376905;STRANDS=+-:4;IMPRECISE;CIPOS=-10,491;CIEND=-177,10;CIPOS95=-1,165;CIEND95=-69,3;MATEID=21896_2;EVENT=21896;SU=4;PE=4;SR=0;ALG=PROD;AF=0.003802;NSAMP=64;MSQ=16.33;AN=16834;AC=64;NS=8438;AC_Hom=0;AC_Het=64;AC_Hemi=0;MAF=0.00379237;HWE=1;NFAM=64
14	71376913	47654_2	N	N[4:3789888[	38255.2	LOW	SVTYPE=BND;POS=71376913;STRANDS=-+:21;IMPRECISE;CIPOS=-40,41;CIEND=-43,46;CIPOS95=-1,1;CIEND95=0,0;MATEID=47654_1;EVENT=47654;SECONDARY;SU=21;PE=0;SR=21;ALG=PROD;AF=0.01574;NSAMP=265;MSQ=144.18;AN=16834;AC=265;NS=8438;AC_Hom=0;AC_Het=265;AC_Hemi=0;MAF=0.0157028;HWE=0.275225;NFAM=241
14	71376928	121720_2	N	]14:71376767]N	3951.32	LOW	SVTYPE=BND;POS=71376767;STRANDS=+-:12;IMPRECISE;CIPOS=-26,30;CIEND=-30,26;CIPOS95=-1,1;CIEND95=0,0;MATEID=121720_1;EVENT=121720;SECONDARY;SU=12;PE=0;SR=12;ALG=PROD;AF=0.01179;NSAMP=196;MSQ=16.91;AN=16800;AC=198;NS=8421;AC_Hom=4;AC_Het=195;AC_Hemi=0;MAF=0.0118157;HWE=0.327143;NFAM=193
14	71376946	65743_2	N	N[7:132247675[	19513.1	LOW	SVTYPE=BND;POS=71376946;STRANDS=-+:33;IMPRECISE;CIPOS=-50,487;CIEND=-235,154;CIPOS95=-50,99;CIEND95=-101,101;MATEID=65743_1;EVENT=65743;SECONDARY;SU=33;PE=33;SR=0;ALG=SUM;AF=0.04925;NSAMP=829;MSQ=22.32;RETAINED;AN=16834;AC=829;NS=8438;AC_Hom=0;AC_Het=831;AC_Hemi=0;MAF=0.0492415;HWE=7.27855e-10;NFAM=805
14	71376947	21863_1	N	N]22:47775135]	241760	LOW	SVTYPE=BND;POS=71376947;STRANDS=++:232;IMPRECISE;CIPOS=-16,24;CIEND=-10,51;CIPOS95=-4,4;CIEND95=-2,2;MATEID=21863_2;EVENT=21863;SU=232;PE=231;SR=1;ALG=PROD;AF=0.2539;NSAMP=4274;MSQ=56.21;AN=16834;AC=4274;NS=8438;AC_Hom=0;AC_Het=4286;AC_Hemi=0;MAF=0.25397;HWE=0;NFAM=4004
14	71396687	121721	N	<DEL>	524.51	PASS	SVTYPE=DEL;POS=71396687;SVLEN=-2004;END=71398691;STRANDS=+-:21;CIPOS=-7,10;CIEND=-10,10;CIPOS95=0,0;CIEND95=0,0;SU=21;PE=14;SR=7;ALG=PROD;AF=5.94e-05;NSAMP=1;MSQ=524.51;AN=16834;AC=1;NS=8438;AC_Hom=0;AC_Het=1;AC_Hemi=0;MAF=5.92557e-05;HWE=1;NFAM=1
14	71406872	2308_2	N	N[1:54912951[	203.45	LOW	SVTYPE=BND;POS=71406872;STRANDS=-+:15;IMPRECISE;CIPOS=-30,260;CIEND=-265,30;CIPOS95=-30,64;CIEND95=-84,30;MATEID=2308_1;EVENT=2308;SECONDARY;SU=15;PE=15;SR=0;ALG=PROD;AF=0.0001188;NSAMP=2;MSQ=101.73;AN=16834;AC=2;NS=8438;AC_Hom=0;AC_Het=2;AC_Hemi=0;MAF=0.000118511;HWE=1;NFAM=2
14	71410873	121722_1	N	N[14:71410926[	521.49	LOW	SVTYPE=BND;POS=71410873;STRANDS=+-:19;CIPOS=-25,24;CIEND=-25,24;CIPOS95=0,0;CIEND95=0,0;MATEID=121722_2;EVENT=121722;SU=19;PE=0;SR=19;ALG=PROD;AF=0.0002376;NSAMP=4;MSQ=130.35;AN=16834;AC=4;NS=8438;AC_Hom=0;AC_Het=4;AC_Hemi=0;MAF=0.000237023;HWE=1;NFAM=4
14	71410926	121722_2	N	]14:71410873]N	521.49	LOW	SVTYPE=BND;POS=71410873;STRANDS=+-:19;CIPOS=-25,24;CIEND=-25,24;CIPOS95=0,0;CIEND95=0,0;MATEID=121722_1;EVENT=121722;SECONDARY;SU=19;PE=0;SR=19;ALG=PROD;AF=0.0002376;NSAMP=4;MSQ=130.35;AN=16834;AC=4;NS=8438;AC_Hom=0;AC_Het=4;AC_Hemi=0;MAF=0.000237023;HWE=1;NFAM=4
14	71415745	262421_1	N	]14:71415962]N	618.91	LOW	SVTYPE=BND;POS=71415745;STRANDS=-+:18;CIPOS=-9,8;CIEND=-9,8;CIPOS95=0,0;CIEND95=0,0;MATEID=262421_2;EVENT=262421;SU=18;PE=0;SR=18;ALG=PROD;AF=0.001901;NSAMP=31;MSQ=18.19;AN=16834;AC=32;NS=8438;AC_Hom=2;AC_Het=30;AC_Hemi=0;MAF=0.00189618;HWE=0.0290165;NFAM=30
14	71415844	19392_2	N	N]13:77054242]	193.23	LOW	SVTYPE=BND;POS=71415844;STRANDS=++:13;CIPOS=-29,28;CIEND=-29,28;CIPOS95=0,0;CIEND95=0,0;MATEID=19392_1;EVENT=19392;SECONDARY;SU=13;PE=0;SR=13;ALG=PROD;AF=0.0005346;NSAMP=9;MSQ=21.35;AN=16834;AC=9;NS=8438;AC_Hom=0;AC_Het=9;AC_Hemi=0;MAF=0.000533302;HWE=1;NFAM=9
14	71415929	121725_1	N	N[14:71415987[	28116.2	LOW	SVTYPE=BND;POS=71415929;STRANDS=+-:14;CIPOS=-29,28;CIEND=-29,28;CIPOS95=0,0;CIEND95=0,0;MATEID=121725_2;EVENT=121725;SU=14;PE=0;SR=14;ALG=PROD;AF=0.05305;NSAMP=893;MSQ=30.57;RETAINED;AN=16834;AC=893;NS=8438;AC_Hom=0;AC_Het=896;AC_Hemi=0;MAF=0.0530932;HWE=2.56664e-11;NFAM=841
14	71415958	21546_1	N	]19:17426085]N	439.86	LOW	SVTYPE=BND;POS=71415958;STRANDS=-+:4;CIPOS=-9,8;CIEND=-9,8;CIPOS95=0,0;CIEND95=0,0;MATEID=21546_2;EVENT=21546;SU=4;PE=0;SR=4;ALG=PROD;AF=0.001426;NSAMP=24;MSQ=16.71;AN=16834;AC=24;NS=8438;AC_Hom=0;AC_Het=24;AC_Hemi=0;MAF=0.00142214;HWE=1;NFAM=24
14	71415962	262421_2	N	N[14:71415745[	618.91	LOW	SVTYPE=BND;POS=71415745;STRANDS=-+:18;CIPOS=-9,8;CIEND=-9,8;CIPOS95=0,0;CIEND95=0,0;MATEID=262421_1;EVENT=262421;SECONDARY;SU=18;PE=0;SR=18;ALG=PROD;AF=0.001901;NSAMP=31;MSQ=18.19;AN=16834;AC=32;NS=8438;AC_Hom=2;AC_Het=30;AC_Hemi=0;MAF=0.00189618;HWE=0.0290165;NFAM=30
14	71415987	121725_2	N	]14:71415929]N	28116.2	LOW	SVTYPE=BND;POS=71415929;STRANDS=+-:14;CIPOS=-29,28;CIEND=-29,28;CIPOS95=0,0;CIEND95=0,0;MATEID=121725_1;EVENT=121725;SECONDARY;SU=14;PE=0;SR=14;ALG=PROD;AF=0.05305;NSAMP=893;MSQ=30.57;RETAINED;AN=16834;AC=893;NS=8438;AC_Hom=0;AC_Het=896;AC_Hemi=0;MAF=0.0530932;HWE=2.56664e-11;NFAM=841
14	71428728	74096_2	N	]9:35297846]N	9890.55	LOW	SVTYPE=BND;POS=71428728;STRANDS=+-:633;CIPOS=-7,2;CIEND=-2,5;CIPOS95=0,0;CIEND95=0,0;MATEID=74096_1;EVENT=74096;SECONDARY;SU=633;PE=521;SR=112;ALG=PROD;AF=0.004515;NSAMP=76;MSQ=130.07;AN=16834;AC=76;NS=8438;AC_Hom=0;AC_Het=76;AC_Hemi=0;MAF=0.00450344;HWE=1;NFAM=76
14	71428736	74095_2	N	N[9:35297539[	6806.06	LOW	SVTYPE=BND;POS=71428736;STRANDS=-+:429;IMPRECISE;CIPOS=-4,235;CIEND=-136,14;CIPOS95=-4,7;CIEND95=-4,4;MATEID=74095_1;EVENT=74095;SECONDARY;SU=429;PE=429;SR=0;ALG=PROD;AF=0.004158;NSAMP=70;MSQ=97.17;AN=16834;AC=70;NS=8438;AC_Hom=0;AC_Het=70;AC_Hemi=0;MAF=0.0041479;HWE=1;NFAM=70
14	71437836	121726	N	<DEL:ME:SINE|Alu|AluYb8>	6.83197e+06	PASS	SVTYPE=MEI;POS=71437836;SVLEN=-324;END=71438160;STRANDS=+-:149840;CIPOS=0,0;CIEND=0,0;CIPOS95=0,0;CIEND95=0,0;SU=149840;PE=34734;SR=115106;ALG=PROD;AF=0.708;NSAMP=7649;MSQ=890.69;AN=16834;AC=11919;NS=8438;AC_Hom=8562;AC_Het=3387;AC_Hemi=0;MAF=0.291953;HWE=0.00781691;NFAM=6703
14	71450311	121727	N	<DEL>	77886.9	PASS	SVTYPE=DEL;POS=71450311;SVLEN=-1000;END=71451311;STRANDS=+-:4016;IMPRECISE;CIPOS=-2,43;CIEND=-10,9;CIPOS95=-1,1;CIEND95=-1,1;SU=4016;PE=4015;SR=1;ALG=PROD;AF=0.02352;NSAMP=387;MSQ=198.54;AN=16834;AC=396;NS=8438;AC_Hom=22;AC_Het=379;AC_Hemi=0;MAF=0.0237616;HWE=0.00807618;NFAM=312
14	71450626	121728	N	<DEL>	64796	PASS	SVTYPE=DEL;POS=71450626;SVLEN=-701;END=71451327;STRANDS=+-:8;IMPRECISE;CIPOS=-50,90;CIEND=-310,50;CIPOS95=-14,14;CIEND95=-94,50;SU=8;PE=8;SR=0;ALG=PROD;AF=0.02341;NSAMP=385;MSQ=165.81;AN=16834;AC=394;NS=8438;AC_Hom=22;AC_Het=377;AC_Hemi=0;MAF=0.023643;HWE=0.00751333;NFAM=312
14	71455585	262422	N	<DUP>	112.68	PASS	SVTYPE=DUP;POS=71455585;SVLEN=2045;END=71457630;STRANDS=-+:12;CIPOS=-10,10;CIEND=-6,7;CIPOS95=0,0;CIEND95=0,0;SU=12;PE=8;SR=4;ALG=PROD;AF=5.94e-05;NSAMP=1;MSQ=112.01;AN=16834;AC=1;NS=8438;AC_Hom=0;AC_Het=1;AC_Hemi=0;MAF=5.92557e-05;HWE=1;NFAM=1
14	71456805	121729	N	<DEL>	590.32	PASS	SVTYPE=DEL;POS=71456805;SVLEN=-1935;END=71458740;STRANDS=+-:30;CIPOS=-24,24;CIEND=-25,25;CIPOS95=0,0;CIEND95=0,0;SU=30;PE=16;SR=14;ALG=PROD;AF=0.0001188;NSAMP=2;MSQ=295.16;AN=16834;AC=2;NS=8438;AC_Hom=0;AC_Het=2;AC_Hemi=0;MAF=0.000118511;HWE=1;NFAM=2
14	71480284	60250_2	N	N]6:74156485]	144105	LOW	SVTYPE=BND;POS=71480284;STRANDS=++:123;CIPOS=-10,6;CIEND=-4,8;CIPOS95=0,0;CIEND95=0,0;MATEID=60250_1;EVENT=60250;SECONDARY;SU=123;PE=65;SR=58;ALG=PROD;AF=0.07449;NSAMP=1251;MSQ=114.55;AN=16834;AC=1254;NS=8438;AC_Hom=6;AC_Het=1251;AC_Hemi=0;MAF=0.0744845;HWE=4.76165e-18;NFAM=1039
14	71511243	121730_1	N	N[14:71511379[	842.08	LOW	SVTYPE=BND;POS=71511243;STRANDS=+-:31;CIPOS=-44,43;CIEND=-44,43;CIPOS95=0,0;CIEND95=0,0;MATEID=121730_2;EVENT=121730;SU=31;PE=0;SR=31;ALG=PROD;AF=0.0002376;NSAMP=4;MSQ=209.78;AN=16834;AC=4;NS=8438;AC_Hom=0;AC_Het=4;AC_Hemi=0;MAF=0.000237023;HWE=1;NFAM=4
14	71511379	121730_2	N	]14:71511243]N	842.08	LOW	SVTYPE=BND;POS=71511243;STRANDS=+-:31;CIPOS=-44,43;CIEND=-44,43;CIPOS95=0,0;CIEND95=0,0;MATEID=121730_1;EVENT=121730;SECONDARY;SU=31;PE=0;SR=31;ALG=PROD;AF=0.0002376;NSAMP=4;MSQ=209.78;AN=16834;AC=4;NS=8438;AC_Hom=0;AC_Het=4;AC_Hemi=0;MAF=0.000237023;HWE=1;NFAM=4
14	71531602	262423_1	N	]14:71545925]N	226.51	LOW	SVTYPE=BND;POS=71531602;STRANDS=-+:22;IMPRECISE;CIPOS=-177,30;CIEND=-30,107;CIPOS95=-45,30;CIEND95=-23,23;MATEID=262423_2;EVENT=262423;SU=22;PE=22;SR=0;ALG=PROD;AF=0.0002376;NSAMP=4;MSQ=56.53;AN=16834;AC=4;NS=8438;AC_Hom=0;AC_Het=4;AC_Hemi=0;MAF=0.000237023;HWE=1;NFAM=3
14	71531909	121731_1	N	N[14:71546061[	458.35	LOW	SVTYPE=BND;POS=71531909;STRANDS=+-:20;IMPRECISE;CIPOS=-30,264;CIEND=-106,30;CIPOS95=-30,51;CIEND95=-23,23;MATEID=121731_2;EVENT=121731;SU=20;PE=20;SR=0;ALG=PROD;AF=0.0001782;NSAMP=3;MSQ=152.77;AN=16834;AC=3;NS=8438;AC_Hom=0;AC_Het=3;AC_Hemi=0;MAF=0.000177767;HWE=1;NFAM=2
14	71535350	121732	N	<DEL>	359288	PASS	SVTYPE=DEL;POS=71535350;SVLEN=-206;END=71535556;STRANDS=+-:2691;CIPOS=-4,0;CIEND=0,0;CIPOS95=0,0;CIEND95=0,0;SU=2691;PE=227;SR=2464;ALG=PROD;AF=0.133;NSAMP=2168;MSQ=165.3;AN=16834;AC=2239;NS=8438;AC_Hom=142;AC_Het=2101;AC_Hemi=0;MAF=0.132911;HWE=1.82381e-15;NFAM=2057
14	71545925	262423_2	N	N[14:71531602[	226.51	LOW	SVTYPE=BND;POS=71531602;STRANDS=-+:22;IMPRECISE;CIPOS=-30,107;CIEND=-177,30;CIPOS95=-23,23;CIEND95=-45,30;MATEID=262423_1;EVENT=262423;SECONDARY;SU=22;PE=22;SR=0;ALG=PROD;AF=0.0002376;NSAMP=4;MSQ=56.53;AN=16834;AC=4;NS=8438;AC_Hom=0;AC_Het=4;AC_Hemi=0;MAF=0.000237023;HWE=1;NFAM=3
14	71546061	121731_2	N	]14:71531909]N	458.35	LOW	SVTYPE=BND;POS=71531909;STRANDS=+-:20;IMPRECISE;CIPOS=-106,30;CIEND=-30,264;CIPOS95=-23,23;CIEND95=-30,51;MATEID=121731_1;EVENT=121731;SECONDARY;SU=20;PE=20;SR=0;ALG=PROD;AF=0.0001782;NSAMP=3;MSQ=152.77;AN=16834;AC=3;NS=8438;AC_Hom=0;AC_Het=3;AC_Hemi=0;MAF=0.000177767;HWE=1;NFAM=2
14	71558330	21449_1	N	]18:57691383]N	48912.4	LOW	SVTYPE=BND;POS=71558330;STRANDS=-+:6604;IMPRECISE;CIPOS=-106,1;CIEND=-9,98;CIPOS95=-2,1;CIEND95=-2,2;MATEID=21449_2;EVENT=21449;SU=6604;PE=6604;SR=0;ALG=PROD;AF=0.07693;NSAMP=1295;MSQ=37.19;AN=16834;AC=1295;NS=8438;AC_Hom=0;AC_Het=1297;AC_Hemi=0;MAF=0.0768547;HWE=6.77369e-24;NFAM=1080
14	71558764	19476_2	N	N[13:98253056[	30854.3	LOW	SVTYPE=BND;POS=71558764;STRANDS=-+:250;CIPOS=-1,2;CIEND=-3,3;CIPOS95=0,0;CIEND95=0,0;MATEID=19476_1;EVENT=19476;SECONDARY;SU=250;PE=0;SR=250;ALG=PROD;AF=0.04925;NSAMP=829;MSQ=36.58;AN=16834;AC=829;NS=8438;AC_Hom=0;AC_Het=830;AC_Hemi=0;MAF=0.0491823;HWE=7.30023e-10;NFAM=805
14	71584299	262424	N	<DUP>	224.95	PASS	SVTYPE=DUP;POS=71584299;SVLEN=768;END=71585067;STRANDS=-+:23;CIPOS=-10,10;CIEND=-3,2;CIPOS95=0,0;CIEND95=0,0;SU=23;PE=12;SR=11;ALG=PROD;AF=5.94e-05;NSAMP=1;MSQ=217.91;AN=16834;AC=1;NS=8438;AC_Hom=0;AC_Het=1;AC_Hemi=0;MAF=5.92557e-05;HWE=1;NFAM=1
14	71586147	121733	N	<DEL:ME:SINE|Alu|AluSc8>	321.36	PASS	SVTYPE=MEI;POS=71586147;SVLEN=-292;END=71586439;STRANDS=+-:4;CIPOS=-9,8;CIEND=-9,8;CIPOS95=0,0;CIEND95=0,0;SU=4;PE=0;SR=4;ALG=PROD;AF=0.0007722;NSAMP=13;MSQ=22.45;AN=16834;AC=13;NS=8438;AC_Hom=0;AC_Het=13;AC_Hemi=0;MAF=0.000770325;HWE=1;NFAM=13
14	71593610	121734_1	N	N[14:74172758[	1864.1	LOW	SVTYPE=BND;POS=71593610;STRANDS=+-:40;IMPRECISE;CIPOS=-30,256;CIEND=-320,10;CIPOS95=-15,15;CIEND95=-80,10;MATEID=121734_2;EVENT=121734;SU=40;PE=40;SR=0;ALG=PROD;AF=0.001663;NSAMP=28;MSQ=66.32;AN=16834;AC=28;NS=8438;AC_Hom=0;AC_Het=28;AC_Hemi=0;MAF=0.00165916;HWE=1;NFAM=28
14	71594536	121735_1	N	N[14:74173712[	66.78	LOW	SVTYPE=BND;POS=71594536;STRANDS=+-:8;IMPRECISE;CIPOS=-30,470;CIEND=-329,30;CIPOS95=-30,130;CIEND95=-127,30;MATEID=121735_2;EVENT=121735;SU=8;PE=8;SR=0;ALG=PROD;AF=0.0002376;NSAMP=4;MSQ=14.7;AN=16834;AC=4;NS=8438;AC_Hom=0;AC_Het=4;AC_Hemi=0;MAF=0.000237023;HWE=1;NFAM=4
14	71594742	262425_1	N	]14:74173920]N	2741.74	LOW	SVTYPE=BND;POS=71594742;STRANDS=-+:283;IMPRECISE;CIPOS=-223,14;CIEND=-51,410;CIPOS95=-28,14;CIEND95=-34,34;MATEID=262425_2;EVENT=262425;SU=283;PE=283;SR=0;ALG=PROD;AF=0.007841;NSAMP=132;MSQ=20.06;AN=16834;AC=132;NS=8438;AC_Hom=0;AC_Het=134;AC_Hemi=0;MAF=0.00794027;HWE=1;NFAM=120
14	71603436	298935_1	N	N]14:71604254]	398.71	PASS	SVTYPE=BND;POS=71603436;STRANDS=++:19;CIPOS=-6,5;CIEND=-7,10;CIPOS95=0,0;CIEND95=0,0;MATEID=298935_2;EVENT=298935;SU=19;PE=13;SR=6;ALG=PROD;AF=5.94e-05;NSAMP=1;MSQ=398.71;AN=16834;AC=1;NS=8438;AC_Hom=0;AC_Het=1;AC_Hemi=0;MAF=5.92557e-05;HWE=1;NFAM=1
14	71603535	298936_1	N	[14:71604635[N	233.7	LOW	SVTYPE=BND;POS=71603535;STRANDS=--:6;CIPOS=-6,5;CIEND=-6,5;CIPOS95=0,0;CIEND95=0,0;MATEID=298936_2;EVENT=298936;SU=6;PE=0;SR=6;ALG=PROD;AF=5.94e-05;NSAMP=1;MSQ=233.7;AN=16834;AC=1;NS=8438;AC_Hom=0;AC_Het=1;AC_Hemi=0;MAF=5.92557e-05;HWE=1;NFAM=1
14	71604254	298935_2	N	N]14:71603436]	398.71	PASS	SVTYPE=BND;POS=71604254;STRANDS=++:19;CIPOS=-7,10;CIEND=-6,5;CIPOS95=0,0;CIEND95=0,0;MATEID=298935_1;EVENT=298935;SECONDARY;SU=19;PE=13;SR=6;ALG=PROD;AF=5.94e-05;NSAMP=1;MSQ=398.71;AN=16834;AC=1;NS=8438;AC_Hom=0;AC_Het=1;AC_Hemi=0;MAF=5.92557e-05;HWE=1;NFAM=1
14	71604635	298936_2	N	[14:71603535[N	233.7	LOW	SVTYPE=BND;POS=71604635;STRANDS=--:6;CIPOS=-6,5;CIEND=-6,5;CIPOS95=0,0;CIEND95=0,0;MATEID=298936_1;EVENT=298936;SECONDARY;SU=6;PE=0;SR=6;ALG=PROD;AF=5.94e-05;NSAMP=1;MSQ=233.7;AN=16834;AC=1;NS=8438;AC_Hom=0;AC_Het=1;AC_Hemi=0;MAF=5.92557e-05;HWE=1;NFAM=1
14	71619466	121736_1	N	N[14:71624780[	263.18	PASS	SVTYPE=BND;POS=71619466;STRANDS=+-:21;CIPOS=-2,1;CIEND=-3,1;CIPOS95=0,0;CIEND95=0,0;MATEID=121736_2;EVENT=121736;SU=21;PE=9;SR=12;ALG=PROD;AF=5.94e-05;NSAMP=1;MSQ=263.18;AN=16834;AC=1;NS=8438;AC_Hom=0;AC_Het=1;AC_Hemi=0;MAF=5.92557e-05;HWE=1;NFAM=1
14	71619483	262426_1	N	]14:71625286]N	324.66	PASS	SVTYPE=BND;POS=71619483;STRANDS=-+:26;CIPOS=-10,10;CIEND=-8,10;CIPOS95=0,0;CIEND95=0,0;MATEID=262426_2;EVENT=262426;SU=26;PE=16;SR=10;ALG=PROD;AF=0.0001188;NSAMP=1;MSQ=324.16;AN=16834;AC=2;NS=8438;AC_Hom=2;AC_Het=0;AC_Hemi=0;MAF=0.000118511;HWE=5.92593e-05;NFAM=1
14	71621370	262427	N	<DUP>	599	PASS	SVTYPE=DUP;POS=71621370;SVLEN=6680;END=71628050;STRANDS=-+:63;CIPOS=-25,22;CIEND=-27,30;CIPOS95=0,0;CIEND95=0,0;SU=63;PE=37;SR=26;ALG=PROD;AF=0.0001782;NSAMP=3;MSQ=199.55;AN=16834;AC=3;NS=8438;AC_Hom=0;AC_Het=3;AC_Hemi=0;MAF=0.000177767;HWE=1;NFAM=3
14	71624780	121736_2	N	]14:71619466]N	263.18	PASS	SVTYPE=BND;POS=71619466;STRANDS=+-:21;CIPOS=-3,1;CIEND=-2,1;CIPOS95=0,0;CIEND95=0,0;MATEID=121736_1;EVENT=121736;SECONDARY;SU=21;PE=9;SR=12;ALG=PROD;AF=5.94e-05;NSAMP=1;MSQ=263.18;AN=16834;AC=1;NS=8438;AC_Hom=0;AC_Het=1;AC_Hemi=0;MAF=5.92557e-05;HWE=1;NFAM=1
14	71625286	262426_2	N	N[14:71619483[	324.66	PASS	SVTYPE=BND;POS=71619483;STRANDS=-+:26;CIPOS=-8,10;CIEND=-10,10;CIPOS95=0,0;CIEND95=0,0;MATEID=262426_1;EVENT=262426;SECONDARY;SU=26;PE=16;SR=10;ALG=PROD;AF=0.0001188;NSAMP=1;MSQ=324.16;AN=16834;AC=2;NS=8438;AC_Hom=2;AC_Het=0;AC_Hemi=0;MAF=0.000118511;HWE=5.92593e-05;NFAM=1
14	71634701	121737_1	N	N[14:71634794[	9116.65	LOW	SVTYPE=BND;POS=71634701;STRANDS=+-:72;CIPOS=-8,7;CIEND=-6,5;CIPOS95=0,0;CIEND95=0,0;MATEID=121737_2;EVENT=121737;SU=72;PE=1;SR=71;ALG=PROD;AF=0.00695;NSAMP=114;MSQ=79.6;AN=16834;AC=117;NS=8438;AC_Hom=6;AC_Het=112;AC_Hemi=0;MAF=0.00699218;HWE=0.00781413;NFAM=92
14	71634794	121737_2	N	]14:71634701]N	9116.65	LOW	SVTYPE=BND;POS=71634701;STRANDS=+-:72;CIPOS=-6,5;CIEND=-8,7;CIPOS95=0,0;CIEND95=0,0;MATEID=121737_1;EVENT=121737;SECONDARY;SU=72;PE=1;SR=71;ALG=PROD;AF=0.00695;NSAMP=114;MSQ=79.6;AN=16834;AC=117;NS=8438;AC_Hom=6;AC_Het=112;AC_Hemi=0;MAF=0.00699218;HWE=0.00781413;NFAM=92
14	71643965	121738	N	<DEL>	895.97	PASS	SVTYPE=DEL;POS=71643965;SVLEN=-1099;END=71645064;STRANDS=+-:46;IMPRECISE;CIPOS=-30,178;CIEND=-110,41;CIPOS95=-15,15;CIEND95=-12,12;SU=46;PE=46;SR=0;ALG=PROD;AF=0.0001782;NSAMP=3;MSQ=298.66;AN=16834;AC=3;NS=8438;AC_Hom=0;AC_Het=3;AC_Hemi=0;MAF=0.000177767;HWE=1;NFAM=2
14	71650272	121739	N	<DEL>	587.14	PASS	SVTYPE=DEL;POS=71650272;SVLEN=-118;END=71650390;STRANDS=+-:14;CIPOS=-26,25;CIEND=-26,25;CIPOS95=0,0;CIEND95=0,0;SU=14;PE=0;SR=14;ALG=PROD;AF=0.0002376;NSAMP=4;MSQ=146.78;AN=16834;AC=4;NS=8438;AC_Hom=0;AC_Het=4;AC_Hemi=0;MAF=0.000237023;HWE=1;NFAM=4
14	71672639	121740	N	<DEL>	203.77	PASS	SVTYPE=DEL;POS=71672639;SVLEN=-3322;END=71675961;STRANDS=+-:8;CIPOS=-9,10;CIEND=-7,4;CIPOS95=0,0;CIEND95=0,0;SU=8;PE=3;SR=5;ALG=PROD;AF=5.94e-05;NSAMP=1;MSQ=203.77;AN=16834;AC=1;NS=8438;AC_Hom=0;AC_Het=1;AC_Hemi=0;MAF=5.92557e-05;HWE=1;NFAM=1
14	71689975	121741	N	<DEL>	84768.8	PASS	SVTYPE=DEL;POS=71689975;SVLEN=-289;END=71690264;STRANDS=+-:393;IMPRECISE;CIPOS=-204,442;CIEND=-438,165;CIPOS95=-91,91;CIEND95=-102,102;SU=393;PE=375;SR=18;ALG=SUM;AF=0.02329;NSAMP=389;MSQ=217.79;AN=16834;AC=392;NS=8438;AC_Hom=6;AC_Het=386;AC_Hemi=0;MAF=0.0232283;HWE=0.631579;NFAM=319
14	71702079	21556_1	N	]19:22278642]N	471.58	LOW	SVTYPE=BND;POS=71702079;STRANDS=-+:10;IMPRECISE;CIPOS=-28,30;CIEND=-30,30;CIPOS95=-2,2;CIEND95=0,0;MATEID=21556_2;EVENT=21556;SU=10;PE=0;SR=10;ALG=PROD;AF=0.0008317;NSAMP=11;MSQ=42.38;AN=16834;AC=14;NS=8438;AC_Hom=6;AC_Het=8;AC_Hemi=0;MAF=0.00082958;HWE=9.36546e-09;NFAM=11
14	71705259	121742	N	<DEL>	275.59	PASS	SVTYPE=DEL;POS=71705259;SVLEN=-1141;END=71706400;STRANDS=+-:13;IMPRECISE;CIPOS=-10,340;CIEND=-134,10;CIPOS95=-2,44;CIEND95=-61,2;SU=13;PE=13;SR=0;ALG=PROD;AF=5.94e-05;NSAMP=1;MSQ=275.59;AN=16834;AC=1;NS=8438;AC_Hom=0;AC_Het=1;AC_Hemi=0;MAF=5.92557e-05;HWE=1;NFAM=1
14	71775157	70664_2	N	N[8:128499700[	26.74	LOW	SVTYPE=BND;POS=71775157;STRANDS=-+:4;IMPRECISE;CIPOS=-10,456;CIEND=-303,10;CIPOS95=-1,152;CIEND95=-157,1;MATEID=70664_1;EVENT=70664;SECONDARY;SU=4;PE=4;SR=0;ALG=PROD;AF=5.94e-05;NSAMP=1;MSQ=26.74;AN=16834;AC=1;NS=8438;AC_Hom=0;AC_Het=1;AC_Hemi=0;MAF=5.92557e-05;HWE=1;NFAM=1
14	71787293	121743_1	N	N[14:71787490[	50.14	LOW	SVTYPE=BND;POS=71787293;STRANDS=+-:4;CIPOS=-9,8;CIEND=-9,8;CIPOS95=0,0;CIEND95=0,0;MATEID=121743_2;EVENT=121743;SU=4;PE=0;SR=4;ALG=PROD;AF=0.0001782;NSAMP=3;MSQ=12.36;AN=16834;AC=3;NS=8438;AC_Hom=0;AC_Het=3;AC_Hemi=0;MAF=0.000177767;HWE=1;NFAM=3
14	71787490	121743_2	N	]14:71787293]N	50.14	LOW	SVTYPE=BND;POS=71787293;STRANDS=+-:4;CIPOS=-9,8;CIEND=-9,8;CIPOS95=0,0;CIEND95=0,0;MATEID=121743_1;EVENT=121743;SECONDARY;SU=4;PE=0;SR=4;ALG=PROD;AF=0.0001782;NSAMP=3;MSQ=12.36;AN=16834;AC=3;NS=8438;AC_Hom=0;AC_Het=3;AC_Hemi=0;MAF=0.000177767;HWE=1;NFAM=3
14	71787904	262428	N	<DUP>	81.41	PASS	SVTYPE=DUP;POS=71787904;SVLEN=3002;END=71790906;STRANDS=-+:12;CIPOS=-7,4;CIEND=-7,6;CIPOS95=0,0;CIEND95=0,0;SU=12;PE=7;SR=5;ALG=PROD;AF=5.94e-05;NSAMP=1;MSQ=81.11;AN=16834;AC=1;NS=8438;AC_Hom=0;AC_Het=1;AC_Hemi=0;MAF=5.92557e-05;HWE=1;NFAM=1
14	71793551	121744_1	N	N[14:71793841[	2403.37	LOW	SVTYPE=BND;POS=71793551;STRANDS=+-:33;IMPRECISE;CIPOS=-40,279;CIEND=-83,30;CIPOS95=-21,21;CIEND95=-12,12;MATEID=121744_2;EVENT=121744;SU=33;PE=33;SR=0;ALG=PROD;AF=0.00101;NSAMP=17;MSQ=140.71;AN=16834;AC=17;NS=8438;AC_Hom=0;AC_Het=17;AC_Hemi=0;MAF=0.00100735;HWE=1;NFAM=17
14	71793841	121744_2	N	]14:71793551]N	2403.37	LOW	SVTYPE=BND;POS=71793551;STRANDS=+-:33;IMPRECISE;CIPOS=-83,30;CIEND=-40,279;CIPOS95=-12,12;CIEND95=-21,21;MATEID=121744_1;EVENT=121744;SECONDARY;SU=33;PE=33;SR=0;ALG=PROD;AF=0.00101;NSAMP=17;MSQ=140.71;AN=16834;AC=17;NS=8438;AC_Hom=0;AC_Het=17;AC_Hemi=0;MAF=0.00100735;HWE=1;NFAM=17
14	71800660	121745	N	<DEL>	344.66	PASS	SVTYPE=DEL;POS=71800660;SVLEN=-3912;END=71804572;STRANDS=+-:14;CIPOS=-5,4;CIEND=-10,10;CIPOS95=0,0;CIEND95=0,0;SU=14;PE=8;SR=6;ALG=PROD;AF=5.94e-05;NSAMP=1;MSQ=344.66;AN=16834;AC=1;NS=8438;AC_Hom=0;AC_Het=1;AC_Hemi=0;MAF=5.92557e-05;HWE=1;NFAM=1
14	71830092	121746	N	<DEL>	13970.2	PASS	SVTYPE=DEL;POS=71830092;SVLEN=-13772;END=71843864;STRANDS=+-:613;CIPOS=-4,6;CIEND=-2,1;CIPOS95=0,0;CIEND95=0,0;SU=613;PE=334;SR=279;ALG=PROD;AF=0.001901;NSAMP=32;MSQ=436.57;AN=16834;AC=32;NS=8438;AC_Hom=0;AC_Het=32;AC_Hemi=0;MAF=0.00189618;HWE=1;NFAM=32
14	71834576	21015_1	N	]15:41971514]N	6.83	LOW	SVTYPE=BND;POS=71834576;STRANDS=-+:4;CIPOS=-9,8;CIEND=-9,8;CIPOS95=0,0;CIEND95=0,0;MATEID=21015_2;EVENT=21015;SU=4;PE=0;SR=4;ALG=PROD;AF=5.94e-05;NSAMP=1;MSQ=6.83;AN=16834;AC=1;NS=8438;AC_Hom=0;AC_Het=1;AC_Hemi=0;MAF=5.92557e-05;HWE=1;NFAM=1
14	71840088	121747_1	N	N[14:71840213[	4.72	LOW	SVTYPE=BND;POS=71840088;STRANDS=+-:4;CIPOS=-9,8;CIEND=-9,8;CIPOS95=0,0;CIEND95=0,0;MATEID=121747_2;EVENT=121747;SU=4;PE=0;SR=4;ALG=PROD;AF=5.94e-05;NSAMP=1;MSQ=4.64;AN=16834;AC=1;NS=8438;AC_Hom=0;AC_Het=1;AC_Hemi=0;MAF=5.92557e-05;HWE=1;NFAM=1
14	71840213	121747_2	N	]14:71840088]N	4.72	LOW	SVTYPE=BND;POS=71840088;STRANDS=+-:4;CIPOS=-9,8;CIEND=-9,8;CIPOS95=0,0;CIEND95=0,0;MATEID=121747_1;EVENT=121747;SECONDARY;SU=4;PE=0;SR=4;ALG=PROD;AF=5.94e-05;NSAMP=1;MSQ=4.64;AN=16834;AC=1;NS=8438;AC_Hom=0;AC_Het=1;AC_Hemi=0;MAF=5.92557e-05;HWE=1;NFAM=1
14	71883971	70665_2	N	]8:145570839]N	107.43	LOW	SVTYPE=BND;POS=71883971;STRANDS=+-:8;IMPRECISE;CIPOS=-345,30;CIEND=-30,320;CIPOS95=-119,30;CIEND95=-30,75;MATEID=70665_1;EVENT=70665;SECONDARY;SU=8;PE=8;SR=0;ALG=PROD;AF=0.0003564;NSAMP=6;MSQ=17.47;AN=16834;AC=6;NS=8438;AC_Hom=0;AC_Het=6;AC_Hemi=0;MAF=0.000355534;HWE=1;NFAM=6
14	71917433	121748	N	<DEL>	476.67	PASS	SVTYPE=DEL;POS=71917433;SVLEN=-3973;END=71921406;STRANDS=+-:18;CIPOS=-8,10;CIEND=-4,2;CIPOS95=0,0;CIEND95=0,0;SU=18;PE=10;SR=8;ALG=PROD;AF=5.94e-05;NSAMP=1;MSQ=476.67;AN=16834;AC=1;NS=8438;AC_Hom=0;AC_Het=1;AC_Hemi=0;MAF=5.92557e-05;HWE=1;NFAM=1
14	71935690	121749_1	N	N[14:71935954[	5132.07	PASS	SVTYPE=BND;POS=71935690;STRANDS=+-:104;CIPOS=-7,9;CIEND=-10,25;CIPOS95=0,0;CIEND95=0,0;MATEID=121749_2;EVENT=121749;SU=104;PE=18;SR=86;ALG=PROD;AF=0.0008317;NSAMP=14;MSQ=366.3;AN=16834;AC=14;NS=8438;AC_Hom=0;AC_Het=14;AC_Hemi=0;MAF=0.00082958;HWE=1;NFAM=12
14	71935954	121749_2	N	]14:71935690]N	5132.07	PASS	SVTYPE=BND;POS=71935690;STRANDS=+-:104;CIPOS=-10,25;CIEND=-7,9;CIPOS95=0,0;CIEND95=0,0;MATEID=121749_1;EVENT=121749;SECONDARY;SU=104;PE=18;SR=86;ALG=PROD;AF=0.0008317;NSAMP=14;MSQ=366.3;AN=16834;AC=14;NS=8438;AC_Hom=0;AC_Het=14;AC_Hemi=0;MAF=0.00082958;HWE=1;NFAM=12
14	71945844	121750	N	<DEL>	419.68	PASS	SVTYPE=DEL;POS=71945844;SVLEN=-6538;END=71952382;STRANDS=+-:16;IMPRECISE;CIPOS=-5,9;CIEND=-10,4;CIPOS95=-1,1;CIEND95=-1,0;SU=16;PE=13;SR=3;ALG=PROD;AF=5.94e-05;NSAMP=1;MSQ=419.68;AN=16834;AC=1;NS=8438;AC_Hom=0;AC_Het=1;AC_Hemi=0;MAF=5.92557e-05;HWE=1;NFAM=1
14	71983460	121751	N	<DEL>	194.62	PASS	SVTYPE=DEL;POS=71983460;SVLEN=-1931;END=71985391;STRANDS=+-:13;IMPRECISE;CIPOS=-4,10;CIEND=-10,7;CIPOS95=-1,5;CIEND95=-3,1;SU=13;PE=12;SR=1;ALG=PROD;AF=5.94e-05;NSAMP=1;MSQ=194.62;AN=16834;AC=1;NS=8438;AC_Hom=0;AC_Het=1;AC_Hemi=0;MAF=5.92557e-05;HWE=1;NFAM=1
14	71986478	121752_1	N	N[14:71986730[	8.52	LOW	SVTYPE=BND;POS=71986478;STRANDS=+-:4;CIPOS=-9,8;CIEND=-9,8;CIPOS95=0,0;CIEND95=0,0;MATEID=121752_2;EVENT=121752;SU=4;PE=0;SR=4;ALG=PROD;AF=5.94e-05;NSAMP=1;MSQ=6.73;AN=16834;AC=1;NS=8438;AC_Hom=0;AC_Het=1;AC_Hemi=0;MAF=5.92557e-05;HWE=1;NFAM=1
14	71986730	121752_2	N	]14:71986478]N	8.52	LOW	SVTYPE=BND;POS=71986478;STRANDS=+-:4;CIPOS=-9,8;CIEND=-9,8;CIPOS95=0,0;CIEND95=0,0;MATEID=121752_1;EVENT=121752;SECONDARY;SU=4;PE=0;SR=4;ALG=PROD;AF=5.94e-05;NSAMP=1;MSQ=6.73;AN=16834;AC=1;NS=8438;AC_Hom=0;AC_Het=1;AC_Hemi=0;MAF=5.92557e-05;HWE=1;NFAM=1
14	71990016	121753	N	<DEL>	365.65	PASS	SVTYPE=DEL;POS=71990016;SVLEN=-88;END=71990104;STRANDS=+-:9;CIPOS=-4,3;CIEND=-4,3;CIPOS95=0,0;CIEND95=0,0;SU=9;PE=0;SR=9;ALG=PROD;AF=5.94e-05;NSAMP=1;MSQ=365.64;AN=16834;AC=1;NS=8438;AC_Hom=0;AC_Het=1;AC_Hemi=0;MAF=5.92557e-05;HWE=1;NFAM=1
14	71998480	121754	N	<DEL>	437.72	PASS	SVTYPE=DEL;POS=71998480;SVLEN=-2526;END=72001006;STRANDS=+-:18;CIPOS=-3,2;CIEND=-3,1;CIPOS95=0,0;CIEND95=0,0;SU=18;PE=8;SR=10;ALG=PROD;AF=5.94e-05;NSAMP=1;MSQ=437.72;AN=16834;AC=1;NS=8438;AC_Hom=0;AC_Het=1;AC_Hemi=0;MAF=5.92557e-05;HWE=1;NFAM=1
14	72008975	121755_1	N	N[14:72009382[	91.79	LOW	SVTYPE=BND;POS=72008975;STRANDS=+-:4;CIPOS=-9,8;CIEND=-9,8;CIPOS95=0,0;CIEND95=0,0;MATEID=121755_2;EVENT=121755;SU=4;PE=0;SR=4;ALG=PROD;AF=0.0004158;NSAMP=7;MSQ=10.54;AN=16834;AC=7;NS=8438;AC_Hom=0;AC_Het=7;AC_Hemi=0;MAF=0.00041479;HWE=1;NFAM=7
14	72009382	121755_2	N	]14:72008975]N	91.79	LOW	SVTYPE=BND;POS=72008975;STRANDS=+-:4;CIPOS=-9,8;CIEND=-9,8;CIPOS95=0,0;CIEND95=0,0;MATEID=121755_1;EVENT=121755;SECONDARY;SU=4;PE=0;SR=4;ALG=PROD;AF=0.0004158;NSAMP=7;MSQ=10.54;AN=16834;AC=7;NS=8438;AC_Hom=0;AC_Het=7;AC_Hemi=0;MAF=0.00041479;HWE=1;NFAM=7
14	72017885	121756	N	<DEL>	754.89	PASS	SVTYPE=DEL;POS=72017885;SVLEN=-714;END=72018599;STRANDS=+-:33;IMPRECISE;CIPOS=-47,342;CIEND=-144,50;CIPOS95=-47,51;CIEND95=-26,26;SU=33;PE=33;SR=0;ALG=PROD;AF=0.0002376;NSAMP=4;MSQ=188.69;AN=16834;AC=4;NS=8438;AC_Hom=0;AC_Het=4;AC_Hemi=0;MAF=0.000237023;HWE=1;NFAM=4
14	72021140	121757	N	<DEL>	1087.78	PASS	SVTYPE=DEL;POS=72021140;SVLEN=-7933;END=72029073;STRANDS=+-:44;CIPOS=-28,30;CIEND=-22,20;CIPOS95=0,0;CIEND95=0,0;SU=44;PE=18;SR=26;ALG=PROD;AF=0.0001188;NSAMP=2;MSQ=543.88;AN=16834;AC=2;NS=8438;AC_Hom=0;AC_Het=2;AC_Hemi=0;MAF=0.000118511;HWE=1;NFAM=2
14	72021140	121758	N	<DEL>	383.1	PASS	SVTYPE=DEL;POS=72021140;SVLEN=-12680;END=72033820;STRANDS=+-:5;IMPRECISE;CIPOS=-9,440;CIEND=-411,10;CIPOS95=-1,149;CIEND95=-130,0;SU=5;PE=5;SR=0;ALG=PROD;AF=0.0001188;NSAMP=2;MSQ=191.55;AN=16834;AC=2;NS=8438;AC_Hom=0;AC_Het=2;AC_Hemi=0;MAF=0.000118511;HWE=1;NFAM=2
14	72029242	121759	N	<DEL>	1276.77	PASS	SVTYPE=DEL;POS=72029242;SVLEN=-4578;END=72033820;STRANDS=+-:57;CIPOS=-22,21;CIEND=-23,21;CIPOS95=0,0;CIEND95=0,0;SU=57;PE=27;SR=30;ALG=PROD;AF=0.0001188;NSAMP=2;MSQ=638.38;AN=16834;AC=2;NS=8438;AC_Hom=0;AC_Het=2;AC_Hemi=0;MAF=0.000118511;HWE=1;NFAM=2
14	72043762	21160_1	N	]16:23407985]N	4.64	LOW	SVTYPE=BND;POS=72043762;STRANDS=-+:4;CIPOS=-9,8;CIEND=-9,8;CIPOS95=0,0;CIEND95=0,0;MATEID=21160_2;EVENT=21160;SU=4;PE=0;SR=4;ALG=PROD;AF=5.94e-05;NSAMP=1;MSQ=4.64;AN=16834;AC=1;NS=8438;AC_Hom=0;AC_Het=1;AC_Hemi=0;MAF=5.92557e-05;HWE=1;NFAM=1
14	72072588	121760	N	<DEL>	260.69	PASS	SVTYPE=DEL;POS=72072588;SVLEN=-5044;END=72077632;STRANDS=+-:13;CIPOS=-10,10;CIEND=-10,9;CIPOS95=0,0;CIEND95=0,0;SU=13;PE=4;SR=9;ALG=PROD;AF=5.94e-05;NSAMP=1;MSQ=260.69;AN=16834;AC=1;NS=8438;AC_Hom=0;AC_Het=1;AC_Hemi=0;MAF=5.92557e-05;HWE=1;NFAM=1
14	72099259	121761	N	<DEL>	644.49	PASS	SVTYPE=DEL;POS=72099259;SVLEN=-7056;END=72106315;STRANDS=+-:27;CIPOS=-7,10;CIEND=-4,2;CIPOS95=0,0;CIEND95=0,0;SU=27;PE=19;SR=8;ALG=PROD;AF=5.94e-05;NSAMP=1;MSQ=644.49;AN=16834;AC=1;NS=8438;AC_Hom=0;AC_Het=1;AC_Hemi=0;MAF=5.92557e-05;HWE=1;NFAM=1
14	72141270	121762	N	<DEL:ME:SINE|Alu|AluYa5>	7443.86	PASS	SVTYPE=MEI;POS=72141270;SVLEN=-310;END=72141580;STRANDS=+-:217;CIPOS=-2,1;CIEND=-2,1;CIPOS95=0,0;CIEND95=0,0;SU=217;PE=46;SR=171;ALG=PROD;AF=0.001069;NSAMP=18;MSQ=413.43;AN=16834;AC=18;NS=8438;AC_Hom=0;AC_Het=18;AC_Hemi=0;MAF=0.0010666;HWE=1;NFAM=14
14	72210464	121763_1	N	N[14:72212255[	4001.45	PASS	SVTYPE=BND;POS=72210464;STRANDS=+-:173;CIPOS=-24,24;CIEND=-26,23;CIPOS95=0,0;CIEND95=0,0;MATEID=121763_2;EVENT=121763;SU=173;PE=98;SR=75;ALG=PROD;AF=0.0006534;NSAMP=11;MSQ=363.77;AN=16834;AC=11;NS=8438;AC_Hom=0;AC_Het=11;AC_Hemi=0;MAF=0.000651813;HWE=1;NFAM=11
14	72212255	121763_2	N	]14:72210464]N	4001.45	PASS	SVTYPE=BND;POS=72210464;STRANDS=+-:173;CIPOS=-26,23;CIEND=-24,24;CIPOS95=0,0;CIEND95=0,0;MATEID=121763_1;EVENT=121763;SECONDARY;SU=173;PE=98;SR=75;ALG=PROD;AF=0.0006534;NSAMP=11;MSQ=363.77;AN=16834;AC=11;NS=8438;AC_Hom=0;AC_Het=11;AC_Hemi=0;MAF=0.000651813;HWE=1;NFAM=11
14	72232466	19477_2	N	[13:99125529[N	458578	LOW	SVTYPE=BND;POS=72232466;STRANDS=--:8;CIPOS=-30,28;CIEND=-30,29;CIPOS95=0,0;CIEND95=0,0;MATEID=19477_1;EVENT=19477;SECONDARY;SU=8;PE=4;SR=4;ALG=PROD;AF=0.4422;NSAMP=7155;MSQ=63.9;AN=16834;AC=7444;NS=8438;AC_Hom=578;AC_Het=6884;AC_Hemi=0;MAF=0.442166;HWE=0;NFAM=6280
14	72244866	121764	N	<DEL:ME:SINE|Alu|AluY>	37.68	PASS	SVTYPE=MEI;POS=72244866;SVLEN=-292;END=72245158;STRANDS=+-:5;CIPOS=-10,10;CIEND=-10,10;CIPOS95=0,0;CIEND95=0,0;SU=5;PE=0;SR=5;ALG=PROD;AF=0.0001188;NSAMP=2;MSQ=18.31;AN=16834;AC=2;NS=8438;AC_Hom=0;AC_Het=2;AC_Hemi=0;MAF=0.000118511;HWE=1;NFAM=2
14	72272185	22072_1	N	N]X:100481957]	4348.07	LOW	SVTYPE=BND;POS=72272185;STRANDS=++:146;CIPOS=-5,5;CIEND=-5,5;CIPOS95=0,0;CIEND95=0,0;MATEID=22072_2;EVENT=22072;SU=146;PE=0;SR=146;ALG=PROD;AF=0.01135;NSAMP=191;MSQ=21.21;AN=16834;AC=191;NS=8438;AC_Hom=0;AC_Het=191;AC_Hemi=0;MAF=0.0113178;HWE=0.629246;NFAM=184
14	72286104	121765	N	<DEL>	470.21	PASS	SVTYPE=DEL;POS=72286104;SVLEN=-2290;END=72288394;STRANDS=+-:27;IMPRECISE;CIPOS=-50,146;CIEND=-184,30;CIPOS95=-19,19;CIEND95=-29,29;SU=27;PE=27;SR=0;ALG=PROD;AF=0.0001782;NSAMP=3;MSQ=156.74;AN=16834;AC=3;NS=8438;AC_Hom=0;AC_Het=3;AC_Hemi=0;MAF=0.000177767;HWE=1;NFAM=3
14	72315003	121766_1	N	N[14:72448175[	10793.4	LOW	SVTYPE=BND;POS=72315003;STRANDS=+-:310;IMPRECISE;CIPOS=-10,208;CIEND=-236,11;CIPOS95=-1,1;CIEND95=-17,11;MATEID=121766_2;EVENT=121766;SU=310;PE=310;SR=0;ALG=PROD;AF=0.02097;NSAMP=353;MSQ=29.82;AN=16834;AC=353;NS=8438;AC_Hom=0;AC_Het=354;AC_Hemi=0;MAF=0.0209765;HWE=0.054945;NFAM=332
14	72315603	47655_2	N	[4:177612951[N	10346.3	LOW	SVTYPE=BND;POS=72315603;STRANDS=--:1111;IMPRECISE;CIPOS=-64,9;CIEND=-208,14;CIPOS95=-1,1;CIEND95=-8,8;MATEID=47655_1;EVENT=47655;SECONDARY;SU=1111;PE=1111;SR=0;ALG=PROD;AF=0.01901;NSAMP=320;MSQ=31.67;AN=16834;AC=320;NS=8438;AC_Hom=0;AC_Het=320;AC_Hemi=0;MAF=0.0189618;HWE=0.0776981;NFAM=282
14	72317659	21020_1	N	]15:49763730]N	2579.55	LOW	SVTYPE=BND;POS=72317659;STRANDS=-+:8;CIPOS=-29,28;CIEND=-29,28;CIPOS95=0,0;CIEND95=0,0;MATEID=21020_2;EVENT=21020;SU=8;PE=0;SR=8;ALG=PROD;AF=0.005525;NSAMP=93;MSQ=26.3;AN=16834;AC=93;NS=8438;AC_Hom=0;AC_Het=93;AC_Hemi=0;MAF=0.00551078;HWE=1;NFAM=90
14	72317659	28940_2	N	[2:120001792[N	89.58	LOW	SVTYPE=BND;POS=72317659;STRANDS=--:24;CIPOS=-9,8;CIEND=-9,8;CIPOS95=0,0;CIEND95=0,0;MATEID=28940_1;EVENT=28940;SECONDARY;SU=24;PE=0;SR=24;ALG=PROD;AF=0.0004752;NSAMP=8;MSQ=9.12;AN=16834;AC=8;NS=8438;AC_Hom=0;AC_Het=8;AC_Hemi=0;MAF=0.000474046;HWE=1;NFAM=8
14	72317659	298937_1	N	[14:93379822[N	1000.62	LOW	SVTYPE=BND;POS=72317659;STRANDS=--:64;CIPOS=-9,8;CIEND=-9,8;CIPOS95=0,0;CIEND95=0,0;MATEID=298937_2;EVENT=298937;SU=64;PE=0;SR=64;ALG=PROD;AF=0.002554;NSAMP=43;MSQ=22.29;AN=16834;AC=43;NS=8438;AC_Hom=0;AC_Het=43;AC_Hemi=0;MAF=0.002548;HWE=1;NFAM=40
14	72317681	19478_2	N	N[13:96562002[	3030.39	LOW	SVTYPE=BND;POS=72317681;STRANDS=-+:36;CIPOS=-9,8;CIEND=-9,8;CIPOS95=0,0;CIEND95=0,0;MATEID=19478_1;EVENT=19478;SECONDARY;SU=36;PE=0;SR=36;ALG=PROD;AF=0.008317;NSAMP=140;MSQ=20.51;AN=16834;AC=140;NS=8438;AC_Hom=0;AC_Het=140;AC_Hemi=0;MAF=0.0082958;HWE=1;NFAM=133
14	72317681	2309_2	N	N]1:169168729]	959.84	LOW	SVTYPE=BND;POS=72317681;STRANDS=++:14;CIPOS=-26,25;CIEND=-26,25;CIPOS95=0,0;CIEND95=0,0;MATEID=2309_1;EVENT=2309;SECONDARY;SU=14;PE=0;SR=14;ALG=PROD;AF=0.002673;NSAMP=45;MSQ=20.23;AN=16834;AC=45;NS=8438;AC_Hom=0;AC_Het=45;AC_Hemi=0;MAF=0.00266651;HWE=1;NFAM=43
14	72328439	65745_2	N	[7:45973231[N	5457.52	LOW	SVTYPE=BND;POS=72328439;STRANDS=--:23;IMPRECISE;CIPOS=-40,12;CIEND=-50,30;CIPOS95=-1,1;CIEND95=-2,2;MATEID=65745_1;EVENT=65745;SECONDARY;SU=23;PE=22;SR=1;ALG=PROD;AF=0.01509;NSAMP=253;MSQ=20.1;AN=16834;AC=254;NS=8438;AC_Hom=2;AC_Het=252;AC_Hemi=0;MAF=0.015051;HWE=1;NFAM=252
14	72328460	2310_2	N	N]1:25485115]	11232.3	LOW	SVTYPE=BND;POS=72328460;STRANDS=++:116;CIPOS=-6,6;CIEND=-6,6;CIPOS95=0,0;CIEND95=0,0;MATEID=2310_1;EVENT=2310;SECONDARY;SU=116;PE=0;SR=116;ALG=PROD;AF=0.01954;NSAMP=329;MSQ=33.26;AN=16834;AC=329;NS=8438;AC_Hom=0;AC_Het=331;AC_Hemi=0;MAF=0.0196137;HWE=0.0803208;NFAM=327
14	72341869	121767	N	<DEL>	254.74	PASS	SVTYPE=DEL;POS=72341869;SVLEN=-2094;END=72343963;STRANDS=+-:11;CIPOS=-7,7;CIEND=-10,10;CIPOS95=0,0;CIEND95=0,0;SU=11;PE=7;SR=4;ALG=PROD;AF=5.94e-05;NSAMP=1;MSQ=254.74;AN=16834;AC=1;NS=8438;AC_Hom=0;AC_Het=1;AC_Hemi=0;MAF=5.92557e-05;HWE=1;NFAM=1
14	72379481	262429	N	<DUP>	371.04	PASS	SVTYPE=DUP;POS=72379481;SVLEN=1498;END=72380979;STRANDS=-+:30;CIPOS=-3,1;CIEND=-2,1;CIPOS95=0,0;CIEND95=0,0;SU=30;PE=16;SR=14;ALG=PROD;AF=0.0001188;NSAMP=1;MSQ=370.63;AN=16834;AC=2;NS=8438;AC_Hom=2;AC_Het=0;AC_Hemi=0;MAF=0.000118511;HWE=5.92593e-05;NFAM=1
14	72392436	21750_1	N	]21:26296017]N	4825.49	LOW	SVTYPE=BND;POS=72392436;STRANDS=-+:8;CIPOS=-29,28;CIEND=-29,28;CIPOS95=0,0;CIEND95=0,0;MATEID=21750_2;EVENT=21750;SU=8;PE=0;SR=8;ALG=PROD;AF=0.01129;NSAMP=190;MSQ=24.66;AN=16834;AC=190;NS=8438;AC_Hom=0;AC_Het=190;AC_Hemi=0;MAF=0.0112586;HWE=0.628948;NFAM=184
14	72392436	21910_1	N	[X:5068938[N	53502.4	LOW	SVTYPE=BND;POS=72392436;STRANDS=--:2282,++:29;CIPOS=-29,71;CIEND=-29,109;CIPOS95=0,0;CIEND95=0,0;MATEID=21910_2;EVENT=21910;SU=2311;PE=82;SR=2229;ALG=SUM;AF=0.06546;NSAMP=1102;MSQ=47.71;AN=16834;AC=1102;NS=8438;AC_Hom=0;AC_Het=1106;AC_Hemi=0;MAF=0.0655369;HWE=2.48788e-17;NFAM=1029
14	72392457	21911_1	N	N]X:5068997]	160.39	LOW	SVTYPE=BND;POS=72392457;STRANDS=++:39;CIPOS=-28,24;CIEND=-12,28;CIPOS95=0,0;CIEND95=0,0;MATEID=21911_2;EVENT=21911;SU=39;PE=3;SR=36;ALG=PROD;AF=0.000594;NSAMP=10;MSQ=12.18;AN=16834;AC=10;NS=8438;AC_Hom=0;AC_Het=10;AC_Hemi=0;MAF=0.000592557;HWE=1;NFAM=10
14	72433205	298938	N	<INV>	73.97	LOW	SVTYPE=INV;POS=72433205;SVLEN=53;END=72433258;STRANDS=++:1,--:3;IMPRECISE;CIPOS=-10,10;CIEND=-3,10;CIPOS95=-3,3;CIEND95=-3,3;SU=4;PE=3;SR=1;ALG=PROD;AF=0.0001188;NSAMP=2;MSQ=36.91;AN=16834;AC=2;NS=8438;AC_Hom=0;AC_Het=2;AC_Hemi=0;MAF=0.000118511;HWE=1;NFAM=2
14	72448175	121766_2	N	]14:72315003]N	10793.4	LOW	SVTYPE=BND;POS=72315003;STRANDS=+-:310;IMPRECISE;CIPOS=-236,11;CIEND=-10,208;CIPOS95=-17,11;CIEND95=-1,1;MATEID=121766_1;EVENT=121766;SECONDARY;SU=310;PE=310;SR=0;ALG=PROD;AF=0.02097;NSAMP=353;MSQ=29.82;AN=16834;AC=353;NS=8438;AC_Hom=0;AC_Het=354;AC_Hemi=0;MAF=0.0209765;HWE=0.054945;NFAM=332
14	72449243	47657_2	N	N[4:111762284[	119.6	LOW	SVTYPE=BND;POS=72449243;STRANDS=-+:5;IMPRECISE;CIPOS=-10,483;CIEND=-251,10;CIPOS95=0,154;CIEND95=-126,1;MATEID=47657_1;EVENT=47657;SECONDARY;SU=5;PE=5;SR=0;ALG=PROD;AF=5.94e-05;NSAMP=1;MSQ=119.6;AN=16834;AC=1;NS=8438;AC_Hom=0;AC_Het=1;AC_Hemi=0;MAF=5.92557e-05;HWE=1;NFAM=1
14	72472157	21566_1	N	]19:30857306]N	110.52	LOW	SVTYPE=BND;POS=72472157;STRANDS=-+:13;CIPOS=-30,30;CIEND=-30,30;CIPOS95=0,0;CIEND95=0,0;MATEID=21566_2;EVENT=21566;SU=13;PE=0;SR=13;ALG=PROD;AF=0.0004752;NSAMP=8;MSQ=12.52;AN=16834;AC=8;NS=8438;AC_Hom=0;AC_Het=8;AC_Hemi=0;MAF=0.000474046;HWE=1;NFAM=8
14	72472157	22172_1	N	[Y:14200748[N	1537.26	LOW	SVTYPE=BND;POS=72472157;STRANDS=--:8;CIPOS=-29,28;CIEND=-29,28;CIPOS95=0,0;CIEND95=0,0;MATEID=22172_2;EVENT=22172;SU=8;PE=0;SR=8;ALG=PROD;AF=0.004277;NSAMP=72;MSQ=19.77;AN=16834;AC=72;NS=8438;AC_Hom=0;AC_Het=72;AC_Hemi=0;MAF=0.00426641;HWE=1;NFAM=71
14	72472164	22014_1	N	[X:63710627[N	3390.01	LOW	SVTYPE=BND;POS=72472164;STRANDS=--:57;CIPOS=-10,10;CIEND=-10,10;CIPOS95=0,0;CIEND95=0,0;MATEID=22014_2;EVENT=22014;SU=57;PE=0;SR=57;ALG=PROD;AF=0.007841;NSAMP=132;MSQ=24.06;AN=16834;AC=132;NS=8438;AC_Hom=0;AC_Het=134;AC_Hemi=0;MAF=0.00794027;HWE=1;NFAM=128
14	72490793	121768_1	N	N[14:72490843[	1.7806e+06	PASS	SVTYPE=BND;POS=72490793;STRANDS=+-:42388;CIPOS=0,0;CIEND=0,0;CIPOS95=0,0;CIEND95=0,0;MATEID=121768_2;EVENT=121768;SU=42388;PE=101;SR=42287;ALG=PROD;AF=0.6173;NSAMP=7046;MSQ=251.83;AN=16834;AC=10392;NS=8438;AC_Hom=6720;AC_Het=3706;AC_Hemi=0;MAF=0.3822;HWE=1.43844e-10;NFAM=6240
14	72490843	121768_2	N	]14:72490793]N	1.7806e+06	PASS	SVTYPE=BND;POS=72490793;STRANDS=+-:42388;CIPOS=0,0;CIEND=0,0;CIPOS95=0,0;CIEND95=0,0;MATEID=121768_1;EVENT=121768;SECONDARY;SU=42388;PE=101;SR=42287;ALG=PROD;AF=0.6173;NSAMP=7046;MSQ=251.83;AN=16834;AC=10392;NS=8438;AC_Hom=6720;AC_Het=3706;AC_Hemi=0;MAF=0.3822;HWE=1.43844e-10;NFAM=6240
14	72504704	12405_2	N	N]10:35982917]	487.48	LOW	SVTYPE=BND;POS=72504704;STRANDS=++:4;CIPOS=-9,8;CIEND=-9,8;CIPOS95=0,0;CIEND95=0,0;MATEID=12405_1;EVENT=12405;SECONDARY;SU=4;PE=0;SR=4;ALG=PROD;AF=0.001663;NSAMP=28;MSQ=16.08;AN=16834;AC=28;NS=8438;AC_Hom=0;AC_Het=28;AC_Hemi=0;MAF=0.00165916;HWE=1;NFAM=28
14	72504704	2311_2	N	N]1:22180298]	826.91	LOW	SVTYPE=BND;POS=72504704;STRANDS=++:13;CIPOS=-29,28;CIEND=-29,28;CIPOS95=0,0;CIEND95=0,0;MATEID=2311_1;EVENT=2311;SECONDARY;SU=13;PE=0;SR=13;ALG=PROD;AF=0.002436;NSAMP=41;MSQ=18.32;AN=16834;AC=41;NS=8438;AC_Hom=0;AC_Het=42;AC_Hemi=0;MAF=0.00248874;HWE=1;NFAM=41
14	72532476	121769_1	N	N[14:72532703[	43.65	LOW	SVTYPE=BND;POS=72532476;STRANDS=+-:4;CIPOS=-9,8;CIEND=-9,8;CIPOS95=0,0;CIEND95=0,0;MATEID=121769_2;EVENT=121769;SU=4;PE=0;SR=4;ALG=PROD;AF=0.0001782;NSAMP=3;MSQ=12.56;AN=16834;AC=3;NS=8438;AC_Hom=0;AC_Het=3;AC_Hemi=0;MAF=0.000177767;HWE=1;NFAM=3
14	72532703	121769_2	N	]14:72532476]N	43.65	LOW	SVTYPE=BND;POS=72532476;STRANDS=+-:4;CIPOS=-9,8;CIEND=-9,8;CIPOS95=0,0;CIEND95=0,0;MATEID=121769_1;EVENT=121769;SECONDARY;SU=4;PE=0;SR=4;ALG=PROD;AF=0.0001782;NSAMP=3;MSQ=12.56;AN=16834;AC=3;NS=8438;AC_Hom=0;AC_Het=3;AC_Hemi=0;MAF=0.000177767;HWE=1;NFAM=3
14	72566177	121770	N	<DEL>	964.79	PASS	SVTYPE=DEL;POS=72566177;SVLEN=-4643;END=72570820;STRANDS=+-:44;CIPOS=-27,29;CIEND=-23,21;CIPOS95=0,0;CIEND95=0,0;SU=44;PE=24;SR=20;ALG=PROD;AF=0.0001188;NSAMP=2;MSQ=482.39;AN=16834;AC=2;NS=8438;AC_Hom=0;AC_Het=2;AC_Hemi=0;MAF=0.000118511;HWE=1;NFAM=1
14	72600706	121771	N	<DEL>	1130.18	PASS	SVTYPE=DEL;POS=72600706;SVLEN=-5938;END=72606644;STRANDS=+-:44;CIPOS=-6,10;CIEND=-3,1;CIPOS95=0,0;CIEND95=0,0;SU=44;PE=34;SR=10;ALG=PROD;AF=5.94e-05;NSAMP=1;MSQ=1130.18;AN=16834;AC=1;NS=8438;AC_Hom=0;AC_Het=1;AC_Hemi=0;MAF=5.92557e-05;HWE=1;NFAM=1
14	72624888	121772	N	<DEL>	257.68	PASS	SVTYPE=DEL;POS=72624888;SVLEN=-9726;END=72634614;STRANDS=+-:12;IMPRECISE;CIPOS=-8,10;CIEND=-10,6;CIPOS95=-1,1;CIEND95=-1,0;SU=12;PE=9;SR=3;ALG=PROD;AF=5.94e-05;NSAMP=1;MSQ=257.68;AN=16834;AC=1;NS=8438;AC_Hom=0;AC_Het=1;AC_Hemi=0;MAF=5.92557e-05;HWE=1;NFAM=1
14	72654890	60252_2	N	]6:2384509]N	711.28	LOW	SVTYPE=BND;POS=72654890;STRANDS=+-:16;IMPRECISE;CIPOS=-542,10;CIEND=-30,536;CIPOS95=-135,10;CIEND95=-30,131;MATEID=60252_1;EVENT=60252;SECONDARY;SU=16;PE=16;SR=0;ALG=PROD;AF=0.002139;NSAMP=36;MSQ=18.15;AN=16834;AC=36;NS=8438;AC_Hom=0;AC_Het=36;AC_Hemi=0;MAF=0.00213321;HWE=1;NFAM=36
14	72672674	17298_2	N	]12:51892586]N	18149.9	LOW	SVTYPE=BND;POS=72672674;STRANDS=+-:2729;IMPRECISE;CIPOS=-167,10;CIEND=-8,111;CIPOS95=-7,7;CIEND95=-1,1;MATEID=17298_1;EVENT=17298;SECONDARY;SU=2729;PE=2729;SR=0;ALG=PROD;AF=0.03796;NSAMP=639;MSQ=27.47;AN=16834;AC=639;NS=8438;AC_Hom=0;AC_Het=641;AC_Hemi=0;MAF=0.0379829;HWE=7.20011e-06;NFAM=627
14	72672679	2312_2	N	[1:230210873[N	28672.3	LOW	SVTYPE=BND;POS=72672679;STRANDS=--:5;IMPRECISE;CIPOS=-328,10;CIEND=-280,10;CIPOS95=-138,1;CIEND95=-129,1;MATEID=2312_1;EVENT=2312;SECONDARY;SU=5;PE=5;SR=0;ALG=PROD;AF=0.05091;NSAMP=857;MSQ=32.88;AN=16834;AC=857;NS=8438;AC_Hom=0;AC_Het=857;AC_Hemi=0;MAF=0.0507822;HWE=2.08432e-10;NFAM=731
14	72703346	19382_2	N	N]13:60779954]	98.83	LOW	SVTYPE=BND;POS=72703346;STRANDS=++:10;IMPRECISE;CIPOS=-30,334;CIEND=-30,390;CIPOS95=-30,42;CIEND95=-30,96;MATEID=19382_1;EVENT=19382;SECONDARY;SU=10;PE=10;SR=0;ALG=PROD;AF=0.000297;NSAMP=5;MSQ=18.8;AN=16834;AC=5;NS=8438;AC_Hom=0;AC_Het=5;AC_Hemi=0;MAF=0.000296279;HWE=1;NFAM=5
14	72783080	262430_1	N	]14:72791254]N	47.1	LOW	SVTYPE=BND;POS=72783080;STRANDS=-+:6;IMPRECISE;CIPOS=-159,10;CIEND=-10,246;CIPOS95=-72,2;CIEND95=-2,58;MATEID=262430_2;EVENT=262430;SU=6;PE=6;SR=0;ALG=PROD;AF=5.94e-05;NSAMP=1;MSQ=46.69;AN=16834;AC=1;NS=8438;AC_Hom=0;AC_Het=1;AC_Hemi=0;MAF=5.92557e-05;HWE=1;NFAM=1
14	72791254	262430_2	N	N[14:72783080[	47.1	LOW	SVTYPE=BND;POS=72783080;STRANDS=-+:6;IMPRECISE;CIPOS=-10,246;CIEND=-159,10;CIPOS95=-2,58;CIEND95=-72,2;MATEID=262430_1;EVENT=262430;SECONDARY;SU=6;PE=6;SR=0;ALG=PROD;AF=5.94e-05;NSAMP=1;MSQ=46.69;AN=16834;AC=1;NS=8438;AC_Hom=0;AC_Het=1;AC_Hemi=0;MAF=5.92557e-05;HWE=1;NFAM=1
14	72805809	121773	N	<DEL>	6667.93	PASS	SVTYPE=DEL;POS=72805809;SVLEN=-5115;END=72810924;STRANDS=+-:259;CIPOS=-24,24;CIEND=-10,7;CIPOS95=0,0;CIEND95=0,0;SU=259;PE=151;SR=108;ALG=PROD;AF=0.0006534;NSAMP=10;MSQ=666.79;AN=16834;AC=11;NS=8438;AC_Hom=2;AC_Het=9;AC_Hemi=0;MAF=0.000651813;HWE=0.00325578;NFAM=10
14	72849922	2313_2	N	N[1:231613388[	10743.5	LOW	SVTYPE=BND;POS=72849922;STRANDS=-+:4;CIPOS=-9,8;CIEND=-9,8;CIPOS95=0,0;CIEND95=0,0;MATEID=2313_1;EVENT=2313;SECONDARY;SU=4;PE=0;SR=4;ALG=PROD;AF=0.02958;NSAMP=498;MSQ=20.33;AN=16834;AC=498;NS=8438;AC_Hom=0;AC_Het=500;AC_Hemi=0;MAF=0.0296279;HWE=0.000917503;NFAM=478
14	72856977	39927_2	N	N[3:105828863[	3465.25	LOW	SVTYPE=BND;POS=72856977;STRANDS=-+:7;IMPRECISE;CIPOS=-10,9;CIEND=-10,4;CIPOS95=-1,1;CIEND95=-2,0;MATEID=39927_1;EVENT=39927;SECONDARY;SU=7;PE=4;SR=3;ALG=PROD;AF=0.00992;NSAMP=167;MSQ=19.63;AN=16834;AC=167;NS=8438;AC_Hom=0;AC_Het=167;AC_Hemi=0;MAF=0.00989571;HWE=1;NFAM=166
14	72865953	262431_1	N	]14:72879951]N	3848.45	LOW	SVTYPE=BND;POS=72865953;STRANDS=-+:4;IMPRECISE;CIPOS=-271,10;CIEND=-10,489;CIPOS95=-124,2;CIEND95=-1,167;MATEID=262431_2;EVENT=262431;SU=4;PE=4;SR=0;ALG=PROD;AF=0.01681;NSAMP=283;MSQ=12.02;AN=16834;AC=283;NS=8438;AC_Hom=0;AC_Het=283;AC_Hemi=0;MAF=0.0167694;HWE=0.178367;NFAM=278
14	72876116	60253_2	N	[6:82949366[N	63650.5	LOW	SVTYPE=BND;POS=72876116;STRANDS=--:7742;CIPOS=0,0;CIEND=0,0;CIPOS95=0,0;CIEND95=0,0;MATEID=60253_1;EVENT=60253;SECONDARY;SU=7742;PE=2829;SR=4913;ALG=PROD;AF=0.07479;NSAMP=1259;MSQ=49.99;AN=16834;AC=1259;NS=8438;AC_Hom=0;AC_Het=1262;AC_Hemi=0;MAF=0.0747808;HWE=9.97395e-23;NFAM=1091
14	72879951	262431_2	N	N[14:72865953[	3848.45	LOW	SVTYPE=BND;POS=72865953;STRANDS=-+:4;IMPRECISE;CIPOS=-10,489;CIEND=-271,10;CIPOS95=-1,167;CIEND95=-124,2;MATEID=262431_1;EVENT=262431;SECONDARY;SU=4;PE=4;SR=0;ALG=PROD;AF=0.01681;NSAMP=283;MSQ=12.02;AN=16834;AC=283;NS=8438;AC_Hom=0;AC_Het=283;AC_Hemi=0;MAF=0.0167694;HWE=0.178367;NFAM=278
14	72902459	12406_2	N	N]10:106239586]	24.85	LOW	SVTYPE=BND;POS=72902459;STRANDS=++:4;CIPOS=-9,8;CIEND=-9,8;CIPOS95=0,0;CIEND95=0,0;MATEID=12406_1;EVENT=12406;SECONDARY;SU=4;PE=0;SR=4;ALG=PROD;AF=0.0001188;NSAMP=2;MSQ=12.42;AN=16834;AC=2;NS=8438;AC_Hom=0;AC_Het=2;AC_Hemi=0;MAF=0.000118511;HWE=1;NFAM=2
14	72911465	262432	N	<DUP>	911449	PASS	SVTYPE=DUP;POS=72911465;SVLEN=125;END=72911590;STRANDS=-+:1665;CIPOS=-7,7;CIEND=-5,4;CIPOS95=0,0;CIEND95=0,0;SU=1665;PE=2;SR=1663;ALG=PROD;AF=0.5152;NSAMP=7556;MSQ=120.26;AN=16834;AC=8673;NS=8438;AC_Hom=2242;AC_Het=6456;AC_Hemi=0;MAF=0.484594;HWE=0;NFAM=6666
14	72937723	121774_1	N	N[14:72937998[	12.54	LOW	SVTYPE=BND;POS=72937723;STRANDS=+-:4;IMPRECISE;CIPOS=-8,10;CIEND=-9,8;CIPOS95=0,1;CIEND95=0,0;MATEID=121774_2;EVENT=121774;SU=4;PE=0;SR=4;ALG=PROD;AF=0.0001188;NSAMP=2;MSQ=5.71;AN=16834;AC=2;NS=8438;AC_Hom=0;AC_Het=2;AC_Hemi=0;MAF=0.000118511;HWE=1;NFAM=2
14	72937998	121774_2	N	]14:72937723]N	12.54	LOW	SVTYPE=BND;POS=72937723;STRANDS=+-:4;IMPRECISE;CIPOS=-9,8;CIEND=-8,10;CIPOS95=0,0;CIEND95=0,1;MATEID=121774_1;EVENT=121774;SECONDARY;SU=4;PE=0;SR=4;ALG=PROD;AF=0.0001188;NSAMP=2;MSQ=5.71;AN=16834;AC=2;NS=8438;AC_Hom=0;AC_Het=2;AC_Hemi=0;MAF=0.000118511;HWE=1;NFAM=2
14	72942539	74097_2	N	]9:46382538]N	74.64	LOW	SVTYPE=BND;POS=72942539;STRANDS=-+:4,+-:317;CIPOS=-3,3;CIEND=-4,3;CIPOS95=0,0;CIEND95=0,0;MATEID=74097_1;EVENT=74097;SECONDARY;SU=321;PE=0;SR=321;ALG=PROD;AF=0.0003564;NSAMP=6;MSQ=8.12;AN=16834;AC=6;NS=8438;AC_Hom=0;AC_Het=6;AC_Hemi=0;MAF=0.000355534;HWE=1;NFAM=6
14	72948537	21299_1	N	]17:49274424]N	106954	LOW	SVTYPE=BND;POS=72948537;STRANDS=-+:8;CIPOS=-29,28;CIEND=-29,28;CIPOS95=0,0;CIEND95=0,0;MATEID=21299_2;EVENT=21299;SU=8;PE=0;SR=8;ALG=PROD;AF=0.1434;NSAMP=2408;MSQ=43.9;AN=16834;AC=2414;NS=8438;AC_Hom=12;AC_Het=2412;AC_Hemi=0;MAF=0.143636;HWE=0;NFAM=2194
14	72971452	17299_2	N	N]12:109253805]	1751.79	LOW	SVTYPE=BND;POS=72971452;STRANDS=++:44;IMPRECISE;CIPOS=-49,49;CIEND=-30,46;CIPOS95=0,0;CIEND95=-2,2;MATEID=17299_1;EVENT=17299;SECONDARY;SU=44;PE=40;SR=4;ALG=PROD;AF=0.003624;NSAMP=61;MSQ=27.97;AN=16834;AC=61;NS=8438;AC_Hom=0;AC_Het=61;AC_Hemi=0;MAF=0.0036146;HWE=1;NFAM=61
14	72973689	121775	N	<DEL>	440.6	PASS	SVTYPE=DEL;POS=72973689;SVLEN=-2127;END=72975816;STRANDS=+-:20;IMPRECISE;CIPOS=-30,244;CIEND=-150,30;CIPOS95=-30,44;CIEND95=-29,29;SU=20;PE=20;SR=0;ALG=PROD;AF=0.0001188;NSAMP=2;MSQ=220.3;AN=16834;AC=2;NS=8438;AC_Hom=0;AC_Het=2;AC_Hemi=0;MAF=0.000118511;HWE=1;NFAM=2
14	72978188	121776_1	N	N[14:72978257[	230.83	LOW	SVTYPE=BND;POS=72978188;STRANDS=+-:9;CIPOS=-4,3;CIEND=-4,3;CIPOS95=0,0;CIEND95=0,0;MATEID=121776_2;EVENT=121776;SU=9;PE=0;SR=9;ALG=PROD;AF=5.94e-05;NSAMP=1;MSQ=230.82;AN=16834;AC=1;NS=8438;AC_Hom=0;AC_Het=1;AC_Hemi=0;MAF=5.92557e-05;HWE=1;NFAM=1
14	72978257	121776_2	N	]14:72978188]N	230.83	LOW	SVTYPE=BND;POS=72978188;STRANDS=+-:9;CIPOS=-4,3;CIEND=-4,3;CIPOS95=0,0;CIEND95=0,0;MATEID=121776_1;EVENT=121776;SECONDARY;SU=9;PE=0;SR=9;ALG=PROD;AF=5.94e-05;NSAMP=1;MSQ=230.82;AN=16834;AC=1;NS=8438;AC_Hom=0;AC_Het=1;AC_Hemi=0;MAF=5.92557e-05;HWE=1;NFAM=1
14	72983705	21218_1	N	]17:4812121]N	1939.21	LOW	SVTYPE=BND;POS=72983705;STRANDS=-+:100;CIPOS=-6,6;CIEND=-6,6;CIPOS95=0,0;CIEND95=0,0;MATEID=21218_2;EVENT=21218;SU=100;PE=0;SR=100;ALG=PROD;AF=0.003564;NSAMP=60;MSQ=31.23;AN=16834;AC=60;NS=8438;AC_Hom=0;AC_Het=60;AC_Hemi=0;MAF=0.00355534;HWE=1;NFAM=60
14	73087453	121777	N	<DEL>	602.41	PASS	SVTYPE=DEL;POS=73087453;SVLEN=-1881;END=73089334;STRANDS=+-:28;CIPOS=-8,10;CIEND=-10,10;CIPOS95=0,0;CIEND95=0,0;SU=28;PE=12;SR=16;ALG=PROD;AF=5.94e-05;NSAMP=1;MSQ=602.41;AN=16834;AC=1;NS=8438;AC_Hom=0;AC_Het=1;AC_Hemi=0;MAF=5.92557e-05;HWE=1;NFAM=1
14	73112005	21538_1	N	[19:13477954[N	12.05	LOW	SVTYPE=BND;POS=73112005;STRANDS=--:5;CIPOS=-10,10;CIEND=-10,10;CIPOS95=0,0;CIEND95=0,0;MATEID=21538_2;EVENT=21538;SU=5;PE=0;SR=5;ALG=PROD;AF=5.94e-05;NSAMP=1;MSQ=12.05;AN=16834;AC=1;NS=8438;AC_Hom=0;AC_Het=1;AC_Hemi=0;MAF=5.92557e-05;HWE=1;NFAM=1
14	73112996	121778	N	<DEL>	518.43	PASS	SVTYPE=DEL;POS=73112996;SVLEN=-12100;END=73125096;STRANDS=+-:23;CIPOS=-3,2;CIEND=-4,1;CIPOS95=0,0;CIEND95=0,0;SU=23;PE=13;SR=10;ALG=PROD;AF=5.94e-05;NSAMP=1;MSQ=518.43;AN=16834;AC=1;NS=8438;AC_Hom=0;AC_Het=1;AC_Hemi=0;MAF=5.92557e-05;HWE=1;NFAM=1
14	73155033	15074_2	N	N]11:67267041]	7621.07	LOW	SVTYPE=BND;POS=73155033;STRANDS=++:4;IMPRECISE;CIPOS=-10,497;CIEND=-10,391;CIPOS95=-1,154;CIEND95=-2,113;MATEID=15074_1;EVENT=15074;SECONDARY;SU=4;PE=4;SR=0;ALG=PROD;AF=0.02295;NSAMP=386;MSQ=18.03;AN=16816;AC=386;NS=8429;AC_Hom=0;AC_Het=388;AC_Hemi=0;MAF=0.0230158;HWE=0.024284;NFAM=373
14	73168513	121779	N	<DEL>	443.6	PASS	SVTYPE=DEL;POS=73168513;SVLEN=-572;END=73169085;STRANDS=+-:19;CIPOS=-8,10;CIEND=-10,10;CIPOS95=0,0;CIEND95=0,0;SU=19;PE=11;SR=8;ALG=PROD;AF=5.94e-05;NSAMP=1;MSQ=443.6;AN=16834;AC=1;NS=8438;AC_Hom=0;AC_Het=1;AC_Hemi=0;MAF=5.92557e-05;HWE=1;NFAM=1
14	73170264	262433	N	<DUP>	115.71	PASS	SVTYPE=DUP;POS=73170264;SVLEN=127;END=73170391;STRANDS=-+:12;CIPOS=-10,10;CIEND=-10,9;CIPOS95=0,0;CIEND95=0,0;SU=12;PE=0;SR=12;ALG=PROD;AF=5.94e-05;NSAMP=1;MSQ=106.31;AN=16834;AC=1;NS=8438;AC_Hom=0;AC_Het=1;AC_Hemi=0;MAF=5.92557e-05;HWE=1;NFAM=1
14	73185493	19396_2	N	N]13:101647272]	66261.4	LOW	SVTYPE=BND;POS=73185493;STRANDS=++:5;IMPRECISE;CIPOS=-8,10;CIEND=-6,10;CIPOS95=-1,1;CIEND95=0,1;MATEID=19396_1;EVENT=19396;SECONDARY;SU=5;PE=2;SR=3;ALG=PROD;AF=0.1268;NSAMP=2128;MSQ=30.45;AN=16834;AC=2135;NS=8438;AC_Hom=14;AC_Het=2124;AC_Hemi=0;MAF=0.126689;HWE=0;NFAM=1895
14	73190763	121780	N	<DEL>	494.64	PASS	SVTYPE=DEL;POS=73190763;SVLEN=-1735;END=73192498;STRANDS=+-:20;CIPOS=-8,10;CIEND=-10,10;CIPOS95=0,0;CIEND95=0,0;SU=20;PE=12;SR=8;ALG=PROD;AF=5.94e-05;NSAMP=1;MSQ=494.64;AN=16834;AC=1;NS=8438;AC_Hom=0;AC_Het=1;AC_Hemi=0;MAF=5.92557e-05;HWE=1;NFAM=1
14	73207384	121781	N	<DEL>	389.62	PASS	SVTYPE=DEL;POS=73207384;SVLEN=-1425;END=73208809;STRANDS=+-:18;CIPOS=-8,10;CIEND=-5,2;CIPOS95=0,0;CIEND95=0,0;SU=18;PE=11;SR=7;ALG=PROD;AF=5.94e-05;NSAMP=1;MSQ=389.62;AN=16834;AC=1;NS=8438;AC_Hom=0;AC_Het=1;AC_Hemi=0;MAF=5.92557e-05;HWE=1;NFAM=1
14	73210994	121782	N	<DEL:ME:SINE|Alu|AluJb>	70.21	PASS	SVTYPE=MEI;POS=73210994;SVLEN=-199;END=73211193;STRANDS=+-:4;CIPOS=-9,8;CIEND=-9,8;CIPOS95=0,0;CIEND95=0,0;SU=4;PE=0;SR=4;ALG=PROD;AF=0.000297;NSAMP=5;MSQ=12.62;AN=16834;AC=5;NS=8438;AC_Hom=0;AC_Het=5;AC_Hemi=0;MAF=0.000296279;HWE=1;NFAM=5
14	73213947	121783	N	<DEL>	473.47	PASS	SVTYPE=DEL;POS=73213947;SVLEN=-2761;END=73216708;STRANDS=+-:20;IMPRECISE;CIPOS=-9,10;CIEND=-10,9;CIPOS95=0,0;CIEND95=-1,0;SU=20;PE=16;SR=4;ALG=PROD;AF=5.94e-05;NSAMP=1;MSQ=473.47;AN=16834;AC=1;NS=8438;AC_Hom=0;AC_Het=1;AC_Hemi=0;MAF=5.92557e-05;HWE=1;NFAM=1
14	73268893	262434	N	<DUP>	35408.8	PASS	SVTYPE=DUP;POS=73268893;SVLEN=1670;END=73270563;STRANDS=-+:2759;CIPOS=0,0;CIEND=0,0;CIPOS95=0,0;CIEND95=0,0;SU=2759;PE=1488;SR=1271;ALG=PROD;AF=0.00897;NSAMP=80;MSQ=442.6;AN=16834;AC=151;NS=8438;AC_Hom=142;AC_Het=9;AC_Hemi=0;MAF=0.00894762;HWE=0;NFAM=79
14	73276311	121784_1	N	N[14:73276376[	332.74	PASS	SVTYPE=BND;POS=73276311;STRANDS=+-:12;CIPOS=-10,10;CIEND=-10,10;CIPOS95=0,0;CIEND95=0,0;MATEID=121784_2;EVENT=121784;SU=12;PE=0;SR=12;ALG=PROD;AF=5.94e-05;NSAMP=1;MSQ=332.7;AN=16834;AC=1;NS=8438;AC_Hom=0;AC_Het=1;AC_Hemi=0;MAF=5.92557e-05;HWE=1;NFAM=1
14	73276376	121784_2	N	]14:73276311]N	332.74	PASS	SVTYPE=BND;POS=73276311;STRANDS=+-:12;CIPOS=-10,10;CIEND=-10,10;CIPOS95=0,0;CIEND95=0,0;MATEID=121784_1;EVENT=121784;SECONDARY;SU=12;PE=0;SR=12;ALG=PROD;AF=5.94e-05;NSAMP=1;MSQ=332.7;AN=16834;AC=1;NS=8438;AC_Hom=0;AC_Het=1;AC_Hemi=0;MAF=5.92557e-05;HWE=1;NFAM=1
14	73279628	121785	N	<DEL>	3077.87	PASS	SVTYPE=DEL;POS=73279628;SVLEN=-2328;END=73281956;STRANDS=+-:141;CIPOS=-3,3;CIEND=-8,4;CIPOS95=0,0;CIEND95=0,0;SU=141;PE=81;SR=60;ALG=PROD;AF=0.0004752;NSAMP=8;MSQ=384.73;AN=16834;AC=8;NS=8438;AC_Hom=0;AC_Het=8;AC_Hemi=0;MAF=0.000474046;HWE=1;NFAM=8
14	73296381	54564_2	N	N[5:118459444[	99185.7	LOW	SVTYPE=BND;POS=73296381;STRANDS=-+:8;IMPRECISE;CIPOS=-30,482;CIEND=-213,30;CIPOS95=-30,117;CIEND95=-61,30;MATEID=54564_1;EVENT=54564;SECONDARY;SU=8;PE=8;SR=0;ALG=PROD;AF=0.1717;NSAMP=2890;MSQ=33.83;AN=16834;AC=2890;NS=8438;AC_Hom=0;AC_Het=2897;AC_Hemi=0;MAF=0.171664;HWE=0;NFAM=2589
14	73309000	262435	N	<DUP>	450.09	PASS	SVTYPE=DUP;POS=73309000;SVLEN=133;END=73309133;STRANDS=-+:17;CIPOS=-10,10;CIEND=-10,10;CIPOS95=0,0;CIEND95=0,0;SU=17;PE=0;SR=17;ALG=PROD;AF=0.0001782;NSAMP=3;MSQ=148.09;AN=16834;AC=3;NS=8438;AC_Hom=0;AC_Het=3;AC_Hemi=0;MAF=0.000177767;HWE=1;NFAM=3
14	73313927	121786	N	<DEL>	707.36	PASS	SVTYPE=DEL;POS=73313927;SVLEN=-1927;END=73315854;STRANDS=+-:31;CIPOS=-2,1;CIEND=-3,1;CIPOS95=0,0;CIEND95=0,0;SU=31;PE=18;SR=13;ALG=PROD;AF=5.94e-05;NSAMP=1;MSQ=707.36;AN=16834;AC=1;NS=8438;AC_Hom=0;AC_Het=1;AC_Hemi=0;MAF=5.92557e-05;HWE=1;NFAM=1
14	73322364	2314_2	N	N[1:237290084[	93.05	LOW	SVTYPE=BND;POS=73322364;STRANDS=-+:8;CIPOS=-29,28;CIEND=-29,28;CIPOS95=0,0;CIEND95=0,0;MATEID=2314_1;EVENT=2314;SECONDARY;SU=8;PE=0;SR=8;ALG=PROD;AF=0.0001782;NSAMP=3;MSQ=31.02;AN=16834;AC=3;NS=8438;AC_Hom=0;AC_Het=3;AC_Hemi=0;MAF=0.000177767;HWE=1;NFAM=3
14	73329767	28941_2	N	]2:154741296]N	103.55	LOW	SVTYPE=BND;POS=73329767;STRANDS=+-:6;IMPRECISE;CIPOS=-405,4;CIEND=-10,328;CIPOS95=-145,0;CIEND95=-2,89;MATEID=28941_1;EVENT=28941;SECONDARY;SU=6;PE=6;SR=0;ALG=PROD;AF=0.000297;NSAMP=5;MSQ=18.92;AN=16834;AC=5;NS=8438;AC_Hom=0;AC_Het=5;AC_Hemi=0;MAF=0.000296279;HWE=1;NFAM=5
14	73329888	28942_2	N	N[2:154741321[	50.52	LOW	SVTYPE=BND;POS=73329888;STRANDS=-+:4;IMPRECISE;CIPOS=-10,431;CIEND=-222,10;CIPOS95=0,133;CIEND95=-100,2;MATEID=28942_1;EVENT=28942;SECONDARY;SU=4;PE=4;SR=0;ALG=PROD;AF=0.0001782;NSAMP=3;MSQ=14.31;AN=16834;AC=3;NS=8438;AC_Hom=0;AC_Het=3;AC_Hemi=0;MAF=0.000177767;HWE=1;NFAM=3
14	73332953	121787	N	<DEL>	349621	PASS	SVTYPE=DEL;POS=73332953;SVLEN=-853;END=73333806;STRANDS=+-:14894;CIPOS=0,0;CIEND=0,0;CIPOS95=0,0;CIEND95=0,0;SU=14894;PE=8440;SR=6454;ALG=PROD;AF=0.04325;NSAMP=705;MSQ=492.98;AN=16834;AC=728;NS=8438;AC_Hom=48;AC_Het=683;AC_Hemi=0;MAF=0.043316;HWE=0.0468863;NFAM=579
14	73351636	39928_2	N	N]3:98339948]	99.87	LOW	SVTYPE=BND;POS=73351636;STRANDS=++:4;IMPRECISE;CIPOS=-10,376;CIEND=-10,491;CIPOS95=-2,111;CIEND95=-1,173;MATEID=39928_1;EVENT=39928;SECONDARY;SU=4;PE=4;SR=0;ALG=PROD;AF=0.0002376;NSAMP=4;MSQ=18.93;AN=16834;AC=4;NS=8438;AC_Hom=0;AC_Het=4;AC_Hemi=0;MAF=0.000237023;HWE=1;NFAM=4
14	73357202	120344_2	N	]14:42760325]N	19633.9	LOW	SVTYPE=BND;POS=42760325;STRANDS=+-:5;CIPOS=-10,10;CIEND=-10,10;CIPOS95=0,0;CIEND95=0,0;MATEID=120344_1;EVENT=120344;SECONDARY;SU=5;PE=0;SR=5;ALG=PROD;AF=0.03992;NSAMP=672;MSQ=28.34;AN=16834;AC=672;NS=8438;AC_Hom=0;AC_Het=673;AC_Hemi=0;MAF=0.0398791;HWE=1.31867e-06;NFAM=661
14	73357230	2315_2	N	N[1:66351542[	946.41	LOW	SVTYPE=BND;POS=73357230;STRANDS=-+:71;CIPOS=-6,5;CIEND=-6,5;CIPOS95=0,0;CIEND95=0,0;MATEID=2315_1;EVENT=2315;SECONDARY;SU=71;PE=0;SR=71;ALG=PROD;AF=0.001247;NSAMP=21;MSQ=44.76;AN=16834;AC=21;NS=8438;AC_Hom=0;AC_Het=21;AC_Hemi=0;MAF=0.00124437;HWE=1;NFAM=21
14	73378320	262436	N	<DUP>	77.48	PASS	SVTYPE=DUP;POS=73378320;SVLEN=72882;END=73451202;STRANDS=-+:11;IMPRECISE;CIPOS=-10,6;CIEND=-8,10;CIPOS95=-1,0;CIEND95=-1,1;SU=11;PE=9;SR=2;ALG=PROD;AF=5.94e-05;NSAMP=1;MSQ=77.41;AN=16834;AC=1;NS=8438;AC_Hom=0;AC_Het=1;AC_Hemi=0;MAF=5.92557e-05;HWE=1;NFAM=1
14	73380819	121788	N	<DEL>	1438.77	PASS	SVTYPE=DEL;POS=73380819;SVLEN=-4934;END=73385753;STRANDS=+-:60;CIPOS=-24,23;CIEND=-23,21;CIPOS95=0,0;CIEND95=0,0;SU=60;PE=34;SR=26;ALG=PROD;AF=0.0001782;NSAMP=3;MSQ=479.59;AN=16834;AC=3;NS=8438;AC_Hom=0;AC_Het=3;AC_Hemi=0;MAF=0.000177767;HWE=1;NFAM=3
14	73389505	121789_1	N	N[14:73390207[	3142.51	LOW	SVTYPE=BND;POS=73389505;STRANDS=+-:98;IMPRECISE;CIPOS=-12,261;CIEND=-204,10;CIPOS95=-12,16;CIEND95=-21,10;MATEID=121789_2;EVENT=121789;SU=98;PE=98;SR=0;ALG=PROD;AF=0.0007722;NSAMP=13;MSQ=241.73;AN=16834;AC=13;NS=8438;AC_Hom=0;AC_Het=13;AC_Hemi=0;MAF=0.000770325;HWE=1;NFAM=13
14	73390207	121789_2	N	]14:73389505]N	3142.51	LOW	SVTYPE=BND;POS=73389505;STRANDS=+-:98;IMPRECISE;CIPOS=-204,10;CIEND=-12,261;CIPOS95=-21,10;CIEND95=-12,16;MATEID=121789_1;EVENT=121789;SECONDARY;SU=98;PE=98;SR=0;ALG=PROD;AF=0.0007722;NSAMP=13;MSQ=241.73;AN=16834;AC=13;NS=8438;AC_Hom=0;AC_Het=13;AC_Hemi=0;MAF=0.000770325;HWE=1;NFAM=13
14	73390958	121790_1	N	N[14:73391141[	1282.64	LOW	SVTYPE=BND;POS=73390958;STRANDS=+-:41;CIPOS=-25,24;CIEND=-25,24;CIPOS95=0,0;CIEND95=0,0;MATEID=121790_2;EVENT=121790;SU=41;PE=0;SR=41;ALG=PROD;AF=0.000594;NSAMP=10;MSQ=127.38;AN=16834;AC=10;NS=8438;AC_Hom=0;AC_Het=10;AC_Hemi=0;MAF=0.000592557;HWE=1;NFAM=10
14	73391141	121790_2	N	]14:73390958]N	1282.64	LOW	SVTYPE=BND;POS=73390958;STRANDS=+-:41;CIPOS=-25,24;CIEND=-25,24;CIPOS95=0,0;CIEND95=0,0;MATEID=121790_1;EVENT=121790;SECONDARY;SU=41;PE=0;SR=41;ALG=PROD;AF=0.000594;NSAMP=10;MSQ=127.38;AN=16834;AC=10;NS=8438;AC_Hom=0;AC_Het=10;AC_Hemi=0;MAF=0.000592557;HWE=1;NFAM=10
14	73394077	262437_1	N	]14:73394917]N	65796.7	LOW	SVTYPE=BND;POS=73394077;STRANDS=-+:8;IMPRECISE;CIPOS=-267,10;CIEND=-10,334;CIPOS95=-117,1;CIEND95=-1,98;MATEID=262437_2;EVENT=262437;SU=8;PE=8;SR=0;ALG=PROD;AF=0.2818;NSAMP=4236;MSQ=15.23;AN=16834;AC=4743;NS=8438;AC_Hom=1016;AC_Het=3735;AC_Hemi=0;MAF=0.281524;HWE=1.48202e-18;NFAM=3798
14	73394309	121791	N	<DEL>	179.72	PASS	SVTYPE=DEL;POS=73394309;SVLEN=-748;END=73395057;STRANDS=+-:12;IMPRECISE;CIPOS=-30,248;CIEND=-158,30;CIPOS95=-30,38;CIEND95=-40,30;SU=12;PE=12;SR=0;ALG=PROD;AF=0.0001188;NSAMP=2;MSQ=89.86;AN=16834;AC=2;NS=8438;AC_Hom=0;AC_Het=2;AC_Hemi=0;MAF=0.000118511;HWE=1;NFAM=2
14	73394896	60256_2	N	[6:10105524[N	811.59	LOW	SVTYPE=BND;POS=73394896;STRANDS=--:4;CIPOS=-9,8;CIEND=-9,8;CIPOS95=0,0;CIEND95=0,0;MATEID=60256_1;EVENT=60256;SECONDARY;SU=4;PE=0;SR=4;ALG=PROD;AF=0.002257;NSAMP=38;MSQ=19.15;AN=16834;AC=38;NS=8438;AC_Hom=0;AC_Het=38;AC_Hemi=0;MAF=0.00225172;HWE=1;NFAM=38
14	73394917	262437_2	N	N[14:73394077[	65796.7	LOW	SVTYPE=BND;POS=73394077;STRANDS=-+:8;IMPRECISE;CIPOS=-10,334;CIEND=-267,10;CIPOS95=-1,98;CIEND95=-117,1;MATEID=262437_1;EVENT=262437;SECONDARY;SU=8;PE=8;SR=0;ALG=PROD;AF=0.2818;NSAMP=4236;MSQ=15.23;AN=16834;AC=4743;NS=8438;AC_Hom=1016;AC_Het=3735;AC_Hemi=0;MAF=0.281524;HWE=1.48202e-18;NFAM=3798
14	73395636	121792_1	N	N[14:73395733[	1303.51	LOW	SVTYPE=BND;POS=73395636;STRANDS=+-:57;CIPOS=-7,7;CIEND=-7,7;CIPOS95=0,0;CIEND95=0,0;MATEID=121792_2;EVENT=121792;SU=57;PE=0;SR=57;ALG=PROD;AF=0.0003564;NSAMP=6;MSQ=217.25;AN=16834;AC=6;NS=8438;AC_Hom=0;AC_Het=6;AC_Hemi=0;MAF=0.000355534;HWE=1;NFAM=3
14	73395733	121792_2	N	]14:73395636]N	1303.51	LOW	SVTYPE=BND;POS=73395636;STRANDS=+-:57;CIPOS=-7,7;CIEND=-7,7;CIPOS95=0,0;CIEND95=0,0;MATEID=121792_1;EVENT=121792;SECONDARY;SU=57;PE=0;SR=57;ALG=PROD;AF=0.0003564;NSAMP=6;MSQ=217.25;AN=16834;AC=6;NS=8438;AC_Hom=0;AC_Het=6;AC_Hemi=0;MAF=0.000355534;HWE=1;NFAM=3
14	73419030	21259_1	N	]17:25540383]N	541.38	LOW	SVTYPE=BND;POS=73419030;STRANDS=-+:6;IMPRECISE;CIPOS=-172,30;CIEND=-27,442;CIPOS95=-62,30;CIEND95=-27,151;MATEID=21259_2;EVENT=21259;SU=6;PE=6;SR=0;ALG=PROD;AF=0.001604;NSAMP=27;MSQ=18.45;AN=16834;AC=27;NS=8438;AC_Hom=0;AC_Het=27;AC_Hemi=0;MAF=0.00159991;HWE=1;NFAM=27
14	73422499	121793_1	N	N[14:73422552[	143.98	LOW	SVTYPE=BND;POS=73422499;STRANDS=+-:7;IMPRECISE;CIPOS=-4,2;CIEND=-8,10;CIPOS95=-1,0;CIEND95=0,1;MATEID=121793_2;EVENT=121793;SU=7;PE=0;SR=7;ALG=PROD;AF=5.94e-05;NSAMP=1;MSQ=143.84;AN=16834;AC=1;NS=8438;AC_Hom=0;AC_Het=1;AC_Hemi=0;MAF=5.92557e-05;HWE=1;NFAM=1
14	73422552	121793_2	N	]14:73422499]N	143.98	LOW	SVTYPE=BND;POS=73422499;STRANDS=+-:7;IMPRECISE;CIPOS=-8,10;CIEND=-4,2;CIPOS95=0,1;CIEND95=-1,0;MATEID=121793_1;EVENT=121793;SECONDARY;SU=7;PE=0;SR=7;ALG=PROD;AF=5.94e-05;NSAMP=1;MSQ=143.84;AN=16834;AC=1;NS=8438;AC_Hom=0;AC_Het=1;AC_Hemi=0;MAF=5.92557e-05;HWE=1;NFAM=1
14	73431017	121794	N	<DEL>	1201.76	PASS	SVTYPE=DEL;POS=73431017;SVLEN=-365;END=73431382;STRANDS=+-:37;CIPOS=-24,23;CIEND=-24,22;CIPOS95=0,0;CIEND95=0,0;SU=37;PE=14;SR=23;ALG=PROD;AF=0.0001782;NSAMP=3;MSQ=400.58;AN=16834;AC=3;NS=8438;AC_Hom=0;AC_Het=3;AC_Hemi=0;MAF=0.000177767;HWE=1;NFAM=3
14	73442257	262438	N	<DUP>	209.45	PASS	SVTYPE=DUP;POS=73442257;SVLEN=9200;END=73451457;STRANDS=-+:19;CIPOS=-10,10;CIEND=-4,3;CIPOS95=0,0;CIEND95=0,0;SU=19;PE=11;SR=8;ALG=PROD;AF=5.94e-05;NSAMP=1;MSQ=208.97;AN=16834;AC=1;NS=8438;AC_Hom=0;AC_Het=1;AC_Hemi=0;MAF=5.92557e-05;HWE=1;NFAM=1
14	73453524	121795	N	<DEL>	197.63	PASS	SVTYPE=DEL;POS=73453524;SVLEN=-4878;END=73458402;STRANDS=+-:10;IMPRECISE;CIPOS=-10,307;CIEND=-306,10;CIPOS95=-2,72;CIEND95=-130,0;SU=10;PE=10;SR=0;ALG=PROD;AF=5.94e-05;NSAMP=1;MSQ=197.63;AN=16834;AC=1;NS=8438;AC_Hom=0;AC_Het=1;AC_Hemi=0;MAF=5.92557e-05;HWE=1;NFAM=1
14	73465864	121796	N	<DEL>	1480.53	PASS	SVTYPE=DEL;POS=73465864;SVLEN=-1301;END=73467165;STRANDS=+-:59;CIPOS=-6,10;CIEND=-10,10;CIPOS95=0,0;CIEND95=0,0;SU=59;PE=39;SR=20;ALG=PROD;AF=0.0002376;NSAMP=4;MSQ=370.13;AN=16834;AC=4;NS=8438;AC_Hom=0;AC_Het=4;AC_Hemi=0;MAF=0.000237023;HWE=1;NFAM=4
14	73468539	21528_1	N	]19:9988091]N	61.65	LOW	SVTYPE=BND;POS=73468539;STRANDS=-+:4;IMPRECISE;CIPOS=-230,10;CIEND=-10,472;CIPOS95=-104,2;CIEND95=-1,137;MATEID=21528_2;EVENT=21528;SU=4;PE=4;SR=0;ALG=PROD;AF=0.0001782;NSAMP=3;MSQ=19.96;AN=16834;AC=3;NS=8438;AC_Hom=0;AC_Het=3;AC_Hemi=0;MAF=0.000177767;HWE=1;NFAM=3
14	73481556	121797	N	<DEL>	482.62	PASS	SVTYPE=DEL;POS=73481556;SVLEN=-6621;END=73488177;STRANDS=+-:21;CIPOS=-3,2;CIEND=-10,10;CIPOS95=0,0;CIEND95=0,0;SU=21;PE=10;SR=11;ALG=PROD;AF=5.94e-05;NSAMP=1;MSQ=482.62;AN=16834;AC=1;NS=8438;AC_Hom=0;AC_Het=1;AC_Hemi=0;MAF=5.92557e-05;HWE=1;NFAM=1
14	73482061	21844_1	N	[22:32968452[N	84.85	LOW	SVTYPE=BND;POS=73482061;STRANDS=--:8,++:11;IMPRECISE;CIPOS=-473,383;CIEND=-477,286;CIPOS95=-220,220;CIEND95=-195,195;MATEID=21844_2;EVENT=21844;SU=19;PE=19;SR=0;ALG=SUM;AF=0.0001782;NSAMP=3;MSQ=26.93;AN=16834;AC=3;NS=8438;AC_Hom=0;AC_Het=3;AC_Hemi=0;MAF=0.000177767;HWE=1;NFAM=3
14	73482442	121798	N	<DEL>	197.97	PASS	SVTYPE=DEL;POS=73482442;SVLEN=-51;END=73482493;STRANDS=+-:7;CIPOS=-5,4;CIEND=-5,4;CIPOS95=0,0;CIEND95=0,0;SU=7;PE=0;SR=7;ALG=PROD;AF=5.94e-05;NSAMP=1;MSQ=197.82;AN=16834;AC=1;NS=8438;AC_Hom=0;AC_Het=1;AC_Hemi=0;MAF=5.92557e-05;HWE=1;NFAM=1
14	73483202	121799_1	N	N[14:73483536[	28.34	LOW	SVTYPE=BND;POS=73483202;STRANDS=+-:5;IMPRECISE;CIPOS=-9,10;CIEND=-10,10;CIPOS95=0,1;CIEND95=0,0;MATEID=121799_2;EVENT=121799;SU=5;PE=0;SR=5;ALG=PROD;AF=0.0001188;NSAMP=2;MSQ=12.31;AN=16834;AC=2;NS=8438;AC_Hom=0;AC_Het=2;AC_Hemi=0;MAF=0.000118511;HWE=1;NFAM=2
14	73483536	121799_2	N	]14:73483202]N	28.34	LOW	SVTYPE=BND;POS=73483202;STRANDS=+-:5;IMPRECISE;CIPOS=-10,10;CIEND=-9,10;CIPOS95=0,0;CIEND95=0,1;MATEID=121799_1;EVENT=121799;SECONDARY;SU=5;PE=0;SR=5;ALG=PROD;AF=0.0001188;NSAMP=2;MSQ=12.31;AN=16834;AC=2;NS=8438;AC_Hom=0;AC_Het=2;AC_Hemi=0;MAF=0.000118511;HWE=1;NFAM=2
14	73485990	121800_1	N	N[14:73486197[	1242.02	PASS	SVTYPE=BND;POS=73485990;STRANDS=+-:17;CIPOS=-4,2;CIEND=-10,10;CIPOS95=0,0;CIEND95=0,0;MATEID=121800_2;EVENT=121800;SU=17;PE=6;SR=11;ALG=PROD;AF=0.0001188;NSAMP=2;MSQ=619.05;AN=16834;AC=2;NS=8438;AC_Hom=0;AC_Het=2;AC_Hemi=0;MAF=0.000118511;HWE=1;NFAM=2
14	73486197	121800_2	N	]14:73485990]N	1242.02	PASS	SVTYPE=BND;POS=73485990;STRANDS=+-:17;CIPOS=-10,10;CIEND=-4,2;CIPOS95=0,0;CIEND95=0,0;MATEID=121800_1;EVENT=121800;SECONDARY;SU=17;PE=6;SR=11;ALG=PROD;AF=0.0001188;NSAMP=2;MSQ=619.05;AN=16834;AC=2;NS=8438;AC_Hom=0;AC_Het=2;AC_Hemi=0;MAF=0.000118511;HWE=1;NFAM=2
14	73495695	121801	N	<DEL>	257.62	PASS	SVTYPE=DEL;POS=73495695;SVLEN=-1433;END=73497128;STRANDS=+-:14;IMPRECISE;CIPOS=-10,208;CIEND=-161,10;CIPOS95=-1,39;CIEND95=-40,1;SU=14;PE=14;SR=0;ALG=PROD;AF=5.94e-05;NSAMP=1;MSQ=257.62;AN=16834;AC=1;NS=8438;AC_Hom=0;AC_Het=1;AC_Hemi=0;MAF=5.92557e-05;HWE=1;NFAM=1
14	73497480	121802	N	<DEL>	890.02	PASS	SVTYPE=DEL;POS=73497480;SVLEN=-6878;END=73504358;STRANDS=+-:34;CIPOS=-26,27;CIEND=-30,30;CIPOS95=0,0;CIEND95=0,0;SU=34;PE=27;SR=7;ALG=PROD;AF=0.0001782;NSAMP=3;MSQ=296.67;AN=16834;AC=3;NS=8438;AC_Hom=0;AC_Het=3;AC_Hemi=0;MAF=0.000177767;HWE=1;NFAM=3
14	73498548	121803	N	<DEL>	32.88	PASS	SVTYPE=DEL;POS=73498548;SVLEN=-3268;END=73501816;STRANDS=+-:4;IMPRECISE;CIPOS=-10,381;CIEND=-231,10;CIPOS95=0,130;CIEND95=-111,2;SU=4;PE=4;SR=0;ALG=PROD;AF=5.94e-05;NSAMP=1;MSQ=32.88;AN=16834;AC=1;NS=8438;AC_Hom=0;AC_Het=1;AC_Hemi=0;MAF=5.92557e-05;HWE=1;NFAM=1
14	73498758	28943_2	N	]2:34935102]N	1256.51	LOW	SVTYPE=BND;POS=73498758;STRANDS=+-:268;CIPOS=-4,3;CIEND=-2,5;CIPOS95=0,0;CIEND95=0,0;MATEID=28943_1;EVENT=28943;SECONDARY;SU=268;PE=96;SR=172;ALG=PROD;AF=0.00297;NSAMP=49;MSQ=24.71;AN=16834;AC=50;NS=8438;AC_Hom=2;AC_Het=48;AC_Hemi=0;MAF=0.00296279;HWE=0.070215;NFAM=49
14	73498821	17300_2	N	N[12:42871323[	20059	LOW	SVTYPE=BND;POS=73498821;STRANDS=-+:17;CIPOS=-10,10;CIEND=-10,10;CIPOS95=0,0;CIEND95=0,0;MATEID=17300_1;EVENT=17300;SECONDARY;SU=17;PE=0;SR=17;ALG=PROD;AF=0.04016;NSAMP=674;MSQ=28.86;AN=16834;AC=676;NS=8438;AC_Hom=4;AC_Het=674;AC_Hemi=0;MAF=0.0401754;HWE=0.000176639;NFAM=627
14	73498834	28944_2	N	N[2:34935092[	12050.7	LOW	SVTYPE=BND;POS=73498834;STRANDS=-+:9;IMPRECISE;CIPOS=-23,28;CIEND=-30,29;CIPOS95=-1,1;CIEND95=-1,1;MATEID=28944_1;EVENT=28944;SECONDARY;SU=9;PE=6;SR=3;ALG=PROD;AF=0.0221;NSAMP=370;MSQ=31.83;AN=16834;AC=372;NS=8438;AC_Hom=4;AC_Het=368;AC_Hemi=0;MAF=0.0220431;HWE=0.444487;NFAM=362
14	73499335	121804_1	N	N[14:73499597[	82.91	LOW	SVTYPE=BND;POS=73499335;STRANDS=+-:4;CIPOS=-9,8;CIEND=-9,8;CIPOS95=0,0;CIEND95=0,0;MATEID=121804_2;EVENT=121804;SU=4;PE=0;SR=4;ALG=PROD;AF=0.0004158;NSAMP=7;MSQ=9.9;AN=16834;AC=7;NS=8438;AC_Hom=0;AC_Het=7;AC_Hemi=0;MAF=0.00041479;HWE=1;NFAM=7
14	73499597	121804_2	N	]14:73499335]N	82.91	LOW	SVTYPE=BND;POS=73499335;STRANDS=+-:4;CIPOS=-9,8;CIEND=-9,8;CIPOS95=0,0;CIEND95=0,0;MATEID=121804_1;EVENT=121804;SECONDARY;SU=4;PE=0;SR=4;ALG=PROD;AF=0.0004158;NSAMP=7;MSQ=9.9;AN=16834;AC=7;NS=8438;AC_Hom=0;AC_Het=7;AC_Hemi=0;MAF=0.00041479;HWE=1;NFAM=7
14	73500157	262439	N	<DUP>	885.09	PASS	SVTYPE=DUP;POS=73500157;SVLEN=2616;END=73502773;STRANDS=-+:81;IMPRECISE;CIPOS=-195,32;CIEND=-31,239;CIPOS95=-10,10;CIEND95=-10,10;SU=81;PE=81;SR=0;ALG=PROD;AF=0.000594;NSAMP=10;MSQ=88.49;AN=16834;AC=10;NS=8438;AC_Hom=0;AC_Het=10;AC_Hemi=0;MAF=0.000592557;HWE=1;NFAM=2
14	73501897	262440_1	N	]14:73502848]N	301.32	LOW	SVTYPE=BND;POS=73501897;STRANDS=-+:20;IMPRECISE;CIPOS=-164,9;CIEND=-10,203;CIPOS95=-72,1;CIEND95=-1,63;MATEID=262440_2;EVENT=262440;SU=20;PE=20;SR=0;ALG=PROD;AF=0.0001782;NSAMP=2;MSQ=140.05;AN=16834;AC=3;NS=8438;AC_Hom=2;AC_Het=1;AC_Hemi=0;MAF=0.000177767;HWE=0.000177778;NFAM=2
14	73501903	121805	N	<DEL>	470.47	PASS	SVTYPE=DEL;POS=73501903;SVLEN=-920;END=73502823;STRANDS=+-:25;IMPRECISE;CIPOS=-30,221;CIEND=-144,30;CIPOS95=-30,50;CIEND95=-34,30;SU=25;PE=25;SR=0;ALG=PROD;AF=0.0001188;NSAMP=2;MSQ=235.23;AN=16834;AC=2;NS=8438;AC_Hom=0;AC_Het=2;AC_Hemi=0;MAF=0.000118511;HWE=1;NFAM=2
14	73502773	121806	N	<DEL>	182.72	PASS	SVTYPE=DEL;POS=73502773;SVLEN=-4231;END=73507004;STRANDS=+-:11;IMPRECISE;CIPOS=-10,187;CIEND=-129,10;CIPOS95=-2,50;CIEND95=-54,2;SU=11;PE=11;SR=0;ALG=PROD;AF=5.94e-05;NSAMP=1;MSQ=182.72;AN=16834;AC=1;NS=8438;AC_Hom=0;AC_Het=1;AC_Hemi=0;MAF=5.92557e-05;HWE=1;NFAM=1
14	73502848	262440_2	N	N[14:73501897[	301.32	LOW	SVTYPE=BND;POS=73501897;STRANDS=-+:20;IMPRECISE;CIPOS=-10,203;CIEND=-164,9;CIPOS95=-1,63;CIEND95=-72,1;MATEID=262440_1;EVENT=262440;SECONDARY;SU=20;PE=20;SR=0;ALG=PROD;AF=0.0001782;NSAMP=2;MSQ=140.05;AN=16834;AC=3;NS=8438;AC_Hom=2;AC_Het=1;AC_Hemi=0;MAF=0.000177767;HWE=0.000177778;NFAM=2
14	73504754	121807	N	<DEL>	755.01	PASS	SVTYPE=DEL;POS=73504754;SVLEN=-3770;END=73508524;STRANDS=+-:33;CIPOS=-25,27;CIEND=-30,28;CIPOS95=0,0;CIEND95=0,0;SU=33;PE=27;SR=6;ALG=PROD;AF=0.0001188;NSAMP=2;MSQ=377.5;AN=16834;AC=2;NS=8438;AC_Hom=0;AC_Het=2;AC_Hemi=0;MAF=0.000118511;HWE=1;NFAM=2
14	73518264	21081_1	N	N]16:2019852]	86.86	LOW	SVTYPE=BND;POS=73518264;STRANDS=++:4;IMPRECISE;CIPOS=-10,447;CIEND=-10,444;CIPOS95=0,175;CIEND95=-1,174;MATEID=21081_2;EVENT=21081;SU=4;PE=4;SR=0;ALG=PROD;AF=5.94e-05;NSAMP=1;MSQ=86.73;AN=16834;AC=1;NS=8438;AC_Hom=0;AC_Het=1;AC_Hemi=0;MAF=5.92557e-05;HWE=1;NFAM=1
14	73522658	121808	N	<DEL>	293.75	PASS	SVTYPE=DEL;POS=73522658;SVLEN=-1384;END=73524042;STRANDS=+-:14;IMPRECISE;CIPOS=-10,228;CIEND=-90,10;CIPOS95=-2,52;CIEND95=-36,3;SU=14;PE=14;SR=0;ALG=PROD;AF=5.94e-05;NSAMP=1;MSQ=293.75;AN=16834;AC=1;NS=8438;AC_Hom=0;AC_Het=1;AC_Hemi=0;MAF=5.92557e-05;HWE=1;NFAM=1
14	73522704	298939	N	<INV>	119.68	LOW	SVTYPE=INV;POS=73522704;SVLEN=440737;END=73963441;STRANDS=++:4,--:6;IMPRECISE;CIPOS=-10,9;CIEND=-10,9;CIPOS95=-2,1;CIEND95=-3,1;SU=10;PE=8;SR=2;ALG=PROD;AF=5.94e-05;NSAMP=1;MSQ=119.66;AN=16834;AC=1;NS=8438;AC_Hom=0;AC_Het=1;AC_Hemi=0;MAF=5.92557e-05;HWE=1;NFAM=1
14	73526906	121809	N	<DEL>	96728.8	PASS	SVTYPE=DEL;POS=73526906;SVLEN=-4964;END=73531870;STRANDS=+-:4465;IMPRECISE;CIPOS=-101,230;CIEND=-127,70;CIPOS95=-4,4;CIEND95=-6,6;SU=4465;PE=4464;SR=1;ALG=SUM;AF=0.02471;NSAMP=404;MSQ=238.07;AN=16834;AC=416;NS=8438;AC_Hom=24;AC_Het=394;AC_Hemi=0;MAF=0.0247689;HWE=0.00559284;NFAM=315
14	73532062	121810	N	<DEL>	141.76	PASS	SVTYPE=DEL;POS=73532062;SVLEN=-389;END=73532451;STRANDS=+-:6;IMPRECISE;CIPOS=-10,303;CIEND=-318,10;CIPOS95=-2,62;CIEND95=-115,1;SU=6;PE=6;SR=0;ALG=PROD;AF=5.94e-05;NSAMP=1;MSQ=140.58;AN=16834;AC=1;NS=8438;AC_Hom=0;AC_Het=1;AC_Hemi=0;MAF=5.92557e-05;HWE=1;NFAM=1
14	73545770	121811	N	<DEL>	149981	PASS	SVTYPE=DEL;POS=73545770;SVLEN=-1151;END=73546921;STRANDS=+-:5500;CIPOS=-1,10;CIEND=-9,1;CIPOS95=0,0;CIEND95=0,0;SU=5500;PE=5455;SR=45;ALG=PROD;AF=0.04028;NSAMP=649;MSQ=229.14;AN=16834;AC=678;NS=8438;AC_Hom=60;AC_Het=623;AC_Hemi=0;MAF=0.0404717;HWE=5.63454e-05;NFAM=529
14	73552023	298940_1	N	N]14:73608606]	89463.2	LOW	SVTYPE=BND;POS=73552023;STRANDS=++:6317;IMPRECISE;CIPOS=-116,202;CIEND=-59,301;CIPOS95=-37,37;CIEND95=-9,9;MATEID=298940_2;EVENT=298940;SU=6317;PE=6316;SR=1;ALG=SUM;AF=0.05174;NSAMP=871;MSQ=102.49;RETAINED;AN=16834;AC=871;NS=8438;AC_Hom=0;AC_Het=873;AC_Hemi=0;MAF=0.0517303;HWE=9.04746e-11;NFAM=760
14	73552223	298941_1	N	[14:73608326[N	81270.2	LOW	SVTYPE=BND;POS=73552223;STRANDS=--:5972;IMPRECISE;CIPOS=-38,14;CIEND=-100,30;CIPOS95=-1,1;CIEND95=-1,1;MATEID=298941_2;EVENT=298941;SU=5972;PE=5970;SR=2;ALG=PROD;AF=0.04865;NSAMP=819;MSQ=98.86;AN=16834;AC=819;NS=8438;AC_Hom=0;AC_Het=820;AC_Hemi=0;MAF=0.0485897;HWE=1.77852e-09;NFAM=713
14	73570614	21451_1	N	]18:57918785]N	567.85	LOW	SVTYPE=BND;POS=73570614;STRANDS=-+:15;IMPRECISE;CIPOS=-432,30;CIEND=-30,109;CIPOS95=-119,30;CIEND95=-30,38;MATEID=21451_2;EVENT=21451;SU=15;PE=15;SR=0;ALG=PROD;AF=0.001129;NSAMP=19;MSQ=28.86;AN=16834;AC=19;NS=8438;AC_Hom=0;AC_Het=19;AC_Hemi=0;MAF=0.00112586;HWE=1;NFAM=19
14	73570623	39929_2	N	]3:4872768]N	87.88	LOW	SVTYPE=BND;POS=73570623;STRANDS=+-:4;IMPRECISE;CIPOS=-318,10;CIEND=-10,395;CIPOS95=-148,1;CIEND95=-1,129;MATEID=39929_1;EVENT=39929;SECONDARY;SU=4;PE=4;SR=0;ALG=PROD;AF=0.0002376;NSAMP=4;MSQ=20.78;AN=16834;AC=4;NS=8438;AC_Hom=0;AC_Het=4;AC_Hemi=0;MAF=0.000237023;HWE=1;NFAM=4
14	73570625	54565_2	N	[5:150764571[N	515.31	LOW	SVTYPE=BND;POS=73570625;STRANDS=--:19;IMPRECISE;CIPOS=-419,14;CIEND=-151,30;CIPOS95=-89,14;CIEND95=-27,27;MATEID=54565_1;EVENT=54565;SECONDARY;SU=19;PE=19;SR=0;ALG=PROD;AF=0.001663;NSAMP=28;MSQ=16.06;AN=16834;AC=28;NS=8438;AC_Hom=0;AC_Het=28;AC_Hemi=0;MAF=0.00165916;HWE=1;NFAM=28
14	73570627	28945_2	N	[2:230548880[N	31.64	LOW	SVTYPE=BND;POS=73570627;STRANDS=--:4;IMPRECISE;CIPOS=-474,10;CIEND=-290,10;CIPOS95=-162,1;CIEND95=-116,2;MATEID=28945_1;EVENT=28945;SECONDARY;SU=4;PE=4;SR=0;ALG=PROD;AF=5.94e-05;NSAMP=1;MSQ=29.87;AN=16834;AC=1;NS=8438;AC_Hom=0;AC_Het=1;AC_Hemi=0;MAF=5.92557e-05;HWE=1;NFAM=1
14	73570628	21471_1	N	[18:66682290[N	96.23	LOW	SVTYPE=BND;POS=73570628;STRANDS=--:7;IMPRECISE;CIPOS=-314,10;CIEND=-179,10;CIPOS95=-131,1;CIEND95=-79,2;MATEID=21471_2;EVENT=21471;SU=7;PE=7;SR=0;ALG=PROD;AF=0.0001782;NSAMP=3;MSQ=28.85;AN=16834;AC=3;NS=8438;AC_Hom=0;AC_Het=4;AC_Hemi=0;MAF=0.000237023;HWE=1;NFAM=3
14	73570702	21091_1	N	N]16:13037248]	383.53	LOW	SVTYPE=BND;POS=73570702;STRANDS=++:25;IMPRECISE;CIPOS=-30,179;CIEND=-8,446;CIPOS95=-12,12;CIEND95=-8,106;MATEID=21091_2;EVENT=21091;SU=25;PE=25;SR=0;ALG=PROD;AF=0.0007722;NSAMP=13;MSQ=28.12;AN=16834;AC=13;NS=8438;AC_Hom=0;AC_Het=13;AC_Hemi=0;MAF=0.000770325;HWE=1;NFAM=13
14	73571747	74098_2	N	[9:14182712[N	6.95	LOW	SVTYPE=BND;POS=73571747;STRANDS=--:69;CIPOS=-9,8;CIEND=-7,3;CIPOS95=0,0;CIEND95=0,0;MATEID=74098_1;EVENT=74098;SECONDARY;SU=69;PE=0;SR=69;ALG=PROD;AF=5.94e-05;NSAMP=1;MSQ=6.88;AN=16834;AC=1;NS=8438;AC_Hom=0;AC_Het=1;AC_Hemi=0;MAF=5.92557e-05;HWE=1;NFAM=1
14	73571835	121669_2	N	]14:70056943]N	66050.3	LOW	SVTYPE=BND;POS=70056943;STRANDS=+-:4;IMPRECISE;CIPOS=-9,8;CIEND=-3,9;CIPOS95=-1,1;CIEND95=-1,3;MATEID=121669_1;EVENT=121669;SECONDARY;SU=4;PE=1;SR=3;ALG=PROD;AF=0.1152;NSAMP=1926;MSQ=33.6;AN=16834;AC=1939;NS=8438;AC_Hom=26;AC_Het=1919;AC_Hemi=0;MAF=0.115252;HWE=2.92295e-37;NFAM=1727
14	73585315	121812	N	<DEL>	482.49	PASS	SVTYPE=DEL;POS=73585315;SVLEN=-470;END=73585785;STRANDS=+-:19;CIPOS=-9,10;CIEND=-10,10;CIPOS95=0,0;CIEND95=0,0;SU=19;PE=7;SR=12;ALG=PROD;AF=5.94e-05;NSAMP=1;MSQ=482.49;AN=16834;AC=1;NS=8438;AC_Hom=0;AC_Het=1;AC_Hemi=0;MAF=5.92557e-05;HWE=1;NFAM=1
14	73588655	262441_1	N	]14:73588853]N	1245.76	LOW	SVTYPE=BND;POS=73588655;STRANDS=-+:87;CIPOS=-6,5;CIEND=-5,4;CIPOS95=0,0;CIEND95=0,0;MATEID=262441_2;EVENT=262441;SU=87;PE=0;SR=87;ALG=PROD;AF=0.001188;NSAMP=20;MSQ=62.07;AN=16834;AC=20;NS=8438;AC_Hom=0;AC_Het=20;AC_Hemi=0;MAF=0.00118511;HWE=1;NFAM=19
14	73588853	262441_2	N	N[14:73588655[	1245.76	LOW	SVTYPE=BND;POS=73588655;STRANDS=-+:87;CIPOS=-5,4;CIEND=-6,5;CIPOS95=0,0;CIEND95=0,0;MATEID=262441_1;EVENT=262441;SECONDARY;SU=87;PE=0;SR=87;ALG=PROD;AF=0.001188;NSAMP=20;MSQ=62.07;AN=16834;AC=20;NS=8438;AC_Hom=0;AC_Het=20;AC_Hemi=0;MAF=0.00118511;HWE=1;NFAM=19
14	73591790	121813	N	<DEL>	419.62	PASS	SVTYPE=DEL;POS=73591790;SVLEN=-2932;END=73594722;STRANDS=+-:18;CIPOS=-7,10;CIEND=-4,2;CIPOS95=0,0;CIEND95=0,0;SU=18;PE=10;SR=8;ALG=PROD;AF=5.94e-05;NSAMP=1;MSQ=419.62;AN=16834;AC=1;NS=8438;AC_Hom=0;AC_Het=1;AC_Hemi=0;MAF=5.92557e-05;HWE=1;NFAM=1
14	73593057	121814	N	<DEL:ME:SINE|Alu|AluSq2>	43.58	PASS	SVTYPE=MEI;POS=73593057;SVLEN=-179;END=73593236;STRANDS=+-:4;IMPRECISE;CIPOS=-8,6;CIEND=-10,8;CIPOS95=-1,0;CIEND95=-1,0;SU=4;PE=0;SR=4;ALG=PROD;AF=0.0001782;NSAMP=3;MSQ=13.13;AN=16834;AC=3;NS=8438;AC_Hom=0;AC_Het=3;AC_Hemi=0;MAF=0.000177767;HWE=1;NFAM=3
14	73593426	60257_2	N	N]6:34177615]	184.3	LOW	SVTYPE=BND;POS=73593426;STRANDS=++:4;IMPRECISE;CIPOS=-10,9;CIEND=-3,10;CIPOS95=-3,3;CIEND95=-1,5;MATEID=60257_1;EVENT=60257;SECONDARY;SU=4;PE=3;SR=1;ALG=PROD;AF=0.0007128;NSAMP=12;MSQ=14.44;AN=16834;AC=12;NS=8438;AC_Hom=0;AC_Het=12;AC_Hemi=0;MAF=0.000711069;HWE=1;NFAM=12
14	73608326	298941_2	N	[14:73552223[N	81270.2	LOW	SVTYPE=BND;POS=73608326;STRANDS=--:5972;IMPRECISE;CIPOS=-100,30;CIEND=-38,14;CIPOS95=-1,1;CIEND95=-1,1;MATEID=298941_1;EVENT=298941;SECONDARY;SU=5972;PE=5970;SR=2;ALG=PROD;AF=0.04865;NSAMP=819;MSQ=98.86;AN=16834;AC=819;NS=8438;AC_Hom=0;AC_Het=820;AC_Hemi=0;MAF=0.0485897;HWE=1.77852e-09;NFAM=713
14	73608606	298940_2	N	N]14:73552023]	89463.2	LOW	SVTYPE=BND;POS=73608606;STRANDS=++:6317;IMPRECISE;CIPOS=-59,301;CIEND=-116,202;CIPOS95=-9,9;CIEND95=-37,37;MATEID=298940_1;EVENT=298940;SECONDARY;SU=6317;PE=6316;SR=1;ALG=SUM;AF=0.05174;NSAMP=871;MSQ=102.49;RETAINED;AN=16834;AC=871;NS=8438;AC_Hom=0;AC_Het=873;AC_Hemi=0;MAF=0.0517303;HWE=9.04746e-11;NFAM=760
14	73610963	121815	N	<DEL>	125.48	PASS	SVTYPE=DEL;POS=73610963;SVLEN=-1281;END=73612244;STRANDS=+-:13;IMPRECISE;CIPOS=-6,10;CIEND=-10,2;CIPOS95=-1,1;CIEND95=-8,0;SU=13;PE=11;SR=2;ALG=PROD;AF=5.94e-05;NSAMP=1;MSQ=125.48;AN=16834;AC=1;NS=8438;AC_Hom=0;AC_Het=1;AC_Hemi=0;MAF=5.92557e-05;HWE=1;NFAM=1
14	73611803	262442	N	<DUP>	222.27	PASS	SVTYPE=DUP;POS=73611803;SVLEN=80179;END=73691982;STRANDS=-+:21;IMPRECISE;CIPOS=-10,4;CIEND=-6,10;CIPOS95=-1,0;CIEND95=-1,1;SU=21;PE=18;SR=3;ALG=PROD;AF=5.94e-05;NSAMP=1;MSQ=221.61;AN=16834;AC=1;NS=8438;AC_Hom=0;AC_Het=1;AC_Hemi=0;MAF=5.92557e-05;HWE=1;NFAM=1
14	73627406	121816	N	<DEL>	893.03	PASS	SVTYPE=DEL;POS=73627406;SVLEN=-1670;END=73629076;STRANDS=+-:42;CIPOS=-23,22;CIEND=-30,30;CIPOS95=0,0;CIEND95=0,0;SU=42;PE=19;SR=23;ALG=PROD;AF=0.0001188;NSAMP=2;MSQ=446.51;AN=16834;AC=2;NS=8438;AC_Hom=0;AC_Het=2;AC_Hemi=0;MAF=0.000118511;HWE=1;NFAM=2
14	73651115	21637_1	N	N[19:55510525[	110.79	LOW	SVTYPE=BND;POS=73651115;STRANDS=+-:7;IMPRECISE;CIPOS=-10,434;CIEND=-196,9;CIPOS95=0,167;CIEND95=-80,1;MATEID=21637_2;EVENT=21637;SU=7;PE=7;SR=0;ALG=PROD;AF=5.94e-05;NSAMP=1;MSQ=110.77;AN=16834;AC=1;NS=8438;AC_Hom=0;AC_Het=1;AC_Hemi=0;MAF=5.92557e-05;HWE=1;NFAM=1
14	73651135	15075_2	N	N[11:4159249[	747.26	LOW	SVTYPE=BND;POS=73651135;STRANDS=-+:24;IMPRECISE;CIPOS=-12,435;CIEND=-149,30;CIPOS95=-12,76;CIEND95=-18,18;MATEID=15075_1;EVENT=15075;SECONDARY;SU=24;PE=24;SR=0;ALG=PROD;AF=0.001367;NSAMP=22;MSQ=32.96;AN=16820;AC=23;NS=8431;AC_Hom=2;AC_Het=21;AC_Hemi=0;MAF=0.00136401;HWE=0.0149119;NFAM=21
14	73651158	39930_2	N	N]3:10112178]	1937.51	LOW	SVTYPE=BND;POS=73651158;STRANDS=++:8;IMPRECISE;CIPOS=-33,414;CIEND=-30,292;CIPOS95=-33,97;CIEND95=-30,48;MATEID=39930_1;EVENT=39930;SECONDARY;SU=8;PE=8;SR=0;ALG=PROD;AF=0.005114;NSAMP=86;MSQ=21.55;AN=16818;AC=86;NS=8430;AC_Hom=0;AC_Het=86;AC_Hemi=0;MAF=0.00510083;HWE=1;NFAM=86
14	73651477	15076_2	N	[11:116218012[N	39.27	LOW	SVTYPE=BND;POS=73651477;STRANDS=--:4;IMPRECISE;CIPOS=-461,50;CIEND=-371,50;CIPOS95=-169,50;CIEND95=-124,50;MATEID=15076_1;EVENT=15076;SECONDARY;SU=4;PE=4;SR=0;ALG=PROD;AF=0.0001783;NSAMP=3;MSQ=12.26;AN=16830;AC=3;NS=8436;AC_Hom=0;AC_Het=3;AC_Hemi=0;MAF=0.000177809;HWE=1;NFAM=3
14	73651490	39931_2	N	N]3:41347626]	1297.36	LOW	SVTYPE=BND;POS=73651490;STRANDS=++:13;IMPRECISE;CIPOS=-50,527;CIEND=-50,436;CIPOS95=-50,109;CIEND95=-50,76;MATEID=39931_1;EVENT=39931;SECONDARY;SU=13;PE=13;SR=0;ALG=PROD;AF=0.003386;NSAMP=57;MSQ=21.67;AN=16834;AC=57;NS=8438;AC_Hom=0;AC_Het=57;AC_Hemi=0;MAF=0.00337758;HWE=1;NFAM=55
14	73657844	60258_2	N	[6:154982599[N	59.54	LOW	SVTYPE=BND;POS=73657844;STRANDS=--:10;CIPOS=-10,10;CIEND=-6,2;CIPOS95=0,0;CIEND95=0,0;MATEID=60258_1;EVENT=60258;SECONDARY;SU=10;PE=4;SR=6;ALG=PROD;AF=5.94e-05;NSAMP=1;MSQ=59.54;AN=16834;AC=1;NS=8438;AC_Hom=0;AC_Het=1;AC_Hemi=0;MAF=5.92557e-05;HWE=1;NFAM=1
14	73687020	2316_2	N	[1:119107193[N	122.35	LOW	SVTYPE=BND;POS=73687020;STRANDS=--:18;CIPOS=-25,23;CIEND=-24,23;CIPOS95=0,0;CIEND95=0,0;MATEID=2316_1;EVENT=2316;SECONDARY;SU=18;PE=3;SR=15;ALG=PROD;AF=0.0001188;NSAMP=2;MSQ=61.17;AN=16834;AC=2;NS=8438;AC_Hom=0;AC_Het=2;AC_Hemi=0;MAF=0.000118511;HWE=1;NFAM=1
14	73687099	2317_2	N	N]1:119107204]	17.82	LOW	SVTYPE=BND;POS=73687099;STRANDS=++:5;IMPRECISE;CIPOS=-10,541;CIEND=-10,426;CIPOS95=0,160;CIEND95=-1,130;MATEID=2317_1;EVENT=2317;SECONDARY;SU=5;PE=5;SR=0;ALG=PROD;AF=5.94e-05;NSAMP=1;MSQ=17.79;AN=16834;AC=1;NS=8438;AC_Hom=0;AC_Het=1;AC_Hemi=0;MAF=5.92557e-05;HWE=1;NFAM=1
14	73692812	121817	N	<DEL>	2187.64	PASS	SVTYPE=DEL;POS=73692812;SVLEN=-842;END=73693654;STRANDS=+-:101;CIPOS=-4,3;CIEND=-4,2;CIPOS95=0,0;CIEND95=0,0;SU=101;PE=50;SR=51;ALG=PROD;AF=0.0004158;NSAMP=7;MSQ=312.52;AN=16834;AC=7;NS=8438;AC_Hom=0;AC_Het=7;AC_Hemi=0;MAF=0.00041479;HWE=1;NFAM=1
14	73703572	121818_1	N	N[14:73703646[	1556.54	LOW	SVTYPE=BND;POS=73703572;STRANDS=+-:14;CIPOS=-29,28;CIEND=-29,28;CIPOS95=0,0;CIEND95=0,0;MATEID=121818_2;EVENT=121818;SU=14;PE=0;SR=14;ALG=PROD;AF=0.003802;NSAMP=64;MSQ=23.62;AN=16834;AC=64;NS=8438;AC_Hom=0;AC_Het=64;AC_Hemi=0;MAF=0.00379237;HWE=1;NFAM=64
14	73703646	121818_2	N	]14:73703572]N	1556.54	LOW	SVTYPE=BND;POS=73703572;STRANDS=+-:14;CIPOS=-29,28;CIEND=-29,28;CIPOS95=0,0;CIEND95=0,0;MATEID=121818_1;EVENT=121818;SECONDARY;SU=14;PE=0;SR=14;ALG=PROD;AF=0.003802;NSAMP=64;MSQ=23.62;AN=16834;AC=64;NS=8438;AC_Hom=0;AC_Het=64;AC_Hemi=0;MAF=0.00379237;HWE=1;NFAM=64
14	73706116	121819	N	<DEL>	116.59	PASS	SVTYPE=DEL;POS=73706116;SVLEN=-3591;END=73709707;STRANDS=+-:7;IMPRECISE;CIPOS=-6,290;CIEND=-155,10;CIPOS95=0,104;CIEND95=-67,2;SU=7;PE=7;SR=0;ALG=PROD;AF=5.94e-05;NSAMP=1;MSQ=116.59;AN=16834;AC=1;NS=8438;AC_Hom=0;AC_Het=1;AC_Hemi=0;MAF=5.92557e-05;HWE=1;NFAM=1
14	73714592	19479_2	N	[13:31265798[N	44903.9	LOW	SVTYPE=BND;POS=73714592;STRANDS=--:35;CIPOS=-9,8;CIEND=-9,8;CIPOS95=0,0;CIEND95=0,0;MATEID=19479_1;EVENT=19479;SECONDARY;SU=35;PE=0;SR=35;ALG=PROD;AF=0.07425;NSAMP=1250;MSQ=35;AN=16834;AC=1250;NS=8438;AC_Hom=0;AC_Het=1256;AC_Hemi=0;MAF=0.0744252;HWE=2.58629e-22;NFAM=1140
14	73730545	262443	N	<DUP>	4340.66	PASS	SVTYPE=DUP;POS=73730545;SVLEN=221;END=73730766;STRANDS=-+:94;CIPOS=-8,24;CIEND=-4,3;CIPOS95=0,0;CIEND95=0,0;SU=94;PE=24;SR=70;ALG=PROD;AF=0.006119;NSAMP=98;MSQ=43.32;AN=16834;AC=103;NS=8438;AC_Hom=10;AC_Het=94;AC_Hemi=0;MAF=0.0061626;HWE=1.45359e-05;NFAM=91
14	73761575	21208_1	N	]16:85817827]N	432921	LOW	SVTYPE=BND;POS=73761575;STRANDS=-+:50;IMPRECISE;CIPOS=-410,8;CIEND=-10,493;CIPOS95=-67,8;CIEND95=-10,87;MATEID=21208_2;EVENT=21208;SU=50;PE=50;SR=0;ALG=PROD;AF=0.3742;NSAMP=6299;MSQ=68.44;AN=16834;AC=6299;NS=8438;AC_Hom=0;AC_Het=6314;AC_Hemi=0;MAF=0.374141;HWE=0;NFAM=5596
14	73761575	2318_2	N	]1:227000733]N	161.94	LOW	SVTYPE=BND;POS=73761575;STRANDS=+-:9;IMPRECISE;CIPOS=-223,30;CIEND=-28,497;CIPOS95=-46,30;CIEND95=-28,150;MATEID=2318_1;EVENT=2318;SECONDARY;SU=9;PE=9;SR=0;ALG=PROD;AF=0.0004158;NSAMP=7;MSQ=21.87;AN=16834;AC=7;NS=8438;AC_Hom=0;AC_Het=7;AC_Hemi=0;MAF=0.00041479;HWE=1;NFAM=7
14	73761580	28947_2	N	N]2:29663398]	383587	LOW	SVTYPE=BND;POS=73761580;STRANDS=++:8;IMPRECISE;CIPOS=-50,421;CIEND=-50,441;CIPOS95=-50,104;CIEND95=-50,125;MATEID=28947_1;EVENT=28947;SECONDARY;SU=8;PE=8;SR=0;ALG=PROD;AF=0.3923;NSAMP=6604;MSQ=57.79;AN=16834;AC=6604;NS=8438;AC_Hom=0;AC_Het=6623;AC_Hemi=0;MAF=0.392451;HWE=0;NFAM=5789
14	73761581	15077_2	N	N[11:17371666[	548144	LOW	SVTYPE=BND;POS=73761581;STRANDS=-+:755;CIPOS=-1,4;CIEND=-1,1;CIPOS95=0,0;CIEND95=0,0;MATEID=15077_1;EVENT=15077;SECONDARY;SU=755;PE=308;SR=447;ALG=PROD;AF=0.4255;NSAMP=7163;MSQ=76.24;AN=16834;AC=7163;NS=8438;AC_Hom=0;AC_Het=7181;AC_Hemi=0;MAF=0.425516;HWE=0;NFAM=6288
14	73761581	17301_2	N	N]12:100838083]	429647	LOW	SVTYPE=BND;POS=73761581;STRANDS=++:4;CIPOS=-9,8;CIEND=-9,8;CIPOS95=0,0;CIEND95=0,0;MATEID=17301_1;EVENT=17301;SECONDARY;SU=4;PE=0;SR=4;ALG=PROD;AF=0.4202;NSAMP=7073;MSQ=60.46;AN=16834;AC=7073;NS=8438;AC_Hom=0;AC_Het=7092;AC_Hemi=0;MAF=0.420242;HWE=0;NFAM=6208
14	73761596	28946_2	N	N[2:58317322[	24663.1	LOW	SVTYPE=BND;POS=73761596;STRANDS=-+:190;IMPRECISE;CIPOS=-14,272;CIEND=-352,10;CIPOS95=-7,7;CIEND95=-44,10;MATEID=28946_1;EVENT=28946;SECONDARY;SU=190;PE=190;SR=0;ALG=PROD;AF=0.05667;NSAMP=954;MSQ=24.9;AN=16834;AC=954;NS=8438;AC_Hom=0;AC_Het=955;AC_Hemi=0;MAF=0.0565892;HWE=8.924e-13;NFAM=874
14	73762773	262366_2	N	N[14:64283413[	7381.46	LOW	SVTYPE=BND;POS=64283413;STRANDS=-+:268;CIPOS=-3,3;CIEND=-3,3;CIPOS95=0,0;CIEND95=0,0;MATEID=262366_1;EVENT=262366;SECONDARY;SU=268;PE=0;SR=268;ALG=PROD;AF=0.01503;NSAMP=244;MSQ=29.53;AN=16834;AC=253;NS=8438;AC_Hom=18;AC_Het=235;AC_Hemi=0;MAF=0.0149917;HWE=0.000108281;NFAM=243
14	73762814	121384_2	N	]14:64283446]N	9502.11	LOW	SVTYPE=BND;POS=64283446;STRANDS=+-:20;CIPOS=-9,8;CIEND=-9,8;CIPOS95=0,0;CIEND95=0,0;MATEID=121384_1;EVENT=121384;SECONDARY;SU=20;PE=0;SR=20;ALG=PROD;AF=0.01034;NSAMP=174;MSQ=54.28;AN=16834;AC=174;NS=8438;AC_Hom=0;AC_Het=174;AC_Hemi=0;MAF=0.0103105;HWE=1;NFAM=174
14	73765604	121820_1	N	N[14:73765654[	233.88	LOW	SVTYPE=BND;POS=73765604;STRANDS=+-:8;CIPOS=-10,10;CIEND=-10,10;CIPOS95=0,0;CIEND95=0,0;MATEID=121820_2;EVENT=121820;SU=8;PE=0;SR=8;ALG=PROD;AF=5.94e-05;NSAMP=1;MSQ=233.76;AN=16834;AC=1;NS=8438;AC_Hom=0;AC_Het=1;AC_Hemi=0;MAF=5.92557e-05;HWE=1;NFAM=1
14	73765654	121820_2	N	]14:73765604]N	233.88	LOW	SVTYPE=BND;POS=73765604;STRANDS=+-:8;CIPOS=-10,10;CIEND=-10,10;CIPOS95=0,0;CIEND95=0,0;MATEID=121820_1;EVENT=121820;SECONDARY;SU=8;PE=0;SR=8;ALG=PROD;AF=5.94e-05;NSAMP=1;MSQ=233.76;AN=16834;AC=1;NS=8438;AC_Hom=0;AC_Het=1;AC_Hemi=0;MAF=5.92557e-05;HWE=1;NFAM=1
14	73768664	262444	N	<DUP>	199.6	PASS	SVTYPE=DUP;POS=73768664;SVLEN=18161;END=73786825;STRANDS=-+:29;IMPRECISE;CIPOS=-153,21;CIEND=-30,93;CIPOS95=-31,21;CIEND95=-19,19;SU=29;PE=29;SR=0;ALG=PROD;AF=0.0001782;NSAMP=3;MSQ=65.39;AN=16834;AC=3;NS=8438;AC_Hom=0;AC_Het=3;AC_Hemi=0;MAF=0.000177767;HWE=1;NFAM=3
14	73776427	17302_2	N	[12:4015342[N	1968.21	LOW	SVTYPE=BND;POS=73776427;STRANDS=--:32;CIPOS=-9,8;CIEND=-9,8;CIPOS95=0,0;CIEND95=0,0;MATEID=17302_1;EVENT=17302;SECONDARY;SU=32;PE=0;SR=32;ALG=PROD;AF=0.005346;NSAMP=90;MSQ=20.16;AN=16834;AC=90;NS=8438;AC_Hom=0;AC_Het=90;AC_Hemi=0;MAF=0.00533302;HWE=1;NFAM=87
14	73793129	121822	N	<DEL>	110.9	PASS	SVTYPE=DEL;POS=73793129;SVLEN=-27831;END=73820960;STRANDS=+-:5;IMPRECISE;CIPOS=-10,133;CIEND=-239,10;CIPOS95=-3,48;CIEND95=-83,2;SU=5;PE=5;SR=0;ALG=PROD;AF=5.94e-05;NSAMP=1;MSQ=110.9;AN=16834;AC=1;NS=8438;AC_Hom=0;AC_Het=1;AC_Hemi=0;MAF=5.92557e-05;HWE=1;NFAM=1
14	73795154	65746_2	N	N[7:1185073[	1727.7	LOW	SVTYPE=BND;POS=73795154;STRANDS=-+:5;IMPRECISE;CIPOS=-5,10;CIEND=-9,6;CIPOS95=-1,5;CIEND95=-1,1;MATEID=65746_1;EVENT=65746;SECONDARY;SU=5;PE=3;SR=2;ALG=PROD;AF=0.004752;NSAMP=80;MSQ=19.9;AN=16834;AC=80;NS=8438;AC_Hom=0;AC_Het=80;AC_Hemi=0;MAF=0.00474046;HWE=1;NFAM=80
14	73795707	60259_2	N	[6:57343873[N	159.93	LOW	SVTYPE=BND;POS=73795707;STRANDS=--:10;IMPRECISE;CIPOS=-334,27;CIEND=-196,30;CIPOS95=-125,27;CIEND95=-72,30;MATEID=60259_1;EVENT=60259;SECONDARY;SU=10;PE=10;SR=0;ALG=PROD;AF=0.0004752;NSAMP=8;MSQ=19.93;AN=16834;AC=8;NS=8438;AC_Hom=0;AC_Het=8;AC_Hemi=0;MAF=0.000474046;HWE=1;NFAM=8
14	73795812	60260_2	N	N]6:57343722]	291.72	LOW	SVTYPE=BND;POS=73795812;STRANDS=++:14;IMPRECISE;CIPOS=-30,372;CIEND=-30,173;CIPOS95=-30,108;CIEND95=-30,30;MATEID=60260_1;EVENT=60260;SECONDARY;SU=14;PE=14;SR=0;ALG=PROD;AF=0.000594;NSAMP=10;MSQ=28.37;AN=16834;AC=10;NS=8438;AC_Hom=0;AC_Het=10;AC_Hemi=0;MAF=0.000592557;HWE=1;NFAM=10
14	73799447	15078_2	N	N[11:107797606[	229.75	LOW	SVTYPE=BND;POS=73799447;STRANDS=-+:15;IMPRECISE;CIPOS=-30,475;CIEND=-495,26;CIPOS95=-30,113;CIEND95=-128,26;MATEID=15078_1;EVENT=15078;SECONDARY;SU=15;PE=15;SR=0;ALG=PROD;AF=0.000297;NSAMP=5;MSQ=45.25;AN=16834;AC=5;NS=8438;AC_Hom=0;AC_Het=5;AC_Hemi=0;MAF=0.000296279;HWE=1;NFAM=5
14	73799447	2319_2	N	N]1:210720671]	6705.44	LOW	SVTYPE=BND;POS=73799447;STRANDS=++:65;IMPRECISE;CIPOS=-8,336;CIEND=-7,445;CIPOS95=-8,38;CIEND95=-7,68;MATEID=2319_1;EVENT=2319;SECONDARY;SU=65;PE=65;SR=0;ALG=PROD;AF=0.01556;NSAMP=262;MSQ=24.38;AN=16834;AC=262;NS=8438;AC_Hom=0;AC_Het=262;AC_Hemi=0;MAF=0.015525;HWE=0.272513;NFAM=260
14	73799447	74099_2	N	N]9:9389487]	3531.4	LOW	SVTYPE=BND;POS=73799447;STRANDS=++:22;IMPRECISE;CIPOS=-10,406;CIEND=-10,410;CIPOS95=-10,101;CIEND95=-10,110;MATEID=74099_1;EVENT=74099;SECONDARY;SU=22;PE=22;SR=0;ALG=PROD;AF=0.006713;NSAMP=113;MSQ=29.92;AN=16834;AC=113;NS=8438;AC_Hom=0;AC_Het=113;AC_Hemi=0;MAF=0.0066959;HWE=1;NFAM=110
14	73799448	60261_2	N	N]6:159273107]	199022	LOW	SVTYPE=BND;POS=73799448;STRANDS=++:3809;IMPRECISE;CIPOS=-1,130;CIEND=-9,124;CIPOS95=-1,2;CIEND95=-6,6;MATEID=60261_1;EVENT=60261;SECONDARY;SU=3809;PE=3809;SR=0;ALG=PROD;AF=0.1796;NSAMP=3023;MSQ=65.39;AN=16834;AC=3023;NS=8438;AC_Hom=0;AC_Het=3032;AC_Hemi=0;MAF=0.179663;HWE=0;NFAM=2836
14	73799450	21378_1	N	]18:9620876]N	288345	LOW	SVTYPE=BND;POS=73799450;STRANDS=-+:29;IMPRECISE;CIPOS=-396,47;CIEND=-49,448;CIPOS95=-92,47;CIEND95=-49,95;MATEID=21378_2;EVENT=21378;SU=29;PE=29;SR=0;ALG=PROD;AF=0.1949;NSAMP=3281;MSQ=87.58;AN=16834;AC=3281;NS=8438;AC_Hom=0;AC_Het=3290;AC_Hemi=0;MAF=0.194951;HWE=0;NFAM=3022
14	73799450	298943_1	N	[14:81784333[N	159668	LOW	SVTYPE=BND;POS=73799450;STRANDS=--:244;IMPRECISE;CIPOS=-238,6;CIEND=-315,4;CIPOS95=-14,6;CIEND95=-43,4;MATEID=298943_2;EVENT=298943;SU=244;PE=244;SR=0;ALG=PROD;AF=0.1779;NSAMP=2994;MSQ=52.96;AN=16834;AC=2994;NS=8438;AC_Hom=0;AC_Het=3001;AC_Hemi=0;MAF=0.177826;HWE=0;NFAM=2769
14	73804474	121823_1	N	N[14:73804582[	434.52	LOW	SVTYPE=BND;POS=73804474;STRANDS=+-:18;CIPOS=-26,25;CIEND=-26,25;CIPOS95=0,0;CIEND95=0,0;MATEID=121823_2;EVENT=121823;SU=18;PE=0;SR=18;ALG=PROD;AF=0.0001188;NSAMP=2;MSQ=217.26;AN=16834;AC=2;NS=8438;AC_Hom=0;AC_Het=2;AC_Hemi=0;MAF=0.000118511;HWE=1;NFAM=2
14	73804582	121823_2	N	]14:73804474]N	434.52	LOW	SVTYPE=BND;POS=73804474;STRANDS=+-:18;CIPOS=-26,25;CIEND=-26,25;CIPOS95=0,0;CIEND95=0,0;MATEID=121823_1;EVENT=121823;SECONDARY;SU=18;PE=0;SR=18;ALG=PROD;AF=0.0001188;NSAMP=2;MSQ=217.26;AN=16834;AC=2;NS=8438;AC_Hom=0;AC_Het=2;AC_Hemi=0;MAF=0.000118511;HWE=1;NFAM=2
14	73818528	65747_2	N	[7:48521203[N	210.38	LOW	SVTYPE=BND;POS=73818528;STRANDS=--:4;IMPRECISE;CIPOS=-450,10;CIEND=-208,10;CIPOS95=-141,1;CIEND95=-93,2;MATEID=65747_1;EVENT=65747;SECONDARY;SU=4;PE=4;SR=0;ALG=PROD;AF=0.0004158;NSAMP=7;MSQ=28.07;AN=16834;AC=7;NS=8438;AC_Hom=0;AC_Het=7;AC_Hemi=0;MAF=0.00041479;HWE=1;NFAM=7
14	73819162	121824_1	N	N[14:73819219[	170855	LOW	SVTYPE=BND;POS=73819162;STRANDS=+-:1630;CIPOS=-1,6;CIEND=0,0;CIPOS95=0,0;CIEND95=0,0;MATEID=121824_2;EVENT=121824;SU=1630;PE=5;SR=1625;ALG=PROD;AF=0.182;NSAMP=1762;MSQ=95.14;AN=14188;AC=2582;NS=7114;AC_Hom=1640;AC_Het=946;AC_Hemi=0;MAF=0.181754;HWE=0;NFAM=1698
14	73819164	15080_2	N	N[11:83536166[	11054.9	LOW	SVTYPE=BND;POS=73819164;STRANDS=-+:5;IMPRECISE;CIPOS=-30,28;CIEND=-29,26;CIPOS95=-1,1;CIEND95=0,0;MATEID=15080_1;EVENT=15080;SECONDARY;SU=5;PE=1;SR=4;ALG=PROD;AF=0.02133;NSAMP=359;MSQ=30.24;AN=16834;AC=359;NS=8438;AC_Hom=0;AC_Het=359;AC_Hemi=0;MAF=0.0212728;HWE=0.0345031;NFAM=354
14	73819164	17304_2	N	N]12:56813865]	26894.4	LOW	SVTYPE=BND;POS=73819164;STRANDS=++:4;IMPRECISE;CIPOS=-49,48;CIEND=-49,48;CIPOS95=0,0;CIEND95=-1,1;MATEID=17304_1;EVENT=17304;SECONDARY;SU=4;PE=0;SR=4;ALG=PROD;AF=0.04729;NSAMP=663;MSQ=40.33;AN=16834;AC=796;NS=8438;AC_Hom=266;AC_Het=530;AC_Hemi=0;MAF=0.0471676;HWE=0;NFAM=647
14	73819186	21663_1	N	N]20:11734393]	4518.09	LOW	SVTYPE=BND;POS=73819186;STRANDS=++:4;CIPOS=-9,8;CIEND=-9,8;CIPOS95=0,0;CIEND95=0,0;MATEID=21663_2;EVENT=21663;SU=4;PE=0;SR=4;ALG=PROD;AF=0.01337;NSAMP=225;MSQ=18.48;AN=16834;AC=225;NS=8438;AC_Hom=0;AC_Het=227;AC_Hemi=0;MAF=0.0134511;HWE=0.408757;NFAM=224
14	73819219	121824_2	N	]14:73819162]N	170855	LOW	SVTYPE=BND;POS=73819162;STRANDS=+-:1630;CIPOS=0,0;CIEND=-1,6;CIPOS95=0,0;CIEND95=0,0;MATEID=121824_1;EVENT=121824;SECONDARY;SU=1630;PE=5;SR=1625;ALG=PROD;AF=0.182;NSAMP=1762;MSQ=95.14;AN=14188;AC=2582;NS=7114;AC_Hom=1640;AC_Het=946;AC_Hemi=0;MAF=0.181754;HWE=0;NFAM=1698
14	73819239	17303_2	N	[12:49377062[N	164.24	LOW	SVTYPE=BND;POS=73819239;STRANDS=--:8;IMPRECISE;CIPOS=-205,30;CIEND=-519,36;CIPOS95=-58,30;CIEND95=-139,36;MATEID=17303_1;EVENT=17303;SECONDARY;SU=8;PE=8;SR=0;ALG=PROD;AF=0.0004752;NSAMP=8;MSQ=17.5;AN=16834;AC=8;NS=8438;AC_Hom=0;AC_Het=8;AC_Hemi=0;MAF=0.000474046;HWE=1;NFAM=8
14	73819251	15079_2	N	[11:108879149[N	215.92	LOW	SVTYPE=BND;POS=73819251;STRANDS=--:12;IMPRECISE;CIPOS=-183,30;CIEND=-331,30;CIPOS95=-36,30;CIEND95=-113,30;MATEID=15079_1;EVENT=15079;SECONDARY;SU=12;PE=12;SR=0;ALG=PROD;AF=0.0006534;NSAMP=11;MSQ=14.77;AN=16834;AC=11;NS=8438;AC_Hom=0;AC_Het=11;AC_Hemi=0;MAF=0.000651813;HWE=1;NFAM=11
14	73819255	15081_2	N	]11:83536238]N	58.74	LOW	SVTYPE=BND;POS=73819255;STRANDS=+-:4;IMPRECISE;CIPOS=-212,30;CIEND=-29,582;CIPOS95=-75,30;CIEND95=-29,203;MATEID=15081_1;EVENT=15081;SECONDARY;SU=4;PE=4;SR=0;ALG=PROD;AF=0.0002376;NSAMP=4;MSQ=13.78;AN=16834;AC=4;NS=8438;AC_Hom=0;AC_Het=4;AC_Hemi=0;MAF=0.000237023;HWE=1;NFAM=4
14	73820293	21016_1	N	]15:42672133]N	109515	LOW	SVTYPE=BND;POS=73820293;STRANDS=-+:9;IMPRECISE;CIPOS=-258,30;CIEND=-30,511;CIPOS95=-107,30;CIEND95=-30,144;MATEID=21016_2;EVENT=21016;SU=9;PE=9;SR=0;ALG=PROD;AF=0.1698;NSAMP=2858;MSQ=37.75;AN=16834;AC=2858;NS=8438;AC_Hom=0;AC_Het=2867;AC_Hemi=0;MAF=0.169886;HWE=0;NFAM=2632
14	73820293	21610_1	N	]19:40661225]N	191347	LOW	SVTYPE=BND;POS=73820293;STRANDS=-+:9;CIPOS=-29,28;CIEND=-29,28;CIPOS95=0,0;CIEND95=0,0;MATEID=21610_2;EVENT=21610;SU=9;PE=0;SR=9;ALG=PROD;AF=0.2458;NSAMP=4138;MSQ=45.82;AN=16834;AC=4138;NS=8438;AC_Hom=0;AC_Het=4151;AC_Hemi=0;MAF=0.245971;HWE=0;NFAM=3753
14	73820307	17305_2	N	N]12:8825778]	305700	LOW	SVTYPE=BND;POS=73820307;STRANDS=++:5;CIPOS=-10,10;CIEND=-10,10;CIPOS95=0,0;CIEND95=0,0;MATEID=17305_1;EVENT=17305;SECONDARY;SU=5;PE=0;SR=5;ALG=PROD;AF=0.2929;NSAMP=4930;MSQ=61.64;AN=16834;AC=4930;NS=8438;AC_Hom=0;AC_Het=4946;AC_Hemi=0;MAF=0.293079;HWE=0;NFAM=4478
14	73820307	20915_1	N	N[15:42672033[	127.18	LOW	SVTYPE=BND;POS=73820307;STRANDS=+-:26;CIPOS=-11,26;CIEND=-27,9;CIPOS95=0,0;CIEND95=0,0;MATEID=20915_2;EVENT=20915;SU=26;PE=15;SR=11;ALG=PROD;AF=0.000297;NSAMP=5;MSQ=22.79;AN=16834;AC=5;NS=8438;AC_Hom=0;AC_Het=5;AC_Hemi=0;MAF=0.000296279;HWE=1;NFAM=5
14	73831005	262445	N	<DUP>	205.03	PASS	SVTYPE=DUP;POS=73831005;SVLEN=7103;END=73838108;STRANDS=-+:21;IMPRECISE;CIPOS=-175,30;CIEND=-30,283;CIPOS95=-54,30;CIEND95=-30,39;SU=21;PE=21;SR=0;ALG=PROD;AF=0.0001782;NSAMP=2;MSQ=102.22;AN=16834;AC=3;NS=8438;AC_Hom=2;AC_Het=1;AC_Hemi=0;MAF=0.000177767;HWE=0.000177778;NFAM=2
14	73834025	21459_1	N	N]18:62030742]	60065.4	LOW	SVTYPE=BND;POS=73834025;STRANDS=++:1729;CIPOS=0,0;CIEND=0,0;CIPOS95=0,0;CIEND95=0,0;MATEID=21459_2;EVENT=21459;SU=1729;PE=3;SR=1726;ALG=PROD;AF=0.08251;NSAMP=1352;MSQ=43.72;AN=16834;AC=1389;NS=8438;AC_Hom=76;AC_Het=1320;AC_Hemi=0;MAF=0.082721;HWE=0.00398759;NFAM=1239
14	73840103	121825	N	<DEL>	644.49	PASS	SVTYPE=DEL;POS=73840103;SVLEN=-403;END=73840506;STRANDS=+-:17;CIPOS=-5,4;CIEND=-10,10;CIPOS95=0,0;CIEND95=0,0;SU=17;PE=10;SR=7;ALG=PROD;AF=5.94e-05;NSAMP=1;MSQ=644.49;AN=16834;AC=1;NS=8438;AC_Hom=0;AC_Het=1;AC_Hemi=0;MAF=5.92557e-05;HWE=1;NFAM=1
14	73879876	121826	N	<DEL>	386.55	PASS	SVTYPE=DEL;POS=73879876;SVLEN=-804;END=73880680;STRANDS=+-:17;IMPRECISE;CIPOS=-9,230;CIEND=-137,10;CIPOS95=0,51;CIEND95=-38,3;SU=17;PE=17;SR=0;ALG=PROD;AF=5.94e-05;NSAMP=1;MSQ=386.55;AN=16834;AC=1;NS=8438;AC_Hom=0;AC_Het=1;AC_Hemi=0;MAF=5.92557e-05;HWE=1;NFAM=1
14	73880164	12407_2	N	[10:20510064[N	25.4	LOW	SVTYPE=BND;POS=73880164;STRANDS=--:5,++:6;IMPRECISE;CIPOS=-50,344;CIEND=-601,374;CIPOS95=-50,213;CIEND95=-247,247;MATEID=12407_1;EVENT=12407;SECONDARY;SU=11;PE=11;SR=0;ALG=SUM;AF=5.94e-05;NSAMP=1;MSQ=23.68;AN=16834;AC=1;NS=8438;AC_Hom=0;AC_Het=1;AC_Hemi=0;MAF=5.92557e-05;HWE=1;NFAM=1
14	73886038	121827	N	<DEL>	317.55	PASS	SVTYPE=DEL;POS=73886038;SVLEN=-9770;END=73895808;STRANDS=+-:12;IMPRECISE;CIPOS=-10,282;CIEND=-75,10;CIPOS95=-2,82;CIEND95=-29,3;SU=12;PE=12;SR=0;ALG=PROD;AF=5.94e-05;NSAMP=1;MSQ=317.55;AN=16834;AC=1;NS=8438;AC_Hom=0;AC_Het=1;AC_Hemi=0;MAF=5.92557e-05;HWE=1;NFAM=1
14	73891190	121828	N	<DEL>	110.65	PASS	SVTYPE=DEL;POS=73891190;SVLEN=-2260;END=73893450;STRANDS=+-:8;IMPRECISE;CIPOS=-10,363;CIEND=-151,10;CIPOS95=0,123;CIEND95=-67,2;SU=8;PE=8;SR=0;ALG=PROD;AF=5.94e-05;NSAMP=1;MSQ=110.65;AN=16834;AC=1;NS=8438;AC_Hom=0;AC_Het=1;AC_Hemi=0;MAF=5.92557e-05;HWE=1;NFAM=1
14	73891191	121829_1	N	N[14:73897535[	278.47	PASS	SVTYPE=BND;POS=73891191;STRANDS=+-:14;CIPOS=-6,4;CIEND=-10,10;CIPOS95=0,0;CIEND95=0,0;MATEID=121829_2;EVENT=121829;SU=14;PE=7;SR=7;ALG=PROD;AF=5.94e-05;NSAMP=1;MSQ=278.47;AN=16834;AC=1;NS=8438;AC_Hom=0;AC_Het=1;AC_Hemi=0;MAF=5.92557e-05;HWE=1;NFAM=1
14	73895850	121830	N	<DEL>	50359.5	PASS	SVTYPE=DEL;POS=73895850;SVLEN=-4684;END=73900534;STRANDS=+-:2166;CIPOS=-4,7;CIEND=-6,5;CIPOS95=0,0;CIEND95=0,0;SU=2166;PE=1638;SR=528;ALG=PROD;AF=0.007722;NSAMP=129;MSQ=390.38;AN=16834;AC=130;NS=8438;AC_Hom=2;AC_Het=128;AC_Hemi=0;MAF=0.00770325;HWE=0.393898;NFAM=123
14	73897472	121832	N	<DEL>	137.83	PASS	SVTYPE=DEL;POS=73897472;SVLEN=-15609;END=73913081;STRANDS=+-:7;IMPRECISE;CIPOS=-10,364;CIEND=-235,10;CIPOS95=-2,97;CIEND95=-111,2;SU=7;PE=7;SR=0;ALG=PROD;AF=5.94e-05;NSAMP=1;MSQ=137.83;AN=16834;AC=1;NS=8438;AC_Hom=0;AC_Het=1;AC_Hemi=0;MAF=5.92557e-05;HWE=1;NFAM=1
14	73897535	121829_2	N	]14:73891191]N	278.47	PASS	SVTYPE=BND;POS=73891191;STRANDS=+-:14;CIPOS=-10,10;CIEND=-6,4;CIPOS95=0,0;CIEND95=0,0;MATEID=121829_1;EVENT=121829;SECONDARY;SU=14;PE=7;SR=7;ALG=PROD;AF=5.94e-05;NSAMP=1;MSQ=278.47;AN=16834;AC=1;NS=8438;AC_Hom=0;AC_Het=1;AC_Hemi=0;MAF=5.92557e-05;HWE=1;NFAM=1
14	73897758	121831_1	N	N[14:73898032[	28.99	LOW	SVTYPE=BND;POS=73897758;STRANDS=+-:5;CIPOS=-10,10;CIEND=-10,10;CIPOS95=0,0;CIEND95=0,0;MATEID=121831_2;EVENT=121831;SU=5;PE=0;SR=5;ALG=PROD;AF=0.0001188;NSAMP=2;MSQ=10.87;AN=16832;AC=2;NS=8437;AC_Hom=0;AC_Het=2;AC_Hemi=0;MAF=0.000118526;HWE=1;NFAM=2
14	73898032	121831_2	N	]14:73897758]N	28.99	LOW	SVTYPE=BND;POS=73897758;STRANDS=+-:5;CIPOS=-10,10;CIEND=-10,10;CIPOS95=0,0;CIEND95=0,0;MATEID=121831_1;EVENT=121831;SECONDARY;SU=5;PE=0;SR=5;ALG=PROD;AF=0.0001188;NSAMP=2;MSQ=10.87;AN=16832;AC=2;NS=8437;AC_Hom=0;AC_Het=2;AC_Hemi=0;MAF=0.000118526;HWE=1;NFAM=2
14	73903772	262446_1	N	]14:76408057]N	22.82	LOW	SVTYPE=BND;POS=73903772;STRANDS=-+:4;CIPOS=-9,8;CIEND=-9,8;CIPOS95=0,0;CIEND95=0,0;MATEID=262446_2;EVENT=262446;SU=4;PE=0;SR=4;ALG=PROD;AF=5.94e-05;NSAMP=1;MSQ=16.21;AN=16834;AC=1;NS=8438;AC_Hom=0;AC_Het=1;AC_Hemi=0;MAF=5.92557e-05;HWE=1;NFAM=1
14	73950848	121833	N	<DEL>	1033.32	PASS	SVTYPE=DEL;POS=73950848;SVLEN=-483;END=73951331;STRANDS=+-:44;IMPRECISE;CIPOS=-30,231;CIEND=-216,30;CIPOS95=-30,36;CIEND95=-87,30;SU=44;PE=42;SR=2;ALG=PROD;AF=0.0002376;NSAMP=4;MSQ=258.33;AN=16834;AC=4;NS=8438;AC_Hom=0;AC_Het=4;AC_Hemi=0;MAF=0.000237023;HWE=1;NFAM=1
14	73953787	121834	N	<DEL>	191771	PASS	SVTYPE=DEL;POS=73953787;SVLEN=-219;END=73954006;STRANDS=+-:939;IMPRECISE;CIPOS=-8,101;CIEND=-20,5;CIPOS95=-2,2;CIEND95=0,0;SU=939;PE=939;SR=0;ALG=PROD;AF=0.04657;NSAMP=759;MSQ=252.64;RETAINED;AN=16834;AC=784;NS=8438;AC_Hom=50;AC_Het=734;AC_Hemi=0;MAF=0.0464565;HWE=0.108179;NFAM=670
14	73955459	2320_2	N	]1:240223662]N	5987.15	LOW	SVTYPE=BND;POS=73955459;STRANDS=+-:4;CIPOS=-9,8;CIEND=-9,8;CIPOS95=0,0;CIEND95=0,0;MATEID=2320_1;EVENT=2320;SECONDARY;SU=4;PE=0;SR=4;ALG=PROD;AF=0.01075;NSAMP=181;MSQ=32.27;AN=16834;AC=181;NS=8438;AC_Hom=0;AC_Het=181;AC_Hemi=0;MAF=0.0107253;HWE=1;NFAM=178
14	73962053	121836	N	<DEL>	509.61	PASS	SVTYPE=DEL;POS=73962053;SVLEN=-2556;END=73964609;STRANDS=+-:22;CIPOS=-2,1;CIEND=-3,1;CIPOS95=0,0;CIEND95=0,0;SU=22;PE=9;SR=13;ALG=PROD;AF=5.94e-05;NSAMP=1;MSQ=509.61;AN=16834;AC=1;NS=8438;AC_Hom=0;AC_Het=1;AC_Hemi=0;MAF=5.92557e-05;HWE=1;NFAM=1
14	73969496	121837	N	<DEL>	143.65	PASS	SVTYPE=DEL;POS=73969496;SVLEN=-1613;END=73971109;STRANDS=+-:7;IMPRECISE;CIPOS=-10,346;CIEND=-129,10;CIPOS95=-1,106;CIEND95=-52,3;SU=7;PE=7;SR=0;ALG=PROD;AF=5.94e-05;NSAMP=1;MSQ=143.65;AN=16834;AC=1;NS=8438;AC_Hom=0;AC_Het=1;AC_Hemi=0;MAF=5.92557e-05;HWE=1;NFAM=1
14	73975216	121838_1	N	N[14:73977938[	563.39	PASS	SVTYPE=BND;POS=73975216;STRANDS=+-:17;IMPRECISE;CIPOS=-3,10;CIEND=-10,10;CIPOS95=-1,3;CIEND95=-3,1;MATEID=121838_2;EVENT=121838;SU=17;PE=16;SR=1;ALG=PROD;AF=5.94e-05;NSAMP=1;MSQ=563.39;AN=16834;AC=1;NS=8438;AC_Hom=0;AC_Het=1;AC_Hemi=0;MAF=5.92557e-05;HWE=1;NFAM=1
14	73976559	47661_2	N	N]4:115685344]	87.39	LOW	SVTYPE=BND;POS=73976559;STRANDS=++:10;CIPOS=-28,30;CIEND=-30,30;CIPOS95=0,0;CIEND95=0,0;MATEID=47661_1;EVENT=47661;SECONDARY;SU=10;PE=0;SR=10;ALG=PROD;AF=0.0002377;NSAMP=4;MSQ=13.73;AN=16826;AC=4;NS=8434;AC_Hom=0;AC_Het=4;AC_Hemi=0;MAF=0.000237135;HWE=1;NFAM=4
14	73977938	121838_2	N	]14:73975216]N	563.39	PASS	SVTYPE=BND;POS=73975216;STRANDS=+-:17;IMPRECISE;CIPOS=-10,10;CIEND=-3,10;CIPOS95=-3,1;CIEND95=-1,3;MATEID=121838_1;EVENT=121838;SECONDARY;SU=17;PE=16;SR=1;ALG=PROD;AF=5.94e-05;NSAMP=1;MSQ=563.39;AN=16834;AC=1;NS=8438;AC_Hom=0;AC_Het=1;AC_Hemi=0;MAF=5.92557e-05;HWE=1;NFAM=1
14	73982495	121840_1	N	N[14:73983197[	75.46	LOW	SVTYPE=BND;POS=73982495;STRANDS=+-:8;IMPRECISE;CIPOS=-30,501;CIEND=-433,30;CIPOS95=-30,104;CIEND95=-139,30;MATEID=121840_2;EVENT=121840;SU=8;PE=8;SR=0;ALG=PROD;AF=0.000297;NSAMP=5;MSQ=11.93;AN=16834;AC=5;NS=8438;AC_Hom=0;AC_Het=5;AC_Hemi=0;MAF=0.000296279;HWE=1;NFAM=5
14	73983197	121840_2	N	]14:73982495]N	75.46	LOW	SVTYPE=BND;POS=73982495;STRANDS=+-:8;IMPRECISE;CIPOS=-433,30;CIEND=-30,501;CIPOS95=-139,30;CIEND95=-30,104;MATEID=121840_1;EVENT=121840;SECONDARY;SU=8;PE=8;SR=0;ALG=PROD;AF=0.000297;NSAMP=5;MSQ=11.93;AN=16834;AC=5;NS=8438;AC_Hom=0;AC_Het=5;AC_Hemi=0;MAF=0.000296279;HWE=1;NFAM=5
14	73996109	262447_1	N	]14:74023926]N	69.28	LOW	SVTYPE=BND;POS=73996109;STRANDS=-+:6;IMPRECISE;CIPOS=-281,10;CIEND=-10,403;CIPOS95=-142,1;CIEND95=-2,92;MATEID=262447_2;EVENT=262447;SU=6;PE=6;SR=0;ALG=PROD;AF=0.0001188;NSAMP=2;MSQ=22.44;AN=16834;AC=2;NS=8438;AC_Hom=0;AC_Het=2;AC_Hemi=0;MAF=0.000118511;HWE=1;NFAM=2
14	73996211	121841_1	N	N[14:74023827[	4027.5	LOW	SVTYPE=BND;POS=73996211;STRANDS=+-:331;IMPRECISE;CIPOS=-10,182;CIEND=-165,12;CIPOS95=-2,2;CIEND95=-7,7;MATEID=121841_2;EVENT=121841;SU=331;PE=331;SR=0;ALG=PROD;AF=0.003386;NSAMP=57;MSQ=70.55;AN=16834;AC=57;NS=8438;AC_Hom=0;AC_Het=57;AC_Hemi=0;MAF=0.00337758;HWE=1;NFAM=55
14	73997499	121842_1	N	N[14:74025149[	62002.4	LOW	SVTYPE=BND;POS=73997499;STRANDS=+-:3400;IMPRECISE;CIPOS=-172,607;CIEND=-480,151;CIPOS95=-110,110;CIEND95=-172,151;MATEID=121842_2;EVENT=121842;SU=3400;PE=3399;SR=1;ALG=SUM;AF=0.06077;NSAMP=1023;MSQ=60.23;RETAINED;AN=16834;AC=1023;NS=8438;AC_Hom=0;AC_Het=1025;AC_Hemi=0;MAF=0.0607371;HWE=7.19513e-15;NFAM=928
14	73998214	262448	N	<DUP>	313.41	PASS	SVTYPE=DUP;POS=73998214;SVLEN=27788;END=74026002;STRANDS=-+:31;IMPRECISE;CIPOS=-111,30;CIEND=-30,173;CIPOS95=-22,22;CIEND95=-30,61;SU=31;PE=31;SR=0;ALG=PROD;AF=0.0002376;NSAMP=3;MSQ=90.11;AN=16834;AC=4;NS=8438;AC_Hom=2;AC_Het=2;AC_Hemi=0;MAF=0.000237023;HWE=0.000355545;NFAM=3
14	74000238	121844_1	N	N[14:74027902[	230.7	LOW	SVTYPE=BND;POS=74000238;STRANDS=+-:21;IMPRECISE;CIPOS=-26,30;CIEND=-30,30;CIPOS95=-3,3;CIEND95=-2,2;MATEID=121844_2;EVENT=121844;SU=21;PE=20;SR=1;ALG=PROD;AF=0.0002376;NSAMP=4;MSQ=56.97;AN=16834;AC=4;NS=8438;AC_Hom=0;AC_Het=4;AC_Hemi=0;MAF=0.000237023;HWE=1;NFAM=4
14	74000433	121845_1	N	N[14:74030285[	143.85	LOW	SVTYPE=BND;POS=74000433;STRANDS=+-:8;IMPRECISE;CIPOS=-10,303;CIEND=-136,10;CIPOS95=-2,76;CIEND95=-56,3;MATEID=121845_2;EVENT=121845;SU=8;PE=8;SR=0;ALG=PROD;AF=5.94e-05;NSAMP=1;MSQ=143.84;AN=16834;AC=1;NS=8438;AC_Hom=0;AC_Het=1;AC_Hemi=0;MAF=5.92557e-05;HWE=1;NFAM=1
14	74005848	121846_1	N	N[14:74037764[	92.93	LOW	SVTYPE=BND;POS=74005848;STRANDS=+-:6;IMPRECISE;CIPOS=-10,248;CIEND=-277,10;CIPOS95=-2,76;CIEND95=-150,1;MATEID=121846_2;EVENT=121846;SU=6;PE=6;SR=0;ALG=PROD;AF=5.94e-05;NSAMP=1;MSQ=92.87;AN=16834;AC=1;NS=8438;AC_Hom=0;AC_Het=1;AC_Hemi=0;MAF=5.92557e-05;HWE=1;NFAM=1
14	74005877	262449_1	N	]14:74038084]N	400.52	LOW	SVTYPE=BND;POS=74005877;STRANDS=-+:14;IMPRECISE;CIPOS=-31,20;CIEND=-30,224;CIPOS95=-10,10;CIEND95=-23,23;MATEID=262449_2;EVENT=262449;SU=14;PE=14;SR=0;ALG=PROD;AF=0.00196;NSAMP=33;MSQ=8.69;AN=16834;AC=33;NS=8438;AC_Hom=0;AC_Het=33;AC_Hemi=0;MAF=0.00195544;HWE=1;NFAM=33
14	74006830	262450_1	N	]14:74038693]N	137922	LOW	SVTYPE=BND;POS=74006830;STRANDS=-+:13986;IMPRECISE;CIPOS=-676,132;CIEND=-138,694;CIPOS95=-134,132;CIEND95=-128,128;MATEID=262450_2;EVENT=262450;SU=13986;PE=13986;SR=0;ALG=SUM;AF=0.2861;NSAMP=4452;MSQ=30.59;RETAINED;AN=16834;AC=4816;NS=8438;AC_Hom=728;AC_Het=4098;AC_Hemi=0;MAF=0.285968;HWE=0;NFAM=4065
14	74007043	121848_1	N	N[14:74038446[	333486	LOW	SVTYPE=BND;POS=74007043;STRANDS=+-:49;IMPRECISE;CIPOS=-40,141;CIEND=-69,120;CIPOS95=-40,69;CIEND95=-68,68;MATEID=121848_2;EVENT=121848;SU=49;PE=49;SR=0;ALG=SUM;AF=0.2486;NSAMP=4185;MSQ=79.37;AN=16834;AC=4185;NS=8438;AC_Hom=0;AC_Het=4195;AC_Hemi=0;MAF=0.248578;HWE=0;NFAM=3856
14	74007102	121847_1	N	N[14:74038926[	729359	LOW	SVTYPE=BND;POS=74007102;STRANDS=+-:43324;IMPRECISE;CIPOS=-63,124;CIEND=-84,40;CIPOS95=-9,9;CIEND95=-9,9;MATEID=121847_2;EVENT=121847;SU=43324;PE=43324;SR=0;ALG=PROD;AF=0.3715;NSAMP=6249;MSQ=116.37;AN=16834;AC=6253;NS=8438;AC_Hom=8;AC_Het=6257;AC_Hemi=0;MAF=0.371237;HWE=0;NFAM=5544
14	74007464	121849_1	N	N[14:74038980[	580330	LOW	SVTYPE=BND;POS=74007464;STRANDS=+-:38;IMPRECISE;CIPOS=-50,263;CIEND=-114,103;CIPOS95=-50,68;CIEND95=-59,59;MATEID=121849_2;EVENT=121849;SU=38;PE=38;SR=0;ALG=SUM;AF=0.3289;NSAMP=5536;MSQ=104.49;AN=16834;AC=5536;NS=8438;AC_Hom=0;AC_Het=5548;AC_Hemi=0;MAF=0.328751;HWE=0;NFAM=4955
14	74007624	262454	N	<DUP>	12988.4	PASS	SVTYPE=DUP;POS=74007624;SVLEN=32229;END=74039853;STRANDS=-+:53;IMPRECISE;CIPOS=-22,46;CIEND=-21,27;CIPOS95=-7,7;CIEND95=-3,3;SU=53;PE=53;SR=0;ALG=PROD;AF=0.01259;NSAMP=187;MSQ=69.24;AN=16834;AC=212;NS=8438;AC_Hom=50;AC_Het=162;AC_Hemi=0;MAF=0.0125622;HWE=7.53148e-26;NFAM=186
14	74007903	262453	N	<DUP>	12465.1	PASS	SVTYPE=DUP;POS=74007903;SVLEN=31950;END=74039853;STRANDS=-+:1355;IMPRECISE;CIPOS=-88,10;CIEND=-9,150;CIPOS95=-1,1;CIEND95=-3,3;SU=1355;PE=1355;SR=0;ALG=PROD;AF=0.01194;NSAMP=183;MSQ=67.84;AN=16834;AC=201;NS=8438;AC_Hom=36;AC_Het=165;AC_Hemi=0;MAF=0.0119104;HWE=6.68477e-17;NFAM=182
14	74007904	262455	N	<DUP>	16704.8	PASS	SVTYPE=DUP;POS=74007904;SVLEN=32428;END=74040332;STRANDS=-+:46;IMPRECISE;CIPOS=-41,49;CIEND=-49,3;CIPOS95=-5,5;CIEND95=-4,3;SU=46;PE=46;SR=0;ALG=PROD;AF=0.02501;NSAMP=392;MSQ=42.16;AN=16834;AC=421;NS=8438;AC_Hom=58;AC_Het=363;AC_Hemi=0;MAF=0.0249467;HWE=3.18487e-14;NFAM=387
14	74007946	121853_1	N	N[14:74039591[	26803.3	LOW	SVTYPE=BND;POS=74007946;STRANDS=+-:4;IMPRECISE;CIPOS=-50,121;CIEND=-132,50;CIPOS95=-50,50;CIEND95=-37,37;MATEID=121853_2;EVENT=121853;SU=4;PE=4;SR=0;ALG=PROD;AF=0.02156;NSAMP=363;MSQ=73.69;RETAINED;AN=16834;AC=363;NS=8438;AC_Hom=0;AC_Het=363;AC_Hemi=0;MAF=0.0215098;HWE=0.034768;NFAM=359
14	74008415	262456_1	N	]14:74040435]N	10208.2	LOW	SVTYPE=BND;POS=74008415;STRANDS=-+:1021;IMPRECISE;CIPOS=-255,123;CIEND=-122,446;CIPOS95=-19,19;CIEND95=-24,24;MATEID=262456_2;EVENT=262456;SU=1021;PE=1021;SR=0;ALG=SUM;AF=0.02792;NSAMP=433;MSQ=23.1;AN=16834;AC=470;NS=8438;AC_Hom=74;AC_Het=396;AC_Hemi=0;MAF=0.0278502;HWE=2.73207e-18;NFAM=418
14	74008689	121854_1	N	N[14:74040152[	35710.2	LOW	SVTYPE=BND;POS=74008689;STRANDS=+-:11;IMPRECISE;CIPOS=-46,58;CIEND=-105,50;CIPOS95=-12,12;CIEND95=-25,25;MATEID=121854_2;EVENT=121854;SU=11;PE=11;SR=0;ALG=PROD;AF=0.03071;NSAMP=517;MSQ=68.9;AN=16834;AC=517;NS=8438;AC_Hom=0;AC_Het=517;AC_Hemi=0;MAF=0.0306352;HWE=0.000635383;NFAM=495
14	74008701	121850_1	N	N[14:74040445[	50660.9	LOW	SVTYPE=BND;POS=74008701;STRANDS=+-:3427;IMPRECISE;CIPOS=-14,113;CIEND=-45,10;CIPOS95=-2,2;CIEND95=-1,1;MATEID=121850_2;EVENT=121850;SU=3427;PE=3427;SR=0;ALG=PROD;AF=0.03927;NSAMP=659;MSQ=76.73;AN=16834;AC=661;NS=8438;AC_Hom=4;AC_Het=657;AC_Hemi=0;MAF=0.039168;HWE=0.000382279;NFAM=633
14	74009003	121855_1	N	N[14:74040555[	49863	LOW	SVTYPE=BND;POS=74009003;STRANDS=+-:14;IMPRECISE;CIPOS=-50,166;CIEND=-67,50;CIPOS95=-22,22;CIEND95=-10,10;MATEID=121855_2;EVENT=121855;SU=14;PE=14;SR=0;ALG=PROD;AF=0.03778;NSAMP=636;MSQ=78.24;RETAINED;AN=16834;AC=636;NS=8438;AC_Hom=0;AC_Het=636;AC_Hemi=0;MAF=0.0376867;HWE=6.83678e-06;NFAM=611
14	74009235	262457_1	N	]14:74041135]N	101.19	LOW	SVTYPE=BND;POS=74009235;STRANDS=-+:4;IMPRECISE;CIPOS=-251,10;CIEND=-10,286;CIPOS95=-118,1;CIEND95=-2,84;MATEID=262457_2;EVENT=262457;SU=4;PE=4;SR=0;ALG=PROD;AF=0.0001782;NSAMP=3;MSQ=18.83;RETAINED;AN=16834;AC=3;NS=8438;AC_Hom=0;AC_Het=3;AC_Hemi=0;MAF=0.000177767;HWE=1;NFAM=3
14	74010588	121856_1	N	N[14:74042484[	56.83	LOW	SVTYPE=BND;POS=74010588;STRANDS=+-:9;IMPRECISE;CIPOS=-30,418;CIEND=-231,30;CIPOS95=-30,104;CIEND95=-76,30;MATEID=121856_2;EVENT=121856;SU=9;PE=9;SR=0;ALG=PROD;AF=0.0001188;NSAMP=2;MSQ=28.34;AN=16834;AC=2;NS=8438;AC_Hom=0;AC_Het=2;AC_Hemi=0;MAF=0.000118511;HWE=1;NFAM=2
14	74010617	262459_1	N	]14:74042457]N	28079.6	LOW	SVTYPE=BND;POS=74010617;STRANDS=-+:3261;IMPRECISE;CIPOS=-79,5;CIEND=-7,105;CIPOS95=0,0;CIEND95=-2,2;MATEID=262459_2;EVENT=262459;SU=3261;PE=3261;SR=0;ALG=PROD;AF=0.06422;NSAMP=1066;MSQ=25.65;AN=16834;AC=1081;NS=8438;AC_Hom=30;AC_Het=1057;AC_Hemi=0;MAF=0.064411;HWE=9.21918e-05;NFAM=961
14	74011710	262460_1	N	]14:74043643]N	4455.2	LOW	SVTYPE=BND;POS=74011710;STRANDS=-+:4;IMPRECISE;CIPOS=-316,10;CIEND=-10,405;CIPOS95=-165,1;CIEND95=-2,103;MATEID=262460_2;EVENT=262460;SU=4;PE=4;SR=0;ALG=PROD;AF=0.02329;NSAMP=260;MSQ=14.49;AN=16832;AC=392;NS=8437;AC_Hom=264;AC_Het=129;AC_Hemi=0;MAF=0.0232903;HWE=0;NFAM=234
14	74011909	121857_1	N	N[14:74043725[	177.1	LOW	SVTYPE=BND;POS=74011909;STRANDS=+-:10;IMPRECISE;CIPOS=-10,300;CIEND=-183,10;CIPOS95=-2,83;CIEND95=-92,2;MATEID=121857_2;EVENT=121857;SU=10;PE=10;SR=0;ALG=PROD;AF=5.94e-05;NSAMP=1;MSQ=176.78;AN=16834;AC=1;NS=8438;AC_Hom=0;AC_Het=1;AC_Hemi=0;MAF=5.92557e-05;HWE=1;NFAM=1
14	74013629	21150_1	N	]16:12002666]N	15931.4	LOW	SVTYPE=BND;POS=74013629;STRANDS=-+:12;CIPOS=-29,28;CIEND=-29,28;CIPOS95=0,0;CIEND95=0,0;MATEID=21150_2;EVENT=21150;SU=12;PE=0;SR=12;ALG=PROD;AF=0.02804;NSAMP=472;MSQ=32.81;AN=16834;AC=472;NS=8438;AC_Hom=0;AC_Het=476;AC_Hemi=0;MAF=0.0282057;HWE=0.00210257;NFAM=419
14	74014348	262461_1	N	]14:74046642]N	96.54	LOW	SVTYPE=BND;POS=74014348;STRANDS=-+:8;IMPRECISE;CIPOS=-236,10;CIEND=-10,284;CIPOS95=-123,1;CIEND95=-3,48;MATEID=262461_2;EVENT=262461;SU=8;PE=8;SR=0;ALG=PROD;AF=5.94e-05;NSAMP=1;MSQ=60.89;AN=16834;AC=1;NS=8438;AC_Hom=0;AC_Het=1;AC_Hemi=0;MAF=5.92557e-05;HWE=1;NFAM=1
14	74015845	262462_1	N	]14:74048047]N	399.99	LOW	SVTYPE=BND;POS=74015845;STRANDS=-+:41;IMPRECISE;CIPOS=-441,70;CIEND=-210,452;CIPOS95=-223,70;CIEND95=-150,150;MATEID=262462_2;EVENT=262462;SU=41;PE=41;SR=0;ALG=SUM;AF=0.000594;NSAMP=10;MSQ=37.35;AN=16834;AC=10;NS=8438;AC_Hom=0;AC_Het=10;AC_Hemi=0;MAF=0.000592557;HWE=1;NFAM=10
14	74017056	121858_1	N	N[14:74049506[	6.89	LOW	SVTYPE=BND;POS=74017056;STRANDS=+-:4;IMPRECISE;CIPOS=-10,555;CIEND=-499,10;CIPOS95=-1,180;CIEND95=-208,1;MATEID=121858_2;EVENT=121858;SU=4;PE=4;SR=0;ALG=PROD;AF=5.94e-05;NSAMP=1;MSQ=6.83;AN=16834;AC=1;NS=8438;AC_Hom=0;AC_Het=1;AC_Hemi=0;MAF=5.92557e-05;HWE=1;NFAM=1
14	74017333	262464_1	N	]14:74049839]N	355.97	LOW	SVTYPE=BND;POS=74017333;STRANDS=-+:10;IMPRECISE;CIPOS=-84,30;CIEND=-22,28;CIPOS95=-17,17;CIEND95=-7,7;MATEID=262464_2;EVENT=262464;SU=10;PE=10;SR=0;ALG=PROD;AF=0.0009505;NSAMP=15;MSQ=20.76;AN=16834;AC=16;NS=8438;AC_Hom=2;AC_Het=14;AC_Hemi=0;MAF=0.000948092;HWE=0.00709196;NFAM=15
14	74017777	262463_1	N	]14:74049988]N	733	LOW	SVTYPE=BND;POS=74017777;STRANDS=-+:73;IMPRECISE;CIPOS=-283,39;CIEND=-50,328;CIPOS95=-66,39;CIEND95=-25,25;MATEID=262463_2;EVENT=262463;SU=73;PE=73;SR=0;ALG=PROD;AF=0.002376;NSAMP=40;MSQ=16.83;AN=16834;AC=40;NS=8438;AC_Hom=0;AC_Het=40;AC_Hemi=0;MAF=0.00237023;HWE=1;NFAM=40
14	74017995	121859_1	N	N[14:74050054[	22859.9	LOW	SVTYPE=BND;POS=74017995;STRANDS=+-:56;IMPRECISE;CIPOS=-50,119;CIEND=-90,51;CIPOS95=-20,20;CIEND95=-9,9;MATEID=121859_2;EVENT=121859;SU=56;PE=56;SR=0;ALG=PROD;AF=0.06154;NSAMP=786;MSQ=28.48;AN=16834;AC=1036;NS=8438;AC_Hom=502;AC_Het=537;AC_Hemi=0;MAF=0.0615667;HWE=0;NFAM=722
14	74018344	262465_1	N	]14:74050759]N	135.85	LOW	SVTYPE=BND;POS=74018344;STRANDS=-+:10;IMPRECISE;CIPOS=-216,393;CIEND=-30,513;CIPOS95=-216,349;CIEND95=-30,191;MATEID=262465_2;EVENT=262465;SU=10;PE=10;SR=0;ALG=SUM;AF=0.0001782;NSAMP=3;MSQ=28.62;AN=16834;AC=3;NS=8438;AC_Hom=0;AC_Het=3;AC_Hemi=0;MAF=0.000177767;HWE=1;NFAM=3
14	74019525	262466_1	N	]14:74051823]N	8356.66	LOW	SVTYPE=BND;POS=74019525;STRANDS=-+:698;IMPRECISE;CIPOS=-65,49;CIEND=-11,281;CIPOS95=-5,5;CIEND95=-11,23;MATEID=262466_2;EVENT=262466;SU=698;PE=698;SR=0;ALG=PROD;AF=0.02554;NSAMP=424;MSQ=18.86;AN=16834;AC=430;NS=8438;AC_Hom=12;AC_Het=418;AC_Hemi=0;MAF=0.02548;HWE=0.824167;NFAM=419
14	74019526	121860_1	N	N[14:74051650[	1731.23	LOW	SVTYPE=BND;POS=74019526;STRANDS=+-:157;IMPRECISE;CIPOS=-80,864;CIEND=-381,520;CIPOS95=-80,323;CIEND95=-234,234;MATEID=121860_2;EVENT=121860;SU=157;PE=157;SR=0;ALG=SUM;AF=0.002436;NSAMP=41;MSQ=41.68;AN=16834;AC=41;NS=8438;AC_Hom=0;AC_Het=41;AC_Hemi=0;MAF=0.00242949;HWE=1;NFAM=32
14	74019978	262467_1	N	]14:74052082]N	1211.37	LOW	SVTYPE=BND;POS=74019978;STRANDS=-+:5;IMPRECISE;CIPOS=-263,50;CIEND=-50,452;CIPOS95=-104,50;CIEND95=-50,132;MATEID=262467_2;EVENT=262467;SU=5;PE=5;SR=0;ALG=PROD;AF=0.005049;NSAMP=85;MSQ=12.17;AN=16834;AC=85;NS=8438;AC_Hom=0;AC_Het=85;AC_Hemi=0;MAF=0.00503674;HWE=1;NFAM=85
14	74022558	121861_1	N	N[14:74022948[	397.37	PASS	SVTYPE=BND;POS=74022558;STRANDS=+-:12;IMPRECISE;CIPOS=-10,256;CIEND=-118,10;CIPOS95=-2,54;CIEND95=-49,3;MATEID=121861_2;EVENT=121861;SU=12;PE=12;SR=0;ALG=PROD;AF=7.646e-05;NSAMP=1;MSQ=281.67;AN=13078;AC=1;NS=6554;AC_Hom=0;AC_Het=1;AC_Hemi=0;MAF=7.62893e-05;HWE=1;NFAM=1
14	74022948	121861_2	N	]14:74022558]N	397.37	PASS	SVTYPE=BND;POS=74022558;STRANDS=+-:12;IMPRECISE;CIPOS=-118,10;CIEND=-10,256;CIPOS95=-49,3;CIEND95=-2,54;MATEID=121861_1;EVENT=121861;SECONDARY;SU=12;PE=12;SR=0;ALG=PROD;AF=7.646e-05;NSAMP=1;MSQ=281.67;AN=13078;AC=1;NS=6554;AC_Hom=0;AC_Het=1;AC_Hemi=0;MAF=7.62893e-05;HWE=1;NFAM=1
14	74023827	121841_2	N	]14:73996211]N	4027.5	LOW	SVTYPE=BND;POS=73996211;STRANDS=+-:331;IMPRECISE;CIPOS=-165,12;CIEND=-10,182;CIPOS95=-7,7;CIEND95=-2,2;MATEID=121841_1;EVENT=121841;SECONDARY;SU=331;PE=331;SR=0;ALG=PROD;AF=0.003386;NSAMP=57;MSQ=70.55;AN=16834;AC=57;NS=8438;AC_Hom=0;AC_Het=57;AC_Hemi=0;MAF=0.00337758;HWE=1;NFAM=55
14	74023926	262447_2	N	N[14:73996109[	69.28	LOW	SVTYPE=BND;POS=73996109;STRANDS=-+:6;IMPRECISE;CIPOS=-10,403;CIEND=-281,10;CIPOS95=-2,92;CIEND95=-142,1;MATEID=262447_1;EVENT=262447;SECONDARY;SU=6;PE=6;SR=0;ALG=PROD;AF=0.0001188;NSAMP=2;MSQ=22.44;AN=16834;AC=2;NS=8438;AC_Hom=0;AC_Het=2;AC_Hemi=0;MAF=0.000118511;HWE=1;NFAM=2
14	74025149	121842_2	N	]14:73997499]N	62002.4	LOW	SVTYPE=BND;POS=73997499;STRANDS=+-:3400;IMPRECISE;CIPOS=-480,151;CIEND=-172,607;CIPOS95=-172,151;CIEND95=-110,110;MATEID=121842_1;EVENT=121842;SECONDARY;SU=3400;PE=3399;SR=1;ALG=SUM;AF=0.06077;NSAMP=1023;MSQ=60.23;RETAINED;AN=16834;AC=1023;NS=8438;AC_Hom=0;AC_Het=1025;AC_Hemi=0;MAF=0.0607371;HWE=7.19513e-15;NFAM=928
14	74026365	121862	N	<DEL>	395.57	PASS	SVTYPE=DEL;POS=74026365;SVLEN=-3691;END=74030056;STRANDS=+-:15;IMPRECISE;CIPOS=-10,240;CIEND=-217,10;CIPOS95=0,39;CIEND95=-35,0;SU=15;PE=15;SR=0;ALG=PROD;AF=5.94e-05;NSAMP=1;MSQ=395.57;AN=16834;AC=1;NS=8438;AC_Hom=0;AC_Het=1;AC_Hemi=0;MAF=5.92557e-05;HWE=1;NFAM=1
14	74027902	121844_2	N	]14:74000238]N	230.7	LOW	SVTYPE=BND;POS=74000238;STRANDS=+-:21;IMPRECISE;CIPOS=-30,30;CIEND=-26,30;CIPOS95=-2,2;CIEND95=-3,3;MATEID=121844_1;EVENT=121844;SECONDARY;SU=21;PE=20;SR=1;ALG=PROD;AF=0.0002376;NSAMP=4;MSQ=56.97;AN=16834;AC=4;NS=8438;AC_Hom=0;AC_Het=4;AC_Hemi=0;MAF=0.000237023;HWE=1;NFAM=4
14	74030285	121845_2	N	]14:74000433]N	143.85	LOW	SVTYPE=BND;POS=74000433;STRANDS=+-:8;IMPRECISE;CIPOS=-136,10;CIEND=-10,303;CIPOS95=-56,3;CIEND95=-2,76;MATEID=121845_1;EVENT=121845;SECONDARY;SU=8;PE=8;SR=0;ALG=PROD;AF=5.94e-05;NSAMP=1;MSQ=143.84;AN=16834;AC=1;NS=8438;AC_Hom=0;AC_Het=1;AC_Hemi=0;MAF=5.92557e-05;HWE=1;NFAM=1
14	74037764	121846_2	N	]14:74005848]N	92.93	LOW	SVTYPE=BND;POS=74005848;STRANDS=+-:6;IMPRECISE;CIPOS=-277,10;CIEND=-10,248;CIPOS95=-150,1;CIEND95=-2,76;MATEID=121846_1;EVENT=121846;SECONDARY;SU=6;PE=6;SR=0;ALG=PROD;AF=5.94e-05;NSAMP=1;MSQ=92.87;AN=16834;AC=1;NS=8438;AC_Hom=0;AC_Het=1;AC_Hemi=0;MAF=5.92557e-05;HWE=1;NFAM=1
14	74038084	262449_2	N	N[14:74005877[	400.52	LOW	SVTYPE=BND;POS=74005877;STRANDS=-+:14;IMPRECISE;CIPOS=-30,224;CIEND=-31,20;CIPOS95=-23,23;CIEND95=-10,10;MATEID=262449_1;EVENT=262449;SECONDARY;SU=14;PE=14;SR=0;ALG=PROD;AF=0.00196;NSAMP=33;MSQ=8.69;AN=16834;AC=33;NS=8438;AC_Hom=0;AC_Het=33;AC_Hemi=0;MAF=0.00195544;HWE=1;NFAM=33
14	74038446	121848_2	N	]14:74007043]N	333486	LOW	SVTYPE=BND;POS=74007043;STRANDS=+-:49;IMPRECISE;CIPOS=-69,120;CIEND=-40,141;CIPOS95=-68,68;CIEND95=-40,69;MATEID=121848_1;EVENT=121848;SECONDARY;SU=49;PE=49;SR=0;ALG=SUM;AF=0.2486;NSAMP=4185;MSQ=79.37;AN=16834;AC=4185;NS=8438;AC_Hom=0;AC_Het=4195;AC_Hemi=0;MAF=0.248578;HWE=0;NFAM=3856
14	74038693	262450_2	N	N[14:74006830[	137922	LOW	SVTYPE=BND;POS=74006830;STRANDS=-+:13986;IMPRECISE;CIPOS=-138,694;CIEND=-676,132;CIPOS95=-128,128;CIEND95=-134,132;MATEID=262450_1;EVENT=262450;SECONDARY;SU=13986;PE=13986;SR=0;ALG=SUM;AF=0.2861;NSAMP=4452;MSQ=30.59;RETAINED;AN=16834;AC=4816;NS=8438;AC_Hom=728;AC_Het=4098;AC_Hemi=0;MAF=0.285968;HWE=0;NFAM=4065
14	74038926	121847_2	N	]14:74007102]N	729359	LOW	SVTYPE=BND;POS=74007102;STRANDS=+-:43324;IMPRECISE;CIPOS=-84,40;CIEND=-63,124;CIPOS95=-9,9;CIEND95=-9,9;MATEID=121847_1;EVENT=121847;SECONDARY;SU=43324;PE=43324;SR=0;ALG=PROD;AF=0.3715;NSAMP=6249;MSQ=116.37;AN=16834;AC=6253;NS=8438;AC_Hom=8;AC_Het=6257;AC_Hemi=0;MAF=0.371237;HWE=0;NFAM=5544
14	74038980	121849_2	N	]14:74007464]N	580330	LOW	SVTYPE=BND;POS=74007464;STRANDS=+-:38;IMPRECISE;CIPOS=-114,103;CIEND=-50,263;CIPOS95=-59,59;CIEND95=-50,68;MATEID=121849_1;EVENT=121849;SECONDARY;SU=38;PE=38;SR=0;ALG=SUM;AF=0.3289;NSAMP=5536;MSQ=104.49;AN=16834;AC=5536;NS=8438;AC_Hom=0;AC_Het=5548;AC_Hemi=0;MAF=0.328751;HWE=0;NFAM=4955
14	74039591	121853_2	N	]14:74007946]N	26803.3	LOW	SVTYPE=BND;POS=74007946;STRANDS=+-:4;IMPRECISE;CIPOS=-132,50;CIEND=-50,121;CIPOS95=-37,37;CIEND95=-50,50;MATEID=121853_1;EVENT=121853;SECONDARY;SU=4;PE=4;SR=0;ALG=PROD;AF=0.02156;NSAMP=363;MSQ=73.69;RETAINED;AN=16834;AC=363;NS=8438;AC_Hom=0;AC_Het=363;AC_Hemi=0;MAF=0.0215098;HWE=0.034768;NFAM=359
14	74040152	121854_2	N	]14:74008689]N	35710.2	LOW	SVTYPE=BND;POS=74008689;STRANDS=+-:11;IMPRECISE;CIPOS=-105,50;CIEND=-46,58;CIPOS95=-25,25;CIEND95=-12,12;MATEID=121854_1;EVENT=121854;SECONDARY;SU=11;PE=11;SR=0;ALG=PROD;AF=0.03071;NSAMP=517;MSQ=68.9;AN=16834;AC=517;NS=8438;AC_Hom=0;AC_Het=517;AC_Hemi=0;MAF=0.0306352;HWE=0.000635383;NFAM=495
14	74040435	262456_2	N	N[14:74008415[	10208.2	LOW	SVTYPE=BND;POS=74008415;STRANDS=-+:1021;IMPRECISE;CIPOS=-122,446;CIEND=-255,123;CIPOS95=-24,24;CIEND95=-19,19;MATEID=262456_1;EVENT=262456;SECONDARY;SU=1021;PE=1021;SR=0;ALG=SUM;AF=0.02792;NSAMP=433;MSQ=23.1;AN=16834;AC=470;NS=8438;AC_Hom=74;AC_Het=396;AC_Hemi=0;MAF=0.0278502;HWE=2.73207e-18;NFAM=418
14	74040445	121850_2	N	]14:74008701]N	50660.9	LOW	SVTYPE=BND;POS=74008701;STRANDS=+-:3427;IMPRECISE;CIPOS=-45,10;CIEND=-14,113;CIPOS95=-1,1;CIEND95=-2,2;MATEID=121850_1;EVENT=121850;SECONDARY;SU=3427;PE=3427;SR=0;ALG=PROD;AF=0.03927;NSAMP=659;MSQ=76.73;AN=16834;AC=661;NS=8438;AC_Hom=4;AC_Het=657;AC_Hemi=0;MAF=0.039168;HWE=0.000382279;NFAM=633
14	74040555	121855_2	N	]14:74009003]N	49863	LOW	SVTYPE=BND;POS=74009003;STRANDS=+-:14;IMPRECISE;CIPOS=-67,50;CIEND=-50,166;CIPOS95=-10,10;CIEND95=-22,22;MATEID=121855_1;EVENT=121855;SECONDARY;SU=14;PE=14;SR=0;ALG=PROD;AF=0.03778;NSAMP=636;MSQ=78.24;RETAINED;AN=16834;AC=636;NS=8438;AC_Hom=0;AC_Het=636;AC_Hemi=0;MAF=0.0376867;HWE=6.83678e-06;NFAM=611
14	74041135	262457_2	N	N[14:74009235[	101.19	LOW	SVTYPE=BND;POS=74009235;STRANDS=-+:4;IMPRECISE;CIPOS=-10,286;CIEND=-251,10;CIPOS95=-2,84;CIEND95=-118,1;MATEID=262457_1;EVENT=262457;SECONDARY;SU=4;PE=4;SR=0;ALG=PROD;AF=0.0001782;NSAMP=3;MSQ=18.83;RETAINED;AN=16834;AC=3;NS=8438;AC_Hom=0;AC_Het=3;AC_Hemi=0;MAF=0.000177767;HWE=1;NFAM=3
14	74042457	262459_2	N	N[14:74010617[	28079.6	LOW	SVTYPE=BND;POS=74010617;STRANDS=-+:3261;IMPRECISE;CIPOS=-7,105;CIEND=-79,5;CIPOS95=-2,2;CIEND95=0,0;MATEID=262459_1;EVENT=262459;SECONDARY;SU=3261;PE=3261;SR=0;ALG=PROD;AF=0.06422;NSAMP=1066;MSQ=25.65;AN=16834;AC=1081;NS=8438;AC_Hom=30;AC_Het=1057;AC_Hemi=0;MAF=0.064411;HWE=9.21918e-05;NFAM=961
14	74042484	121856_2	N	]14:74010588]N	56.83	LOW	SVTYPE=BND;POS=74010588;STRANDS=+-:9;IMPRECISE;CIPOS=-231,30;CIEND=-30,418;CIPOS95=-76,30;CIEND95=-30,104;MATEID=121856_1;EVENT=121856;SECONDARY;SU=9;PE=9;SR=0;ALG=PROD;AF=0.0001188;NSAMP=2;MSQ=28.34;AN=16834;AC=2;NS=8438;AC_Hom=0;AC_Het=2;AC_Hemi=0;MAF=0.000118511;HWE=1;NFAM=2
14	74042667	121863	N	<DEL>	53.85	PASS	SVTYPE=DEL;POS=74042667;SVLEN=-10290;END=74052957;STRANDS=+-:4;IMPRECISE;CIPOS=-10,437;CIEND=-356,10;CIPOS95=-1,130;CIEND95=-126,1;SU=4;PE=4;SR=0;ALG=PROD;AF=5.94e-05;NSAMP=1;MSQ=53.85;AN=16834;AC=1;NS=8438;AC_Hom=0;AC_Het=1;AC_Hemi=0;MAF=5.92557e-05;HWE=1;NFAM=1
14	74043643	262460_2	N	N[14:74011710[	4455.2	LOW	SVTYPE=BND;POS=74011710;STRANDS=-+:4;IMPRECISE;CIPOS=-10,405;CIEND=-316,10;CIPOS95=-2,103;CIEND95=-165,1;MATEID=262460_1;EVENT=262460;SECONDARY;SU=4;PE=4;SR=0;ALG=PROD;AF=0.02329;NSAMP=260;MSQ=14.49;AN=16832;AC=392;NS=8437;AC_Hom=264;AC_Het=129;AC_Hemi=0;MAF=0.0232903;HWE=0;NFAM=234
14	74043725	121857_2	N	]14:74011909]N	177.1	LOW	SVTYPE=BND;POS=74011909;STRANDS=+-:10;IMPRECISE;CIPOS=-183,10;CIEND=-10,300;CIPOS95=-92,2;CIEND95=-2,83;MATEID=121857_1;EVENT=121857;SECONDARY;SU=10;PE=10;SR=0;ALG=PROD;AF=5.94e-05;NSAMP=1;MSQ=176.78;AN=16834;AC=1;NS=8438;AC_Hom=0;AC_Het=1;AC_Hemi=0;MAF=5.92557e-05;HWE=1;NFAM=1
14	74046642	262461_2	N	N[14:74014348[	96.54	LOW	SVTYPE=BND;POS=74014348;STRANDS=-+:8;IMPRECISE;CIPOS=-10,284;CIEND=-236,10;CIPOS95=-3,48;CIEND95=-123,1;MATEID=262461_1;EVENT=262461;SECONDARY;SU=8;PE=8;SR=0;ALG=PROD;AF=5.94e-05;NSAMP=1;MSQ=60.89;AN=16834;AC=1;NS=8438;AC_Hom=0;AC_Het=1;AC_Hemi=0;MAF=5.92557e-05;HWE=1;NFAM=1
14	74048047	262462_2	N	N[14:74015845[	399.99	LOW	SVTYPE=BND;POS=74015845;STRANDS=-+:41;IMPRECISE;CIPOS=-210,452;CIEND=-441,70;CIPOS95=-150,150;CIEND95=-223,70;MATEID=262462_1;EVENT=262462;SECONDARY;SU=41;PE=41;SR=0;ALG=SUM;AF=0.000594;NSAMP=10;MSQ=37.35;AN=16834;AC=10;NS=8438;AC_Hom=0;AC_Het=10;AC_Hemi=0;MAF=0.000592557;HWE=1;NFAM=10
14	74049506	121858_2	N	]14:74017056]N	6.89	LOW	SVTYPE=BND;POS=74017056;STRANDS=+-:4;IMPRECISE;CIPOS=-499,10;CIEND=-10,555;CIPOS95=-208,1;CIEND95=-1,180;MATEID=121858_1;EVENT=121858;SECONDARY;SU=4;PE=4;SR=0;ALG=PROD;AF=5.94e-05;NSAMP=1;MSQ=6.83;AN=16834;AC=1;NS=8438;AC_Hom=0;AC_Het=1;AC_Hemi=0;MAF=5.92557e-05;HWE=1;NFAM=1
14	74049839	262464_2	N	N[14:74017333[	355.97	LOW	SVTYPE=BND;POS=74017333;STRANDS=-+:10;IMPRECISE;CIPOS=-22,28;CIEND=-84,30;CIPOS95=-7,7;CIEND95=-17,17;MATEID=262464_1;EVENT=262464;SECONDARY;SU=10;PE=10;SR=0;ALG=PROD;AF=0.0009505;NSAMP=15;MSQ=20.76;AN=16834;AC=16;NS=8438;AC_Hom=2;AC_Het=14;AC_Hemi=0;MAF=0.000948092;HWE=0.00709196;NFAM=15
14	74049988	262463_2	N	N[14:74017777[	733	LOW	SVTYPE=BND;POS=74017777;STRANDS=-+:73;IMPRECISE;CIPOS=-50,328;CIEND=-283,39;CIPOS95=-25,25;CIEND95=-66,39;MATEID=262463_1;EVENT=262463;SECONDARY;SU=73;PE=73;SR=0;ALG=PROD;AF=0.002376;NSAMP=40;MSQ=16.83;AN=16834;AC=40;NS=8438;AC_Hom=0;AC_Het=40;AC_Hemi=0;MAF=0.00237023;HWE=1;NFAM=40
14	74050054	121859_2	N	]14:74017995]N	22859.9	LOW	SVTYPE=BND;POS=74017995;STRANDS=+-:56;IMPRECISE;CIPOS=-90,51;CIEND=-50,119;CIPOS95=-9,9;CIEND95=-20,20;MATEID=121859_1;EVENT=121859;SECONDARY;SU=56;PE=56;SR=0;ALG=PROD;AF=0.06154;NSAMP=786;MSQ=28.48;AN=16834;AC=1036;NS=8438;AC_Hom=502;AC_Het=537;AC_Hemi=0;MAF=0.0615667;HWE=0;NFAM=722
14	74050759	262465_2	N	N[14:74018344[	135.85	LOW	SVTYPE=BND;POS=74018344;STRANDS=-+:10;IMPRECISE;CIPOS=-30,513;CIEND=-216,393;CIPOS95=-30,191;CIEND95=-216,349;MATEID=262465_1;EVENT=262465;SECONDARY;SU=10;PE=10;SR=0;ALG=SUM;AF=0.0001782;NSAMP=3;MSQ=28.62;AN=16834;AC=3;NS=8438;AC_Hom=0;AC_Het=3;AC_Hemi=0;MAF=0.000177767;HWE=1;NFAM=3
14	74051650	121860_2	N	]14:74019526]N	1731.23	LOW	SVTYPE=BND;POS=74019526;STRANDS=+-:157;IMPRECISE;CIPOS=-381,520;CIEND=-80,864;CIPOS95=-234,234;CIEND95=-80,323;MATEID=121860_1;EVENT=121860;SECONDARY;SU=157;PE=157;SR=0;ALG=SUM;AF=0.002436;NSAMP=41;MSQ=41.68;AN=16834;AC=41;NS=8438;AC_Hom=0;AC_Het=41;AC_Hemi=0;MAF=0.00242949;HWE=1;NFAM=32
14	74051823	262466_2	N	N[14:74019525[	8356.66	LOW	SVTYPE=BND;POS=74019525;STRANDS=-+:698;IMPRECISE;CIPOS=-11,281;CIEND=-65,49;CIPOS95=-11,23;CIEND95=-5,5;MATEID=262466_1;EVENT=262466;SECONDARY;SU=698;PE=698;SR=0;ALG=PROD;AF=0.02554;NSAMP=424;MSQ=18.86;AN=16834;AC=430;NS=8438;AC_Hom=12;AC_Het=418;AC_Hemi=0;MAF=0.02548;HWE=0.824167;NFAM=419
14	74052082	262467_2	N	N[14:74019978[	1211.37	LOW	SVTYPE=BND;POS=74019978;STRANDS=-+:5;IMPRECISE;CIPOS=-50,452;CIEND=-263,50;CIPOS95=-50,132;CIEND95=-104,50;MATEID=262467_1;EVENT=262467;SECONDARY;SU=5;PE=5;SR=0;ALG=PROD;AF=0.005049;NSAMP=85;MSQ=12.17;AN=16834;AC=85;NS=8438;AC_Hom=0;AC_Het=85;AC_Hemi=0;MAF=0.00503674;HWE=1;NFAM=85
14	74057817	121864_1	N	N[14:74058107[	29.05	LOW	SVTYPE=BND;POS=74057817;STRANDS=+-:4;CIPOS=-9,8;CIEND=-9,8;CIPOS95=0,0;CIEND95=0,0;MATEID=121864_2;EVENT=121864;SU=4;PE=0;SR=4;ALG=PROD;AF=5.94e-05;NSAMP=1;MSQ=26.74;AN=16834;AC=1;NS=8438;AC_Hom=0;AC_Het=1;AC_Hemi=0;MAF=5.92557e-05;HWE=1;NFAM=1
14	74058107	121864_2	N	]14:74057817]N	29.05	LOW	SVTYPE=BND;POS=74057817;STRANDS=+-:4;CIPOS=-9,8;CIEND=-9,8;CIPOS95=0,0;CIEND95=0,0;MATEID=121864_1;EVENT=121864;SECONDARY;SU=4;PE=0;SR=4;ALG=PROD;AF=5.94e-05;NSAMP=1;MSQ=26.74;AN=16834;AC=1;NS=8438;AC_Hom=0;AC_Het=1;AC_Hemi=0;MAF=5.92557e-05;HWE=1;NFAM=1
14	74061417	2321_2	N	N[1:175163249[	1908.75	LOW	SVTYPE=BND;POS=74061417;STRANDS=-+:189;CIPOS=-4,3;CIEND=-4,3;CIPOS95=0,0;CIEND95=0,0;MATEID=2321_1;EVENT=2321;SECONDARY;SU=189;PE=0;SR=189;ALG=PROD;AF=0.002198;NSAMP=37;MSQ=51.1;AN=16834;AC=37;NS=8438;AC_Hom=0;AC_Het=37;AC_Hemi=0;MAF=0.00219246;HWE=1;NFAM=37
14	74074503	121865	N	<DEL>	110.84	PASS	SVTYPE=DEL;POS=74074503;SVLEN=-1922;END=74076425;STRANDS=+-:7;IMPRECISE;CIPOS=-10,96;CIEND=-191,10;CIPOS95=-2,54;CIEND95=-86,2;SU=7;PE=7;SR=0;ALG=PROD;AF=5.94e-05;NSAMP=1;MSQ=110.84;AN=16834;AC=1;NS=8438;AC_Hom=0;AC_Het=1;AC_Hemi=0;MAF=5.92557e-05;HWE=1;NFAM=1
14	74080813	121866_1	N	N[14:74081199[	14.98	LOW	SVTYPE=BND;POS=74080813;STRANDS=+-:4;CIPOS=-9,8;CIEND=-9,8;CIPOS95=0,0;CIEND95=0,0;MATEID=121866_2;EVENT=121866;SU=4;PE=0;SR=4;ALG=PROD;AF=5.94e-05;NSAMP=1;MSQ=14.98;AN=16834;AC=1;NS=8438;AC_Hom=0;AC_Het=1;AC_Hemi=0;MAF=5.92557e-05;HWE=1;NFAM=1
14	74081199	121866_2	N	]14:74080813]N	14.98	LOW	SVTYPE=BND;POS=74080813;STRANDS=+-:4;CIPOS=-9,8;CIEND=-9,8;CIPOS95=0,0;CIEND95=0,0;MATEID=121866_1;EVENT=121866;SECONDARY;SU=4;PE=0;SR=4;ALG=PROD;AF=5.94e-05;NSAMP=1;MSQ=14.98;AN=16834;AC=1;NS=8438;AC_Hom=0;AC_Het=1;AC_Hemi=0;MAF=5.92557e-05;HWE=1;NFAM=1
14	74083384	121867_1	N	N[14:74085706[	3085.36	LOW	SVTYPE=BND;POS=74083384;STRANDS=+-:173;IMPRECISE;CIPOS=-12,86;CIEND=-128,12;CIPOS95=-3,3;CIEND95=-4,4;MATEID=121867_2;EVENT=121867;SU=173;PE=173;SR=0;ALG=PROD;AF=0.001129;NSAMP=19;MSQ=162.39;AN=16834;AC=19;NS=8438;AC_Hom=0;AC_Het=19;AC_Hemi=0;MAF=0.00112586;HWE=1;NFAM=19
14	74085027	121868	N	<DEL>	202624	PASS	SVTYPE=DEL;POS=74085027;SVLEN=-308;END=74085335;STRANDS=+-:4814;CIPOS=0,0;CIEND=0,0;CIPOS95=0,0;CIEND95=0,0;SU=4814;PE=991;SR=3823;ALG=PROD;AF=0.03154;NSAMP=512;MSQ=395.75;AN=16834;AC=531;NS=8438;AC_Hom=38;AC_Het=493;AC_Hemi=0;MAF=0.0314648;HWE=0.000857779;NFAM=501
14	74085706	121867_2	N	]14:74083384]N	3085.36	LOW	SVTYPE=BND;POS=74083384;STRANDS=+-:173;IMPRECISE;CIPOS=-128,12;CIEND=-12,86;CIPOS95=-4,4;CIEND95=-3,3;MATEID=121867_1;EVENT=121867;SECONDARY;SU=173;PE=173;SR=0;ALG=PROD;AF=0.001129;NSAMP=19;MSQ=162.39;AN=16834;AC=19;NS=8438;AC_Hom=0;AC_Het=19;AC_Hemi=0;MAF=0.00112586;HWE=1;NFAM=19
14	74095934	2322_2	N	[1:65613858[N	92.61	LOW	SVTYPE=BND;POS=74095934;STRANDS=--:13;CIPOS=-40,47;CIEND=-50,50;CIPOS95=0,0;CIEND95=0,0;MATEID=2322_1;EVENT=2322;SECONDARY;SU=13;PE=9;SR=4;ALG=PROD;AF=5.94e-05;NSAMP=1;MSQ=92.61;AN=16834;AC=1;NS=8438;AC_Hom=0;AC_Het=1;AC_Hemi=0;MAF=5.92557e-05;HWE=1;NFAM=1
14	74095952	2323_2	N	N]1:65616300]	203.64	LOW	SVTYPE=BND;POS=74095952;STRANDS=++:12;IMPRECISE;CIPOS=-50,439;CIEND=-50,395;CIPOS95=-50,99;CIEND95=-50,98;MATEID=2323_1;EVENT=2323;SECONDARY;SU=12;PE=12;SR=0;ALG=PROD;AF=5.94e-05;NSAMP=1;MSQ=203.64;AN=16834;AC=1;NS=8438;AC_Hom=0;AC_Het=1;AC_Hemi=0;MAF=5.92557e-05;HWE=1;NFAM=1
14	74099282	70667_2	N	]8:41157019]N	30034.4	LOW	SVTYPE=BND;POS=74099282;STRANDS=+-:4;IMPRECISE;CIPOS=-513,6;CIEND=-10,355;CIPOS95=-178,0;CIEND95=-2,126;MATEID=70667_1;EVENT=70667;SECONDARY;SU=4;PE=4;SR=0;ALG=PROD;AF=0.05222;NSAMP=879;MSQ=33.56;AN=16834;AC=879;NS=8438;AC_Hom=0;AC_Het=881;AC_Hemi=0;MAF=0.0522043;HWE=5.97584e-11;NFAM=817
14	74099409	70668_2	N	N[8:41157129[	16601.2	LOW	SVTYPE=BND;POS=74099409;STRANDS=-+:4;IMPRECISE;CIPOS=-10,510;CIEND=-293,10;CIPOS95=-1,179;CIEND95=-152,1;MATEID=70668_1;EVENT=70668;SECONDARY;SU=4;PE=4;SR=0;ALG=PROD;AF=0.03392;NSAMP=571;MSQ=28.15;AN=16834;AC=571;NS=8438;AC_Hom=0;AC_Het=572;AC_Hemi=0;MAF=0.0338943;HWE=7.97799e-05;NFAM=547
14	74100528	262468	N	<DUP>	47.22	PASS	SVTYPE=DUP;POS=74100528;SVLEN=649;END=74101177;STRANDS=-+:9;IMPRECISE;CIPOS=-10,10;CIEND=-7,10;CIPOS95=-1,1;CIEND95=-1,1;SU=9;PE=6;SR=3;ALG=PROD;AF=5.94e-05;NSAMP=1;MSQ=43.93;AN=16834;AC=1;NS=8438;AC_Hom=0;AC_Het=1;AC_Hemi=0;MAF=5.92557e-05;HWE=1;NFAM=1
14	74101885	121869_1	N	N[14:74102184[	52.56	LOW	SVTYPE=BND;POS=74101885;STRANDS=+-:5;CIPOS=-10,10;CIEND=-10,10;CIPOS95=0,0;CIEND95=0,0;MATEID=121869_2;EVENT=121869;SU=5;PE=0;SR=5;ALG=PROD;AF=0.0001782;NSAMP=3;MSQ=17.03;AN=16834;AC=3;NS=8438;AC_Hom=0;AC_Het=3;AC_Hemi=0;MAF=0.000177767;HWE=1;NFAM=3
14	74102184	121869_2	N	]14:74101885]N	52.56	LOW	SVTYPE=BND;POS=74101885;STRANDS=+-:5;CIPOS=-10,10;CIEND=-10,10;CIPOS95=0,0;CIEND95=0,0;MATEID=121869_1;EVENT=121869;SECONDARY;SU=5;PE=0;SR=5;ALG=PROD;AF=0.0001782;NSAMP=3;MSQ=17.03;AN=16834;AC=3;NS=8438;AC_Hom=0;AC_Het=3;AC_Hemi=0;MAF=0.000177767;HWE=1;NFAM=3
14	74108527	2324_2	N	[1:38432772[N	8407.58	LOW	SVTYPE=BND;POS=74108527;STRANDS=--:112;CIPOS=-7,7;CIEND=-7,7;CIPOS95=0,0;CIEND95=0,0;MATEID=2324_1;EVENT=2324;SECONDARY;SU=112;PE=0;SR=112;ALG=PROD;AF=0.01135;NSAMP=191;MSQ=43.69;AN=16834;AC=191;NS=8438;AC_Hom=0;AC_Het=191;AC_Hemi=0;MAF=0.0113178;HWE=0.629246;NFAM=191
14	74115120	19381_2	N	N]13:51659349]	32730.3	LOW	SVTYPE=BND;POS=74115120;STRANDS=++:8;CIPOS=-29,28;CIEND=-29,28;CIPOS95=0,0;CIEND95=0,0;MATEID=19381_1;EVENT=19381;SECONDARY;SU=8;PE=0;SR=8;ALG=PROD;AF=0.07265;NSAMP=1222;MSQ=25.9;AN=16834;AC=1223;NS=8438;AC_Hom=2;AC_Het=1224;AC_Hemi=0;MAF=0.0726475;HWE=1.7339e-19;NFAM=1178
14	74142888	121870	N	<DEL>	674.36	PASS	SVTYPE=DEL;POS=74142888;SVLEN=-2688;END=74145576;STRANDS=+-:27;CIPOS=-3,2;CIEND=-7,10;CIPOS95=0,0;CIEND95=0,0;SU=27;PE=17;SR=10;ALG=PROD;AF=5.94e-05;NSAMP=1;MSQ=674.36;AN=16834;AC=1;NS=8438;AC_Hom=0;AC_Het=1;AC_Hemi=0;MAF=5.92557e-05;HWE=1;NFAM=1
14	74146033	21257_1	N	[17:25538281[N	258.02	PASS	SVTYPE=BND;POS=74146033;STRANDS=--:14;CIPOS=-24,22;CIEND=-30,30;CIPOS95=0,0;CIEND95=0,0;MATEID=21257_2;EVENT=21257;SU=14;PE=6;SR=8;ALG=PROD;AF=5.94e-05;NSAMP=1;MSQ=257.75;AN=16834;AC=1;NS=8438;AC_Hom=0;AC_Het=1;AC_Hemi=0;MAF=5.92557e-05;HWE=1;NFAM=1
14	74158679	121871_1	N	N[14:74158756[	320.12	LOW	SVTYPE=BND;POS=74158679;STRANDS=+-:5;CIPOS=-10,10;CIEND=-10,10;CIPOS95=0,0;CIEND95=0,0;MATEID=121871_2;EVENT=121871;SU=5;PE=0;SR=5;ALG=PROD;AF=0.0005346;NSAMP=9;MSQ=29.27;AN=16834;AC=9;NS=8438;AC_Hom=0;AC_Het=9;AC_Hemi=0;MAF=0.000533302;HWE=1;NFAM=9
14	74158756	121871_2	N	]14:74158679]N	320.12	LOW	SVTYPE=BND;POS=74158679;STRANDS=+-:5;CIPOS=-10,10;CIEND=-10,10;CIPOS95=0,0;CIEND95=0,0;MATEID=121871_1;EVENT=121871;SECONDARY;SU=5;PE=0;SR=5;ALG=PROD;AF=0.0005346;NSAMP=9;MSQ=29.27;AN=16834;AC=9;NS=8438;AC_Hom=0;AC_Het=9;AC_Hemi=0;MAF=0.000533302;HWE=1;NFAM=9
14	74161588	262469_1	N	]14:74162530]N	129.17	LOW	SVTYPE=BND;POS=74161588;STRANDS=-+:6;IMPRECISE;CIPOS=-191,10;CIEND=-10,404;CIPOS95=-82,2;CIEND95=-2,107;MATEID=262469_2;EVENT=262469;SU=6;PE=6;SR=0;ALG=PROD;AF=0.000297;NSAMP=5;MSQ=17.09;AN=16834;AC=5;NS=8438;AC_Hom=0;AC_Het=5;AC_Hemi=0;MAF=0.000296279;HWE=1;NFAM=5
14	74161690	121872	N	<DEL>	542.1	PASS	SVTYPE=DEL;POS=74161690;SVLEN=-735;END=74162425;STRANDS=+-:28;IMPRECISE;CIPOS=-30,210;CIEND=-160,41;CIPOS95=-19,19;CIEND95=-29,29;SU=28;PE=28;SR=0;ALG=PROD;AF=0.0001782;NSAMP=3;MSQ=180.7;AN=16834;AC=3;NS=8438;AC_Hom=0;AC_Het=3;AC_Hemi=0;MAF=0.000177767;HWE=1;NFAM=3
14	74162530	262469_2	N	N[14:74161588[	129.17	LOW	SVTYPE=BND;POS=74161588;STRANDS=-+:6;IMPRECISE;CIPOS=-10,404;CIEND=-191,10;CIPOS95=-2,107;CIEND95=-82,2;MATEID=262469_1;EVENT=262469;SECONDARY;SU=6;PE=6;SR=0;ALG=PROD;AF=0.000297;NSAMP=5;MSQ=17.09;AN=16834;AC=5;NS=8438;AC_Hom=0;AC_Het=5;AC_Hemi=0;MAF=0.000296279;HWE=1;NFAM=5
14	74172758	121734_2	N	]14:71593610]N	1864.1	LOW	SVTYPE=BND;POS=71593610;STRANDS=+-:40;IMPRECISE;CIPOS=-320,10;CIEND=-30,256;CIPOS95=-80,10;CIEND95=-15,15;MATEID=121734_1;EVENT=121734;SECONDARY;SU=40;PE=40;SR=0;ALG=PROD;AF=0.001663;NSAMP=28;MSQ=66.32;AN=16834;AC=28;NS=8438;AC_Hom=0;AC_Het=28;AC_Hemi=0;MAF=0.00165916;HWE=1;NFAM=28
14	74173712	121735_2	N	]14:71594536]N	66.78	LOW	SVTYPE=BND;POS=71594536;STRANDS=+-:8;IMPRECISE;CIPOS=-329,30;CIEND=-30,470;CIPOS95=-127,30;CIEND95=-30,130;MATEID=121735_1;EVENT=121735;SECONDARY;SU=8;PE=8;SR=0;ALG=PROD;AF=0.0002376;NSAMP=4;MSQ=14.7;AN=16834;AC=4;NS=8438;AC_Hom=0;AC_Het=4;AC_Hemi=0;MAF=0.000237023;HWE=1;NFAM=4
14	74173920	262425_2	N	N[14:71594742[	2741.74	LOW	SVTYPE=BND;POS=71594742;STRANDS=-+:283;IMPRECISE;CIPOS=-51,410;CIEND=-223,14;CIPOS95=-34,34;CIEND95=-28,14;MATEID=262425_1;EVENT=262425;SECONDARY;SU=283;PE=283;SR=0;ALG=PROD;AF=0.007841;NSAMP=132;MSQ=20.06;AN=16834;AC=132;NS=8438;AC_Hom=0;AC_Het=134;AC_Hemi=0;MAF=0.00794027;HWE=1;NFAM=120
14	74233544	121873_1	N	N[14:74233806[	123.4	LOW	SVTYPE=BND;POS=74233544;STRANDS=+-:4;IMPRECISE;CIPOS=-10,10;CIEND=-10,10;CIPOS95=-1,1;CIEND95=-1,1;MATEID=121873_2;EVENT=121873;SU=4;PE=2;SR=2;ALG=PROD;AF=0.0001782;NSAMP=3;MSQ=40.18;AN=16834;AC=3;NS=8438;AC_Hom=0;AC_Het=3;AC_Hemi=0;MAF=0.000177767;HWE=1;NFAM=3
14	74233806	121873_2	N	]14:74233544]N	123.4	LOW	SVTYPE=BND;POS=74233544;STRANDS=+-:4;IMPRECISE;CIPOS=-10,10;CIEND=-10,10;CIPOS95=-1,1;CIEND95=-1,1;MATEID=121873_1;EVENT=121873;SECONDARY;SU=4;PE=2;SR=2;ALG=PROD;AF=0.0001782;NSAMP=3;MSQ=40.18;AN=16834;AC=3;NS=8438;AC_Hom=0;AC_Het=3;AC_Hemi=0;MAF=0.000177767;HWE=1;NFAM=3
14	74239795	121874	N	<DEL>	48878.8	PASS	SVTYPE=DEL;POS=74239795;SVLEN=-7141;END=74246936;STRANDS=+-:2025;CIPOS=0,0;CIEND=-1,0;CIPOS95=0,0;CIEND95=0,0;SU=2025;PE=1444;SR=581;ALG=PROD;AF=0.008019;NSAMP=135;MSQ=362.06;AN=16834;AC=135;NS=8438;AC_Hom=0;AC_Het=135;AC_Hemi=0;MAF=0.00799953;HWE=1;NFAM=111
14	74246143	298890_2	N	[14:66315635[N	341.28	LOW	SVTYPE=BND;POS=74246143;STRANDS=--:23;CIPOS=-23,21;CIEND=-30,30;CIPOS95=0,0;CIEND95=0,0;MATEID=298890_1;EVENT=298890;SECONDARY;SU=23;PE=10;SR=13;ALG=PROD;AF=0.0001188;NSAMP=2;MSQ=170.63;AN=16834;AC=2;NS=8438;AC_Hom=0;AC_Het=2;AC_Hemi=0;MAF=0.000118511;HWE=1;NFAM=2
14	74261196	119187_2	N	]14:21315450]N	113.52	LOW	SVTYPE=BND;POS=21315450;STRANDS=+-:7;IMPRECISE;CIPOS=-353,10;CIEND=-10,428;CIPOS95=-102,0;CIEND95=-2,103;MATEID=119187_1;EVENT=119187;SECONDARY;SU=7;PE=7;SR=0;ALG=PROD;AF=5.94e-05;NSAMP=1;MSQ=113.52;AN=16834;AC=1;NS=8438;AC_Hom=0;AC_Het=1;AC_Hemi=0;MAF=5.92557e-05;HWE=1;NFAM=1
14	74261212	261969_2	N	N[14:21315171[	45.83	LOW	SVTYPE=BND;POS=21315171;STRANDS=-+:4;IMPRECISE;CIPOS=-10,514;CIEND=-283,10;CIPOS95=-1,167;CIEND95=-135,2;MATEID=261969_1;EVENT=261969;SECONDARY;SU=4;PE=4;SR=0;ALG=PROD;AF=5.94e-05;NSAMP=1;MSQ=39.47;AN=16834;AC=1;NS=8438;AC_Hom=0;AC_Het=1;AC_Hemi=0;MAF=5.92557e-05;HWE=1;NFAM=1
14	74262642	15083_2	N	[11:24603217[N	637.96	LOW	SVTYPE=BND;POS=74262642;STRANDS=--:18;CIPOS=-30,30;CIEND=-30,30;CIPOS95=0,0;CIEND95=0,0;MATEID=15083_1;EVENT=15083;SECONDARY;SU=18;PE=0;SR=18;ALG=PROD;AF=0.002317;NSAMP=39;MSQ=14.96;RETAINED;AN=16834;AC=39;NS=8438;AC_Hom=0;AC_Het=39;AC_Hemi=0;MAF=0.00231097;HWE=1;NFAM=38
14	74273488	21382_1	N	]18:10911136]N	279949	LOW	SVTYPE=BND;POS=74273488;STRANDS=-+:37;CIPOS=-9,8;CIEND=-9,8;CIPOS95=0,0;CIEND95=0,0;MATEID=21382_2;EVENT=21382;SU=37;PE=0;SR=37;ALG=PROD;AF=0.2109;NSAMP=3551;MSQ=78.39;AN=16834;AC=3551;NS=8438;AC_Hom=0;AC_Het=3561;AC_Hemi=0;MAF=0.21101;HWE=0;NFAM=3133
14	74273986	121875_1	N	N[14:74274232[	28.41	LOW	SVTYPE=BND;POS=74273986;STRANDS=+-:4;CIPOS=-9,8;CIEND=-9,8;CIPOS95=0,0;CIEND95=0,0;MATEID=121875_2;EVENT=121875;SU=4;PE=0;SR=4;ALG=PROD;AF=0.0001782;NSAMP=3;MSQ=6.13;AN=16834;AC=3;NS=8438;AC_Hom=0;AC_Het=3;AC_Hemi=0;MAF=0.000177767;HWE=1;NFAM=3
14	74274232	121875_2	N	]14:74273986]N	28.41	LOW	SVTYPE=BND;POS=74273986;STRANDS=+-:4;CIPOS=-9,8;CIEND=-9,8;CIPOS95=0,0;CIEND95=0,0;MATEID=121875_1;EVENT=121875;SECONDARY;SU=4;PE=0;SR=4;ALG=PROD;AF=0.0001782;NSAMP=3;MSQ=6.13;AN=16834;AC=3;NS=8438;AC_Hom=0;AC_Het=3;AC_Hemi=0;MAF=0.000177767;HWE=1;NFAM=3
14	74276736	60263_2	N	N]6:17020754]	93.41	LOW	SVTYPE=BND;POS=74276736;STRANDS=++:4;IMPRECISE;CIPOS=-10,336;CIEND=-10,492;CIPOS95=-2,126;CIEND95=0,181;MATEID=60263_1;EVENT=60263;SECONDARY;SU=4;PE=4;SR=0;ALG=PROD;AF=0.0004752;NSAMP=8;MSQ=10.37;AN=16834;AC=8;NS=8438;AC_Hom=0;AC_Het=8;AC_Hemi=0;MAF=0.000474046;HWE=1;NFAM=8
14	74284286	70670_2	N	N]8:139438307]	39.54	LOW	SVTYPE=BND;POS=74284286;STRANDS=++:4;IMPRECISE;CIPOS=-50,508;CIEND=-48,544;CIPOS95=-50,143;CIEND95=-48,182;MATEID=70670_1;EVENT=70670;SECONDARY;SU=4;PE=4;SR=0;ALG=PROD;AF=0.0001782;NSAMP=3;MSQ=11.61;AN=16834;AC=3;NS=8438;AC_Hom=0;AC_Het=3;AC_Hemi=0;MAF=0.000177767;HWE=1;NFAM=3
14	74284441	70669_2	N	[8:139438208[N	6235.69	LOW	SVTYPE=BND;POS=74284441;STRANDS=--:435;CIPOS=-4,13;CIEND=-6,2;CIPOS95=0,0;CIEND95=0,0;MATEID=70669_1;EVENT=70669;SECONDARY;SU=435;PE=396;SR=39;ALG=PROD;AF=0.01206;NSAMP=200;MSQ=30.27;AN=16832;AC=203;NS=8437;AC_Hom=6;AC_Het=200;AC_Hemi=0;MAF=0.0122081;HWE=0.129763;NFAM=197
14	74284744	21031_1	N	[15:58596502[N	229.3	LOW	SVTYPE=BND;POS=74284744;STRANDS=--:4;IMPRECISE;CIPOS=-228,10;CIEND=-525,6;CIPOS95=-102,2;CIEND95=-181,0;MATEID=21031_2;EVENT=21031;SU=4;PE=4;SR=0;ALG=PROD;AF=0.0004752;NSAMP=8;MSQ=27.29;AN=16834;AC=8;NS=8438;AC_Hom=0;AC_Het=8;AC_Hemi=0;MAF=0.000474046;HWE=1;NFAM=8
14	74288220	121876	N	<DEL>	117380	PASS	SVTYPE=DEL;POS=74288220;SVLEN=-186;END=74288406;STRANDS=+-:4;IMPRECISE;CIPOS=-10,177;CIEND=-149,10;CIPOS95=-2,54;CIEND95=-69,2;SU=4;PE=4;SR=0;ALG=PROD;AF=0.07651;NSAMP=1262;MSQ=92;AN=16834;AC=1288;NS=8438;AC_Hom=52;AC_Het=1243;AC_Hemi=0;MAF=0.0767362;HWE=0.000113228;NFAM=1124
14	74297182	121877	N	<DEL>	136.65	PASS	SVTYPE=DEL;POS=74297182;SVLEN=-1112;END=74298294;STRANDS=+-:11;IMPRECISE;CIPOS=-30,374;CIEND=-214,30;CIPOS95=-30,57;CIEND95=-78,30;SU=11;PE=11;SR=0;ALG=PROD;AF=0.0001188;NSAMP=2;MSQ=67.48;AN=16834;AC=2;NS=8438;AC_Hom=0;AC_Het=2;AC_Hemi=0;MAF=0.000118511;HWE=1;NFAM=2
14	74301503	2325_2	N	]1:68175606]N	8265.42	LOW	SVTYPE=BND;POS=74301503;STRANDS=+-:89;IMPRECISE;CIPOS=-501,118;CIEND=-77,518;CIPOS95=-92,92;CIEND95=-77,235;MATEID=2325_1;EVENT=2325;SECONDARY;SU=89;PE=89;SR=0;ALG=SUM;AF=0.02079;NSAMP=350;MSQ=22.35;AN=16834;AC=350;NS=8438;AC_Hom=0;AC_Het=351;AC_Hemi=0;MAF=0.0207988;HWE=0.0537759;NFAM=339
14	74301539	28951_2	N	]2:185396228]N	2588.26	LOW	SVTYPE=BND;POS=74301539;STRANDS=+-:4;IMPRECISE;CIPOS=-387,30;CIEND=-30,422;CIPOS95=-150,30;CIEND95=-30,111;MATEID=28951_1;EVENT=28951;SECONDARY;SU=4;PE=4;SR=0;ALG=PROD;AF=0.006832;NSAMP=115;MSQ=20.54;AN=16832;AC=115;NS=8437;AC_Hom=0;AC_Het=115;AC_Hemi=0;MAF=0.00681522;HWE=1;NFAM=115
14	74301539	60264_2	N	]6:22163219]N	2979.63	LOW	SVTYPE=BND;POS=74301539;STRANDS=+-:52;IMPRECISE;CIPOS=-327,37;CIEND=-30,260;CIPOS95=-61,37;CIEND95=-13,13;MATEID=60264_1;EVENT=60264;SECONDARY;SU=52;PE=52;SR=0;ALG=PROD;AF=0.005822;NSAMP=98;MSQ=29.29;AN=16834;AC=98;NS=8438;AC_Hom=0;AC_Het=99;AC_Hemi=0;MAF=0.00586632;HWE=1;NFAM=98
14	74301605	28949_2	N	N]2:83375675]	6638.12	LOW	SVTYPE=BND;POS=74301605;STRANDS=++:12;IMPRECISE;CIPOS=-50,243;CIEND=-36,488;CIPOS95=-28,28;CIEND95=-36,121;MATEID=28949_1;EVENT=28949;SECONDARY;SU=12;PE=12;SR=0;ALG=PROD;AF=0.01651;NSAMP=278;MSQ=22.53;AN=16834;AC=278;NS=8438;AC_Hom=0;AC_Het=278;AC_Hemi=0;MAF=0.0164731;HWE=0.176622;NFAM=247
14	74301674	12408_2	N	N]10:54287560]	1608.77	LOW	SVTYPE=BND;POS=74301674;STRANDS=++:8;IMPRECISE;CIPOS=-30,525;CIEND=-30,407;CIPOS95=-30,149;CIEND95=-30,76;MATEID=12408_1;EVENT=12408;SECONDARY;SU=8;PE=8;SR=0;ALG=PROD;AF=0.004219;NSAMP=71;MSQ=20.38;AN=16828;AC=71;NS=8435;AC_Hom=0;AC_Het=71;AC_Hemi=0;MAF=0.00420865;HWE=1;NFAM=69
14	74301677	2327_2	N	N[1:68175629[	9290.18	LOW	SVTYPE=BND;POS=74301677;STRANDS=-+:18;IMPRECISE;CIPOS=-40,177;CIEND=-40,40;CIPOS95=-40,46;CIEND95=0,0;MATEID=2327_1;EVENT=2327;SECONDARY;SU=18;PE=18;SR=0;ALG=PROD;AF=0.0211;NSAMP=355;MSQ=24.96;RETAINED;AN=16824;AC=355;NS=8433;AC_Hom=0;AC_Het=355;AC_Hemi=0;MAF=0.0210483;HWE=0.0554424;NFAM=337
14	74301728	60265_2	N	N[6:22163296[	431.47	LOW	SVTYPE=BND;POS=74301728;STRANDS=-+:5;IMPRECISE;CIPOS=-10,466;CIEND=-305,10;CIPOS95=-1,161;CIEND95=-124,2;MATEID=60265_1;EVENT=60265;SECONDARY;SU=5;PE=5;SR=0;ALG=PROD;AF=0.001307;NSAMP=22;MSQ=18.37;AN=16834;AC=22;NS=8438;AC_Hom=0;AC_Het=22;AC_Hemi=0;MAF=0.00130363;HWE=1;NFAM=22
14	74301733	28950_2	N	N[2:185396298[	10089.1	LOW	SVTYPE=BND;POS=74301733;STRANDS=-+:23;IMPRECISE;CIPOS=-50,360;CIEND=-178,50;CIPOS95=-50,80;CIEND95=-26,26;MATEID=28950_1;EVENT=28950;SECONDARY;SU=23;PE=23;SR=0;ALG=PROD;AF=0.02305;NSAMP=388;MSQ=24.85;AN=16832;AC=388;NS=8437;AC_Hom=0;AC_Het=388;AC_Hemi=0;MAF=0.022994;HWE=0.0242473;NFAM=364
14	74301748	65748_2	N	N[7:137631673[	5649.67	LOW	SVTYPE=BND;POS=74301748;STRANDS=-+:108;IMPRECISE;CIPOS=-30,331;CIEND=-89,35;CIPOS95=-29,29;CIEND95=-4,4;MATEID=65748_1;EVENT=65748;SECONDARY;SU=108;PE=108;SR=0;ALG=PROD;AF=0.01141;NSAMP=192;MSQ=28.59;AN=16834;AC=192;NS=8438;AC_Hom=0;AC_Het=192;AC_Hemi=0;MAF=0.0113771;HWE=0.629588;NFAM=192
14	74307069	121878_1	N	N[14:74307227[	2230.85	LOW	SVTYPE=BND;POS=74307069;STRANDS=+-:32;CIPOS=-30,30;CIEND=-30,30;CIPOS95=0,0;CIEND95=0,0;MATEID=121878_2;EVENT=121878;SU=32;PE=0;SR=32;ALG=PROD;AF=0.0007128;NSAMP=12;MSQ=185.81;AN=16834;AC=12;NS=8438;AC_Hom=0;AC_Het=12;AC_Hemi=0;MAF=0.000711069;HWE=1;NFAM=11
14	74307227	121878_2	N	]14:74307069]N	2230.85	LOW	SVTYPE=BND;POS=74307069;STRANDS=+-:32;CIPOS=-30,30;CIEND=-30,30;CIPOS95=0,0;CIEND95=0,0;MATEID=121878_1;EVENT=121878;SECONDARY;SU=32;PE=0;SR=32;ALG=PROD;AF=0.0007128;NSAMP=12;MSQ=185.81;AN=16834;AC=12;NS=8438;AC_Hom=0;AC_Het=12;AC_Hemi=0;MAF=0.000711069;HWE=1;NFAM=11
14	74314924	121879	N	<DEL>	242.78	PASS	SVTYPE=DEL;POS=74314924;SVLEN=-6077;END=74321001;STRANDS=+-:11;IMPRECISE;CIPOS=-10,324;CIEND=-164,10;CIPOS95=-2,75;CIEND95=-71,2;SU=11;PE=11;SR=0;ALG=PROD;AF=5.94e-05;NSAMP=1;MSQ=242.78;AN=16834;AC=1;NS=8438;AC_Hom=0;AC_Het=1;AC_Hemi=0;MAF=5.92557e-05;HWE=1;NFAM=1
14	74323882	121880	N	<DEL>	28736.8	PASS	SVTYPE=DEL;POS=74323882;SVLEN=-3998;END=74327880;STRANDS=+-:1282;CIPOS=-1,0;CIEND=-1,0;CIPOS95=0,0;CIEND95=0,0;SU=1282;PE=692;SR=590;ALG=PROD;AF=0.00398;NSAMP=66;MSQ=435.41;AN=16834;AC=67;NS=8438;AC_Hom=2;AC_Het=65;AC_Hemi=0;MAF=0.00397014;HWE=0.12325;NFAM=66
14	74332807	262470	N	<DUP>	233.72	PASS	SVTYPE=DUP;POS=74332807;SVLEN=7492;END=74340299;STRANDS=-+:21;IMPRECISE;CIPOS=-108,10;CIEND=-10,281;CIPOS95=-47,2;CIEND95=-2,37;SU=21;PE=21;SR=0;ALG=PROD;AF=0.0001188;NSAMP=1;MSQ=233.04;AN=16834;AC=2;NS=8438;AC_Hom=2;AC_Het=0;AC_Hemi=0;MAF=0.000118511;HWE=5.92593e-05;NFAM=1
14	74334262	121881_1	N	N[14:74334359[	299.58	LOW	SVTYPE=BND;POS=74334262;STRANDS=+-:15;CIPOS=-24,23;CIEND=-24,23;CIPOS95=0,0;CIEND95=0,0;MATEID=121881_2;EVENT=121881;SU=15;PE=0;SR=15;ALG=PROD;AF=0.0001188;NSAMP=2;MSQ=149.79;AN=16834;AC=2;NS=8438;AC_Hom=0;AC_Het=2;AC_Hemi=0;MAF=0.000118511;HWE=1;NFAM=2
14	74334359	121881_2	N	]14:74334262]N	299.58	LOW	SVTYPE=BND;POS=74334262;STRANDS=+-:15;CIPOS=-24,23;CIEND=-24,23;CIPOS95=0,0;CIEND95=0,0;MATEID=121881_1;EVENT=121881;SECONDARY;SU=15;PE=0;SR=15;ALG=PROD;AF=0.0001188;NSAMP=2;MSQ=149.79;AN=16834;AC=2;NS=8438;AC_Hom=0;AC_Het=2;AC_Hemi=0;MAF=0.000118511;HWE=1;NFAM=2
14	74341992	121882	N	<DEL>	153.07	PASS	SVTYPE=DEL;POS=74341992;SVLEN=-313;END=74342305;STRANDS=+-:7;IMPRECISE;CIPOS=-10,9;CIEND=-10,10;CIPOS95=-3,3;CIEND95=-3,1;SU=7;PE=6;SR=1;ALG=PROD;AF=5.94e-05;NSAMP=1;MSQ=152.66;AN=16834;AC=1;NS=8438;AC_Hom=0;AC_Het=1;AC_Hemi=0;MAF=5.92557e-05;HWE=1;NFAM=1
14	74342341	121883	N	<DEL>	116.9	PASS	SVTYPE=DEL;POS=74342341;SVLEN=-410;END=74342751;STRANDS=+-:7;IMPRECISE;CIPOS=-10,327;CIEND=-183,10;CIPOS95=-2,74;CIEND95=-85,2;SU=7;PE=7;SR=0;ALG=PROD;AF=5.94e-05;NSAMP=1;MSQ=116.85;AN=16834;AC=1;NS=8438;AC_Hom=0;AC_Het=1;AC_Hemi=0;MAF=5.92557e-05;HWE=1;NFAM=1
14	74348505	121884_1	N	N[14:74349514[	160736	LOW	SVTYPE=BND;POS=74348505;STRANDS=+-:21;IMPRECISE;CIPOS=-29,250;CIEND=-188,30;CIPOS95=-29,40;CIEND95=-41,30;MATEID=121884_2;EVENT=121884;SU=21;PE=21;SR=0;ALG=PROD;AF=0.2456;NSAMP=4129;MSQ=38.4;AN=16834;AC=4134;NS=8438;AC_Hom=10;AC_Het=4136;AC_Hemi=0;MAF=0.245674;HWE=0;NFAM=3731
14	74349514	121884_2	N	]14:74348505]N	160736	LOW	SVTYPE=BND;POS=74348505;STRANDS=+-:21;IMPRECISE;CIPOS=-188,30;CIEND=-29,250;CIPOS95=-41,30;CIEND95=-29,40;MATEID=121884_1;EVENT=121884;SECONDARY;SU=21;PE=21;SR=0;ALG=PROD;AF=0.2456;NSAMP=4129;MSQ=38.4;AN=16834;AC=4134;NS=8438;AC_Hom=10;AC_Het=4136;AC_Hemi=0;MAF=0.245674;HWE=0;NFAM=3731
14	74372671	120156_2	N	]14:39563646]N	16038.5	LOW	SVTYPE=BND;POS=39563646;STRANDS=+-:9;IMPRECISE;CIPOS=-183,30;CIEND=-30,505;CIPOS95=-44,30;CIEND95=-30,136;MATEID=120156_1;EVENT=120156;SECONDARY;SU=9;PE=9;SR=0;ALG=PROD;AF=0.04859;NSAMP=758;MSQ=20.52;AN=16834;AC=818;NS=8438;AC_Hom=120;AC_Het=701;AC_Hemi=0;MAF=0.048649;HWE=5.16545e-15;NFAM=718
14	74372679	21373_1	N	]18:5308650]N	5922.04	LOW	SVTYPE=BND;POS=74372679;STRANDS=-+:4;CIPOS=-9,8;CIEND=-9,8;CIPOS95=0,0;CIEND95=0,0;MATEID=21373_2;EVENT=21373;SU=4;PE=0;SR=4;ALG=PROD;AF=0.018;NSAMP=231;MSQ=25.29;AN=16834;AC=303;NS=8438;AC_Hom=144;AC_Het=159;AC_Hemi=0;MAF=0.0179545;HWE=0;NFAM=219
14	74377506	121885_1	N	N[14:74377634[	65271.4	LOW	SVTYPE=BND;POS=74377506;STRANDS=+-:2358;CIPOS=0,0;CIEND=0,0;CIPOS95=0,0;CIEND95=0,0;MATEID=121885_2;EVENT=121885;SU=2358;PE=13;SR=2345;ALG=PROD;AF=0.02305;NSAMP=369;MSQ=175.79;AN=16834;AC=388;NS=8438;AC_Hom=38;AC_Het=352;AC_Hemi=0;MAF=0.0231097;HWE=1.00282e-07;NFAM=367
14	74377634	121885_2	N	]14:74377506]N	65271.4	LOW	SVTYPE=BND;POS=74377506;STRANDS=+-:2358;CIPOS=0,0;CIEND=0,0;CIPOS95=0,0;CIEND95=0,0;MATEID=121885_1;EVENT=121885;SECONDARY;SU=2358;PE=13;SR=2345;ALG=PROD;AF=0.02305;NSAMP=369;MSQ=175.79;AN=16834;AC=388;NS=8438;AC_Hom=38;AC_Het=352;AC_Hemi=0;MAF=0.0231097;HWE=1.00282e-07;NFAM=367
14	74385417	121886_1	N	N[14:74386589[	159812	LOW	SVTYPE=BND;POS=74385417;STRANDS=+-:10;IMPRECISE;CIPOS=-3,10;CIEND=-10,10;CIPOS95=-1,2;CIEND95=-3,0;MATEID=121886_2;EVENT=121886;SU=10;PE=9;SR=1;ALG=PROD;AF=0.1825;NSAMP=3073;MSQ=51.46;AN=16834;AC=3073;NS=8438;AC_Hom=0;AC_Het=3079;AC_Hemi=0;MAF=0.182448;HWE=0;NFAM=2792
14	74386589	121886_2	N	]14:74385417]N	159812	LOW	SVTYPE=BND;POS=74385417;STRANDS=+-:10;IMPRECISE;CIPOS=-10,10;CIEND=-3,10;CIPOS95=-3,0;CIEND95=-1,2;MATEID=121886_1;EVENT=121886;SECONDARY;SU=10;PE=9;SR=1;ALG=PROD;AF=0.1825;NSAMP=3073;MSQ=51.46;AN=16834;AC=3073;NS=8438;AC_Hom=0;AC_Het=3079;AC_Hemi=0;MAF=0.182448;HWE=0;NFAM=2792
14	74397127	121887_1	N	N[14:74397409[	12.39	LOW	SVTYPE=BND;POS=74397127;STRANDS=+-:4;CIPOS=-9,8;CIEND=-9,8;CIPOS95=0,0;CIEND95=0,0;MATEID=121887_2;EVENT=121887;SU=4;PE=0;SR=4;ALG=PROD;AF=5.94e-05;NSAMP=1;MSQ=4.6;AN=16834;AC=1;NS=8438;AC_Hom=0;AC_Het=1;AC_Hemi=0;MAF=5.92557e-05;HWE=1;NFAM=1
14	74397409	121887_2	N	]14:74397127]N	12.39	LOW	SVTYPE=BND;POS=74397127;STRANDS=+-:4;CIPOS=-9,8;CIEND=-9,8;CIPOS95=0,0;CIEND95=0,0;MATEID=121887_1;EVENT=121887;SECONDARY;SU=4;PE=0;SR=4;ALG=PROD;AF=5.94e-05;NSAMP=1;MSQ=4.6;AN=16834;AC=1;NS=8438;AC_Hom=0;AC_Het=1;AC_Hemi=0;MAF=5.92557e-05;HWE=1;NFAM=1
14	74405145	121888_1	N	N[14:74405435[	483.48	LOW	SVTYPE=BND;POS=74405145;STRANDS=+-:4;CIPOS=-9,8;CIEND=-9,8;CIPOS95=0,0;CIEND95=0,0;MATEID=121888_2;EVENT=121888;SU=4;PE=0;SR=4;ALG=PROD;AF=0.001247;NSAMP=21;MSQ=21.19;AN=16834;AC=21;NS=8438;AC_Hom=0;AC_Het=22;AC_Hemi=0;MAF=0.00130363;HWE=1;NFAM=21
14	74405435	121888_2	N	]14:74405145]N	483.48	LOW	SVTYPE=BND;POS=74405145;STRANDS=+-:4;CIPOS=-9,8;CIEND=-9,8;CIPOS95=0,0;CIEND95=0,0;MATEID=121888_1;EVENT=121888;SECONDARY;SU=4;PE=0;SR=4;ALG=PROD;AF=0.001247;NSAMP=21;MSQ=21.19;AN=16834;AC=21;NS=8438;AC_Hom=0;AC_Het=22;AC_Hemi=0;MAF=0.00130363;HWE=1;NFAM=21
14	74414955	262471	N	<DUP>	181.39	PASS	SVTYPE=DUP;POS=74414955;SVLEN=34304;END=74449259;STRANDS=-+:15;IMPRECISE;CIPOS=-10,9;CIEND=-6,10;CIPOS95=-1,0;CIEND95=0,0;SU=15;PE=11;SR=4;ALG=PROD;AF=0.0001188;NSAMP=1;MSQ=180.95;AN=16834;AC=2;NS=8438;AC_Hom=2;AC_Het=0;AC_Hemi=0;MAF=0.000118511;HWE=5.92593e-05;NFAM=1
14	74421348	121889	N	<DEL>	386.43	PASS	SVTYPE=DEL;POS=74421348;SVLEN=-1397;END=74422745;STRANDS=+-:20;IMPRECISE;CIPOS=-10,174;CIEND=-169,10;CIPOS95=-3,37;CIEND95=-33,1;SU=20;PE=20;SR=0;ALG=PROD;AF=5.94e-05;NSAMP=1;MSQ=386.43;AN=16834;AC=1;NS=8438;AC_Hom=0;AC_Het=1;AC_Hemi=0;MAF=5.92557e-05;HWE=1;NFAM=1
14	74421556	121890	N	<DEL>	176.71	PASS	SVTYPE=DEL;POS=74421556;SVLEN=-5352;END=74426908;STRANDS=+-:6;IMPRECISE;CIPOS=-10,263;CIEND=-371,6;CIPOS95=-2,75;CIEND95=-115,0;SU=6;PE=6;SR=0;ALG=PROD;AF=5.94e-05;NSAMP=1;MSQ=176.71;AN=16834;AC=1;NS=8438;AC_Hom=0;AC_Het=1;AC_Hemi=0;MAF=5.92557e-05;HWE=1;NFAM=1
14	74449076	39934_2	N	N]3:15938743]	111344	LOW	SVTYPE=BND;POS=74449076;STRANDS=++:484;IMPRECISE;CIPOS=-58,693;CIEND=-52,691;CIPOS95=-58,92;CIEND95=-52,104;MATEID=39934_1;EVENT=39934;SECONDARY;SU=484;PE=484;SR=0;ALG=SUM;AF=0.1511;NSAMP=2544;MSQ=43.19;AN=16834;AC=2544;NS=8438;AC_Hom=0;AC_Het=2553;AC_Hemi=0;MAF=0.15128;HWE=0;NFAM=2333
14	74456931	121891	N	<DEL>	413.54	PASS	SVTYPE=DEL;POS=74456931;SVLEN=-4147;END=74461078;STRANDS=+-:19;CIPOS=-8,10;CIEND=-10,10;CIPOS95=0,0;CIEND95=0,0;SU=19;PE=12;SR=7;ALG=PROD;AF=5.94e-05;NSAMP=1;MSQ=413.54;AN=16834;AC=1;NS=8438;AC_Hom=0;AC_Het=1;AC_Hemi=0;MAF=5.92557e-05;HWE=1;NFAM=1
14	74460441	121892	N	<DEL>	19338.5	PASS	SVTYPE=DEL;POS=74460441;SVLEN=-8811;END=74469252;STRANDS=+-:857;CIPOS=-1,1;CIEND=-1,0;CIPOS95=0,0;CIEND95=0,0;SU=857;PE=463;SR=394;ALG=PROD;AF=0.002673;NSAMP=45;MSQ=429.74;AN=16834;AC=45;NS=8438;AC_Hom=0;AC_Het=45;AC_Hemi=0;MAF=0.00266651;HWE=1;NFAM=44
14	74461182	121893	N	<DEL>	503.47	PASS	SVTYPE=DEL;POS=74461182;SVLEN=-715;END=74461897;STRANDS=+-:21;CIPOS=-7,10;CIEND=-10,10;CIPOS95=0,0;CIEND95=0,0;SU=21;PE=15;SR=6;ALG=PROD;AF=5.94e-05;NSAMP=1;MSQ=503.47;AN=16834;AC=1;NS=8438;AC_Hom=0;AC_Het=1;AC_Hemi=0;MAF=5.92557e-05;HWE=1;NFAM=1
14	74470592	121894_1	N	N[14:74470696[	779.89	LOW	SVTYPE=BND;POS=74470592;STRANDS=+-:29;CIPOS=-40,39;CIEND=-46,45;CIPOS95=0,0;CIEND95=0,0;MATEID=121894_2;EVENT=121894;SU=29;PE=2;SR=27;ALG=PROD;AF=0.001307;NSAMP=22;MSQ=35.15;AN=16834;AC=22;NS=8438;AC_Hom=0;AC_Het=22;AC_Hemi=0;MAF=0.00130363;HWE=1;NFAM=22
14	74470696	121894_2	N	]14:74470592]N	779.89	LOW	SVTYPE=BND;POS=74470592;STRANDS=+-:29;CIPOS=-46,45;CIEND=-40,39;CIPOS95=0,0;CIEND95=0,0;MATEID=121894_1;EVENT=121894;SECONDARY;SU=29;PE=2;SR=27;ALG=PROD;AF=0.001307;NSAMP=22;MSQ=35.15;AN=16834;AC=22;NS=8438;AC_Hom=0;AC_Het=22;AC_Hemi=0;MAF=0.00130363;HWE=1;NFAM=22
14	74472800	262472	N	<DUP>	183.82	PASS	SVTYPE=DUP;POS=74472800;SVLEN=3971;END=74476771;STRANDS=-+:15;IMPRECISE;CIPOS=-235,10;CIEND=-8,271;CIPOS95=-65,0;CIEND95=0,60;SU=15;PE=15;SR=0;ALG=PROD;AF=5.94e-05;NSAMP=1;MSQ=183.45;AN=16834;AC=1;NS=8438;AC_Hom=0;AC_Het=1;AC_Hemi=0;MAF=5.92557e-05;HWE=1;NFAM=1
14	74472823	121895	N	<DEL>	368.65	PASS	SVTYPE=DEL;POS=74472823;SVLEN=-2377;END=74475200;STRANDS=+-:12;IMPRECISE;CIPOS=-6,277;CIEND=-140,10;CIPOS95=0,71;CIEND95=-50,2;SU=12;PE=12;SR=0;ALG=PROD;AF=5.94e-05;NSAMP=1;MSQ=368.65;AN=16834;AC=1;NS=8438;AC_Hom=0;AC_Het=1;AC_Hemi=0;MAF=5.92557e-05;HWE=1;NFAM=1
14	74474411	121896_1	N	N[14:74474647[	36.47	LOW	SVTYPE=BND;POS=74474411;STRANDS=+-:4;CIPOS=-9,8;CIEND=-9,8;CIPOS95=0,0;CIEND95=0,0;MATEID=121896_2;EVENT=121896;SU=4;PE=0;SR=4;ALG=PROD;AF=0.0001188;NSAMP=2;MSQ=12.75;AN=16834;AC=2;NS=8438;AC_Hom=0;AC_Het=2;AC_Hemi=0;MAF=0.000118511;HWE=1;NFAM=2
14	74474647	121896_2	N	]14:74474411]N	36.47	LOW	SVTYPE=BND;POS=74474411;STRANDS=+-:4;CIPOS=-9,8;CIEND=-9,8;CIPOS95=0,0;CIEND95=0,0;MATEID=121896_1;EVENT=121896;SECONDARY;SU=4;PE=0;SR=4;ALG=PROD;AF=0.0001188;NSAMP=2;MSQ=12.75;AN=16834;AC=2;NS=8438;AC_Hom=0;AC_Het=2;AC_Hemi=0;MAF=0.000118511;HWE=1;NFAM=2
14	74489795	121897_1	N	N[14:74489853[	110.86	LOW	SVTYPE=BND;POS=74489795;STRANDS=+-:5;CIPOS=-10,10;CIEND=-10,10;CIPOS95=0,0;CIEND95=0,0;MATEID=121897_2;EVENT=121897;SU=5;PE=0;SR=5;ALG=PROD;AF=5.94e-05;NSAMP=1;MSQ=110.84;AN=16834;AC=1;NS=8438;AC_Hom=0;AC_Het=1;AC_Hemi=0;MAF=5.92557e-05;HWE=1;NFAM=1
14	74489853	121897_2	N	]14:74489795]N	110.86	LOW	SVTYPE=BND;POS=74489795;STRANDS=+-:5;CIPOS=-10,10;CIEND=-10,10;CIPOS95=0,0;CIEND95=0,0;MATEID=121897_1;EVENT=121897;SECONDARY;SU=5;PE=0;SR=5;ALG=PROD;AF=5.94e-05;NSAMP=1;MSQ=110.84;AN=16834;AC=1;NS=8438;AC_Hom=0;AC_Het=1;AC_Hemi=0;MAF=5.92557e-05;HWE=1;NFAM=1
14	74492593	121898_1	N	N[14:74492873[	119.92	LOW	SVTYPE=BND;POS=74492593;STRANDS=+-:8;IMPRECISE;CIPOS=-28,22;CIEND=-29,28;CIPOS95=-1,1;CIEND95=0,0;MATEID=121898_2;EVENT=121898;SU=8;PE=0;SR=8;ALG=PROD;AF=0.0004158;NSAMP=7;MSQ=15.11;AN=16834;AC=7;NS=8438;AC_Hom=0;AC_Het=7;AC_Hemi=0;MAF=0.00041479;HWE=1;NFAM=7
14	74492873	121898_2	N	]14:74492593]N	119.92	LOW	SVTYPE=BND;POS=74492593;STRANDS=+-:8;IMPRECISE;CIPOS=-29,28;CIEND=-28,22;CIPOS95=0,0;CIEND95=-1,1;MATEID=121898_1;EVENT=121898;SECONDARY;SU=8;PE=0;SR=8;ALG=PROD;AF=0.0004158;NSAMP=7;MSQ=15.11;AN=16834;AC=7;NS=8438;AC_Hom=0;AC_Het=7;AC_Hemi=0;MAF=0.00041479;HWE=1;NFAM=7
14	74502120	121899	N	<DEL:ME:SINE|Alu|AluSz>	54.51	PASS	SVTYPE=MEI;POS=74502120;SVLEN=-315;END=74502435;STRANDS=+-:8;CIPOS=-29,28;CIEND=-29,28;CIPOS95=0,0;CIEND95=0,0;SU=8;PE=0;SR=8;ALG=PROD;AF=0.0001782;NSAMP=3;MSQ=16.39;AN=16834;AC=3;NS=8438;AC_Hom=0;AC_Het=3;AC_Hemi=0;MAF=0.000177767;HWE=1;NFAM=3
14	74517867	121900	N	<DEL>	42379.8	PASS	SVTYPE=DEL;POS=74517867;SVLEN=-1319;END=74519186;STRANDS=+-:1907;IMPRECISE;CIPOS=-8,52;CIEND=-74,10;CIPOS95=-1,1;CIEND95=-1,1;SU=1907;PE=1907;SR=0;ALG=PROD;AF=0.01812;NSAMP=300;MSQ=141.24;AN=16834;AC=305;NS=8438;AC_Hom=10;AC_Het=295;AC_Hemi=0;MAF=0.018073;HWE=0.201636;NFAM=299
14	74519220	298944_1	N	N]14:74519989]	293.82	PASS	SVTYPE=BND;POS=74519220;STRANDS=++:11;IMPRECISE;CIPOS=-10,331;CIEND=-10,234;CIPOS95=-2,68;CIEND95=-2,66;MATEID=298944_2;EVENT=298944;SU=11;PE=11;SR=0;ALG=PROD;AF=5.94e-05;NSAMP=1;MSQ=293.82;AN=16834;AC=1;NS=8438;AC_Hom=0;AC_Het=1;AC_Hemi=0;MAF=5.92557e-05;HWE=1;NFAM=1
14	74519553	298945_1	N	[14:74537380[N	449.62	PASS	SVTYPE=BND;POS=74519553;STRANDS=--:22;CIPOS=-10,10;CIEND=-10,10;CIPOS95=0,0;CIEND95=0,0;MATEID=298945_2;EVENT=298945;SU=22;PE=11;SR=11;ALG=PROD;AF=5.94e-05;NSAMP=1;MSQ=449.62;AN=16834;AC=1;NS=8438;AC_Hom=0;AC_Het=1;AC_Hemi=0;MAF=5.92557e-05;HWE=1;NFAM=1
14	74519989	298944_2	N	N]14:74519220]	293.82	PASS	SVTYPE=BND;POS=74519989;STRANDS=++:11;IMPRECISE;CIPOS=-10,234;CIEND=-10,331;CIPOS95=-2,66;CIEND95=-2,68;MATEID=298944_1;EVENT=298944;SECONDARY;SU=11;PE=11;SR=0;ALG=PROD;AF=5.94e-05;NSAMP=1;MSQ=293.82;AN=16834;AC=1;NS=8438;AC_Hom=0;AC_Het=1;AC_Hemi=0;MAF=5.92557e-05;HWE=1;NFAM=1
14	74524830	121901	N	<DEL>	383.61	PASS	SVTYPE=DEL;POS=74524830;SVLEN=-1318;END=74526148;STRANDS=+-:13;IMPRECISE;CIPOS=-10,419;CIEND=-187,10;CIPOS95=-2,80;CIEND95=-57,1;SU=13;PE=13;SR=0;ALG=PROD;AF=0.0001188;NSAMP=2;MSQ=191.81;AN=16834;AC=2;NS=8438;AC_Hom=0;AC_Het=2;AC_Hemi=0;MAF=0.000118511;HWE=1;NFAM=2
14	74530410	121902_1	N	N[14:74530812[	233.57	LOW	SVTYPE=BND;POS=74530410;STRANDS=+-:13;IMPRECISE;CIPOS=-10,310;CIEND=-146,10;CIPOS95=-1,62;CIEND95=-51,2;MATEID=121902_2;EVENT=121902;SU=13;PE=13;SR=0;ALG=PROD;AF=5.94e-05;NSAMP=1;MSQ=233.51;AN=16834;AC=1;NS=8438;AC_Hom=0;AC_Het=1;AC_Hemi=0;MAF=5.92557e-05;HWE=1;NFAM=1
14	74530812	121902_2	N	]14:74530410]N	233.57	LOW	SVTYPE=BND;POS=74530410;STRANDS=+-:13;IMPRECISE;CIPOS=-146,10;CIEND=-10,310;CIPOS95=-51,2;CIEND95=-1,62;MATEID=121902_1;EVENT=121902;SECONDARY;SU=13;PE=13;SR=0;ALG=PROD;AF=5.94e-05;NSAMP=1;MSQ=233.51;AN=16834;AC=1;NS=8438;AC_Hom=0;AC_Het=1;AC_Hemi=0;MAF=5.92557e-05;HWE=1;NFAM=1
14	74537380	298945_2	N	[14:74519553[N	449.62	PASS	SVTYPE=BND;POS=74537380;STRANDS=--:22;CIPOS=-10,10;CIEND=-10,10;CIPOS95=0,0;CIEND95=0,0;MATEID=298945_1;EVENT=298945;SECONDARY;SU=22;PE=11;SR=11;ALG=PROD;AF=5.94e-05;NSAMP=1;MSQ=449.62;AN=16834;AC=1;NS=8438;AC_Hom=0;AC_Het=1;AC_Hemi=0;MAF=5.92557e-05;HWE=1;NFAM=1
14	74545399	121903	N	<DEL>	53262.4	PASS	SVTYPE=DEL;POS=74545399;SVLEN=-597;END=74545996;STRANDS=+-:2398;IMPRECISE;CIPOS=-8,44;CIEND=-43,10;CIPOS95=-1,1;CIEND95=0,0;SU=2398;PE=2398;SR=0;ALG=PROD;AF=0.01723;NSAMP=288;MSQ=184.92;AN=16834;AC=290;NS=8438;AC_Hom=4;AC_Het=286;AC_Hemi=0;MAF=0.0171842;HWE=1;NFAM=287
14	74554087	60266_2	N	N]6:32593744]	10685.8	LOW	SVTYPE=BND;POS=74554087;STRANDS=++:5;IMPRECISE;CIPOS=-9,478;CIEND=-10,418;CIPOS95=-1,171;CIEND95=-2,112;MATEID=60266_1;EVENT=60266;SECONDARY;SU=5;PE=5;SR=0;ALG=PROD;AF=0.02198;NSAMP=370;MSQ=27.36;AN=16834;AC=370;NS=8438;AC_Hom=0;AC_Het=372;AC_Hemi=0;MAF=0.0220431;HWE=0.0366743;NFAM=323
14	74568194	70672_2	N	[8:131735892[N	1089.2	LOW	SVTYPE=BND;POS=74568194;STRANDS=--:59;IMPRECISE;CIPOS=-284,11;CIEND=-306,10;CIPOS95=-66,11;CIEND95=-35,10;MATEID=70672_1;EVENT=70672;SECONDARY;SU=59;PE=59;SR=0;ALG=PROD;AF=0.001247;NSAMP=21;MSQ=51.38;AN=16834;AC=21;NS=8438;AC_Hom=0;AC_Het=21;AC_Hemi=0;MAF=0.00124437;HWE=1;NFAM=21
14	74568379	70673_2	N	N]8:131735905]	196.96	LOW	SVTYPE=BND;POS=74568379;STRANDS=++:4;IMPRECISE;CIPOS=-10,552;CIEND=-10,474;CIPOS95=-1,193;CIEND95=0,167;MATEID=70673_1;EVENT=70673;SECONDARY;SU=4;PE=4;SR=0;ALG=PROD;AF=0.000297;NSAMP=5;MSQ=36.55;AN=16834;AC=5;NS=8438;AC_Hom=0;AC_Het=5;AC_Hemi=0;MAF=0.000296279;HWE=1;NFAM=5
14	74570190	262473	N	<DUP>	7685.15	PASS	SVTYPE=DUP;POS=74570190;SVLEN=27975;END=74598165;STRANDS=-+:793;IMPRECISE;CIPOS=-69,26;CIEND=-14,149;CIPOS95=-1,1;CIEND95=-2,2;SU=793;PE=793;SR=0;ALG=PROD;AF=0.007663;NSAMP=117;MSQ=65.57;AN=16834;AC=129;NS=8438;AC_Hom=24;AC_Het=105;AC_Hemi=0;MAF=0.00764399;HWE=3.28111e-14;NFAM=117
14	74579021	262474	N	<DUP>	100.88	PASS	SVTYPE=DUP;POS=74579021;SVLEN=1716;END=74580737;STRANDS=-+:12;IMPRECISE;CIPOS=-10,7;CIEND=-5,10;CIPOS95=-3,0;CIEND95=-1,3;SU=12;PE=11;SR=1;ALG=PROD;AF=5.94e-05;NSAMP=1;MSQ=99.73;AN=16834;AC=1;NS=8438;AC_Hom=0;AC_Het=1;AC_Hemi=0;MAF=5.92557e-05;HWE=1;NFAM=1
14	74591257	121904_1	N	N[14:74591374[	584.39	PASS	SVTYPE=BND;POS=74591257;STRANDS=+-:11;CIPOS=-26,25;CIEND=-26,25;CIPOS95=0,0;CIEND95=0,0;MATEID=121904_2;EVENT=121904;SU=11;PE=0;SR=11;ALG=PROD;AF=0.0001188;NSAMP=2;MSQ=292.19;AN=16834;AC=2;NS=8438;AC_Hom=0;AC_Het=2;AC_Hemi=0;MAF=0.000118511;HWE=1;NFAM=2
14	74591374	121904_2	N	]14:74591257]N	584.39	PASS	SVTYPE=BND;POS=74591257;STRANDS=+-:11;CIPOS=-26,25;CIEND=-26,25;CIPOS95=0,0;CIEND95=0,0;MATEID=121904_1;EVENT=121904;SECONDARY;SU=11;PE=0;SR=11;ALG=PROD;AF=0.0001188;NSAMP=2;MSQ=292.19;AN=16834;AC=2;NS=8438;AC_Hom=0;AC_Het=2;AC_Hemi=0;MAF=0.000118511;HWE=1;NFAM=2
14	74601042	298946_1	N	[14:74601173[N	101.79	LOW	SVTYPE=BND;POS=74601042;STRANDS=--:6;IMPRECISE;CIPOS=-436,10;CIEND=-14,10;CIPOS95=-160,0;CIEND95=-14,0;MATEID=298946_2;EVENT=298946;SU=6;PE=6;SR=0;ALG=PROD;AF=5.94e-05;NSAMP=1;MSQ=98.81;AN=16834;AC=1;NS=8438;AC_Hom=0;AC_Het=1;AC_Hemi=0;MAF=5.92557e-05;HWE=1;NFAM=1
14	74601173	298946_2	N	[14:74601042[N	101.79	LOW	SVTYPE=BND;POS=74601173;STRANDS=--:6;IMPRECISE;CIPOS=-14,10;CIEND=-436,10;CIPOS95=-14,0;CIEND95=-160,0;MATEID=298946_1;EVENT=298946;SECONDARY;SU=6;PE=6;SR=0;ALG=PROD;AF=5.94e-05;NSAMP=1;MSQ=98.81;AN=16834;AC=1;NS=8438;AC_Hom=0;AC_Het=1;AC_Hemi=0;MAF=5.92557e-05;HWE=1;NFAM=1
14	74603375	20924_1	N	N[15:69299391[	23.49	LOW	SVTYPE=BND;POS=74603375;STRANDS=+-:10;IMPRECISE;CIPOS=-5,359;CIEND=-164,10;CIPOS95=0,162;CIEND95=-80,2;MATEID=20924_2;EVENT=20924;SU=10;PE=10;SR=0;ALG=PROD;AF=5.94e-05;NSAMP=1;MSQ=23.49;AN=16834;AC=1;NS=8438;AC_Hom=0;AC_Het=1;AC_Hemi=0;MAF=5.92557e-05;HWE=1;NFAM=1
14	74603376	21421_1	N	N[18:38024979[	6.68	LOW	SVTYPE=BND;POS=74603376;STRANDS=+-:7;IMPRECISE;CIPOS=-7,333;CIEND=-130,10;CIPOS95=-1,138;CIEND95=-57,2;MATEID=21421_2;EVENT=21421;SU=7;PE=7;SR=0;ALG=PROD;AF=5.94e-05;NSAMP=1;MSQ=6.68;AN=16834;AC=1;NS=8438;AC_Hom=0;AC_Het=1;AC_Hemi=0;MAF=5.92557e-05;HWE=1;NFAM=1
14	74641724	21650_1	N	[20:5629322[N	4338.63	LOW	SVTYPE=BND;POS=74641724;STRANDS=--:31;CIPOS=-9,8;CIEND=-9,8;CIPOS95=0,0;CIEND95=0,0;MATEID=21650_2;EVENT=21650;SU=31;PE=0;SR=31;ALG=PROD;AF=0.008792;NSAMP=148;MSQ=27.95;AN=16834;AC=148;NS=8438;AC_Hom=0;AC_Het=148;AC_Hemi=0;MAF=0.00876985;HWE=1;NFAM=148
14	74641724	2329_2	N	[1:35525745[N	20.96	LOW	SVTYPE=BND;POS=74641724;STRANDS=--:4;CIPOS=-9,8;CIEND=-9,8;CIPOS95=0,0;CIEND95=0,0;MATEID=2329_1;EVENT=2329;SECONDARY;SU=4;PE=0;SR=4;ALG=PROD;AF=5.94e-05;NSAMP=1;MSQ=20.89;AN=16834;AC=1;NS=8438;AC_Hom=0;AC_Het=1;AC_Hemi=0;MAF=5.92557e-05;HWE=1;NFAM=1
14	74642379	121905_1	N	N[14:74642640[	84.45	LOW	SVTYPE=BND;POS=74642379;STRANDS=+-:10;CIPOS=-26,25;CIEND=-26,25;CIPOS95=0,0;CIEND95=0,0;MATEID=121905_2;EVENT=121905;SU=10;PE=0;SR=10;ALG=PROD;AF=0.0001782;NSAMP=3;MSQ=23.97;AN=16834;AC=3;NS=8438;AC_Hom=0;AC_Het=3;AC_Hemi=0;MAF=0.000177767;HWE=1;NFAM=3
14	74642640	121905_2	N	]14:74642379]N	84.45	LOW	SVTYPE=BND;POS=74642379;STRANDS=+-:10;CIPOS=-26,25;CIEND=-26,25;CIPOS95=0,0;CIEND95=0,0;MATEID=121905_1;EVENT=121905;SECONDARY;SU=10;PE=0;SR=10;ALG=PROD;AF=0.0001782;NSAMP=3;MSQ=23.97;AN=16834;AC=3;NS=8438;AC_Hom=0;AC_Het=3;AC_Hemi=0;MAF=0.000177767;HWE=1;NFAM=3
14	74652301	121906	N	<DEL>	152.86	PASS	SVTYPE=DEL;POS=74652301;SVLEN=-6236;END=74658537;STRANDS=+-:8;IMPRECISE;CIPOS=-10,266;CIEND=-135,10;CIPOS95=-2,64;CIEND95=-57,2;SU=8;PE=8;SR=0;ALG=PROD;AF=5.94e-05;NSAMP=1;MSQ=152.86;AN=16834;AC=1;NS=8438;AC_Hom=0;AC_Het=1;AC_Hemi=0;MAF=5.92557e-05;HWE=1;NFAM=1
14	74666958	65749_2	N	N[7:66384159[	1301.19	LOW	SVTYPE=BND;POS=74666958;STRANDS=-+:12;IMPRECISE;CIPOS=-30,336;CIEND=-412,30;CIPOS95=-30,67;CIEND95=-130,30;MATEID=65749_1;EVENT=65749;SECONDARY;SU=12;PE=12;SR=0;ALG=PROD;AF=0.00303;NSAMP=51;MSQ=24.2;AN=16834;AC=51;NS=8438;AC_Hom=0;AC_Het=51;AC_Hemi=0;MAF=0.00302204;HWE=1;NFAM=51
14	74666975	12409_2	N	N]10:77788838]	61696	LOW	SVTYPE=BND;POS=74666975;STRANDS=++:3866;IMPRECISE;CIPOS=-28,102;CIEND=-30,240;CIPOS95=-1,1;CIEND95=-10,10;MATEID=12409_1;EVENT=12409;SECONDARY;SU=3866;PE=3866;SR=0;ALG=PROD;AF=0.0875;NSAMP=1473;MSQ=41.37;AN=16834;AC=1473;NS=8438;AC_Hom=0;AC_Het=1476;AC_Hemi=0;MAF=0.0874615;HWE=2.82933e-31;NFAM=1286
14	74666975	21576_1	N	[19:33417588[N	270.07	LOW	SVTYPE=BND;POS=74666975;STRANDS=--:9;IMPRECISE;CIPOS=-127,30;CIEND=-400,28;CIPOS95=-26,26;CIEND95=-122,28;MATEID=21576_2;EVENT=21576;SU=9;PE=9;SR=0;ALG=PROD;AF=0.00101;NSAMP=17;MSQ=13.73;AN=16834;AC=17;NS=8438;AC_Hom=0;AC_Het=17;AC_Hemi=0;MAF=0.00100735;HWE=1;NFAM=17
14	74666977	28954_2	N	N[2:215906138[	3908.94	LOW	SVTYPE=BND;POS=74666977;STRANDS=-+:4;IMPRECISE;CIPOS=-10,466;CIEND=-554,7;CIPOS95=-1,140;CIEND95=-192,0;MATEID=28954_1;EVENT=28954;SECONDARY;SU=4;PE=4;SR=0;ALG=PROD;AF=0.01129;NSAMP=190;MSQ=19.42;AN=16834;AC=190;NS=8438;AC_Hom=0;AC_Het=191;AC_Hemi=0;MAF=0.0113178;HWE=0.629246;NFAM=183
14	74666981	21295_1	N	N]17:47174518]	59054.7	LOW	SVTYPE=BND;POS=74666981;STRANDS=++:345;IMPRECISE;CIPOS=-13,211;CIEND=-4,316;CIPOS95=-3,3;CIEND95=-4,36;MATEID=21295_2;EVENT=21295;SU=345;PE=345;SR=0;ALG=PROD;AF=0.0938;NSAMP=1579;MSQ=36.84;AN=16834;AC=1579;NS=8438;AC_Hom=0;AC_Het=1585;AC_Hemi=0;MAF=0.0939204;HWE=3.7384e-36;NFAM=1399
14	74677315	121909	N	<DEL>	856.76	PASS	SVTYPE=DEL;POS=74677315;SVLEN=-1889;END=74679204;STRANDS=+-:56;CIPOS=-8,10;CIEND=-13,7;CIPOS95=0,0;CIEND95=0,0;SU=56;PE=39;SR=17;ALG=PROD;AF=0.0002376;NSAMP=4;MSQ=214.19;AN=16834;AC=4;NS=8438;AC_Hom=0;AC_Het=4;AC_Hemi=0;MAF=0.000237023;HWE=1;NFAM=4
14	74696688	121910	N	<DEL>	386.62	PASS	SVTYPE=DEL;POS=74696688;SVLEN=-388;END=74697076;STRANDS=+-:10;CIPOS=-10,10;CIEND=-4,2;CIPOS95=0,0;CIEND95=0,0;SU=10;PE=2;SR=8;ALG=PROD;AF=5.94e-05;NSAMP=1;MSQ=386.62;AN=16834;AC=1;NS=8438;AC_Hom=0;AC_Het=1;AC_Hemi=0;MAF=5.92557e-05;HWE=1;NFAM=1
14	74711605	21334_1	N	]17:71500421]N	56366.2	LOW	SVTYPE=BND;POS=74711605;STRANDS=-+:100;CIPOS=-9,10;CIEND=-10,5;CIPOS95=0,0;CIEND95=0,0;MATEID=21334_2;EVENT=21334;SU=100;PE=50;SR=50;ALG=PROD;AF=0.1023;NSAMP=1421;MSQ=39.27;AN=16834;AC=1722;NS=8438;AC_Hom=602;AC_Het=1124;AC_Hemi=0;MAF=0.102275;HWE=0;NFAM=1199
14	74711622	22121_1	N	N[X:138110724[	682.92	LOW	SVTYPE=BND;POS=74711622;STRANDS=+-:39;IMPRECISE;CIPOS=-48,278;CIEND=-308,32;CIPOS95=-14,14;CIEND95=-70,32;MATEID=22121_2;EVENT=22121;SU=39;PE=39;SR=0;ALG=PROD;AF=0.001485;NSAMP=25;MSQ=24.56;AN=16834;AC=25;NS=8438;AC_Hom=0;AC_Het=26;AC_Hemi=0;MAF=0.00154065;HWE=1;NFAM=25
14	74711631	60267_2	N	N]6:23959369]	27.22	LOW	SVTYPE=BND;POS=74711631;STRANDS=++:116;IMPRECISE;CIPOS=-8,5;CIEND=-6,6;CIPOS95=-1,1;CIEND95=0,0;MATEID=60267_1;EVENT=60267;SECONDARY;SU=116;PE=0;SR=116;ALG=PROD;AF=5.94e-05;NSAMP=1;MSQ=26.81;AN=16834;AC=1;NS=8438;AC_Hom=0;AC_Het=1;AC_Hemi=0;MAF=5.92557e-05;HWE=1;NFAM=1
14	74711667	121911_1	N	N[14:79937203[	7123.91	LOW	SVTYPE=BND;POS=74711667;STRANDS=+-:8;IMPRECISE;CIPOS=-30,30;CIEND=-30,26;CIPOS95=-3,3;CIEND95=-3,3;MATEID=121911_2;EVENT=121911;SU=8;PE=7;SR=1;ALG=PROD;AF=0.01735;NSAMP=292;MSQ=23.61;AN=16834;AC=292;NS=8438;AC_Hom=0;AC_Het=292;AC_Hemi=0;MAF=0.0173027;HWE=0.184839;NFAM=286
14	74711669	21335_1	N	N[17:71500329[	2810.49	LOW	SVTYPE=BND;POS=74711669;STRANDS=+-:51;IMPRECISE;CIPOS=-50,49;CIEND=-44,11;CIPOS95=-4,4;CIEND95=-4,4;MATEID=21335_2;EVENT=21335;SU=51;PE=50;SR=1;ALG=PROD;AF=0.007425;NSAMP=125;MSQ=21.11;AN=16834;AC=125;NS=8438;AC_Hom=0;AC_Het=125;AC_Hemi=0;MAF=0.00740697;HWE=1;NFAM=124
14	74723376	121912	N	<DEL:ME:SINE|Alu|AluSx>	71.08	PASS	SVTYPE=MEI;POS=74723376;SVLEN=-298;END=74723674;STRANDS=+-:4;CIPOS=-9,8;CIEND=-9,8;CIPOS95=0,0;CIEND95=0,0;SU=4;PE=0;SR=4;ALG=PROD;AF=0.0002376;NSAMP=4;MSQ=16.13;AN=16834;AC=4;NS=8438;AC_Hom=0;AC_Het=4;AC_Hemi=0;MAF=0.000237023;HWE=1;NFAM=4
14	74728619	121913_1	N	N[14:74728742[	6621.4	LOW	SVTYPE=BND;POS=74728619;STRANDS=+-:266;CIPOS=-2,2;CIEND=-2,2;CIPOS95=0,0;CIEND95=0,0;MATEID=121913_2;EVENT=121913;SU=266;PE=1;SR=265;ALG=PROD;AF=0.002198;NSAMP=36;MSQ=183.93;AN=16834;AC=37;NS=8438;AC_Hom=2;AC_Het=35;AC_Hemi=0;MAF=0.00219246;HWE=0.038778;NFAM=35
14	74728742	121913_2	N	]14:74728619]N	6621.4	LOW	SVTYPE=BND;POS=74728619;STRANDS=+-:266;CIPOS=-2,2;CIEND=-2,2;CIPOS95=0,0;CIEND95=0,0;MATEID=121913_1;EVENT=121913;SECONDARY;SU=266;PE=1;SR=265;ALG=PROD;AF=0.002198;NSAMP=36;MSQ=183.93;AN=16834;AC=37;NS=8438;AC_Hom=2;AC_Het=35;AC_Hemi=0;MAF=0.00219246;HWE=0.038778;NFAM=35
14	74733421	121914	N	<DEL>	314.6	PASS	SVTYPE=DEL;POS=74733421;SVLEN=-675;END=74734096;STRANDS=+-:15;CIPOS=-9,10;CIEND=-5,1;CIPOS95=0,0;CIEND95=0,0;SU=15;PE=8;SR=7;ALG=PROD;AF=5.94e-05;NSAMP=1;MSQ=314.6;AN=16834;AC=1;NS=8438;AC_Hom=0;AC_Het=1;AC_Hemi=0;MAF=5.92557e-05;HWE=1;NFAM=1
14	74740363	262475	N	<DUP>	431.08	PASS	SVTYPE=DUP;POS=74740363;SVLEN=36657;END=74777020;STRANDS=-+:43;CIPOS=-23,21;CIEND=-23,22;CIPOS95=0,0;CIEND95=0,0;SU=43;PE=25;SR=18;ALG=PROD;AF=0.0001782;NSAMP=2;MSQ=215.19;AN=16834;AC=3;NS=8438;AC_Hom=2;AC_Het=1;AC_Hemi=0;MAF=0.000177767;HWE=0.000177778;NFAM=2
14	74757364	121915_1	N	N[14:74757470[	3213.2	LOW	SVTYPE=BND;POS=74757364;STRANDS=+-:97;CIPOS=-25,24;CIEND=-25,24;CIPOS95=0,0;CIEND95=0,0;MATEID=121915_2;EVENT=121915;SU=97;PE=0;SR=97;ALG=PROD;AF=0.0007722;NSAMP=13;MSQ=247.17;AN=16834;AC=13;NS=8438;AC_Hom=0;AC_Het=13;AC_Hemi=0;MAF=0.000770325;HWE=1;NFAM=11
14	74757470	121915_2	N	]14:74757364]N	3213.2	LOW	SVTYPE=BND;POS=74757364;STRANDS=+-:97;CIPOS=-25,24;CIEND=-25,24;CIPOS95=0,0;CIEND95=0,0;MATEID=121915_1;EVENT=121915;SECONDARY;SU=97;PE=0;SR=97;ALG=PROD;AF=0.0007722;NSAMP=13;MSQ=247.17;AN=16834;AC=13;NS=8438;AC_Hom=0;AC_Het=13;AC_Hemi=0;MAF=0.000770325;HWE=1;NFAM=11
14	74765609	121916	N	<DEL>	461.64	PASS	SVTYPE=DEL;POS=74765609;SVLEN=-4595;END=74770204;STRANDS=+-:19;CIPOS=-4,4;CIEND=-5,2;CIPOS95=0,0;CIEND95=0,0;SU=19;PE=12;SR=7;ALG=PROD;AF=5.94e-05;NSAMP=1;MSQ=461.64;AN=16834;AC=1;NS=8438;AC_Hom=0;AC_Het=1;AC_Hemi=0;MAF=5.92557e-05;HWE=1;NFAM=1
14	74766528	121917	N	<DEL>	323.68	PASS	SVTYPE=DEL;POS=74766528;SVLEN=-20150;END=74786678;STRANDS=+-:13;IMPRECISE;CIPOS=-6,7;CIEND=-10,8;CIPOS95=-1,0;CIEND95=-1,0;SU=13;PE=9;SR=4;ALG=PROD;AF=5.94e-05;NSAMP=1;MSQ=323.68;AN=16834;AC=1;NS=8438;AC_Hom=0;AC_Het=1;AC_Hemi=0;MAF=5.92557e-05;HWE=1;NFAM=1
14	74767611	121918_1	N	N[14:74767898[	116.43	LOW	SVTYPE=BND;POS=74767611;STRANDS=+-:8;CIPOS=-29,28;CIEND=-29,22;CIPOS95=0,0;CIEND95=0,0;MATEID=121918_2;EVENT=121918;SU=8;PE=0;SR=8;ALG=PROD;AF=0.0003564;NSAMP=6;MSQ=16.32;AN=16834;AC=6;NS=8438;AC_Hom=0;AC_Het=6;AC_Hemi=0;MAF=0.000355534;HWE=1;NFAM=6
14	74767898	121918_2	N	]14:74767611]N	116.43	LOW	SVTYPE=BND;POS=74767611;STRANDS=+-:8;CIPOS=-29,22;CIEND=-29,28;CIPOS95=0,0;CIEND95=0,0;MATEID=121918_1;EVENT=121918;SECONDARY;SU=8;PE=0;SR=8;ALG=PROD;AF=0.0003564;NSAMP=6;MSQ=16.32;AN=16834;AC=6;NS=8438;AC_Hom=0;AC_Het=6;AC_Hemi=0;MAF=0.000355534;HWE=1;NFAM=6
14	74768351	121919_1	N	N[14:74768727[	99.67	LOW	SVTYPE=BND;POS=74768351;STRANDS=+-:20;CIPOS=-29,28;CIEND=-29,28;CIPOS95=0,0;CIEND95=0,0;MATEID=121919_2;EVENT=121919;SU=20;PE=0;SR=20;ALG=PROD;AF=0.000297;NSAMP=5;MSQ=17.99;AN=16834;AC=5;NS=8438;AC_Hom=0;AC_Het=5;AC_Hemi=0;MAF=0.000296279;HWE=1;NFAM=5
14	74768727	121919_2	N	]14:74768351]N	99.67	LOW	SVTYPE=BND;POS=74768351;STRANDS=+-:20;CIPOS=-29,28;CIEND=-29,28;CIPOS95=0,0;CIEND95=0,0;MATEID=121919_1;EVENT=121919;SECONDARY;SU=20;PE=0;SR=20;ALG=PROD;AF=0.000297;NSAMP=5;MSQ=17.99;AN=16834;AC=5;NS=8438;AC_Hom=0;AC_Het=5;AC_Hemi=0;MAF=0.000296279;HWE=1;NFAM=5
14	74774124	121920	N	<DEL>	341.46	PASS	SVTYPE=DEL;POS=74774124;SVLEN=-1348;END=74775472;STRANDS=+-:16;IMPRECISE;CIPOS=-3,10;CIEND=-10,9;CIPOS95=-1,3;CIEND95=-3,1;SU=16;PE=15;SR=1;ALG=PROD;AF=5.94e-05;NSAMP=1;MSQ=341.46;AN=16834;AC=1;NS=8438;AC_Hom=0;AC_Het=1;AC_Hemi=0;MAF=5.92557e-05;HWE=1;NFAM=1
14	74779468	121921	N	<DEL:ME:SINE|Alu|AluSg>	117.24	PASS	SVTYPE=MEI;POS=74779468;SVLEN=-267;END=74779735;STRANDS=+-:20;CIPOS=-10,10;CIEND=-10,10;CIPOS95=0,0;CIEND95=0,0;SU=20;PE=0;SR=20;ALG=PROD;AF=0.0003564;NSAMP=6;MSQ=16.73;AN=16834;AC=6;NS=8438;AC_Hom=0;AC_Het=7;AC_Hemi=0;MAF=0.00041479;HWE=1;NFAM=6
14	74786968	121922	N	<DEL:ME:SINE|Alu|AluY>	5989.14	PASS	SVTYPE=MEI;POS=74786968;SVLEN=-309;END=74787277;STRANDS=+-:9;IMPRECISE;CIPOS=-30,293;CIEND=-251,30;CIPOS95=-30,48;CIEND95=-75,30;SU=9;PE=9;SR=0;ALG=PROD;AF=0.01034;NSAMP=167;MSQ=35.04;AN=16834;AC=174;NS=8438;AC_Hom=14;AC_Het=161;AC_Hemi=0;MAF=0.0103698;HWE=3.02199e-05;NFAM=166
14	74790126	262476_1	N	]14:74790964]N	98.74	LOW	SVTYPE=BND;POS=74790126;STRANDS=-+:8;IMPRECISE;CIPOS=-324,10;CIEND=-10,283;CIPOS95=-128,1;CIEND95=-3,42;MATEID=262476_2;EVENT=262476;SU=8;PE=8;SR=0;ALG=PROD;AF=0.0002376;NSAMP=4;MSQ=22.48;AN=16834;AC=4;NS=8438;AC_Hom=0;AC_Het=4;AC_Hemi=0;MAF=0.000237023;HWE=1;NFAM=4
14	74790964	262476_2	N	N[14:74790126[	98.74	LOW	SVTYPE=BND;POS=74790126;STRANDS=-+:8;IMPRECISE;CIPOS=-10,283;CIEND=-324,10;CIPOS95=-3,42;CIEND95=-128,1;MATEID=262476_1;EVENT=262476;SECONDARY;SU=8;PE=8;SR=0;ALG=PROD;AF=0.0002376;NSAMP=4;MSQ=22.48;AN=16834;AC=4;NS=8438;AC_Hom=0;AC_Het=4;AC_Hemi=0;MAF=0.000237023;HWE=1;NFAM=4
14	74800319	262477	N	<DUP>	7624.99	PASS	SVTYPE=DUP;POS=74800319;SVLEN=1547;END=74801866;STRANDS=-+:680;IMPRECISE;CIPOS=-73,10;CIEND=-10,130;CIPOS95=-2,2;CIEND95=-3,3;SU=680;PE=680;SR=0;ALG=PROD;AF=0.006594;NSAMP=84;MSQ=90.76;AN=16834;AC=111;NS=8438;AC_Hom=54;AC_Het=57;AC_Hemi=0;MAF=0.00657739;HWE=0;NFAM=82
14	74806871	121923	N	<DEL>	86.79	PASS	SVTYPE=DEL;POS=74806871;SVLEN=-1373;END=74808244;STRANDS=+-:6;IMPRECISE;CIPOS=-10,321;CIEND=-252,10;CIPOS95=-2,79;CIEND95=-83,2;SU=6;PE=6;SR=0;ALG=PROD;AF=5.94e-05;NSAMP=1;MSQ=86.79;AN=16834;AC=1;NS=8438;AC_Hom=0;AC_Het=1;AC_Hemi=0;MAF=5.92557e-05;HWE=1;NFAM=1
14	74808450	121924	N	<DEL>	86.85	PASS	SVTYPE=DEL;POS=74808450;SVLEN=-1546;END=74809996;STRANDS=+-:6;IMPRECISE;CIPOS=-10,398;CIEND=-265,10;CIPOS95=-2,97;CIEND95=-79,1;SU=6;PE=6;SR=0;ALG=PROD;AF=5.94e-05;NSAMP=1;MSQ=86.85;AN=16834;AC=1;NS=8438;AC_Hom=0;AC_Het=1;AC_Hemi=0;MAF=5.92557e-05;HWE=1;NFAM=1
14	74812391	121925	N	<DEL>	474.22	PASS	SVTYPE=DEL;POS=74812391;SVLEN=-355;END=74812746;STRANDS=+-:19;CIPOS=-29,30;CIEND=-29,28;CIPOS95=0,0;CIEND95=0,0;SU=19;PE=4;SR=15;ALG=PROD;AF=0.0001782;NSAMP=3;MSQ=157.74;AN=16834;AC=3;NS=8438;AC_Hom=0;AC_Het=3;AC_Hemi=0;MAF=0.000177767;HWE=1;NFAM=3
14	74818631	121926_1	N	N[14:74818942[	20.89	LOW	SVTYPE=BND;POS=74818631;STRANDS=+-:5;CIPOS=-10,10;CIEND=-10,10;CIPOS95=0,0;CIEND95=0,0;MATEID=121926_2;EVENT=121926;SU=5;PE=0;SR=5;ALG=PROD;AF=0.0001782;NSAMP=3;MSQ=6.89;AN=16834;AC=3;NS=8438;AC_Hom=0;AC_Het=3;AC_Hemi=0;MAF=0.000177767;HWE=1;NFAM=3
14	74818942	121926_2	N	]14:74818631]N	20.89	LOW	SVTYPE=BND;POS=74818631;STRANDS=+-:5;CIPOS=-10,10;CIEND=-10,10;CIPOS95=0,0;CIEND95=0,0;MATEID=121926_1;EVENT=121926;SECONDARY;SU=5;PE=0;SR=5;ALG=PROD;AF=0.0001782;NSAMP=3;MSQ=6.89;AN=16834;AC=3;NS=8438;AC_Hom=0;AC_Het=3;AC_Hemi=0;MAF=0.000177767;HWE=1;NFAM=3
14	74827623	15084_2	N	[11:55113010[N	208.14	LOW	SVTYPE=BND;POS=74827623;STRANDS=--:9;IMPRECISE;CIPOS=-575,26;CIEND=-273,30;CIPOS95=-147,26;CIEND95=-72,30;MATEID=15084_1;EVENT=15084;SECONDARY;SU=9;PE=9;SR=0;ALG=PROD;AF=0.0005346;NSAMP=9;MSQ=22.4;AN=16834;AC=9;NS=8438;AC_Hom=0;AC_Het=9;AC_Hemi=0;MAF=0.000533302;HWE=1;NFAM=9
14	74827699	15085_2	N	N]11:55112158]	43.38	LOW	SVTYPE=BND;POS=74827699;STRANDS=++:5;IMPRECISE;CIPOS=-10,520;CIEND=-8,505;CIPOS95=-1,177;CIEND95=0,165;MATEID=15085_1;EVENT=15085;SECONDARY;SU=5;PE=5;SR=0;ALG=PROD;AF=5.94e-05;NSAMP=1;MSQ=38.69;AN=16834;AC=1;NS=8438;AC_Hom=0;AC_Het=1;AC_Hemi=0;MAF=5.92557e-05;HWE=1;NFAM=1
14	74831881	121927_1	N	N[14:74833330[	4280.79	LOW	SVTYPE=BND;POS=74831881;STRANDS=+-:255;IMPRECISE;CIPOS=-49,208;CIEND=-98,17;CIPOS95=-4,4;CIEND95=-3,3;MATEID=121927_2;EVENT=121927;SU=255;PE=253;SR=2;ALG=PROD;AF=0.001426;NSAMP=24;MSQ=178.37;AN=16834;AC=24;NS=8438;AC_Hom=0;AC_Het=24;AC_Hemi=0;MAF=0.00142214;HWE=1;NFAM=24
14	74833330	121927_2	N	]14:74831881]N	4280.79	LOW	SVTYPE=BND;POS=74831881;STRANDS=+-:255;IMPRECISE;CIPOS=-98,17;CIEND=-49,208;CIPOS95=-3,3;CIEND95=-4,4;MATEID=121927_1;EVENT=121927;SECONDARY;SU=255;PE=253;SR=2;ALG=PROD;AF=0.001426;NSAMP=24;MSQ=178.37;AN=16834;AC=24;NS=8438;AC_Hom=0;AC_Het=24;AC_Hemi=0;MAF=0.00142214;HWE=1;NFAM=24
14	74833858	21346_1	N	[17:75881665[N	1335.23	LOW	SVTYPE=BND;POS=74833858;STRANDS=--:4;IMPRECISE;CIPOS=-527,10;CIEND=-413,10;CIPOS95=-178,1;CIEND95=-163,0;MATEID=21346_2;EVENT=21346;SU=4;PE=4;SR=0;ALG=PROD;AF=0.004693;NSAMP=79;MSQ=15.39;AN=16834;AC=79;NS=8438;AC_Hom=0;AC_Het=79;AC_Hemi=0;MAF=0.0046812;HWE=1;NFAM=79
14	74839172	2330_2	N	[1:235171572[N	254805	LOW	SVTYPE=BND;POS=74839172;STRANDS=--:4;IMPRECISE;CIPOS=-423,6;CIEND=-423,6;CIPOS95=-133,0;CIEND95=-133,0;MATEID=2330_1;EVENT=2330;SECONDARY;SU=4;PE=4;SR=0;ALG=PROD;AF=0.2103;NSAMP=3541;MSQ=71.52;AN=16834;AC=3541;NS=8438;AC_Hom=0;AC_Het=3548;AC_Hemi=0;MAF=0.210239;HWE=0;NFAM=3146
14	74839172	54567_2	N	]5:146872292]N	15246.2	LOW	SVTYPE=BND;POS=74839172;STRANDS=+-:53;IMPRECISE;CIPOS=-542,6;CIEND=-8,531;CIPOS95=-91,6;CIEND95=-8,91;MATEID=54567_1;EVENT=54567;SECONDARY;SU=53;PE=53;SR=0;ALG=PROD;AF=0.02739;NSAMP=461;MSQ=32.41;AN=16834;AC=461;NS=8438;AC_Hom=0;AC_Het=461;AC_Hemi=0;MAF=0.0273169;HWE=0.00312224;NFAM=458
14	74839296	22126_1	N	N]X:140551394]	21536.7	LOW	SVTYPE=BND;POS=74839296;STRANDS=++:17;IMPRECISE;CIPOS=-30,485;CIEND=-10,516;CIPOS95=-30,119;CIEND95=-10,144;MATEID=22126_2;EVENT=22126;SU=17;PE=17;SR=0;ALG=PROD;AF=0.03885;NSAMP=654;MSQ=32.1;AN=16834;AC=654;NS=8438;AC_Hom=0;AC_Het=657;AC_Hemi=0;MAF=0.038931;HWE=3.01863e-06;NFAM=646
14	74849285	121928_1	N	N[14:74851549[	4600.08	PASS	SVTYPE=BND;POS=74849285;STRANDS=+-:129;IMPRECISE;CIPOS=-12,231;CIEND=-147,9;CIPOS95=-12,15;CIEND95=-8,8;MATEID=121928_2;EVENT=121928;SU=129;PE=129;SR=0;ALG=PROD;AF=0.0008911;NSAMP=15;MSQ=306.64;AN=16834;AC=15;NS=8438;AC_Hom=0;AC_Het=15;AC_Hemi=0;MAF=0.000888836;HWE=1;NFAM=15
14	74851549	121928_2	N	]14:74849285]N	4600.08	PASS	SVTYPE=BND;POS=74849285;STRANDS=+-:129;IMPRECISE;CIPOS=-147,9;CIEND=-12,231;CIPOS95=-8,8;CIEND95=-12,15;MATEID=121928_1;EVENT=121928;SECONDARY;SU=129;PE=129;SR=0;ALG=PROD;AF=0.0008911;NSAMP=15;MSQ=306.64;AN=16834;AC=15;NS=8438;AC_Hom=0;AC_Het=15;AC_Hemi=0;MAF=0.000888836;HWE=1;NFAM=15
14	74868361	121929_1	N	N[14:74868911[	12.05	LOW	SVTYPE=BND;POS=74868361;STRANDS=+-:5;CIPOS=-10,10;CIEND=-10,10;CIPOS95=0,0;CIEND95=0,0;MATEID=121929_2;EVENT=121929;SU=5;PE=0;SR=5;ALG=PROD;AF=5.94e-05;NSAMP=1;MSQ=12.05;AN=16834;AC=1;NS=8438;AC_Hom=0;AC_Het=1;AC_Hemi=0;MAF=5.92557e-05;HWE=1;NFAM=1
14	74868911	121929_2	N	]14:74868361]N	12.05	LOW	SVTYPE=BND;POS=74868361;STRANDS=+-:5;CIPOS=-10,10;CIEND=-10,10;CIPOS95=0,0;CIEND95=0,0;MATEID=121929_1;EVENT=121929;SECONDARY;SU=5;PE=0;SR=5;ALG=PROD;AF=5.94e-05;NSAMP=1;MSQ=12.05;AN=16834;AC=1;NS=8438;AC_Hom=0;AC_Het=1;AC_Hemi=0;MAF=5.92557e-05;HWE=1;NFAM=1
14	74871176	121930	N	<DEL>	203.86	PASS	SVTYPE=DEL;POS=74871176;SVLEN=-89;END=74871265;STRANDS=+-:8;CIPOS=-10,10;CIEND=-10,10;CIPOS95=0,0;CIEND95=0,0;SU=8;PE=1;SR=7;ALG=PROD;AF=5.94e-05;NSAMP=1;MSQ=203.83;AN=16834;AC=1;NS=8438;AC_Hom=0;AC_Het=1;AC_Hemi=0;MAF=5.92557e-05;HWE=1;NFAM=1
14	74892873	121931_1	N	N[14:74892951[	603.65	PASS	SVTYPE=BND;POS=74892873;STRANDS=+-:29;IMPRECISE;CIPOS=-95,43;CIEND=-43,41;CIPOS95=-68,43;CIEND95=-3,3;MATEID=121931_2;EVENT=121931;SU=29;PE=0;SR=29;ALG=SUM;AF=0.0001188;NSAMP=2;MSQ=299.74;AN=16828;AC=2;NS=8435;AC_Hom=0;AC_Het=2;AC_Hemi=0;MAF=0.000118554;HWE=1;NFAM=2
14	74892951	121931_2	N	]14:74892873]N	603.65	PASS	SVTYPE=BND;POS=74892873;STRANDS=+-:29;IMPRECISE;CIPOS=-43,41;CIEND=-95,43;CIPOS95=-3,3;CIEND95=-68,43;MATEID=121931_1;EVENT=121931;SECONDARY;SU=29;PE=0;SR=29;ALG=SUM;AF=0.0001188;NSAMP=2;MSQ=299.74;AN=16828;AC=2;NS=8435;AC_Hom=0;AC_Het=2;AC_Hemi=0;MAF=0.000118554;HWE=1;NFAM=2
14	74895755	121932	N	<DEL>	710.37	PASS	SVTYPE=DEL;POS=74895755;SVLEN=-4503;END=74900258;STRANDS=+-:30;CIPOS=-2,1;CIEND=-2,0;CIPOS95=0,0;CIEND95=0,0;SU=30;PE=16;SR=14;ALG=PROD;AF=5.94e-05;NSAMP=1;MSQ=710.37;AN=16834;AC=1;NS=8438;AC_Hom=0;AC_Het=1;AC_Hemi=0;MAF=5.92557e-05;HWE=1;NFAM=1
14	74901613	121933	N	<DEL>	263.76	PASS	SVTYPE=DEL;POS=74901613;SVLEN=-5366;END=74906979;STRANDS=+-:13;IMPRECISE;CIPOS=-10,397;CIEND=-157,10;CIPOS95=-2,72;CIEND95=-43,2;SU=13;PE=13;SR=0;ALG=PROD;AF=5.94e-05;NSAMP=1;MSQ=263.76;AN=16834;AC=1;NS=8438;AC_Hom=0;AC_Het=1;AC_Hemi=0;MAF=5.92557e-05;HWE=1;NFAM=1
14	74906834	15086_2	N	]11:68196415]N	17774.8	LOW	SVTYPE=BND;POS=74906834;STRANDS=+-:1315;IMPRECISE;CIPOS=-176,11;CIEND=-2,150;CIPOS95=-7,7;CIEND95=-2,5;MATEID=15086_1;EVENT=15086;SECONDARY;SU=1315;PE=1315;SR=0;ALG=PROD;AF=0.04366;NSAMP=735;MSQ=23.26;AN=16834;AC=735;NS=8438;AC_Hom=0;AC_Het=735;AC_Hemi=0;MAF=0.043553;HWE=1.14289e-07;NFAM=704
14	74914849	60269_2	N	]6:51847697]N	134.31	LOW	SVTYPE=BND;POS=74914849;STRANDS=+-:12;IMPRECISE;CIPOS=-163,50;CIEND=-46,344;CIPOS95=-50,50;CIEND95=-46,124;MATEID=60269_1;EVENT=60269;SECONDARY;SU=12;PE=12;SR=0;ALG=PROD;AF=0.0001188;NSAMP=2;MSQ=66.18;AN=16834;AC=2;NS=8438;AC_Hom=0;AC_Het=2;AC_Hemi=0;MAF=0.000118511;HWE=1;NFAM=2
14	74914861	60268_2	N	N[6:51845991[	356.43	PASS	SVTYPE=BND;POS=74914861;STRANDS=-+:21;CIPOS=-49,50;CIEND=-46,42;CIPOS95=0,0;CIEND95=0,0;MATEID=60268_1;EVENT=60268;SECONDARY;SU=21;PE=15;SR=6;ALG=PROD;AF=5.94e-05;NSAMP=1;MSQ=356.43;AN=16834;AC=1;NS=8438;AC_Hom=0;AC_Het=1;AC_Hemi=0;MAF=5.92557e-05;HWE=1;NFAM=1
14	74925376	121934_1	N	N[14:74927042[	3422.45	PASS	SVTYPE=BND;POS=74925376;STRANDS=+-:163;CIPOS=-4,3;CIEND=-5,7;CIPOS95=0,0;CIEND95=0,0;MATEID=121934_2;EVENT=121934;SU=163;PE=92;SR=71;ALG=PROD;AF=0.0007722;NSAMP=13;MSQ=263.26;AN=16834;AC=13;NS=8438;AC_Hom=0;AC_Het=13;AC_Hemi=0;MAF=0.000770325;HWE=1;NFAM=13
14	74927042	121934_2	N	]14:74925376]N	3422.45	PASS	SVTYPE=BND;POS=74925376;STRANDS=+-:163;CIPOS=-5,7;CIEND=-4,3;CIPOS95=0,0;CIEND95=0,0;MATEID=121934_1;EVENT=121934;SECONDARY;SU=163;PE=92;SR=71;ALG=PROD;AF=0.0007722;NSAMP=13;MSQ=263.26;AN=16834;AC=13;NS=8438;AC_Hom=0;AC_Het=13;AC_Hemi=0;MAF=0.000770325;HWE=1;NFAM=13
14	74928651	22004_1	N	]X:54615149]N	166893	LOW	SVTYPE=BND;POS=74928651;STRANDS=-+:268;CIPOS=-3,3;CIEND=-3,3;CIPOS95=0,0;CIEND95=0,0;MATEID=22004_2;EVENT=22004;SU=268;PE=0;SR=268;ALG=PROD;AF=0.2417;NSAMP=4063;MSQ=40.6;AN=16834;AC=4068;NS=8438;AC_Hom=10;AC_Het=4071;AC_Hemi=0;MAF=0.241823;HWE=0;NFAM=3578
14	74928651	2331_2	N	[1:181198441[N	110285	LOW	SVTYPE=BND;POS=74928651;STRANDS=--:1540;IMPRECISE;CIPOS=-49,8;CIEND=-149,27;CIPOS95=-1,1;CIEND95=-6,6;MATEID=2331_1;EVENT=2331;SECONDARY;SU=1540;PE=1540;SR=0;ALG=PROD;AF=0.1802;NSAMP=3034;MSQ=35.76;AN=16834;AC=3034;NS=8438;AC_Hom=0;AC_Het=3043;AC_Hemi=0;MAF=0.180315;HWE=0;NFAM=2615
14	74931042	121935_1	N	N[14:74931209[	1193.62	LOW	SVTYPE=BND;POS=74931042;STRANDS=+-:35;CIPOS=-10,10;CIEND=-6,5;CIPOS95=0,0;CIEND95=0,0;MATEID=121935_2;EVENT=121935;SU=35;PE=1;SR=34;ALG=PROD;AF=0.0003564;NSAMP=6;MSQ=198.75;AN=16834;AC=6;NS=8438;AC_Hom=0;AC_Het=6;AC_Hemi=0;MAF=0.000355534;HWE=1;NFAM=6
14	74931209	121935_2	N	]14:74931042]N	1193.62	LOW	SVTYPE=BND;POS=74931042;STRANDS=+-:35;CIPOS=-6,5;CIEND=-10,10;CIPOS95=0,0;CIEND95=0,0;MATEID=121935_1;EVENT=121935;SECONDARY;SU=35;PE=1;SR=34;ALG=PROD;AF=0.0003564;NSAMP=6;MSQ=198.75;AN=16834;AC=6;NS=8438;AC_Hom=0;AC_Het=6;AC_Hemi=0;MAF=0.000355534;HWE=1;NFAM=6
14	74951503	262478_1	N	]14:74951734]N	87.32	LOW	SVTYPE=BND;POS=74951503;STRANDS=-+:4;IMPRECISE;CIPOS=-6,10;CIEND=-9,8;CIPOS95=0,1;CIEND95=0,0;MATEID=262478_2;EVENT=262478;SU=4;PE=0;SR=4;ALG=PROD;AF=0.0001188;NSAMP=2;MSQ=42.09;AN=16834;AC=2;NS=8438;AC_Hom=0;AC_Het=2;AC_Hemi=0;MAF=0.000118511;HWE=1;NFAM=2
14	74951734	262478_2	N	N[14:74951503[	87.32	LOW	SVTYPE=BND;POS=74951503;STRANDS=-+:4;IMPRECISE;CIPOS=-9,8;CIEND=-6,10;CIPOS95=0,0;CIEND95=0,1;MATEID=262478_1;EVENT=262478;SECONDARY;SU=4;PE=0;SR=4;ALG=PROD;AF=0.0001188;NSAMP=2;MSQ=42.09;AN=16834;AC=2;NS=8438;AC_Hom=0;AC_Het=2;AC_Hemi=0;MAF=0.000118511;HWE=1;NFAM=2
14	74962560	121936	N	<DEL>	419.64	PASS	SVTYPE=DEL;POS=74962560;SVLEN=-161;END=74962721;STRANDS=+-:20;CIPOS=-25,24;CIEND=-25,24;CIPOS95=0,0;CIEND95=0,0;SU=20;PE=0;SR=20;ALG=PROD;AF=0.0001188;NSAMP=2;MSQ=209.75;AN=16834;AC=2;NS=8438;AC_Hom=0;AC_Het=2;AC_Hemi=0;MAF=0.000118511;HWE=1;NFAM=2
14	74984048	121937	N	<DEL:ME:SINE|Alu|AluSq>	10.02	PASS	SVTYPE=MEI;POS=74984048;SVLEN=-326;END=74984374;STRANDS=+-:4;CIPOS=-9,8;CIEND=-9,8;CIPOS95=0,0;CIEND95=0,0;SU=4;PE=0;SR=4;ALG=PROD;AF=5.94e-05;NSAMP=1;MSQ=6.78;AN=16834;AC=1;NS=8438;AC_Hom=0;AC_Het=1;AC_Hemi=0;MAF=5.92557e-05;HWE=1;NFAM=1
14	75030739	74102_2	N	]9:8948435]N	4633.28	LOW	SVTYPE=BND;POS=75030739;STRANDS=+-:9;IMPRECISE;CIPOS=-435,25;CIEND=-30,335;CIPOS95=-117,25;CIEND95=-30,55;MATEID=74102_1;EVENT=74102;SECONDARY;SU=9;PE=9;SR=0;ALG=PROD;AF=0.009358;NSAMP=156;MSQ=19.2;AN=16670;AC=156;NS=8355;AC_Hom=0;AC_Het=156;AC_Hemi=0;MAF=0.00933573;HWE=1;NFAM=137
14	75030855	65750_2	N	[7:133539840[N	2713.4	LOW	SVTYPE=BND;POS=75030855;STRANDS=--:21;IMPRECISE;CIPOS=-448,30;CIEND=-170,39;CIPOS95=-89,30;CIEND95=-20,20;MATEID=65750_1;EVENT=65750;SECONDARY;SU=21;PE=21;SR=0;ALG=PROD;AF=0.007311;NSAMP=123;MSQ=20.26;AN=16824;AC=123;NS=8433;AC_Hom=0;AC_Het=123;AC_Hemi=0;MAF=0.00729278;HWE=1;NFAM=119
14	75031000	60270_2	N	N]6:55962592]	6927.16	LOW	SVTYPE=BND;POS=75031000;STRANDS=++:47;IMPRECISE;CIPOS=-10,492;CIEND=-42,333;CIPOS95=-10,89;CIEND95=-18,18;MATEID=60270_1;EVENT=60270;SECONDARY;SU=47;PE=47;SR=0;ALG=PROD;AF=0.01511;NSAMP=249;MSQ=26.93;AN=16810;AC=254;NS=8426;AC_Hom=10;AC_Het=246;AC_Hemi=0;MAF=0.0151911;HWE=0.0444974;NFAM=226
14	75031018	65751_2	N	N]7:133539866]	2279.56	LOW	SVTYPE=BND;POS=75031018;STRANDS=++:16;IMPRECISE;CIPOS=-42,452;CIEND=-50,325;CIPOS95=-42,87;CIEND95=-45,45;MATEID=65751_1;EVENT=65751;SECONDARY;SU=16;PE=16;SR=0;ALG=PROD;AF=0.006478;NSAMP=109;MSQ=19.06;AN=16826;AC=109;NS=8434;AC_Hom=0;AC_Het=109;AC_Hemi=0;MAF=0.00646194;HWE=1;NFAM=105
14	75031082	17306_2	N	N]12:123937483]	1661.94	LOW	SVTYPE=BND;POS=75031082;STRANDS=++:2,--:6;IMPRECISE;CIPOS=-75,30;CIEND=-207,51;CIPOS95=-47,30;CIEND95=-77,51;MATEID=17306_1;EVENT=17306;SECONDARY;SU=8;PE=8;SR=0;ALG=PROD;AF=0.0004235;NSAMP=7;MSQ=22.67;AN=16530;AC=7;NS=8286;AC_Hom=0;AC_Het=7;AC_Hemi=0;MAF=0.000422399;HWE=1;NFAM=7
14	75039363	121938	N	<DEL>	1555.17	PASS	SVTYPE=DEL;POS=75039363;SVLEN=-3389;END=75042752;STRANDS=+-:60;CIPOS=-5,6;CIEND=-10,10;CIPOS95=0,0;CIEND95=0,0;SU=60;PE=33;SR=27;ALG=PROD;AF=0.000297;NSAMP=5;MSQ=311.03;AN=16834;AC=5;NS=8438;AC_Hom=0;AC_Het=5;AC_Hemi=0;MAF=0.000296279;HWE=1;NFAM=1
14	75089250	121939	N	<DEL>	1574.33	PASS	SVTYPE=DEL;POS=75089250;SVLEN=-275;END=75089525;STRANDS=+-:20;CIPOS=-28,30;CIEND=-29,27;CIPOS95=0,0;CIEND95=0,0;SU=20;PE=12;SR=8;ALG=PROD;AF=0.0002376;NSAMP=4;MSQ=393.4;AN=16834;AC=4;NS=8438;AC_Hom=0;AC_Het=4;AC_Hemi=0;MAF=0.000237023;HWE=1;NFAM=4
14	75094350	70675_2	N	[8:42863771[N	47.97	LOW	SVTYPE=BND;POS=75094350;STRANDS=--:6;IMPRECISE;CIPOS=-10,9;CIEND=-10,10;CIPOS95=-1,1;CIEND95=-1,0;MATEID=70675_1;EVENT=70675;SECONDARY;SU=6;PE=3;SR=3;ALG=PROD;AF=5.94e-05;NSAMP=1;MSQ=44.64;AN=16834;AC=1;NS=8438;AC_Hom=0;AC_Het=1;AC_Hemi=0;MAF=5.92557e-05;HWE=1;NFAM=1
14	75095515	121940	N	<DEL>	161.68	PASS	SVTYPE=DEL;POS=75095515;SVLEN=-7288;END=75102803;STRANDS=+-:11;CIPOS=-8,10;CIEND=-8,5;CIPOS95=0,0;CIEND95=0,0;SU=11;PE=6;SR=5;ALG=PROD;AF=5.94e-05;NSAMP=1;MSQ=161.68;AN=16834;AC=1;NS=8438;AC_Hom=0;AC_Het=1;AC_Hemi=0;MAF=5.92557e-05;HWE=1;NFAM=1
14	75106645	121941	N	<DEL>	2778.21	PASS	SVTYPE=DEL;POS=75106645;SVLEN=-10023;END=75116668;STRANDS=+-:117;CIPOS=-4,3;CIEND=-4,2;CIPOS95=0,0;CIEND95=0,0;SU=117;PE=69;SR=48;ALG=PROD;AF=0.0003564;NSAMP=6;MSQ=463.04;AN=16834;AC=6;NS=8438;AC_Hom=0;AC_Het=6;AC_Hemi=0;MAF=0.000355534;HWE=1;NFAM=6
14	75110848	22071_1	N	N]X:100461877]	242.45	LOW	SVTYPE=BND;POS=75110848;STRANDS=++:9;CIPOS=-29,28;CIEND=-29,28;CIPOS95=0,0;CIEND95=0,0;MATEID=22071_2;EVENT=22071;SU=9;PE=0;SR=9;ALG=PROD;AF=0.0007722;NSAMP=13;MSQ=16.4;AN=16834;AC=13;NS=8438;AC_Hom=0;AC_Het=13;AC_Hemi=0;MAF=0.000770325;HWE=1;NFAM=13
14	75146637	121942	N	<DEL>	1444.66	PASS	SVTYPE=DEL;POS=75146637;SVLEN=-1568;END=75148205;STRANDS=+-:54;CIPOS=-25,29;CIEND=-26,23;CIPOS95=0,0;CIEND95=0,0;SU=54;PE=43;SR=11;ALG=PROD;AF=0.0001782;NSAMP=3;MSQ=481.55;AN=16834;AC=3;NS=8438;AC_Hom=0;AC_Het=3;AC_Hemi=0;MAF=0.000177767;HWE=1;NFAM=3
14	75149182	121943_1	N	N[14:75149258[	212.73	LOW	SVTYPE=BND;POS=75149182;STRANDS=+-:9;CIPOS=-4,3;CIEND=-4,3;CIPOS95=0,0;CIEND95=0,0;MATEID=121943_2;EVENT=121943;SU=9;PE=0;SR=9;ALG=PROD;AF=5.94e-05;NSAMP=1;MSQ=212.72;AN=16834;AC=1;NS=8438;AC_Hom=0;AC_Het=1;AC_Hemi=0;MAF=5.92557e-05;HWE=1;NFAM=1
14	75149258	121943_2	N	]14:75149182]N	212.73	LOW	SVTYPE=BND;POS=75149182;STRANDS=+-:9;CIPOS=-4,3;CIEND=-4,3;CIPOS95=0,0;CIEND95=0,0;MATEID=121943_1;EVENT=121943;SECONDARY;SU=9;PE=0;SR=9;ALG=PROD;AF=5.94e-05;NSAMP=1;MSQ=212.72;AN=16834;AC=1;NS=8438;AC_Hom=0;AC_Het=1;AC_Hemi=0;MAF=5.92557e-05;HWE=1;NFAM=1
14	75178800	74103_2	N	N]9:132938448]	75.76	LOW	SVTYPE=BND;POS=75178800;STRANDS=++:24;CIPOS=-9,8;CIEND=-9,8;CIPOS95=0,0;CIEND95=0,0;MATEID=74103_1;EVENT=74103;SECONDARY;SU=24;PE=0;SR=24;ALG=PROD;AF=0.000297;NSAMP=5;MSQ=14.84;AN=16834;AC=5;NS=8438;AC_Hom=0;AC_Het=5;AC_Hemi=0;MAF=0.000296279;HWE=1;NFAM=5
14	75211007	262479_1	N	]14:75211697]N	41955	LOW	SVTYPE=BND;POS=75211007;STRANDS=-+:17;IMPRECISE;CIPOS=-30,30;CIEND=-28,30;CIPOS95=-1,1;CIEND95=-1,1;MATEID=262479_2;EVENT=262479;SU=17;PE=15;SR=2;ALG=PROD;AF=0.1171;NSAMP=1865;MSQ=21.34;AN=16834;AC=1971;NS=8438;AC_Hom=214;AC_Het=1761;AC_Hemi=0;MAF=0.11703;HWE=0.399208;NFAM=1696
14	75211143	298947	N	<INV>	32.76	LOW	SVTYPE=INV;POS=75211143;SVLEN=1277;END=75212420;STRANDS=++:3,--:3;IMPRECISE;CIPOS=-122,11;CIEND=-36,10;CIPOS95=-99,2;CIEND95=-28,0;SU=6;PE=6;SR=0;ALG=PROD;AF=5.94e-05;NSAMP=1;MSQ=32.75;AN=16834;AC=1;NS=8438;AC_Hom=0;AC_Het=1;AC_Hemi=0;MAF=5.92557e-05;HWE=1;NFAM=1
14	75211697	262479_2	N	N[14:75211007[	41955	LOW	SVTYPE=BND;POS=75211007;STRANDS=-+:17;IMPRECISE;CIPOS=-28,30;CIEND=-30,30;CIPOS95=-1,1;CIEND95=-1,1;MATEID=262479_1;EVENT=262479;SECONDARY;SU=17;PE=15;SR=2;ALG=PROD;AF=0.1171;NSAMP=1865;MSQ=21.34;AN=16834;AC=1971;NS=8438;AC_Hom=214;AC_Het=1761;AC_Hemi=0;MAF=0.11703;HWE=0.399208;NFAM=1696
14	75213293	298948_1	N	[14:75218019[N	332.57	PASS	SVTYPE=BND;POS=75213293;STRANDS=--:18;CIPOS=-10,10;CIEND=-3,1;CIPOS95=0,0;CIEND95=0,0;MATEID=298948_2;EVENT=298948;SU=18;PE=7;SR=11;ALG=PROD;AF=5.94e-05;NSAMP=1;MSQ=332.57;AN=16834;AC=1;NS=8438;AC_Hom=0;AC_Het=1;AC_Hemi=0;MAF=5.92557e-05;HWE=1;NFAM=1
14	75215853	121944	N	<DEL>	374.66	PASS	SVTYPE=DEL;POS=75215853;SVLEN=-2165;END=75218018;STRANDS=+-:8;IMPRECISE;CIPOS=-7,265;CIEND=-417,5;CIPOS95=-1,88;CIEND95=-143,0;SU=8;PE=8;SR=0;ALG=PROD;AF=5.94e-05;NSAMP=1;MSQ=374.66;AN=16834;AC=1;NS=8438;AC_Hom=0;AC_Het=1;AC_Hemi=0;MAF=5.92557e-05;HWE=1;NFAM=1
14	75218019	298948_2	N	[14:75213293[N	332.57	PASS	SVTYPE=BND;POS=75218019;STRANDS=--:18;CIPOS=-3,1;CIEND=-10,10;CIPOS95=0,0;CIEND95=0,0;MATEID=298948_1;EVENT=298948;SECONDARY;SU=18;PE=7;SR=11;ALG=PROD;AF=5.94e-05;NSAMP=1;MSQ=332.57;AN=16834;AC=1;NS=8438;AC_Hom=0;AC_Het=1;AC_Hemi=0;MAF=5.92557e-05;HWE=1;NFAM=1
14	75299659	298949_1	N	N]14:75299845]	24.49	LOW	SVTYPE=BND;POS=75299659;STRANDS=++:4;CIPOS=-9,8;CIEND=-9,8;CIPOS95=0,0;CIEND95=0,0;MATEID=298949_2;EVENT=298949;SU=4;PE=0;SR=4;ALG=PROD;AF=5.94e-05;NSAMP=1;MSQ=23.87;AN=16834;AC=1;NS=8438;AC_Hom=0;AC_Het=1;AC_Hemi=0;MAF=5.92557e-05;HWE=1;NFAM=1
14	75299845	298949_2	N	N]14:75299659]	24.49	LOW	SVTYPE=BND;POS=75299845;STRANDS=++:4;CIPOS=-9,8;CIEND=-9,8;CIPOS95=0,0;CIEND95=0,0;MATEID=298949_1;EVENT=298949;SECONDARY;SU=4;PE=0;SR=4;ALG=PROD;AF=5.94e-05;NSAMP=1;MSQ=23.87;AN=16834;AC=1;NS=8438;AC_Hom=0;AC_Het=1;AC_Hemi=0;MAF=5.92557e-05;HWE=1;NFAM=1
14	75308584	121945	N	<DEL>	776.5	PASS	SVTYPE=DEL;POS=75308584;SVLEN=-3220;END=75311804;STRANDS=+-:30;CIPOS=-8,10;CIEND=-3,1;CIPOS95=0,0;CIEND95=0,0;SU=30;PE=18;SR=12;ALG=PROD;AF=5.94e-05;NSAMP=1;MSQ=776.5;AN=16834;AC=1;NS=8438;AC_Hom=0;AC_Het=1;AC_Hemi=0;MAF=5.92557e-05;HWE=1;NFAM=1
14	75328100	21252_1	N	]17:20889950]N	4424.75	LOW	SVTYPE=BND;POS=75328100;STRANDS=-+:4;IMPRECISE;CIPOS=-297,50;CIEND=-50,633;CIPOS95=-115,50;CIEND95=-50,200;MATEID=21252_2;EVENT=21252;SU=4;PE=4;SR=0;ALG=PROD;AF=0.007901;NSAMP=133;MSQ=32.22;AN=16834;AC=133;NS=8438;AC_Hom=0;AC_Het=133;AC_Hemi=0;MAF=0.00788101;HWE=1;NFAM=133
14	75335053	2332_2	N	N[1:231143928[	56542.4	LOW	SVTYPE=BND;POS=75335053;STRANDS=-+:4;CIPOS=-9,8;CIEND=-9,8;CIPOS95=0,0;CIEND95=0,0;MATEID=2332_1;EVENT=2332;SECONDARY;SU=4;PE=0;SR=4;ALG=PROD;AF=0.1044;NSAMP=1749;MSQ=31.71;AN=16834;AC=1757;NS=8438;AC_Hom=16;AC_Het=1744;AC_Hemi=0;MAF=0.10429;HWE=3.12135e-33;NFAM=1625
14	75346165	121946_1	N	N[14:75346719[	137.54	LOW	SVTYPE=BND;POS=75346165;STRANDS=+-:4;IMPRECISE;CIPOS=-10,9;CIEND=-10,10;CIPOS95=-1,1;CIEND95=-1,0;MATEID=121946_2;EVENT=121946;SU=4;PE=1;SR=3;ALG=PROD;AF=0.0001782;NSAMP=3;MSQ=45.85;AN=16834;AC=3;NS=8438;AC_Hom=0;AC_Het=3;AC_Hemi=0;MAF=0.000177767;HWE=1;NFAM=3
14	75346185	262480_1	N	]14:75346770]N	169.71	LOW	SVTYPE=BND;POS=75346185;STRANDS=-+:6;CIPOS=-6,5;CIEND=-6,5;CIPOS95=0,0;CIEND95=0,0;MATEID=262480_2;EVENT=262480;SU=6;PE=0;SR=6;ALG=PROD;AF=0.0002376;NSAMP=3;MSQ=54.83;AN=16834;AC=4;NS=8438;AC_Hom=2;AC_Het=2;AC_Hemi=0;MAF=0.000237023;HWE=0.000355545;NFAM=3
14	75346389	121947	N	<DEL>	731.28	PASS	SVTYPE=DEL;POS=75346389;SVLEN=-968;END=75347357;STRANDS=+-:33;CIPOS=-24,24;CIEND=-26,21;CIPOS95=0,0;CIEND95=0,0;SU=33;PE=21;SR=12;ALG=PROD;AF=0.0001188;NSAMP=2;MSQ=365.64;AN=16834;AC=2;NS=8438;AC_Hom=0;AC_Het=2;AC_Hemi=0;MAF=0.000118511;HWE=1;NFAM=2
14	75346719	121946_2	N	]14:75346165]N	137.54	LOW	SVTYPE=BND;POS=75346165;STRANDS=+-:4;IMPRECISE;CIPOS=-10,10;CIEND=-10,9;CIPOS95=-1,0;CIEND95=-1,1;MATEID=121946_1;EVENT=121946;SECONDARY;SU=4;PE=1;SR=3;ALG=PROD;AF=0.0001782;NSAMP=3;MSQ=45.85;AN=16834;AC=3;NS=8438;AC_Hom=0;AC_Het=3;AC_Hemi=0;MAF=0.000177767;HWE=1;NFAM=3
14	75346770	262480_2	N	N[14:75346185[	169.71	LOW	SVTYPE=BND;POS=75346185;STRANDS=-+:6;CIPOS=-6,5;CIEND=-6,5;CIPOS95=0,0;CIEND95=0,0;MATEID=262480_1;EVENT=262480;SECONDARY;SU=6;PE=0;SR=6;ALG=PROD;AF=0.0002376;NSAMP=3;MSQ=54.83;AN=16834;AC=4;NS=8438;AC_Hom=2;AC_Het=2;AC_Hemi=0;MAF=0.000237023;HWE=0.000355545;NFAM=3
14	75376017	262481_1	N	]14:75377406]N	127.89	LOW	SVTYPE=BND;POS=75376017;STRANDS=-+:13;CIPOS=-10,10;CIEND=-10,10;CIPOS95=0,0;CIEND95=0,0;MATEID=262481_2;EVENT=262481;SU=13;PE=4;SR=9;ALG=PROD;AF=5.94e-05;NSAMP=1;MSQ=126.71;AN=16834;AC=1;NS=8438;AC_Hom=0;AC_Het=1;AC_Hemi=0;MAF=5.92557e-05;HWE=1;NFAM=1
14	75376111	121948_1	N	N[14:75377418[	80.52	LOW	SVTYPE=BND;POS=75376111;STRANDS=+-:9;CIPOS=-6,4;CIEND=-10,10;CIPOS95=0,0;CIEND95=0,0;MATEID=121948_2;EVENT=121948;SU=9;PE=2;SR=7;ALG=PROD;AF=5.94e-05;NSAMP=1;MSQ=80.52;AN=16834;AC=1;NS=8438;AC_Hom=0;AC_Het=1;AC_Hemi=0;MAF=5.92557e-05;HWE=1;NFAM=1
14	75377406	262481_2	N	N[14:75376017[	127.89	LOW	SVTYPE=BND;POS=75376017;STRANDS=-+:13;CIPOS=-10,10;CIEND=-10,10;CIPOS95=0,0;CIEND95=0,0;MATEID=262481_1;EVENT=262481;SECONDARY;SU=13;PE=4;SR=9;ALG=PROD;AF=5.94e-05;NSAMP=1;MSQ=126.71;AN=16834;AC=1;NS=8438;AC_Hom=0;AC_Het=1;AC_Hemi=0;MAF=5.92557e-05;HWE=1;NFAM=1
14	75377418	121948_2	N	]14:75376111]N	80.52	LOW	SVTYPE=BND;POS=75376111;STRANDS=+-:9;CIPOS=-10,10;CIEND=-6,4;CIPOS95=0,0;CIEND95=0,0;MATEID=121948_1;EVENT=121948;SECONDARY;SU=9;PE=2;SR=7;ALG=PROD;AF=5.94e-05;NSAMP=1;MSQ=80.52;AN=16834;AC=1;NS=8438;AC_Hom=0;AC_Het=1;AC_Hemi=0;MAF=5.92557e-05;HWE=1;NFAM=1
14	75377865	121949	N	<DEL>	380.67	PASS	SVTYPE=DEL;POS=75377865;SVLEN=-2567;END=75380432;STRANDS=+-:17;CIPOS=-6,10;CIEND=-10,10;CIPOS95=0,0;CIEND95=0,0;SU=17;PE=11;SR=6;ALG=PROD;AF=5.94e-05;NSAMP=1;MSQ=380.67;AN=16834;AC=1;NS=8438;AC_Hom=0;AC_Het=1;AC_Hemi=0;MAF=5.92557e-05;HWE=1;NFAM=1
14	75394765	262482	N	<DUP>	93.79	PASS	SVTYPE=DUP;POS=75394765;SVLEN=852;END=75395617;STRANDS=-+:11;IMPRECISE;CIPOS=-10,10;CIEND=-7,10;CIPOS95=-1,0;CIEND95=-1,1;SU=11;PE=8;SR=3;ALG=PROD;AF=5.94e-05;NSAMP=1;MSQ=86.72;AN=16834;AC=1;NS=8438;AC_Hom=0;AC_Het=1;AC_Hemi=0;MAF=5.92557e-05;HWE=1;NFAM=1
14	75403464	121950_1	N	N[14:75403571[	32227.9	LOW	SVTYPE=BND;POS=75403464;STRANDS=+-:1124;CIPOS=0,0;CIEND=0,0;CIPOS95=0,0;CIEND95=0,0;MATEID=121950_2;EVENT=121950;SU=1124;PE=3;SR=1121;ALG=PROD;AF=0.01093;NSAMP=179;MSQ=180.04;AN=16834;AC=184;NS=8438;AC_Hom=10;AC_Het=174;AC_Hemi=0;MAF=0.0109031;HWE=0.00314724;NFAM=177
14	75403571	121950_2	N	]14:75403464]N	32227.9	LOW	SVTYPE=BND;POS=75403464;STRANDS=+-:1124;CIPOS=0,0;CIEND=0,0;CIPOS95=0,0;CIEND95=0,0;MATEID=121950_1;EVENT=121950;SECONDARY;SU=1124;PE=3;SR=1121;ALG=PROD;AF=0.01093;NSAMP=179;MSQ=180.04;AN=16834;AC=184;NS=8438;AC_Hom=10;AC_Het=174;AC_Hemi=0;MAF=0.0109031;HWE=0.00314724;NFAM=177
14	75411008	121951	N	<DEL>	75.15	PASS	SVTYPE=DEL;POS=75411008;SVLEN=-799;END=75411807;STRANDS=+-:5;IMPRECISE;CIPOS=-10,314;CIEND=-299,10;CIPOS95=-2,104;CIEND95=-106,2;SU=5;PE=5;SR=0;ALG=PROD;AF=5.94e-05;NSAMP=1;MSQ=74.89;AN=16834;AC=1;NS=8438;AC_Hom=0;AC_Het=1;AC_Hemi=0;MAF=5.92557e-05;HWE=1;NFAM=1
14	75438729	2333_2	N	N]1:70247544]	27.88	LOW	SVTYPE=BND;POS=75438729;STRANDS=++:4;IMPRECISE;CIPOS=-10,437;CIEND=-10,547;CIPOS95=-2,147;CIEND95=-1,190;MATEID=2333_1;EVENT=2333;SECONDARY;SU=4;PE=4;SR=0;ALG=PROD;AF=5.94e-05;NSAMP=1;MSQ=26.87;AN=16834;AC=1;NS=8438;AC_Hom=0;AC_Het=1;AC_Hemi=0;MAF=5.92557e-05;HWE=1;NFAM=1
14	75438799	47664_2	N	]4:187826552]N	78.93	LOW	SVTYPE=BND;POS=75438799;STRANDS=+-:4;IMPRECISE;CIPOS=-395,10;CIEND=-10,382;CIPOS95=-169,1;CIEND95=-2,93;MATEID=47664_1;EVENT=47664;SECONDARY;SU=4;PE=4;SR=0;ALG=PROD;AF=0.0001188;NSAMP=2;MSQ=37.35;AN=16834;AC=2;NS=8438;AC_Hom=0;AC_Het=2;AC_Hemi=0;MAF=0.000118511;HWE=1;NFAM=2
14	75438817	65753_2	N	]7:88483674]N	85.13	LOW	SVTYPE=BND;POS=75438817;STRANDS=+-:4;IMPRECISE;CIPOS=-546,10;CIEND=-10,411;CIPOS95=-185,0;CIEND95=-2,116;MATEID=65753_1;EVENT=65753;SECONDARY;SU=4;PE=4;SR=0;ALG=PROD;AF=0.0001782;NSAMP=3;MSQ=28.01;AN=16834;AC=3;NS=8438;AC_Hom=0;AC_Het=3;AC_Hemi=0;MAF=0.000177767;HWE=1;NFAM=3
14	75438818	17307_2	N	]12:7979452]N	371.2	LOW	SVTYPE=BND;POS=75438818;STRANDS=+-:34;IMPRECISE;CIPOS=-50,47;CIEND=-46,49;CIPOS95=-1,1;CIEND95=0,0;MATEID=17307_1;EVENT=17307;SECONDARY;SU=34;PE=30;SR=4;ALG=PROD;AF=0.0007128;NSAMP=12;MSQ=30.22;AN=16834;AC=12;NS=8438;AC_Hom=0;AC_Het=12;AC_Hemi=0;MAF=0.000711069;HWE=1;NFAM=12
14	75438830	12410_2	N	[10:31005094[N	1714.78	LOW	SVTYPE=BND;POS=75438830;STRANDS=--:5;IMPRECISE;CIPOS=-10,6;CIEND=-10,10;CIPOS95=-1,0;CIEND95=-1,1;MATEID=12410_1;EVENT=12410;SECONDARY;SU=5;PE=3;SR=2;ALG=PROD;AF=0.005643;NSAMP=95;MSQ=15.83;AN=16834;AC=95;NS=8438;AC_Hom=0;AC_Het=96;AC_Hemi=0;MAF=0.00568855;HWE=1;NFAM=95
14	75438832	60271_2	N	N]6:19637256]	63.92	LOW	SVTYPE=BND;POS=75438832;STRANDS=++:4;IMPRECISE;CIPOS=-30,427;CIEND=-30,461;CIPOS95=-30,110;CIEND95=-30,133;MATEID=60271_1;EVENT=60271;SECONDARY;SU=4;PE=4;SR=0;ALG=PROD;AF=0.0002376;NSAMP=4;MSQ=15.93;AN=16834;AC=4;NS=8438;AC_Hom=0;AC_Het=4;AC_Hemi=0;MAF=0.000237023;HWE=1;NFAM=4
14	75438850	17308_2	N	N]12:29244017]	1401.02	LOW	SVTYPE=BND;POS=75438850;STRANDS=++:19;IMPRECISE;CIPOS=-50,331;CIEND=-46,407;CIPOS95=-47,47;CIEND95=-46,86;MATEID=17308_1;EVENT=17308;SECONDARY;SU=19;PE=19;SR=0;ALG=PROD;AF=0.004099;NSAMP=67;MSQ=20.06;AN=16834;AC=69;NS=8438;AC_Hom=4;AC_Het=65;AC_Hemi=0;MAF=0.00408865;HWE=0.00839151;NFAM=67
14	75438895	60272_2	N	N[6:93623440[	342.24	LOW	SVTYPE=BND;POS=75438895;STRANDS=-+:4;IMPRECISE;CIPOS=-29,552;CIEND=-268,30;CIPOS95=-29,193;CIEND95=-112,30;MATEID=60272_1;EVENT=60272;SECONDARY;SU=4;PE=4;SR=0;ALG=PROD;AF=0.001307;NSAMP=22;MSQ=13.72;AN=16834;AC=22;NS=8438;AC_Hom=0;AC_Het=22;AC_Hemi=0;MAF=0.00130363;HWE=1;NFAM=22
14	75465260	262483_1	N	]14:75465430]N	109.92	LOW	SVTYPE=BND;POS=75465260;STRANDS=-+:7;CIPOS=-5,4;CIEND=-5,4;CIPOS95=0,0;CIEND95=0,0;MATEID=262483_2;EVENT=262483;SU=7;PE=0;SR=7;ALG=PROD;AF=0.0002376;NSAMP=4;MSQ=24.9;AN=16834;AC=4;NS=8438;AC_Hom=0;AC_Het=4;AC_Hemi=0;MAF=0.000237023;HWE=1;NFAM=4
14	75465430	262483_2	N	N[14:75465260[	109.92	LOW	SVTYPE=BND;POS=75465260;STRANDS=-+:7;CIPOS=-5,4;CIEND=-5,4;CIPOS95=0,0;CIEND95=0,0;MATEID=262483_1;EVENT=262483;SECONDARY;SU=7;PE=0;SR=7;ALG=PROD;AF=0.0002376;NSAMP=4;MSQ=24.9;AN=16834;AC=4;NS=8438;AC_Hom=0;AC_Het=4;AC_Hemi=0;MAF=0.000237023;HWE=1;NFAM=4
14	75471393	17309_2	N	N]12:15816911]	4055.05	LOW	SVTYPE=BND;POS=75471393;STRANDS=++:38;CIPOS=-9,8;CIEND=-9,8;CIPOS95=0,0;CIEND95=0,0;MATEID=17309_1;EVENT=17309;SECONDARY;SU=38;PE=0;SR=38;ALG=PROD;AF=0.01022;NSAMP=171;MSQ=22.76;AN=16834;AC=172;NS=8438;AC_Hom=2;AC_Het=171;AC_Hemi=0;MAF=0.0102512;HWE=0.589643;NFAM=169
14	75492443	74104_2	N	N[9:75454463[	29.62	LOW	SVTYPE=BND;POS=75492443;STRANDS=-+:6;IMPRECISE;CIPOS=-10,417;CIEND=-488,5;CIPOS95=-1,129;CIEND95=-177,0;MATEID=74104_1;EVENT=74104;SECONDARY;SU=6;PE=6;SR=0;ALG=PROD;AF=5.94e-05;NSAMP=1;MSQ=29.62;AN=16834;AC=1;NS=8438;AC_Hom=0;AC_Het=1;AC_Hemi=0;MAF=5.92557e-05;HWE=1;NFAM=1
14	75499581	39936_2	N	N[3:49494289[	412540	LOW	SVTYPE=BND;POS=75499581;STRANDS=-+:12;IMPRECISE;CIPOS=-29,25;CIEND=-30,23;CIPOS95=-1,1;CIEND95=0,0;MATEID=39936_1;EVENT=39936;SECONDARY;SU=12;PE=7;SR=5;ALG=PROD;AF=0.4022;NSAMP=4772;MSQ=85.93;AN=16832;AC=6770;NS=8437;AC_Hom=4014;AC_Het=2779;AC_Hemi=0;MAF=0.402572;HWE=0;NFAM=4176
14	75501610	121952	N	<DEL>	257.68	PASS	SVTYPE=DEL;POS=75501610;SVLEN=-5353;END=75506963;STRANDS=+-:8;IMPRECISE;CIPOS=-10,340;CIEND=-242,10;CIPOS95=-2,96;CIEND95=-80,2;SU=8;PE=8;SR=0;ALG=PROD;AF=5.94e-05;NSAMP=1;MSQ=257.68;AN=16834;AC=1;NS=8438;AC_Hom=0;AC_Het=1;AC_Hemi=0;MAF=5.92557e-05;HWE=1;NFAM=1
14	75520941	121953	N	<DEL>	174780	PASS	SVTYPE=DEL;POS=75520941;SVLEN=-4578;END=75525519;STRANDS=+-:7766;CIPOS=0,0;CIEND=0,0;CIPOS95=0,0;CIEND95=0,0;SU=7766;PE=4145;SR=3621;ALG=PROD;AF=0.02335;NSAMP=381;MSQ=456.65;AN=16834;AC=393;NS=8438;AC_Hom=26;AC_Het=369;AC_Hemi=0;MAF=0.023406;HWE=0.00070672;NFAM=369
14	75523146	298950_1	N	N]14:75529142]	44.9	LOW	SVTYPE=BND;POS=75523146;STRANDS=++:4;IMPRECISE;CIPOS=-10,289;CIEND=-10,389;CIPOS95=-2,87;CIEND95=-2,118;MATEID=298950_2;EVENT=298950;SU=4;PE=4;SR=0;ALG=PROD;AF=5.94e-05;NSAMP=1;MSQ=44.9;AN=16834;AC=1;NS=8438;AC_Hom=0;AC_Het=1;AC_Hemi=0;MAF=5.92557e-05;HWE=1;NFAM=1
14	75527721	298951_1	N	[14:75547435[N	122.86	LOW	SVTYPE=BND;POS=75527721;STRANDS=--:5;IMPRECISE;CIPOS=-366,10;CIEND=-192,10;CIPOS95=-115,1;CIEND95=-84,2;MATEID=298951_2;EVENT=298951;SU=5;PE=5;SR=0;ALG=PROD;AF=5.94e-05;NSAMP=1;MSQ=122.86;AN=16834;AC=1;NS=8438;AC_Hom=0;AC_Het=1;AC_Hemi=0;MAF=5.92557e-05;HWE=1;NFAM=1
14	75529142	298950_2	N	N]14:75523146]	44.9	LOW	SVTYPE=BND;POS=75529142;STRANDS=++:4;IMPRECISE;CIPOS=-10,389;CIEND=-10,289;CIPOS95=-2,118;CIEND95=-2,87;MATEID=298950_1;EVENT=298950;SECONDARY;SU=4;PE=4;SR=0;ALG=PROD;AF=5.94e-05;NSAMP=1;MSQ=44.9;AN=16834;AC=1;NS=8438;AC_Hom=0;AC_Het=1;AC_Hemi=0;MAF=5.92557e-05;HWE=1;NFAM=1
14	75534684	121954_1	N	N[14:75534950[	369.67	LOW	SVTYPE=BND;POS=75534684;STRANDS=+-:60;CIPOS=-8,8;CIEND=-7,6;CIPOS95=0,0;CIEND95=0,0;MATEID=121954_2;EVENT=121954;SU=60;PE=0;SR=60;ALG=PROD;AF=0.00101;NSAMP=17;MSQ=20.08;AN=16834;AC=17;NS=8438;AC_Hom=0;AC_Het=17;AC_Hemi=0;MAF=0.00100735;HWE=1;NFAM=17
14	75534950	121954_2	N	]14:75534684]N	369.67	LOW	SVTYPE=BND;POS=75534684;STRANDS=+-:60;CIPOS=-7,6;CIEND=-8,8;CIPOS95=0,0;CIEND95=0,0;MATEID=121954_1;EVENT=121954;SECONDARY;SU=60;PE=0;SR=60;ALG=PROD;AF=0.00101;NSAMP=17;MSQ=20.08;AN=16834;AC=17;NS=8438;AC_Hom=0;AC_Het=17;AC_Hemi=0;MAF=0.00100735;HWE=1;NFAM=17
14	75544073	121955	N	<DEL>	512.61	PASS	SVTYPE=DEL;POS=75544073;SVLEN=-2357;END=75546430;STRANDS=+-:21;CIPOS=-4,3;CIEND=-10,10;CIPOS95=0,0;CIEND95=0,0;SU=21;PE=12;SR=9;ALG=PROD;AF=5.94e-05;NSAMP=1;MSQ=512.61;AN=16834;AC=1;NS=8438;AC_Hom=0;AC_Het=1;AC_Hemi=0;MAF=5.92557e-05;HWE=1;NFAM=1
14	75547435	298951_2	N	[14:75527721[N	122.86	LOW	SVTYPE=BND;POS=75547435;STRANDS=--:5;IMPRECISE;CIPOS=-192,10;CIEND=-366,10;CIPOS95=-84,2;CIEND95=-115,1;MATEID=298951_1;EVENT=298951;SECONDARY;SU=5;PE=5;SR=0;ALG=PROD;AF=5.94e-05;NSAMP=1;MSQ=122.86;AN=16834;AC=1;NS=8438;AC_Hom=0;AC_Het=1;AC_Hemi=0;MAF=5.92557e-05;HWE=1;NFAM=1
14	75552774	262484	N	<DUP>	39.28	PASS	SVTYPE=DUP;POS=75552774;SVLEN=13931;END=75566705;STRANDS=-+:5;IMPRECISE;CIPOS=-354,10;CIEND=-10,460;CIPOS95=-125,1;CIEND95=-1,140;SU=5;PE=5;SR=0;ALG=PROD;AF=5.94e-05;NSAMP=1;MSQ=36.44;AN=16834;AC=1;NS=8438;AC_Hom=0;AC_Het=1;AC_Hemi=0;MAF=5.92557e-05;HWE=1;NFAM=1
14	75566416	121956_1	N	N[14:75566985[	3619.54	LOW	SVTYPE=BND;POS=75566416;STRANDS=+-:206;IMPRECISE;CIPOS=-9,137;CIEND=-97,16;CIPOS95=-4,4;CIEND95=-6,6;MATEID=121956_2;EVENT=121956;SU=206;PE=206;SR=0;ALG=PROD;AF=0.001188;NSAMP=20;MSQ=180.98;AN=16834;AC=20;NS=8438;AC_Hom=0;AC_Het=20;AC_Hemi=0;MAF=0.00118511;HWE=1;NFAM=1
14	75566985	121956_2	N	]14:75566416]N	3619.54	LOW	SVTYPE=BND;POS=75566416;STRANDS=+-:206;IMPRECISE;CIPOS=-97,16;CIEND=-9,137;CIPOS95=-6,6;CIEND95=-4,4;MATEID=121956_1;EVENT=121956;SECONDARY;SU=206;PE=206;SR=0;ALG=PROD;AF=0.001188;NSAMP=20;MSQ=180.98;AN=16834;AC=20;NS=8438;AC_Hom=0;AC_Het=20;AC_Hemi=0;MAF=0.00118511;HWE=1;NFAM=1
14	75581765	121957_1	N	N[14:75581817[	172275	LOW	SVTYPE=BND;POS=75581765;STRANDS=+-:3327;CIPOS=-1,1;CIEND=-1,1;CIPOS95=0,0;CIEND95=0,0;MATEID=121957_2;EVENT=121957;SU=3327;PE=8;SR=3319;ALG=PROD;AF=0.1188;NSAMP=1964;MSQ=86.96;AN=16834;AC=2000;NS=8438;AC_Hom=72;AC_Het=1934;AC_Hemi=0;MAF=0.118867;HWE=2.22875e-22;NFAM=1741
14	75581817	121957_2	N	]14:75581765]N	172275	LOW	SVTYPE=BND;POS=75581765;STRANDS=+-:3327;CIPOS=-1,1;CIEND=-1,1;CIPOS95=0,0;CIEND95=0,0;MATEID=121957_1;EVENT=121957;SECONDARY;SU=3327;PE=8;SR=3319;ALG=PROD;AF=0.1188;NSAMP=1964;MSQ=86.96;AN=16834;AC=2000;NS=8438;AC_Hom=72;AC_Het=1934;AC_Hemi=0;MAF=0.118867;HWE=2.22875e-22;NFAM=1741
14	75588869	121958_1	N	N[14:75588952[	9055.74	LOW	SVTYPE=BND;POS=75588869;STRANDS=+-:309;CIPOS=-2,2;CIEND=-2,2;CIPOS95=0,0;CIEND95=0,0;MATEID=121958_2;EVENT=121958;SU=309;PE=0;SR=309;ALG=PROD;AF=0.002673;NSAMP=44;MSQ=205.81;AN=16834;AC=45;NS=8438;AC_Hom=2;AC_Het=43;AC_Hemi=0;MAF=0.00266651;HWE=0.057122;NFAM=41
14	75588952	121958_2	N	]14:75588869]N	9055.74	LOW	SVTYPE=BND;POS=75588869;STRANDS=+-:309;CIPOS=-2,2;CIEND=-2,2;CIPOS95=0,0;CIEND95=0,0;MATEID=121958_1;EVENT=121958;SECONDARY;SU=309;PE=0;SR=309;ALG=PROD;AF=0.002673;NSAMP=44;MSQ=205.81;AN=16834;AC=45;NS=8438;AC_Hom=2;AC_Het=43;AC_Hemi=0;MAF=0.00266651;HWE=0.057122;NFAM=41
14	75598978	121959_1	N	N[14:75599053[	10660.7	LOW	SVTYPE=BND;POS=75598978;STRANDS=+-:319;CIPOS=-7,5;CIEND=-6,5;CIPOS95=0,0;CIEND95=0,0;MATEID=121959_2;EVENT=121959;SU=319;PE=1;SR=318;ALG=PROD;AF=0.005643;NSAMP=93;MSQ=114.56;AN=16834;AC=95;NS=8438;AC_Hom=4;AC_Het=91;AC_Hemi=0;MAF=0.0056293;HWE=0.0285606;NFAM=79
14	75599053	121959_2	N	]14:75598978]N	10660.7	LOW	SVTYPE=BND;POS=75598978;STRANDS=+-:319;CIPOS=-6,5;CIEND=-7,5;CIPOS95=0,0;CIEND95=0,0;MATEID=121959_1;EVENT=121959;SECONDARY;SU=319;PE=1;SR=318;ALG=PROD;AF=0.005643;NSAMP=93;MSQ=114.56;AN=16834;AC=95;NS=8438;AC_Hom=4;AC_Het=91;AC_Hemi=0;MAF=0.0056293;HWE=0.0285606;NFAM=79
14	75623620	22109_1	N	]X:132610768]N	246.29	LOW	SVTYPE=BND;POS=75623620;STRANDS=-+:4;CIPOS=-9,8;CIEND=-9,8;CIPOS95=0,0;CIEND95=0,0;MATEID=22109_2;EVENT=22109;SU=4;PE=0;SR=4;ALG=PROD;AF=0.0008911;NSAMP=15;MSQ=13.48;AN=16834;AC=15;NS=8438;AC_Hom=0;AC_Het=15;AC_Hemi=0;MAF=0.000888836;HWE=1;NFAM=15
14	75623620	28957_2	N	]2:163609541]N	36936.4	LOW	SVTYPE=BND;POS=75623620;STRANDS=+-:45;IMPRECISE;CIPOS=-93,30;CIEND=-8,318;CIPOS95=-11,11;CIEND95=-8,78;MATEID=28957_1;EVENT=28957;SECONDARY;SU=45;PE=45;SR=0;ALG=PROD;AF=0.04212;NSAMP=709;MSQ=51.45;AN=16834;AC=709;NS=8438;AC_Hom=0;AC_Het=710;AC_Hemi=0;MAF=0.0420716;HWE=4.13658e-07;NFAM=396
14	75623620	47665_2	N	[4:10917889[N	17.07	LOW	SVTYPE=BND;POS=75623620;STRANDS=--:4;CIPOS=-29,28;CIEND=-29,28;CIPOS95=0,0;CIEND95=0,0;MATEID=47665_1;EVENT=47665;SECONDARY;SU=4;PE=0;SR=4;ALG=PROD;AF=0.0001188;NSAMP=2;MSQ=6.86;AN=16834;AC=2;NS=8438;AC_Hom=0;AC_Het=2;AC_Hemi=0;MAF=0.000118511;HWE=1;NFAM=2
14	75629947	121960	N	<DEL>	191.74	PASS	SVTYPE=DEL;POS=75629947;SVLEN=-614;END=75630561;STRANDS=+-:9;IMPRECISE;CIPOS=-10,290;CIEND=-386,10;CIPOS95=-2,77;CIEND95=-113,0;SU=9;PE=9;SR=0;ALG=PROD;AF=5.94e-05;NSAMP=1;MSQ=191.74;AN=16834;AC=1;NS=8438;AC_Hom=0;AC_Het=1;AC_Hemi=0;MAF=5.92557e-05;HWE=1;NFAM=1
14	75647131	121961	N	<DEL>	320.62	PASS	SVTYPE=DEL;POS=75647131;SVLEN=-109;END=75647240;STRANDS=+-:10;CIPOS=-20,20;CIEND=-26,25;CIPOS95=0,0;CIEND95=0,0;SU=10;PE=0;SR=10;ALG=PROD;AF=0.0001188;NSAMP=2;MSQ=160.31;AN=16834;AC=2;NS=8438;AC_Hom=0;AC_Het=2;AC_Hemi=0;MAF=0.000118511;HWE=1;NFAM=2
14	75651534	21644_1	N	]20:2806425]N	436.78	LOW	SVTYPE=BND;POS=75651534;STRANDS=-+:4;IMPRECISE;CIPOS=-358,10;CIEND=-10,465;CIPOS95=-114,1;CIEND95=0,134;MATEID=21644_2;EVENT=21644;SU=4;PE=4;SR=0;ALG=PROD;AF=0.0008911;NSAMP=15;MSQ=28.48;AN=16834;AC=15;NS=8438;AC_Hom=0;AC_Het=15;AC_Hemi=0;MAF=0.000888836;HWE=1;NFAM=15
14	75657210	262485	N	<DUP>	191.8	PASS	SVTYPE=DUP;POS=75657210;SVLEN=2357;END=75659567;STRANDS=-+:14;IMPRECISE;CIPOS=-239,10;CIEND=-10,295;CIPOS95=-74,1;CIEND95=-2,68;SU=14;PE=14;SR=0;ALG=PROD;AF=0.0001188;NSAMP=1;MSQ=190.76;AN=16834;AC=2;NS=8438;AC_Hom=2;AC_Het=0;AC_Hemi=0;MAF=0.000118511;HWE=5.92593e-05;NFAM=1
14	75658931	121962	N	<DEL>	339993	PASS	SVTYPE=DEL;POS=75658931;SVLEN=-439;END=75659370;STRANDS=+-:10220;CIPOS=0,0;CIEND=0,0;CIPOS95=0,0;CIEND95=0,0;SU=10220;PE=6506;SR=3714;ALG=PROD;AF=0.05127;NSAMP=816;MSQ=415.68;AN=16834;AC=863;NS=8438;AC_Hom=96;AC_Het=769;AC_Hemi=0;MAF=0.0512562;HWE=2.65564e-07;NFAM=798
14	75661905	121963	N	<DEL>	38920	PASS	SVTYPE=DEL;POS=75661905;SVLEN=-2565;END=75664470;STRANDS=+-:1320;CIPOS=-1,4;CIEND=-4,1;CIPOS95=0,0;CIEND95=0,0;SU=1320;PE=1126;SR=194;ALG=PROD;AF=0.005584;NSAMP=92;MSQ=423.04;AN=16834;AC=94;NS=8438;AC_Hom=4;AC_Het=90;AC_Hemi=0;MAF=0.00557004;HWE=0.0274541;NFAM=85
14	75662133	298600_2	N	[14:28266251[N	95.75	LOW	SVTYPE=BND;POS=75662133;STRANDS=--:5;IMPRECISE;CIPOS=-396,10;CIEND=-488,10;CIPOS95=-160,1;CIEND95=-190,0;MATEID=298600_1;EVENT=298600;SECONDARY;SU=5;PE=5;SR=0;ALG=PROD;AF=5.94e-05;NSAMP=1;MSQ=95.74;AN=16834;AC=1;NS=8438;AC_Hom=0;AC_Het=1;AC_Hemi=0;MAF=5.92557e-05;HWE=1;NFAM=1
14	75666391	47667_2	N	[4:15889512[N	12.82	LOW	SVTYPE=BND;POS=75666391;STRANDS=--:5;IMPRECISE;CIPOS=-10,10;CIEND=-6,8;CIPOS95=-1,1;CIEND95=-1,1;MATEID=47667_1;EVENT=47667;SECONDARY;SU=5;PE=2;SR=3;ALG=PROD;AF=0.0001188;NSAMP=2;MSQ=4.66;AN=16834;AC=2;NS=8438;AC_Hom=0;AC_Het=2;AC_Hemi=0;MAF=0.000118511;HWE=1;NFAM=2
14	75666415	15087_2	N	N]11:73325523]	17623.5	LOW	SVTYPE=BND;POS=75666415;STRANDS=++:2118;CIPOS=0,0;CIEND=0,0;CIPOS95=0,0;CIEND95=0,0;MATEID=15087_1;EVENT=15087;SECONDARY;SU=2118;PE=0;SR=2118;ALG=PROD;AF=0.02804;NSAMP=472;MSQ=36.62;AN=16834;AC=472;NS=8438;AC_Hom=0;AC_Het=473;AC_Hemi=0;MAF=0.028028;HWE=0.00205884;NFAM=437
14	75685354	121965	N	<DEL>	41.89	PASS	SVTYPE=DEL;POS=75685354;SVLEN=-753;END=75686107;STRANDS=+-:4;IMPRECISE;CIPOS=-10,471;CIEND=-295,10;CIPOS95=-1,150;CIEND95=-151,1;SU=4;PE=4;SR=0;ALG=PROD;AF=5.94e-05;NSAMP=1;MSQ=41.89;AN=16834;AC=1;NS=8438;AC_Hom=0;AC_Het=1;AC_Hemi=0;MAF=5.92557e-05;HWE=1;NFAM=1
14	75685389	121964_1	N	N[14:75685669[	106.3	LOW	SVTYPE=BND;POS=75685389;STRANDS=+-:4;CIPOS=-9,8;CIEND=-9,8;CIPOS95=0,0;CIEND95=0,0;MATEID=121964_2;EVENT=121964;SU=4;PE=0;SR=4;ALG=PROD;AF=0.0001782;NSAMP=3;MSQ=33.88;AN=16834;AC=3;NS=8438;AC_Hom=0;AC_Het=3;AC_Hemi=0;MAF=0.000177767;HWE=1;NFAM=3
14	75685669	121964_2	N	]14:75685389]N	106.3	LOW	SVTYPE=BND;POS=75685389;STRANDS=+-:4;CIPOS=-9,8;CIEND=-9,8;CIPOS95=0,0;CIEND95=0,0;MATEID=121964_1;EVENT=121964;SECONDARY;SU=4;PE=0;SR=4;ALG=PROD;AF=0.0001782;NSAMP=3;MSQ=33.88;AN=16834;AC=3;NS=8438;AC_Hom=0;AC_Het=3;AC_Hemi=0;MAF=0.000177767;HWE=1;NFAM=3
14	75694143	121966	N	<DEL:ME:SINE|Alu|AluJb>	2778.31	PASS	SVTYPE=MEI;POS=75694143;SVLEN=-272;END=75694415;STRANDS=+-:124;CIPOS=-5,4;CIEND=-5,4;CIPOS95=0,0;CIEND95=0,0;SU=124;PE=0;SR=124;ALG=PROD;AF=0.006237;NSAMP=105;MSQ=25.23;AN=16834;AC=105;NS=8438;AC_Hom=0;AC_Het=105;AC_Hemi=0;MAF=0.00622185;HWE=1;NFAM=104
14	75732273	121967	N	<DEL>	146.84	PASS	SVTYPE=DEL;POS=75732273;SVLEN=-1236;END=75733509;STRANDS=+-:8;IMPRECISE;CIPOS=-10,351;CIEND=-177,10;CIPOS95=-2,101;CIEND95=-81,2;SU=8;PE=8;SR=0;ALG=PROD;AF=5.94e-05;NSAMP=1;MSQ=146.84;AN=16834;AC=1;NS=8438;AC_Hom=0;AC_Het=1;AC_Hemi=0;MAF=5.92557e-05;HWE=1;NFAM=1
14	75762168	121968_1	N	N[14:75762225[	158.87	LOW	SVTYPE=BND;POS=75762168;STRANDS=+-:8;CIPOS=-10,9;CIEND=-10,10;CIPOS95=0,0;CIEND95=0,0;MATEID=121968_2;EVENT=121968;SU=8;PE=0;SR=8;ALG=PROD;AF=5.94e-05;NSAMP=1;MSQ=158.8;AN=16834;AC=1;NS=8438;AC_Hom=0;AC_Het=1;AC_Hemi=0;MAF=5.92557e-05;HWE=1;NFAM=1
14	75762225	121968_2	N	]14:75762168]N	158.87	LOW	SVTYPE=BND;POS=75762168;STRANDS=+-:8;CIPOS=-10,10;CIEND=-10,9;CIPOS95=0,0;CIEND95=0,0;MATEID=121968_1;EVENT=121968;SECONDARY;SU=8;PE=0;SR=8;ALG=PROD;AF=5.94e-05;NSAMP=1;MSQ=158.8;AN=16834;AC=1;NS=8438;AC_Hom=0;AC_Het=1;AC_Hemi=0;MAF=5.92557e-05;HWE=1;NFAM=1
14	75779580	121969	N	<DEL>	95.68	PASS	SVTYPE=DEL;POS=75779580;SVLEN=-25067;END=75804647;STRANDS=+-:8;IMPRECISE;CIPOS=-10,284;CIEND=-222,10;CIPOS95=-2,58;CIEND95=-70,1;SU=8;PE=8;SR=0;ALG=PROD;AF=5.94e-05;NSAMP=1;MSQ=95.68;AN=16834;AC=1;NS=8438;AC_Hom=0;AC_Het=1;AC_Hemi=0;MAF=5.92557e-05;HWE=1;NFAM=1
14	75784699	262486	N	<DUP>	104.75	PASS	SVTYPE=DUP;POS=75784699;SVLEN=1382;END=75786081;STRANDS=-+:13;IMPRECISE;CIPOS=-80,10;CIEND=-10,301;CIPOS95=-34,3;CIEND95=-2,66;SU=13;PE=13;SR=0;ALG=PROD;AF=5.94e-05;NSAMP=1;MSQ=102.5;AN=16834;AC=1;NS=8438;AC_Hom=0;AC_Het=1;AC_Hemi=0;MAF=5.92557e-05;HWE=1;NFAM=1
14	75784704	121970	N	<DEL>	90830.4	PASS	SVTYPE=DEL;POS=75784704;SVLEN=-1251;END=75785955;STRANDS=+-:4835;CIPOS=-14,26;CIEND=-43,5;CIPOS95=0,0;CIEND95=0,0;SU=4835;PE=4835;SR=0;ALG=PROD;AF=0.03243;NSAMP=531;MSQ=170.94;AN=16834;AC=546;NS=8438;AC_Hom=30;AC_Het=517;AC_Hemi=0;MAF=0.0324129;HWE=0.0524682;NFAM=524
14	75792517	15088_2	N	N[11:15114136[	447.65	LOW	SVTYPE=BND;POS=75792517;STRANDS=-+:8;CIPOS=-29,28;CIEND=-29,28;CIPOS95=0,0;CIEND95=0,0;MATEID=15088_1;EVENT=15088;SECONDARY;SU=8;PE=0;SR=8;ALG=PROD;AF=0.001247;NSAMP=21;MSQ=20.24;AN=16834;AC=21;NS=8438;AC_Hom=0;AC_Het=21;AC_Hemi=0;MAF=0.00124437;HWE=1;NFAM=21
14	75824379	28958_2	N	[2:156268625[N	1528.77	LOW	SVTYPE=BND;POS=75824379;STRANDS=--:38;IMPRECISE;CIPOS=-26,13;CIEND=-50,50;CIPOS95=-24,13;CIEND95=-4,4;MATEID=28958_1;EVENT=28958;SECONDARY;SU=38;PE=37;SR=1;ALG=PROD;AF=0.003148;NSAMP=53;MSQ=28.29;AN=16834;AC=53;NS=8438;AC_Hom=0;AC_Het=53;AC_Hemi=0;MAF=0.00314055;HWE=1;NFAM=53
14	75830796	28959_2	N	[2:6973334[N	3163.14	LOW	SVTYPE=BND;POS=75830796;STRANDS=--:308,++:51;CIPOS=-8,26;CIEND=-8,13;CIPOS95=0,0;CIEND95=0,0;MATEID=28959_1;EVENT=28959;SECONDARY;SU=359;PE=0;SR=359;ALG=PROD;AF=0.007782;NSAMP=131;MSQ=22.98;AN=16834;AC=131;NS=8438;AC_Hom=0;AC_Het=131;AC_Hemi=0;MAF=0.0077625;HWE=1;NFAM=128
14	75830814	15089_2	N	N[11:84425599[	21381.6	LOW	SVTYPE=BND;POS=75830814;STRANDS=-+:96;CIPOS=-6,6;CIEND=-6,6;CIPOS95=0,0;CIEND95=0,0;MATEID=15089_1;EVENT=15089;SECONDARY;SU=96;PE=0;SR=96;ALG=PROD;AF=0.03891;NSAMP=655;MSQ=32.06;AN=16834;AC=655;NS=8438;AC_Hom=0;AC_Het=655;AC_Hemi=0;MAF=0.0388125;HWE=2.99735e-06;NFAM=643
14	75838616	17310_2	N	[12:4015342[N	10105.9	LOW	SVTYPE=BND;POS=75838616;STRANDS=--:254;CIPOS=-3,3;CIEND=-3,3;CIPOS95=0,0;CIEND95=0,0;MATEID=17310_1;EVENT=17310;SECONDARY;SU=254;PE=0;SR=254;ALG=PROD;AF=0.01883;NSAMP=317;MSQ=30.9;AN=16834;AC=317;NS=8438;AC_Hom=0;AC_Het=319;AC_Hemi=0;MAF=0.0189026;HWE=0.0776771;NFAM=298
14	75838674	21917_1	N	N]X:5928586]	3326.27	LOW	SVTYPE=BND;POS=75838674;STRANDS=++:173;CIPOS=-3,5;CIEND=-4,4;CIPOS95=0,0;CIEND95=0,0;MATEID=21917_2;EVENT=21917;SU=173;PE=0;SR=173;ALG=PROD;AF=0.007841;NSAMP=132;MSQ=24.03;AN=16834;AC=132;NS=8438;AC_Hom=0;AC_Het=133;AC_Hemi=0;MAF=0.00788101;HWE=1;NFAM=127
14	75874593	121971	N	<DEL>	58516.5	PASS	SVTYPE=DEL;POS=75874593;SVLEN=-739;END=75875332;STRANDS=+-:2667;CIPOS=-9,101;CIEND=-69,15;CIPOS95=0,0;CIEND95=0,0;SU=2667;PE=2667;SR=0;ALG=PROD;AF=0.01776;NSAMP=284;MSQ=203.19;AN=16834;AC=299;NS=8438;AC_Hom=30;AC_Het=272;AC_Hemi=0;MAF=0.0178952;HWE=6.57044e-08;NFAM=276
14	75874958	121972	N	<DEL>	731.28	PASS	SVTYPE=DEL;POS=75874958;SVLEN=-1274;END=75876232;STRANDS=+-:38;CIPOS=-24,23;CIEND=-20,20;CIPOS95=0,0;CIEND95=0,0;SU=38;PE=25;SR=13;ALG=PROD;AF=0.0001188;NSAMP=2;MSQ=365.64;AN=16834;AC=2;NS=8438;AC_Hom=0;AC_Het=2;AC_Hemi=0;MAF=0.000118511;HWE=1;NFAM=2
14	75881762	121973	N	<DEL>	599.53	PASS	SVTYPE=DEL;POS=75881762;SVLEN=-1059;END=75882821;STRANDS=+-:26;CIPOS=-8,9;CIEND=-3,1;CIPOS95=0,0;CIEND95=0,0;SU=26;PE=17;SR=9;ALG=PROD;AF=5.94e-05;NSAMP=1;MSQ=599.53;AN=16834;AC=1;NS=8438;AC_Hom=0;AC_Het=1;AC_Hemi=0;MAF=5.92557e-05;HWE=1;NFAM=1
14	75894038	121974_1	N	N[14:75894094[	563.55	LOW	SVTYPE=BND;POS=75894038;STRANDS=+-:25;CIPOS=-30,30;CIEND=-25,30;CIPOS95=0,0;CIEND95=0,0;MATEID=121974_2;EVENT=121974;SU=25;PE=0;SR=25;ALG=PROD;AF=0.0001782;NSAMP=3;MSQ=187.82;AN=16834;AC=3;NS=8438;AC_Hom=0;AC_Het=3;AC_Hemi=0;MAF=0.000177767;HWE=1;NFAM=3
14	75894094	121974_2	N	]14:75894038]N	563.55	LOW	SVTYPE=BND;POS=75894038;STRANDS=+-:25;CIPOS=-25,30;CIEND=-30,30;CIPOS95=0,0;CIEND95=0,0;MATEID=121974_1;EVENT=121974;SECONDARY;SU=25;PE=0;SR=25;ALG=PROD;AF=0.0001782;NSAMP=3;MSQ=187.82;AN=16834;AC=3;NS=8438;AC_Hom=0;AC_Het=3;AC_Hemi=0;MAF=0.000177767;HWE=1;NFAM=3
14	75914930	21833_1	N	[22:29324478[N	3483.98	LOW	SVTYPE=BND;POS=75914930;STRANDS=--:193;IMPRECISE;CIPOS=-47,9;CIEND=-49,6;CIPOS95=-1,1;CIEND95=-1,1;MATEID=21833_2;EVENT=21833;SU=193;PE=191;SR=2;ALG=PROD;AF=0.001901;NSAMP=32;MSQ=108.87;AN=16834;AC=32;NS=8438;AC_Hom=0;AC_Het=32;AC_Hemi=0;MAF=0.00189618;HWE=1;NFAM=32
14	75914950	21834_1	N	N]22:29324787]	2061.16	LOW	SVTYPE=BND;POS=75914950;STRANDS=++:95;IMPRECISE;CIPOS=-11,283;CIEND=-10,362;CIPOS95=-11,21;CIEND95=-10,23;MATEID=21834_2;EVENT=21834;SU=95;PE=95;SR=0;ALG=PROD;AF=0.001485;NSAMP=25;MSQ=82.29;AN=16834;AC=25;NS=8438;AC_Hom=0;AC_Het=25;AC_Hemi=0;MAF=0.00148139;HWE=1;NFAM=25
14	75940739	121975_1	N	N[14:75944625[	5846.6	PASS	SVTYPE=BND;POS=75940739;STRANDS=+-:282;CIPOS=-2,2;CIEND=-4,2;CIPOS95=0,0;CIEND95=0,0;MATEID=121975_2;EVENT=121975;SU=282;PE=136;SR=146;ALG=PROD;AF=0.00101;NSAMP=17;MSQ=343.92;AN=16834;AC=17;NS=8438;AC_Hom=0;AC_Het=17;AC_Hemi=0;MAF=0.00100735;HWE=1;NFAM=17
14	75941756	262487	N	<DUP>	23.41	PASS	SVTYPE=DUP;POS=75941756;SVLEN=1088;END=75942844;STRANDS=-+:5;IMPRECISE;CIPOS=-203,10;CIEND=-10,325;CIPOS95=-92,2;CIEND95=-2,74;SU=5;PE=5;SR=0;ALG=PROD;AF=5.94e-05;NSAMP=1;MSQ=21.61;AN=16834;AC=1;NS=8438;AC_Hom=0;AC_Het=1;AC_Hemi=0;MAF=5.92557e-05;HWE=1;NFAM=1
14	75944625	121975_2	N	]14:75940739]N	5846.6	PASS	SVTYPE=BND;POS=75940739;STRANDS=+-:282;CIPOS=-4,2;CIEND=-2,2;CIPOS95=0,0;CIEND95=0,0;MATEID=121975_1;EVENT=121975;SECONDARY;SU=282;PE=136;SR=146;ALG=PROD;AF=0.00101;NSAMP=17;MSQ=343.92;AN=16834;AC=17;NS=8438;AC_Hom=0;AC_Het=17;AC_Hemi=0;MAF=0.00100735;HWE=1;NFAM=17
14	75948602	262488	N	<DUP>	1045.76	PASS	SVTYPE=DUP;POS=75948602;SVLEN=106;END=75948708;STRANDS=-+:29;CIPOS=-30,30;CIEND=-27,26;CIPOS95=0,0;CIEND95=0,0;SU=29;PE=0;SR=29;ALG=PROD;AF=0.0003564;NSAMP=5;MSQ=207.6;AN=16834;AC=6;NS=8438;AC_Hom=2;AC_Het=4;AC_Hemi=0;MAF=0.000355534;HWE=0.000888731;NFAM=5
14	75949231	121976_1	N	N[14:75949494[	13.13	LOW	SVTYPE=BND;POS=75949231;STRANDS=+-:4;CIPOS=-9,8;CIEND=-9,8;CIPOS95=0,0;CIEND95=0,0;MATEID=121976_2;EVENT=121976;SU=4;PE=0;SR=4;ALG=PROD;AF=5.94e-05;NSAMP=1;MSQ=9.36;AN=16834;AC=1;NS=8438;AC_Hom=0;AC_Het=1;AC_Hemi=0;MAF=5.92557e-05;HWE=1;NFAM=1
14	75949494	121976_2	N	]14:75949231]N	13.13	LOW	SVTYPE=BND;POS=75949231;STRANDS=+-:4;CIPOS=-9,8;CIEND=-9,8;CIPOS95=0,0;CIEND95=0,0;MATEID=121976_1;EVENT=121976;SECONDARY;SU=4;PE=0;SR=4;ALG=PROD;AF=5.94e-05;NSAMP=1;MSQ=9.36;AN=16834;AC=1;NS=8438;AC_Hom=0;AC_Het=1;AC_Hemi=0;MAF=5.92557e-05;HWE=1;NFAM=1
14	75951977	121977	N	<DEL>	286.32	PASS	SVTYPE=DEL;POS=75951977;SVLEN=-267;END=75952244;STRANDS=+-:7;CIPOS=-8,8;CIEND=-9,8;CIPOS95=0,0;CIEND95=0,0;SU=7;PE=3;SR=4;ALG=PROD;AF=5.94e-05;NSAMP=1;MSQ=284.61;AN=16834;AC=1;NS=8438;AC_Hom=0;AC_Het=1;AC_Hemi=0;MAF=5.92557e-05;HWE=1;NFAM=1
14	75955465	17311_2	N	[12:54030817[N	70.41	LOW	SVTYPE=BND;POS=75955465;STRANDS=--:6;IMPRECISE;CIPOS=-8,5;CIEND=-5,3;CIPOS95=0,0;CIEND95=-1,0;MATEID=17311_1;EVENT=17311;SECONDARY;SU=6;PE=1;SR=5;ALG=PROD;AF=5.94e-05;NSAMP=1;MSQ=68.69;AN=16834;AC=1;NS=8438;AC_Hom=0;AC_Het=1;AC_Hemi=0;MAF=5.92557e-05;HWE=1;NFAM=1
14	75966847	119359_2	N	]14:23256951]N	698.82	LOW	SVTYPE=BND;POS=23256951;STRANDS=+-:21;CIPOS=-9,8;CIEND=-9,8;CIPOS95=0,0;CIEND95=0,0;MATEID=119359_1;EVENT=119359;SECONDARY;SU=21;PE=0;SR=21;ALG=PROD;AF=0.001129;NSAMP=19;MSQ=36.34;AN=16834;AC=19;NS=8438;AC_Hom=0;AC_Het=19;AC_Hemi=0;MAF=0.00112586;HWE=1;NFAM=14
14	75999643	121978_1	N	N[14:75999731[	296.87	PASS	SVTYPE=BND;POS=75999643;STRANDS=+-:7;CIPOS=-7,5;CIEND=-5,4;CIPOS95=0,0;CIEND95=0,0;MATEID=121978_2;EVENT=121978;SU=7;PE=0;SR=7;ALG=PROD;AF=5.94e-05;NSAMP=1;MSQ=296.76;AN=16834;AC=1;NS=8438;AC_Hom=0;AC_Het=1;AC_Hemi=0;MAF=5.92557e-05;HWE=1;NFAM=1
14	75999731	121978_2	N	]14:75999643]N	296.87	PASS	SVTYPE=BND;POS=75999643;STRANDS=+-:7;CIPOS=-5,4;CIEND=-7,5;CIPOS95=0,0;CIEND95=0,0;MATEID=121978_1;EVENT=121978;SECONDARY;SU=7;PE=0;SR=7;ALG=PROD;AF=5.94e-05;NSAMP=1;MSQ=296.76;AN=16834;AC=1;NS=8438;AC_Hom=0;AC_Het=1;AC_Hemi=0;MAF=5.92557e-05;HWE=1;NFAM=1
14	76002767	121979	N	<DEL>	455.56	PASS	SVTYPE=DEL;POS=76002767;SVLEN=-580;END=76003347;STRANDS=+-:21;CIPOS=-8,10;CIEND=-5,2;CIPOS95=0,0;CIEND95=0,0;SU=21;PE=13;SR=8;ALG=PROD;AF=5.94e-05;NSAMP=1;MSQ=455.56;AN=16834;AC=1;NS=8438;AC_Hom=0;AC_Het=1;AC_Hemi=0;MAF=5.92557e-05;HWE=1;NFAM=1
14	76003066	28961_2	N	[2:198480993[N	12233.7	LOW	SVTYPE=BND;POS=76003066;STRANDS=--:4;CIPOS=-9,8;CIEND=-9,8;CIPOS95=0,0;CIEND95=0,0;MATEID=28961_1;EVENT=28961;SECONDARY;SU=4;PE=0;SR=4;ALG=PROD;AF=0.03273;NSAMP=550;MSQ=20.86;AN=16834;AC=551;NS=8438;AC_Hom=2;AC_Het=554;AC_Hemi=0;MAF=0.0329462;HWE=0.00166423;NFAM=511
14	76019428	121980_1	N	N[14:76019494[	410.75	LOW	SVTYPE=BND;POS=76019428;STRANDS=+-:14;CIPOS=-25,24;CIEND=-25,24;CIPOS95=0,0;CIEND95=0,0;MATEID=121980_2;EVENT=121980;SU=14;PE=0;SR=14;ALG=PROD;AF=0.0001188;NSAMP=2;MSQ=205.34;AN=16834;AC=2;NS=8438;AC_Hom=0;AC_Het=2;AC_Hemi=0;MAF=0.000118511;HWE=1;NFAM=2
14	76019494	121980_2	N	]14:76019428]N	410.75	LOW	SVTYPE=BND;POS=76019428;STRANDS=+-:14;CIPOS=-25,24;CIEND=-25,24;CIPOS95=0,0;CIEND95=0,0;MATEID=121980_1;EVENT=121980;SECONDARY;SU=14;PE=0;SR=14;ALG=PROD;AF=0.0001188;NSAMP=2;MSQ=205.34;AN=16834;AC=2;NS=8438;AC_Hom=0;AC_Het=2;AC_Hemi=0;MAF=0.000118511;HWE=1;NFAM=2
14	76042002	262489	N	<DUP>	109.84	PASS	SVTYPE=DUP;POS=76042002;SVLEN=19147;END=76061149;STRANDS=-+:13;CIPOS=-7,5;CIEND=-5,5;CIPOS95=0,0;CIEND95=0,0;SU=13;PE=7;SR=6;ALG=PROD;AF=5.94e-05;NSAMP=1;MSQ=109;AN=16834;AC=1;NS=8438;AC_Hom=0;AC_Het=1;AC_Hemi=0;MAF=5.92557e-05;HWE=1;NFAM=1
14	76042867	262490	N	<DUP>	85.38	PASS	SVTYPE=DUP;POS=76042867;SVLEN=46352;END=76089219;STRANDS=-+:12;CIPOS=-10,10;CIEND=-6,7;CIPOS95=0,0;CIEND95=0,0;SU=12;PE=8;SR=4;ALG=PROD;AF=5.94e-05;NSAMP=1;MSQ=84.87;AN=16834;AC=1;NS=8438;AC_Hom=0;AC_Het=1;AC_Hemi=0;MAF=5.92557e-05;HWE=1;NFAM=1
14	76091261	121981_1	N	N[14:76091442[	28213.8	LOW	SVTYPE=BND;POS=76091261;STRANDS=+-:1427;CIPOS=0,0;CIEND=0,0;CIPOS95=0,0;CIEND95=0,0;MATEID=121981_2;EVENT=121981;SU=1427;PE=1;SR=1426;ALG=PROD;AF=0.01194;NSAMP=198;MSQ=142.46;AN=16834;AC=201;NS=8438;AC_Hom=6;AC_Het=195;AC_Hemi=0;MAF=0.0119104;HWE=0.11648;NFAM=194
14	76091442	121981_2	N	]14:76091261]N	28213.8	LOW	SVTYPE=BND;POS=76091261;STRANDS=+-:1427;CIPOS=0,0;CIEND=0,0;CIPOS95=0,0;CIEND95=0,0;MATEID=121981_1;EVENT=121981;SECONDARY;SU=1427;PE=1;SR=1426;ALG=PROD;AF=0.01194;NSAMP=198;MSQ=142.46;AN=16834;AC=201;NS=8438;AC_Hom=6;AC_Het=195;AC_Hemi=0;MAF=0.0119104;HWE=0.11648;NFAM=194
14	76091529	121982	N	<DEL>	16987.4	PASS	SVTYPE=DEL;POS=76091529;SVLEN=-2186;END=76093715;STRANDS=+-:537;IMPRECISE;CIPOS=-4,92;CIEND=-214,3;CIPOS95=-1,1;CIEND95=-8,3;SU=537;PE=537;SR=0;ALG=PROD;AF=0.00992;NSAMP=164;MSQ=103.47;AN=16834;AC=167;NS=8438;AC_Hom=6;AC_Het=161;AC_Hemi=0;MAF=0.00989571;HWE=0.0488111;NFAM=161
14	76091529	298952	N	<INV>	48306.2	LOW	SVTYPE=INV;POS=76091529;SVLEN=1040;END=76092569;STRANDS=++:2506,--:1;CIPOS=0,0;CIEND=0,0;CIPOS95=0,0;CIEND95=0,0;SU=2507;PE=1234;SR=1273;ALG=PROD;AF=0.01206;NSAMP=200;MSQ=241.5;AN=16834;AC=203;NS=8438;AC_Hom=6;AC_Het=197;AC_Hemi=0;MAF=0.0120289;HWE=0.121677;NFAM=196
14	76092314	121983	N	<DEL>	383.68	PASS	SVTYPE=DEL;POS=76092314;SVLEN=-6012;END=76098326;STRANDS=+-:15;IMPRECISE;CIPOS=-4,10;CIEND=-10,10;CIPOS95=-1,1;CIEND95=-1,0;SU=15;PE=13;SR=2;ALG=PROD;AF=5.94e-05;NSAMP=1;MSQ=383.68;AN=16834;AC=1;NS=8438;AC_Hom=0;AC_Het=1;AC_Hemi=0;MAF=5.92557e-05;HWE=1;NFAM=1
14	76092417	298953_1	N	[14:76093717[N	46022.4	LOW	SVTYPE=BND;POS=76092417;STRANDS=--:2484;CIPOS=0,0;CIEND=0,0;CIPOS95=0,0;CIEND95=0,0;MATEID=298953_2;EVENT=298953;SU=2484;PE=1251;SR=1233;ALG=PROD;AF=0.01212;NSAMP=201;MSQ=228.96;AN=16834;AC=204;NS=8438;AC_Hom=6;AC_Het=198;AC_Hemi=0;MAF=0.0120882;HWE=0.124327;NFAM=197
14	76093717	298953_2	N	[14:76092417[N	46022.4	LOW	SVTYPE=BND;POS=76093717;STRANDS=--:2484;CIPOS=0,0;CIEND=0,0;CIPOS95=0,0;CIEND95=0,0;MATEID=298953_1;EVENT=298953;SECONDARY;SU=2484;PE=1251;SR=1233;ALG=PROD;AF=0.01212;NSAMP=201;MSQ=228.96;AN=16834;AC=204;NS=8438;AC_Hom=6;AC_Het=198;AC_Hemi=0;MAF=0.0120882;HWE=0.124327;NFAM=197
14	76125693	2334_2	N	[1:165731490[N	288064	LOW	SVTYPE=BND;POS=76125693;STRANDS=--:153;CIPOS=-5,5;CIEND=-5,5;CIPOS95=0,0;CIEND95=0,0;MATEID=2334_1;EVENT=2334;SECONDARY;SU=153;PE=0;SR=153;ALG=PROD;AF=0.305;NSAMP=5134;MSQ=55.82;AN=16834;AC=5135;NS=8438;AC_Hom=2;AC_Het=5144;AC_Hemi=0;MAF=0.30493;HWE=0;NFAM=4560
14	76127517	121984_1	N	N[14:76127738[	136.84	LOW	SVTYPE=BND;POS=76127517;STRANDS=+-:5;CIPOS=-10,10;CIEND=-10,10;CIPOS95=0,0;CIEND95=0,0;MATEID=121984_2;EVENT=121984;SU=5;PE=0;SR=5;ALG=PROD;AF=0.0002376;NSAMP=4;MSQ=32.88;AN=16834;AC=4;NS=8438;AC_Hom=0;AC_Het=4;AC_Hemi=0;MAF=0.000237023;HWE=1;NFAM=4
14	76127738	121984_2	N	]14:76127517]N	136.84	LOW	SVTYPE=BND;POS=76127517;STRANDS=+-:5;CIPOS=-10,10;CIEND=-10,10;CIPOS95=0,0;CIEND95=0,0;MATEID=121984_1;EVENT=121984;SECONDARY;SU=5;PE=0;SR=5;ALG=PROD;AF=0.0002376;NSAMP=4;MSQ=32.88;AN=16834;AC=4;NS=8438;AC_Hom=0;AC_Het=4;AC_Hemi=0;MAF=0.000237023;HWE=1;NFAM=4
14	76147404	21854_1	N	[22:39847399[N	555.04	LOW	SVTYPE=BND;POS=76147404;STRANDS=--:72;IMPRECISE;CIPOS=-377,10;CIEND=-377,10;CIPOS95=-47,10;CIEND95=-47,10;MATEID=21854_2;EVENT=21854;SU=72;PE=72;SR=0;ALG=PROD;AF=0.001366;NSAMP=23;MSQ=22.78;AN=16834;AC=23;NS=8438;AC_Hom=0;AC_Het=23;AC_Hemi=0;MAF=0.00136288;HWE=1;NFAM=23
14	76176026	121985	N	<DEL>	188.67	PASS	SVTYPE=DEL;POS=76176026;SVLEN=-7896;END=76183922;STRANDS=+-:8;CIPOS=-7,10;CIEND=-10,10;CIPOS95=0,0;CIEND95=0,0;SU=8;PE=3;SR=5;ALG=PROD;AF=5.94e-05;NSAMP=1;MSQ=188.67;AN=16834;AC=1;NS=8438;AC_Hom=0;AC_Het=1;AC_Hemi=0;MAF=5.92557e-05;HWE=1;NFAM=1
14	76187219	121986	N	<DEL>	608.48	PASS	SVTYPE=DEL;POS=76187219;SVLEN=-61487;END=76248706;STRANDS=+-:25;CIPOS=-2,1;CIEND=-3,1;CIPOS95=0,0;CIEND95=0,0;SU=25;PE=12;SR=13;ALG=PROD;AF=5.94e-05;NSAMP=1;MSQ=608.48;AN=16834;AC=1;NS=8438;AC_Hom=0;AC_Het=1;AC_Hemi=0;MAF=5.92557e-05;HWE=1;NFAM=1
14	76195798	298614_2	N	[14:29728100[N	2321.16	LOW	SVTYPE=BND;POS=76195798;STRANDS=--:16;IMPRECISE;CIPOS=-211,30;CIEND=-505,26;CIPOS95=-55,30;CIEND95=-109,26;MATEID=298614_1;EVENT=298614;SECONDARY;SU=16;PE=16;SR=0;ALG=PROD;AF=0.003148;NSAMP=53;MSQ=43.47;AN=16834;AC=53;NS=8438;AC_Hom=0;AC_Het=53;AC_Hemi=0;MAF=0.00314055;HWE=1;NFAM=48
14	76217036	74106_2	N	]9:24970595]N	745.02	LOW	SVTYPE=BND;POS=76217036;STRANDS=+-:6927;CIPOS=0,0;CIEND=0,0;CIPOS95=0,0;CIEND95=0,0;MATEID=74106_1;EVENT=74106;SECONDARY;SU=6927;PE=134;SR=6793;ALG=PROD;AF=0.001782;NSAMP=30;MSQ=23.93;AN=16834;AC=30;NS=8438;AC_Hom=0;AC_Het=30;AC_Hemi=0;MAF=0.00177767;HWE=1;NFAM=30
14	76217066	12411_2	N	N]10:124974730]	2420.75	LOW	SVTYPE=BND;POS=76217066;STRANDS=++:23;IMPRECISE;CIPOS=-28,391;CIEND=-28,391;CIPOS95=-28,74;CIEND95=-28,74;MATEID=12411_1;EVENT=12411;SECONDARY;SU=23;PE=23;SR=0;ALG=PROD;AF=0.004455;NSAMP=75;MSQ=31.6;AN=16834;AC=75;NS=8438;AC_Hom=0;AC_Het=75;AC_Hemi=0;MAF=0.00444418;HWE=1;NFAM=75
14	76221645	17312_2	N	N[12:30496192[	258.56	LOW	SVTYPE=BND;POS=76221645;STRANDS=-+:4;CIPOS=-9,8;CIEND=-9,8;CIPOS95=0,0;CIEND95=0,0;MATEID=17312_1;EVENT=17312;SECONDARY;SU=4;PE=0;SR=4;ALG=PROD;AF=0.00101;NSAMP=17;MSQ=12.72;AN=16834;AC=17;NS=8438;AC_Hom=0;AC_Het=17;AC_Hemi=0;MAF=0.00100735;HWE=1;NFAM=17
14	76229629	39937_2	N	N]3:60771668]	9.36	LOW	SVTYPE=BND;POS=76229629;STRANDS=++:14;CIPOS=-29,28;CIEND=-29,28;CIPOS95=0,0;CIEND95=0,0;MATEID=39937_1;EVENT=39937;SECONDARY;SU=14;PE=0;SR=14;ALG=PROD;AF=5.94e-05;NSAMP=1;MSQ=9.36;AN=16834;AC=1;NS=8438;AC_Hom=0;AC_Het=1;AC_Hemi=0;MAF=5.92557e-05;HWE=1;NFAM=1
14	76240297	60275_2	N	N]6:76497420]	59.11	LOW	SVTYPE=BND;POS=76240297;STRANDS=++:10;IMPRECISE;CIPOS=-26,30;CIEND=-28,30;CIPOS95=-3,3;CIEND95=-2,2;MATEID=60275_1;EVENT=60275;SECONDARY;SU=10;PE=1;SR=9;ALG=PROD;AF=0.0001782;NSAMP=3;MSQ=18.24;AN=16834;AC=3;NS=8438;AC_Hom=0;AC_Het=3;AC_Hemi=0;MAF=0.000177767;HWE=1;NFAM=3
14	76240329	21454_1	N	N[18:60312936[	117.45	LOW	SVTYPE=BND;POS=76240329;STRANDS=+-:8;IMPRECISE;CIPOS=-30,508;CIEND=-205,30;CIPOS95=-30,145;CIEND95=-71,30;MATEID=21454_2;EVENT=21454;SU=8;PE=8;SR=0;ALG=PROD;AF=0.000297;NSAMP=5;MSQ=21.69;AN=16834;AC=5;NS=8438;AC_Hom=0;AC_Het=5;AC_Hemi=0;MAF=0.000296279;HWE=1;NFAM=5
14	76260574	121987	N	<DEL>	275.65	PASS	SVTYPE=DEL;POS=76260574;SVLEN=-6248;END=76266822;STRANDS=+-:12;CIPOS=-5,6;CIEND=-7,4;CIPOS95=0,0;CIEND95=0,0;SU=12;PE=7;SR=5;ALG=PROD;AF=5.94e-05;NSAMP=1;MSQ=275.65;AN=16834;AC=1;NS=8438;AC_Hom=0;AC_Het=1;AC_Hemi=0;MAF=5.92557e-05;HWE=1;NFAM=1
14	76270385	121988	N	<DEL>	96.18	PASS	SVTYPE=DEL;POS=76270385;SVLEN=-166;END=76270551;STRANDS=+-:5;CIPOS=-10,10;CIEND=-10,10;CIPOS95=0,0;CIEND95=0,0;SU=5;PE=0;SR=5;ALG=PROD;AF=5.94e-05;NSAMP=1;MSQ=95.81;AN=16834;AC=1;NS=8438;AC_Hom=0;AC_Het=1;AC_Hemi=0;MAF=5.92557e-05;HWE=1;NFAM=1
14	76276265	298954_1	N	[14:76278689[N	604.77	PASS	SVTYPE=BND;POS=76276265;STRANDS=--:40;CIPOS=-10,10;CIEND=-4,2;CIPOS95=0,0;CIEND95=0,0;MATEID=298954_2;EVENT=298954;SU=40;PE=31;SR=9;ALG=PROD;AF=5.94e-05;NSAMP=1;MSQ=604.77;AN=16834;AC=1;NS=8438;AC_Hom=0;AC_Het=1;AC_Hemi=0;MAF=5.92557e-05;HWE=1;NFAM=1
14	76276441	298955_1	N	N]14:76278577]	778.86	PASS	SVTYPE=BND;POS=76276441;STRANDS=++:44;CIPOS=-2,2;CIEND=-2,1;CIPOS95=0,0;CIEND95=0,0;MATEID=298955_2;EVENT=298955;SU=44;PE=32;SR=12;ALG=PROD;AF=5.94e-05;NSAMP=1;MSQ=778.86;AN=16834;AC=1;NS=8438;AC_Hom=0;AC_Het=1;AC_Hemi=0;MAF=5.92557e-05;HWE=1;NFAM=1
14	76278577	298955_2	N	N]14:76276441]	778.86	PASS	SVTYPE=BND;POS=76278577;STRANDS=++:44;CIPOS=-2,1;CIEND=-2,2;CIPOS95=0,0;CIEND95=0,0;MATEID=298955_1;EVENT=298955;SECONDARY;SU=44;PE=32;SR=12;ALG=PROD;AF=5.94e-05;NSAMP=1;MSQ=778.86;AN=16834;AC=1;NS=8438;AC_Hom=0;AC_Het=1;AC_Hemi=0;MAF=5.92557e-05;HWE=1;NFAM=1
14	76278689	298954_2	N	[14:76276265[N	604.77	PASS	SVTYPE=BND;POS=76278689;STRANDS=--:40;CIPOS=-4,2;CIEND=-10,10;CIPOS95=0,0;CIEND95=0,0;MATEID=298954_1;EVENT=298954;SECONDARY;SU=40;PE=31;SR=9;ALG=PROD;AF=5.94e-05;NSAMP=1;MSQ=604.77;AN=16834;AC=1;NS=8438;AC_Hom=0;AC_Het=1;AC_Hemi=0;MAF=5.92557e-05;HWE=1;NFAM=1
14	76310209	21239_1	N	N[17:13660915[	423.12	LOW	SVTYPE=BND;POS=76310209;STRANDS=+-:63;IMPRECISE;CIPOS=-160,374;CIEND=-564,52;CIPOS95=-90,90;CIEND95=-152,52;MATEID=21239_2;EVENT=21239;SU=63;PE=63;SR=0;ALG=PROD;AF=0.0006534;NSAMP=11;MSQ=38.34;AN=16834;AC=11;NS=8438;AC_Hom=0;AC_Het=11;AC_Hemi=0;MAF=0.000651813;HWE=1;NFAM=11
14	76310221	21238_1	N	]17:13661000]N	897.98	LOW	SVTYPE=BND;POS=76310221;STRANDS=-+:97;CIPOS=-10,10;CIEND=-6,30;CIPOS95=0,0;CIEND95=0,0;MATEID=21238_2;EVENT=21238;SU=97;PE=82;SR=15;ALG=PROD;AF=0.00196;NSAMP=33;MSQ=26.26;AN=16834;AC=33;NS=8438;AC_Hom=0;AC_Het=33;AC_Hemi=0;MAF=0.00195544;HWE=1;NFAM=33
14	76313064	121989	N	<DEL>	55944.8	PASS	SVTYPE=DEL;POS=76313064;SVLEN=-1852;END=76314916;STRANDS=+-:2281;CIPOS=-1,1;CIEND=-1,0;CIPOS95=0,0;CIEND95=0,0;SU=2281;PE=1472;SR=809;ALG=PROD;AF=0.009326;NSAMP=156;MSQ=353.18;AN=16834;AC=157;NS=8438;AC_Hom=2;AC_Het=156;AC_Hemi=0;MAF=0.00936241;HWE=0.523784;NFAM=154
14	76325057	121990	N	<DEL>	527.45	PASS	SVTYPE=DEL;POS=76325057;SVLEN=-18161;END=76343218;STRANDS=+-:22;CIPOS=-7,10;CIEND=-10,10;CIPOS95=0,0;CIEND95=0,0;SU=22;PE=17;SR=5;ALG=PROD;AF=5.94e-05;NSAMP=1;MSQ=527.45;AN=16834;AC=1;NS=8438;AC_Hom=0;AC_Het=1;AC_Hemi=0;MAF=5.92557e-05;HWE=1;NFAM=1
14	76351249	121991_1	N	N[14:76351307[	103.76	LOW	SVTYPE=BND;POS=76351249;STRANDS=+-:4;CIPOS=-9,8;CIEND=-9,8;CIPOS95=0,0;CIEND95=0,0;MATEID=121991_2;EVENT=121991;SU=4;PE=0;SR=4;ALG=PROD;AF=5.94e-05;NSAMP=1;MSQ=101.88;AN=16834;AC=1;NS=8438;AC_Hom=0;AC_Het=1;AC_Hemi=0;MAF=5.92557e-05;HWE=1;NFAM=1
14	76351307	121991_2	N	]14:76351249]N	103.76	LOW	SVTYPE=BND;POS=76351249;STRANDS=+-:4;CIPOS=-9,8;CIEND=-9,8;CIPOS95=0,0;CIEND95=0,0;MATEID=121991_1;EVENT=121991;SECONDARY;SU=4;PE=0;SR=4;ALG=PROD;AF=5.94e-05;NSAMP=1;MSQ=101.88;AN=16834;AC=1;NS=8438;AC_Hom=0;AC_Het=1;AC_Hemi=0;MAF=5.92557e-05;HWE=1;NFAM=1
14	76364753	121992	N	<DEL>	251.73	PASS	SVTYPE=DEL;POS=76364753;SVLEN=-18371;END=76383124;STRANDS=+-:12;CIPOS=-8,10;CIEND=-10,10;CIPOS95=0,0;CIEND95=0,0;SU=12;PE=6;SR=6;ALG=PROD;AF=5.94e-05;NSAMP=1;MSQ=251.73;AN=16834;AC=1;NS=8438;AC_Hom=0;AC_Het=1;AC_Hemi=0;MAF=5.92557e-05;HWE=1;NFAM=1
14	76367391	121993_1	N	N[14:76367645[	271.41	LOW	SVTYPE=BND;POS=76367391;STRANDS=+-:8;CIPOS=-6,4;CIEND=-6,4;CIPOS95=0,0;CIEND95=0,0;MATEID=121993_2;EVENT=121993;SU=8;PE=1;SR=7;ALG=PROD;AF=0.0001188;NSAMP=2;MSQ=135.66;AN=16834;AC=2;NS=8438;AC_Hom=0;AC_Het=2;AC_Hemi=0;MAF=0.000118511;HWE=1;NFAM=2
14	76367645	121993_2	N	]14:76367391]N	271.41	LOW	SVTYPE=BND;POS=76367391;STRANDS=+-:8;CIPOS=-6,4;CIEND=-6,4;CIPOS95=0,0;CIEND95=0,0;MATEID=121993_1;EVENT=121993;SECONDARY;SU=8;PE=1;SR=7;ALG=PROD;AF=0.0001188;NSAMP=2;MSQ=135.66;AN=16834;AC=2;NS=8438;AC_Hom=0;AC_Het=2;AC_Hemi=0;MAF=0.000118511;HWE=1;NFAM=2
14	76377223	121994_1	N	N[14:76377327[	335.71	PASS	SVTYPE=BND;POS=76377223;STRANDS=+-:13;CIPOS=-10,10;CIEND=-10,10;CIPOS95=0,0;CIEND95=0,0;MATEID=121994_2;EVENT=121994;SU=13;PE=0;SR=13;ALG=PROD;AF=5.94e-05;NSAMP=1;MSQ=335.71;AN=16834;AC=1;NS=8438;AC_Hom=0;AC_Het=1;AC_Hemi=0;MAF=5.92557e-05;HWE=1;NFAM=1
14	76377327	121994_2	N	]14:76377223]N	335.71	PASS	SVTYPE=BND;POS=76377223;STRANDS=+-:13;CIPOS=-10,10;CIEND=-10,10;CIPOS95=0,0;CIEND95=0,0;MATEID=121994_1;EVENT=121994;SECONDARY;SU=13;PE=0;SR=13;ALG=PROD;AF=5.94e-05;NSAMP=1;MSQ=335.71;AN=16834;AC=1;NS=8438;AC_Hom=0;AC_Het=1;AC_Hemi=0;MAF=5.92557e-05;HWE=1;NFAM=1
14	76383510	121995	N	<DEL>	287.61	PASS	SVTYPE=DEL;POS=76383510;SVLEN=-3085;END=76386595;STRANDS=+-:12;CIPOS=-7,10;CIEND=-9,4;CIPOS95=0,0;CIEND95=0,0;SU=12;PE=8;SR=4;ALG=PROD;AF=5.94e-05;NSAMP=1;MSQ=287.61;AN=16834;AC=1;NS=8438;AC_Hom=0;AC_Het=1;AC_Hemi=0;MAF=5.92557e-05;HWE=1;NFAM=1
14	76390492	121996	N	<DEL>	7647.22	PASS	SVTYPE=DEL;POS=76390492;SVLEN=-2118;END=76392610;STRANDS=+-:510;IMPRECISE;CIPOS=-81,421;CIEND=-333,82;CIPOS95=-36,36;CIEND95=-58,58;SU=510;PE=510;SR=0;ALG=PROD;AF=0.006831;NSAMP=115;MSQ=66.34;AN=16834;AC=115;NS=8438;AC_Hom=0;AC_Het=115;AC_Hemi=0;MAF=0.00681441;HWE=1;NFAM=115
14	76391402	121997_1	N	N[14:77883132[	540.74	LOW	SVTYPE=BND;POS=76391402;STRANDS=+-:37;IMPRECISE;CIPOS=-50,351;CIEND=-141,47;CIPOS95=-50,68;CIEND95=-28,28;MATEID=121997_2;EVENT=121997;SU=37;PE=37;SR=0;ALG=PROD;AF=0.0003564;NSAMP=6;MSQ=89.58;AN=16834;AC=6;NS=8438;AC_Hom=0;AC_Het=6;AC_Hemi=0;MAF=0.000355534;HWE=1;NFAM=6
14	76391444	2335_2	N	[1:8972275[N	5957.27	LOW	SVTYPE=BND;POS=76391444;STRANDS=--:85;IMPRECISE;CIPOS=-241,12;CIEND=-269,11;CIPOS95=-58,12;CIEND95=-32,11;MATEID=2335_1;EVENT=2335;SECONDARY;SU=85;PE=85;SR=0;ALG=PROD;AF=0.01158;NSAMP=195;MSQ=29.62;AN=16834;AC=195;NS=8438;AC_Hom=0;AC_Het=195;AC_Hemi=0;MAF=0.0115549;HWE=0.630865;NFAM=195
14	76391681	298639_2	N	[14:34548067[N	1570.62	LOW	SVTYPE=BND;POS=76391681;STRANDS=--:98;IMPRECISE;CIPOS=-238,20;CIEND=-147,17;CIPOS95=-27,20;CIEND95=-5,5;MATEID=298639_1;EVENT=298639;SECONDARY;SU=98;PE=98;SR=0;ALG=PROD;AF=0.004574;NSAMP=77;MSQ=19.54;AN=16834;AC=77;NS=8438;AC_Hom=0;AC_Het=77;AC_Hemi=0;MAF=0.00456269;HWE=1;NFAM=77
14	76394686	60277_2	N	[6:135661797[N	29.54	LOW	SVTYPE=BND;POS=76394686;STRANDS=--:4;CIPOS=-29,28;CIEND=-29,28;CIPOS95=0,0;CIEND95=0,0;MATEID=60277_1;EVENT=60277;SECONDARY;SU=4;PE=0;SR=4;ALG=PROD;AF=0.0001782;NSAMP=3;MSQ=7.96;AN=16834;AC=3;NS=8438;AC_Hom=0;AC_Het=3;AC_Hemi=0;MAF=0.000177767;HWE=1;NFAM=3
14	76408057	262446_2	N	N[14:73903772[	22.82	LOW	SVTYPE=BND;POS=73903772;STRANDS=-+:4;CIPOS=-9,8;CIEND=-9,8;CIPOS95=0,0;CIEND95=0,0;MATEID=262446_1;EVENT=262446;SECONDARY;SU=4;PE=0;SR=4;ALG=PROD;AF=5.94e-05;NSAMP=1;MSQ=16.21;AN=16834;AC=1;NS=8438;AC_Hom=0;AC_Het=1;AC_Hemi=0;MAF=5.92557e-05;HWE=1;NFAM=1
14	76415702	121998_1	N	N[14:76415820[	183.17	LOW	SVTYPE=BND;POS=76415702;STRANDS=+-:20;CIPOS=-9,8;CIEND=-9,8;CIPOS95=0,0;CIEND95=0,0;MATEID=121998_2;EVENT=121998;SU=20;PE=0;SR=20;ALG=PROD;AF=0.0006534;NSAMP=11;MSQ=14.77;AN=16834;AC=11;NS=8438;AC_Hom=0;AC_Het=11;AC_Hemi=0;MAF=0.000651813;HWE=1;NFAM=11
14	76415820	121998_2	N	]14:76415702]N	183.17	LOW	SVTYPE=BND;POS=76415702;STRANDS=+-:20;CIPOS=-9,8;CIEND=-9,8;CIPOS95=0,0;CIEND95=0,0;MATEID=121998_1;EVENT=121998;SECONDARY;SU=20;PE=0;SR=20;ALG=PROD;AF=0.0006534;NSAMP=11;MSQ=14.77;AN=16834;AC=11;NS=8438;AC_Hom=0;AC_Het=11;AC_Hemi=0;MAF=0.000651813;HWE=1;NFAM=11
14	76441339	121999_1	N	N[14:76441594[	341.08	LOW	SVTYPE=BND;POS=76441339;STRANDS=+-:25;CIPOS=-48,47;CIEND=-49,48;CIPOS95=0,0;CIEND95=0,0;MATEID=121999_2;EVENT=121999;SU=25;PE=0;SR=25;ALG=PROD;AF=0.0008317;NSAMP=14;MSQ=20.75;AN=16834;AC=14;NS=8438;AC_Hom=0;AC_Het=15;AC_Hemi=0;MAF=0.000888836;HWE=1;NFAM=14
14	76441594	121999_2	N	]14:76441339]N	341.08	LOW	SVTYPE=BND;POS=76441339;STRANDS=+-:25;CIPOS=-49,48;CIEND=-48,47;CIPOS95=0,0;CIEND95=0,0;MATEID=121999_1;EVENT=121999;SECONDARY;SU=25;PE=0;SR=25;ALG=PROD;AF=0.0008317;NSAMP=14;MSQ=20.75;AN=16834;AC=14;NS=8438;AC_Hom=0;AC_Het=15;AC_Hemi=0;MAF=0.000888836;HWE=1;NFAM=14
14	76448818	122000_1	N	N[14:76448874[	263.42	PASS	SVTYPE=BND;POS=76448818;STRANDS=+-:10;CIPOS=-10,10;CIEND=-10,10;CIPOS95=0,0;CIEND95=0,0;MATEID=122000_2;EVENT=122000;SU=10;PE=0;SR=10;ALG=PROD;AF=5.943e-05;NSAMP=1;MSQ=260.82;AN=16826;AC=1;NS=8434;AC_Hom=0;AC_Het=1;AC_Hemi=0;MAF=5.92839e-05;HWE=1;NFAM=1
14	76448874	122000_2	N	]14:76448818]N	263.42	PASS	SVTYPE=BND;POS=76448818;STRANDS=+-:10;CIPOS=-10,10;CIEND=-10,10;CIPOS95=0,0;CIEND95=0,0;MATEID=122000_1;EVENT=122000;SECONDARY;SU=10;PE=0;SR=10;ALG=PROD;AF=5.943e-05;NSAMP=1;MSQ=260.82;AN=16826;AC=1;NS=8434;AC_Hom=0;AC_Het=1;AC_Hemi=0;MAF=5.92839e-05;HWE=1;NFAM=1
14	76465589	2336_2	N	N[1:191229963[	50715.1	LOW	SVTYPE=BND;POS=76465589;STRANDS=-+:12;CIPOS=-27,28;CIEND=-29,26;CIPOS95=0,0;CIEND95=0,0;MATEID=2336_1;EVENT=2336;SECONDARY;SU=12;PE=0;SR=12;ALG=PROD;AF=0.09696;NSAMP=1412;MSQ=35.35;AN=16832;AC=1632;NS=8437;AC_Hom=442;AC_Het=1198;AC_Hemi=0;MAF=0.0971909;HWE=0;NFAM=1234
14	76491586	122001_1	N	N[14:76491657[	77.9	LOW	SVTYPE=BND;POS=76491586;STRANDS=+-:4;CIPOS=-9,8;CIEND=-9,8;CIPOS95=0,0;CIEND95=0,0;MATEID=122001_2;EVENT=122001;SU=4;PE=0;SR=4;ALG=PROD;AF=5.94e-05;NSAMP=1;MSQ=77.84;AN=16834;AC=1;NS=8438;AC_Hom=0;AC_Het=1;AC_Hemi=0;MAF=5.92557e-05;HWE=1;NFAM=1
14	76491657	122001_2	N	]14:76491586]N	77.9	LOW	SVTYPE=BND;POS=76491586;STRANDS=+-:4;CIPOS=-9,8;CIEND=-9,8;CIPOS95=0,0;CIEND95=0,0;MATEID=122001_1;EVENT=122001;SECONDARY;SU=4;PE=0;SR=4;ALG=PROD;AF=5.94e-05;NSAMP=1;MSQ=77.84;AN=16834;AC=1;NS=8438;AC_Hom=0;AC_Het=1;AC_Hemi=0;MAF=5.92557e-05;HWE=1;NFAM=1
14	76496207	2338_2	N	N]1:244561242]	95.81	LOW	SVTYPE=BND;POS=76496207;STRANDS=++:7;IMPRECISE;CIPOS=-50,348;CIEND=-50,379;CIPOS95=-50,82;CIEND95=-50,135;MATEID=2338_1;EVENT=2338;SECONDARY;SU=7;PE=7;SR=0;ALG=PROD;AF=5.94e-05;NSAMP=1;MSQ=95.81;AN=16834;AC=1;NS=8438;AC_Hom=0;AC_Het=1;AC_Hemi=0;MAF=5.92557e-05;HWE=1;NFAM=1
14	76496237	17313_2	N	N]12:111295987]	891.87	LOW	SVTYPE=BND;POS=76496237;STRANDS=++:13;CIPOS=-29,28;CIEND=-29,28;CIPOS95=0,0;CIEND95=0,0;MATEID=17313_1;EVENT=17313;SECONDARY;SU=13;PE=0;SR=13;ALG=PROD;AF=0.001901;NSAMP=32;MSQ=27.15;AN=16834;AC=32;NS=8438;AC_Hom=0;AC_Het=32;AC_Hemi=0;MAF=0.00189618;HWE=1;NFAM=32
14	76496237	2337_2	N	[1:244561124[N	264.87	PASS	SVTYPE=BND;POS=76496237;STRANDS=--:12;IMPRECISE;CIPOS=-298,50;CIEND=-361,50;CIPOS95=-89,50;CIEND95=-120,50;MATEID=2337_1;EVENT=2337;SECONDARY;SU=12;PE=12;SR=0;ALG=PROD;AF=5.94e-05;NSAMP=1;MSQ=260.82;AN=16834;AC=1;NS=8438;AC_Hom=0;AC_Het=1;AC_Hemi=0;MAF=5.92557e-05;HWE=1;NFAM=1
14	76496242	12412_2	N	N[10:98730356[	337.57	LOW	SVTYPE=BND;POS=76496242;STRANDS=-+:12;CIPOS=-29,28;CIEND=-29,28;CIPOS95=0,0;CIEND95=0,0;MATEID=12412_1;EVENT=12412;SECONDARY;SU=12;PE=0;SR=12;ALG=PROD;AF=0.0007128;NSAMP=12;MSQ=26.96;AN=16834;AC=12;NS=8438;AC_Hom=0;AC_Het=12;AC_Hemi=0;MAF=0.000711069;HWE=1;NFAM=12
14	76508734	122002_1	N	N[14:76508825[	383.68	PASS	SVTYPE=BND;POS=76508734;STRANDS=+-:14;CIPOS=-10,10;CIEND=-10,10;CIPOS95=0,0;CIEND95=0,0;MATEID=122002_2;EVENT=122002;SU=14;PE=0;SR=14;ALG=PROD;AF=5.94e-05;NSAMP=1;MSQ=383.68;AN=16834;AC=1;NS=8438;AC_Hom=0;AC_Het=1;AC_Hemi=0;MAF=5.92557e-05;HWE=1;NFAM=1
14	76508825	122002_2	N	]14:76508734]N	383.68	PASS	SVTYPE=BND;POS=76508734;STRANDS=+-:14;CIPOS=-10,10;CIEND=-10,10;CIPOS95=0,0;CIEND95=0,0;MATEID=122002_1;EVENT=122002;SECONDARY;SU=14;PE=0;SR=14;ALG=PROD;AF=5.94e-05;NSAMP=1;MSQ=383.68;AN=16834;AC=1;NS=8438;AC_Hom=0;AC_Het=1;AC_Hemi=0;MAF=5.92557e-05;HWE=1;NFAM=1
14	76538156	122003_1	N	N[14:76539524[	15408.6	PASS	SVTYPE=BND;POS=76538156;STRANDS=+-:665;CIPOS=-1,1;CIEND=-2,1;CIPOS95=0,0;CIEND95=0,0;MATEID=122003_2;EVENT=122003;SU=665;PE=368;SR=297;ALG=PROD;AF=0.001842;NSAMP=31;MSQ=497.05;AN=16834;AC=31;NS=8438;AC_Hom=0;AC_Het=31;AC_Hemi=0;MAF=0.00183693;HWE=1;NFAM=30
14	76539524	122003_2	N	]14:76538156]N	15408.6	PASS	SVTYPE=BND;POS=76538156;STRANDS=+-:665;CIPOS=-2,1;CIEND=-1,1;CIPOS95=0,0;CIEND95=0,0;MATEID=122003_1;EVENT=122003;SECONDARY;SU=665;PE=368;SR=297;ALG=PROD;AF=0.001842;NSAMP=31;MSQ=497.05;AN=16834;AC=31;NS=8438;AC_Hom=0;AC_Het=31;AC_Hemi=0;MAF=0.00183693;HWE=1;NFAM=30
14	76660848	19391_2	N	N]13:76250053]	2069.66	LOW	SVTYPE=BND;POS=76660848;STRANDS=++:10;CIPOS=-26,25;CIEND=-26,25;CIPOS95=0,0;CIEND95=0,0;MATEID=19391_1;EVENT=19391;SECONDARY;SU=10;PE=0;SR=10;ALG=PROD;AF=0.004812;NSAMP=81;MSQ=24.36;AN=16834;AC=81;NS=8438;AC_Hom=0;AC_Het=81;AC_Hemi=0;MAF=0.00479972;HWE=1;NFAM=80
14	76666216	122004	N	<DEL>	137.85	PASS	SVTYPE=DEL;POS=76666216;SVLEN=-78;END=76666294;STRANDS=+-:4;CIPOS=-9,8;CIEND=-9,8;CIPOS95=0,0;CIEND95=0,0;SU=4;PE=0;SR=4;ALG=PROD;AF=5.94e-05;NSAMP=1;MSQ=137.83;AN=16834;AC=1;NS=8438;AC_Hom=0;AC_Het=1;AC_Hemi=0;MAF=5.92557e-05;HWE=1;NFAM=1
14	76682533	60278_2	N	[6:19765117[N	20534.2	LOW	SVTYPE=BND;POS=76682533;STRANDS=--:4;CIPOS=-9,8;CIEND=-9,8;CIPOS95=0,0;CIEND95=0,0;MATEID=60278_1;EVENT=60278;SECONDARY;SU=4;PE=0;SR=4;ALG=PROD;AF=0.0142;NSAMP=236;MSQ=86.9;AN=16834;AC=239;NS=8438;AC_Hom=6;AC_Het=233;AC_Hemi=0;MAF=0.0141621;HWE=0.237702;NFAM=212
14	76698307	28963_2	N	[2:206820076[N	17972.2	LOW	SVTYPE=BND;POS=76698307;STRANDS=--:21;CIPOS=-10,10;CIEND=-10,10;CIPOS95=0,0;CIEND95=0,0;MATEID=28963_1;EVENT=28963;SECONDARY;SU=21;PE=0;SR=21;ALG=PROD;AF=0.03445;NSAMP=580;MSQ=30.14;AN=16834;AC=580;NS=8438;AC_Hom=0;AC_Het=581;AC_Hemi=0;MAF=0.0344276;HWE=5.27134e-05;NFAM=511
14	76698349	15090_2	N	N[11:59742710[	67.41	LOW	SVTYPE=BND;POS=76698349;STRANDS=-+:4;CIPOS=-9,8;CIEND=-9,8;CIPOS95=0,0;CIEND95=0,0;MATEID=15090_1;EVENT=15090;SECONDARY;SU=4;PE=0;SR=4;ALG=PROD;AF=0.0002376;NSAMP=4;MSQ=13.62;AN=16834;AC=4;NS=8438;AC_Hom=0;AC_Het=4;AC_Hemi=0;MAF=0.000237023;HWE=1;NFAM=4
14	76699834	122007	N	<DEL>	2997.73	PASS	SVTYPE=DEL;POS=76699834;SVLEN=-183;END=76700017;STRANDS=+-:86;CIPOS=-5,4;CIEND=-5,4;CIPOS95=0,0;CIEND95=0,0;SU=86;PE=1;SR=85;ALG=PROD;AF=0.000594;NSAMP=10;MSQ=299.17;AN=16834;AC=10;NS=8438;AC_Hom=0;AC_Het=10;AC_Hemi=0;MAF=0.000592557;HWE=1;NFAM=9
14	76709281	122008	N	<DEL>	179.65	PASS	SVTYPE=DEL;POS=76709281;SVLEN=-1325;END=76710606;STRANDS=+-:9;IMPRECISE;CIPOS=-10,387;CIEND=-168,10;CIPOS95=0,121;CIEND95=-76,2;SU=9;PE=9;SR=0;ALG=PROD;AF=5.94e-05;NSAMP=1;MSQ=179.65;AN=16834;AC=1;NS=8438;AC_Hom=0;AC_Het=1;AC_Hemi=0;MAF=5.92557e-05;HWE=1;NFAM=1
14	76727205	122009_1	N	N[14:76727334[	23.84	LOW	SVTYPE=BND;POS=76727205;STRANDS=+-:5;IMPRECISE;CIPOS=-10,10;CIEND=-6,8;CIPOS95=0,0;CIEND95=0,1;MATEID=122009_2;EVENT=122009;SU=5;PE=0;SR=5;ALG=PROD;AF=5.94e-05;NSAMP=1;MSQ=23.81;AN=16834;AC=1;NS=8438;AC_Hom=0;AC_Het=1;AC_Hemi=0;MAF=5.92557e-05;HWE=1;NFAM=1
14	76727334	122009_2	N	]14:76727205]N	23.84	LOW	SVTYPE=BND;POS=76727205;STRANDS=+-:5;IMPRECISE;CIPOS=-6,8;CIEND=-10,10;CIPOS95=0,1;CIEND95=0,0;MATEID=122009_1;EVENT=122009;SECONDARY;SU=5;PE=0;SR=5;ALG=PROD;AF=5.94e-05;NSAMP=1;MSQ=23.81;AN=16834;AC=1;NS=8438;AC_Hom=0;AC_Het=1;AC_Hemi=0;MAF=5.92557e-05;HWE=1;NFAM=1
14	76733231	54569_2	N	[5:2138494[N	2245.87	LOW	SVTYPE=BND;POS=76733231;STRANDS=--:5;CIPOS=-9,6;CIEND=-9,8;CIPOS95=0,0;CIEND95=0,0;MATEID=54569_1;EVENT=54569;SECONDARY;SU=5;PE=1;SR=4;ALG=PROD;AF=0.005109;NSAMP=85;MSQ=25.44;AN=16834;AC=86;NS=8438;AC_Hom=2;AC_Het=85;AC_Hemi=0;MAF=0.00515525;HWE=0.19974;NFAM=84
14	76733326	65756_2	N	N[7:131873982[	33.81	LOW	SVTYPE=BND;POS=76733326;STRANDS=-+:8;IMPRECISE;CIPOS=-28,532;CIEND=-406,30;CIPOS95=-28,177;CIEND95=-252,30;MATEID=65756_1;EVENT=65756;SECONDARY;SU=8;PE=8;SR=0;ALG=SUM;AF=0.0001188;NSAMP=2;MSQ=16.59;AN=16834;AC=2;NS=8438;AC_Hom=0;AC_Het=2;AC_Hemi=0;MAF=0.000118511;HWE=1;NFAM=2
14	76733327	39938_2	N	N]3:133770422]	406.61	LOW	SVTYPE=BND;POS=76733327;STRANDS=++:4;IMPRECISE;CIPOS=-6,10;CIEND=-10,10;CIPOS95=-1,1;CIEND95=-1,1;MATEID=39938_1;EVENT=39938;SECONDARY;SU=4;PE=2;SR=2;ALG=PROD;AF=0.0004158;NSAMP=7;MSQ=57.18;AN=16834;AC=7;NS=8438;AC_Hom=0;AC_Het=7;AC_Hemi=0;MAF=0.00041479;HWE=1;NFAM=7
14	76738923	262491_1	N	]14:76739397]N	456.37	LOW	SVTYPE=BND;POS=76738923;STRANDS=-+:15;CIPOS=-29,27;CIEND=-25,29;CIPOS95=0,0;CIEND95=0,0;MATEID=262491_2;EVENT=262491;SU=15;PE=9;SR=6;ALG=PROD;AF=0.00101;NSAMP=17;MSQ=20.35;AN=16834;AC=17;NS=8438;AC_Hom=0;AC_Het=18;AC_Hemi=0;MAF=0.0010666;HWE=1;NFAM=17
14	76739397	262491_2	N	N[14:76738923[	456.37	LOW	SVTYPE=BND;POS=76738923;STRANDS=-+:15;CIPOS=-25,29;CIEND=-29,27;CIPOS95=0,0;CIEND95=0,0;MATEID=262491_1;EVENT=262491;SECONDARY;SU=15;PE=9;SR=6;ALG=PROD;AF=0.00101;NSAMP=17;MSQ=20.35;AN=16834;AC=17;NS=8438;AC_Hom=0;AC_Het=18;AC_Hemi=0;MAF=0.0010666;HWE=1;NFAM=17
14	76752336	122011	N	<DEL>	920.34	PASS	SVTYPE=DEL;POS=76752336;SVLEN=-1257;END=76753593;STRANDS=+-:47;CIPOS=-2,0;CIEND=0,0;CIPOS95=0,0;CIEND95=0,0;SU=47;PE=28;SR=19;ALG=PROD;AF=5.94e-05;NSAMP=1;MSQ=920.34;AN=16834;AC=1;NS=8438;AC_Hom=0;AC_Het=1;AC_Hemi=0;MAF=5.92557e-05;HWE=1;NFAM=1
14	76753517	122012_1	N	N[14:76753571[	2788.33	LOW	SVTYPE=BND;POS=76753517;STRANDS=+-:72;CIPOS=-5,4;CIEND=-5,4;CIPOS95=0,0;CIEND95=0,0;MATEID=122012_2;EVENT=122012;SU=72;PE=0;SR=72;ALG=PROD;AF=0.001307;NSAMP=22;MSQ=126.47;AN=16834;AC=22;NS=8438;AC_Hom=0;AC_Het=22;AC_Hemi=0;MAF=0.00130363;HWE=1;NFAM=13
14	76753517	122013_1	N	N[14:76754932[	656.19	LOW	SVTYPE=BND;POS=76753517;STRANDS=+-:12;IMPRECISE;CIPOS=-3,10;CIEND=-10,10;CIPOS95=-1,3;CIEND95=-3,1;MATEID=122013_2;EVENT=122013;SU=12;PE=11;SR=1;ALG=PROD;AF=0.0007722;NSAMP=13;MSQ=50.3;AN=16834;AC=13;NS=8438;AC_Hom=0;AC_Het=13;AC_Hemi=0;MAF=0.000770325;HWE=1;NFAM=10
14	76753571	122012_2	N	]14:76753517]N	2788.33	LOW	SVTYPE=BND;POS=76753517;STRANDS=+-:72;CIPOS=-5,4;CIEND=-5,4;CIPOS95=0,0;CIEND95=0,0;MATEID=122012_1;EVENT=122012;SECONDARY;SU=72;PE=0;SR=72;ALG=PROD;AF=0.001307;NSAMP=22;MSQ=126.47;AN=16834;AC=22;NS=8438;AC_Hom=0;AC_Het=22;AC_Hemi=0;MAF=0.00130363;HWE=1;NFAM=13
14	76753574	262492	N	<DUP>	170.39	PASS	SVTYPE=DUP;POS=76753574;SVLEN=1723;END=76755297;STRANDS=-+:14;IMPRECISE;CIPOS=-10,9;CIEND=-6,10;CIPOS95=-1,1;CIEND95=-1,1;SU=14;PE=11;SR=3;ALG=PROD;AF=5.94e-05;NSAMP=1;MSQ=168.17;AN=16834;AC=1;NS=8438;AC_Hom=0;AC_Het=1;AC_Hemi=0;MAF=5.92557e-05;HWE=1;NFAM=1
14	76754932	122013_2	N	]14:76753517]N	656.19	LOW	SVTYPE=BND;POS=76753517;STRANDS=+-:12;IMPRECISE;CIPOS=-10,10;CIEND=-3,10;CIPOS95=-3,1;CIEND95=-1,3;MATEID=122013_1;EVENT=122013;SECONDARY;SU=12;PE=11;SR=1;ALG=PROD;AF=0.0007722;NSAMP=13;MSQ=50.3;AN=16834;AC=13;NS=8438;AC_Hom=0;AC_Het=13;AC_Hemi=0;MAF=0.000770325;HWE=1;NFAM=10
14	76761209	122014	N	<DEL>	122.9	PASS	SVTYPE=DEL;POS=76761209;SVLEN=-462;END=76761671;STRANDS=+-:5;IMPRECISE;CIPOS=-10,376;CIEND=-242,10;CIPOS95=-2,120;CIEND95=-123,1;SU=5;PE=5;SR=0;ALG=PROD;AF=5.94e-05;NSAMP=1;MSQ=122.86;AN=16834;AC=1;NS=8438;AC_Hom=0;AC_Het=1;AC_Hemi=0;MAF=5.92557e-05;HWE=1;NFAM=1
14	76765820	2339_2	N	[1:243114974[N	352769	LOW	SVTYPE=BND;POS=76765820;STRANDS=--:4;IMPRECISE;CIPOS=-430,10;CIEND=-497,10;CIPOS95=-181,1;CIEND95=-184,0;MATEID=2339_1;EVENT=2339;SECONDARY;SU=4;PE=4;SR=0;ALG=PROD;AF=0.4404;NSAMP=6413;MSQ=54.69;AN=16834;AC=7414;NS=8438;AC_Hom=2008;AC_Het=5426;AC_Hemi=0;MAF=0.440507;HWE=0;NFAM=5659
14	76765860	21535_1	N	]19:13332062]N	8321.83	LOW	SVTYPE=BND;POS=76765860;STRANDS=-+:145;IMPRECISE;CIPOS=-257,21;CIEND=-19,260;CIPOS95=-39,21;CIEND95=-6,6;MATEID=21535_2;EVENT=21535;SU=145;PE=145;SR=0;ALG=PROD;AF=0.01479;NSAMP=249;MSQ=32.29;AN=16834;AC=249;NS=8438;AC_Hom=0;AC_Het=251;AC_Hemi=0;MAF=0.0148732;HWE=0.267028;NFAM=234
14	76765997	21536_1	N	N[19:13332035[	20848	LOW	SVTYPE=BND;POS=76765997;STRANDS=+-:174;IMPRECISE;CIPOS=-19,345;CIEND=-128,16;CIPOS95=-19,47;CIEND95=-6,6;MATEID=21536_2;EVENT=21536;SU=174;PE=174;SR=0;ALG=PROD;AF=0.04087;NSAMP=688;MSQ=29.25;AN=16834;AC=688;NS=8438;AC_Hom=0;AC_Het=692;AC_Hemi=0;MAF=0.041005;HWE=9.59451e-07;NFAM=640
14	76766015	22140_1	N	[X:149566537[N	1330.7	LOW	SVTYPE=BND;POS=76766015;STRANDS=--:35;IMPRECISE;CIPOS=-50,49;CIEND=-45,40;CIPOS95=0,0;CIEND95=-1,1;MATEID=22140_2;EVENT=22140;SU=35;PE=23;SR=12;ALG=PROD;AF=0.002911;NSAMP=49;MSQ=25.12;AN=16834;AC=49;NS=8438;AC_Hom=0;AC_Het=50;AC_Hemi=0;MAF=0.00296279;HWE=1;NFAM=49
14	76766015	47669_2	N	]4:154165591]N	291.57	LOW	SVTYPE=BND;POS=76766015;STRANDS=+-:4;IMPRECISE;CIPOS=-50,50;CIEND=-44,50;CIPOS95=-3,3;CIEND95=-3,3;MATEID=47669_1;EVENT=47669;SECONDARY;SU=4;PE=3;SR=1;ALG=PROD;AF=0.001069;NSAMP=18;MSQ=14.2;AN=16834;AC=18;NS=8438;AC_Hom=0;AC_Het=18;AC_Hemi=0;MAF=0.0010666;HWE=1;NFAM=18
14	76766038	21410_1	N	N]18:28136627]	1381.49	LOW	SVTYPE=BND;POS=76766038;STRANDS=++:4;IMPRECISE;CIPOS=-26,29;CIEND=-26,30;CIPOS95=-3,3;CIEND95=-1,1;MATEID=21410_2;EVENT=21410;SU=4;PE=2;SR=2;ALG=PROD;AF=0.003089;NSAMP=52;MSQ=23.88;AN=16834;AC=52;NS=8438;AC_Hom=0;AC_Het=53;AC_Hemi=0;MAF=0.00314055;HWE=1;NFAM=52
14	76766038	22142_1	N	N]X:149566666]	1105.21	LOW	SVTYPE=BND;POS=76766038;STRANDS=++:41;IMPRECISE;CIPOS=-48,49;CIEND=-5,50;CIPOS95=-1,1;CIEND95=-2,2;MATEID=22142_2;EVENT=22142;SU=41;PE=38;SR=3;ALG=PROD;AF=0.00196;NSAMP=33;MSQ=32.55;AN=16834;AC=33;NS=8438;AC_Hom=0;AC_Het=33;AC_Hemi=0;MAF=0.00195544;HWE=1;NFAM=33
14	76766038	47668_2	N	N[4:154165482[	2734.05	LOW	SVTYPE=BND;POS=76766038;STRANDS=-+:46;CIPOS=-10,9;CIEND=-9,5;CIPOS95=0,0;CIEND95=0,0;MATEID=47668_1;EVENT=47668;SECONDARY;SU=46;PE=29;SR=17;ALG=PROD;AF=0.004633;NSAMP=78;MSQ=34.3;AN=16834;AC=78;NS=8438;AC_Hom=0;AC_Het=78;AC_Hemi=0;MAF=0.00462195;HWE=1;NFAM=78
14	76766043	28965_2	N	N[2:49354915[	821.12	LOW	SVTYPE=BND;POS=76766043;STRANDS=-+:23;IMPRECISE;CIPOS=-30,30;CIEND=-57,30;CIPOS95=-2,2;CIEND95=-35,30;MATEID=28965_1;EVENT=28965;SECONDARY;SU=23;PE=15;SR=8;ALG=SUM;AF=0.001129;NSAMP=19;MSQ=41.99;AN=16834;AC=19;NS=8438;AC_Hom=0;AC_Het=19;AC_Hemi=0;MAF=0.00112586;HWE=1;NFAM=19
14	76766043	60279_2	N	N]6:65005394]	6221.59	LOW	SVTYPE=BND;POS=76766043;STRANDS=++:4;IMPRECISE;CIPOS=-10,10;CIEND=-6,10;CIPOS95=-1,1;CIEND95=-1,1;MATEID=60279_1;EVENT=60279;SECONDARY;SU=4;PE=2;SR=2;ALG=PROD;AF=0.01777;NSAMP=299;MSQ=19.67;AN=16830;AC=299;NS=8436;AC_Hom=0;AC_Het=300;AC_Hemi=0;MAF=0.0177809;HWE=0.116993;NFAM=286
14	76766043	65757_2	N	N]7:42773810]	609.76	LOW	SVTYPE=BND;POS=76766043;STRANDS=++:8;IMPRECISE;CIPOS=-30,29;CIEND=-25,22;CIPOS95=0,0;CIEND95=-1,1;MATEID=65757_1;EVENT=65757;SECONDARY;SU=8;PE=4;SR=4;ALG=PROD;AF=0.002436;NSAMP=41;MSQ=13.55;AN=16834;AC=41;NS=8438;AC_Hom=0;AC_Het=41;AC_Hemi=0;MAF=0.00242949;HWE=1;NFAM=41
14	76766043	74110_2	N	N]9:115105032]	209.72	LOW	SVTYPE=BND;POS=76766043;STRANDS=++:4;CIPOS=-9,8;CIEND=-9,8;CIPOS95=0,0;CIEND95=0,0;MATEID=74110_1;EVENT=74110;SECONDARY;SU=4;PE=0;SR=4;ALG=PROD;AF=0.0008317;NSAMP=14;MSQ=13.13;AN=16834;AC=14;NS=8438;AC_Hom=0;AC_Het=14;AC_Hemi=0;MAF=0.00082958;HWE=1;NFAM=14
14	76766088	21519_1	N	[19:7426878[N	134.82	LOW	SVTYPE=BND;POS=76766088;STRANDS=--:5;IMPRECISE;CIPOS=-353,10;CIEND=-409,10;CIPOS95=-138,1;CIEND95=-178,1;MATEID=21519_2;EVENT=21519;SU=5;PE=5;SR=0;ALG=PROD;AF=5.94e-05;NSAMP=1;MSQ=134.82;AN=16834;AC=1;NS=8438;AC_Hom=0;AC_Het=1;AC_Hemi=0;MAF=5.92557e-05;HWE=1;NFAM=1
14	76778311	122015	N	<DEL>	204913	PASS	SVTYPE=DEL;POS=76778311;SVLEN=-71;END=76778382;STRANDS=+-:7629;CIPOS=0,0;CIEND=-3,0;CIPOS95=0,0;CIEND95=0,0;SU=7629;PE=11;SR=7618;ALG=PROD;AF=0.05667;NSAMP=888;MSQ=226.74;AN=16834;AC=954;NS=8438;AC_Hom=140;AC_Het=823;AC_Hemi=0;MAF=0.0570633;HWE=1.21818e-13;NFAM=834
14	76792886	122016	N	<DEL>	245.53	PASS	SVTYPE=DEL;POS=76792886;SVLEN=-5836;END=76798722;STRANDS=+-:16;CIPOS=-27,27;CIEND=-30,30;CIPOS95=0,0;CIEND95=0,0;SU=16;PE=8;SR=8;ALG=PROD;AF=0.0001188;NSAMP=2;MSQ=122.77;AN=16834;AC=2;NS=8438;AC_Hom=0;AC_Het=2;AC_Hemi=0;MAF=0.000118511;HWE=1;NFAM=2
14	76798878	19480_2	N	[13:32176419[N	5192.64	LOW	SVTYPE=BND;POS=76798878;STRANDS=--:4;CIPOS=-9,8;CIEND=-9,8;CIPOS95=0,0;CIEND95=0,0;MATEID=19480_1;EVENT=19480;SECONDARY;SU=4;PE=0;SR=4;ALG=PROD;AF=0.01669;NSAMP=280;MSQ=17.13;AN=16832;AC=281;NS=8437;AC_Hom=2;AC_Het=279;AC_Hemi=0;MAF=0.0166528;HWE=0.732347;NFAM=270
14	76798902	39939_2	N	N]3:182889836]	1766.95	LOW	SVTYPE=BND;POS=76798902;STRANDS=++:30;IMPRECISE;CIPOS=-50,249;CIEND=-30,363;CIPOS95=-17,17;CIEND95=-30,57;MATEID=39939_1;EVENT=39939;SECONDARY;SU=30;PE=30;SR=0;ALG=PROD;AF=0.005288;NSAMP=89;MSQ=18.37;AN=16832;AC=89;NS=8437;AC_Hom=0;AC_Het=89;AC_Hemi=0;MAF=0.00527439;HWE=1;NFAM=89
14	76799013	60280_2	N	N[6:166436251[	9272.59	LOW	SVTYPE=BND;POS=76799013;STRANDS=-+:4;CIPOS=-9,8;CIEND=-9,8;CIPOS95=0,0;CIEND95=0,0;MATEID=60280_1;EVENT=60280;SECONDARY;SU=4;PE=0;SR=4;ALG=PROD;AF=0.01318;NSAMP=203;MSQ=31.8;AN=15862;AC=209;NS=7949;AC_Hom=12;AC_Het=198;AC_Hemi=0;MAF=0.0132092;HWE=0.00251487;NFAM=201
14	76799155	2340_2	N	]1:6802618]N	27725.6	LOW	SVTYPE=BND;POS=76799155;STRANDS=+-:5;CIPOS=-10,10;CIEND=-10,10;CIPOS95=0,0;CIEND95=0,0;MATEID=2340_1;EVENT=2340;SECONDARY;SU=5;PE=0;SR=5;ALG=PROD;AF=0.1359;NSAMP=680;MSQ=32.67;AN=8174;AC=1111;NS=4093;AC_Hom=862;AC_Het=251;AC_Hemi=0;MAF=0.135964;HWE=0;NFAM=643
14	76799341	17314_2	N	]12:7018249]N	13473.1	LOW	SVTYPE=BND;POS=76799341;STRANDS=+-:5;IMPRECISE;CIPOS=-284,10;CIEND=-10,417;CIPOS95=-151,1;CIEND95=-2,120;MATEID=17314_1;EVENT=17314;SECONDARY;SU=5;PE=5;SR=0;ALG=PROD;AF=0.02522;NSAMP=328;MSQ=29.45;AN=15426;AC=389;NS=7732;AC_Hom=122;AC_Het=267;AC_Hemi=0;MAF=0.0251552;HWE=0;NFAM=318
14	76799481	74111_2	N	N]9:35999192]	252.65	LOW	SVTYPE=BND;POS=76799481;STRANDS=++:4;IMPRECISE;CIPOS=-10,416;CIEND=-10,273;CIPOS95=-1,162;CIEND95=-2,97;MATEID=74111_1;EVENT=74111;SECONDARY;SU=4;PE=4;SR=0;ALG=PROD;AF=0.0001783;NSAMP=3;MSQ=33.97;AN=16824;AC=3;NS=8433;AC_Hom=0;AC_Het=3;AC_Hemi=0;MAF=0.000177873;HWE=1;NFAM=3
14	76799678	298956_1	N	[14:76799847[N	4289.37	LOW	SVTYPE=BND;POS=76799678;STRANDS=--:27;IMPRECISE;CIPOS=-381,16;CIEND=-17,39;CIPOS95=-93,16;CIEND95=-4,4;MATEID=298956_2;EVENT=298956;SU=27;PE=27;SR=0;ALG=PROD;AF=0.01349;NSAMP=227;MSQ=18.26;AN=16830;AC=227;NS=8436;AC_Hom=0;AC_Het=227;AC_Hemi=0;MAF=0.0134542;HWE=0.40877;NFAM=227
14	76799847	298956_2	N	[14:76799678[N	4289.37	LOW	SVTYPE=BND;POS=76799847;STRANDS=--:27;IMPRECISE;CIPOS=-17,39;CIEND=-381,16;CIPOS95=-4,4;CIEND95=-93,16;MATEID=298956_1;EVENT=298956;SECONDARY;SU=27;PE=27;SR=0;ALG=PROD;AF=0.01349;NSAMP=227;MSQ=18.26;AN=16830;AC=227;NS=8436;AC_Hom=0;AC_Het=227;AC_Hemi=0;MAF=0.0134542;HWE=0.40877;NFAM=227
14	76803879	122017	N	<DEL>	449.68	PASS	SVTYPE=DEL;POS=76803879;SVLEN=-6127;END=76810006;STRANDS=+-:18;CIPOS=-3,2;CIEND=-4,2;CIPOS95=0,0;CIEND95=0,0;SU=18;PE=9;SR=9;ALG=PROD;AF=5.94e-05;NSAMP=1;MSQ=449.68;AN=16834;AC=1;NS=8438;AC_Hom=0;AC_Het=1;AC_Hemi=0;MAF=5.92557e-05;HWE=1;NFAM=1
14	76813774	122018	N	<DEL>	4.98005e+06	PASS	SVTYPE=DEL;POS=76813774;SVLEN=-434;END=76814208;STRANDS=+-:150975;CIPOS=0,0;CIEND=0,0;CIPOS95=0,0;CIEND95=0,0;SU=150975;PE=75194;SR=75781;ALG=PROD;AF=0.5238;NSAMP=6412;MSQ=773.93;AN=16834;AC=8818;NS=8438;AC_Hom=4834;AC_Het=4011;AC_Hemi=0;MAF=0.475883;HWE=1.54915e-05;NFAM=5681
14	76823080	19481_2	N	[13:107602459[N	122.67	LOW	SVTYPE=BND;POS=76823080;STRANDS=--:16;CIPOS=-4,1;CIEND=-4,2;CIPOS95=0,0;CIEND95=0,0;MATEID=19481_1;EVENT=19481;SECONDARY;SU=16;PE=7;SR=9;ALG=PROD;AF=5.94e-05;NSAMP=1;MSQ=122.67;AN=16834;AC=1;NS=8438;AC_Hom=0;AC_Het=1;AC_Hemi=0;MAF=5.92557e-05;HWE=1;NFAM=1
14	76824191	19408_2	N	N]13:107602461]	221.67	LOW	SVTYPE=BND;POS=76824191;STRANDS=++:16;CIPOS=-8,10;CIEND=-5,5;CIPOS95=0,0;CIEND95=0,0;MATEID=19408_1;EVENT=19408;SECONDARY;SU=16;PE=10;SR=6;ALG=PROD;AF=5.94e-05;NSAMP=1;MSQ=221.67;AN=16834;AC=1;NS=8438;AC_Hom=0;AC_Het=1;AC_Hemi=0;MAF=5.92557e-05;HWE=1;NFAM=1
14	76824655	2341_2	N	[1:7370781[N	868.29	LOW	SVTYPE=BND;POS=76824655;STRANDS=--:8;IMPRECISE;CIPOS=-516,26;CIEND=-180,30;CIPOS95=-140,26;CIEND95=-49,30;MATEID=2341_1;EVENT=2341;SECONDARY;SU=8;PE=8;SR=0;ALG=PROD;AF=0.002436;NSAMP=41;MSQ=19.48;AN=16834;AC=41;NS=8438;AC_Hom=0;AC_Het=41;AC_Hemi=0;MAF=0.00242949;HWE=1;NFAM=41
14	76824656	65758_2	N	N[7:38649835[	432739	LOW	SVTYPE=BND;POS=76824656;STRANDS=-+:10;IMPRECISE;CIPOS=-30,305;CIEND=-418,30;CIPOS95=-30,40;CIEND95=-147,30;MATEID=65758_1;EVENT=65758;SECONDARY;SU=10;PE=10;SR=0;ALG=PROD;AF=0.3731;NSAMP=6199;MSQ=69.54;AN=16834;AC=6281;NS=8438;AC_Hom=164;AC_Het=6129;AC_Hemi=0;MAF=0.372896;HWE=0;NFAM=5503
14	76824748	21308_1	N	N]17:55282857]	7859.02	LOW	SVTYPE=BND;POS=76824748;STRANDS=++:74;CIPOS=-5,1;CIEND=-8,9;CIPOS95=0,0;CIEND95=0,0;MATEID=21308_2;EVENT=21308;SU=74;PE=53;SR=21;ALG=PROD;AF=0.02198;NSAMP=368;MSQ=20.12;AN=16834;AC=370;NS=8438;AC_Hom=4;AC_Het=367;AC_Hemi=0;MAF=0.0219839;HWE=0.444043;NFAM=347
14	76824763	65759_2	N	N[7:49788454[	110.09	LOW	SVTYPE=BND;POS=76824763;STRANDS=-+:9;IMPRECISE;CIPOS=-27,522;CIEND=-251,30;CIPOS95=-27,152;CIEND95=-82,30;MATEID=65759_1;EVENT=65759;SECONDARY;SU=9;PE=9;SR=0;ALG=PROD;AF=0.0002376;NSAMP=4;MSQ=24.33;AN=16834;AC=4;NS=8438;AC_Hom=0;AC_Het=4;AC_Hemi=0;MAF=0.000237023;HWE=1;NFAM=4
14	76824768	20877_1	N	N]15:95794337]	964.59	LOW	SVTYPE=BND;POS=76824768;STRANDS=++:61;IMPRECISE;CIPOS=-25,431;CIEND=-50,255;CIPOS95=-25,70;CIEND95=-10,10;MATEID=20877_2;EVENT=20877;SU=61;PE=61;SR=0;ALG=PROD;AF=0.001723;NSAMP=29;MSQ=31.33;AN=16834;AC=29;NS=8438;AC_Hom=0;AC_Het=29;AC_Hemi=0;MAF=0.00171842;HWE=1;NFAM=28
14	76824769	21537_1	N	N]19:13332051]	17055.9	LOW	SVTYPE=BND;POS=76824769;STRANDS=++:65;CIPOS=-6,9;CIEND=-9,9;CIPOS95=0,0;CIEND95=0,0;MATEID=21537_2;EVENT=21537;SU=65;PE=30;SR=35;ALG=PROD;AF=0.03814;NSAMP=642;MSQ=25.83;AN=16834;AC=642;NS=8438;AC_Hom=0;AC_Het=642;AC_Hemi=0;MAF=0.0380422;HWE=7.33083e-06;NFAM=606
14	76824777	2342_2	N	N]1:7370662]	92.19	LOW	SVTYPE=BND;POS=76824777;STRANDS=++:9;IMPRECISE;CIPOS=-29,485;CIEND=-30,396;CIPOS95=-29,141;CIEND95=-30,75;MATEID=2342_1;EVENT=2342;SECONDARY;SU=9;PE=9;SR=0;ALG=PROD;AF=0.0002376;NSAMP=4;MSQ=22.62;AN=16834;AC=4;NS=8438;AC_Hom=0;AC_Het=4;AC_Hemi=0;MAF=0.000237023;HWE=1;NFAM=4
14	76842209	122020_1	N	N[14:76842360[	3317.97	LOW	SVTYPE=BND;POS=76842209;STRANDS=+-:16;CIPOS=-49,48;CIEND=-49,48;CIPOS95=0,0;CIEND95=0,0;MATEID=122020_2;EVENT=122020;SU=16;PE=0;SR=16;ALG=PROD;AF=0.009861;NSAMP=166;MSQ=18.25;AN=16834;AC=166;NS=8438;AC_Hom=0;AC_Het=167;AC_Hemi=0;MAF=0.00989571;HWE=1;NFAM=163
14	76842360	122020_2	N	]14:76842209]N	3317.97	LOW	SVTYPE=BND;POS=76842209;STRANDS=+-:16;CIPOS=-49,48;CIEND=-49,48;CIPOS95=0,0;CIEND95=0,0;MATEID=122020_1;EVENT=122020;SECONDARY;SU=16;PE=0;SR=16;ALG=PROD;AF=0.009861;NSAMP=166;MSQ=18.25;AN=16834;AC=166;NS=8438;AC_Hom=0;AC_Het=167;AC_Hemi=0;MAF=0.00989571;HWE=1;NFAM=163
14	76873780	262493_1	N	]14:76873972]N	3639.12	LOW	SVTYPE=BND;POS=76873780;STRANDS=-+:326;CIPOS=-2,2;CIEND=-1,1;CIPOS95=0,0;CIEND95=0,0;MATEID=262493_2;EVENT=262493;SU=326;PE=0;SR=326;ALG=PROD;AF=0.003921;NSAMP=66;MSQ=54.94;AN=16834;AC=66;NS=8438;AC_Hom=0;AC_Het=66;AC_Hemi=0;MAF=0.00391088;HWE=1;NFAM=47
14	76873796	122021	N	<DEL>	853.95	PASS	SVTYPE=DEL;POS=76873796;SVLEN=-628;END=76874424;STRANDS=+-:46;CIPOS=-28,30;CIEND=-27,23;CIPOS95=0,0;CIEND95=0,0;SU=46;PE=27;SR=19;ALG=PROD;AF=0.0001782;NSAMP=3;MSQ=284.65;AN=16834;AC=3;NS=8438;AC_Hom=0;AC_Het=3;AC_Hemi=0;MAF=0.000177767;HWE=1;NFAM=3
14	76873972	262493_2	N	N[14:76873780[	3639.12	LOW	SVTYPE=BND;POS=76873780;STRANDS=-+:326;CIPOS=-1,1;CIEND=-2,2;CIPOS95=0,0;CIEND95=0,0;MATEID=262493_1;EVENT=262493;SECONDARY;SU=326;PE=0;SR=326;ALG=PROD;AF=0.003921;NSAMP=66;MSQ=54.94;AN=16834;AC=66;NS=8438;AC_Hom=0;AC_Het=66;AC_Hemi=0;MAF=0.00391088;HWE=1;NFAM=47
14	76877401	262494_1	N	]14:76877566]N	72.04	LOW	SVTYPE=BND;POS=76877401;STRANDS=-+:5;CIPOS=-10,10;CIEND=-10,10;CIPOS95=0,0;CIEND95=0,0;MATEID=262494_2;EVENT=262494;SU=5;PE=0;SR=5;ALG=PROD;AF=0.0001188;NSAMP=2;MSQ=33.47;AN=16834;AC=2;NS=8438;AC_Hom=0;AC_Het=2;AC_Hemi=0;MAF=0.000118511;HWE=1;NFAM=2
14	76877444	122022	N	<DEL>	344.34	PASS	SVTYPE=DEL;POS=76877444;SVLEN=-1165;END=76878609;STRANDS=+-:8;CIPOS=-10,10;CIEND=-10,10;CIPOS95=0,0;CIEND95=0,0;SU=8;PE=0;SR=8;ALG=PROD;AF=5.94e-05;NSAMP=1;MSQ=344.34;AN=16834;AC=1;NS=8438;AC_Hom=0;AC_Het=1;AC_Hemi=0;MAF=5.92557e-05;HWE=1;NFAM=1
14	76877565	122023	N	<DEL>	593.39	PASS	SVTYPE=DEL;POS=76877565;SVLEN=-1044;END=76878609;STRANDS=+-:16;IMPRECISE;CIPOS=-5,215;CIEND=-102,10;CIPOS95=0,132;CIEND95=-59,2;SU=16;PE=16;SR=0;ALG=PROD;AF=5.94e-05;NSAMP=1;MSQ=593.39;AN=16834;AC=1;NS=8438;AC_Hom=0;AC_Het=1;AC_Hemi=0;MAF=5.92557e-05;HWE=1;NFAM=1
14	76877566	262494_2	N	N[14:76877401[	72.04	LOW	SVTYPE=BND;POS=76877401;STRANDS=-+:5;CIPOS=-10,10;CIEND=-10,10;CIPOS95=0,0;CIEND95=0,0;MATEID=262494_1;EVENT=262494;SECONDARY;SU=5;PE=0;SR=5;ALG=PROD;AF=0.0001188;NSAMP=2;MSQ=33.47;AN=16834;AC=2;NS=8438;AC_Hom=0;AC_Het=2;AC_Hemi=0;MAF=0.000118511;HWE=1;NFAM=2
14	76886252	122024	N	<DEL>	176.65	PASS	SVTYPE=DEL;POS=76886252;SVLEN=-3872;END=76890124;STRANDS=+-:11;IMPRECISE;CIPOS=-5,10;CIEND=-10,9;CIPOS95=-1,3;CIEND95=-3,3;SU=11;PE=10;SR=1;ALG=PROD;AF=5.94e-05;NSAMP=1;MSQ=176.65;AN=16834;AC=1;NS=8438;AC_Hom=0;AC_Het=1;AC_Hemi=0;MAF=5.92557e-05;HWE=1;NFAM=1
14	76898949	122025	N	<DEL>	567476	PASS	SVTYPE=DEL;POS=76898949;SVLEN=-224;END=76899173;STRANDS=+-:7371;CIPOS=0,0;CIEND=0,0;CIPOS95=0,0;CIEND95=0,0;SU=7371;PE=990;SR=6381;ALG=PROD;AF=0.1021;NSAMP=1600;MSQ=354.18;AN=16834;AC=1719;NS=8438;AC_Hom=238;AC_Het=1484;AC_Hemi=0;MAF=0.102038;HWE=0.000351978;NFAM=1519
14	76921382	2343_2	N	N[1:7191902[	149.61	LOW	SVTYPE=BND;POS=76921382;STRANDS=-+:18;CIPOS=-9,8;CIEND=-9,8;CIPOS95=0,0;CIEND95=0,0;MATEID=2343_1;EVENT=2343;SECONDARY;SU=18;PE=0;SR=18;ALG=PROD;AF=0.000594;NSAMP=10;MSQ=13.54;AN=16834;AC=10;NS=8438;AC_Hom=0;AC_Het=10;AC_Hemi=0;MAF=0.000592557;HWE=1;NFAM=10
14	76924815	122026_1	N	N[14:94531730[	50549	LOW	SVTYPE=BND;POS=76924815;STRANDS=+-:8;CIPOS=-29,28;CIEND=-29,28;CIPOS95=0,0;CIEND95=0,0;MATEID=122026_2;EVENT=122026;SU=8;PE=0;SR=8;ALG=PROD;AF=0.07366;NSAMP=1239;MSQ=40.26;AN=16834;AC=1240;NS=8438;AC_Hom=2;AC_Het=1240;AC_Hemi=0;MAF=0.0735956;HWE=4.56697e-20;NFAM=1200
14	76933572	122027	N	<DEL>	383.68	PASS	SVTYPE=DEL;POS=76933572;SVLEN=-957;END=76934529;STRANDS=+-:15;CIPOS=-4,4;CIEND=-5,3;CIPOS95=0,0;CIEND95=0,0;SU=15;PE=8;SR=7;ALG=PROD;AF=5.94e-05;NSAMP=1;MSQ=383.68;AN=16834;AC=1;NS=8438;AC_Hom=0;AC_Het=1;AC_Hemi=0;MAF=5.92557e-05;HWE=1;NFAM=1
14	76943350	262495	N	<DUP>	129	PASS	SVTYPE=DUP;POS=76943350;SVLEN=305382;END=77248732;STRANDS=-+:14;CIPOS=-6,2;CIEND=-5,4;CIPOS95=0,0;CIEND95=0,0;SU=14;PE=8;SR=6;ALG=PROD;AF=5.94e-05;NSAMP=1;MSQ=128.61;AN=16834;AC=1;NS=8438;AC_Hom=0;AC_Het=1;AC_Hemi=0;MAF=5.92557e-05;HWE=1;NFAM=1
14	76951559	122029_1	N	N[14:76951770[	3709.43	LOW	SVTYPE=BND;POS=76951559;STRANDS=+-:35;CIPOS=-8,6;CIEND=-9,8;CIPOS95=0,0;CIEND95=0,0;MATEID=122029_2;EVENT=122029;SU=35;PE=4;SR=31;ALG=PROD;AF=0.001069;NSAMP=18;MSQ=205.71;AN=16834;AC=18;NS=8438;AC_Hom=0;AC_Het=18;AC_Hemi=0;MAF=0.0010666;HWE=1;NFAM=18
14	76951770	122029_2	N	]14:76951559]N	3709.43	LOW	SVTYPE=BND;POS=76951559;STRANDS=+-:35;CIPOS=-9,8;CIEND=-8,6;CIPOS95=0,0;CIEND95=0,0;MATEID=122029_1;EVENT=122029;SECONDARY;SU=35;PE=4;SR=31;ALG=PROD;AF=0.001069;NSAMP=18;MSQ=205.71;AN=16834;AC=18;NS=8438;AC_Hom=0;AC_Het=18;AC_Hemi=0;MAF=0.0010666;HWE=1;NFAM=18
14	76955108	122030	N	<DEL>	668.54	PASS	SVTYPE=DEL;POS=76955108;SVLEN=-2220;END=76957328;STRANDS=+-:26;CIPOS=-3,2;CIEND=-4,1;CIPOS95=0,0;CIEND95=0,0;SU=26;PE=16;SR=10;ALG=PROD;AF=5.94e-05;NSAMP=1;MSQ=668.54;AN=16834;AC=1;NS=8438;AC_Hom=0;AC_Het=1;AC_Hemi=0;MAF=5.92557e-05;HWE=1;NFAM=1
14	76990872	21574_1	N	[19:33152127[N	72.31	LOW	SVTYPE=BND;POS=76990872;STRANDS=--:5;CIPOS=-10,10;CIEND=-10,10;CIPOS95=0,0;CIEND95=0,0;MATEID=21574_2;EVENT=21574;SU=5;PE=0;SR=5;ALG=PROD;AF=0.0001782;NSAMP=3;MSQ=21.24;AN=16834;AC=3;NS=8438;AC_Hom=0;AC_Het=3;AC_Hemi=0;MAF=0.000177767;HWE=1;NFAM=3
14	76997957	122031	N	<DEL>	78294.6	PASS	SVTYPE=DEL;POS=76997957;SVLEN=-1201;END=76999158;STRANDS=+-:3106;CIPOS=0,0;CIEND=0,0;CIPOS95=0,0;CIEND95=0,0;SU=3106;PE=1860;SR=1246;ALG=PROD;AF=0.01046;NSAMP=175;MSQ=447.4;AN=16834;AC=176;NS=8438;AC_Hom=2;AC_Het=174;AC_Hemi=0;MAF=0.010429;HWE=0.602335;NFAM=136
14	77001924	122032_1	N	N[14:77009935[	1244.68	LOW	SVTYPE=BND;POS=77001924;STRANDS=+-:38;IMPRECISE;CIPOS=-50,279;CIEND=-213,50;CIPOS95=-24,24;CIEND95=-22,22;MATEID=122032_2;EVENT=122032;SU=38;PE=38;SR=0;ALG=PROD;AF=0.0008911;NSAMP=15;MSQ=81.32;AN=16834;AC=15;NS=8438;AC_Hom=0;AC_Het=15;AC_Hemi=0;MAF=0.000888836;HWE=1;NFAM=15
14	77005218	122033_1	N	N[14:77005362[	17124.9	LOW	SVTYPE=BND;POS=77005218;STRANDS=+-:4;IMPRECISE;CIPOS=-5,7;CIEND=0,3;CIPOS95=-2,5;CIEND95=0,3;MATEID=122033_2;EVENT=122033;SU=4;PE=0;SR=4;ALG=PROD;AF=0.05997;NSAMP=1007;MSQ=15.52;AN=16826;AC=1009;NS=8433;AC_Hom=4;AC_Het=1005;AC_Hemi=0;MAF=0.0598245;HWE=1.14573e-11;NFAM=969
14	77005362	122033_2	N	]14:77005218]N	17124.9	LOW	SVTYPE=BND;POS=77005218;STRANDS=+-:4;IMPRECISE;CIPOS=0,3;CIEND=-5,7;CIPOS95=0,3;CIEND95=-2,5;MATEID=122033_1;EVENT=122033;SECONDARY;SU=4;PE=0;SR=4;ALG=PROD;AF=0.05997;NSAMP=1007;MSQ=15.52;AN=16826;AC=1009;NS=8433;AC_Hom=4;AC_Het=1005;AC_Hemi=0;MAF=0.0598245;HWE=1.14573e-11;NFAM=969
14	77009935	122032_2	N	]14:77001924]N	1244.68	LOW	SVTYPE=BND;POS=77001924;STRANDS=+-:38;IMPRECISE;CIPOS=-213,50;CIEND=-50,279;CIPOS95=-22,22;CIEND95=-24,24;MATEID=122032_1;EVENT=122032;SECONDARY;SU=38;PE=38;SR=0;ALG=PROD;AF=0.0008911;NSAMP=15;MSQ=81.32;AN=16834;AC=15;NS=8438;AC_Hom=0;AC_Het=15;AC_Hemi=0;MAF=0.000888836;HWE=1;NFAM=15
14	77031062	74113_2	N	]9:137146230]N	12651.5	LOW	SVTYPE=BND;POS=77031062;STRANDS=+-:104;IMPRECISE;CIPOS=-358,13;CIEND=-9,282;CIPOS95=-51,13;CIEND95=-9,30;MATEID=74113_1;EVENT=74113;SECONDARY;SU=104;PE=104;SR=0;ALG=PROD;AF=0.0341;NSAMP=574;MSQ=20.55;AN=16834;AC=574;NS=8438;AC_Hom=0;AC_Het=575;AC_Hemi=0;MAF=0.0340721;HWE=8.1752e-05;NFAM=560
14	77031092	122034	N	<DEL>	146.07	PASS	SVTYPE=DEL;POS=77031092;SVLEN=-131;END=77031223;STRANDS=+-:8;CIPOS=-20,21;CIEND=-20,20;CIPOS95=0,0;CIEND95=0,0;SU=8;PE=0;SR=8;ALG=PROD;AF=0.0005941;NSAMP=10;MSQ=9.3;AN=16832;AC=10;NS=8437;AC_Hom=0;AC_Het=10;AC_Hemi=0;MAF=0.000592628;HWE=1;NFAM=10
14	77031093	21658_1	N	]20:6821943]N	945.35	LOW	SVTYPE=BND;POS=77031093;STRANDS=-+:4;IMPRECISE;CIPOS=-395,10;CIEND=-10,318;CIPOS95=-179,1;CIEND95=-2,103;MATEID=21658_2;EVENT=21658;SU=4;PE=4;SR=0;ALG=PROD;AF=0.002673;NSAMP=45;MSQ=19.44;AN=16834;AC=45;NS=8438;AC_Hom=0;AC_Het=45;AC_Hemi=0;MAF=0.00266651;HWE=1;NFAM=44
14	77031127	28966_2	N	[2:124440237[N	4649.91	LOW	SVTYPE=BND;POS=77031127;STRANDS=--:4;IMPRECISE;CIPOS=-381,30;CIEND=-232,30;CIPOS95=-163,30;CIEND95=-89,30;MATEID=28966_1;EVENT=28966;SECONDARY;SU=4;PE=4;SR=0;ALG=PROD;AF=0.01426;NSAMP=239;MSQ=18.41;AN=16834;AC=240;NS=8438;AC_Hom=2;AC_Het=238;AC_Hemi=0;MAF=0.0142214;HWE=1;NFAM=235
14	77031134	28967_2	N	N[2:217128153[	61742.6	LOW	SVTYPE=BND;POS=77031134;STRANDS=-+:4;CIPOS=-29,28;CIEND=-29,28;CIPOS95=0,0;CIEND95=0,0;MATEID=28967_1;EVENT=28967;SECONDARY;SU=4;PE=0;SR=4;ALG=PROD;AF=0.1412;NSAMP=2349;MSQ=25.97;AN=16834;AC=2377;NS=8438;AC_Hom=58;AC_Het=2324;AC_Hemi=0;MAF=0.141147;HWE=0;NFAM=2091
14	77031250	21374_1	N	N]18:6841199]	369.84	LOW	SVTYPE=BND;POS=77031250;STRANDS=++:4;IMPRECISE;CIPOS=-10,353;CIEND=-10,262;CIPOS95=-2,100;CIEND95=-2,59;MATEID=21374_2;EVENT=21374;SU=4;PE=4;SR=0;ALG=PROD;AF=0.001426;NSAMP=24;MSQ=13.99;AN=16834;AC=24;NS=8438;AC_Hom=0;AC_Het=24;AC_Hemi=0;MAF=0.00142214;HWE=1;NFAM=24
14	77031251	28968_2	N	N]2:124440274]	29521.3	LOW	SVTYPE=BND;POS=77031251;STRANDS=++:73;IMPRECISE;CIPOS=-14,440;CIEND=-47,300;CIPOS95=-14,50;CIEND95=-10,10;MATEID=28968_1;EVENT=28968;SECONDARY;SU=73;PE=73;SR=0;ALG=PROD;AF=0.06;NSAMP=1010;MSQ=28.51;AN=16834;AC=1010;NS=8438;AC_Hom=0;AC_Het=1010;AC_Hemi=0;MAF=0.0598483;HWE=1.69891e-14;NFAM=956
14	77037711	262384_2	N	N[14:65767874[	1379.41	LOW	SVTYPE=BND;POS=65767874;STRANDS=-+:4;IMPRECISE;CIPOS=-10,460;CIEND=-533,10;CIPOS95=-1,130;CIEND95=-171,0;MATEID=262384_1;EVENT=262384;SECONDARY;SU=4;PE=4;SR=0;ALG=PROD;AF=0.006653;NSAMP=112;MSQ=9.37;AN=16834;AC=112;NS=8438;AC_Hom=0;AC_Het=112;AC_Hemi=0;MAF=0.00663664;HWE=1;NFAM=111
14	77039014	122035_1	N	N[14:77039339[	95.68	LOW	SVTYPE=BND;POS=77039014;STRANDS=+-:9;CIPOS=-29,28;CIEND=-28,26;CIPOS95=0,0;CIEND95=0,0;MATEID=122035_2;EVENT=122035;SU=9;PE=0;SR=9;ALG=PROD;AF=0.0003564;NSAMP=6;MSQ=13.84;AN=16834;AC=6;NS=8438;AC_Hom=0;AC_Het=6;AC_Hemi=0;MAF=0.000355534;HWE=1;NFAM=6
14	77039339	122035_2	N	]14:77039014]N	95.68	LOW	SVTYPE=BND;POS=77039014;STRANDS=+-:9;CIPOS=-28,26;CIEND=-29,28;CIPOS95=0,0;CIEND95=0,0;MATEID=122035_1;EVENT=122035;SECONDARY;SU=9;PE=0;SR=9;ALG=PROD;AF=0.0003564;NSAMP=6;MSQ=13.84;AN=16834;AC=6;NS=8438;AC_Hom=0;AC_Het=6;AC_Hemi=0;MAF=0.000355534;HWE=1;NFAM=6
14	77056048	122036_1	N	N[14:77056122[	1093.96	LOW	SVTYPE=BND;POS=77056048;STRANDS=+-:44;CIPOS=-43,42;CIEND=-44,43;CIPOS95=0,0;CIEND95=0,0;MATEID=122036_2;EVENT=122036;SU=44;PE=0;SR=44;ALG=PROD;AF=0.0003564;NSAMP=6;MSQ=182.31;AN=16834;AC=6;NS=8438;AC_Hom=0;AC_Het=6;AC_Hemi=0;MAF=0.000355534;HWE=1;NFAM=6
14	77056122	122036_2	N	]14:77056048]N	1093.96	LOW	SVTYPE=BND;POS=77056048;STRANDS=+-:44;CIPOS=-44,43;CIEND=-43,42;CIPOS95=0,0;CIEND95=0,0;MATEID=122036_1;EVENT=122036;SECONDARY;SU=44;PE=0;SR=44;ALG=PROD;AF=0.0003564;NSAMP=6;MSQ=182.31;AN=16834;AC=6;NS=8438;AC_Hom=0;AC_Het=6;AC_Hemi=0;MAF=0.000355534;HWE=1;NFAM=6
14	77068484	122037	N	<DEL>	245.66	PASS	SVTYPE=DEL;POS=77068484;SVLEN=-746;END=77069230;STRANDS=+-:13;IMPRECISE;CIPOS=-10,259;CIEND=-236,10;CIPOS95=-2,63;CIEND95=-60,1;SU=13;PE=13;SR=0;ALG=PROD;AF=5.94e-05;NSAMP=1;MSQ=245.66;AN=16834;AC=1;NS=8438;AC_Hom=0;AC_Het=1;AC_Hemi=0;MAF=5.92557e-05;HWE=1;NFAM=1
14	77110581	122038	N	<DEL>	500.52	PASS	SVTYPE=DEL;POS=77110581;SVLEN=-6122;END=77116703;STRANDS=+-:22;CIPOS=-3,3;CIEND=-4,2;CIPOS95=0,0;CIEND95=0,0;SU=22;PE=14;SR=8;ALG=PROD;AF=5.94e-05;NSAMP=1;MSQ=500.52;AN=16834;AC=1;NS=8438;AC_Hom=0;AC_Het=1;AC_Hemi=0;MAF=5.92557e-05;HWE=1;NFAM=1
14	77123827	21377_1	N	]18:7095157]N	153	LOW	SVTYPE=BND;POS=77123827;STRANDS=-+:4;CIPOS=-9,8;CIEND=-9,8;CIPOS95=0,0;CIEND95=0,0;MATEID=21377_2;EVENT=21377;SU=4;PE=0;SR=4;ALG=PROD;AF=0.0007128;NSAMP=12;MSQ=10.96;AN=16834;AC=12;NS=8438;AC_Hom=0;AC_Het=12;AC_Hemi=0;MAF=0.000711069;HWE=1;NFAM=12
14	77129044	12413_2	N	N[10:36181912[	35772.9	LOW	SVTYPE=BND;POS=77129044;STRANDS=-+:8;CIPOS=-29,28;CIEND=-29,28;CIPOS95=0,0;CIEND95=0,0;MATEID=12413_1;EVENT=12413;SECONDARY;SU=8;PE=0;SR=8;ALG=PROD;AF=0.08079;NSAMP=1357;MSQ=25.48;AN=16834;AC=1360;NS=8438;AC_Hom=6;AC_Het=1360;AC_Hemi=0;MAF=0.0809434;HWE=5.42882e-22;NFAM=1250
14	77163237	122039	N	<DEL>	1686.46	PASS	SVTYPE=DEL;POS=77163237;SVLEN=-271;END=77163508;STRANDS=+-:27;CIPOS=-25,24;CIEND=-25,24;CIPOS95=0,0;CIEND95=0,0;SU=27;PE=2;SR=25;ALG=PROD;AF=0.0003564;NSAMP=6;MSQ=280.91;AN=16834;AC=6;NS=8438;AC_Hom=0;AC_Het=6;AC_Hemi=0;MAF=0.000355534;HWE=1;NFAM=6
14	77173951	122040	N	<DEL>	1603.01	PASS	SVTYPE=DEL;POS=77173951;SVLEN=-2197;END=77176148;STRANDS=+-:69;IMPRECISE;CIPOS=-10,148;CIEND=-137,10;CIPOS95=-10,11;CIEND95=-15,10;SU=69;PE=69;SR=0;ALG=PROD;AF=0.0003564;NSAMP=6;MSQ=267.17;AN=16834;AC=6;NS=8438;AC_Hom=0;AC_Het=6;AC_Hemi=0;MAF=0.000355534;HWE=1;NFAM=6
14	77176376	122041	N	<DEL>	593.39	PASS	SVTYPE=DEL;POS=77176376;SVLEN=-1326;END=77177702;STRANDS=+-:23;IMPRECISE;CIPOS=-5,10;CIEND=-10,4;CIPOS95=-1,1;CIEND95=-1,0;SU=23;PE=20;SR=3;ALG=PROD;AF=5.94e-05;NSAMP=1;MSQ=593.39;AN=16834;AC=1;NS=8438;AC_Hom=0;AC_Het=1;AC_Hemi=0;MAF=5.92557e-05;HWE=1;NFAM=1
14	77177715	122042	N	<DEL>	119.79	PASS	SVTYPE=DEL;POS=77177715;SVLEN=-3017;END=77180732;STRANDS=+-:7;IMPRECISE;CIPOS=-10,271;CIEND=-307,10;CIPOS95=-2,53;CIEND95=-106,1;SU=7;PE=7;SR=0;ALG=PROD;AF=5.94e-05;NSAMP=1;MSQ=119.79;AN=16834;AC=1;NS=8438;AC_Hom=0;AC_Het=1;AC_Hemi=0;MAF=5.92557e-05;HWE=1;NFAM=1
14	77180318	298957_1	N	[14:77184734[N	329.44	PASS	SVTYPE=BND;POS=77180318;STRANDS=--:21;CIPOS=-10,10;CIEND=-5,3;CIPOS95=0,0;CIEND95=0,0;MATEID=298957_2;EVENT=298957;SU=21;PE=13;SR=8;ALG=PROD;AF=5.94e-05;NSAMP=1;MSQ=329.44;AN=16834;AC=1;NS=8438;AC_Hom=0;AC_Het=1;AC_Hemi=0;MAF=5.92557e-05;HWE=1;NFAM=1
14	77180521	298958_1	N	N]14:77182747]	356.37	PASS	SVTYPE=BND;POS=77180521;STRANDS=++:23;CIPOS=-2,1;CIEND=-10,10;CIPOS95=0,0;CIEND95=0,0;MATEID=298958_2;EVENT=298958;SU=23;PE=11;SR=12;ALG=PROD;AF=5.94e-05;NSAMP=1;MSQ=356.37;AN=16834;AC=1;NS=8438;AC_Hom=0;AC_Het=1;AC_Hemi=0;MAF=5.92557e-05;HWE=1;NFAM=1
14	77181078	39940_2	N	[3:179008094[N	200.75	LOW	SVTYPE=BND;POS=77181078;STRANDS=--:8;IMPRECISE;CIPOS=-332,30;CIEND=-417,30;CIPOS95=-117,30;CIEND95=-155,30;MATEID=39940_1;EVENT=39940;SECONDARY;SU=8;PE=8;SR=0;ALG=PROD;AF=0.0005346;NSAMP=9;MSQ=21.36;AN=16834;AC=9;NS=8438;AC_Hom=0;AC_Het=9;AC_Hemi=0;MAF=0.000533302;HWE=1;NFAM=9
14	77181081	74114_2	N	N[9:110537579[	23372.9	LOW	SVTYPE=BND;POS=77181081;STRANDS=-+:21;CIPOS=-10,10;CIEND=-10,36;CIPOS95=0,0;CIEND95=0,0;MATEID=74114_1;EVENT=74114;SECONDARY;SU=21;PE=13;SR=8;ALG=PROD;AF=0.03422;NSAMP=496;MSQ=46.84;AN=16830;AC=576;NS=8436;AC_Hom=160;AC_Het=417;AC_Hemi=0;MAF=0.0341987;HWE=0;NFAM=494
14	77181307	122043	N	<DEL>	233.88	PASS	SVTYPE=DEL;POS=77181307;SVLEN=-63;END=77181370;STRANDS=+-:7;CIPOS=-5,4;CIEND=-5,4;CIPOS95=0,0;CIEND95=0,0;SU=7;PE=0;SR=7;ALG=PROD;AF=5.94e-05;NSAMP=1;MSQ=233.83;AN=16834;AC=1;NS=8438;AC_Hom=0;AC_Het=1;AC_Hemi=0;MAF=5.92557e-05;HWE=1;NFAM=1
14	77182746	122044	N	<DEL>	116.66	PASS	SVTYPE=DEL;POS=77182746;SVLEN=-1987;END=77184733;STRANDS=+-:6;IMPRECISE;CIPOS=-9,506;CIEND=-430,6;CIPOS95=0,162;CIEND95=-132,0;SU=6;PE=6;SR=0;ALG=PROD;AF=5.94e-05;NSAMP=1;MSQ=116.66;AN=16834;AC=1;NS=8438;AC_Hom=0;AC_Het=1;AC_Hemi=0;MAF=5.92557e-05;HWE=1;NFAM=1
14	77182747	298958_2	N	N]14:77180521]	356.37	PASS	SVTYPE=BND;POS=77182747;STRANDS=++:23;CIPOS=-10,10;CIEND=-2,1;CIPOS95=0,0;CIEND95=0,0;MATEID=298958_1;EVENT=298958;SECONDARY;SU=23;PE=11;SR=12;ALG=PROD;AF=5.94e-05;NSAMP=1;MSQ=356.37;AN=16834;AC=1;NS=8438;AC_Hom=0;AC_Het=1;AC_Hemi=0;MAF=5.92557e-05;HWE=1;NFAM=1
14	77184734	298957_2	N	[14:77180318[N	329.44	PASS	SVTYPE=BND;POS=77184734;STRANDS=--:21;CIPOS=-5,3;CIEND=-10,10;CIPOS95=0,0;CIEND95=0,0;MATEID=298957_1;EVENT=298957;SECONDARY;SU=21;PE=13;SR=8;ALG=PROD;AF=5.94e-05;NSAMP=1;MSQ=329.44;AN=16834;AC=1;NS=8438;AC_Hom=0;AC_Het=1;AC_Hemi=0;MAF=5.92557e-05;HWE=1;NFAM=1
14	77186137	122045	N	<DEL>	575.55	PASS	SVTYPE=DEL;POS=77186137;SVLEN=-5954;END=77192091;STRANDS=+-:24;CIPOS=-7,10;CIEND=-10,10;CIPOS95=0,0;CIEND95=0,0;SU=24;PE=11;SR=13;ALG=PROD;AF=5.94e-05;NSAMP=1;MSQ=575.55;AN=16834;AC=1;NS=8438;AC_Hom=0;AC_Het=1;AC_Hemi=0;MAF=5.92557e-05;HWE=1;NFAM=1
14	77187584	39941_2	N	]3:182803436]N	46.76	LOW	SVTYPE=BND;POS=77187584;STRANDS=+-:4;IMPRECISE;CIPOS=-10,8;CIEND=-9,9;CIPOS95=-1,0;CIEND95=-1,1;MATEID=39941_1;EVENT=39941;SECONDARY;SU=4;PE=1;SR=3;ALG=PROD;AF=0.0001188;NSAMP=2;MSQ=23.32;AN=16834;AC=2;NS=8438;AC_Hom=0;AC_Het=2;AC_Hemi=0;MAF=0.000118511;HWE=1;NFAM=2
14	77198514	122046_1	N	N[14:77198831[	41.18	LOW	SVTYPE=BND;POS=77198514;STRANDS=+-:8;CIPOS=-29,28;CIEND=-29,28;CIPOS95=0,0;CIEND95=0,0;MATEID=122046_2;EVENT=122046;SU=8;PE=0;SR=8;ALG=PROD;AF=0.0002376;NSAMP=4;MSQ=8.05;AN=16834;AC=4;NS=8438;AC_Hom=0;AC_Het=4;AC_Hemi=0;MAF=0.000237023;HWE=1;NFAM=4
14	77198831	122046_2	N	]14:77198514]N	41.18	LOW	SVTYPE=BND;POS=77198514;STRANDS=+-:8;CIPOS=-29,28;CIEND=-29,28;CIPOS95=0,0;CIEND95=0,0;MATEID=122046_1;EVENT=122046;SECONDARY;SU=8;PE=0;SR=8;ALG=PROD;AF=0.0002376;NSAMP=4;MSQ=8.05;AN=16834;AC=4;NS=8438;AC_Hom=0;AC_Het=4;AC_Hemi=0;MAF=0.000237023;HWE=1;NFAM=4
14	77200981	47671_2	N	N[4:13762769[	2408.67	LOW	SVTYPE=BND;POS=77200981;STRANDS=-+:92;IMPRECISE;CIPOS=-47,272;CIEND=-274,10;CIPOS95=-6,6;CIEND95=-48,10;MATEID=47671_1;EVENT=47671;SECONDARY;SU=92;PE=92;SR=0;ALG=PROD;AF=0.006119;NSAMP=103;MSQ=22.32;RETAINED;AN=16834;AC=103;NS=8438;AC_Hom=0;AC_Het=104;AC_Hemi=0;MAF=0.0061626;HWE=1;NFAM=99
14	77201266	12414_2	N	N]10:8911011]	7.32	LOW	SVTYPE=BND;POS=77201266;STRANDS=++:5;IMPRECISE;CIPOS=-10,391;CIEND=-10,440;CIPOS95=-2,99;CIEND95=-1,113;MATEID=12414_1;EVENT=12414;SECONDARY;SU=5;PE=5;SR=0;ALG=PROD;AF=5.94e-05;NSAMP=1;MSQ=6.78;AN=16834;AC=1;NS=8438;AC_Hom=0;AC_Het=1;AC_Hemi=0;MAF=5.92557e-05;HWE=1;NFAM=1
14	77216563	70677_2	N	[8:99064296[N	1642.55	LOW	SVTYPE=BND;POS=77216563;STRANDS=--:26;IMPRECISE;CIPOS=-337,14;CIEND=-79,49;CIPOS95=-94,14;CIEND95=-17,17;MATEID=70677_1;EVENT=70677;SECONDARY;SU=26;PE=26;SR=0;ALG=PROD;AF=0.00398;NSAMP=67;MSQ=23.77;AN=16834;AC=67;NS=8438;AC_Hom=0;AC_Het=67;AC_Hemi=0;MAF=0.00397014;HWE=1;NFAM=67
14	77223773	298959_1	N	N]14:77224077]	33.27	LOW	SVTYPE=BND;POS=77223773;STRANDS=++:5;IMPRECISE;CIPOS=-1,13;CIEND=-10,378;CIPOS95=-10,4;CIEND95=-2,109;MATEID=298959_2;EVENT=298959;SU=5;PE=5;SR=0;ALG=PROD;AF=0.0001188;NSAMP=2;MSQ=16.41;AN=16834;AC=2;NS=8438;AC_Hom=0;AC_Het=2;AC_Hemi=0;MAF=0.000118511;HWE=1;NFAM=2
14	77224077	298959_2	N	N]14:77223773]	33.27	LOW	SVTYPE=BND;POS=77224077;STRANDS=++:5;IMPRECISE;CIPOS=-10,378;CIEND=-1,13;CIPOS95=-2,109;CIEND95=-10,4;MATEID=298959_1;EVENT=298959;SECONDARY;SU=5;PE=5;SR=0;ALG=PROD;AF=0.0001188;NSAMP=2;MSQ=16.41;AN=16834;AC=2;NS=8438;AC_Hom=0;AC_Het=2;AC_Hemi=0;MAF=0.000118511;HWE=1;NFAM=2
14	77255786	122047_1	N	N[14:77265919[	230.69	LOW	SVTYPE=BND;POS=77255786;STRANDS=+-:13;CIPOS=-4,3;CIEND=-10,10;CIPOS95=0,0;CIEND95=0,0;MATEID=122047_2;EVENT=122047;SU=13;PE=4;SR=9;ALG=PROD;AF=5.94e-05;NSAMP=1;MSQ=230.69;AN=16834;AC=1;NS=8438;AC_Hom=0;AC_Het=1;AC_Hemi=0;MAF=5.92557e-05;HWE=1;NFAM=1
14	77259680	122048_1	N	N[14:77259836[	10.25	LOW	SVTYPE=BND;POS=77259680;STRANDS=+-:4;CIPOS=-9,8;CIEND=-9,8;CIPOS95=0,0;CIEND95=0,0;MATEID=122048_2;EVENT=122048;SU=4;PE=0;SR=4;ALG=PROD;AF=5.94e-05;NSAMP=1;MSQ=9.36;RETAINED;AN=16834;AC=1;NS=8438;AC_Hom=0;AC_Het=1;AC_Hemi=0;MAF=5.92557e-05;HWE=1;NFAM=1
14	77259726	17315_2	N	]12:109253746]N	2138.83	LOW	SVTYPE=BND;POS=77259726;STRANDS=+-:22;IMPRECISE;CIPOS=-28,29;CIEND=-8,13;CIPOS95=-1,1;CIEND95=-2,2;MATEID=17315_1;EVENT=17315;SECONDARY;SU=22;PE=16;SR=6;ALG=PROD;AF=0.006726;NSAMP=113;MSQ=16.15;RETAINED;AN=16800;AC=113;NS=8421;AC_Hom=0;AC_Het=113;AC_Hemi=0;MAF=0.00670942;HWE=1;NFAM=101
14	77259836	122048_2	N	]14:77259680]N	10.25	LOW	SVTYPE=BND;POS=77259680;STRANDS=+-:4;CIPOS=-9,8;CIEND=-9,8;CIPOS95=0,0;CIEND95=0,0;MATEID=122048_1;EVENT=122048;SECONDARY;SU=4;PE=0;SR=4;ALG=PROD;AF=5.94e-05;NSAMP=1;MSQ=9.36;RETAINED;AN=16834;AC=1;NS=8438;AC_Hom=0;AC_Het=1;AC_Hemi=0;MAF=5.92557e-05;HWE=1;NFAM=1
14	77265919	122047_2	N	]14:77255786]N	230.69	LOW	SVTYPE=BND;POS=77255786;STRANDS=+-:13;CIPOS=-10,10;CIEND=-4,3;CIPOS95=0,0;CIEND95=0,0;MATEID=122047_1;EVENT=122047;SECONDARY;SU=13;PE=4;SR=9;ALG=PROD;AF=5.94e-05;NSAMP=1;MSQ=230.69;AN=16834;AC=1;NS=8438;AC_Hom=0;AC_Het=1;AC_Hemi=0;MAF=5.92557e-05;HWE=1;NFAM=1
14	77274779	122050_1	N	N[14:77274870[	45301.5	LOW	SVTYPE=BND;POS=77274779;STRANDS=+-:1642;CIPOS=0,0;CIEND=0,0;CIPOS95=0,0;CIEND95=0,0;MATEID=122050_2;EVENT=122050;SU=1642;PE=6;SR=1636;ALG=PROD;AF=0.01218;NSAMP=202;MSQ=224.25;AN=16834;AC=205;NS=8438;AC_Hom=6;AC_Het=199;AC_Hemi=0;MAF=0.0121474;HWE=0.127011;NFAM=166
14	77274870	122050_2	N	]14:77274779]N	45301.5	LOW	SVTYPE=BND;POS=77274779;STRANDS=+-:1642;CIPOS=0,0;CIEND=0,0;CIPOS95=0,0;CIEND95=0,0;MATEID=122050_1;EVENT=122050;SECONDARY;SU=1642;PE=6;SR=1636;ALG=PROD;AF=0.01218;NSAMP=202;MSQ=224.25;AN=16834;AC=205;NS=8438;AC_Hom=6;AC_Het=199;AC_Hemi=0;MAF=0.0121474;HWE=0.127011;NFAM=166
14	77285678	122051	N	<DEL>	1258.73	PASS	SVTYPE=DEL;POS=77285678;SVLEN=-439;END=77286117;STRANDS=+-:58;IMPRECISE;CIPOS=-30,190;CIEND=-112,30;CIPOS95=-14,14;CIEND95=-10,10;SU=58;PE=58;SR=0;ALG=PROD;AF=0.0003564;NSAMP=6;MSQ=209.79;AN=16834;AC=6;NS=8438;AC_Hom=0;AC_Het=6;AC_Hemi=0;MAF=0.000355534;HWE=1;NFAM=6
14	77287996	74115_2	N	N]9:128542757]	13567.2	LOW	SVTYPE=BND;POS=77287996;STRANDS=++:4;IMPRECISE;CIPOS=-10,442;CIEND=-10,522;CIPOS95=-2,149;CIEND95=-1,179;MATEID=74115_1;EVENT=74115;SECONDARY;SU=4;PE=4;SR=0;ALG=PROD;AF=0.02556;NSAMP=430;MSQ=30.73;AN=16826;AC=430;NS=8434;AC_Hom=0;AC_Het=430;AC_Hemi=0;MAF=0.0254921;HWE=0.00693482;NFAM=419
14	77288051	60282_2	N	[6:31422410[N	1592.45	LOW	SVTYPE=BND;POS=77288051;STRANDS=--:4;IMPRECISE;CIPOS=-283,10;CIEND=-276,10;CIPOS95=-156,1;CIEND95=-148,1;MATEID=60282_1;EVENT=60282;SECONDARY;SU=4;PE=4;SR=0;ALG=PROD;AF=0.004339;NSAMP=73;MSQ=19.54;AN=16826;AC=73;NS=8434;AC_Hom=0;AC_Het=74;AC_Hemi=0;MAF=0.004387;HWE=1;NFAM=69
14	77288206	47673_2	N	N[4:84103588[	17136	LOW	SVTYPE=BND;POS=77288206;STRANDS=-+:130;IMPRECISE;CIPOS=-349,326;CIEND=-508,57;CIPOS95=-220,220;CIEND95=-103,57;MATEID=47673_1;EVENT=47673;SECONDARY;SU=130;PE=130;SR=0;ALG=SUM;AF=0.03447;NSAMP=580;MSQ=28.62;RETAINED;AN=16826;AC=580;NS=8434;AC_Hom=0;AC_Het=581;AC_Hemi=0;MAF=0.0344439;HWE=5.27117e-05;NFAM=527
14	77310105	122052_1	N	N[14:77310374[	915.07	LOW	SVTYPE=BND;POS=77310105;STRANDS=+-:74;CIPOS=-8,8;CIEND=-29,28;CIPOS95=0,0;CIEND95=0,0;MATEID=122052_2;EVENT=122052;SU=74;PE=0;SR=74;ALG=PROD;AF=0.001782;NSAMP=30;MSQ=29.46;AN=16834;AC=30;NS=8438;AC_Hom=0;AC_Het=31;AC_Hemi=0;MAF=0.00183693;HWE=1;NFAM=30
14	77310374	122052_2	N	]14:77310105]N	915.07	LOW	SVTYPE=BND;POS=77310105;STRANDS=+-:74;CIPOS=-29,28;CIEND=-8,8;CIPOS95=0,0;CIEND95=0,0;MATEID=122052_1;EVENT=122052;SECONDARY;SU=74;PE=0;SR=74;ALG=PROD;AF=0.001782;NSAMP=30;MSQ=29.46;AN=16834;AC=30;NS=8438;AC_Hom=0;AC_Het=31;AC_Hemi=0;MAF=0.00183693;HWE=1;NFAM=30
14	77333475	21430_1	N	N]18:47287681]	11120.8	LOW	SVTYPE=BND;POS=77333475;STRANDS=++:4;IMPRECISE;CIPOS=-8,10;CIEND=-10,9;CIPOS95=-1,1;CIEND95=-1,1;MATEID=21430_2;EVENT=21430;SU=4;PE=1;SR=3;ALG=PROD;AF=0.03852;NSAMP=623;MSQ=17.16;AN=16822;AC=648;NS=8432;AC_Hom=50;AC_Het=600;AC_Hemi=0;MAF=0.0385436;HWE=0.000961849;NFAM=575
14	77333503	122054_1	N	N[14:77333599[	4004.47	LOW	SVTYPE=BND;POS=77333503;STRANDS=+-:17;CIPOS=-10,10;CIEND=-9,8;CIPOS95=0,0;CIEND95=0,0;MATEID=122054_2;EVENT=122054;SU=17;PE=1;SR=16;ALG=PROD;AF=0.005725;NSAMP=94;MSQ=34.39;AN=16768;AC=96;NS=8405;AC_Hom=4;AC_Het=92;AC_Hemi=0;MAF=0.00571089;HWE=0.0299115;NFAM=94
14	77333599	122054_2	N	]14:77333503]N	4004.47	LOW	SVTYPE=BND;POS=77333503;STRANDS=+-:17;CIPOS=-9,8;CIEND=-10,10;CIPOS95=0,0;CIEND95=0,0;MATEID=122054_1;EVENT=122054;SECONDARY;SU=17;PE=1;SR=16;ALG=PROD;AF=0.005725;NSAMP=94;MSQ=34.39;AN=16768;AC=96;NS=8405;AC_Hom=4;AC_Het=92;AC_Hemi=0;MAF=0.00571089;HWE=0.0299115;NFAM=94
14	77336609	122056_1	N	N[14:77336907[	12.07	LOW	SVTYPE=BND;POS=77336609;STRANDS=+-:4;CIPOS=-9,8;CIEND=-9,8;CIPOS95=0,0;CIEND95=0,0;MATEID=122056_2;EVENT=122056;SU=4;PE=0;SR=4;ALG=PROD;AF=5.94e-05;NSAMP=1;MSQ=9.36;AN=16834;AC=1;NS=8438;AC_Hom=0;AC_Het=1;AC_Hemi=0;MAF=5.92557e-05;HWE=1;NFAM=1
14	77336907	122056_2	N	]14:77336609]N	12.07	LOW	SVTYPE=BND;POS=77336609;STRANDS=+-:4;CIPOS=-9,8;CIEND=-9,8;CIPOS95=0,0;CIEND95=0,0;MATEID=122056_1;EVENT=122056;SECONDARY;SU=4;PE=0;SR=4;ALG=PROD;AF=5.94e-05;NSAMP=1;MSQ=9.36;AN=16834;AC=1;NS=8438;AC_Hom=0;AC_Het=1;AC_Hemi=0;MAF=5.92557e-05;HWE=1;NFAM=1
14	77340932	122057	N	<DEL>	564.73	PASS	SVTYPE=DEL;POS=77340932;SVLEN=-80;END=77341012;STRANDS=+-:23;CIPOS=-30,30;CIEND=-30,30;CIPOS95=0,0;CIEND95=0,0;SU=23;PE=0;SR=23;ALG=PROD;AF=0.0001782;NSAMP=3;MSQ=187.9;AN=16834;AC=3;NS=8438;AC_Hom=0;AC_Het=3;AC_Hemi=0;MAF=0.000177767;HWE=1;NFAM=3
14	77342133	262496	N	<DUP>	290.31	PASS	SVTYPE=DUP;POS=77342133;SVLEN=19821;END=77361954;STRANDS=-+:26;CIPOS=-30,25;CIEND=-25,25;CIPOS95=0,0;CIEND95=0,0;SU=26;PE=19;SR=7;ALG=PROD;AF=0.0001782;NSAMP=2;MSQ=144.8;AN=16834;AC=3;NS=8438;AC_Hom=2;AC_Het=1;AC_Hemi=0;MAF=0.000177767;HWE=0.000177778;NFAM=2
14	77352957	39943_2	N	]3:169201745]N	752.29	LOW	SVTYPE=BND;POS=77352957;STRANDS=+-:9;IMPRECISE;CIPOS=-385,30;CIEND=-30,334;CIPOS95=-96,30;CIEND95=-30,55;MATEID=39943_1;EVENT=39943;SECONDARY;SU=9;PE=9;SR=0;ALG=PROD;AF=0.001604;NSAMP=27;MSQ=26.54;AN=16834;AC=27;NS=8438;AC_Hom=0;AC_Het=27;AC_Hemi=0;MAF=0.00159991;HWE=1;NFAM=27
14	77353116	2344_2	N	N[1:95423038[	18914.9	LOW	SVTYPE=BND;POS=77353116;STRANDS=-+:52;CIPOS=-10,50;CIEND=-50,10;CIPOS95=0,0;CIEND95=0,0;MATEID=2344_1;EVENT=2344;SECONDARY;SU=52;PE=42;SR=10;ALG=PROD;AF=0.01687;NSAMP=284;MSQ=65.86;AN=16834;AC=284;NS=8438;AC_Hom=0;AC_Het=286;AC_Hemi=0;MAF=0.0169471;HWE=0.18005;NFAM=261
14	77354098	122058	N	<DEL>	122.67	PASS	SVTYPE=DEL;POS=77354098;SVLEN=-1128;END=77355226;STRANDS=+-:10;IMPRECISE;CIPOS=-10,226;CIEND=-147,10;CIPOS95=-2,59;CIEND95=-63,2;SU=10;PE=10;SR=0;ALG=PROD;AF=5.94e-05;NSAMP=1;MSQ=122.67;AN=16834;AC=1;NS=8438;AC_Hom=0;AC_Het=1;AC_Hemi=0;MAF=5.92557e-05;HWE=1;NFAM=1
14	77356283	122059	N	<DEL>	161.68	PASS	SVTYPE=DEL;POS=77356283;SVLEN=-1016;END=77357299;STRANDS=+-:8;IMPRECISE;CIPOS=-10,282;CIEND=-186,10;CIPOS95=-2,62;CIEND95=-89,2;SU=8;PE=8;SR=0;ALG=PROD;AF=5.94e-05;NSAMP=1;MSQ=161.68;AN=16834;AC=1;NS=8438;AC_Hom=0;AC_Het=1;AC_Hemi=0;MAF=5.92557e-05;HWE=1;NFAM=1
14	77364426	21985_1	N	]X:40070391]N	116.72	LOW	SVTYPE=BND;POS=77364426;STRANDS=-+:5;IMPRECISE;CIPOS=-293,10;CIEND=-10,400;CIPOS95=-119,1;CIEND95=-1,121;MATEID=21985_2;EVENT=21985;SU=5;PE=5;SR=0;ALG=PROD;AF=0.000297;NSAMP=5;MSQ=20.02;AN=16834;AC=5;NS=8438;AC_Hom=0;AC_Het=5;AC_Hemi=0;MAF=0.000296279;HWE=1;NFAM=5
14	77372704	122060_1	N	N[14:77372762[	209348	LOW	SVTYPE=BND;POS=77372704;STRANDS=+-:2987;CIPOS=0,0;CIEND=0,0;CIPOS95=0,0;CIEND95=0,0;MATEID=122060_2;EVENT=122060;SU=2987;PE=12;SR=2975;ALG=PROD;AF=0.08703;NSAMP=1377;MSQ=151.28;AN=16834;AC=1465;NS=8438;AC_Hom=176;AC_Het=1294;AC_Hemi=0;MAF=0.087106;HWE=0.00158502;NFAM=1199
14	77372762	122060_2	N	]14:77372704]N	209348	LOW	SVTYPE=BND;POS=77372704;STRANDS=+-:2987;CIPOS=0,0;CIEND=0,0;CIPOS95=0,0;CIEND95=0,0;MATEID=122060_1;EVENT=122060;SECONDARY;SU=2987;PE=12;SR=2975;ALG=PROD;AF=0.08703;NSAMP=1377;MSQ=151.28;AN=16834;AC=1465;NS=8438;AC_Hom=176;AC_Het=1294;AC_Hemi=0;MAF=0.087106;HWE=0.00158502;NFAM=1199
14	77372765	262497_1	N	]14:77374913]N	273.9	LOW	SVTYPE=BND;POS=77372765;STRANDS=-+:13;IMPRECISE;CIPOS=-126,10;CIEND=-10,245;CIPOS95=-57,2;CIEND95=0,68;MATEID=262497_2;EVENT=262497;SU=13;PE=13;SR=0;ALG=PROD;AF=0.0007128;NSAMP=11;MSQ=18.12;AN=16834;AC=12;NS=8438;AC_Hom=2;AC_Het=10;AC_Hemi=0;MAF=0.000711069;HWE=0.0039059;NFAM=11
14	77374003	122061	N	<DEL>	611.43	PASS	SVTYPE=DEL;POS=77374003;SVLEN=-2005;END=77376008;STRANDS=+-:26;IMPRECISE;CIPOS=0,0;CIEND=-10,10;CIPOS95=0,1;CIEND95=0,0;SU=26;PE=21;SR=5;ALG=PROD;AF=5.94e-05;NSAMP=1;MSQ=611.43;AN=16834;AC=1;NS=8438;AC_Hom=0;AC_Het=1;AC_Hemi=0;MAF=5.92557e-05;HWE=1;NFAM=1
14	77374913	262497_2	N	N[14:77372765[	273.9	LOW	SVTYPE=BND;POS=77372765;STRANDS=-+:13;IMPRECISE;CIPOS=-10,245;CIEND=-126,10;CIPOS95=0,68;CIEND95=-57,2;MATEID=262497_1;EVENT=262497;SECONDARY;SU=13;PE=13;SR=0;ALG=PROD;AF=0.0007128;NSAMP=11;MSQ=18.12;AN=16834;AC=12;NS=8438;AC_Hom=2;AC_Het=10;AC_Hemi=0;MAF=0.000711069;HWE=0.0039059;NFAM=11
14	77381011	122062	N	<DEL>	146.72	PASS	SVTYPE=DEL;POS=77381011;SVLEN=-976;END=77381987;STRANDS=+-:8;IMPRECISE;CIPOS=-10,348;CIEND=-223,10;CIPOS95=-1,98;CIEND95=-61,1;SU=8;PE=8;SR=0;ALG=PROD;AF=5.94e-05;NSAMP=1;MSQ=146.72;AN=16834;AC=1;NS=8438;AC_Hom=0;AC_Het=1;AC_Hemi=0;MAF=5.92557e-05;HWE=1;NFAM=1
14	77381065	65761_2	N	N]7:128438444]	58565.4	LOW	SVTYPE=BND;POS=77381065;STRANDS=++:1511;IMPRECISE;CIPOS=-10,157;CIEND=-9,47;CIPOS95=-5,5;CIEND95=-1,1;MATEID=65761_1;EVENT=65761;SECONDARY;SU=1511;PE=1511;SR=0;ALG=PROD;AF=0.1004;NSAMP=1690;MSQ=33.98;AN=16834;AC=1690;NS=8438;AC_Hom=0;AC_Het=1694;AC_Hemi=0;MAF=0.100379;HWE=1.50331e-41;NFAM=1463
14	77381860	122063_1	N	N[14:77382111[	228.94	LOW	SVTYPE=BND;POS=77381860;STRANDS=+-:4;CIPOS=-9,8;CIEND=-9,8;CIPOS95=0,0;CIEND95=0,0;MATEID=122063_2;EVENT=122063;SU=4;PE=0;SR=4;ALG=PROD;AF=0.0007722;NSAMP=13;MSQ=15.69;AN=16834;AC=13;NS=8438;AC_Hom=0;AC_Het=13;AC_Hemi=0;MAF=0.000770325;HWE=1;NFAM=13
14	77382111	122063_2	N	]14:77381860]N	228.94	LOW	SVTYPE=BND;POS=77381860;STRANDS=+-:4;CIPOS=-9,8;CIEND=-9,8;CIPOS95=0,0;CIEND95=0,0;MATEID=122063_1;EVENT=122063;SECONDARY;SU=4;PE=0;SR=4;ALG=PROD;AF=0.0007722;NSAMP=13;MSQ=15.69;AN=16834;AC=13;NS=8438;AC_Hom=0;AC_Het=13;AC_Hemi=0;MAF=0.000770325;HWE=1;NFAM=13
14	77397912	122064	N	<DEL>	488.44	PASS	SVTYPE=DEL;POS=77397912;SVLEN=-3514;END=77401426;STRANDS=+-:22;CIPOS=-3,2;CIEND=-4,1;CIPOS95=0,0;CIEND95=0,0;SU=22;PE=13;SR=9;ALG=PROD;AF=5.94e-05;NSAMP=1;MSQ=488.44;AN=16834;AC=1;NS=8438;AC_Hom=0;AC_Het=1;AC_Hemi=0;MAF=5.92557e-05;HWE=1;NFAM=1
14	77407194	122065_1	N	N[14:77407510[	50.45	LOW	SVTYPE=BND;POS=77407194;STRANDS=+-:4;CIPOS=-9,8;CIEND=-9,8;CIPOS95=0,0;CIEND95=0,0;MATEID=122065_2;EVENT=122065;SU=4;PE=0;SR=4;ALG=PROD;AF=0.0001782;NSAMP=3;MSQ=16.01;AN=16834;AC=3;NS=8438;AC_Hom=0;AC_Het=3;AC_Hemi=0;MAF=0.000177767;HWE=1;NFAM=3
14	77407510	122065_2	N	]14:77407194]N	50.45	LOW	SVTYPE=BND;POS=77407194;STRANDS=+-:4;CIPOS=-9,8;CIEND=-9,8;CIPOS95=0,0;CIEND95=0,0;MATEID=122065_1;EVENT=122065;SECONDARY;SU=4;PE=0;SR=4;ALG=PROD;AF=0.0001782;NSAMP=3;MSQ=16.01;AN=16834;AC=3;NS=8438;AC_Hom=0;AC_Het=3;AC_Hemi=0;MAF=0.000177767;HWE=1;NFAM=3
14	77421951	122066	N	<DEL>	2754.17	PASS	SVTYPE=DEL;POS=77421951;SVLEN=-1671;END=77423622;STRANDS=+-:129;CIPOS=-28,30;CIEND=-4,1;CIPOS95=0,0;CIEND95=0,0;SU=129;PE=68;SR=61;ALG=PROD;AF=0.0004752;NSAMP=8;MSQ=344.27;AN=16834;AC=8;NS=8438;AC_Hom=0;AC_Het=8;AC_Hemi=0;MAF=0.000474046;HWE=1;NFAM=8
14	77423445	122067	N	<DEL>	13.6	PASS	SVTYPE=DEL;POS=77423445;SVLEN=-83;END=77423528;STRANDS=+-:4;CIPOS=-9,8;CIEND=-9,8;CIPOS95=0,0;CIEND95=0,0;SU=4;PE=0;SR=4;ALG=PROD;AF=5.94e-05;NSAMP=1;MSQ=12.11;AN=16834;AC=1;NS=8438;AC_Hom=0;AC_Het=1;AC_Hemi=0;MAF=5.92557e-05;HWE=1;NFAM=1
14	77434311	122068_1	N	N[14:77435273[	12235.1	LOW	SVTYPE=BND;POS=77434311;STRANDS=+-:716;IMPRECISE;CIPOS=-10,120;CIEND=-49,10;CIPOS95=-1,1;CIEND95=-2,2;MATEID=122068_2;EVENT=122068;SU=716;PE=716;SR=0;ALG=PROD;AF=0.004871;NSAMP=82;MSQ=145.7;AN=16834;AC=82;NS=8438;AC_Hom=0;AC_Het=83;AC_Hemi=0;MAF=0.00491823;HWE=1;NFAM=82
14	77435273	122068_2	N	]14:77434311]N	12235.1	LOW	SVTYPE=BND;POS=77434311;STRANDS=+-:716;IMPRECISE;CIPOS=-49,10;CIEND=-10,120;CIPOS95=-2,2;CIEND95=-1,1;MATEID=122068_1;EVENT=122068;SECONDARY;SU=716;PE=716;SR=0;ALG=PROD;AF=0.004871;NSAMP=82;MSQ=145.7;AN=16834;AC=82;NS=8438;AC_Hom=0;AC_Het=83;AC_Hemi=0;MAF=0.00491823;HWE=1;NFAM=82
14	77435405	122069	N	<DEL>	1633.6	PASS	SVTYPE=DEL;POS=77435405;SVLEN=-64;END=77435469;STRANDS=+-:51;CIPOS=-6,5;CIEND=-6,5;CIPOS95=0,0;CIEND95=0,0;SU=51;PE=0;SR=51;ALG=PROD;AF=0.0005346;NSAMP=9;MSQ=181.5;AN=16834;AC=9;NS=8438;AC_Hom=0;AC_Het=9;AC_Hemi=0;MAF=0.000533302;HWE=1;NFAM=9
14	77437557	262498	N	<DUP>	238.31	PASS	SVTYPE=DUP;POS=77437557;SVLEN=975;END=77438532;STRANDS=-+:26;IMPRECISE;CIPOS=-128,30;CIEND=-30,268;CIPOS95=-26,26;CIEND95=-30,30;SU=26;PE=26;SR=0;ALG=PROD;AF=0.0001782;NSAMP=2;MSQ=115.46;AN=16834;AC=3;NS=8438;AC_Hom=2;AC_Het=2;AC_Hemi=0;MAF=0.000237023;HWE=0.000355545;NFAM=2
14	77443762	122070	N	<DEL>	35476.6	PASS	SVTYPE=DEL;POS=77443762;SVLEN=-1961;END=77445723;STRANDS=+-:1865;IMPRECISE;CIPOS=-124,461;CIEND=-370,161;CIPOS95=-60,60;CIEND95=-72,72;SU=1865;PE=1865;SR=0;ALG=SUM;AF=0.0117;NSAMP=195;MSQ=180.77;AN=16834;AC=197;NS=8438;AC_Hom=4;AC_Het=194;AC_Hemi=0;MAF=0.0117326;HWE=0.321956;NFAM=184
14	77453520	298961_1	N	N]14:77455132]	1271.27	LOW	SVTYPE=BND;POS=77453520;STRANDS=++:109;IMPRECISE;CIPOS=-156,479;CIEND=-92,686;CIPOS95=-93,93;CIEND95=-92,172;MATEID=298961_2;EVENT=298961;SU=109;PE=109;SR=0;ALG=SUM;AF=0.001901;NSAMP=32;MSQ=39.12;AN=16834;AC=32;NS=8438;AC_Hom=0;AC_Het=32;AC_Hemi=0;MAF=0.00189618;HWE=1;NFAM=29
14	77453524	122071_1	N	N[14:77453756[	9486.88	LOW	SVTYPE=BND;POS=77453524;STRANDS=+-:41;IMPRECISE;CIPOS=-182,471;CIEND=-250,251;CIPOS95=-167,167;CIEND95=-180,180;MATEID=122071_2;EVENT=122071;SU=41;PE=41;SR=0;ALG=SUM;AF=0.007307;NSAMP=123;MSQ=76.07;AN=16834;AC=123;NS=8438;AC_Hom=0;AC_Het=123;AC_Hemi=0;MAF=0.00728846;HWE=1;NFAM=120
14	77453543	122072	N	<DEL>	188.74	PASS	SVTYPE=DEL;POS=77453543;SVLEN=-2654;END=77456197;STRANDS=+-:10;IMPRECISE;CIPOS=-10,224;CIEND=-194,10;CIPOS95=-3,43;CIEND95=-49,1;SU=10;PE=10;SR=0;ALG=PROD;AF=5.94e-05;NSAMP=1;MSQ=188.74;AN=16834;AC=1;NS=8438;AC_Hom=0;AC_Het=1;AC_Hemi=0;MAF=5.92557e-05;HWE=1;NFAM=1
14	77453565	298960_1	N	[14:77454945[N	97.14	LOW	SVTYPE=BND;POS=77453565;STRANDS=--:5;IMPRECISE;CIPOS=-332,10;CIEND=-350,10;CIPOS95=-117,1;CIEND95=-137,1;MATEID=298960_2;EVENT=298960;SU=5;PE=5;SR=0;ALG=PROD;AF=0.0001782;NSAMP=3;MSQ=29.46;AN=16834;AC=3;NS=8438;AC_Hom=0;AC_Het=3;AC_Hemi=0;MAF=0.000177767;HWE=1;NFAM=3
14	77453756	122071_2	N	]14:77453524]N	9486.88	LOW	SVTYPE=BND;POS=77453524;STRANDS=+-:41;IMPRECISE;CIPOS=-250,251;CIEND=-182,471;CIPOS95=-180,180;CIEND95=-167,167;MATEID=122071_1;EVENT=122071;SECONDARY;SU=41;PE=41;SR=0;ALG=SUM;AF=0.007307;NSAMP=123;MSQ=76.07;AN=16834;AC=123;NS=8438;AC_Hom=0;AC_Het=123;AC_Hemi=0;MAF=0.00728846;HWE=1;NFAM=120
14	77454945	298960_2	N	[14:77453565[N	97.14	LOW	SVTYPE=BND;POS=77454945;STRANDS=--:5;IMPRECISE;CIPOS=-350,10;CIEND=-332,10;CIPOS95=-137,1;CIEND95=-117,1;MATEID=298960_1;EVENT=298960;SECONDARY;SU=5;PE=5;SR=0;ALG=PROD;AF=0.0001782;NSAMP=3;MSQ=29.46;AN=16834;AC=3;NS=8438;AC_Hom=0;AC_Het=3;AC_Hemi=0;MAF=0.000177767;HWE=1;NFAM=3
14	77455132	298961_2	N	N]14:77453520]	1271.27	LOW	SVTYPE=BND;POS=77455132;STRANDS=++:109;IMPRECISE;CIPOS=-92,686;CIEND=-156,479;CIPOS95=-92,172;CIEND95=-93,93;MATEID=298961_1;EVENT=298961;SECONDARY;SU=109;PE=109;SR=0;ALG=SUM;AF=0.001901;NSAMP=32;MSQ=39.12;AN=16834;AC=32;NS=8438;AC_Hom=0;AC_Het=32;AC_Hemi=0;MAF=0.00189618;HWE=1;NFAM=29
14	77473824	122073	N	<DEL>	941.31	PASS	SVTYPE=DEL;POS=77473824;SVLEN=-760;END=77474584;STRANDS=+-:37;CIPOS=-8,10;CIEND=-2,0;CIPOS95=0,0;CIEND95=0,0;SU=37;PE=22;SR=15;ALG=PROD;AF=5.94e-05;NSAMP=1;MSQ=941.31;AN=16834;AC=1;NS=8438;AC_Hom=0;AC_Het=1;AC_Hemi=0;MAF=5.92557e-05;HWE=1;NFAM=1
14	77481288	122074	N	<DEL>	506.54	PASS	SVTYPE=DEL;POS=77481288;SVLEN=-1673;END=77482961;STRANDS=+-:17;IMPRECISE;CIPOS=-6,9;CIEND=-10,3;CIPOS95=-1,1;CIEND95=-1,0;SU=17;PE=14;SR=3;ALG=PROD;AF=5.94e-05;NSAMP=1;MSQ=506.54;AN=16834;AC=1;NS=8438;AC_Hom=0;AC_Het=1;AC_Hemi=0;MAF=5.92557e-05;HWE=1;NFAM=1
14	77486480	262499_1	N	]14:77487169]N	239.75	LOW	SVTYPE=BND;POS=77486480;STRANDS=-+:18;IMPRECISE;CIPOS=-135,30;CIEND=-30,299;CIPOS95=-28,28;CIEND95=-30,41;MATEID=262499_2;EVENT=262499;SU=18;PE=18;SR=0;ALG=PROD;AF=0.000297;NSAMP=5;MSQ=39.49;AN=16834;AC=5;NS=8438;AC_Hom=0;AC_Het=6;AC_Hemi=0;MAF=0.000355534;HWE=1;NFAM=5
14	77487169	262499_2	N	N[14:77486480[	239.75	LOW	SVTYPE=BND;POS=77486480;STRANDS=-+:18;IMPRECISE;CIPOS=-30,299;CIEND=-135,30;CIPOS95=-30,41;CIEND95=-28,28;MATEID=262499_1;EVENT=262499;SECONDARY;SU=18;PE=18;SR=0;ALG=PROD;AF=0.000297;NSAMP=5;MSQ=39.49;AN=16834;AC=5;NS=8438;AC_Hom=0;AC_Het=6;AC_Hemi=0;MAF=0.000355534;HWE=1;NFAM=5
14	77493661	122075_1	N	N[14:77493911[	218.28	LOW	SVTYPE=BND;POS=77493661;STRANDS=+-:17;IMPRECISE;CIPOS=-12,26;CIEND=-10,10;CIPOS95=-1,1;CIEND95=0,0;MATEID=122075_2;EVENT=122075;SU=17;PE=0;SR=17;ALG=PROD;AF=0.0005942;NSAMP=10;MSQ=18.63;AN=16828;AC=10;NS=8435;AC_Hom=0;AC_Het=10;AC_Hemi=0;MAF=0.000592768;HWE=1;NFAM=10
14	77493761	262500_1	N	]14:92537386]N	25432.2	LOW	SVTYPE=BND;POS=77493761;STRANDS=-+:8;CIPOS=-29,28;CIEND=-29,28;CIPOS95=0,0;CIEND95=0,0;MATEID=262500_2;EVENT=262500;SU=8;PE=0;SR=8;ALG=PROD;AF=0.1083;NSAMP=1823;MSQ=12.74;AN=16834;AC=1823;NS=8438;AC_Hom=0;AC_Het=1826;AC_Hemi=0;MAF=0.108201;HWE=0;NFAM=1695
14	77493826	122077_1	N	N[14:92537354[	206606	LOW	SVTYPE=BND;POS=77493826;STRANDS=+-:5;CIPOS=-10,10;CIEND=-10,10;CIPOS95=0,0;CIEND95=0,0;MATEID=122077_2;EVENT=122077;SU=5;PE=0;SR=5;ALG=PROD;AF=0.2111;NSAMP=3554;MSQ=57.71;AN=16834;AC=3554;NS=8438;AC_Hom=0;AC_Het=3563;AC_Hemi=0;MAF=0.211128;HWE=0;NFAM=3224
14	77493841	122076_1	N	N[14:77493912[	1587.93	LOW	SVTYPE=BND;POS=77493841;STRANDS=+-:170;CIPOS=-24,25;CIEND=-25,24;CIPOS95=0,0;CIEND95=0,0;MATEID=122076_2;EVENT=122076;SU=170;PE=0;SR=170;ALG=PROD;AF=0.003268;NSAMP=55;MSQ=27.88;AN=16830;AC=55;NS=8436;AC_Hom=0;AC_Het=55;AC_Hemi=0;MAF=0.00325984;HWE=1;NFAM=26
14	77493911	122075_2	N	]14:77493661]N	218.28	LOW	SVTYPE=BND;POS=77493661;STRANDS=+-:17;IMPRECISE;CIPOS=-10,10;CIEND=-12,26;CIPOS95=0,0;CIEND95=-1,1;MATEID=122075_1;EVENT=122075;SECONDARY;SU=17;PE=0;SR=17;ALG=PROD;AF=0.0005942;NSAMP=10;MSQ=18.63;AN=16828;AC=10;NS=8435;AC_Hom=0;AC_Het=10;AC_Hemi=0;MAF=0.000592768;HWE=1;NFAM=10
14	77493912	122076_2	N	]14:77493841]N	1587.93	LOW	SVTYPE=BND;POS=77493841;STRANDS=+-:170;CIPOS=-25,24;CIEND=-24,25;CIPOS95=0,0;CIEND95=0,0;MATEID=122076_1;EVENT=122076;SECONDARY;SU=170;PE=0;SR=170;ALG=PROD;AF=0.003268;NSAMP=55;MSQ=27.88;AN=16830;AC=55;NS=8436;AC_Hom=0;AC_Het=55;AC_Hemi=0;MAF=0.00325984;HWE=1;NFAM=26
14	77495982	122078	N	<DEL:ME:SINE|Alu|AluSx1>	42.69	PASS	SVTYPE=MEI;POS=77495982;SVLEN=-300;END=77496282;STRANDS=+-:5;IMPRECISE;CIPOS=-10,10;CIEND=-8,6;CIPOS95=0,0;CIEND95=-1,0;SU=5;PE=0;SR=5;ALG=PROD;AF=0.0001782;NSAMP=3;MSQ=13.05;AN=16834;AC=3;NS=8438;AC_Hom=0;AC_Het=3;AC_Hemi=0;MAF=0.000177767;HWE=1;NFAM=3
14	77513486	122079_1	N	N[14:77514101[	2003.53	LOW	SVTYPE=BND;POS=77513486;STRANDS=+-:130;IMPRECISE;CIPOS=-36,438;CIEND=-215,48;CIPOS95=-36,72;CIEND95=-32,32;MATEID=122079_2;EVENT=122079;SU=130;PE=128;SR=2;ALG=SUM;AF=0.0007722;NSAMP=13;MSQ=144.93;AN=16834;AC=13;NS=8438;AC_Hom=0;AC_Het=14;AC_Hemi=0;MAF=0.00082958;HWE=1;NFAM=13
14	77514101	122079_2	N	]14:77513486]N	2003.53	LOW	SVTYPE=BND;POS=77513486;STRANDS=+-:130;IMPRECISE;CIPOS=-215,48;CIEND=-36,438;CIPOS95=-32,32;CIEND95=-36,72;MATEID=122079_1;EVENT=122079;SECONDARY;SU=130;PE=128;SR=2;ALG=SUM;AF=0.0007722;NSAMP=13;MSQ=144.93;AN=16834;AC=13;NS=8438;AC_Hom=0;AC_Het=14;AC_Hemi=0;MAF=0.00082958;HWE=1;NFAM=13
14	77516080	122080	N	<DEL>	215.68	PASS	SVTYPE=DEL;POS=77516080;SVLEN=-130;END=77516210;STRANDS=+-:9;CIPOS=-29,28;CIEND=-29,28;CIPOS95=0,0;CIEND95=0,0;SU=9;PE=0;SR=9;ALG=PROD;AF=0.0001188;NSAMP=2;MSQ=107.83;AN=16834;AC=2;NS=8438;AC_Hom=0;AC_Het=2;AC_Hemi=0;MAF=0.000118511;HWE=1;NFAM=2
14	77517036	122081	N	<DEL>	162.63	PASS	SVTYPE=DEL;POS=77517036;SVLEN=-89;END=77517125;STRANDS=+-:4;IMPRECISE;CIPOS=-9,7;CIEND=-9,8;CIPOS95=-1,0;CIEND95=0,0;SU=4;PE=0;SR=4;ALG=PROD;AF=5.94e-05;NSAMP=1;MSQ=161.87;AN=16834;AC=1;NS=8438;AC_Hom=0;AC_Het=1;AC_Hemi=0;MAF=5.92557e-05;HWE=1;NFAM=1
14	77526425	122082	N	<DEL>	518.56	PASS	SVTYPE=DEL;POS=77526425;SVLEN=-5517;END=77531942;STRANDS=+-:18;CIPOS=-6,10;CIEND=-7,3;CIPOS95=0,0;CIEND95=0,0;SU=18;PE=13;SR=5;ALG=PROD;AF=5.94e-05;NSAMP=1;MSQ=518.56;AN=16834;AC=1;NS=8438;AC_Hom=0;AC_Het=1;AC_Hemi=0;MAF=5.92557e-05;HWE=1;NFAM=1
14	77539879	122083	N	<DEL>	593.58	PASS	SVTYPE=DEL;POS=77539879;SVLEN=-1978;END=77541857;STRANDS=+-:26;IMPRECISE;CIPOS=-30,189;CIEND=-92,30;CIPOS95=-26,26;CIEND95=-28,28;SU=26;PE=26;SR=0;ALG=PROD;AF=0.0001188;NSAMP=2;MSQ=296.79;AN=16834;AC=2;NS=8438;AC_Hom=0;AC_Het=2;AC_Hemi=0;MAF=0.000118511;HWE=1;NFAM=1
14	77544217	122084	N	<DEL>	833.1	PASS	SVTYPE=DEL;POS=77544217;SVLEN=-3994;END=77548211;STRANDS=+-:24;IMPRECISE;CIPOS=-73,325;CIEND=-428,26;CIPOS95=-48,48;CIEND95=-183,26;SU=24;PE=22;SR=2;ALG=PROD;AF=0.0001188;NSAMP=2;MSQ=416.55;AN=16834;AC=2;NS=8438;AC_Hom=0;AC_Het=2;AC_Hemi=0;MAF=0.000118511;HWE=1;NFAM=1
14	77599141	70678_2	N	[8:22253899[N	366.11	LOW	SVTYPE=BND;POS=77599141;STRANDS=--:4;CIPOS=-9,8;CIEND=-9,8;CIPOS95=0,0;CIEND95=0,0;MATEID=70678_1;EVENT=70678;SECONDARY;SU=4;PE=0;SR=4;ALG=PROD;AF=0.00196;NSAMP=33;MSQ=9.4;AN=16834;AC=33;NS=8438;AC_Hom=0;AC_Het=33;AC_Hemi=0;MAF=0.00195544;HWE=1;NFAM=33
14	77637454	15091_2	N	[11:17037425[N	287.81	LOW	SVTYPE=BND;POS=77637454;STRANDS=--:20;CIPOS=-9,8;CIEND=-9,8;CIPOS95=0,0;CIEND95=0,0;MATEID=15091_1;EVENT=15091;SECONDARY;SU=20;PE=0;SR=20;ALG=PROD;AF=0.0006534;NSAMP=11;MSQ=25.02;AN=16834;AC=11;NS=8438;AC_Hom=0;AC_Het=11;AC_Hemi=0;MAF=0.000651813;HWE=1;NFAM=11
14	77644320	122086_1	N	N[14:77644785[	48.27	LOW	SVTYPE=BND;POS=77644320;STRANDS=+-:4;CIPOS=-9,8;CIEND=-9,8;CIPOS95=0,0;CIEND95=0,0;MATEID=122086_2;EVENT=122086;SU=4;PE=0;SR=4;ALG=PROD;AF=0.0001188;NSAMP=2;MSQ=19.43;AN=16834;AC=2;NS=8438;AC_Hom=0;AC_Het=2;AC_Hemi=0;MAF=0.000118511;HWE=1;NFAM=2
14	77644687	122087_1	N	N[14:77644789[	1922.79	LOW	SVTYPE=BND;POS=77644687;STRANDS=+-:4;IMPRECISE;CIPOS=-9,8;CIEND=-7,8;CIPOS95=0,0;CIEND95=-1,3;MATEID=122087_2;EVENT=122087;SU=4;PE=0;SR=4;ALG=PROD;AF=0.006713;NSAMP=113;MSQ=14.82;AN=16834;AC=113;NS=8438;AC_Hom=0;AC_Het=113;AC_Hemi=0;MAF=0.0066959;HWE=1;NFAM=113
14	77644695	39945_2	N	[3:41332929[N	10175.2	LOW	SVTYPE=BND;POS=77644695;STRANDS=--:248;CIPOS=-10,3;CIEND=-4,9;CIPOS95=0,0;CIEND95=0,0;MATEID=39945_1;EVENT=39945;SECONDARY;SU=248;PE=203;SR=45;ALG=PROD;AF=0.02418;NSAMP=407;MSQ=23.88;AN=16834;AC=407;NS=8438;AC_Hom=0;AC_Het=407;AC_Hemi=0;MAF=0.0241171;HWE=0.0166078;NFAM=397
14	77644753	39944_2	N	N]3:41332951]	736.79	LOW	SVTYPE=BND;POS=77644753;STRANDS=++:2103;CIPOS=0,0;CIEND=0,0;CIPOS95=0,0;CIEND95=0,0;MATEID=39944_1;EVENT=39944;SECONDARY;SU=2103;PE=32;SR=2071;ALG=PROD;AF=0.001485;NSAMP=25;MSQ=28.72;AN=16834;AC=25;NS=8438;AC_Hom=0;AC_Het=25;AC_Hemi=0;MAF=0.00148139;HWE=1;NFAM=25
14	77644785	122086_2	N	]14:77644320]N	48.27	LOW	SVTYPE=BND;POS=77644320;STRANDS=+-:4;CIPOS=-9,8;CIEND=-9,8;CIPOS95=0,0;CIEND95=0,0;MATEID=122086_1;EVENT=122086;SECONDARY;SU=4;PE=0;SR=4;ALG=PROD;AF=0.0001188;NSAMP=2;MSQ=19.43;AN=16834;AC=2;NS=8438;AC_Hom=0;AC_Het=2;AC_Hemi=0;MAF=0.000118511;HWE=1;NFAM=2
14	77644789	122087_2	N	]14:77644687]N	1922.79	LOW	SVTYPE=BND;POS=77644687;STRANDS=+-:4;IMPRECISE;CIPOS=-7,8;CIEND=-9,8;CIPOS95=-1,3;CIEND95=0,0;MATEID=122087_1;EVENT=122087;SECONDARY;SU=4;PE=0;SR=4;ALG=PROD;AF=0.006713;NSAMP=113;MSQ=14.82;AN=16834;AC=113;NS=8438;AC_Hom=0;AC_Het=113;AC_Hemi=0;MAF=0.0066959;HWE=1;NFAM=113
14	77644813	17317_2	N	N]12:126842534]	6434.58	LOW	SVTYPE=BND;POS=77644813;STRANDS=++:13;CIPOS=-29,28;CIEND=-29,28;CIPOS95=0,0;CIEND95=0,0;MATEID=17317_1;EVENT=17317;SECONDARY;SU=13;PE=0;SR=13;ALG=PROD;AF=0.01354;NSAMP=228;MSQ=27.27;AN=16834;AC=228;NS=8438;AC_Hom=0;AC_Het=228;AC_Hemi=0;MAF=0.0135103;HWE=0.409274;NFAM=225
14	77644841	122088_1	N	N[14:77644932[	486.69	LOW	SVTYPE=BND;POS=77644841;STRANDS=+-:21;CIPOS=-27,30;CIEND=-29,28;CIPOS95=0,0;CIEND95=0,0;MATEID=122088_2;EVENT=122088;SU=21;PE=0;SR=21;ALG=PROD;AF=0.0001782;NSAMP=3;MSQ=161.83;AN=16834;AC=3;NS=8438;AC_Hom=0;AC_Het=3;AC_Hemi=0;MAF=0.000177767;HWE=1;NFAM=3
14	77644932	122088_2	N	]14:77644841]N	486.69	LOW	SVTYPE=BND;POS=77644841;STRANDS=+-:21;CIPOS=-29,28;CIEND=-27,30;CIPOS95=0,0;CIEND95=0,0;MATEID=122088_1;EVENT=122088;SECONDARY;SU=21;PE=0;SR=21;ALG=PROD;AF=0.0001782;NSAMP=3;MSQ=161.83;AN=16834;AC=3;NS=8438;AC_Hom=0;AC_Het=3;AC_Hemi=0;MAF=0.000177767;HWE=1;NFAM=3
14	77645461	21927_1	N	]X:11192590]N	104.93	LOW	SVTYPE=BND;POS=77645461;STRANDS=-+:4;IMPRECISE;CIPOS=-455,8;CIEND=-10,388;CIPOS95=-177,1;CIEND95=0,140;MATEID=21927_2;EVENT=21927;SU=4;PE=4;SR=0;ALG=PROD;AF=0.0001188;NSAMP=2;MSQ=52.45;AN=16834;AC=2;NS=8438;AC_Hom=0;AC_Het=2;AC_Hemi=0;MAF=0.000118511;HWE=1;NFAM=2
14	77645473	54572_2	N	[5:43063391[N	10168.3	LOW	SVTYPE=BND;POS=77645473;STRANDS=--:16,++:4;IMPRECISE;CIPOS=-49,592;CIEND=-227,261;CIPOS95=-49,238;CIEND95=-162,162;MATEID=54572_1;EVENT=54572;SECONDARY;SU=20;PE=19;SR=1;ALG=SUM;AF=0.02133;NSAMP=359;MSQ=27.55;AN=16834;AC=359;NS=8438;AC_Hom=0;AC_Het=359;AC_Hemi=0;MAF=0.0212728;HWE=0.0345031;NFAM=358
14	77645573	54573_2	N	N]5:122088352]	95.38	LOW	SVTYPE=BND;POS=77645573;STRANDS=++:4;IMPRECISE;CIPOS=-50,332;CIEND=-50,379;CIPOS95=-50,182;CIEND95=-50,132;MATEID=54573_1;EVENT=54573;SECONDARY;SU=4;PE=4;SR=0;ALG=PROD;AF=0.0001782;NSAMP=3;MSQ=29.36;AN=16834;AC=3;NS=8438;AC_Hom=0;AC_Het=3;AC_Hemi=0;MAF=0.000177767;HWE=1;NFAM=3
14	77653120	60283_2	N	[6:101109201[N	22.52	LOW	SVTYPE=BND;POS=77653120;STRANDS=--:4;CIPOS=-9,8;CIEND=-9,8;CIPOS95=0,0;CIEND95=0,0;MATEID=60283_1;EVENT=60283;SECONDARY;SU=4;PE=0;SR=4;ALG=PROD;AF=0.0001188;NSAMP=2;MSQ=8.35;AN=16834;AC=2;NS=8438;AC_Hom=0;AC_Het=2;AC_Hemi=0;MAF=0.000118511;HWE=1;NFAM=2
14	77653844	122089_1	N	N[14:77653989[	134.83	LOW	SVTYPE=BND;POS=77653844;STRANDS=+-:7;CIPOS=-5,4;CIEND=-5,4;CIPOS95=0,0;CIEND95=0,0;MATEID=122089_2;EVENT=122089;SU=7;PE=0;SR=7;ALG=PROD;AF=5.94e-05;NSAMP=1;MSQ=134.76;AN=16834;AC=1;NS=8438;AC_Hom=0;AC_Het=1;AC_Hemi=0;MAF=5.92557e-05;HWE=1;NFAM=1
14	77653989	122089_2	N	]14:77653844]N	134.83	LOW	SVTYPE=BND;POS=77653844;STRANDS=+-:7;CIPOS=-5,4;CIEND=-5,4;CIPOS95=0,0;CIEND95=0,0;MATEID=122089_1;EVENT=122089;SECONDARY;SU=7;PE=0;SR=7;ALG=PROD;AF=5.94e-05;NSAMP=1;MSQ=134.76;AN=16834;AC=1;NS=8438;AC_Hom=0;AC_Het=1;AC_Hemi=0;MAF=5.92557e-05;HWE=1;NFAM=1
14	77687189	262501_1	N	]14:77687737]N	3824.57	LOW	SVTYPE=BND;POS=77687189;STRANDS=-+:4;CIPOS=-9,8;CIEND=-9,8;CIPOS95=0,0;CIEND95=0,0;MATEID=262501_2;EVENT=262501;SU=4;PE=0;SR=4;ALG=PROD;AF=0.02038;NSAMP=340;MSQ=9.67;AN=16832;AC=343;NS=8437;AC_Hom=6;AC_Het=338;AC_Hemi=0;MAF=0.0203864;HWE=1;NFAM=330
14	77687434	122093_1	N	N[14:77687619[	1.43307e+06	PASS	SVTYPE=BND;POS=77687434;STRANDS=+-:25;IMPRECISE;CIPOS=-129,50;CIEND=-119,69;CIPOS95=-80,50;CIEND95=-70,69;MATEID=122093_2;EVENT=122093;SU=25;PE=20;SR=5;ALG=SUM;AF=0.5566;NSAMP=5509;MSQ=259.36;RETAINED;AN=16598;AC=9239;NS=8319;AC_Hom=7484;AC_Het=1784;AC_Hemi=0;MAF=0.442962;HWE=0;NFAM=4673
14	77687619	122093_2	N	]14:77687434]N	1.43307e+06	PASS	SVTYPE=BND;POS=77687434;STRANDS=+-:25;IMPRECISE;CIPOS=-119,69;CIEND=-129,50;CIPOS95=-70,69;CIEND95=-80,50;MATEID=122093_1;EVENT=122093;SECONDARY;SU=25;PE=20;SR=5;ALG=SUM;AF=0.5566;NSAMP=5509;MSQ=259.36;RETAINED;AN=16598;AC=9239;NS=8319;AC_Hom=7484;AC_Het=1784;AC_Hemi=0;MAF=0.442962;HWE=0;NFAM=4673
14	77687737	262501_2	N	N[14:77687189[	3824.57	LOW	SVTYPE=BND;POS=77687189;STRANDS=-+:4;CIPOS=-9,8;CIEND=-9,8;CIPOS95=0,0;CIEND95=0,0;MATEID=262501_1;EVENT=262501;SECONDARY;SU=4;PE=0;SR=4;ALG=PROD;AF=0.02038;NSAMP=340;MSQ=9.67;AN=16832;AC=343;NS=8437;AC_Hom=6;AC_Het=338;AC_Hemi=0;MAF=0.0203864;HWE=1;NFAM=330
14	77702422	262502_1	N	]14:77702785]N	16494.7	LOW	SVTYPE=BND;POS=77702422;STRANDS=-+:5;IMPRECISE;CIPOS=-10,10;CIEND=-8,6;CIPOS95=0,0;CIEND95=-1,0;MATEID=262502_2;EVENT=262502;SU=5;PE=0;SR=5;ALG=PROD;AF=0.07341;NSAMP=1193;MSQ=12.9;AN=16824;AC=1235;NS=8433;AC_Hom=84;AC_Het=1153;AC_Hemi=0;MAF=0.0733428;HWE=0.688351;NFAM=1148
14	77702514	122103_1	N	N[14:77702725[	52390.8	LOW	SVTYPE=BND;POS=77702514;STRANDS=+-:16;CIPOS=-40,47;CIEND=-49,48;CIPOS95=0,0;CIEND95=0,0;MATEID=122103_2;EVENT=122103;SU=16;PE=0;SR=16;ALG=PROD;AF=0.1019;NSAMP=1691;MSQ=30.45;AN=16806;AC=1712;NS=8424;AC_Hom=42;AC_Het=1674;AC_Hemi=0;MAF=0.101852;HWE=8.06579e-20;NFAM=1594
14	77702725	122103_2	N	]14:77702514]N	52390.8	LOW	SVTYPE=BND;POS=77702514;STRANDS=+-:16;CIPOS=-49,48;CIEND=-40,47;CIPOS95=0,0;CIEND95=0,0;MATEID=122103_1;EVENT=122103;SECONDARY;SU=16;PE=0;SR=16;ALG=PROD;AF=0.1019;NSAMP=1691;MSQ=30.45;AN=16806;AC=1712;NS=8424;AC_Hom=42;AC_Het=1674;AC_Hemi=0;MAF=0.101852;HWE=8.06579e-20;NFAM=1594
14	77702785	262502_2	N	N[14:77702422[	16494.7	LOW	SVTYPE=BND;POS=77702422;STRANDS=-+:5;IMPRECISE;CIPOS=-8,6;CIEND=-10,10;CIPOS95=-1,0;CIEND95=0,0;MATEID=262502_1;EVENT=262502;SECONDARY;SU=5;PE=0;SR=5;ALG=PROD;AF=0.07341;NSAMP=1193;MSQ=12.9;AN=16824;AC=1235;NS=8433;AC_Hom=84;AC_Het=1153;AC_Hemi=0;MAF=0.0733428;HWE=0.688351;NFAM=1148
14	77731300	122104_1	N	N[14:77731537[	531.9	LOW	SVTYPE=BND;POS=77731300;STRANDS=+-:4;IMPRECISE;CIPOS=-10,155;CIEND=-206,10;CIPOS95=-3,47;CIEND95=-95,2;MATEID=122104_2;EVENT=122104;SU=4;PE=4;SR=0;ALG=PROD;AF=0.001723;NSAMP=29;MSQ=16.65;AN=16834;AC=29;NS=8438;AC_Hom=0;AC_Het=29;AC_Hemi=0;MAF=0.00171842;HWE=1;NFAM=29
14	77731537	122104_2	N	]14:77731300]N	531.9	LOW	SVTYPE=BND;POS=77731300;STRANDS=+-:4;IMPRECISE;CIPOS=-206,10;CIEND=-10,155;CIPOS95=-95,2;CIEND95=-3,47;MATEID=122104_1;EVENT=122104;SECONDARY;SU=4;PE=4;SR=0;ALG=PROD;AF=0.001723;NSAMP=29;MSQ=16.65;AN=16834;AC=29;NS=8438;AC_Hom=0;AC_Het=29;AC_Hemi=0;MAF=0.00171842;HWE=1;NFAM=29
14	77817636	122105	N	<DEL>	179.72	PASS	SVTYPE=DEL;POS=77817636;SVLEN=-1165;END=77818801;STRANDS=+-:11;IMPRECISE;CIPOS=-10,210;CIEND=-142,10;CIPOS95=-1,39;CIEND95=-65,2;SU=11;PE=11;SR=0;ALG=PROD;AF=5.94e-05;NSAMP=1;MSQ=179.72;AN=16834;AC=1;NS=8438;AC_Hom=0;AC_Het=1;AC_Hemi=0;MAF=5.92557e-05;HWE=1;NFAM=1
14	77832316	298962_1	N	[14:77835275[N	515.3	PASS	SVTYPE=BND;POS=77832316;STRANDS=--:26;CIPOS=-2,0;CIEND=-10,10;CIPOS95=0,0;CIEND95=0,0;MATEID=298962_2;EVENT=298962;SU=26;PE=7;SR=19;ALG=PROD;AF=5.94e-05;NSAMP=1;MSQ=515.3;AN=16834;AC=1;NS=8438;AC_Hom=0;AC_Het=1;AC_Hemi=0;MAF=5.92557e-05;HWE=1;NFAM=1
14	77832403	298963_1	N	N]14:77833925]	383.29	PASS	SVTYPE=BND;POS=77832403;STRANDS=++:22;CIPOS=-7,10;CIEND=-9,10;CIPOS95=0,0;CIEND95=0,0;MATEID=298963_2;EVENT=298963;SU=22;PE=8;SR=14;ALG=PROD;AF=5.94e-05;NSAMP=1;MSQ=383.29;AN=16834;AC=1;NS=8438;AC_Hom=0;AC_Het=1;AC_Hemi=0;MAF=5.92557e-05;HWE=1;NFAM=1
14	77833924	122106	N	<DEL>	203.57	PASS	SVTYPE=DEL;POS=77833924;SVLEN=-1350;END=77835274;STRANDS=+-:7;IMPRECISE;CIPOS=-8,343;CIEND=-347,6;CIPOS95=0,105;CIEND95=-104,0;SU=7;PE=7;SR=0;ALG=PROD;AF=5.94e-05;NSAMP=1;MSQ=203.57;AN=16834;AC=1;NS=8438;AC_Hom=0;AC_Het=1;AC_Hemi=0;MAF=5.92557e-05;HWE=1;NFAM=1
14	77833925	298963_2	N	N]14:77832403]	383.29	PASS	SVTYPE=BND;POS=77833925;STRANDS=++:22;CIPOS=-9,10;CIEND=-7,10;CIPOS95=0,0;CIEND95=0,0;MATEID=298963_1;EVENT=298963;SECONDARY;SU=22;PE=8;SR=14;ALG=PROD;AF=5.94e-05;NSAMP=1;MSQ=383.29;AN=16834;AC=1;NS=8438;AC_Hom=0;AC_Het=1;AC_Hemi=0;MAF=5.92557e-05;HWE=1;NFAM=1
14	77835275	298962_2	N	[14:77832316[N	515.3	PASS	SVTYPE=BND;POS=77835275;STRANDS=--:26;CIPOS=-10,10;CIEND=-2,0;CIPOS95=0,0;CIEND95=0,0;MATEID=298962_1;EVENT=298962;SECONDARY;SU=26;PE=7;SR=19;ALG=PROD;AF=5.94e-05;NSAMP=1;MSQ=515.3;AN=16834;AC=1;NS=8438;AC_Hom=0;AC_Het=1;AC_Hemi=0;MAF=5.92557e-05;HWE=1;NFAM=1
14	77845934	122107	N	<DEL>	173.77	PASS	SVTYPE=DEL;POS=77845934;SVLEN=-11893;END=77857827;STRANDS=+-:8;IMPRECISE;CIPOS=-8,10;CIEND=-10,9;CIPOS95=-1,1;CIEND95=-1,1;SU=8;PE=6;SR=2;ALG=PROD;AF=5.94e-05;NSAMP=1;MSQ=173.77;AN=16834;AC=1;NS=8438;AC_Hom=0;AC_Het=1;AC_Hemi=0;MAF=5.92557e-05;HWE=1;NFAM=1
14	77851791	262503	N	<DUP>	4284.94	PASS	SVTYPE=DUP;POS=77851791;SVLEN=7406;END=77859197;STRANDS=-+:475;IMPRECISE;CIPOS=-175,6;CIEND=-10,118;CIPOS95=-3,3;CIEND95=-1,1;SU=475;PE=475;SR=0;ALG=PROD;AF=0.003564;NSAMP=56;MSQ=76.47;AN=16834;AC=60;NS=8438;AC_Hom=8;AC_Het=52;AC_Hemi=0;MAF=0.00355534;HWE=3.11303e-06;NFAM=56
14	77857098	122108	N	<DEL>	305.78	PASS	SVTYPE=DEL;POS=77857098;SVLEN=-2468;END=77859566;STRANDS=+-:14;IMPRECISE;CIPOS=-10,252;CIEND=-86,10;CIPOS95=-2,57;CIEND95=-33,3;SU=14;PE=14;SR=0;ALG=PROD;AF=5.94e-05;NSAMP=1;MSQ=305.78;AN=16834;AC=1;NS=8438;AC_Hom=0;AC_Het=1;AC_Hemi=0;MAF=5.92557e-05;HWE=1;NFAM=1
14	77857455	122109	N	<DEL>	425.63	PASS	SVTYPE=DEL;POS=77857455;SVLEN=-4915;END=77862370;STRANDS=+-:18;CIPOS=-4,4;CIEND=-10,10;CIPOS95=0,0;CIEND95=0,0;SU=18;PE=11;SR=7;ALG=PROD;AF=5.94e-05;NSAMP=1;MSQ=425.63;AN=16834;AC=1;NS=8438;AC_Hom=0;AC_Het=1;AC_Hemi=0;MAF=5.92557e-05;HWE=1;NFAM=1
14	77861040	298964_1	N	[14:102625293[N	44.83	LOW	SVTYPE=BND;POS=77861040;STRANDS=--:5;IMPRECISE;CIPOS=-423,10;CIEND=-234,10;CIPOS95=-151,0;CIEND95=-117,1;MATEID=298964_2;EVENT=298964;SU=5;PE=5;SR=0;ALG=PROD;AF=5.94e-05;NSAMP=1;MSQ=44.83;AN=16834;AC=1;NS=8438;AC_Hom=0;AC_Het=1;AC_Hemi=0;MAF=5.92557e-05;HWE=1;NFAM=1
14	77883105	60284_2	N	N[6:154585034[	47654	LOW	SVTYPE=BND;POS=77883105;STRANDS=-+:58;IMPRECISE;CIPOS=-15,475;CIEND=-213,50;CIPOS95=-15,87;CIEND95=-24,24;MATEID=60284_1;EVENT=60284;SECONDARY;SU=58;PE=58;SR=0;ALG=PROD;AF=0.06724;NSAMP=1132;MSQ=41.52;AN=16834;AC=1132;NS=8438;AC_Hom=0;AC_Het=1134;AC_Hemi=0;MAF=0.067196;HWE=2.75683e-18;NFAM=1063
14	77883132	121997_2	N	]14:76391402]N	540.74	LOW	SVTYPE=BND;POS=76391402;STRANDS=+-:37;IMPRECISE;CIPOS=-141,47;CIEND=-50,351;CIPOS95=-28,28;CIEND95=-50,68;MATEID=121997_1;EVENT=121997;SECONDARY;SU=37;PE=37;SR=0;ALG=PROD;AF=0.0003564;NSAMP=6;MSQ=89.58;AN=16834;AC=6;NS=8438;AC_Hom=0;AC_Het=6;AC_Hemi=0;MAF=0.000355534;HWE=1;NFAM=6
14	77885580	122110_1	N	N[14:77885699[	7.31	LOW	SVTYPE=BND;POS=77885580;STRANDS=+-:4;CIPOS=-9,8;CIEND=-9,8;CIPOS95=0,0;CIEND95=0,0;MATEID=122110_2;EVENT=122110;SU=4;PE=0;SR=4;ALG=PROD;AF=5.94e-05;NSAMP=1;MSQ=6.83;AN=16834;AC=1;NS=8438;AC_Hom=0;AC_Het=1;AC_Hemi=0;MAF=5.92557e-05;HWE=1;NFAM=1
14	77885699	122110_2	N	]14:77885580]N	7.31	LOW	SVTYPE=BND;POS=77885580;STRANDS=+-:4;CIPOS=-9,8;CIEND=-9,8;CIPOS95=0,0;CIEND95=0,0;MATEID=122110_1;EVENT=122110;SECONDARY;SU=4;PE=0;SR=4;ALG=PROD;AF=5.94e-05;NSAMP=1;MSQ=6.83;AN=16834;AC=1;NS=8438;AC_Hom=0;AC_Het=1;AC_Hemi=0;MAF=5.92557e-05;HWE=1;NFAM=1
14	77904630	122111	N	<DEL>	224.68	PASS	SVTYPE=DEL;POS=77904630;SVLEN=-600;END=77905230;STRANDS=+-:12;CIPOS=-9,10;CIEND=-10,10;CIPOS95=0,0;CIEND95=0,0;SU=12;PE=5;SR=7;ALG=PROD;AF=5.94e-05;NSAMP=1;MSQ=224.68;AN=16834;AC=1;NS=8438;AC_Hom=0;AC_Het=1;AC_Hemi=0;MAF=5.92557e-05;HWE=1;NFAM=1
14	77926811	122112_1	N	N[14:77927689[	104512	LOW	SVTYPE=BND;POS=77926811;STRANDS=+-:4;IMPRECISE;CIPOS=-10,342;CIEND=-259,10;CIPOS95=-2,101;CIEND95=-127,2;MATEID=122112_2;EVENT=122112;SU=4;PE=4;SR=0;ALG=PROD;AF=0.09831;NSAMP=1655;MSQ=62.59;AN=16834;AC=1655;NS=8438;AC_Hom=0;AC_Het=1661;AC_Hemi=0;MAF=0.0984238;HWE=7.00537e-40;NFAM=1507
14	77926813	17318_2	N	N[12:96044492[	62749.7	LOW	SVTYPE=BND;POS=77926813;STRANDS=-+:4;IMPRECISE;CIPOS=-10,10;CIEND=-10,7;CIPOS95=-1,1;CIEND95=-1,0;MATEID=17318_1;EVENT=17318;SECONDARY;SU=4;PE=2;SR=2;ALG=PROD;AF=0.07847;NSAMP=1320;MSQ=47.03;AN=16834;AC=1321;NS=8438;AC_Hom=2;AC_Het=1323;AC_Hemi=0;MAF=0.0785139;HWE=3.62604e-23;NFAM=1224
14	77927689	122112_2	N	]14:77926811]N	104512	LOW	SVTYPE=BND;POS=77926811;STRANDS=+-:4;IMPRECISE;CIPOS=-259,10;CIEND=-10,342;CIPOS95=-127,2;CIEND95=-2,101;MATEID=122112_1;EVENT=122112;SECONDARY;SU=4;PE=4;SR=0;ALG=PROD;AF=0.09831;NSAMP=1655;MSQ=62.59;AN=16834;AC=1655;NS=8438;AC_Hom=0;AC_Het=1661;AC_Hemi=0;MAF=0.0984238;HWE=7.00537e-40;NFAM=1507
14	77937335	21887_1	N	[X:825573[N	154.68	LOW	SVTYPE=BND;POS=77937335;STRANDS=--:4;IMPRECISE;CIPOS=-436,10;CIEND=-212,10;CIPOS95=-126,1;CIEND95=-92,2;MATEID=21887_2;EVENT=21887;SU=4;PE=4;SR=0;ALG=PROD;AF=0.0004752;NSAMP=8;MSQ=17.42;AN=16834;AC=8;NS=8438;AC_Hom=0;AC_Het=8;AC_Hemi=0;MAF=0.000474046;HWE=1;NFAM=8
14	77952994	122113	N	<DEL>	362.63	PASS	SVTYPE=DEL;POS=77952994;SVLEN=-1988;END=77954982;STRANDS=+-:15;CIPOS=-7,10;CIEND=-7,3;CIPOS95=0,0;CIEND95=0,0;SU=15;PE=10;SR=5;ALG=PROD;AF=5.94e-05;NSAMP=1;MSQ=362.63;AN=16834;AC=1;NS=8438;AC_Hom=0;AC_Het=1;AC_Hemi=0;MAF=5.92557e-05;HWE=1;NFAM=1
14	77959500	17319_2	N	[12:123386947[N	76229	LOW	SVTYPE=BND;POS=77959500;STRANDS=--:70;CIPOS=-9,8;CIEND=-9,8;CIPOS95=0,0;CIEND95=0,0;MATEID=17319_1;EVENT=17319;SECONDARY;SU=70;PE=0;SR=70;ALG=PROD;AF=0.1389;NSAMP=2338;MSQ=31.95;AN=16834;AC=2338;NS=8438;AC_Hom=0;AC_Het=2346;AC_Hemi=0;MAF=0.139014;HWE=0;NFAM=2134
14	77959628	122114	N	<DEL>	119.73	PASS	SVTYPE=DEL;POS=77959628;SVLEN=-1821;END=77961449;STRANDS=+-:8;IMPRECISE;CIPOS=-10,265;CIEND=-140,10;CIPOS95=-2,54;CIEND95=-60,2;SU=8;PE=8;SR=0;ALG=PROD;AF=5.94e-05;NSAMP=1;MSQ=119.73;AN=16834;AC=1;NS=8438;AC_Hom=0;AC_Het=1;AC_Hemi=0;MAF=5.92557e-05;HWE=1;NFAM=1
14	77964176	60285_2	N	N[6:30345979[	1602.53	LOW	SVTYPE=BND;POS=77964176;STRANDS=-+:4;IMPRECISE;CIPOS=-9,530;CIEND=-287,10;CIPOS95=-1,184;CIEND95=-142,1;MATEID=60285_1;EVENT=60285;SECONDARY;SU=4;PE=4;SR=0;ALG=PROD;AF=0.003624;NSAMP=61;MSQ=25.36;AN=16834;AC=61;NS=8438;AC_Hom=0;AC_Het=61;AC_Hemi=0;MAF=0.0036146;HWE=1;NFAM=61
14	77965267	122115_1	N	N[14:77965611[	15.81	LOW	SVTYPE=BND;POS=77965267;STRANDS=+-:4;IMPRECISE;CIPOS=-9,8;CIEND=-9,8;CIPOS95=0,0;CIEND95=0,1;MATEID=122115_2;EVENT=122115;SU=4;PE=0;SR=4;ALG=PROD;AF=0.0001188;NSAMP=2;MSQ=5.71;AN=16834;AC=2;NS=8438;AC_Hom=0;AC_Het=2;AC_Hemi=0;MAF=0.000118511;HWE=1;NFAM=2
14	77965611	122115_2	N	]14:77965267]N	15.81	LOW	SVTYPE=BND;POS=77965267;STRANDS=+-:4;IMPRECISE;CIPOS=-9,8;CIEND=-9,8;CIPOS95=0,1;CIEND95=0,0;MATEID=122115_1;EVENT=122115;SECONDARY;SU=4;PE=0;SR=4;ALG=PROD;AF=0.0001188;NSAMP=2;MSQ=5.71;AN=16834;AC=2;NS=8438;AC_Hom=0;AC_Het=2;AC_Hemi=0;MAF=0.000118511;HWE=1;NFAM=2
14	77973801	70680_2	N	]8:103436006]N	8048.23	LOW	SVTYPE=BND;POS=77973801;STRANDS=+-:688;CIPOS=-1,1;CIEND=-1,1;CIPOS95=0,0;CIEND95=0,0;MATEID=70680_1;EVENT=70680;SECONDARY;SU=688;PE=0;SR=688;ALG=PROD;AF=0.02192;NSAMP=369;MSQ=20.68;AN=16834;AC=369;NS=8438;AC_Hom=0;AC_Het=369;AC_Hemi=0;MAF=0.0218654;HWE=0.0358326;NFAM=358
14	77997788	2345_2	N	N]1:64704802]	553.12	LOW	SVTYPE=BND;POS=77997788;STRANDS=++:4;CIPOS=-9,8;CIEND=-9,8;CIPOS95=0,0;CIEND95=0,0;MATEID=2345_1;EVENT=2345;SECONDARY;SU=4;PE=0;SR=4;ALG=PROD;AF=0.001307;NSAMP=22;MSQ=23.86;AN=16834;AC=22;NS=8438;AC_Hom=0;AC_Het=22;AC_Hemi=0;MAF=0.00130363;HWE=1;NFAM=22
14	77997788	60286_2	N	N[6:38009407[	152.16	LOW	SVTYPE=BND;POS=77997788;STRANDS=-+:4;IMPRECISE;CIPOS=-10,9;CIEND=-10,10;CIPOS95=-3,3;CIEND95=-3,0;MATEID=60286_1;EVENT=60286;SECONDARY;SU=4;PE=3;SR=1;ALG=PROD;AF=0.000594;NSAMP=10;MSQ=13.92;AN=16834;AC=10;NS=8438;AC_Hom=0;AC_Het=10;AC_Hemi=0;MAF=0.000592557;HWE=1;NFAM=10
14	78000544	122116_1	N	N[14:78000931[	268948	LOW	SVTYPE=BND;POS=78000544;STRANDS=+-:4;IMPRECISE;CIPOS=0,1;CIEND=-7,9;CIPOS95=0,2;CIEND95=0,3;MATEID=122116_2;EVENT=122116;SU=4;PE=0;SR=4;ALG=PROD;AF=0.2716;NSAMP=4561;MSQ=58.56;AN=16834;AC=4572;NS=8438;AC_Hom=22;AC_Het=4566;AC_Hemi=0;MAF=0.271865;HWE=0;NFAM=4041
14	78000931	122116_2	N	]14:78000544]N	268948	LOW	SVTYPE=BND;POS=78000544;STRANDS=+-:4;IMPRECISE;CIPOS=-7,9;CIEND=0,1;CIPOS95=0,3;CIEND95=0,2;MATEID=122116_1;EVENT=122116;SECONDARY;SU=4;PE=0;SR=4;ALG=PROD;AF=0.2716;NSAMP=4561;MSQ=58.56;AN=16834;AC=4572;NS=8438;AC_Hom=22;AC_Het=4566;AC_Hemi=0;MAF=0.271865;HWE=0;NFAM=4041
14	78000948	17320_2	N	N[12:27749004[	13567.3	LOW	SVTYPE=BND;POS=78000948;STRANDS=-+:4;CIPOS=-9,8;CIEND=-9,8;CIPOS95=0,0;CIEND95=0,0;MATEID=17320_1;EVENT=17320;SECONDARY;SU=4;PE=0;SR=4;ALG=PROD;AF=0.02988;NSAMP=503;MSQ=25.99;AN=16834;AC=503;NS=8438;AC_Hom=0;AC_Het=504;AC_Hemi=0;MAF=0.0298649;HWE=0.00094982;NFAM=498
14	78030797	21332_1	N	N]17:71230931]	26335.6	LOW	SVTYPE=BND;POS=78030797;STRANDS=++:5;CIPOS=-10,10;CIEND=-10,10;CIPOS95=0,0;CIEND95=0,0;MATEID=21332_2;EVENT=21332;SU=5;PE=0;SR=5;ALG=PROD;AF=0.04045;NSAMP=681;MSQ=37.95;AN=16834;AC=681;NS=8438;AC_Hom=0;AC_Het=684;AC_Hemi=0;MAF=0.0405309;HWE=8.707e-07;NFAM=645
14	78032952	122117	N	<DEL>	296.63	PASS	SVTYPE=DEL;POS=78032952;SVLEN=-472;END=78033424;STRANDS=+-:13;IMPRECISE;CIPOS=-10,223;CIEND=-146,10;CIPOS95=-2,55;CIEND95=-68,2;SU=13;PE=13;SR=0;ALG=PROD;AF=5.94e-05;NSAMP=1;MSQ=296.63;AN=16834;AC=1;NS=8438;AC_Hom=0;AC_Het=1;AC_Hemi=0;MAF=5.92557e-05;HWE=1;NFAM=1
14	78036174	20878_1	N	N]15:66094530]	633.42	LOW	SVTYPE=BND;POS=78036174;STRANDS=++:20;CIPOS=-28,26;CIEND=-26,28;CIPOS95=0,0;CIEND95=0,0;MATEID=20878_2;EVENT=20878;SU=20;PE=9;SR=11;ALG=PROD;AF=0.0002382;NSAMP=4;MSQ=37.18;AN=16792;AC=4;NS=8417;AC_Hom=0;AC_Het=4;AC_Hemi=0;MAF=0.000237614;HWE=1;NFAM=4
14	78036174	20879_1	N	N]15:80297138]	17546.5	LOW	SVTYPE=BND;POS=78036174;STRANDS=++:1445;CIPOS=0,2;CIEND=0,3;CIPOS95=0,0;CIEND95=0,0;MATEID=20879_2;EVENT=20879;SU=1445;PE=544;SR=901;ALG=PROD;AF=0.02133;NSAMP=350;MSQ=47.03;AN=16780;AC=358;NS=8411;AC_Hom=16;AC_Het=342;AC_Hemi=0;MAF=0.0212817;HWE=0.0572436;NFAM=347
14	78036176	19373_2	N	N]13:41974143]	375270	LOW	SVTYPE=BND;POS=78036176;STRANDS=++:1093;CIPOS=0,5;CIEND=-1,4;CIPOS95=0,0;CIEND95=0,0;MATEID=19373_1;EVENT=19373;SECONDARY;SU=1093;PE=1063;SR=30;ALG=PROD;AF=0.3018;NSAMP=4409;MSQ=84.74;AN=16820;AC=5076;NS=8431;AC_Hom=1336;AC_Het=3751;AC_Hemi=0;MAF=0.301684;HWE=2.64348e-07;NFAM=3857
14	78036196	19482_2	N	[13:41974105[N	140520	LOW	SVTYPE=BND;POS=78036196;STRANDS=--:820;IMPRECISE;CIPOS=-145,10;CIEND=-226,0;CIPOS95=-1,1;CIEND95=-19,0;MATEID=19482_1;EVENT=19482;SECONDARY;SU=820;PE=820;SR=0;ALG=PROD;AF=0.1442;NSAMP=2272;MSQ=61.34;AN=16798;AC=2423;NS=8420;AC_Hom=302;AC_Het=2128;AC_Hemi=0;MAF=0.144299;HWE=0.0340296;NFAM=1958
14	78036196	21056_1	N	[15:80297080[N	18033.7	LOW	SVTYPE=BND;POS=78036196;STRANDS=--:231;IMPRECISE;CIPOS=-206,10;CIEND=-377,3;CIPOS95=-8,8;CIEND95=-47,3;MATEID=21056_2;EVENT=21056;SU=231;PE=231;SR=0;ALG=PROD;AF=0.02322;NSAMP=378;MSQ=44.73;AN=16752;AC=389;NS=8397;AC_Hom=22;AC_Het=367;AC_Hemi=0;MAF=0.023163;HWE=0.00536163;NFAM=376
14	78036203	21038_1	N	[15:66094492[N	216464	LOW	SVTYPE=BND;POS=78036203;STRANDS=--:9;IMPRECISE;CIPOS=-214,30;CIEND=-550,27;CIPOS95=-54,30;CIEND95=-148,27;MATEID=21038_2;EVENT=21038;SU=9;PE=9;SR=0;ALG=PROD;AF=0.3329;NSAMP=3927;MSQ=54.76;AN=16808;AC=5596;NS=8425;AC_Hom=3346;AC_Het=2265;AC_Hemi=0;MAF=0.332997;HWE=0;NFAM=3394
14	78036203	21903_1	N	N[X:2955129[	9368.42	LOW	SVTYPE=BND;POS=78036203;STRANDS=-+:6,+-:4;IMPRECISE;CIPOS=-60,324;CIEND=-608,30;CIPOS95=-60,74;CIEND95=-201,30;MATEID=21903_2;EVENT=21903;SU=10;PE=8;SR=2;ALG=PROD;AF=0.02103;NSAMP=347;MSQ=23.95;AN=16738;AC=352;NS=8390;AC_Hom=10;AC_Het=343;AC_Hemi=0;MAF=0.0210369;HWE=0.422792;NFAM=325
14	78039676	39948_2	N	[3:151906162[N	89.67	LOW	SVTYPE=BND;POS=78039676;STRANDS=--:9;IMPRECISE;CIPOS=-185,10;CIEND=-396,10;CIPOS95=-86,2;CIEND95=-136,1;MATEID=39948_1;EVENT=39948;SECONDARY;SU=9;PE=9;SR=0;ALG=PROD;AF=5.94e-05;NSAMP=1;MSQ=89.67;AN=16834;AC=1;NS=8438;AC_Hom=0;AC_Het=1;AC_Hemi=0;MAF=5.92557e-05;HWE=1;NFAM=1
14	78045126	70681_2	N	N]8:43036329]	146.8	LOW	SVTYPE=BND;POS=78045126;STRANDS=++:5;IMPRECISE;CIPOS=-10,440;CIEND=-10,462;CIPOS95=-1,143;CIEND95=-1,155;MATEID=70681_1;EVENT=70681;SECONDARY;SU=5;PE=5;SR=0;ALG=PROD;AF=0.000297;NSAMP=5;MSQ=28.86;AN=16834;AC=5;NS=8438;AC_Hom=0;AC_Het=5;AC_Hemi=0;MAF=0.000296279;HWE=1;NFAM=5
14	78045138	17321_2	N	]12:70597584]N	32510.2	LOW	SVTYPE=BND;POS=78045138;STRANDS=+-:152;CIPOS=-10,10;CIEND=-8,6;CIPOS95=0,0;CIEND95=0,0;MATEID=17321_1;EVENT=17321;SECONDARY;SU=152;PE=62;SR=90;ALG=PROD;AF=0.04369;NSAMP=672;MSQ=48;AN=16824;AC=735;NS=8433;AC_Hom=126;AC_Het=612;AC_Hemi=0;MAF=0.0437567;HWE=1.11235e-21;NFAM=638
14	78045153	21827_1	N	N[22:24195950[	23422.4	LOW	SVTYPE=BND;POS=78045153;STRANDS=+-:587;CIPOS=-5,4;CIEND=-3,1;CIPOS95=0,0;CIEND95=0,0;MATEID=21827_2;EVENT=21827;SU=587;PE=349;SR=238;ALG=PROD;AF=0.03195;NSAMP=504;MSQ=45.84;AN=16806;AC=537;NS=8424;AC_Hom=66;AC_Het=473;AC_Hemi=0;MAF=0.0319919;HWE=1.94193e-11;NFAM=466
14	78056098	21453_1	N	N]18:59713711]	9.36	LOW	SVTYPE=BND;POS=78056098;STRANDS=++:4;IMPRECISE;CIPOS=-8,10;CIEND=-6,10;CIPOS95=-1,1;CIEND95=-1,1;MATEID=21453_2;EVENT=21453;SU=4;PE=2;SR=2;ALG=PROD;AF=5.94e-05;NSAMP=1;MSQ=9.36;AN=16834;AC=1;NS=8438;AC_Hom=0;AC_Het=1;AC_Hemi=0;MAF=5.92557e-05;HWE=1;NFAM=1
14	78077887	74116_2	N	[9:82705874[N	35.75	LOW	SVTYPE=BND;POS=78077887;STRANDS=--:6;IMPRECISE;CIPOS=-399,7;CIEND=-403,7;CIPOS95=-133,0;CIEND95=-136,0;MATEID=74116_1;EVENT=74116;SECONDARY;SU=6;PE=6;SR=0;ALG=PROD;AF=5.94e-05;NSAMP=1;MSQ=35.75;AN=16834;AC=1;NS=8438;AC_Hom=0;AC_Het=1;AC_Hemi=0;MAF=5.92557e-05;HWE=1;NFAM=1
14	78078225	74117_2	N	N]9:82705890]	146.72	LOW	SVTYPE=BND;POS=78078225;STRANDS=++:14;CIPOS=-5,5;CIEND=-4,6;CIPOS95=0,0;CIEND95=0,0;MATEID=74117_1;EVENT=74117;SECONDARY;SU=14;PE=9;SR=5;ALG=PROD;AF=5.94e-05;NSAMP=1;MSQ=146.72;AN=16834;AC=1;NS=8438;AC_Hom=0;AC_Het=1;AC_Hemi=0;MAF=5.92557e-05;HWE=1;NFAM=1
14	78089796	122118	N	<DEL>	140.7	PASS	SVTYPE=DEL;POS=78089796;SVLEN=-6253;END=78096049;STRANDS=+-:10;IMPRECISE;CIPOS=-8,10;CIEND=-10,10;CIPOS95=-1,1;CIEND95=-1,0;SU=10;PE=7;SR=3;ALG=PROD;AF=5.94e-05;NSAMP=1;MSQ=140.7;AN=16834;AC=1;NS=8438;AC_Hom=0;AC_Het=1;AC_Hemi=0;MAF=5.92557e-05;HWE=1;NFAM=1
14	78096624	262504	N	<DUP>	1504.11	PASS	SVTYPE=DUP;POS=78096624;SVLEN=115375;END=78211999;STRANDS=-+:135;CIPOS=-3,1;CIEND=-5,6;CIPOS95=0,0;CIEND95=0,0;SU=135;PE=81;SR=54;ALG=PROD;AF=0.0004752;NSAMP=6;MSQ=250.61;AN=16834;AC=8;NS=8438;AC_Hom=4;AC_Het=4;AC_Hemi=0;MAF=0.000474046;HWE=7.37361e-07;NFAM=6
14	78109183	2346_2	N	[1:25186274[N	709.61	LOW	SVTYPE=BND;POS=78109183;STRANDS=--:61;IMPRECISE;CIPOS=-6,30;CIEND=-21,26;CIPOS95=-6,6;CIEND95=0,0;MATEID=2346_1;EVENT=2346;SECONDARY;SU=61;PE=52;SR=9;ALG=PROD;AF=0.0009505;NSAMP=16;MSQ=43.11;AN=16834;AC=16;NS=8438;AC_Hom=0;AC_Het=16;AC_Hemi=0;MAF=0.000948092;HWE=1;NFAM=16
14	78109272	2347_2	N	N]1:25186263]	4965.17	LOW	SVTYPE=BND;POS=78109272;STRANDS=++:501;CIPOS=-2,6;CIEND=-6,8;CIPOS95=0,0;CIEND95=0,0;MATEID=2347_1;EVENT=2347;SECONDARY;SU=501;PE=421;SR=80;ALG=PROD;AF=0.004336;NSAMP=73;MSQ=67.53;AN=16834;AC=73;NS=8438;AC_Hom=0;AC_Het=73;AC_Hemi=0;MAF=0.00432567;HWE=1;NFAM=73
14	78121070	122120_1	N	N[14:78121217[	1920.8	LOW	SVTYPE=BND;POS=78121070;STRANDS=+-:18;IMPRECISE;CIPOS=-49,45;CIEND=-38,37;CIPOS95=0,0;CIEND95=-1,1;MATEID=122120_2;EVENT=122120;SU=18;PE=0;SR=18;ALG=PROD;AF=0.004515;NSAMP=76;MSQ=23.16;AN=16834;AC=76;NS=8438;AC_Hom=0;AC_Het=76;AC_Hemi=0;MAF=0.00450344;HWE=1;NFAM=75
14	78121217	122120_2	N	]14:78121070]N	1920.8	LOW	SVTYPE=BND;POS=78121070;STRANDS=+-:18;IMPRECISE;CIPOS=-38,37;CIEND=-49,45;CIPOS95=-1,1;CIEND95=0,0;MATEID=122120_1;EVENT=122120;SECONDARY;SU=18;PE=0;SR=18;ALG=PROD;AF=0.004515;NSAMP=76;MSQ=23.16;AN=16834;AC=76;NS=8438;AC_Hom=0;AC_Het=76;AC_Hemi=0;MAF=0.00450344;HWE=1;NFAM=75
14	78122274	122121	N	<DEL>	143.84	PASS	SVTYPE=DEL;POS=78122274;SVLEN=-116;END=78122390;STRANDS=+-:5;IMPRECISE;CIPOS=-10,10;CIEND=-10,9;CIPOS95=-1,1;CIEND95=-1,1;SU=5;PE=2;SR=3;ALG=PROD;AF=5.94e-05;NSAMP=1;MSQ=143.84;AN=16834;AC=1;NS=8438;AC_Hom=0;AC_Het=1;AC_Hemi=0;MAF=5.92557e-05;HWE=1;NFAM=1
14	78124955	122122	N	<DEL>	752158	PASS	SVTYPE=DEL;POS=78124955;SVLEN=-107;END=78125062;STRANDS=+-:26622;CIPOS=0,0;CIEND=0,0;CIPOS95=0,0;CIEND95=0,0;SU=26622;PE=110;SR=26512;ALG=PROD;AF=0.176;NSAMP=2695;MSQ=278.27;AN=16834;AC=2963;NS=8438;AC_Hom=538;AC_Het=2433;AC_Hemi=0;MAF=0.176049;HWE=0.573538;NFAM=2314
14	78126019	122123	N	<DEL>	35.96	PASS	SVTYPE=DEL;POS=78126019;SVLEN=-148;END=78126167;STRANDS=+-:4;CIPOS=-9,8;CIEND=-9,8;CIPOS95=0,0;CIEND95=0,0;SU=4;PE=0;SR=4;ALG=PROD;AF=5.94e-05;NSAMP=1;MSQ=35.82;AN=16834;AC=1;NS=8438;AC_Hom=0;AC_Het=1;AC_Hemi=0;MAF=5.92557e-05;HWE=1;NFAM=1
14	78132101	298965_1	N	N]14:91983832]	1504.4	LOW	SVTYPE=BND;POS=78132101;STRANDS=++:4;CIPOS=-9,8;CIEND=-9,8;CIPOS95=0,0;CIEND95=0,0;MATEID=298965_2;EVENT=298965;SU=4;PE=0;SR=4;ALG=PROD;AF=0.004812;NSAMP=81;MSQ=16.84;AN=16834;AC=81;NS=8438;AC_Hom=0;AC_Het=81;AC_Hemi=0;MAF=0.00479972;HWE=1;NFAM=81
14	78135579	21207_1	N	]16:85188736]N	264.84	LOW	SVTYPE=BND;POS=78135579;STRANDS=-+:46;CIPOS=-6,5;CIEND=-6,5;CIPOS95=0,0;CIEND95=0,0;MATEID=21207_2;EVENT=21207;SU=46;PE=0;SR=46;ALG=PROD;AF=0.0009505;NSAMP=16;MSQ=15.26;AN=16834;AC=16;NS=8438;AC_Hom=0;AC_Het=16;AC_Hemi=0;MAF=0.000948092;HWE=1;NFAM=16
14	78149922	122124	N	<DEL>	839.37	PASS	SVTYPE=DEL;POS=78149922;SVLEN=-637;END=78150559;STRANDS=+-:28;CIPOS=-3,2;CIEND=-3,1;CIPOS95=0,0;CIEND95=0,0;SU=28;PE=18;SR=10;ALG=PROD;AF=5.94e-05;NSAMP=1;MSQ=839.37;AN=16834;AC=1;NS=8438;AC_Hom=0;AC_Het=1;AC_Hemi=0;MAF=5.92557e-05;HWE=1;NFAM=1
14	78151974	60289_2	N	N]6:33795971]	134.7	LOW	SVTYPE=BND;POS=78151974;STRANDS=++:12;IMPRECISE;CIPOS=-7,9;CIEND=-5,9;CIPOS95=-1,1;CIEND95=-1,1;MATEID=60289_1;EVENT=60289;SECONDARY;SU=12;PE=9;SR=3;ALG=PROD;AF=5.94e-05;NSAMP=1;MSQ=134.69;AN=16834;AC=1;NS=8438;AC_Hom=0;AC_Het=1;AC_Hemi=0;MAF=5.92557e-05;HWE=1;NFAM=1
14	78168489	298966	N	<INV>	44.64	LOW	SVTYPE=INV;POS=78168489;SVLEN=1586;END=78170075;STRANDS=++:4,--:2;IMPRECISE;CIPOS=-74,27;CIEND=-10,71;CIPOS95=-62,17;CIEND95=0,59;SU=6;PE=6;SR=0;ALG=PROD;AF=5.94e-05;NSAMP=1;MSQ=44.64;AN=16834;AC=1;NS=8438;AC_Hom=0;AC_Het=1;AC_Hemi=0;MAF=5.92557e-05;HWE=1;NFAM=1
14	78178888	21228_1	N	[17:9621996[N	131.66	LOW	SVTYPE=BND;POS=78178888;STRANDS=--:4;IMPRECISE;CIPOS=-531,30;CIEND=-590,30;CIPOS95=-196,30;CIEND95=-198,30;MATEID=21228_2;EVENT=21228;SU=4;PE=4;SR=0;ALG=PROD;AF=0.0003564;NSAMP=6;MSQ=21.49;AN=16834;AC=6;NS=8438;AC_Hom=0;AC_Het=6;AC_Hemi=0;MAF=0.000355534;HWE=1;NFAM=6
14	78179023	21227_1	N	N]17:9621989]	471.15	LOW	SVTYPE=BND;POS=78179023;STRANDS=++:10;IMPRECISE;CIPOS=-30,378;CIEND=-30,242;CIPOS95=-30,129;CIEND95=-30,37;MATEID=21227_2;EVENT=21227;SU=10;PE=10;SR=0;ALG=PROD;AF=0.001069;NSAMP=18;MSQ=24.88;AN=16834;AC=18;NS=8438;AC_Hom=0;AC_Het=18;AC_Hemi=0;MAF=0.0010666;HWE=1;NFAM=18
14	78207206	122125_1	N	N[14:78211772[	7324.78	LOW	SVTYPE=BND;POS=78207206;STRANDS=+-:345;IMPRECISE;CIPOS=-12,49;CIEND=-50,10;CIPOS95=-1,1;CIEND95=-1,1;MATEID=122125_2;EVENT=122125;SU=345;PE=341;SR=4;ALG=PROD;AF=0.00202;NSAMP=34;MSQ=215.43;AN=16834;AC=34;NS=8438;AC_Hom=0;AC_Het=34;AC_Hemi=0;MAF=0.0020147;HWE=1;NFAM=29
14	78211772	122125_2	N	]14:78207206]N	7324.78	LOW	SVTYPE=BND;POS=78207206;STRANDS=+-:345;IMPRECISE;CIPOS=-50,10;CIEND=-12,49;CIPOS95=-1,1;CIEND95=-1,1;MATEID=122125_1;EVENT=122125;SECONDARY;SU=345;PE=341;SR=4;ALG=PROD;AF=0.00202;NSAMP=34;MSQ=215.43;AN=16834;AC=34;NS=8438;AC_Hom=0;AC_Het=34;AC_Hemi=0;MAF=0.0020147;HWE=1;NFAM=29
14	78212040	122126_1	N	N[14:78212326[	186.68	LOW	SVTYPE=BND;POS=78212040;STRANDS=+-:14;CIPOS=-30,30;CIEND=-30,30;CIPOS95=0,0;CIEND95=0,0;MATEID=122126_2;EVENT=122126;SU=14;PE=0;SR=14;ALG=PROD;AF=0.0005346;NSAMP=9;MSQ=19.54;AN=16834;AC=9;NS=8438;AC_Hom=0;AC_Het=9;AC_Hemi=0;MAF=0.000533302;HWE=1;NFAM=9
14	78212242	122127	N	<DEL>	323.49	PASS	SVTYPE=DEL;POS=78212242;SVLEN=-3749;END=78215991;STRANDS=+-:16;CIPOS=-7,10;CIEND=-10,9;CIPOS95=0,0;CIEND95=0,0;SU=16;PE=11;SR=5;ALG=PROD;AF=5.94e-05;NSAMP=1;MSQ=323.49;AN=16834;AC=1;NS=8438;AC_Hom=0;AC_Het=1;AC_Hemi=0;MAF=5.92557e-05;HWE=1;NFAM=1
14	78212326	122126_2	N	]14:78212040]N	186.68	LOW	SVTYPE=BND;POS=78212040;STRANDS=+-:14;CIPOS=-30,30;CIEND=-30,30;CIPOS95=0,0;CIEND95=0,0;MATEID=122126_1;EVENT=122126;SECONDARY;SU=14;PE=0;SR=14;ALG=PROD;AF=0.0005346;NSAMP=9;MSQ=19.54;AN=16834;AC=9;NS=8438;AC_Hom=0;AC_Het=9;AC_Hemi=0;MAF=0.000533302;HWE=1;NFAM=9
14	78226318	20880_1	N	N]15:40187508]	59.86	LOW	SVTYPE=BND;POS=78226318;STRANDS=++:5;IMPRECISE;CIPOS=-10,389;CIEND=-10,337;CIPOS95=-2,130;CIEND95=-2,97;MATEID=20880_2;EVENT=20880;SU=5;PE=5;SR=0;ALG=PROD;AF=5.94e-05;NSAMP=1;MSQ=59.86;AN=16834;AC=1;NS=8438;AC_Hom=0;AC_Het=1;AC_Hemi=0;MAF=5.92557e-05;HWE=1;NFAM=1
14	78228665	122128_1	N	N[14:78228854[	16020.6	LOW	SVTYPE=BND;POS=78228665;STRANDS=+-:179;CIPOS=-5,3;CIEND=-4,4;CIPOS95=0,0;CIEND95=0,0;MATEID=122128_2;EVENT=122128;SU=179;PE=14;SR=165;ALG=PROD;AF=0.005109;NSAMP=85;MSQ=188.32;AN=16834;AC=86;NS=8438;AC_Hom=2;AC_Het=84;AC_Hemi=0;MAF=0.00509599;HWE=0.19562;NFAM=82
14	78228688	262120_2	N	N[14:35022835[	1725.67	LOW	SVTYPE=BND;POS=35022835;STRANDS=-+:14;CIPOS=-29,28;CIEND=-27,28;CIPOS95=0,0;CIEND95=0,0;MATEID=262120_1;EVENT=262120;SECONDARY;SU=14;PE=1;SR=13;ALG=PROD;AF=0.004752;NSAMP=79;MSQ=20.42;AN=16834;AC=80;NS=8438;AC_Hom=2;AC_Het=78;AC_Hemi=0;MAF=0.00474046;HWE=0.171497;NFAM=79
14	78228854	122128_2	N	]14:78228665]N	16020.6	LOW	SVTYPE=BND;POS=78228665;STRANDS=+-:179;CIPOS=-4,4;CIEND=-5,3;CIPOS95=0,0;CIEND95=0,0;MATEID=122128_1;EVENT=122128;SECONDARY;SU=179;PE=14;SR=165;ALG=PROD;AF=0.005109;NSAMP=85;MSQ=188.32;AN=16834;AC=86;NS=8438;AC_Hom=2;AC_Het=84;AC_Hemi=0;MAF=0.00509599;HWE=0.19562;NFAM=82
14	78243027	122129	N	<DEL>	131.5	PASS	SVTYPE=DEL;POS=78243027;SVLEN=-5355;END=78248382;STRANDS=+-:13;IMPRECISE;CIPOS=-10,213;CIEND=-156,10;CIPOS95=-3,40;CIEND95=-46,2;SU=13;PE=13;SR=0;ALG=PROD;AF=5.94e-05;NSAMP=1;MSQ=131.5;AN=16834;AC=1;NS=8438;AC_Hom=0;AC_Het=1;AC_Hemi=0;MAF=5.92557e-05;HWE=1;NFAM=1
14	78244402	262505	N	<DUP>	64.45	PASS	SVTYPE=DUP;POS=78244402;SVLEN=144;END=78244546;STRANDS=-+:5;CIPOS=-10,10;CIEND=-10,10;CIPOS95=0,0;CIEND95=0,0;SU=5;PE=0;SR=5;ALG=PROD;AF=5.94e-05;NSAMP=1;MSQ=54.16;AN=16834;AC=1;NS=8438;AC_Hom=0;AC_Het=1;AC_Hemi=0;MAF=5.92557e-05;HWE=1;NFAM=1
14	78248261	22095_1	N	N]X:121031688]	9.3	LOW	SVTYPE=BND;POS=78248261;STRANDS=++:5;CIPOS=-10,10;CIEND=-10,10;CIPOS95=0,0;CIEND95=0,0;MATEID=22095_2;EVENT=22095;SU=5;PE=0;SR=5;ALG=PROD;AF=5.94e-05;NSAMP=1;MSQ=9.3;AN=16834;AC=1;NS=8438;AC_Hom=0;AC_Het=1;AC_Hemi=0;MAF=5.92557e-05;HWE=1;NFAM=1
14	78248813	122131	N	<DEL>	392.5	PASS	SVTYPE=DEL;POS=78248813;SVLEN=-8120;END=78256933;STRANDS=+-:18;CIPOS=-6,6;CIEND=-10,10;CIPOS95=0,0;CIEND95=0,0;SU=18;PE=13;SR=5;ALG=PROD;AF=5.94e-05;NSAMP=1;MSQ=392.5;AN=16834;AC=1;NS=8438;AC_Hom=0;AC_Het=1;AC_Hemi=0;MAF=5.92557e-05;HWE=1;NFAM=1
14	78249933	122135	N	<DEL>	4.01484e+06	PASS	SVTYPE=DEL;POS=78249933;SVLEN=-257;END=78250190;STRANDS=+-:528;IMPRECISE;CIPOS=-26,119;CIEND=-56,28;CIPOS95=-2,2;CIEND95=0,0;SU=528;PE=528;SR=0;ALG=PROD;AF=0.8022;NSAMP=8035;MSQ=498.56;RETAINED;AN=16834;AC=13505;NS=8438;AC_Hom=10966;AC_Het=2571;AC_Hemi=0;MAF=0.197855;HWE=0.000275044;NFAM=7051
14	78261548	122136	N	<DEL>	272.52	PASS	SVTYPE=DEL;POS=78261548;SVLEN=-3593;END=78265141;STRANDS=+-:4;IMPRECISE;CIPOS=-10,489;CIEND=-564,8;CIPOS95=-1,162;CIEND95=-197,0;SU=4;PE=4;SR=0;ALG=PROD;AF=5.94e-05;NSAMP=1;MSQ=272.52;AN=16834;AC=1;NS=8438;AC_Hom=0;AC_Het=1;AC_Hemi=0;MAF=5.92557e-05;HWE=1;NFAM=1
14	78280601	28972_2	N	N]2:149265345]	152.3	LOW	SVTYPE=BND;POS=78280601;STRANDS=++:12;IMPRECISE;CIPOS=-10,214;CIEND=-10,239;CIPOS95=0,49;CIEND95=-2,74;MATEID=28972_1;EVENT=28972;SECONDARY;SU=12;PE=12;SR=0;ALG=PROD;AF=0.0001188;NSAMP=2;MSQ=76.15;AN=16834;AC=2;NS=8438;AC_Hom=0;AC_Het=2;AC_Hemi=0;MAF=0.000118511;HWE=1;NFAM=1
14	78283246	2348_2	N	N]1:218789939]	7210.67	LOW	SVTYPE=BND;POS=78283246;STRANDS=++:26;CIPOS=-9,8;CIEND=-9,28;CIPOS95=0,0;CIEND95=0,0;MATEID=2348_1;EVENT=2348;SECONDARY;SU=26;PE=0;SR=26;ALG=PROD;AF=0.02192;NSAMP=367;MSQ=18.61;AN=16834;AC=369;NS=8438;AC_Hom=4;AC_Het=365;AC_Hemi=0;MAF=0.0218654;HWE=0.443325;NFAM=340
14	78293533	2349_2	N	[1:27118778[N	82.46	LOW	SVTYPE=BND;POS=78293533;STRANDS=--:5;IMPRECISE;CIPOS=-10,8;CIEND=-10,10;CIPOS95=-1,1;CIEND95=-1,0;MATEID=2349_1;EVENT=2349;SECONDARY;SU=5;PE=3;SR=2;ALG=PROD;AF=0.0002376;NSAMP=4;MSQ=17.68;AN=16834;AC=4;NS=8438;AC_Hom=0;AC_Het=4;AC_Hemi=0;MAF=0.000237023;HWE=1;NFAM=4
14	78293545	39951_2	N	]3:192649180]N	1055.05	LOW	SVTYPE=BND;POS=78293545;STRANDS=+-:31;IMPRECISE;CIPOS=-154,50;CIEND=-50,464;CIPOS95=-14,14;CIEND95=-50,84;MATEID=39951_1;EVENT=39951;SECONDARY;SU=31;PE=31;SR=0;ALG=PROD;AF=0.002257;NSAMP=38;MSQ=26.53;AN=16834;AC=38;NS=8438;AC_Hom=0;AC_Het=38;AC_Hemi=0;MAF=0.00225172;HWE=1;NFAM=38
14	78295165	122137	N	<DEL>	177984	PASS	SVTYPE=DEL;POS=78295165;SVLEN=-1911;END=78297076;STRANDS=+-:6500;CIPOS=0,0;CIEND=-1,0;CIPOS95=0,0;CIEND95=0,0;SU=6500;PE=5056;SR=1444;ALG=PROD;AF=0.02798;NSAMP=464;MSQ=382.98;AN=16834;AC=471;NS=8438;AC_Hom=14;AC_Het=458;AC_Hemi=0;MAF=0.0279687;HWE=0.839809;NFAM=402
14	78310723	122138	N	<DEL>	755.01	PASS	SVTYPE=DEL;POS=78310723;SVLEN=-6989;END=78317712;STRANDS=+-:32;IMPRECISE;CIPOS=-25,30;CIEND=-30,28;CIPOS95=-1,1;CIEND95=-2,2;SU=32;PE=30;SR=2;ALG=PROD;AF=0.0001188;NSAMP=2;MSQ=377.5;AN=16834;AC=2;NS=8438;AC_Hom=0;AC_Het=2;AC_Hemi=0;MAF=0.000118511;HWE=1;NFAM=2
14	78315715	122139_1	N	N[14:78315935[	64.22	LOW	SVTYPE=BND;POS=78315715;STRANDS=+-:4;CIPOS=-9,8;CIEND=-9,8;CIPOS95=0,0;CIEND95=0,0;MATEID=122139_2;EVENT=122139;SU=4;PE=0;SR=4;ALG=PROD;AF=0.0001782;NSAMP=3;MSQ=19.43;AN=16834;AC=3;NS=8438;AC_Hom=0;AC_Het=3;AC_Hemi=0;MAF=0.000177767;HWE=1;NFAM=3
14	78315935	122139_2	N	]14:78315715]N	64.22	LOW	SVTYPE=BND;POS=78315715;STRANDS=+-:4;CIPOS=-9,8;CIEND=-9,8;CIPOS95=0,0;CIEND95=0,0;MATEID=122139_1;EVENT=122139;SECONDARY;SU=4;PE=0;SR=4;ALG=PROD;AF=0.0001782;NSAMP=3;MSQ=19.43;AN=16834;AC=3;NS=8438;AC_Hom=0;AC_Het=3;AC_Hemi=0;MAF=0.000177767;HWE=1;NFAM=3
14	78319383	122140_1	N	N[14:78319715[	81.85	LOW	SVTYPE=BND;POS=78319383;STRANDS=+-:13;CIPOS=-29,28;CIEND=-29,28;CIPOS95=0,0;CIEND95=0,0;MATEID=122140_2;EVENT=122140;SU=13;PE=0;SR=13;ALG=PROD;AF=0.0002376;NSAMP=4;MSQ=20;AN=16834;AC=4;NS=8438;AC_Hom=0;AC_Het=4;AC_Hemi=0;MAF=0.000237023;HWE=1;NFAM=4
14	78319715	122140_2	N	]14:78319383]N	81.85	LOW	SVTYPE=BND;POS=78319383;STRANDS=+-:13;CIPOS=-29,28;CIEND=-29,28;CIPOS95=0,0;CIEND95=0,0;MATEID=122140_1;EVENT=122140;SECONDARY;SU=13;PE=0;SR=13;ALG=PROD;AF=0.0002376;NSAMP=4;MSQ=20;AN=16834;AC=4;NS=8438;AC_Hom=0;AC_Het=4;AC_Hemi=0;MAF=0.000237023;HWE=1;NFAM=4
14	78320224	122141	N	<DEL>	422.56	PASS	SVTYPE=DEL;POS=78320224;SVLEN=-2093;END=78322317;STRANDS=+-:19;CIPOS=-8,10;CIEND=-10,10;CIPOS95=0,0;CIEND95=0,0;SU=19;PE=11;SR=8;ALG=PROD;AF=5.94e-05;NSAMP=1;MSQ=422.56;AN=16834;AC=1;NS=8438;AC_Hom=0;AC_Het=1;AC_Hemi=0;MAF=5.92557e-05;HWE=1;NFAM=1
14	78329948	122142	N	<DEL>	257.68	PASS	SVTYPE=DEL;POS=78329948;SVLEN=-1405;END=78331353;STRANDS=+-:13;IMPRECISE;CIPOS=-8,9;CIEND=-10,10;CIPOS95=-1,1;CIEND95=-1,0;SU=13;PE=10;SR=3;ALG=PROD;AF=5.94e-05;NSAMP=1;MSQ=257.68;AN=16834;AC=1;NS=8438;AC_Hom=0;AC_Het=1;AC_Hemi=0;MAF=5.92557e-05;HWE=1;NFAM=1
14	78357795	122143	N	<DEL>	2035.04	PASS	SVTYPE=DEL;POS=78357795;SVLEN=-862;END=78358657;STRANDS=+-:91;CIPOS=-4,5;CIEND=-10,6;CIPOS95=0,0;CIEND95=0,0;SU=91;PE=50;SR=41;ALG=PROD;AF=0.000297;NSAMP=5;MSQ=407.01;AN=16834;AC=5;NS=8438;AC_Hom=0;AC_Het=5;AC_Hemi=0;MAF=0.000296279;HWE=1;NFAM=5
14	78373814	122144	N	<DEL>	599.27	PASS	SVTYPE=DEL;POS=78373814;SVLEN=-3590;END=78377404;STRANDS=+-:30;CIPOS=-29,30;CIEND=-24,21;CIPOS95=0,0;CIEND95=0,0;SU=30;PE=16;SR=14;ALG=PROD;AF=0.0001188;NSAMP=2;MSQ=299.64;AN=16834;AC=2;NS=8438;AC_Hom=0;AC_Het=2;AC_Hemi=0;MAF=0.000118511;HWE=1;NFAM=2
14	78378076	60290_2	N	[6:148329266[N	318.03	LOW	SVTYPE=BND;POS=78378076;STRANDS=--:4;IMPRECISE;CIPOS=-9,8;CIEND=-10,8;CIPOS95=0,0;CIEND95=-1,0;MATEID=60290_1;EVENT=60290;SECONDARY;SU=4;PE=0;SR=4;ALG=PROD;AF=0.001247;NSAMP=20;MSQ=14.13;AN=16834;AC=21;NS=8438;AC_Hom=2;AC_Het=19;AC_Hemi=0;MAF=0.00124437;HWE=0.0123816;NFAM=20
14	78389539	122145_1	N	N[14:78389640[	297.01	PASS	SVTYPE=BND;POS=78389539;STRANDS=+-:12;CIPOS=-10,10;CIEND=-10,10;CIPOS95=0,0;CIEND95=0,0;MATEID=122145_2;EVENT=122145;SU=12;PE=0;SR=12;ALG=PROD;AF=5.94e-05;NSAMP=1;MSQ=296.76;AN=16834;AC=1;NS=8438;AC_Hom=0;AC_Het=1;AC_Hemi=0;MAF=5.92557e-05;HWE=1;NFAM=1
14	78389640	122145_2	N	]14:78389539]N	297.01	PASS	SVTYPE=BND;POS=78389539;STRANDS=+-:12;CIPOS=-10,10;CIEND=-10,10;CIPOS95=0,0;CIEND95=0,0;MATEID=122145_1;EVENT=122145;SECONDARY;SU=12;PE=0;SR=12;ALG=PROD;AF=5.94e-05;NSAMP=1;MSQ=296.76;AN=16834;AC=1;NS=8438;AC_Hom=0;AC_Het=1;AC_Hemi=0;MAF=5.92557e-05;HWE=1;NFAM=1
14	78417635	122146_1	N	N[14:78417896[	1308.85	LOW	SVTYPE=BND;POS=78417635;STRANDS=+-:29;CIPOS=-49,48;CIEND=-49,48;CIPOS95=0,0;CIEND95=0,0;MATEID=122146_2;EVENT=122146;SU=29;PE=0;SR=29;ALG=PROD;AF=0.004455;NSAMP=75;MSQ=16.19;AN=16834;AC=75;NS=8438;AC_Hom=0;AC_Het=75;AC_Hemi=0;MAF=0.00444418;HWE=1;NFAM=75
14	78417896	122146_2	N	]14:78417635]N	1308.85	LOW	SVTYPE=BND;POS=78417635;STRANDS=+-:29;CIPOS=-49,48;CIEND=-49,48;CIPOS95=0,0;CIEND95=0,0;MATEID=122146_1;EVENT=122146;SECONDARY;SU=29;PE=0;SR=29;ALG=PROD;AF=0.004455;NSAMP=75;MSQ=16.19;AN=16834;AC=75;NS=8438;AC_Hom=0;AC_Het=75;AC_Hemi=0;MAF=0.00444418;HWE=1;NFAM=75
14	78424159	298522_2	N	[14:20476398[N	88084.1	LOW	SVTYPE=BND;POS=78424159;STRANDS=--:7;CIPOS=-5,4;CIEND=-5,4;CIPOS95=0,0;CIEND95=0,0;MATEID=298522_1;EVENT=298522;SECONDARY;SU=7;PE=0;SR=7;ALG=PROD;AF=0.1892;NSAMP=3119;MSQ=27.9;AN=16826;AC=3183;NS=8434;AC_Hom=128;AC_Het=3060;AC_Hemi=0;MAF=0.188997;HWE=0;NFAM=2785
14	78424185	17322_2	N	N[12:2180307[	44324.7	LOW	SVTYPE=BND;POS=78424185;STRANDS=-+:28;CIPOS=-10,10;CIEND=-10,7;CIPOS95=0,0;CIEND95=0,0;MATEID=17322_1;EVENT=17322;SECONDARY;SU=28;PE=20;SR=8;ALG=PROD;AF=0.09519;NSAMP=1602;MSQ=26.8;AN=16830;AC=1602;NS=8436;AC_Hom=0;AC_Het=1603;AC_Hemi=0;MAF=0.0950095;HWE=5.85683e-37;NFAM=1470
14	78424185	39952_2	N	N]3:136283942]	5079.23	LOW	SVTYPE=BND;POS=78424185;STRANDS=++:36;CIPOS=-10,10;CIEND=-5,9;CIPOS95=0,0;CIEND95=0,0;MATEID=39952_1;EVENT=39952;SECONDARY;SU=36;PE=21;SR=15;ALG=PROD;AF=0.01551;NSAMP=261;MSQ=18.11;AN=16832;AC=261;NS=8437;AC_Hom=0;AC_Het=261;AC_Hemi=0;MAF=0.0154676;HWE=0.271735;NFAM=252
14	78437838	122147_1	N	N[14:78438007[	14.07	LOW	SVTYPE=BND;POS=78437838;STRANDS=+-:4;CIPOS=-9,8;CIEND=-9,8;CIPOS95=0,0;CIEND95=0,0;MATEID=122147_2;EVENT=122147;SU=4;PE=0;SR=4;ALG=PROD;AF=5.94e-05;NSAMP=1;MSQ=12.05;AN=16834;AC=1;NS=8438;AC_Hom=0;AC_Het=1;AC_Hemi=0;MAF=5.92557e-05;HWE=1;NFAM=1
14	78438007	122147_2	N	]14:78437838]N	14.07	LOW	SVTYPE=BND;POS=78437838;STRANDS=+-:4;CIPOS=-9,8;CIEND=-9,8;CIPOS95=0,0;CIEND95=0,0;MATEID=122147_1;EVENT=122147;SECONDARY;SU=4;PE=0;SR=4;ALG=PROD;AF=5.94e-05;NSAMP=1;MSQ=12.05;AN=16834;AC=1;NS=8438;AC_Hom=0;AC_Het=1;AC_Hemi=0;MAF=5.92557e-05;HWE=1;NFAM=1
14	78441605	54575_2	N	N]5:28797589]	87.92	LOW	SVTYPE=BND;POS=78441605;STRANDS=++:4;IMPRECISE;CIPOS=-30,476;CIEND=-28,583;CIPOS95=-30,111;CIEND95=-28,186;MATEID=54575_1;EVENT=54575;SECONDARY;SU=4;PE=4;SR=0;ALG=PROD;AF=0.0002376;NSAMP=4;MSQ=21.91;AN=16834;AC=4;NS=8438;AC_Hom=0;AC_Het=4;AC_Hemi=0;MAF=0.000237023;HWE=1;NFAM=4
14	78441630	54574_2	N	[5:28797490[N	87.25	LOW	SVTYPE=BND;POS=78441630;STRANDS=--:5;IMPRECISE;CIPOS=-227,30;CIEND=-531,30;CIPOS95=-94,30;CIEND95=-155,30;MATEID=54574_1;EVENT=54574;SECONDARY;SU=5;PE=5;SR=0;ALG=PROD;AF=5.94e-05;NSAMP=1;MSQ=83.91;AN=16834;AC=1;NS=8438;AC_Hom=0;AC_Het=1;AC_Hemi=0;MAF=5.92557e-05;HWE=1;NFAM=1
14	78451314	122148	N	<DEL>	710.56	PASS	SVTYPE=DEL;POS=78451314;SVLEN=-3726;END=78455040;STRANDS=+-:27;CIPOS=-7,10;CIEND=-5,2;CIPOS95=0,0;CIEND95=0,0;SU=27;PE=20;SR=7;ALG=PROD;AF=5.94e-05;NSAMP=1;MSQ=710.56;AN=16834;AC=1;NS=8438;AC_Hom=0;AC_Het=1;AC_Hemi=0;MAF=5.92557e-05;HWE=1;NFAM=1
14	78480992	21500_1	N	]19:1578539]N	161.36	LOW	SVTYPE=BND;POS=78480992;STRANDS=-+:17;CIPOS=-10,10;CIEND=-6,10;CIPOS95=0,0;CIEND95=0,0;MATEID=21500_2;EVENT=21500;SU=17;PE=12;SR=5;ALG=PROD;AF=5.94e-05;NSAMP=1;MSQ=161.36;AN=16834;AC=1;NS=8438;AC_Hom=0;AC_Het=1;AC_Hemi=0;MAF=5.92557e-05;HWE=1;NFAM=1
14	78481052	21499_1	N	N[19:1576676[	278.66	PASS	SVTYPE=BND;POS=78481052;STRANDS=+-:14;IMPRECISE;CIPOS=-7,274;CIEND=-364,10;CIPOS95=0,69;CIEND95=-62,1;MATEID=21499_2;EVENT=21499;SU=14;PE=14;SR=0;ALG=PROD;AF=5.94e-05;NSAMP=1;MSQ=278.66;AN=16834;AC=1;NS=8438;AC_Hom=0;AC_Het=1;AC_Hemi=0;MAF=5.92557e-05;HWE=1;NFAM=1
14	78522135	122149_1	N	N[14:78522430[	55.77	LOW	SVTYPE=BND;POS=78522135;STRANDS=+-:4;IMPRECISE;CIPOS=-9,8;CIEND=-8,5;CIPOS95=0,0;CIEND95=-1,0;MATEID=122149_2;EVENT=122149;SU=4;PE=0;SR=4;ALG=PROD;AF=0.0001188;NSAMP=2;MSQ=22.55;AN=16834;AC=2;NS=8438;AC_Hom=0;AC_Het=2;AC_Hemi=0;MAF=0.000118511;HWE=1;NFAM=2
14	78522430	122149_2	N	]14:78522135]N	55.77	LOW	SVTYPE=BND;POS=78522135;STRANDS=+-:4;IMPRECISE;CIPOS=-8,5;CIEND=-9,8;CIPOS95=-1,0;CIEND95=0,0;MATEID=122149_1;EVENT=122149;SECONDARY;SU=4;PE=0;SR=4;ALG=PROD;AF=0.0001188;NSAMP=2;MSQ=22.55;AN=16834;AC=2;NS=8438;AC_Hom=0;AC_Het=2;AC_Hemi=0;MAF=0.000118511;HWE=1;NFAM=2
14	78526363	122150	N	<DEL>	350.55	PASS	SVTYPE=DEL;POS=78526363;SVLEN=-7678;END=78534041;STRANDS=+-:20;CIPOS=-3,2;CIEND=-4,2;CIPOS95=0,0;CIEND95=0,0;SU=20;PE=11;SR=9;ALG=PROD;AF=5.94e-05;NSAMP=1;MSQ=350.55;AN=16834;AC=1;NS=8438;AC_Hom=0;AC_Het=1;AC_Hemi=0;MAF=5.92557e-05;HWE=1;NFAM=1
14	78528544	122151	N	<DEL>	344.66	PASS	SVTYPE=DEL;POS=78528544;SVLEN=-13038;END=78541582;STRANDS=+-:17;CIPOS=-4,3;CIEND=-4,2;CIPOS95=0,0;CIEND95=0,0;SU=17;PE=9;SR=8;ALG=PROD;AF=5.94e-05;NSAMP=1;MSQ=344.66;AN=16834;AC=1;NS=8438;AC_Hom=0;AC_Het=1;AC_Hemi=0;MAF=5.92557e-05;HWE=1;NFAM=1
14	78546579	122152	N	<DEL>	317.67	PASS	SVTYPE=DEL;POS=78546579;SVLEN=-2834;END=78549413;STRANDS=+-:15;CIPOS=-7,10;CIEND=-10,10;CIPOS95=0,0;CIEND95=0,0;SU=15;PE=8;SR=7;ALG=PROD;AF=5.94e-05;NSAMP=1;MSQ=317.67;AN=16834;AC=1;NS=8438;AC_Hom=0;AC_Het=1;AC_Hemi=0;MAF=5.92557e-05;HWE=1;NFAM=1
14	78546620	122153	N	<DEL>	533.65	PASS	SVTYPE=DEL;POS=78546620;SVLEN=-11526;END=78558146;STRANDS=+-:18;CIPOS=-4,5;CIEND=-7,3;CIPOS95=0,0;CIEND95=0,0;SU=18;PE=13;SR=5;ALG=PROD;AF=5.94e-05;NSAMP=1;MSQ=533.65;AN=16834;AC=1;NS=8438;AC_Hom=0;AC_Het=1;AC_Hemi=0;MAF=5.92557e-05;HWE=1;NFAM=1
14	78549291	47675_2	N	]4:176547226]N	244027	LOW	SVTYPE=BND;POS=78549291;STRANDS=+-:4;IMPRECISE;CIPOS=-9,8;CIEND=-9,8;CIPOS95=-1,0;CIEND95=0,1;MATEID=47675_1;EVENT=47675;SECONDARY;SU=4;PE=0;SR=4;ALG=PROD;AF=0.3007;NSAMP=5061;MSQ=47.82;AN=16834;AC=5062;NS=8438;AC_Hom=2;AC_Het=5072;AC_Hemi=0;MAF=0.300664;HWE=0;NFAM=4640
14	78549396	15092_2	N	N[11:37212108[	902775	LOW	SVTYPE=BND;POS=78549396;STRANDS=-+:4;IMPRECISE;CIPOS=-10,415;CIEND=-117,10;CIPOS95=-1,123;CIEND95=-53,3;MATEID=15092_1;EVENT=15092;SECONDARY;SU=4;PE=4;SR=0;ALG=PROD;AF=0.4487;NSAMP=7553;MSQ=119.13;AN=16834;AC=7553;NS=8438;AC_Hom=0;AC_Het=7572;AC_Hemi=0;MAF=0.448685;HWE=0;NFAM=6762
14	78549396	47677_2	N	N[4:176547287[	868069	LOW	SVTYPE=BND;POS=78549396;STRANDS=-+:16;IMPRECISE;CIPOS=-12,481;CIEND=-180,50;CIPOS95=-12,99;CIEND95=-22,22;MATEID=47677_1;EVENT=47677;SECONDARY;SU=16;PE=16;SR=0;ALG=PROD;AF=0.4386;NSAMP=7384;MSQ=117.15;AN=16834;AC=7384;NS=8438;AC_Hom=0;AC_Het=7403;AC_Hemi=0;MAF=0.43867;HWE=0;NFAM=6604
14	78549396	47678_2	N	N]4:101352988]	698487	LOW	SVTYPE=BND;POS=78549396;STRANDS=++:12;CIPOS=-48,46;CIEND=-49,48;CIPOS95=0,0;CIEND95=0,0;MATEID=47678_1;EVENT=47678;SECONDARY;SU=12;PE=0;SR=12;ALG=PROD;AF=0.4017;NSAMP=6762;MSQ=102.91;AN=16834;AC=6762;NS=8438;AC_Hom=0;AC_Het=6781;AC_Hemi=0;MAF=0.401813;HWE=0;NFAM=6132
14	78549396	54576_2	N	N]5:12648130]	903064	LOW	SVTYPE=BND;POS=78549396;STRANDS=++:13;IMPRECISE;CIPOS=-27,490;CIEND=-50,431;CIPOS95=-27,130;CIEND95=-50,74;MATEID=54576_1;EVENT=54576;SECONDARY;SU=13;PE=13;SR=0;ALG=PROD;AF=0.4433;NSAMP=7463;MSQ=120.59;AN=16834;AC=7463;NS=8438;AC_Hom=0;AC_Het=7483;AC_Hemi=0;MAF=0.443411;HWE=0;NFAM=6642
14	78549396	60292_2	N	N[6:169271812[	1.28866e+06	LOW	SVTYPE=BND;POS=78549396;STRANDS=-+:5;IMPRECISE;CIPOS=-10,470;CIEND=-232,10;CIPOS95=0,168;CIEND95=-111,2;MATEID=60292_1;EVENT=60292;SECONDARY;SU=5;PE=5;SR=0;ALG=PROD;AF=0.4702;NSAMP=7911;MSQ=162.49;AN=16834;AC=7916;NS=8438;AC_Hom=10;AC_Het=7926;AC_Hemi=0;MAF=0.470254;HWE=0;NFAM=6958
14	78549396	65762_2	N	N[7:66202039[	764399	LOW	SVTYPE=BND;POS=78549396;STRANDS=-+:4;IMPRECISE;CIPOS=-9,8;CIEND=-9,8;CIPOS95=-1,0;CIEND95=0,0;MATEID=65762_1;EVENT=65762;SECONDARY;SU=4;PE=0;SR=4;ALG=PROD;AF=0.4251;NSAMP=7156;MSQ=106.44;AN=16834;AC=7156;NS=8438;AC_Hom=0;AC_Het=7175;AC_Hemi=0;MAF=0.42516;HWE=0;NFAM=6450
14	78549397	21830_1	N	N[22:27044850[	1.10919e+06	LOW	SVTYPE=BND;POS=78549397;STRANDS=+-:37;CIPOS=-8,6;CIEND=-9,8;CIPOS95=0,0;CIEND95=0,0;MATEID=21830_2;EVENT=21830;SU=37;PE=0;SR=37;ALG=PROD;AF=0.431;NSAMP=7256;MSQ=152.35;AN=16834;AC=7256;NS=8438;AC_Hom=0;AC_Het=7275;AC_Hemi=0;MAF=0.431086;HWE=0;NFAM=6617
14	78549397	39953_2	N	N[3:175743846[	528009	LOW	SVTYPE=BND;POS=78549397;STRANDS=-+:32;IMPRECISE;CIPOS=-31,378;CIEND=-209,37;CIPOS95=-31,89;CIEND95=-22,22;MATEID=39953_1;EVENT=39953;SECONDARY;SU=32;PE=32;SR=0;ALG=PROD;AF=0.3595;NSAMP=6052;MSQ=86.84;AN=16834;AC=6052;NS=8438;AC_Hom=0;AC_Het=6070;AC_Hemi=0;MAF=0.359682;HWE=0;NFAM=5579
14	78549397	47676_2	N	N]4:172574447]	500913	LOW	SVTYPE=BND;POS=78549397;STRANDS=++:172;CIPOS=-4,4;CIEND=-4,4;CIPOS95=0,0;CIEND95=0,0;MATEID=47676_1;EVENT=47676;SECONDARY;SU=172;PE=0;SR=172;ALG=PROD;AF=0.3483;NSAMP=5863;MSQ=85.03;AN=16834;AC=5863;NS=8438;AC_Hom=0;AC_Het=5881;AC_Hemi=0;MAF=0.348483;HWE=0;NFAM=5405
14	78559026	47679_2	N	[4:55036120[N	1.1817e+06	LOW	SVTYPE=BND;POS=78559026;STRANDS=--:66971;CIPOS=0,0;CIEND=0,0;CIPOS95=0,0;CIEND95=0,0;MATEID=47679_1;EVENT=47679;SECONDARY;SU=66971;PE=32521;SR=34450;ALG=PROD;AF=0.411;NSAMP=6919;MSQ=170.13;AN=16834;AC=6919;NS=8438;AC_Hom=0;AC_Het=6939;AC_Hemi=0;MAF=0.411176;HWE=0;NFAM=5982
14	78580878	17323_2	N	N]12:76922023]	669.8	LOW	SVTYPE=BND;POS=78580878;STRANDS=++:42;CIPOS=-9,8;CIEND=-9,8;CIPOS95=0,0;CIEND95=0,0;MATEID=17323_1;EVENT=17323;SECONDARY;SU=42;PE=0;SR=42;ALG=PROD;AF=0.002317;NSAMP=39;MSQ=15.68;AN=16834;AC=39;NS=8438;AC_Hom=0;AC_Het=39;AC_Hemi=0;MAF=0.00231097;HWE=1;NFAM=39
14	78580880	74119_2	N	N]9:128576325]	1605.81	LOW	SVTYPE=BND;POS=78580880;STRANDS=++:28;IMPRECISE;CIPOS=-13,500;CIEND=-24,249;CIPOS95=-13,102;CIEND95=-24,30;MATEID=74119_1;EVENT=74119;SECONDARY;SU=28;PE=28;SR=0;ALG=PROD;AF=0.004396;NSAMP=74;MSQ=19.94;AN=16834;AC=74;NS=8438;AC_Hom=0;AC_Het=74;AC_Hemi=0;MAF=0.00438493;HWE=1;NFAM=74
14	78589324	122155_1	N	N[14:78589403[	149.93	LOW	SVTYPE=BND;POS=78589324;STRANDS=+-:7;CIPOS=-5,4;CIEND=-5,4;CIPOS95=0,0;CIEND95=0,0;MATEID=122155_2;EVENT=122155;SU=7;PE=0;SR=7;ALG=PROD;AF=5.94e-05;NSAMP=1;MSQ=149.85;AN=16834;AC=1;NS=8438;AC_Hom=0;AC_Het=1;AC_Hemi=0;MAF=5.92557e-05;HWE=1;NFAM=1
14	78589403	122155_2	N	]14:78589324]N	149.93	LOW	SVTYPE=BND;POS=78589324;STRANDS=+-:7;CIPOS=-5,4;CIEND=-5,4;CIPOS95=0,0;CIEND95=0,0;MATEID=122155_1;EVENT=122155;SECONDARY;SU=7;PE=0;SR=7;ALG=PROD;AF=5.94e-05;NSAMP=1;MSQ=149.85;AN=16834;AC=1;NS=8438;AC_Hom=0;AC_Het=1;AC_Hemi=0;MAF=5.92557e-05;HWE=1;NFAM=1
14	78593904	15094_2	N	N]11:125059370]	150.5	LOW	SVTYPE=BND;POS=78593904;STRANDS=++:5;IMPRECISE;CIPOS=-50,394;CIEND=-47,622;CIPOS95=-50,121;CIEND95=-47,202;MATEID=15094_1;EVENT=15094;SECONDARY;SU=5;PE=5;SR=0;ALG=PROD;AF=0.0001188;NSAMP=2;MSQ=71.83;AN=16834;AC=2;NS=8438;AC_Hom=0;AC_Het=2;AC_Hemi=0;MAF=0.000118511;HWE=1;NFAM=2
14	78593939	12415_2	N	[10:6401454[N	94543.7	LOW	SVTYPE=BND;POS=78593939;STRANDS=--:1348;CIPOS=0,0;CIEND=0,0;CIPOS95=0,0;CIEND95=0,0;MATEID=12415_1;EVENT=12415;SECONDARY;SU=1348;PE=0;SR=1348;ALG=PROD;AF=0.1375;NSAMP=2308;MSQ=40.48;AN=16834;AC=2314;NS=8438;AC_Hom=12;AC_Het=2309;AC_Hemi=0;MAF=0.137533;HWE=0;NFAM=1983
14	78593987	15093_2	N	[11:125059267[N	144.78	LOW	SVTYPE=BND;POS=78593987;STRANDS=--:5;CIPOS=-50,50;CIEND=-49,46;CIPOS95=0,0;CIEND95=0,0;MATEID=15093_1;EVENT=15093;SECONDARY;SU=5;PE=1;SR=4;ALG=PROD;AF=0.000297;NSAMP=5;MSQ=26.6;AN=16834;AC=5;NS=8438;AC_Hom=0;AC_Het=5;AC_Hemi=0;MAF=0.000296279;HWE=1;NFAM=5
14	78593992	17324_2	N	]12:25680584]N	803.25	LOW	SVTYPE=BND;POS=78593992;STRANDS=-+:200,+-:12;IMPRECISE;CIPOS=-343,452;CIEND=-636,660;CIPOS95=-95,95;CIEND95=-181,181;MATEID=17324_1;EVENT=17324;SECONDARY;SU=212;PE=212;SR=0;ALG=SUM;AF=0.001842;NSAMP=31;MSQ=24.03;RETAINED;AN=16834;AC=31;NS=8438;AC_Hom=0;AC_Het=31;AC_Hemi=0;MAF=0.00183693;HWE=1;NFAM=29
14	78598604	122156	N	<DEL>	2157.9	PASS	SVTYPE=DEL;POS=78598604;SVLEN=-2446;END=78601050;STRANDS=+-:98;CIPOS=-42,41;CIEND=-42,40;CIPOS95=0,0;CIEND95=0,0;SU=98;PE=56;SR=42;ALG=PROD;AF=0.000297;NSAMP=5;MSQ=431.58;AN=16834;AC=5;NS=8438;AC_Hom=0;AC_Het=5;AC_Hemi=0;MAF=0.000296279;HWE=1;NFAM=5
14	78617463	122157_1	N	N[14:78617647[	8464.21	PASS	SVTYPE=BND;POS=78617463;STRANDS=+-:133;CIPOS=-24,23;CIEND=-24,23;CIPOS95=0,0;CIEND95=0,0;MATEID=122157_2;EVENT=122157;SU=133;PE=0;SR=133;ALG=PROD;AF=0.001842;NSAMP=31;MSQ=272.87;AN=16834;AC=31;NS=8438;AC_Hom=0;AC_Het=31;AC_Hemi=0;MAF=0.00183693;HWE=1;NFAM=31
14	78617647	122157_2	N	]14:78617463]N	8464.21	PASS	SVTYPE=BND;POS=78617463;STRANDS=+-:133;CIPOS=-24,23;CIEND=-24,23;CIPOS95=0,0;CIEND95=0,0;MATEID=122157_1;EVENT=122157;SECONDARY;SU=133;PE=0;SR=133;ALG=PROD;AF=0.001842;NSAMP=31;MSQ=272.87;AN=16834;AC=31;NS=8438;AC_Hom=0;AC_Het=31;AC_Hemi=0;MAF=0.00183693;HWE=1;NFAM=31
14	78691486	28974_2	N	N]2:67610654]	44.87	LOW	SVTYPE=BND;POS=78691486;STRANDS=++:4;IMPRECISE;CIPOS=-10,412;CIEND=-10,346;CIPOS95=-1,132;CIEND95=-2,100;MATEID=28974_1;EVENT=28974;SECONDARY;SU=4;PE=4;SR=0;ALG=PROD;AF=5.94e-05;NSAMP=1;MSQ=44.83;AN=16834;AC=1;NS=8438;AC_Hom=0;AC_Het=1;AC_Hemi=0;MAF=5.92557e-05;HWE=1;NFAM=1
14	78701346	12417_2	N	]10:27849701]N	1355.77	LOW	SVTYPE=BND;POS=78701346;STRANDS=+-:55;IMPRECISE;CIPOS=-140,50;CIEND=-14,469;CIPOS95=-12,12;CIEND95=-14,87;MATEID=12417_1;EVENT=12417;SECONDARY;SU=55;PE=55;SR=0;ALG=PROD;AF=0.00297;NSAMP=49;MSQ=25.65;AN=16834;AC=50;NS=8438;AC_Hom=2;AC_Het=49;AC_Hemi=0;MAF=0.00302204;HWE=0.072978;NFAM=49
14	78701346	60294_2	N	[6:126283296[N	4809.77	LOW	SVTYPE=BND;POS=78701346;STRANDS=--:8;IMPRECISE;CIPOS=-30,29;CIEND=-30,30;CIPOS95=-3,3;CIEND95=-3,3;MATEID=60294_1;EVENT=60294;SECONDARY;SU=8;PE=7;SR=1;ALG=PROD;AF=0.01432;NSAMP=236;MSQ=19.47;AN=16834;AC=241;NS=8438;AC_Hom=10;AC_Het=232;AC_Hemi=0;MAF=0.0143399;HWE=0.0292979;NFAM=231
14	78701348	15096_2	N	]11:62719334]N	231.08	LOW	SVTYPE=BND;POS=78701348;STRANDS=+-:4;IMPRECISE;CIPOS=-30,26;CIEND=-24,30;CIPOS95=-5,5;CIEND95=-3,3;MATEID=15096_1;EVENT=15096;SECONDARY;SU=4;PE=3;SR=1;ALG=PROD;AF=0.0004158;NSAMP=7;MSQ=30.66;AN=16834;AC=7;NS=8438;AC_Hom=0;AC_Het=7;AC_Hemi=0;MAF=0.00041479;HWE=1;NFAM=7
14	78701348	60296_2	N	]6:99114763]N	88.82	LOW	SVTYPE=BND;POS=78701348;STRANDS=+-:8;CIPOS=-49,48;CIEND=-49,48;CIPOS95=0,0;CIEND95=0,0;MATEID=60296_1;EVENT=60296;SECONDARY;SU=8;PE=0;SR=8;ALG=PROD;AF=0.000297;NSAMP=5;MSQ=16.29;AN=16834;AC=5;NS=8438;AC_Hom=0;AC_Het=5;AC_Hemi=0;MAF=0.000296279;HWE=1;NFAM=5
14	78701366	21113_1	N	N]16:51252977]	4320.51	LOW	SVTYPE=BND;POS=78701366;STRANDS=++:4;CIPOS=-9,8;CIEND=-9,8;CIPOS95=0,0;CIEND95=0,0;MATEID=21113_2;EVENT=21113;SU=4;PE=0;SR=4;ALG=PROD;AF=0.01366;NSAMP=226;MSQ=17.7;AN=16834;AC=230;NS=8438;AC_Hom=8;AC_Het=223;AC_Hemi=0;MAF=0.0136881;HWE=0.0726503;NFAM=225
14	78701380	12416_2	N	N[10:27849615[	19302.1	LOW	SVTYPE=BND;POS=78701380;STRANDS=-+:183;CIPOS=-7,8;CIEND=-8,3;CIPOS95=0,0;CIEND95=0,0;MATEID=12416_1;EVENT=12416;SECONDARY;SU=183;PE=86;SR=97;ALG=PROD;AF=0.04693;NSAMP=790;MSQ=23.48;AN=16834;AC=790;NS=8438;AC_Hom=0;AC_Het=793;AC_Hemi=0;MAF=0.0469898;HWE=6.00629e-09;NFAM=734
14	78701380	15095_2	N	N[11:62719236[	9885.07	LOW	SVTYPE=BND;POS=78701380;STRANDS=-+:5;IMPRECISE;CIPOS=-30,30;CIEND=-30,26;CIPOS95=-1,1;CIEND95=-1,1;MATEID=15095_1;EVENT=15095;SECONDARY;SU=5;PE=3;SR=2;ALG=PROD;AF=0.02768;NSAMP=466;MSQ=20;AN=16834;AC=466;NS=8438;AC_Hom=0;AC_Het=467;AC_Hemi=0;MAF=0.0276724;HWE=0.00332739;NFAM=435
14	78701380	17326_2	N	N]12:41167534]	6762.82	LOW	SVTYPE=BND;POS=78701380;STRANDS=++:20;CIPOS=-9,8;CIEND=-9,8;CIPOS95=0,0;CIEND95=0,0;MATEID=17326_1;EVENT=17326;SECONDARY;SU=20;PE=0;SR=20;ALG=PROD;AF=0.01824;NSAMP=307;MSQ=20.38;AN=16834;AC=307;NS=8438;AC_Hom=0;AC_Het=308;AC_Hemi=0;MAF=0.0182508;HWE=0.119368;NFAM=301
14	78701380	22113_1	N	N[X:134520170[	386.65	LOW	SVTYPE=BND;POS=78701380;STRANDS=+-:6;IMPRECISE;CIPOS=-10,9;CIEND=-10,5;CIPOS95=-1,1;CIEND95=-1,0;MATEID=22113_2;EVENT=22113;SU=6;PE=4;SR=2;ALG=PROD;AF=0.001604;NSAMP=26;MSQ=13.74;AN=16834;AC=27;NS=8438;AC_Hom=2;AC_Het=25;AC_Hemi=0;MAF=0.00159991;HWE=0.020616;NFAM=26
14	78701380	60295_2	N	N]6:126283396]	31745.6	LOW	SVTYPE=BND;POS=78701380;STRANDS=++:8;CIPOS=-30,30;CIEND=-28,30;CIPOS95=0,0;CIEND95=0,0;MATEID=60295_1;EVENT=60295;SECONDARY;SU=8;PE=3;SR=5;ALG=PROD;AF=0.07176;NSAMP=1199;MSQ=25.69;AN=16834;AC=1208;NS=8438;AC_Hom=18;AC_Het=1193;AC_Hemi=0;MAF=0.0717587;HWE=4.8418e-11;NFAM=1091
14	78717048	122158_1	N	N[14:78717159[	80.78	LOW	SVTYPE=BND;POS=78717048;STRANDS=+-:5;IMPRECISE;CIPOS=-9,6;CIEND=-9,10;CIPOS95=-1,0;CIEND95=0,1;MATEID=122158_2;EVENT=122158;SU=5;PE=0;SR=5;ALG=PROD;AF=5.94e-05;NSAMP=1;MSQ=80.78;AN=16834;AC=1;NS=8438;AC_Hom=0;AC_Het=1;AC_Hemi=0;MAF=5.92557e-05;HWE=1;NFAM=1
14	78717159	122158_2	N	]14:78717048]N	80.78	LOW	SVTYPE=BND;POS=78717048;STRANDS=+-:5;IMPRECISE;CIPOS=-9,10;CIEND=-9,6;CIPOS95=0,1;CIEND95=-1,0;MATEID=122158_1;EVENT=122158;SECONDARY;SU=5;PE=0;SR=5;ALG=PROD;AF=5.94e-05;NSAMP=1;MSQ=80.78;AN=16834;AC=1;NS=8438;AC_Hom=0;AC_Het=1;AC_Hemi=0;MAF=5.92557e-05;HWE=1;NFAM=1
14	78720223	122159	N	<DEL>	2997.2	PASS	SVTYPE=DEL;POS=78720223;SVLEN=-297;END=78720520;STRANDS=+-:45;CIPOS=-9,8;CIEND=-5,7;CIPOS95=0,0;CIEND95=0,0;SU=45;PE=8;SR=37;ALG=PROD;AF=0.000594;NSAMP=10;MSQ=299.63;AN=16834;AC=10;NS=8438;AC_Hom=0;AC_Het=10;AC_Hemi=0;MAF=0.000592557;HWE=1;NFAM=9
14	78729699	2350_2	N	]1:194409585]N	32437.7	LOW	SVTYPE=BND;POS=78729699;STRANDS=+-:2094;IMPRECISE;CIPOS=-49,1;CIEND=-3,49;CIPOS95=-1,1;CIEND95=0,0;MATEID=2350_1;EVENT=2350;SECONDARY;SU=2094;PE=2093;SR=1;ALG=PROD;AF=0.01539;NSAMP=259;MSQ=124.92;AN=16834;AC=259;NS=8438;AC_Hom=0;AC_Het=260;AC_Hemi=0;MAF=0.0154065;HWE=0.270992;NFAM=231
14	78747820	122160_1	N	N[14:78747871[	183.04	LOW	SVTYPE=BND;POS=78747820;STRANDS=+-:5;CIPOS=-10,10;CIEND=-10,10;CIPOS95=0,0;CIEND95=0,0;MATEID=122160_2;EVENT=122160;SU=5;PE=0;SR=5;ALG=PROD;AF=5.94e-05;NSAMP=1;MSQ=182.85;AN=16834;AC=1;NS=8438;AC_Hom=0;AC_Het=1;AC_Hemi=0;MAF=5.92557e-05;HWE=1;NFAM=1
14	78747871	122160_2	N	]14:78747820]N	183.04	LOW	SVTYPE=BND;POS=78747820;STRANDS=+-:5;CIPOS=-10,10;CIEND=-10,10;CIPOS95=0,0;CIEND95=0,0;MATEID=122160_1;EVENT=122160;SECONDARY;SU=5;PE=0;SR=5;ALG=PROD;AF=5.94e-05;NSAMP=1;MSQ=182.85;AN=16834;AC=1;NS=8438;AC_Hom=0;AC_Het=1;AC_Hemi=0;MAF=5.92557e-05;HWE=1;NFAM=1
14	78773444	122161	N	<DEL>	800.35	PASS	SVTYPE=DEL;POS=78773444;SVLEN=-9614;END=78783058;STRANDS=+-:32;CIPOS=-7,10;CIEND=-4,2;CIPOS95=0,0;CIEND95=0,0;SU=32;PE=23;SR=9;ALG=PROD;AF=5.94e-05;NSAMP=1;MSQ=800.35;AN=16834;AC=1;NS=8438;AC_Hom=0;AC_Het=1;AC_Hemi=0;MAF=5.92557e-05;HWE=1;NFAM=1
14	78778421	122162_1	N	N[14:78778660[	200.6	LOW	SVTYPE=BND;POS=78778421;STRANDS=+-:4;IMPRECISE;CIPOS=-10,162;CIEND=-213,10;CIPOS95=-3,54;CIEND95=-93,2;MATEID=122162_2;EVENT=122162;SU=4;PE=4;SR=0;ALG=PROD;AF=0.0008317;NSAMP=14;MSQ=13.01;AN=16834;AC=14;NS=8438;AC_Hom=0;AC_Het=14;AC_Hemi=0;MAF=0.00082958;HWE=1;NFAM=14
14	78778660	122162_2	N	]14:78778421]N	200.6	LOW	SVTYPE=BND;POS=78778421;STRANDS=+-:4;IMPRECISE;CIPOS=-213,10;CIEND=-10,162;CIPOS95=-93,2;CIEND95=-3,54;MATEID=122162_1;EVENT=122162;SECONDARY;SU=4;PE=4;SR=0;ALG=PROD;AF=0.0008317;NSAMP=14;MSQ=13.01;AN=16834;AC=14;NS=8438;AC_Hom=0;AC_Het=14;AC_Hemi=0;MAF=0.00082958;HWE=1;NFAM=14
14	78781209	21889_1	N	[X:1007849[N	48.96	LOW	SVTYPE=BND;POS=78781209;STRANDS=--:8;IMPRECISE;CIPOS=-393,42;CIEND=-249,30;CIPOS95=-144,42;CIEND95=-64,30;MATEID=21889_2;EVENT=21889;SU=8;PE=8;SR=0;ALG=PROD;AF=0.0001782;NSAMP=3;MSQ=15.99;AN=16834;AC=3;NS=8438;AC_Hom=0;AC_Het=3;AC_Hemi=0;MAF=0.000177767;HWE=1;NFAM=3
14	78781276	39954_2	N	N]3:72551586]	900.53	LOW	SVTYPE=BND;POS=78781276;STRANDS=++:97;IMPRECISE;CIPOS=-168,560;CIEND=-58,600;CIPOS95=-115,115;CIEND95=-58,168;MATEID=39954_1;EVENT=39954;SECONDARY;SU=97;PE=97;SR=0;ALG=SUM;AF=0.002198;NSAMP=37;MSQ=23.52;AN=16834;AC=37;NS=8438;AC_Hom=0;AC_Het=37;AC_Hemi=0;MAF=0.00219246;HWE=1;NFAM=37
14	78781276	60297_2	N	N]6:73209941]	81.95	LOW	SVTYPE=BND;POS=78781276;STRANDS=++:6;IMPRECISE;CIPOS=-10,330;CIEND=-6,435;CIPOS95=-2,72;CIEND95=0,162;MATEID=60297_1;EVENT=60297;SECONDARY;SU=6;PE=6;SR=0;ALG=PROD;AF=0.0001188;NSAMP=2;MSQ=38.2;AN=16834;AC=2;NS=8438;AC_Hom=0;AC_Het=2;AC_Hemi=0;MAF=0.000118511;HWE=1;NFAM=2
14	78781355	17327_2	N	N[12:13109429[	1180.59	LOW	SVTYPE=BND;POS=78781355;STRANDS=-+:26;CIPOS=-9,8;CIEND=-9,8;CIPOS95=0,0;CIEND95=0,0;MATEID=17327_1;EVENT=17327;SECONDARY;SU=26;PE=0;SR=26;ALG=PROD;AF=0.002376;NSAMP=39;MSQ=29.73;AN=16834;AC=40;NS=8438;AC_Hom=2;AC_Het=38;AC_Hemi=0;MAF=0.00237023;HWE=0.0452712;NFAM=38
14	78781361	65763_2	N	N[7:135482243[	190.65	LOW	SVTYPE=BND;POS=78781361;STRANDS=-+:4;IMPRECISE;CIPOS=-10,507;CIEND=-203,10;CIPOS95=-1,182;CIEND95=-85,2;MATEID=65763_1;EVENT=65763;SECONDARY;SU=4;PE=4;SR=0;ALG=PROD;AF=0.0005346;NSAMP=9;MSQ=19.31;AN=16834;AC=9;NS=8438;AC_Hom=0;AC_Het=9;AC_Hemi=0;MAF=0.000533302;HWE=1;NFAM=9
14	78783160	122163	N	<DEL>	1312.46	PASS	SVTYPE=DEL;POS=78783160;SVLEN=-109;END=78783269;STRANDS=+-:55;CIPOS=-6,5;CIEND=-6,5;CIPOS95=0,0;CIEND95=0,0;SU=55;PE=0;SR=55;ALG=PROD;AF=0.0003564;NSAMP=6;MSQ=218.74;AN=16834;AC=6;NS=8438;AC_Hom=0;AC_Het=6;AC_Hemi=0;MAF=0.000355534;HWE=1;NFAM=4
14	78787312	122164	N	<DEL>	46268.8	PASS	SVTYPE=DEL;POS=78787312;SVLEN=-4499;END=78791811;STRANDS=+-:1609;CIPOS=-1,1;CIEND=-1,0;CIPOS95=0,0;CIEND95=0,0;SU=1609;PE=1184;SR=425;ALG=PROD;AF=0.007722;NSAMP=127;MSQ=361.42;AN=16834;AC=130;NS=8438;AC_Hom=6;AC_Het=125;AC_Hemi=0;MAF=0.0077625;HWE=0.0138561;NFAM=124
14	78799086	122165	N	<DEL>	3765.34	PASS	SVTYPE=DEL;POS=78799086;SVLEN=-229;END=78799315;STRANDS=+-:111;CIPOS=-24,23;CIEND=-23,21;CIPOS95=0,0;CIEND95=0,0;SU=111;PE=5;SR=106;ALG=PROD;AF=0.000594;NSAMP=10;MSQ=375.92;AN=16834;AC=10;NS=8438;AC_Hom=0;AC_Het=10;AC_Hemi=0;MAF=0.000592557;HWE=1;NFAM=3
14	78818418	262506	N	<DUP>	376.43	PASS	SVTYPE=DUP;POS=78818418;SVLEN=52933;END=78871351;STRANDS=-+:37;CIPOS=-25,24;CIEND=-26,27;CIPOS95=0,0;CIEND95=0,0;SU=37;PE=25;SR=12;ALG=PROD;AF=0.0001782;NSAMP=3;MSQ=120.83;AN=16834;AC=3;NS=8438;AC_Hom=0;AC_Het=3;AC_Hemi=0;MAF=0.000177767;HWE=1;NFAM=3
14	78828244	122166	N	<DEL:ME:SINE|Alu|AluYb8>	7.37947e+06	PASS	SVTYPE=MEI;POS=78828244;SVLEN=-358;END=78828602;STRANDS=+-:44953;CIPOS=0,2;CIEND=-4,4;CIPOS95=0,0;CIEND95=0,0;SU=44953;PE=44918;SR=35;ALG=PROD;AF=0.9827;NSAMP=8411;MSQ=874.92;AN=16834;AC=16542;NS=8438;AC_Hom=16304;AC_Het=280;AC_Hemi=0;MAF=0.0173027;HWE=0.0403025;NFAM=7389
14	78853676	122167	N	<DEL>	704.35	PASS	SVTYPE=DEL;POS=78853676;SVLEN=-3639;END=78857315;STRANDS=+-:28;CIPOS=-9,10;CIEND=-10,8;CIPOS95=0,0;CIEND95=0,0;SU=28;PE=17;SR=11;ALG=PROD;AF=5.94e-05;NSAMP=1;MSQ=704.35;AN=16834;AC=1;NS=8438;AC_Hom=0;AC_Het=1;AC_Hemi=0;MAF=5.92557e-05;HWE=1;NFAM=1
14	78917064	122168	N	<DEL>	281.6	PASS	SVTYPE=DEL;POS=78917064;SVLEN=-497;END=78917561;STRANDS=+-:14;CIPOS=-5,7;CIEND=-10,10;CIPOS95=0,0;CIEND95=0,0;SU=14;PE=10;SR=4;ALG=PROD;AF=5.94e-05;NSAMP=1;MSQ=281.6;AN=16834;AC=1;NS=8438;AC_Hom=0;AC_Het=1;AC_Hemi=0;MAF=5.92557e-05;HWE=1;NFAM=1
14	78972973	12418_2	N	[10:103973441[N	515.24	LOW	SVTYPE=BND;POS=78972973;STRANDS=--:10;CIPOS=-10,10;CIEND=-10,10;CIPOS95=0,0;CIEND95=0,0;MATEID=12418_1;EVENT=12418;SECONDARY;SU=10;PE=0;SR=10;ALG=PROD;AF=5.94e-05;NSAMP=1;MSQ=248.73;AN=16834;AC=1;NS=8438;AC_Hom=0;AC_Het=3;AC_Hemi=0;MAF=0.000177767;HWE=1;NFAM=1
14	78982709	39955_2	N	N[3:83377014[	94990.3	LOW	SVTYPE=BND;POS=78982709;STRANDS=-+:312;IMPRECISE;CIPOS=-5,272;CIEND=-153,39;CIPOS95=-5,11;CIEND95=-4,4;MATEID=39955_1;EVENT=39955;SECONDARY;SU=312;PE=312;SR=0;ALG=PROD;AF=0.09635;NSAMP=1621;MSQ=58.1;AN=16834;AC=1622;NS=8438;AC_Hom=2;AC_Het=1628;AC_Hemi=0;MAF=0.0965869;HWE=2.3883e-36;NFAM=1482
14	79035849	122169_1	N	N[14:79036146[	10241	LOW	SVTYPE=BND;POS=79035849;STRANDS=+-:28;IMPRECISE;CIPOS=-50,211;CIEND=-232,50;CIPOS95=-12,12;CIEND95=-31,31;MATEID=122169_2;EVENT=122169;SU=28;PE=28;SR=0;ALG=PROD;AF=0.003267;NSAMP=55;MSQ=185.97;AN=16834;AC=55;NS=8438;AC_Hom=0;AC_Het=55;AC_Hemi=0;MAF=0.00325907;HWE=1;NFAM=53
14	79036146	122169_2	N	]14:79035849]N	10241	LOW	SVTYPE=BND;POS=79035849;STRANDS=+-:28;IMPRECISE;CIPOS=-232,50;CIEND=-50,211;CIPOS95=-31,31;CIEND95=-12,12;MATEID=122169_1;EVENT=122169;SECONDARY;SU=28;PE=28;SR=0;ALG=PROD;AF=0.003267;NSAMP=55;MSQ=185.97;AN=16834;AC=55;NS=8438;AC_Hom=0;AC_Het=55;AC_Hemi=0;MAF=0.00325907;HWE=1;NFAM=53
14	79038257	298704_2	N	[14:42486336[N	849.03	LOW	SVTYPE=BND;POS=79038257;STRANDS=--:46;CIPOS=-10,9;CIEND=-10,7;CIPOS95=0,0;CIEND95=0,0;MATEID=298704_1;EVENT=298704;SECONDARY;SU=46;PE=29;SR=17;ALG=PROD;AF=0.000594;NSAMP=10;MSQ=84.76;AN=16834;AC=10;NS=8438;AC_Hom=0;AC_Het=10;AC_Hemi=0;MAF=0.000592557;HWE=1;NFAM=10
14	79038268	298705_2	N	N]14:42486532]	117.06	LOW	SVTYPE=BND;POS=79038268;STRANDS=++:8;IMPRECISE;CIPOS=-29,406;CIEND=-30,490;CIPOS95=-29,108;CIEND95=-30,125;MATEID=298705_1;EVENT=298705;SECONDARY;SU=8;PE=8;SR=0;ALG=PROD;AF=0.0001782;NSAMP=3;MSQ=37.86;AN=16834;AC=3;NS=8438;AC_Hom=0;AC_Het=3;AC_Hemi=0;MAF=0.000177767;HWE=1;NFAM=3
14	79048028	262507	N	<DUP>	44.26	PASS	SVTYPE=DUP;POS=79048028;SVLEN=28675;END=79076703;STRANDS=-+:8;CIPOS=-9,6;CIEND=-6,7;CIPOS95=0,0;CIEND95=0,0;SU=8;PE=4;SR=4;ALG=PROD;AF=5.94e-05;NSAMP=1;MSQ=43.93;AN=16834;AC=1;NS=8438;AC_Hom=0;AC_Het=1;AC_Hemi=0;MAF=5.92557e-05;HWE=1;NFAM=1
14	79059317	122170	N	<DEL>	314.67	PASS	SVTYPE=DEL;POS=79059317;SVLEN=-1983;END=79061300;STRANDS=+-:13;CIPOS=-5,6;CIEND=-10,10;CIPOS95=0,0;CIEND95=0,0;SU=13;PE=8;SR=5;ALG=PROD;AF=5.94e-05;NSAMP=1;MSQ=314.67;AN=16834;AC=1;NS=8438;AC_Hom=0;AC_Het=1;AC_Hemi=0;MAF=5.92557e-05;HWE=1;NFAM=1
14	79059897	122171	N	<DEL>	437.66	PASS	SVTYPE=DEL;POS=79059897;SVLEN=-2482;END=79062379;STRANDS=+-:18;CIPOS=-6,8;CIEND=-10,10;CIPOS95=0,0;CIEND95=0,0;SU=18;PE=12;SR=6;ALG=PROD;AF=5.94e-05;NSAMP=1;MSQ=437.66;AN=16834;AC=1;NS=8438;AC_Hom=0;AC_Het=1;AC_Hemi=0;MAF=5.92557e-05;HWE=1;NFAM=1
14	79079257	262508_1	N	]14:79079446]N	2969.35	LOW	SVTYPE=BND;POS=79079257;STRANDS=-+:235;CIPOS=-2,4;CIEND=-3,3;CIPOS95=0,0;CIEND95=0,0;MATEID=262508_2;EVENT=262508;SU=235;PE=1;SR=234;ALG=PROD;AF=0.003445;NSAMP=58;MSQ=51.09;AN=16834;AC=58;NS=8438;AC_Hom=0;AC_Het=58;AC_Hemi=0;MAF=0.00343683;HWE=1;NFAM=57
14	79079446	262508_2	N	N[14:79079257[	2969.35	LOW	SVTYPE=BND;POS=79079257;STRANDS=-+:235;CIPOS=-3,3;CIEND=-2,4;CIPOS95=0,0;CIEND95=0,0;MATEID=262508_1;EVENT=262508;SECONDARY;SU=235;PE=1;SR=234;ALG=PROD;AF=0.003445;NSAMP=58;MSQ=51.09;AN=16834;AC=58;NS=8438;AC_Hom=0;AC_Het=58;AC_Hemi=0;MAF=0.00343683;HWE=1;NFAM=57
14	79081207	122172	N	<DEL>	600.77	PASS	SVTYPE=DEL;POS=79081207;SVLEN=-204;END=79081411;STRANDS=+-:9;CIPOS=-4,3;CIEND=-4,3;CIPOS95=0,0;CIEND95=0,0;SU=9;PE=1;SR=8;ALG=PROD;AF=0.0002376;NSAMP=4;MSQ=147.13;AN=16834;AC=4;NS=8438;AC_Hom=0;AC_Het=4;AC_Hemi=0;MAF=0.000237023;HWE=1;NFAM=4
14	79128369	122173_1	N	N[14:79128429[	9465.27	LOW	SVTYPE=BND;POS=79128369;STRANDS=+-:322;CIPOS=-2,2;CIEND=-2,1;CIPOS95=0,0;CIEND95=0,0;MATEID=122173_2;EVENT=122173;SU=322;PE=2;SR=320;ALG=PROD;AF=0.00297;NSAMP=50;MSQ=189.3;AN=16834;AC=50;NS=8438;AC_Hom=0;AC_Het=50;AC_Hemi=0;MAF=0.00296279;HWE=1;NFAM=36
14	79128429	122173_2	N	]14:79128369]N	9465.27	LOW	SVTYPE=BND;POS=79128369;STRANDS=+-:322;CIPOS=-2,1;CIEND=-2,2;CIPOS95=0,0;CIEND95=0,0;MATEID=122173_1;EVENT=122173;SECONDARY;SU=322;PE=2;SR=320;ALG=PROD;AF=0.00297;NSAMP=50;MSQ=189.3;AN=16834;AC=50;NS=8438;AC_Hom=0;AC_Het=50;AC_Hemi=0;MAF=0.00296279;HWE=1;NFAM=36
14	79159149	122174	N	<DEL>	49188.6	PASS	SVTYPE=DEL;POS=79159149;SVLEN=-6494;END=79165643;STRANDS=+-:2169;CIPOS=0,0;CIEND=0,0;CIPOS95=0,0;CIEND95=0,0;SU=2169;PE=1171;SR=998;ALG=PROD;AF=0.006356;NSAMP=104;MSQ=472.97;AN=16834;AC=107;NS=8438;AC_Hom=6;AC_Het=101;AC_Hemi=0;MAF=0.00634036;HWE=0.00451142;NFAM=84
14	79161964	122175	N	<DEL>	269.15	PASS	SVTYPE=DEL;POS=79161964;SVLEN=-158;END=79162122;STRANDS=+-:5;CIPOS=-10,10;CIEND=-10,10;CIPOS95=0,0;CIEND95=0,0;SU=5;PE=0;SR=5;ALG=PROD;AF=0.0001783;NSAMP=3;MSQ=89.03;AN=16828;AC=3;NS=8435;AC_Hom=0;AC_Het=3;AC_Hemi=0;MAF=0.00017783;HWE=1;NFAM=3
14	79209216	122176	N	<DEL>	323.84	PASS	SVTYPE=DEL;POS=79209216;SVLEN=-86;END=79209302;STRANDS=+-:9;CIPOS=-4,3;CIEND=-10,9;CIPOS95=0,0;CIEND95=0,0;SU=9;PE=0;SR=9;ALG=PROD;AF=5.94e-05;NSAMP=1;MSQ=323.75;AN=16834;AC=1;NS=8438;AC_Hom=0;AC_Het=1;AC_Hemi=0;MAF=5.92557e-05;HWE=1;NFAM=1
14	79212072	122177	N	<DEL>	767.22	PASS	SVTYPE=DEL;POS=79212072;SVLEN=-2967;END=79215039;STRANDS=+-:33;CIPOS=-8,10;CIEND=-10,10;CIPOS95=0,0;CIEND95=0,0;SU=33;PE=22;SR=11;ALG=PROD;AF=5.94e-05;NSAMP=1;MSQ=767.22;AN=16834;AC=1;NS=8438;AC_Hom=0;AC_Het=1;AC_Hemi=0;MAF=5.92557e-05;HWE=1;NFAM=1
14	79245006	54577_2	N	[5:106654688[N	18.89	LOW	SVTYPE=BND;POS=79245006;STRANDS=--:4;IMPRECISE;CIPOS=-457,10;CIEND=-312,10;CIPOS95=-186,1;CIEND95=-162,1;MATEID=54577_1;EVENT=54577;SECONDARY;SU=4;PE=4;SR=0;ALG=PROD;AF=5.94e-05;NSAMP=1;MSQ=17.91;AN=16834;AC=1;NS=8438;AC_Hom=0;AC_Het=1;AC_Hemi=0;MAF=5.92557e-05;HWE=1;NFAM=1
14	79252378	122178	N	<DEL>	1648.67	PASS	SVTYPE=DEL;POS=79252378;SVLEN=-1451;END=79253829;STRANDS=+-:62;CIPOS=-25,25;CIEND=-26,22;CIPOS95=0,0;CIEND95=0,0;SU=62;PE=42;SR=20;ALG=PROD;AF=0.0001782;NSAMP=3;MSQ=549.56;AN=16834;AC=3;NS=8438;AC_Hom=0;AC_Het=3;AC_Hemi=0;MAF=0.000177767;HWE=1;NFAM=3
14	79346300	122179	N	<DEL:ME:SINE|Alu|AluYa5>	401553	PASS	SVTYPE=MEI;POS=79346300;SVLEN=-304;END=79346604;STRANDS=+-:10254;CIPOS=0,0;CIEND=0,0;CIPOS95=0,0;CIEND95=0,0;SU=10254;PE=2116;SR=8138;ALG=PROD;AF=0.06018;NSAMP=950;MSQ=422.11;AN=16834;AC=1013;NS=8438;AC_Hom=126;AC_Het=888;AC_Hemi=0;MAF=0.0600853;HWE=1.97489e-08;NFAM=938
14	79347415	122180	N	<DEL>	57537.1	PASS	SVTYPE=DEL;POS=79347415;SVLEN=-1873;END=79349288;STRANDS=+-:3181;IMPRECISE;CIPOS=-30,79;CIEND=-27,24;CIPOS95=-1,1;CIEND95=-1,1;SU=3181;PE=3172;SR=9;ALG=PROD;AF=0.01919;NSAMP=319;MSQ=180.17;AN=16834;AC=323;NS=8438;AC_Hom=8;AC_Het=316;AC_Hemi=0;MAF=0.0191989;HWE=0.554678;NFAM=315
14	79368413	122181_1	N	N[14:79368497[	8711.95	LOW	SVTYPE=BND;POS=79368413;STRANDS=+-:320;CIPOS=-2,2;CIEND=-2,2;CIPOS95=0,0;CIEND95=0,0;MATEID=122181_2;EVENT=122181;SU=320;PE=0;SR=320;ALG=PROD;AF=0.002733;NSAMP=45;MSQ=193.6;AN=16834;AC=46;NS=8438;AC_Hom=2;AC_Het=44;AC_Hemi=0;MAF=0.00272576;HWE=0.0596429;NFAM=44
14	79368497	122181_2	N	]14:79368413]N	8711.95	LOW	SVTYPE=BND;POS=79368413;STRANDS=+-:320;CIPOS=-2,2;CIEND=-2,2;CIPOS95=0,0;CIEND95=0,0;MATEID=122181_1;EVENT=122181;SECONDARY;SU=320;PE=0;SR=320;ALG=PROD;AF=0.002733;NSAMP=45;MSQ=193.6;AN=16834;AC=46;NS=8438;AC_Hom=2;AC_Het=44;AC_Hemi=0;MAF=0.00272576;HWE=0.0596429;NFAM=44
14	79371046	122182_1	N	N[14:79373231[	4678.81	PASS	SVTYPE=BND;POS=79371046;STRANDS=+-:207;CIPOS=-5,4;CIEND=-4,2;CIPOS95=0,0;CIEND95=0,0;MATEID=122182_2;EVENT=122182;SU=207;PE=125;SR=82;ALG=PROD;AF=0.0007128;NSAMP=12;MSQ=389.9;AN=16834;AC=12;NS=8438;AC_Hom=0;AC_Het=12;AC_Hemi=0;MAF=0.000711069;HWE=1;NFAM=12
14	79372152	122183	N	<DEL>	845.44	PASS	SVTYPE=DEL;POS=79372152;SVLEN=-7352;END=79379504;STRANDS=+-:32;CIPOS=-2,1;CIEND=-2,0;CIPOS95=0,0;CIEND95=0,0;SU=32;PE=20;SR=12;ALG=PROD;AF=5.94e-05;NSAMP=1;MSQ=845.44;AN=16834;AC=1;NS=8438;AC_Hom=0;AC_Het=1;AC_Hemi=0;MAF=5.92557e-05;HWE=1;NFAM=1
14	79373231	122182_2	N	]14:79371046]N	4678.81	PASS	SVTYPE=BND;POS=79371046;STRANDS=+-:207;CIPOS=-4,2;CIEND=-5,4;CIPOS95=0,0;CIEND95=0,0;MATEID=122182_1;EVENT=122182;SECONDARY;SU=207;PE=125;SR=82;ALG=PROD;AF=0.0007128;NSAMP=12;MSQ=389.9;AN=16834;AC=12;NS=8438;AC_Hom=0;AC_Het=12;AC_Hemi=0;MAF=0.000711069;HWE=1;NFAM=12
14	79387262	298967_1	N	[14:79399442[N	359.56	PASS	SVTYPE=BND;POS=79387262;STRANDS=--:20;CIPOS=-3,1;CIEND=-3,1;CIPOS95=0,0;CIEND95=0,0;MATEID=298967_2;EVENT=298967;SU=20;PE=9;SR=11;ALG=PROD;AF=5.94e-05;NSAMP=1;MSQ=359.56;AN=16834;AC=1;NS=8438;AC_Hom=0;AC_Het=1;AC_Hemi=0;MAF=5.92557e-05;HWE=1;NFAM=1
14	79387501	298968_1	N	N]14:79392762]	296.57	PASS	SVTYPE=BND;POS=79387501;STRANDS=++:18;CIPOS=-8,10;CIEND=-7,10;CIPOS95=0,0;CIEND95=0,0;MATEID=298968_2;EVENT=298968;SU=18;PE=9;SR=9;ALG=PROD;AF=5.94e-05;NSAMP=1;MSQ=296.57;AN=16834;AC=1;NS=8438;AC_Hom=0;AC_Het=1;AC_Hemi=0;MAF=5.92557e-05;HWE=1;NFAM=1
14	79392762	298968_2	N	N]14:79387501]	296.57	PASS	SVTYPE=BND;POS=79392762;STRANDS=++:18;CIPOS=-7,10;CIEND=-8,10;CIPOS95=0,0;CIEND95=0,0;MATEID=298968_1;EVENT=298968;SECONDARY;SU=18;PE=9;SR=9;ALG=PROD;AF=5.94e-05;NSAMP=1;MSQ=296.57;AN=16834;AC=1;NS=8438;AC_Hom=0;AC_Het=1;AC_Hemi=0;MAF=5.92557e-05;HWE=1;NFAM=1
14	79393080	122184_1	N	N[14:79393332[	129996	LOW	SVTYPE=BND;POS=79393080;STRANDS=+-:606;CIPOS=-1,1;CIEND=-1,1;CIPOS95=0,0;CIEND95=0,0;MATEID=122184_2;EVENT=122184;SU=606;PE=89;SR=517;ALG=PROD;AF=0.05119;NSAMP=812;MSQ=159.42;AN=16780;AC=859;NS=8411;AC_Hom=94;AC_Het=766;AC_Hemi=0;MAF=0.0511235;HWE=7.13079e-07;NFAM=802
14	79393124	21740_1	N	N]21:21840827]	5031.23	LOW	SVTYPE=BND;POS=79393124;STRANDS=++:5;CIPOS=-10,10;CIEND=-10,10;CIPOS95=0,0;CIEND95=0,0;MATEID=21740_2;EVENT=21740;SU=5;PE=0;SR=5;ALG=PROD;AF=0.01427;NSAMP=234;MSQ=20.65;AN=16820;AC=240;NS=8431;AC_Hom=12;AC_Het=228;AC_Hemi=0;MAF=0.0142332;HWE=0.00703807;NFAM=227
14	79393291	21769_1	N	N]21:36899078]	72679.4	LOW	SVTYPE=BND;POS=79393291;STRANDS=++:17;CIPOS=-4,10;CIEND=-10,10;CIPOS95=0,0;CIEND95=0,0;MATEID=21769_2;EVENT=21769;SU=17;PE=12;SR=5;ALG=PROD;AF=0.182;NSAMP=2736;MSQ=25.89;AN=16572;AC=3016;NS=8307;AC_Hom=564;AC_Het=2462;AC_Hemi=0;MAF=0.182136;HWE=0.632153;NFAM=2360
14	79393332	122184_2	N	]14:79393080]N	129996	LOW	SVTYPE=BND;POS=79393080;STRANDS=+-:606;CIPOS=-1,1;CIEND=-1,1;CIPOS95=0,0;CIEND95=0,0;MATEID=122184_1;EVENT=122184;SECONDARY;SU=606;PE=89;SR=517;ALG=PROD;AF=0.05119;NSAMP=812;MSQ=159.42;AN=16780;AC=859;NS=8411;AC_Hom=94;AC_Het=766;AC_Hemi=0;MAF=0.0511235;HWE=7.13079e-07;NFAM=802
14	79399442	298967_2	N	[14:79387262[N	359.56	PASS	SVTYPE=BND;POS=79399442;STRANDS=--:20;CIPOS=-3,1;CIEND=-3,1;CIPOS95=0,0;CIEND95=0,0;MATEID=298967_1;EVENT=298967;SECONDARY;SU=20;PE=9;SR=11;ALG=PROD;AF=5.94e-05;NSAMP=1;MSQ=359.56;AN=16834;AC=1;NS=8438;AC_Hom=0;AC_Het=1;AC_Hemi=0;MAF=5.92557e-05;HWE=1;NFAM=1
14	79421133	47680_2	N	N]4:4704410]	957.61	LOW	SVTYPE=BND;POS=79421133;STRANDS=++:4;IMPRECISE;CIPOS=-9,416;CIEND=-10,413;CIPOS95=0,163;CIEND95=-1,160;MATEID=47680_1;EVENT=47680;SECONDARY;SU=4;PE=4;SR=0;ALG=PROD;AF=0.002911;NSAMP=49;MSQ=18.04;AN=16834;AC=49;NS=8438;AC_Hom=0;AC_Het=49;AC_Hemi=0;MAF=0.00290353;HWE=1;NFAM=49
14	79430790	122185	N	<DEL>	797.22	PASS	SVTYPE=DEL;POS=79430790;SVLEN=-774;END=79431564;STRANDS=+-:30;CIPOS=-3,2;CIEND=-3,1;CIPOS95=0,0;CIEND95=0,0;SU=30;PE=21;SR=9;ALG=PROD;AF=5.94e-05;NSAMP=1;MSQ=797.22;AN=16834;AC=1;NS=8438;AC_Hom=0;AC_Het=1;AC_Hemi=0;MAF=5.92557e-05;HWE=1;NFAM=1
14	79439951	122186	N	<DEL>	1061.04	PASS	SVTYPE=DEL;POS=79439951;SVLEN=-987;END=79440938;STRANDS=+-:45;CIPOS=-22,21;CIEND=-30,30;CIPOS95=0,0;CIEND95=0,0;SU=45;PE=24;SR=21;ALG=PROD;AF=0.0001188;NSAMP=2;MSQ=530.52;AN=16834;AC=2;NS=8438;AC_Hom=0;AC_Het=2;AC_Hemi=0;MAF=0.000118511;HWE=1;NFAM=2
14	79459057	122187	N	<DEL>	170.83	PASS	SVTYPE=DEL;POS=79459057;SVLEN=-24571;END=79483628;STRANDS=+-:8;CIPOS=-6,8;CIEND=-9,8;CIPOS95=0,0;CIEND95=0,0;SU=8;PE=4;SR=4;ALG=PROD;AF=5.94e-05;NSAMP=1;MSQ=170.83;AN=16834;AC=1;NS=8438;AC_Hom=0;AC_Het=1;AC_Hemi=0;MAF=5.92557e-05;HWE=1;NFAM=1
14	79463223	122188	N	<DEL>	227.75	PASS	SVTYPE=DEL;POS=79463223;SVLEN=-4484;END=79467707;STRANDS=+-:12;CIPOS=-5,4;CIEND=-10,10;CIPOS95=0,0;CIEND95=0,0;SU=12;PE=5;SR=7;ALG=PROD;AF=5.94e-05;NSAMP=1;MSQ=227.75;AN=16834;AC=1;NS=8438;AC_Hom=0;AC_Het=1;AC_Hemi=0;MAF=5.92557e-05;HWE=1;NFAM=1
14	79477997	122189_1	N	N[14:79478140[	149.8	LOW	SVTYPE=BND;POS=79477997;STRANDS=+-:8;CIPOS=-10,10;CIEND=-10,10;CIPOS95=0,0;CIEND95=0,0;MATEID=122189_2;EVENT=122189;SU=8;PE=0;SR=8;ALG=PROD;AF=5.94e-05;NSAMP=1;MSQ=149.79;AN=16834;AC=1;NS=8438;AC_Hom=0;AC_Het=1;AC_Hemi=0;MAF=5.92557e-05;HWE=1;NFAM=1
14	79478140	122189_2	N	]14:79477997]N	149.8	LOW	SVTYPE=BND;POS=79477997;STRANDS=+-:8;CIPOS=-10,10;CIEND=-10,10;CIPOS95=0,0;CIEND95=0,0;MATEID=122189_1;EVENT=122189;SECONDARY;SU=8;PE=0;SR=8;ALG=PROD;AF=5.94e-05;NSAMP=1;MSQ=149.79;AN=16834;AC=1;NS=8438;AC_Hom=0;AC_Het=1;AC_Hemi=0;MAF=5.92557e-05;HWE=1;NFAM=1
14	79478928	122190	N	<DEL>	773.3	PASS	SVTYPE=DEL;POS=79478928;SVLEN=-1489;END=79480417;STRANDS=+-:33;CIPOS=-24,23;CIEND=-25,22;CIPOS95=0,0;CIEND95=0,0;SU=33;PE=18;SR=15;ALG=PROD;AF=0.0001188;NSAMP=2;MSQ=386.65;AN=16834;AC=2;NS=8438;AC_Hom=0;AC_Het=2;AC_Hemi=0;MAF=0.000118511;HWE=1;NFAM=2
14	79486469	47681_2	N	]4:124939369]N	36.63	LOW	SVTYPE=BND;POS=79486469;STRANDS=+-:4;IMPRECISE;CIPOS=-505,10;CIEND=-10,286;CIPOS95=-179,0;CIEND95=-2,82;MATEID=47681_1;EVENT=47681;SECONDARY;SU=4;PE=4;SR=0;ALG=PROD;AF=0.0001782;NSAMP=3;MSQ=11.08;AN=16834;AC=3;NS=8438;AC_Hom=0;AC_Het=3;AC_Hemi=0;MAF=0.000177767;HWE=1;NFAM=3
14	79486469	54578_2	N	[5:174541015[N	651.35	LOW	SVTYPE=BND;POS=79486469;STRANDS=--:12;IMPRECISE;CIPOS=-286,30;CIEND=-205,30;CIPOS95=-106,30;CIEND95=-45,30;MATEID=54578_1;EVENT=54578;SECONDARY;SU=12;PE=12;SR=0;ALG=PROD;AF=0.002495;NSAMP=42;MSQ=13.86;AN=16832;AC=42;NS=8437;AC_Hom=0;AC_Het=42;AC_Hemi=0;MAF=0.00248904;HWE=1;NFAM=42
14	79486503	122191_1	N	N[14:79486574[	116789	LOW	SVTYPE=BND;POS=79486503;STRANDS=+-:4;IMPRECISE;CIPOS=-9,8;CIEND=-7,9;CIPOS95=-1,0;CIEND95=0,1;MATEID=122191_2;EVENT=122191;SU=4;PE=0;SR=4;ALG=PROD;AF=0.2144;NSAMP=3409;MSQ=33.63;AN=16458;AC=3529;NS=8249;AC_Hom=240;AC_Het=3298;AC_Hemi=0;MAF=0.21445;HWE=0;NFAM=2966
14	79486574	122191_2	N	]14:79486503]N	116789	LOW	SVTYPE=BND;POS=79486503;STRANDS=+-:4;IMPRECISE;CIPOS=-7,9;CIEND=-9,8;CIPOS95=0,1;CIEND95=-1,0;MATEID=122191_1;EVENT=122191;SECONDARY;SU=4;PE=0;SR=4;ALG=PROD;AF=0.2144;NSAMP=3409;MSQ=33.63;AN=16458;AC=3529;NS=8249;AC_Hom=240;AC_Het=3298;AC_Hemi=0;MAF=0.21445;HWE=0;NFAM=2966
14	79486995	122192	N	<DEL>	329.63	PASS	SVTYPE=DEL;POS=79486995;SVLEN=-8870;END=79495865;STRANDS=+-:15;CIPOS=-9,10;CIEND=-10,10;CIPOS95=0,0;CIEND95=0,0;SU=15;PE=7;SR=8;ALG=PROD;AF=5.94e-05;NSAMP=1;MSQ=329.63;AN=16834;AC=1;NS=8438;AC_Hom=0;AC_Het=1;AC_Hemi=0;MAF=5.92557e-05;HWE=1;NFAM=1
14	79492949	122193	N	<DEL>	455.5	PASS	SVTYPE=DEL;POS=79492949;SVLEN=-31357;END=79524306;STRANDS=+-:22;IMPRECISE;CIPOS=-6,7;CIEND=-9,10;CIPOS95=0,0;CIEND95=0,1;SU=22;PE=18;SR=4;ALG=PROD;AF=5.94e-05;NSAMP=1;MSQ=455.5;AN=16834;AC=1;NS=8438;AC_Hom=0;AC_Het=1;AC_Hemi=0;MAF=5.92557e-05;HWE=1;NFAM=1
14	79500693	21211_1	N	]16:87201618]N	205.19	LOW	SVTYPE=BND;POS=79500693;STRANDS=-+:4;CIPOS=-9,8;CIEND=-9,8;CIPOS95=0,0;CIEND95=0,0;MATEID=21211_2;EVENT=21211;SU=4;PE=0;SR=4;ALG=PROD;AF=0.0005346;NSAMP=9;MSQ=20.05;AN=16834;AC=9;NS=8438;AC_Hom=0;AC_Het=9;AC_Hemi=0;MAF=0.000533302;HWE=1;NFAM=9
14	79500721	15097_2	N	N]11:95430188]	748.95	LOW	SVTYPE=BND;POS=79500721;STRANDS=++:4;CIPOS=-9,8;CIEND=-9,8;CIPOS95=0,0;CIEND95=0,0;MATEID=15097_1;EVENT=15097;SECONDARY;SU=4;PE=0;SR=4;ALG=PROD;AF=0.001663;NSAMP=28;MSQ=25.31;AN=16834;AC=28;NS=8438;AC_Hom=0;AC_Het=28;AC_Hemi=0;MAF=0.00165916;HWE=1;NFAM=28
14	79535546	122194_1	N	N[14:79535850[	578.48	PASS	SVTYPE=BND;POS=79535546;STRANDS=+-:14;CIPOS=-4,2;CIEND=-3,2;CIPOS95=0,0;CIEND95=0,0;MATEID=122194_2;EVENT=122194;SU=14;PE=3;SR=11;ALG=PROD;AF=5.94e-05;NSAMP=1;MSQ=578.42;AN=16834;AC=1;NS=8438;AC_Hom=0;AC_Het=1;AC_Hemi=0;MAF=5.92557e-05;HWE=1;NFAM=1
14	79535850	122194_2	N	]14:79535546]N	578.48	PASS	SVTYPE=BND;POS=79535546;STRANDS=+-:14;CIPOS=-3,2;CIEND=-4,2;CIPOS95=0,0;CIEND95=0,0;MATEID=122194_1;EVENT=122194;SECONDARY;SU=14;PE=3;SR=11;ALG=PROD;AF=5.94e-05;NSAMP=1;MSQ=578.42;AN=16834;AC=1;NS=8438;AC_Hom=0;AC_Het=1;AC_Hemi=0;MAF=5.92557e-05;HWE=1;NFAM=1
14	79536229	122195	N	<DEL>	59.89	PASS	SVTYPE=DEL;POS=79536229;SVLEN=-96;END=79536325;STRANDS=+-:4;IMPRECISE;CIPOS=-9,8;CIEND=-8,10;CIPOS95=-1,0;CIEND95=0,1;SU=4;PE=0;SR=4;ALG=PROD;AF=5.94e-05;NSAMP=1;MSQ=59.86;AN=16834;AC=1;NS=8438;AC_Hom=0;AC_Het=1;AC_Hemi=0;MAF=5.92557e-05;HWE=1;NFAM=1
14	79554296	122196	N	<DEL>	484450	PASS	SVTYPE=DEL;POS=79554296;SVLEN=-598;END=79554894;STRANDS=+-:20489;CIPOS=0,0;CIEND=0,0;CIPOS95=0,0;CIEND95=0,0;SU=20489;PE=12006;SR=8483;ALG=PROD;AF=0.07016;NSAMP=1089;MSQ=444.13;AN=16834;AC=1181;NS=8438;AC_Hom=184;AC_Het=998;AC_Hemi=0;MAF=0.0700403;HWE=6.95174e-14;NFAM=1074
14	79574703	47682_2	N	]4:91594137]N	113.78	LOW	SVTYPE=BND;POS=79574703;STRANDS=+-:18;CIPOS=-4,2;CIEND=-3,2;CIPOS95=0,0;CIEND95=0,0;MATEID=47682_1;EVENT=47682;SECONDARY;SU=18;PE=8;SR=10;ALG=PROD;AF=5.94e-05;NSAMP=1;MSQ=113.78;AN=16834;AC=1;NS=8438;AC_Hom=0;AC_Het=1;AC_Hemi=0;MAF=5.92557e-05;HWE=1;NFAM=1
14	79585030	298969_1	N	[14:79585170[N	4.64	LOW	SVTYPE=BND;POS=79585030;STRANDS=--:5;CIPOS=-9,6;CIEND=-10,10;CIPOS95=0,0;CIEND95=0,0;MATEID=298969_2;EVENT=298969;SU=5;PE=1;SR=4;ALG=PROD;AF=5.94e-05;NSAMP=1;MSQ=4.64;AN=16834;AC=1;NS=8438;AC_Hom=0;AC_Het=1;AC_Hemi=0;MAF=5.92557e-05;HWE=1;NFAM=1
14	79585170	298969_2	N	[14:79585030[N	4.64	LOW	SVTYPE=BND;POS=79585170;STRANDS=--:5;CIPOS=-10,10;CIEND=-9,6;CIPOS95=0,0;CIEND95=0,0;MATEID=298969_1;EVENT=298969;SECONDARY;SU=5;PE=1;SR=4;ALG=PROD;AF=5.94e-05;NSAMP=1;MSQ=4.64;AN=16834;AC=1;NS=8438;AC_Hom=0;AC_Het=1;AC_Hemi=0;MAF=5.92557e-05;HWE=1;NFAM=1
14	79598365	122198	N	<DEL>	182.66	PASS	SVTYPE=DEL;POS=79598365;SVLEN=-8287;END=79606652;STRANDS=+-:6;IMPRECISE;CIPOS=-10,277;CIEND=-335,10;CIPOS95=-2,60;CIEND95=-104,1;SU=6;PE=6;SR=0;ALG=PROD;AF=5.94e-05;NSAMP=1;MSQ=182.66;AN=16834;AC=1;NS=8438;AC_Hom=0;AC_Het=1;AC_Hemi=0;MAF=5.92557e-05;HWE=1;NFAM=1
14	79599327	122199	N	<DEL>	959.35	PASS	SVTYPE=DEL;POS=79599327;SVLEN=-3874;END=79603201;STRANDS=+-:37;CIPOS=-2,1;CIEND=-2,0;CIPOS95=0,0;CIEND95=0,0;SU=37;PE=23;SR=14;ALG=PROD;AF=5.94e-05;NSAMP=1;MSQ=959.35;AN=16834;AC=1;NS=8438;AC_Hom=0;AC_Het=1;AC_Hemi=0;MAF=5.92557e-05;HWE=1;NFAM=1
14	79653942	122200_1	N	N[14:79654025[	5.12787e+06	PASS	SVTYPE=BND;POS=79653942;STRANDS=+-:153220;CIPOS=0,0;CIEND=0,0;CIPOS95=0,0;CIEND95=0,0;MATEID=122200_2;EVENT=122200;SU=153220;PE=402;SR=152818;ALG=PROD;AF=0.9833;NSAMP=8407;MSQ=608.24;AN=16834;AC=16553;NS=8438;AC_Hom=16334;AC_Het=261;AC_Hemi=0;MAF=0.0166509;HWE=0.000108158;NFAM=7385
14	79654025	122200_2	N	]14:79653942]N	5.12787e+06	PASS	SVTYPE=BND;POS=79653942;STRANDS=+-:153220;CIPOS=0,0;CIEND=0,0;CIPOS95=0,0;CIEND95=0,0;MATEID=122200_1;EVENT=122200;SECONDARY;SU=153220;PE=402;SR=152818;ALG=PROD;AF=0.9833;NSAMP=8407;MSQ=608.24;AN=16834;AC=16553;NS=8438;AC_Hom=16334;AC_Het=261;AC_Hemi=0;MAF=0.0166509;HWE=0.000108158;NFAM=7385
14	79658513	2351_2	N	N[1:102642623[	275.86	LOW	SVTYPE=BND;POS=79658513;STRANDS=-+:9;CIPOS=-29,28;CIEND=-29,28;CIPOS95=0,0;CIEND95=0,0;MATEID=2351_1;EVENT=2351;SECONDARY;SU=9;PE=0;SR=9;ALG=PROD;AF=0.000594;NSAMP=10;MSQ=25.63;AN=16834;AC=10;NS=8438;AC_Hom=0;AC_Het=10;AC_Hemi=0;MAF=0.000592557;HWE=1;NFAM=10
14	79688983	122201_1	N	N[14:79689252[	277.23	LOW	SVTYPE=BND;POS=79688983;STRANDS=+-:6;CIPOS=-8,6;CIEND=-7,6;CIPOS95=0,0;CIEND95=0,0;MATEID=122201_2;EVENT=122201;SU=6;PE=1;SR=5;ALG=PROD;AF=0.0001188;NSAMP=2;MSQ=136.56;AN=16834;AC=2;NS=8438;AC_Hom=0;AC_Het=2;AC_Hemi=0;MAF=0.000118511;HWE=1;NFAM=2
14	79689252	122201_2	N	]14:79688983]N	277.23	LOW	SVTYPE=BND;POS=79688983;STRANDS=+-:6;CIPOS=-7,6;CIEND=-8,6;CIPOS95=0,0;CIEND95=0,0;MATEID=122201_1;EVENT=122201;SECONDARY;SU=6;PE=1;SR=5;ALG=PROD;AF=0.0001188;NSAMP=2;MSQ=136.56;AN=16834;AC=2;NS=8438;AC_Hom=0;AC_Het=2;AC_Hemi=0;MAF=0.000118511;HWE=1;NFAM=2
14	79691299	122202_1	N	N[14:79691395[	311.67	LOW	SVTYPE=BND;POS=79691299;STRANDS=+-:14;CIPOS=-29,28;CIEND=-25,29;CIPOS95=0,0;CIEND95=0,0;MATEID=122202_2;EVENT=122202;SU=14;PE=0;SR=14;ALG=PROD;AF=0.0001188;NSAMP=2;MSQ=155.83;AN=16834;AC=2;NS=8438;AC_Hom=0;AC_Het=2;AC_Hemi=0;MAF=0.000118511;HWE=1;NFAM=2
14	79691395	122202_2	N	]14:79691299]N	311.67	LOW	SVTYPE=BND;POS=79691299;STRANDS=+-:14;CIPOS=-25,29;CIEND=-29,28;CIPOS95=0,0;CIEND95=0,0;MATEID=122202_1;EVENT=122202;SECONDARY;SU=14;PE=0;SR=14;ALG=PROD;AF=0.0001188;NSAMP=2;MSQ=155.83;AN=16834;AC=2;NS=8438;AC_Hom=0;AC_Het=2;AC_Hemi=0;MAF=0.000118511;HWE=1;NFAM=2
14	79692159	122203	N	<DEL>	134.82	PASS	SVTYPE=DEL;POS=79692159;SVLEN=-8242;END=79700401;STRANDS=+-:8;CIPOS=-10,10;CIEND=-8,5;CIPOS95=0,0;CIEND95=0,0;SU=8;PE=3;SR=5;ALG=PROD;AF=5.94e-05;NSAMP=1;MSQ=134.82;AN=16834;AC=1;NS=8438;AC_Hom=0;AC_Het=1;AC_Hemi=0;MAF=5.92557e-05;HWE=1;NFAM=1
14	79694096	2352_2	N	[1:52372543[N	722.95	LOW	SVTYPE=BND;POS=79694096;STRANDS=--:12;IMPRECISE;CIPOS=-20,22;CIEND=-24,20;CIPOS95=0,0;CIEND95=-1,1;MATEID=2352_1;EVENT=2352;SECONDARY;SU=12;PE=7;SR=5;ALG=PROD;AF=0.003386;NSAMP=57;MSQ=10.13;AN=16834;AC=57;NS=8438;AC_Hom=0;AC_Het=57;AC_Hemi=0;MAF=0.00337758;HWE=1;NFAM=55
14	79694197	21436_1	N	N[18:51920875[	473.33	LOW	SVTYPE=BND;POS=79694197;STRANDS=+-:4;IMPRECISE;CIPOS=-10,490;CIEND=-257,10;CIPOS95=0,175;CIEND95=-126,2;MATEID=21436_2;EVENT=21436;SU=4;PE=4;SR=0;ALG=PROD;AF=0.001426;NSAMP=24;MSQ=17.2;AN=16834;AC=24;NS=8438;AC_Hom=0;AC_Het=24;AC_Hemi=0;MAF=0.00142214;HWE=1;NFAM=24
14	79700646	21772_1	N	]21:39628302]N	10589.2	LOW	SVTYPE=BND;POS=79700646;STRANDS=-+:12;CIPOS=-29,26;CIEND=-29,28;CIPOS95=0,0;CIEND95=0,0;MATEID=21772_2;EVENT=21772;SU=12;PE=0;SR=12;ALG=PROD;AF=0.02756;NSAMP=459;MSQ=22.03;AN=16834;AC=464;NS=8438;AC_Hom=10;AC_Het=455;AC_Hemi=0;MAF=0.0275539;HWE=0.837249;NFAM=438
14	79723699	21489_1	N	[18:74965030[N	353.32	LOW	SVTYPE=BND;POS=79723699;STRANDS=--:4;IMPRECISE;CIPOS=-510,50;CIEND=-257,50;CIPOS95=-174,50;CIEND95=-95,50;MATEID=21489_2;EVENT=21489;SU=4;PE=4;SR=0;ALG=PROD;AF=0.001247;NSAMP=21;MSQ=14.28;AN=16834;AC=21;NS=8438;AC_Hom=0;AC_Het=21;AC_Hemi=0;MAF=0.00124437;HWE=1;NFAM=21
14	79723709	54579_2	N	]5:62500890]N	1288.92	LOW	SVTYPE=BND;POS=79723709;STRANDS=+-:38;CIPOS=-10,8;CIEND=-10,9;CIPOS95=0,0;CIEND95=0,0;MATEID=54579_1;EVENT=54579;SECONDARY;SU=38;PE=18;SR=20;ALG=PROD;AF=0.004515;NSAMP=76;MSQ=15.99;AN=16834;AC=76;NS=8438;AC_Hom=0;AC_Het=76;AC_Hemi=0;MAF=0.00450344;HWE=1;NFAM=76
14	79723738	60298_2	N	[6:3222523[N	82302.8	LOW	SVTYPE=BND;POS=79723738;STRANDS=--:10;CIPOS=-26,25;CIEND=-26,25;CIPOS95=0,0;CIEND95=0,0;MATEID=60298_1;EVENT=60298;SECONDARY;SU=10;PE=0;SR=10;ALG=PROD;AF=0.1228;NSAMP=2068;MSQ=39.38;AN=16834;AC=2068;NS=8438;AC_Hom=0;AC_Het=2071;AC_Hemi=0;MAF=0.122719;HWE=0;NFAM=1829
14	79723793	60299_2	N	]6:2694760]N	2857.9	LOW	SVTYPE=BND;POS=79723793;STRANDS=+-:4;CIPOS=-29,28;CIEND=-29,28;CIPOS95=0,0;CIEND95=0,0;MATEID=60299_1;EVENT=60299;SECONDARY;SU=4;PE=0;SR=4;ALG=PROD;AF=0.008495;NSAMP=143;MSQ=18.25;AN=16834;AC=143;NS=8438;AC_Hom=0;AC_Het=143;AC_Hemi=0;MAF=0.00847357;HWE=1;NFAM=143
14	79723801	21494_1	N	]18:77393404]N	175.95	LOW	SVTYPE=BND;POS=79723801;STRANDS=-+:4;IMPRECISE;CIPOS=-525,26;CIEND=-30,494;CIPOS95=-177,26;CIEND95=-30,159;MATEID=21494_2;EVENT=21494;SU=4;PE=4;SR=0;ALG=PROD;AF=0.000297;NSAMP=5;MSQ=34.17;AN=16834;AC=5;NS=8438;AC_Hom=0;AC_Het=5;AC_Hemi=0;MAF=0.000296279;HWE=1;NFAM=5
14	79723815	2353_2	N	]1:20708962]N	245355	LOW	SVTYPE=BND;POS=79723815;STRANDS=+-:2807;IMPRECISE;CIPOS=-679,50;CIEND=-174,521;CIPOS95=-101,50;CIEND95=-45,45;MATEID=2353_1;EVENT=2353;SECONDARY;SU=2807;PE=2025;SR=782;ALG=SUM;AF=0.2851;NSAMP=4800;MSQ=50.63;RETAINED;AN=16834;AC=4800;NS=8438;AC_Hom=0;AC_Het=4815;AC_Hemi=0;MAF=0.285316;HWE=0;NFAM=4277
14	79723862	54580_2	N	]5:178183124]N	45641.8	LOW	SVTYPE=BND;POS=79723862;STRANDS=+-:13;IMPRECISE;CIPOS=-28,26;CIEND=-30,29;CIPOS95=-1,1;CIEND95=-1,1;MATEID=54580_1;EVENT=54580;SECONDARY;SU=13;PE=11;SR=2;ALG=PROD;AF=0.08554;NSAMP=1440;MSQ=31.03;AN=16834;AC=1440;NS=8438;AC_Hom=0;AC_Het=1445;AC_Hemi=0;MAF=0.0856246;HWE=7.42921e-30;NFAM=1357
14	79733821	122204	N	<DEL>	635.41	PASS	SVTYPE=DEL;POS=79733821;SVLEN=-75704;END=79809525;STRANDS=+-:26;CIPOS=-5,6;CIEND=-7,2;CIPOS95=0,0;CIEND95=0,0;SU=26;PE=21;SR=5;ALG=PROD;AF=5.94e-05;NSAMP=1;MSQ=635.41;AN=16834;AC=1;NS=8438;AC_Hom=0;AC_Het=1;AC_Hemi=0;MAF=5.92557e-05;HWE=1;NFAM=1
14	79739363	122205	N	<DEL>	800.99	PASS	SVTYPE=DEL;POS=79739363;SVLEN=-332;END=79739695;STRANDS=+-:31;IMPRECISE;CIPOS=-30,228;CIEND=-88,30;CIPOS95=-17,17;CIEND95=-19,19;SU=31;PE=31;SR=0;ALG=PROD;AF=0.0002376;NSAMP=4;MSQ=200.09;AN=16834;AC=4;NS=8438;AC_Hom=0;AC_Het=4;AC_Hemi=0;MAF=0.000237023;HWE=1;NFAM=4
14	79747397	122206_1	N	N[14:79747915[	8976.99	LOW	SVTYPE=BND;POS=79747397;STRANDS=+-:504;IMPRECISE;CIPOS=-30,145;CIEND=-101,40;CIPOS95=-1,1;CIEND95=-7,7;MATEID=122206_2;EVENT=122206;SU=504;PE=504;SR=0;ALG=PROD;AF=0.003267;NSAMP=55;MSQ=163.22;AN=16834;AC=55;NS=8438;AC_Hom=0;AC_Het=55;AC_Hemi=0;MAF=0.00325907;HWE=1;NFAM=54
14	79747915	122206_2	N	]14:79747397]N	8976.99	LOW	SVTYPE=BND;POS=79747397;STRANDS=+-:504;IMPRECISE;CIPOS=-101,40;CIEND=-30,145;CIPOS95=-7,7;CIEND95=-1,1;MATEID=122206_1;EVENT=122206;SECONDARY;SU=504;PE=504;SR=0;ALG=PROD;AF=0.003267;NSAMP=55;MSQ=163.22;AN=16834;AC=55;NS=8438;AC_Hom=0;AC_Het=55;AC_Hemi=0;MAF=0.00325907;HWE=1;NFAM=54
14	79749256	122207_1	N	N[14:79749498[	671.55	PASS	SVTYPE=BND;POS=79749256;STRANDS=+-:17;CIPOS=-3,1;CIEND=-2,1;CIPOS95=0,0;CIEND95=0,0;MATEID=122207_2;EVENT=122207;SU=17;PE=2;SR=15;ALG=PROD;AF=5.94e-05;NSAMP=1;MSQ=12.11;AN=16834;AC=1;NS=8438;AC_Hom=0;AC_Het=2;AC_Hemi=0;MAF=0.000118511;HWE=1;NFAM=1
14	79749498	122207_2	N	]14:79749256]N	671.55	PASS	SVTYPE=BND;POS=79749256;STRANDS=+-:17;CIPOS=-2,1;CIEND=-3,1;CIPOS95=0,0;CIEND95=0,0;MATEID=122207_1;EVENT=122207;SECONDARY;SU=17;PE=2;SR=15;ALG=PROD;AF=5.94e-05;NSAMP=1;MSQ=12.11;AN=16834;AC=1;NS=8438;AC_Hom=0;AC_Het=2;AC_Hemi=0;MAF=0.000118511;HWE=1;NFAM=1
14	79771660	122208_1	N	N[14:79771767[	155.82	LOW	SVTYPE=BND;POS=79771660;STRANDS=+-:7;CIPOS=-5,4;CIEND=-5,4;CIPOS95=0,0;CIEND95=0,0;MATEID=122208_2;EVENT=122208;SU=7;PE=0;SR=7;ALG=PROD;AF=5.94e-05;NSAMP=1;MSQ=155.8;AN=16834;AC=1;NS=8438;AC_Hom=0;AC_Het=1;AC_Hemi=0;MAF=5.92557e-05;HWE=1;NFAM=1
14	79771767	122208_2	N	]14:79771660]N	155.82	LOW	SVTYPE=BND;POS=79771660;STRANDS=+-:7;CIPOS=-5,4;CIEND=-5,4;CIPOS95=0,0;CIEND95=0,0;MATEID=122208_1;EVENT=122208;SECONDARY;SU=7;PE=0;SR=7;ALG=PROD;AF=5.94e-05;NSAMP=1;MSQ=155.8;AN=16834;AC=1;NS=8438;AC_Hom=0;AC_Het=1;AC_Hemi=0;MAF=5.92557e-05;HWE=1;NFAM=1
14	79775223	2355_2	N	[1:225272596[N	67.58	LOW	SVTYPE=BND;POS=79775223;STRANDS=--:4;IMPRECISE;CIPOS=-563,10;CIEND=-282,10;CIPOS95=-184,0;CIEND95=-137,2;MATEID=2355_1;EVENT=2355;SECONDARY;SU=4;PE=4;SR=0;ALG=PROD;AF=0.0001782;NSAMP=3;MSQ=22.13;AN=16834;AC=3;NS=8438;AC_Hom=0;AC_Het=3;AC_Hemi=0;MAF=0.000177767;HWE=1;NFAM=3
14	79789189	298970_1	N	[14:79790114[N	551.24	PASS	SVTYPE=BND;POS=79789189;STRANDS=--:30;CIPOS=-10,10;CIEND=-10,10;CIPOS95=0,0;CIEND95=0,0;MATEID=298970_2;EVENT=298970;SU=30;PE=16;SR=14;ALG=PROD;AF=5.94e-05;NSAMP=1;MSQ=551.24;AN=16834;AC=1;NS=8438;AC_Hom=0;AC_Het=1;AC_Hemi=0;MAF=5.92557e-05;HWE=1;NFAM=1
14	79789509	298971_1	N	N]14:79790112]	359.37	PASS	SVTYPE=BND;POS=79789509;STRANDS=++:20;CIPOS=-4,3;CIEND=-3,3;CIPOS95=0,0;CIEND95=0,0;MATEID=298971_2;EVENT=298971;SU=20;PE=12;SR=8;ALG=PROD;AF=5.94e-05;NSAMP=1;MSQ=359.37;AN=16834;AC=1;NS=8438;AC_Hom=0;AC_Het=1;AC_Hemi=0;MAF=5.92557e-05;HWE=1;NFAM=1
14	79790112	298971_2	N	N]14:79789509]	359.37	PASS	SVTYPE=BND;POS=79790112;STRANDS=++:20;CIPOS=-3,3;CIEND=-4,3;CIPOS95=0,0;CIEND95=0,0;MATEID=298971_1;EVENT=298971;SECONDARY;SU=20;PE=12;SR=8;ALG=PROD;AF=5.94e-05;NSAMP=1;MSQ=359.37;AN=16834;AC=1;NS=8438;AC_Hom=0;AC_Het=1;AC_Hemi=0;MAF=5.92557e-05;HWE=1;NFAM=1
14	79790114	298970_2	N	[14:79789189[N	551.24	PASS	SVTYPE=BND;POS=79790114;STRANDS=--:30;CIPOS=-10,10;CIEND=-10,10;CIPOS95=0,0;CIEND95=0,0;MATEID=298970_1;EVENT=298970;SECONDARY;SU=30;PE=16;SR=14;ALG=PROD;AF=5.94e-05;NSAMP=1;MSQ=551.24;AN=16834;AC=1;NS=8438;AC_Hom=0;AC_Het=1;AC_Hemi=0;MAF=5.92557e-05;HWE=1;NFAM=1
14	79804558	28975_2	N	]2:36123504]N	66.69	LOW	SVTYPE=BND;POS=79804558;STRANDS=+-:71;CIPOS=-6,5;CIEND=-6,5;CIPOS95=0,0;CIEND95=0,0;MATEID=28975_1;EVENT=28975;SECONDARY;SU=71;PE=0;SR=71;ALG=PROD;AF=0.000297;NSAMP=5;MSQ=10.67;AN=16834;AC=5;NS=8438;AC_Hom=0;AC_Het=5;AC_Hemi=0;MAF=0.000296279;HWE=1;NFAM=5
14	79807107	122209	N	<DEL>	2226.05	PASS	SVTYPE=DEL;POS=79807107;SVLEN=-7842;END=79814949;STRANDS=+-:112;IMPRECISE;CIPOS=-11,226;CIEND=-129,13;CIPOS95=-7,7;CIEND95=-8,8;SU=112;PE=112;SR=0;ALG=PROD;AF=0.000594;NSAMP=10;MSQ=222.6;AN=16834;AC=10;NS=8438;AC_Hom=0;AC_Het=10;AC_Hemi=0;MAF=0.000592557;HWE=1;NFAM=9
14	79827855	298972	N	<INV>	12.05	LOW	SVTYPE=INV;POS=79827855;SVLEN=1680;END=79829535;STRANDS=++:4,--:1;IMPRECISE;CIPOS=-6,63;CIEND=-10,83;CIPOS95=0,52;CIEND95=-1,69;SU=5;PE=5;SR=0;ALG=PROD;AF=5.94e-05;NSAMP=1;MSQ=12.05;AN=16834;AC=1;NS=8438;AC_Hom=0;AC_Het=1;AC_Hemi=0;MAF=5.92557e-05;HWE=1;NFAM=1
14	79839173	74124_2	N	]9:137230917]N	311.72	PASS	SVTYPE=BND;POS=79839173;STRANDS=-+:12,+-:18;IMPRECISE;CIPOS=-27,24;CIEND=-20,20;CIPOS95=-1,1;CIEND95=0,0;MATEID=74124_1;EVENT=74124;SECONDARY;SU=30;PE=21;SR=9;ALG=PROD;AF=5.94e-05;NSAMP=1;MSQ=311.72;AN=16834;AC=1;NS=8438;AC_Hom=0;AC_Het=1;AC_Hemi=0;MAF=5.92557e-05;HWE=1;NFAM=1
14	79861927	122210	N	<DEL>	203.64	PASS	SVTYPE=DEL;POS=79861927;SVLEN=-2672;END=79864599;STRANDS=+-:5;IMPRECISE;CIPOS=-10,9;CIEND=-10,6;CIPOS95=-1,1;CIEND95=-1,0;SU=5;PE=2;SR=3;ALG=PROD;AF=5.94e-05;NSAMP=1;MSQ=203.64;AN=16834;AC=1;NS=8438;AC_Hom=0;AC_Het=1;AC_Hemi=0;MAF=5.92557e-05;HWE=1;NFAM=1
14	79872656	122211_1	N	N[14:79872712[	84.95	LOW	SVTYPE=BND;POS=79872656;STRANDS=+-:4;CIPOS=-9,8;CIEND=-9,8;CIPOS95=0,0;CIEND95=0,0;MATEID=122211_2;EVENT=122211;SU=4;PE=0;SR=4;ALG=PROD;AF=5.94e-05;NSAMP=1;MSQ=83.91;AN=16834;AC=1;NS=8438;AC_Hom=0;AC_Het=1;AC_Hemi=0;MAF=5.92557e-05;HWE=1;NFAM=1
14	79872712	122211_2	N	]14:79872656]N	84.95	LOW	SVTYPE=BND;POS=79872656;STRANDS=+-:4;CIPOS=-9,8;CIEND=-9,8;CIPOS95=0,0;CIEND95=0,0;MATEID=122211_1;EVENT=122211;SECONDARY;SU=4;PE=0;SR=4;ALG=PROD;AF=5.94e-05;NSAMP=1;MSQ=83.91;AN=16834;AC=1;NS=8438;AC_Hom=0;AC_Het=1;AC_Hemi=0;MAF=5.92557e-05;HWE=1;NFAM=1
14	79875681	47683_2	N	N]4:131331498]	3795	LOW	SVTYPE=BND;POS=79875681;STRANDS=++:15;CIPOS=-26,25;CIEND=-23,22;CIPOS95=0,0;CIEND95=0,0;MATEID=47683_1;EVENT=47683;SECONDARY;SU=15;PE=0;SR=15;ALG=PROD;AF=0.01069;NSAMP=180;MSQ=19.24;AN=16834;AC=180;NS=8438;AC_Hom=0;AC_Het=182;AC_Hemi=0;MAF=0.0107845;HWE=1;NFAM=178
14	79937203	121911_2	N	]14:74711667]N	7123.91	LOW	SVTYPE=BND;POS=74711667;STRANDS=+-:8;IMPRECISE;CIPOS=-30,26;CIEND=-30,30;CIPOS95=-3,3;CIEND95=-3,3;MATEID=121911_1;EVENT=121911;SECONDARY;SU=8;PE=7;SR=1;ALG=PROD;AF=0.01735;NSAMP=292;MSQ=23.61;AN=16834;AC=292;NS=8438;AC_Hom=0;AC_Het=292;AC_Hemi=0;MAF=0.0173027;HWE=0.184839;NFAM=286
14	79953257	15098_2	N	[11:126842065[N	3402.55	LOW	SVTYPE=BND;POS=79953257;STRANDS=--:4;CIPOS=-9,8;CIEND=-9,8;CIPOS95=0,0;CIEND95=0,0;MATEID=15098_1;EVENT=15098;SECONDARY;SU=4;PE=0;SR=4;ALG=PROD;AF=0.01016;NSAMP=171;MSQ=18.39;AN=16834;AC=171;NS=8438;AC_Hom=0;AC_Het=172;AC_Hemi=0;MAF=0.010192;HWE=1;NFAM=160
14	79953257	2356_2	N	[1:172323253[N	3267.46	LOW	SVTYPE=BND;POS=79953257;STRANDS=--:4;CIPOS=-9,8;CIEND=-9,8;CIPOS95=0,0;CIEND95=0,0;MATEID=2356_1;EVENT=2356;SECONDARY;SU=4;PE=0;SR=4;ALG=PROD;AF=0.009386;NSAMP=158;MSQ=19.21;AN=16834;AC=158;NS=8438;AC_Hom=0;AC_Het=158;AC_Hemi=0;MAF=0.00936241;HWE=1;NFAM=157
14	79953951	122212_1	N	N[14:79954051[	100013	LOW	SVTYPE=BND;POS=79953951;STRANDS=+-:3641;CIPOS=0,0;CIEND=0,0;CIPOS95=0,0;CIEND95=0,0;MATEID=122212_2;EVENT=122212;SU=3641;PE=13;SR=3628;ALG=PROD;AF=0.02733;NSAMP=443;MSQ=225.12;AN=16834;AC=460;NS=8438;AC_Hom=34;AC_Het=427;AC_Hemi=0;MAF=0.0273169;HWE=0.000178927;NFAM=437
14	79954051	122212_2	N	]14:79953951]N	100013	LOW	SVTYPE=BND;POS=79953951;STRANDS=+-:3641;CIPOS=0,0;CIEND=0,0;CIPOS95=0,0;CIEND95=0,0;MATEID=122212_1;EVENT=122212;SECONDARY;SU=3641;PE=13;SR=3628;ALG=PROD;AF=0.02733;NSAMP=443;MSQ=225.12;AN=16834;AC=460;NS=8438;AC_Hom=34;AC_Het=427;AC_Hemi=0;MAF=0.0273169;HWE=0.000178927;NFAM=437
14	79981189	122213	N	<DEL>	340914	PASS	SVTYPE=DEL;POS=79981189;SVLEN=-802;END=79981991;STRANDS=+-:14961;CIPOS=0,0;CIEND=0,0;CIPOS95=0,0;CIEND95=0,0;SU=14961;PE=8512;SR=6449;ALG=PROD;AF=0.05459;NSAMP=868;MSQ=392.76;AN=16834;AC=919;NS=8438;AC_Hom=102;AC_Het=817;AC_Hemi=0;MAF=0.054456;HWE=7.56098e-07;NFAM=857
14	79988919	122214_1	N	N[14:79988989[	281.86	PASS	SVTYPE=BND;POS=79988919;STRANDS=+-:9;CIPOS=-4,3;CIEND=-4,3;CIPOS95=0,0;CIEND95=0,0;MATEID=122214_2;EVENT=122214;SU=9;PE=0;SR=9;ALG=PROD;AF=5.94e-05;NSAMP=1;MSQ=281.79;AN=16834;AC=1;NS=8438;AC_Hom=0;AC_Het=1;AC_Hemi=0;MAF=5.92557e-05;HWE=1;NFAM=1
14	79988989	122214_2	N	]14:79988919]N	281.86	PASS	SVTYPE=BND;POS=79988919;STRANDS=+-:9;CIPOS=-4,3;CIEND=-4,3;CIPOS95=0,0;CIEND95=0,0;MATEID=122214_1;EVENT=122214;SECONDARY;SU=9;PE=0;SR=9;ALG=PROD;AF=5.94e-05;NSAMP=1;MSQ=281.79;AN=16834;AC=1;NS=8438;AC_Hom=0;AC_Het=1;AC_Hemi=0;MAF=5.92557e-05;HWE=1;NFAM=1
14	79994965	122215	N	<DEL>	275.77	PASS	SVTYPE=DEL;POS=79994965;SVLEN=-307;END=79995272;STRANDS=+-:7;CIPOS=-6,4;CIEND=0,10;CIPOS95=0,0;CIEND95=0,0;SU=7;PE=0;SR=7;ALG=PROD;AF=5.94e-05;NSAMP=1;MSQ=275.72;AN=16834;AC=1;NS=8438;AC_Hom=0;AC_Het=1;AC_Hemi=0;MAF=5.92557e-05;HWE=1;NFAM=1
14	80006611	65764_2	N	N]7:27652762]	56223.2	LOW	SVTYPE=BND;POS=80006611;STRANDS=++:29,--:150;IMPRECISE;CIPOS=-53,50;CIEND=-50,81;CIPOS95=-3,3;CIEND95=-31,31;MATEID=65764_1;EVENT=65764;SECONDARY;SU=179;PE=0;SR=179;ALG=SUM;AF=0.08192;NSAMP=1353;MSQ=41;AN=16834;AC=1379;NS=8438;AC_Hom=52;AC_Het=1327;AC_Hemi=0;MAF=0.0817137;HWE=2.03731e-06;NFAM=1293
14	80007695	122217	N	<DEL>	59.8	PASS	SVTYPE=DEL;POS=80007695;SVLEN=-63588;END=80071283;STRANDS=+-:5;IMPRECISE;CIPOS=-10,9;CIEND=-10,10;CIPOS95=-3,3;CIEND95=-3,3;SU=5;PE=4;SR=1;ALG=PROD;AF=5.94e-05;NSAMP=1;MSQ=59.8;AN=16834;AC=1;NS=8438;AC_Hom=0;AC_Het=1;AC_Hemi=0;MAF=5.92557e-05;HWE=1;NFAM=1
14	80022883	122218	N	<DEL>	779.25	PASS	SVTYPE=DEL;POS=80022883;SVLEN=-2150;END=80025033;STRANDS=+-:36;CIPOS=-23,22;CIEND=-23,21;CIPOS95=0,0;CIEND95=0,0;SU=36;PE=16;SR=20;ALG=PROD;AF=0.0001188;NSAMP=2;MSQ=389.62;AN=16834;AC=2;NS=8438;AC_Hom=0;AC_Het=2;AC_Hemi=0;MAF=0.000118511;HWE=1;NFAM=1
14	80031661	21392_1	N	[18:18756787[N	33.66	LOW	SVTYPE=BND;POS=80031661;STRANDS=--:4;CIPOS=-9,8;CIEND=-9,8;CIPOS95=0,0;CIEND95=0,0;MATEID=21392_2;EVENT=21392;SU=4;PE=0;SR=4;ALG=PROD;AF=0.0001782;NSAMP=3;MSQ=9.36;AN=16834;AC=3;NS=8438;AC_Hom=0;AC_Het=3;AC_Hemi=0;MAF=0.000177767;HWE=1;NFAM=3
14	80045684	22031_1	N	]X:70137508]N	252.33	LOW	SVTYPE=BND;POS=80045684;STRANDS=-+:4;CIPOS=-9,8;CIEND=-9,8;CIPOS95=0,0;CIEND95=0,0;MATEID=22031_2;EVENT=22031;SU=4;PE=0;SR=4;ALG=PROD;AF=0.0005346;NSAMP=9;MSQ=26.84;AN=16834;AC=9;NS=8438;AC_Hom=0;AC_Het=9;AC_Hemi=0;MAF=0.000533302;HWE=1;NFAM=9
14	80074246	122220	N	<DEL>	380.67	PASS	SVTYPE=DEL;POS=80074246;SVLEN=-779;END=80075025;STRANDS=+-:14;CIPOS=-10,10;CIEND=-10,10;CIPOS95=0,0;CIEND95=0,0;SU=14;PE=9;SR=5;ALG=PROD;AF=5.94e-05;NSAMP=1;MSQ=380.67;AN=16834;AC=1;NS=8438;AC_Hom=0;AC_Het=1;AC_Hemi=0;MAF=5.92557e-05;HWE=1;NFAM=1
14	80075180	122221	N	<DEL>	1204.99	PASS	SVTYPE=DEL;POS=80075180;SVLEN=-331;END=80075511;STRANDS=+-:35;CIPOS=-25,23;CIEND=-25,23;CIPOS95=0,0;CIEND95=0,0;SU=35;PE=12;SR=23;ALG=PROD;AF=0.0001782;NSAMP=3;MSQ=401.64;AN=16834;AC=3;NS=8438;AC_Hom=0;AC_Het=3;AC_Hemi=0;MAF=0.000177767;HWE=1;NFAM=3
14	80078755	122222_1	N	N[14:80078868[	512.63	PASS	SVTYPE=BND;POS=80078755;STRANDS=+-:13;CIPOS=-10,10;CIEND=-10,10;CIPOS95=0,0;CIEND95=0,0;MATEID=122222_2;EVENT=122222;SU=13;PE=0;SR=13;ALG=PROD;AF=5.94e-05;NSAMP=1;MSQ=512.61;AN=16834;AC=1;NS=8438;AC_Hom=0;AC_Het=1;AC_Hemi=0;MAF=5.92557e-05;HWE=1;NFAM=1
14	80078868	122222_2	N	]14:80078755]N	512.63	PASS	SVTYPE=BND;POS=80078755;STRANDS=+-:13;CIPOS=-10,10;CIEND=-10,10;CIPOS95=0,0;CIEND95=0,0;MATEID=122222_1;EVENT=122222;SECONDARY;SU=13;PE=0;SR=13;ALG=PROD;AF=5.94e-05;NSAMP=1;MSQ=512.61;AN=16834;AC=1;NS=8438;AC_Hom=0;AC_Het=1;AC_Hemi=0;MAF=5.92557e-05;HWE=1;NFAM=1
14	80092361	21717_1	N	]20:51232218]N	317.35	PASS	SVTYPE=BND;POS=80092361;STRANDS=-+:17;IMPRECISE;CIPOS=-187,8;CIEND=-9,251;CIPOS95=-51,0;CIEND95=0,52;MATEID=21717_2;EVENT=21717;SU=17;PE=17;SR=0;ALG=PROD;AF=5.94e-05;NSAMP=1;MSQ=317.35;AN=16834;AC=1;NS=8438;AC_Hom=0;AC_Het=1;AC_Hemi=0;MAF=5.92557e-05;HWE=1;NFAM=1
14	80098981	122223_1	N	N[14:80099820[	13995.9	PASS	SVTYPE=BND;POS=80098981;STRANDS=+-:629;CIPOS=-2,1;CIEND=-2,0;CIPOS95=0,0;CIEND95=0,0;MATEID=122223_2;EVENT=122223;SU=629;PE=355;SR=274;ALG=PROD;AF=0.002079;NSAMP=35;MSQ=399.88;AN=16834;AC=35;NS=8438;AC_Hom=0;AC_Het=35;AC_Hemi=0;MAF=0.00207395;HWE=1;NFAM=35
14	80099820	122223_2	N	]14:80098981]N	13995.9	PASS	SVTYPE=BND;POS=80098981;STRANDS=+-:629;CIPOS=-2,0;CIEND=-2,1;CIPOS95=0,0;CIEND95=0,0;MATEID=122223_1;EVENT=122223;SECONDARY;SU=629;PE=355;SR=274;ALG=PROD;AF=0.002079;NSAMP=35;MSQ=399.88;AN=16834;AC=35;NS=8438;AC_Hom=0;AC_Het=35;AC_Hemi=0;MAF=0.00207395;HWE=1;NFAM=35
14	80106290	122224	N	<DEL>	1.87461e+06	PASS	SVTYPE=DEL;POS=80106290;SVLEN=-8759;END=80115049;STRANDS=+-:74234;CIPOS=0,0;CIEND=0,0;CIPOS95=0,0;CIEND95=0,0;SU=74234;PE=45486;SR=28748;ALG=PROD;AF=0.2389;NSAMP=3351;MSQ=557.93;AN=16834;AC=4022;NS=8438;AC_Hom=1348;AC_Het=2685;AC_Hemi=0;MAF=0.238978;HWE=3.20022e-29;NFAM=2814
14	80150536	60300_2	N	[6:99990263[N	280.9	LOW	SVTYPE=BND;POS=80150536;STRANDS=--:24;IMPRECISE;CIPOS=-217,50;CIEND=-314,42;CIPOS95=-32,32;CIEND95=-59,42;MATEID=60300_1;EVENT=60300;SECONDARY;SU=24;PE=24;SR=0;ALG=PROD;AF=0.0001188;NSAMP=2;MSQ=140.45;AN=16834;AC=2;NS=8438;AC_Hom=0;AC_Het=2;AC_Hemi=0;MAF=0.000118511;HWE=1;NFAM=2
14	80150551	60301_2	N	N]6:99990635]	976.68	PASS	SVTYPE=BND;POS=80150551;STRANDS=++:65;CIPOS=-42,41;CIEND=-46,50;CIPOS95=0,0;CIEND95=0,0;MATEID=60301_1;EVENT=60301;SECONDARY;SU=65;PE=42;SR=23;ALG=PROD;AF=0.0001188;NSAMP=2;MSQ=488.34;AN=16834;AC=2;NS=8438;AC_Hom=0;AC_Het=2;AC_Hemi=0;MAF=0.000118511;HWE=1;NFAM=2
14	80150611	21565_1	N	[19:30751924[N	128.17	LOW	SVTYPE=BND;POS=80150611;STRANDS=--:5;IMPRECISE;CIPOS=-278,30;CIEND=-324,30;CIPOS95=-129,30;CIEND95=-160,30;MATEID=21565_2;EVENT=21565;SU=5;PE=5;SR=0;ALG=PROD;AF=0.0001782;NSAMP=3;MSQ=42.06;AN=16834;AC=3;NS=8438;AC_Hom=0;AC_Het=3;AC_Hemi=0;MAF=0.000177767;HWE=1;NFAM=3
14	80204659	21603_1	N	]19:39830384]N	81.76	LOW	SVTYPE=BND;POS=80204659;STRANDS=-+:4;CIPOS=-49,48;CIEND=-49,48;CIPOS95=0,0;CIEND95=0,0;MATEID=21603_2;EVENT=21603;SU=4;PE=0;SR=4;ALG=PROD;AF=0.0002376;NSAMP=4;MSQ=18.84;AN=16834;AC=4;NS=8438;AC_Hom=0;AC_Het=4;AC_Hemi=0;MAF=0.000237023;HWE=1;NFAM=4
14	80218522	298973_1	N	N]14:80237566]	95.81	LOW	SVTYPE=BND;POS=80218522;STRANDS=++:5;IMPRECISE;CIPOS=-10,414;CIEND=-10,329;CIPOS95=-2,117;CIEND95=-2,82;MATEID=298973_2;EVENT=298973;SU=5;PE=5;SR=0;ALG=PROD;AF=5.94e-05;NSAMP=1;MSQ=95.81;AN=16834;AC=1;NS=8438;AC_Hom=0;AC_Het=1;AC_Hemi=0;MAF=5.92557e-05;HWE=1;NFAM=1
14	80220854	19409_2	N	]13:100687879]N	5957.03	LOW	SVTYPE=BND;POS=80220854;STRANDS=+-:148;CIPOS=-28,3;CIEND=-4,9;CIPOS95=0,0;CIEND95=0,0;MATEID=19409_1;EVENT=19409;SECONDARY;SU=148;PE=79;SR=69;ALG=PROD;AF=0.0139;NSAMP=234;MSQ=24.09;AN=16832;AC=234;NS=8437;AC_Hom=0;AC_Het=236;AC_Hemi=0;MAF=0.013986;HWE=0.415452;NFAM=227
14	80220874	19483_2	N	N[13:100687862[	23576	LOW	SVTYPE=BND;POS=80220874;STRANDS=+-:21,-+:203;CIPOS=-5,2;CIEND=-3,8;CIPOS95=0,0;CIEND95=0,0;MATEID=19483_1;EVENT=19483;SECONDARY;SU=224;PE=11;SR=213;ALG=PROD;AF=0.05757;NSAMP=904;MSQ=25.45;AN=16832;AC=969;NS=8437;AC_Hom=130;AC_Het=842;AC_Hemi=0;MAF=0.0576034;HWE=7.38329e-11;NFAM=871
14	80220875	70684_2	N	[8:137006476[N	63419.1	LOW	SVTYPE=BND;POS=80220875;STRANDS=--:8;IMPRECISE;CIPOS=-28,20;CIEND=-30,24;CIPOS95=-7,7;CIEND95=-3,3;MATEID=70684_1;EVENT=70684;SECONDARY;SU=8;PE=5;SR=3;ALG=PROD;AF=0.1012;NSAMP=1292;MSQ=48.97;AN=16834;AC=1703;NS=8438;AC_Hom=822;AC_Het=882;AC_Hemi=0;MAF=0.100972;HWE=0;NFAM=1152
14	80220882	21051_1	N	]15:76944704]N	11.69	LOW	SVTYPE=BND;POS=80220882;STRANDS=-+:4;IMPRECISE;CIPOS=-217,30;CIEND=-29,546;CIPOS95=-79,30;CIEND95=-29,207;MATEID=21051_2;EVENT=21051;SU=4;PE=4;SR=0;ALG=PROD;AF=5.94e-05;NSAMP=1;MSQ=4.64;AN=16834;AC=1;NS=8438;AC_Hom=0;AC_Het=1;AC_Hemi=0;MAF=5.92557e-05;HWE=1;NFAM=1
14	80225540	122226	N	<DEL>	109676	PASS	SVTYPE=DEL;POS=80225540;SVLEN=-4839;END=80230379;STRANDS=+-:3228;IMPRECISE;CIPOS=-1,83;CIEND=-82,4;CIPOS95=0,0;CIEND95=-2,2;SU=3228;PE=3228;SR=0;ALG=PROD;AF=0.02341;NSAMP=386;MSQ=284.12;AN=16834;AC=394;NS=8438;AC_Hom=16;AC_Het=378;AC_Hemi=0;MAF=0.0233468;HWE=0.142066;NFAM=384
14	80225540	298974_1	N	N]14:80230357]	19091.1	LOW	SVTYPE=BND;POS=80225540;STRANDS=++:1791;CIPOS=0,0;CIEND=0,0;CIPOS95=0,0;CIEND95=0,0;MATEID=298974_2;EVENT=298974;SU=1791;PE=171;SR=1620;ALG=PROD;AF=0.01782;NSAMP=292;MSQ=65.25;AN=16834;AC=300;NS=8438;AC_Hom=16;AC_Het=284;AC_Hemi=0;MAF=0.0177767;HWE=0.00509433;NFAM=291
14	80230306	298975_1	N	[14:80230384[N	24918.4	LOW	SVTYPE=BND;POS=80230306;STRANDS=--:1846;CIPOS=0,0;CIEND=0,0;CIPOS95=0,0;CIEND95=0,0;MATEID=298975_2;EVENT=298975;SU=1846;PE=193;SR=1653;ALG=PROD;AF=0.01931;NSAMP=317;MSQ=78.53;AN=16834;AC=325;NS=8438;AC_Hom=16;AC_Het=309;AC_Hemi=0;MAF=0.0192581;HWE=0.0128814;NFAM=315
14	80230357	298974_2	N	N]14:80225540]	19091.1	LOW	SVTYPE=BND;POS=80230357;STRANDS=++:1791;CIPOS=0,0;CIEND=0,0;CIPOS95=0,0;CIEND95=0,0;MATEID=298974_1;EVENT=298974;SECONDARY;SU=1791;PE=171;SR=1620;ALG=PROD;AF=0.01782;NSAMP=292;MSQ=65.25;AN=16834;AC=300;NS=8438;AC_Hom=16;AC_Het=284;AC_Hemi=0;MAF=0.0177767;HWE=0.00509433;NFAM=291
14	80230384	298975_2	N	[14:80230306[N	24918.4	LOW	SVTYPE=BND;POS=80230384;STRANDS=--:1846;CIPOS=0,0;CIEND=0,0;CIPOS95=0,0;CIEND95=0,0;MATEID=298975_1;EVENT=298975;SECONDARY;SU=1846;PE=193;SR=1653;ALG=PROD;AF=0.01931;NSAMP=317;MSQ=78.53;AN=16834;AC=325;NS=8438;AC_Hom=16;AC_Het=309;AC_Hemi=0;MAF=0.0192581;HWE=0.0128814;NFAM=315
14	80237566	298973_2	N	N]14:80218522]	95.81	LOW	SVTYPE=BND;POS=80237566;STRANDS=++:5;IMPRECISE;CIPOS=-10,329;CIEND=-10,414;CIPOS95=-2,82;CIEND95=-2,117;MATEID=298973_1;EVENT=298973;SECONDARY;SU=5;PE=5;SR=0;ALG=PROD;AF=5.94e-05;NSAMP=1;MSQ=95.81;AN=16834;AC=1;NS=8438;AC_Hom=0;AC_Het=1;AC_Hemi=0;MAF=5.92557e-05;HWE=1;NFAM=1
14	80263114	122228	N	<DEL>	677.24	PASS	SVTYPE=DEL;POS=80263114;SVLEN=-6908;END=80270022;STRANDS=+-:34;CIPOS=-25,24;CIEND=-23,22;CIPOS95=0,0;CIEND95=0,0;SU=34;PE=17;SR=17;ALG=PROD;AF=0.0001188;NSAMP=2;MSQ=338.62;AN=16834;AC=2;NS=8438;AC_Hom=0;AC_Het=2;AC_Hemi=0;MAF=0.000118511;HWE=1;NFAM=2
14	80267905	2357_2	N	N[1:50658182[	155.94	LOW	SVTYPE=BND;POS=80267905;STRANDS=-+:4;CIPOS=-9,8;CIEND=-9,8;CIPOS95=0,0;CIEND95=0,0;MATEID=2357_1;EVENT=2357;SECONDARY;SU=4;PE=0;SR=4;ALG=PROD;AF=0.0004158;NSAMP=7;MSQ=21.85;AN=16834;AC=7;NS=8438;AC_Hom=0;AC_Het=7;AC_Hemi=0;MAF=0.00041479;HWE=1;NFAM=7
14	80270266	17328_2	N	N[12:65521506[	128.12	LOW	SVTYPE=BND;POS=80270266;STRANDS=-+:4;CIPOS=-9,8;CIEND=-9,8;CIPOS95=0,0;CIEND95=0,0;MATEID=17328_1;EVENT=17328;SECONDARY;SU=4;PE=0;SR=4;ALG=PROD;AF=0.0004752;NSAMP=8;MSQ=15.37;AN=16834;AC=8;NS=8438;AC_Hom=0;AC_Het=8;AC_Hemi=0;MAF=0.000474046;HWE=1;NFAM=8
14	80274618	19484_2	N	N[13:49903713[	3998.78	LOW	SVTYPE=BND;POS=80274618;STRANDS=-+:4;CIPOS=-9,8;CIEND=-9,8;CIPOS95=0,0;CIEND95=0,0;MATEID=19484_1;EVENT=19484;SECONDARY;SU=4;PE=0;SR=4;ALG=PROD;AF=0.01152;NSAMP=183;MSQ=21.29;AN=16834;AC=194;NS=8438;AC_Hom=22;AC_Het=173;AC_Hemi=0;MAF=0.0115549;HWE=1.21119e-08;NFAM=182
14	80284398	21380_1	N	]18:10799285]N	182.72	LOW	SVTYPE=BND;POS=80284398;STRANDS=-+:6;IMPRECISE;CIPOS=-50,49;CIEND=-45,50;CIPOS95=-3,3;CIEND95=-3,3;MATEID=21380_2;EVENT=21380;SU=6;PE=5;SR=1;ALG=PROD;AF=5.94e-05;NSAMP=1;MSQ=182.72;AN=16834;AC=1;NS=8438;AC_Hom=0;AC_Het=1;AC_Hemi=0;MAF=5.92557e-05;HWE=1;NFAM=1
14	80284695	21381_1	N	N[18:10799273[	4.68	LOW	SVTYPE=BND;POS=80284695;STRANDS=+-:7;CIPOS=-46,47;CIEND=-49,48;CIPOS95=0,0;CIEND95=0,0;MATEID=21381_2;EVENT=21381;SU=7;PE=3;SR=4;ALG=PROD;AF=5.94e-05;NSAMP=1;MSQ=4.68;AN=16834;AC=1;NS=8438;AC_Hom=0;AC_Het=1;AC_Hemi=0;MAF=5.92557e-05;HWE=1;NFAM=1
14	80286100	122229_1	N	N[14:80287504[	13667.8	PASS	SVTYPE=BND;POS=80286100;STRANDS=+-:516;CIPOS=-3,3;CIEND=-3,1;CIPOS95=0,0;CIEND95=0,0;MATEID=122229_2;EVENT=122229;SU=516;PE=349;SR=167;ALG=PROD;AF=0.002673;NSAMP=45;MSQ=303.73;AN=16834;AC=45;NS=8438;AC_Hom=0;AC_Het=45;AC_Hemi=0;MAF=0.00266651;HWE=1;NFAM=45
14	80287504	122229_2	N	]14:80286100]N	13667.8	PASS	SVTYPE=BND;POS=80286100;STRANDS=+-:516;CIPOS=-3,1;CIEND=-3,3;CIPOS95=0,0;CIEND95=0,0;MATEID=122229_1;EVENT=122229;SECONDARY;SU=516;PE=349;SR=167;ALG=PROD;AF=0.002673;NSAMP=45;MSQ=303.73;AN=16834;AC=45;NS=8438;AC_Hom=0;AC_Het=45;AC_Hemi=0;MAF=0.00266651;HWE=1;NFAM=45
14	80303150	122230	N	<DEL>	566.46	PASS	SVTYPE=DEL;POS=80303150;SVLEN=-730;END=80303880;STRANDS=+-:24;CIPOS=-7,10;CIEND=-5,10;CIPOS95=0,0;CIEND95=0,0;SU=24;PE=14;SR=10;ALG=PROD;AF=5.94e-05;NSAMP=1;MSQ=566.46;AN=16834;AC=1;NS=8438;AC_Hom=0;AC_Het=1;AC_Hemi=0;MAF=5.92557e-05;HWE=1;NFAM=1
14	80308098	262509	N	<DUP>	156.34	PASS	SVTYPE=DUP;POS=80308098;SVLEN=35814;END=80343912;STRANDS=-+:15;IMPRECISE;CIPOS=-7,5;CIEND=-5,5;CIPOS95=0,0;CIEND95=-1,0;SU=15;PE=10;SR=5;ALG=PROD;AF=5.94e-05;NSAMP=1;MSQ=155.86;AN=16834;AC=1;NS=8438;AC_Hom=0;AC_Het=1;AC_Hemi=0;MAF=5.92557e-05;HWE=1;NFAM=1
14	80311965	122231_1	N	N[14:80312231[	6670.61	LOW	SVTYPE=BND;POS=80311965;STRANDS=+-:4;IMPRECISE;CIPOS=-9,8;CIEND=0,0;CIPOS95=0,0;CIEND95=0,1;MATEID=122231_2;EVENT=122231;SU=4;PE=0;SR=4;ALG=PROD;AF=0.0161;NSAMP=271;MSQ=23.62;AN=16834;AC=271;NS=8438;AC_Hom=0;AC_Het=271;AC_Hemi=0;MAF=0.0160583;HWE=0.282172;NFAM=265
14	80312231	122231_2	N	]14:80311965]N	6670.61	LOW	SVTYPE=BND;POS=80311965;STRANDS=+-:4;IMPRECISE;CIPOS=0,0;CIEND=-9,8;CIPOS95=0,1;CIEND95=0,0;MATEID=122231_1;EVENT=122231;SECONDARY;SU=4;PE=0;SR=4;ALG=PROD;AF=0.0161;NSAMP=271;MSQ=23.62;AN=16834;AC=271;NS=8438;AC_Hom=0;AC_Het=271;AC_Hemi=0;MAF=0.0160583;HWE=0.282172;NFAM=265
14	80340198	122233	N	<DEL>	602.47	PASS	SVTYPE=DEL;POS=80340198;SVLEN=-1865;END=80342063;STRANDS=+-:27;CIPOS=-2,1;CIEND=-3,1;CIPOS95=0,0;CIEND95=0,0;SU=27;PE=12;SR=15;ALG=PROD;AF=5.94e-05;NSAMP=1;MSQ=602.47;AN=16834;AC=1;NS=8438;AC_Hom=0;AC_Het=1;AC_Hemi=0;MAF=5.92557e-05;HWE=1;NFAM=1
14	80340974	122234	N	<DEL>	77.93	PASS	SVTYPE=DEL;POS=80340974;SVLEN=-4901;END=80345875;STRANDS=+-:4;IMPRECISE;CIPOS=-10,446;CIEND=-233,10;CIPOS95=0,150;CIEND95=-110,2;SU=4;PE=4;SR=0;ALG=PROD;AF=0.0001188;NSAMP=2;MSQ=38.96;AN=16834;AC=2;NS=8438;AC_Hom=0;AC_Het=2;AC_Hemi=0;MAF=0.000118511;HWE=1;NFAM=1
14	80340975	122235_1	N	N[14:80356385[	520.93	PASS	SVTYPE=BND;POS=80340975;STRANDS=+-:33;CIPOS=-24,22;CIEND=-26,23;CIPOS95=0,0;CIEND95=0,0;MATEID=122235_2;EVENT=122235;SU=33;PE=16;SR=17;ALG=PROD;AF=0.0001188;NSAMP=2;MSQ=260.46;AN=16834;AC=2;NS=8438;AC_Hom=0;AC_Het=2;AC_Hemi=0;MAF=0.000118511;HWE=1;NFAM=1
14	80345875	262510_1	N	]14:80356483]N	366.32	LOW	SVTYPE=BND;POS=80345875;STRANDS=-+:32;CIPOS=-23,22;CIEND=-28,30;CIPOS95=0,0;CIEND95=0,0;MATEID=262510_2;EVENT=262510;SU=32;PE=12;SR=20;ALG=PROD;AF=0.0001782;NSAMP=2;MSQ=182.93;AN=16834;AC=3;NS=8438;AC_Hom=2;AC_Het=1;AC_Hemi=0;MAF=0.000177767;HWE=0.000177778;NFAM=1
14	80356385	122235_2	N	]14:80340975]N	520.93	PASS	SVTYPE=BND;POS=80340975;STRANDS=+-:33;CIPOS=-26,23;CIEND=-24,22;CIPOS95=0,0;CIEND95=0,0;MATEID=122235_1;EVENT=122235;SECONDARY;SU=33;PE=16;SR=17;ALG=PROD;AF=0.0001188;NSAMP=2;MSQ=260.46;AN=16834;AC=2;NS=8438;AC_Hom=0;AC_Het=2;AC_Hemi=0;MAF=0.000118511;HWE=1;NFAM=1
14	80356483	262510_2	N	N[14:80345875[	366.32	LOW	SVTYPE=BND;POS=80345875;STRANDS=-+:32;CIPOS=-28,30;CIEND=-23,22;CIPOS95=0,0;CIEND95=0,0;MATEID=262510_1;EVENT=262510;SECONDARY;SU=32;PE=12;SR=20;ALG=PROD;AF=0.0001782;NSAMP=2;MSQ=182.93;AN=16834;AC=3;NS=8438;AC_Hom=2;AC_Het=1;AC_Hemi=0;MAF=0.000177767;HWE=0.000177778;NFAM=1
14	80360084	262511	N	<DUP>	71.26	PASS	SVTYPE=DUP;POS=80360084;SVLEN=1171;END=80361255;STRANDS=-+:12;IMPRECISE;CIPOS=-3,2;CIEND=-10,9;CIPOS95=-3,1;CIEND95=-3,3;SU=12;PE=11;SR=1;ALG=PROD;AF=5.94e-05;NSAMP=1;MSQ=69.95;AN=16834;AC=1;NS=8438;AC_Hom=0;AC_Het=1;AC_Hemi=0;MAF=5.92557e-05;HWE=1;NFAM=1
14	80360129	122236	N	<DEL>	260.62	PASS	SVTYPE=DEL;POS=80360129;SVLEN=-1084;END=80361213;STRANDS=+-:11;IMPRECISE;CIPOS=-10,278;CIEND=-301,10;CIPOS95=-2,72;CIEND95=-80,2;SU=11;PE=11;SR=0;ALG=PROD;AF=5.94e-05;NSAMP=1;MSQ=260.62;AN=16834;AC=1;NS=8438;AC_Hom=0;AC_Het=1;AC_Hemi=0;MAF=5.92557e-05;HWE=1;NFAM=1
14	80364035	39956_2	N	]3:180525410]N	1977.11	LOW	SVTYPE=BND;POS=80364035;STRANDS=+-:5;IMPRECISE;CIPOS=-10,8;CIEND=-10,10;CIPOS95=-3,1;CIEND95=-3,3;MATEID=39956_1;EVENT=39956;SECONDARY;SU=5;PE=3;SR=2;ALG=PROD;AF=0.00196;NSAMP=33;MSQ=59.61;AN=16834;AC=33;NS=8438;AC_Hom=0;AC_Het=33;AC_Hemi=0;MAF=0.00195544;HWE=1;NFAM=32
14	80364040	65765_2	N	]7:128209166]N	305.69	LOW	SVTYPE=BND;POS=80364040;STRANDS=+-:13;CIPOS=-22,20;CIEND=-20,20;CIPOS95=0,0;CIEND95=0,0;MATEID=65765_1;EVENT=65765;SECONDARY;SU=13;PE=7;SR=6;ALG=PROD;AF=0.0009505;NSAMP=16;MSQ=18.22;AN=16834;AC=16;NS=8438;AC_Hom=0;AC_Het=16;AC_Hemi=0;MAF=0.000948092;HWE=1;NFAM=15
14	80364048	12419_2	N	]10:117703766]N	77.3	LOW	SVTYPE=BND;POS=80364048;STRANDS=+-:5;CIPOS=-9,6;CIEND=-10,10;CIPOS95=0,0;CIEND95=0,0;MATEID=12419_1;EVENT=12419;SECONDARY;SU=5;PE=1;SR=4;ALG=PROD;AF=0.000297;NSAMP=5;MSQ=13.22;AN=16834;AC=5;NS=8438;AC_Hom=0;AC_Het=5;AC_Hemi=0;MAF=0.000296279;HWE=1;NFAM=5
14	80366519	122237	N	<DEL>	536.6	PASS	SVTYPE=DEL;POS=80366519;SVLEN=-1061;END=80367580;STRANDS=+-:18;CIPOS=-4,6;CIEND=-8,2;CIPOS95=0,0;CIEND95=0,0;SU=18;PE=13;SR=5;ALG=PROD;AF=5.94e-05;NSAMP=1;MSQ=536.6;AN=16834;AC=1;NS=8438;AC_Hom=0;AC_Het=1;AC_Hemi=0;MAF=5.92557e-05;HWE=1;NFAM=1
14	80388146	28976_2	N	N[2:48791545[	1148.81	LOW	SVTYPE=BND;POS=80388146;STRANDS=-+:86;IMPRECISE;CIPOS=-30,227;CIEND=-295,17;CIPOS95=-6,6;CIEND95=-56,17;MATEID=28976_1;EVENT=28976;SECONDARY;SU=86;PE=86;SR=0;ALG=PROD;AF=0.002436;NSAMP=41;MSQ=26.64;AN=16834;AC=41;NS=8438;AC_Hom=0;AC_Het=42;AC_Hemi=0;MAF=0.00248874;HWE=1;NFAM=41
14	80388177	28977_2	N	]2:48791718]N	1187.88	LOW	SVTYPE=BND;POS=80388177;STRANDS=+-:4;IMPRECISE;CIPOS=-264,50;CIEND=-50,572;CIPOS95=-94,50;CIEND95=-50,177;MATEID=28977_1;EVENT=28977;SECONDARY;SU=4;PE=4;SR=0;ALG=PROD;AF=0.003921;NSAMP=66;MSQ=16.8;AN=16834;AC=66;NS=8438;AC_Hom=0;AC_Het=66;AC_Hemi=0;MAF=0.00391088;HWE=1;NFAM=63
14	80392084	15099_2	N	]11:74828550]N	42.59	LOW	SVTYPE=BND;POS=80392084;STRANDS=+-:8;IMPRECISE;CIPOS=-187,30;CIEND=-30,476;CIPOS95=-54,30;CIEND95=-30,134;MATEID=15099_1;EVENT=15099;SECONDARY;SU=8;PE=8;SR=0;ALG=PROD;AF=0.0001188;NSAMP=2;MSQ=17.25;AN=16834;AC=2;NS=8438;AC_Hom=0;AC_Het=2;AC_Hemi=0;MAF=0.000118511;HWE=1;NFAM=2
14	80412013	122238	N	<DEL>	209.71	PASS	SVTYPE=DEL;POS=80412013;SVLEN=-3626;END=80415639;STRANDS=+-:11;CIPOS=-6,6;CIEND=-10,10;CIPOS95=0,0;CIEND95=0,0;SU=11;PE=6;SR=5;ALG=PROD;AF=5.94e-05;NSAMP=1;MSQ=209.71;AN=16834;AC=1;NS=8438;AC_Hom=0;AC_Het=1;AC_Hemi=0;MAF=5.92557e-05;HWE=1;NFAM=1
14	80447879	122239	N	<DEL>	527.2	PASS	SVTYPE=DEL;POS=80447879;SVLEN=-1082;END=80448961;STRANDS=+-:25;CIPOS=-25,28;CIEND=-30,30;CIPOS95=0,0;CIEND95=0,0;SU=25;PE=18;SR=7;ALG=PROD;AF=0.0001188;NSAMP=2;MSQ=263.6;AN=16834;AC=2;NS=8438;AC_Hom=0;AC_Het=2;AC_Hemi=0;MAF=0.000118511;HWE=1;NFAM=1
14	80481242	122240	N	<DEL>	375817	PASS	SVTYPE=DEL;POS=80481242;SVLEN=-448;END=80481690;STRANDS=+-:13816;CIPOS=0,0;CIEND=0,0;CIPOS95=0,0;CIEND95=0,0;SU=13816;PE=7252;SR=6564;ALG=PROD;AF=0.05614;NSAMP=875;MSQ=429.5;AN=16834;AC=945;NS=8438;AC_Hom=140;AC_Het=805;AC_Hemi=0;MAF=0.0559967;HWE=1.7655e-14;NFAM=863
14	80492256	122241_1	N	N[14:80492470[	1579.48	LOW	SVTYPE=BND;POS=80492256;STRANDS=+-:28;CIPOS=-25,24;CIEND=-25,24;CIPOS95=0,0;CIEND95=0,0;MATEID=122241_2;EVENT=122241;SU=28;PE=1;SR=27;ALG=PROD;AF=0.0004158;NSAMP=7;MSQ=223.67;AN=16834;AC=7;NS=8438;AC_Hom=0;AC_Het=7;AC_Hemi=0;MAF=0.00041479;HWE=1;NFAM=7
14	80492470	122241_2	N	]14:80492256]N	1579.48	LOW	SVTYPE=BND;POS=80492256;STRANDS=+-:28;CIPOS=-25,24;CIEND=-25,24;CIPOS95=0,0;CIEND95=0,0;MATEID=122241_1;EVENT=122241;SECONDARY;SU=28;PE=1;SR=27;ALG=PROD;AF=0.0004158;NSAMP=7;MSQ=223.67;AN=16834;AC=7;NS=8438;AC_Hom=0;AC_Het=7;AC_Hemi=0;MAF=0.00041479;HWE=1;NFAM=7
14	80494530	122242	N	<DEL>	746.31	PASS	SVTYPE=DEL;POS=80494530;SVLEN=-700;END=80495230;STRANDS=+-:18;CIPOS=-7,10;CIEND=-10,10;CIPOS95=0,0;CIEND95=0,0;SU=18;PE=9;SR=9;ALG=PROD;AF=5.94e-05;NSAMP=1;MSQ=746.31;AN=16834;AC=1;NS=8438;AC_Hom=0;AC_Het=1;AC_Hemi=0;MAF=5.92557e-05;HWE=1;NFAM=1
14	80499820	262328_2	N	N[14:59882112[	61.87	LOW	SVTYPE=BND;POS=59882112;STRANDS=-+:5;IMPRECISE;CIPOS=-10,436;CIEND=-252,10;CIPOS95=-2,124;CIEND95=-120,2;MATEID=262328_1;EVENT=262328;SECONDARY;SU=5;PE=5;SR=0;ALG=PROD;AF=5.94e-05;NSAMP=1;MSQ=57.99;AN=16834;AC=1;NS=8438;AC_Hom=0;AC_Het=1;AC_Hemi=0;MAF=5.92557e-05;HWE=1;NFAM=1
14	80524628	122243_1	N	N[14:80528746[	61697	LOW	SVTYPE=BND;POS=80524628;STRANDS=+-:8;IMPRECISE;CIPOS=-7,384;CIEND=-348,10;CIPOS95=0,137;CIEND95=-120,0;MATEID=122243_2;EVENT=122243;SU=8;PE=8;SR=0;ALG=PROD;AF=0.1201;NSAMP=2022;MSQ=29.75;AN=16834;AC=2022;NS=8438;AC_Hom=0;AC_Het=2027;AC_Hemi=0;MAF=0.120111;HWE=0;NFAM=1833
14	80524629	298976_1	N	N]14:80528764]	353.77	LOW	SVTYPE=BND;POS=80524629;STRANDS=++:13;CIPOS=-10,10;CIEND=-9,10;CIPOS95=0,0;CIEND95=0,0;MATEID=298976_2;EVENT=298976;SU=13;PE=2;SR=11;ALG=PROD;AF=0.0002376;NSAMP=4;MSQ=83.39;AN=16834;AC=4;NS=8438;AC_Hom=0;AC_Het=4;AC_Hemi=0;MAF=0.000237023;HWE=1;NFAM=4
14	80528713	54582_2	N	[5:133854281[N	24272.7	LOW	SVTYPE=BND;POS=80528713;STRANDS=--:227;IMPRECISE;CIPOS=-150,15;CIEND=-329,13;CIPOS95=-3,3;CIEND95=-39,13;MATEID=54582_1;EVENT=54582;SECONDARY;SU=227;PE=227;SR=0;ALG=PROD;AF=0.05055;NSAMP=851;MSQ=27.65;AN=16834;AC=851;NS=8438;AC_Hom=0;AC_Het=851;AC_Hemi=0;MAF=0.0504266;HWE=3.26933e-10;NFAM=838
14	80528746	122243_2	N	]14:80524628]N	61697	LOW	SVTYPE=BND;POS=80524628;STRANDS=+-:8;IMPRECISE;CIPOS=-348,10;CIEND=-7,384;CIPOS95=-120,0;CIEND95=0,137;MATEID=122243_1;EVENT=122243;SECONDARY;SU=8;PE=8;SR=0;ALG=PROD;AF=0.1201;NSAMP=2022;MSQ=29.75;AN=16834;AC=2022;NS=8438;AC_Hom=0;AC_Het=2027;AC_Hemi=0;MAF=0.120111;HWE=0;NFAM=1833
14	80528764	298976_2	N	N]14:80524629]	353.77	LOW	SVTYPE=BND;POS=80528764;STRANDS=++:13;CIPOS=-9,10;CIEND=-10,10;CIPOS95=0,0;CIEND95=0,0;MATEID=298976_1;EVENT=298976;SECONDARY;SU=13;PE=2;SR=11;ALG=PROD;AF=0.0002376;NSAMP=4;MSQ=83.39;AN=16834;AC=4;NS=8438;AC_Hom=0;AC_Het=4;AC_Hemi=0;MAF=0.000237023;HWE=1;NFAM=4
14	80528766	122244_1	N	N[14:80528926[	206544	LOW	SVTYPE=BND;POS=80528766;STRANDS=+-:10;CIPOS=-26,25;CIEND=-26,25;CIPOS95=0,0;CIEND95=0,0;MATEID=122244_2;EVENT=122244;SU=10;PE=0;SR=10;ALG=PROD;AF=0.299;NSAMP=5032;MSQ=40.67;AN=16832;AC=5032;NS=8437;AC_Hom=0;AC_Het=5044;AC_Hemi=0;MAF=0.298921;HWE=0;NFAM=4670
14	80528766	12420_2	N	N[10:83295179[	117655	LOW	SVTYPE=BND;POS=80528766;STRANDS=-+:4;CIPOS=-9,8;CIEND=-9,8;CIPOS95=0,0;CIEND95=0,0;MATEID=12420_1;EVENT=12420;SECONDARY;SU=4;PE=0;SR=4;ALG=PROD;AF=0.2153;NSAMP=3625;MSQ=31.92;AN=16834;AC=3625;NS=8438;AC_Hom=0;AC_Het=3634;AC_Hemi=0;MAF=0.215335;HWE=0;NFAM=3426
14	80528766	298622_2	N	N]14:31747300]	2032.02	LOW	SVTYPE=BND;POS=80528766;STRANDS=++:108;CIPOS=-5,4;CIEND=-5,4;CIPOS95=0,0;CIEND95=0,0;MATEID=298622_1;EVENT=298622;SECONDARY;SU=108;PE=0;SR=108;ALG=PROD;AF=0.003861;NSAMP=65;MSQ=30.4;AN=16834;AC=65;NS=8438;AC_Hom=0;AC_Het=65;AC_Hemi=0;MAF=0.00385162;HWE=1;NFAM=64
14	80528766	47685_2	N	[4:31360139[N	967.51	LOW	SVTYPE=BND;POS=80528766;STRANDS=--:30,++:30;IMPRECISE;CIPOS=-312,84;CIEND=-568,50;CIPOS95=-53,53;CIEND95=-170,50;MATEID=47685_1;EVENT=47685;SECONDARY;SU=60;PE=30;SR=30;ALG=SUM;AF=0.002851;NSAMP=48;MSQ=18.41;AN=16834;AC=48;NS=8438;AC_Hom=0;AC_Het=48;AC_Hemi=0;MAF=0.00284428;HWE=1;NFAM=47
14	80528766	54581_2	N	N]5:133854394]	213562	LOW	SVTYPE=BND;POS=80528766;STRANDS=++:827;CIPOS=-1,1;CIEND=-1,1;CIPOS95=0,0;CIEND95=0,0;MATEID=54581_1;EVENT=54581;SECONDARY;SU=827;PE=271;SR=556;ALG=PROD;AF=0.2989;NSAMP=5002;MSQ=42.36;AN=16834;AC=5032;NS=8438;AC_Hom=60;AC_Het=4983;AC_Hemi=0;MAF=0.298827;HWE=0;NFAM=4623
14	80528768	15100_2	N	N]11:59636314]	60809.2	LOW	SVTYPE=BND;POS=80528768;STRANDS=++:5;CIPOS=-10,10;CIEND=-10,10;CIPOS95=0,0;CIEND95=0,0;MATEID=15100_1;EVENT=15100;SECONDARY;SU=5;PE=0;SR=5;ALG=PROD;AF=0.1299;NSAMP=2185;MSQ=27.14;AN=16834;AC=2186;NS=8438;AC_Hom=2;AC_Het=2190;AC_Hemi=0;MAF=0.129889;HWE=0;NFAM=2119
14	80528926	122244_2	N	]14:80528766]N	206544	LOW	SVTYPE=BND;POS=80528766;STRANDS=+-:10;CIPOS=-26,25;CIEND=-26,25;CIPOS95=0,0;CIEND95=0,0;MATEID=122244_1;EVENT=122244;SECONDARY;SU=10;PE=0;SR=10;ALG=PROD;AF=0.299;NSAMP=5032;MSQ=40.67;AN=16832;AC=5032;NS=8437;AC_Hom=0;AC_Het=5044;AC_Hemi=0;MAF=0.298921;HWE=0;NFAM=4670
14	80571600	2358_2	N	[1:19501814[N	1757.71	LOW	SVTYPE=BND;POS=80571600;STRANDS=--:151;IMPRECISE;CIPOS=-390,10;CIEND=-349,11;CIPOS95=-51,10;CIEND95=-41,11;MATEID=2358_1;EVENT=2358;SECONDARY;SU=151;PE=151;SR=0;ALG=PROD;AF=0.001842;NSAMP=31;MSQ=45.54;AN=16834;AC=31;NS=8438;AC_Hom=0;AC_Het=32;AC_Hemi=0;MAF=0.00189618;HWE=1;NFAM=31
14	80571600	74126_2	N	[9:115804583[N	11422.7	LOW	SVTYPE=BND;POS=80571600;STRANDS=--:2932;CIPOS=-1,1;CIEND=-1,0;CIPOS95=0,0;CIEND95=0,0;MATEID=74126_1;EVENT=74126;SECONDARY;SU=2932;PE=1156;SR=1776;ALG=PROD;AF=0.008198;NSAMP=138;MSQ=82.28;AN=16834;AC=138;NS=8438;AC_Hom=0;AC_Het=139;AC_Hemi=0;MAF=0.00823655;HWE=1;NFAM=118
14	80571746	2359_2	N	N]1:19501813]	3773.22	LOW	SVTYPE=BND;POS=80571746;STRANDS=++:326;IMPRECISE;CIPOS=-8,371;CIEND=-11,344;CIPOS95=-8,30;CIEND95=-11,15;MATEID=2359_1;EVENT=2359;SECONDARY;SU=326;PE=326;SR=0;ALG=PROD;AF=0.003683;NSAMP=62;MSQ=59.39;AN=16834;AC=62;NS=8438;AC_Hom=0;AC_Het=63;AC_Hemi=0;MAF=0.00373311;HWE=1;NFAM=59
14	80571746	47686_2	N	N]4:114699754]	8462.04	LOW	SVTYPE=BND;POS=80571746;STRANDS=++:2189;CIPOS=-1,0;CIEND=-1,1;CIPOS95=0,0;CIEND95=0,0;MATEID=47686_1;EVENT=47686;SECONDARY;SU=2189;PE=703;SR=1486;ALG=PROD;AF=0.00594;NSAMP=100;MSQ=81.72;AN=16834;AC=100;NS=8438;AC_Hom=0;AC_Het=101;AC_Hemi=0;MAF=0.00598483;HWE=1;NFAM=89
14	80593511	122245	N	<DEL>	848.32	PASS	SVTYPE=DEL;POS=80593511;SVLEN=-2975;END=80596486;STRANDS=+-:36;CIPOS=-27,27;CIEND=-23,21;CIPOS95=0,0;CIEND95=0,0;SU=36;PE=20;SR=16;ALG=PROD;AF=0.0001188;NSAMP=2;MSQ=424.16;AN=16834;AC=2;NS=8438;AC_Hom=0;AC_Het=2;AC_Hemi=0;MAF=0.000118511;HWE=1;NFAM=2
14	80600148	298977_1	N	[14:80603657[N	339.8	LOW	SVTYPE=BND;POS=80600148;STRANDS=--:46;CIPOS=-6,5;CIEND=-6,5;CIPOS95=0,0;CIEND95=0,0;MATEID=298977_2;EVENT=298977;SU=46;PE=10;SR=36;ALG=PROD;AF=0.0002376;NSAMP=4;MSQ=84.48;AN=16834;AC=4;NS=8438;AC_Hom=0;AC_Het=4;AC_Hemi=0;MAF=0.000237023;HWE=1;NFAM=4
14	80600210	298978_1	N	N]14:80603662]	360.43	LOW	SVTYPE=BND;POS=80600210;STRANDS=++:53;CIPOS=-4,7;CIEND=-5,5;CIPOS95=0,0;CIEND95=0,0;MATEID=298978_2;EVENT=298978;SU=53;PE=13;SR=40;ALG=PROD;AF=0.0002376;NSAMP=4;MSQ=90.1;AN=16834;AC=4;NS=8438;AC_Hom=0;AC_Het=4;AC_Hemi=0;MAF=0.000237023;HWE=1;NFAM=4
14	80603657	298977_2	N	[14:80600148[N	339.8	LOW	SVTYPE=BND;POS=80603657;STRANDS=--:46;CIPOS=-6,5;CIEND=-6,5;CIPOS95=0,0;CIEND95=0,0;MATEID=298977_1;EVENT=298977;SECONDARY;SU=46;PE=10;SR=36;ALG=PROD;AF=0.0002376;NSAMP=4;MSQ=84.48;AN=16834;AC=4;NS=8438;AC_Hom=0;AC_Het=4;AC_Hemi=0;MAF=0.000237023;HWE=1;NFAM=4
14	80603662	298978_2	N	N]14:80600210]	360.43	LOW	SVTYPE=BND;POS=80603662;STRANDS=++:53;CIPOS=-5,5;CIEND=-4,7;CIPOS95=0,0;CIEND95=0,0;MATEID=298978_1;EVENT=298978;SECONDARY;SU=53;PE=13;SR=40;ALG=PROD;AF=0.0002376;NSAMP=4;MSQ=90.1;AN=16834;AC=4;NS=8438;AC_Hom=0;AC_Het=4;AC_Hemi=0;MAF=0.000237023;HWE=1;NFAM=4
14	80606234	122246_1	N	N[14:80606621[	3527.4	PASS	SVTYPE=BND;POS=80606234;STRANDS=+-:110;CIPOS=-5,4;CIEND=-6,3;CIPOS95=0,0;CIEND95=0,0;MATEID=122246_2;EVENT=122246;SU=110;PE=49;SR=61;ALG=PROD;AF=0.0006534;NSAMP=11;MSQ=320.67;AN=16834;AC=11;NS=8438;AC_Hom=0;AC_Het=11;AC_Hemi=0;MAF=0.000651813;HWE=1;NFAM=9
14	80606621	122246_2	N	]14:80606234]N	3527.4	PASS	SVTYPE=BND;POS=80606234;STRANDS=+-:110;CIPOS=-6,3;CIEND=-5,4;CIPOS95=0,0;CIEND95=0,0;MATEID=122246_1;EVENT=122246;SECONDARY;SU=110;PE=49;SR=61;ALG=PROD;AF=0.0006534;NSAMP=11;MSQ=320.67;AN=16834;AC=11;NS=8438;AC_Hom=0;AC_Het=11;AC_Hemi=0;MAF=0.000651813;HWE=1;NFAM=9
14	80629614	262512_1	N	]14:80631537]N	179.76	LOW	SVTYPE=BND;POS=80629614;STRANDS=-+:15;CIPOS=-25,23;CIEND=-20,20;CIPOS95=0,0;CIEND95=0,0;MATEID=262512_2;EVENT=262512;SU=15;PE=1;SR=14;ALG=PROD;AF=0.0001188;NSAMP=2;MSQ=89.53;AN=16834;AC=2;NS=8438;AC_Hom=0;AC_Het=2;AC_Hemi=0;MAF=0.000118511;HWE=1;NFAM=1
14	80629625	122248	N	<DEL>	407.08	PASS	SVTYPE=DEL;POS=80629625;SVLEN=-1857;END=80631482;STRANDS=+-:13;CIPOS=-3,2;CIEND=-8,10;CIPOS95=0,0;CIEND95=0,0;SU=13;PE=2;SR=11;ALG=PROD;AF=0.0001188;NSAMP=2;MSQ=203.54;AN=16834;AC=2;NS=8438;AC_Hom=0;AC_Het=2;AC_Hemi=0;MAF=0.000118511;HWE=1;NFAM=1
14	80629686	122247	N	<DEL>	692.55	PASS	SVTYPE=DEL;POS=80629686;SVLEN=-271;END=80629957;STRANDS=+-:22;CIPOS=-23,21;CIEND=-26,25;CIPOS95=0,0;CIEND95=0,0;SU=22;PE=1;SR=21;ALG=PROD;AF=0.0001782;NSAMP=3;MSQ=229.96;AN=16834;AC=3;NS=8438;AC_Hom=0;AC_Het=3;AC_Hemi=0;MAF=0.000177767;HWE=1;NFAM=2
14	80630122	122249	N	<DEL>	1681.42	PASS	SVTYPE=DEL;POS=80630122;SVLEN=-1409;END=80631531;STRANDS=+-:67;CIPOS=-22,21;CIEND=-22,20;CIPOS95=0,0;CIEND95=0,0;SU=67;PE=38;SR=29;ALG=PROD;AF=0.0001188;NSAMP=2;MSQ=840.71;AN=16834;AC=2;NS=8438;AC_Hom=0;AC_Het=2;AC_Hemi=0;MAF=0.000118511;HWE=1;NFAM=1
14	80631537	262512_2	N	N[14:80629614[	179.76	LOW	SVTYPE=BND;POS=80629614;STRANDS=-+:15;CIPOS=-20,20;CIEND=-25,23;CIPOS95=0,0;CIEND95=0,0;MATEID=262512_1;EVENT=262512;SECONDARY;SU=15;PE=1;SR=14;ALG=PROD;AF=0.0001188;NSAMP=2;MSQ=89.53;AN=16834;AC=2;NS=8438;AC_Hom=0;AC_Het=2;AC_Hemi=0;MAF=0.000118511;HWE=1;NFAM=1
14	80648413	122250_1	N	N[14:80648681[	1722.25	PASS	SVTYPE=BND;POS=80648413;STRANDS=+-:36;CIPOS=-25,23;CIEND=-24,23;CIPOS95=0,0;CIEND95=0,0;MATEID=122250_2;EVENT=122250;SU=36;PE=14;SR=22;ALG=PROD;AF=0.0003564;NSAMP=6;MSQ=285.98;AN=16834;AC=6;NS=8438;AC_Hom=0;AC_Het=6;AC_Hemi=0;MAF=0.000355534;HWE=1;NFAM=6
14	80648681	122250_2	N	]14:80648413]N	1722.25	PASS	SVTYPE=BND;POS=80648413;STRANDS=+-:36;CIPOS=-24,23;CIEND=-25,23;CIPOS95=0,0;CIEND95=0,0;MATEID=122250_1;EVENT=122250;SECONDARY;SU=36;PE=14;SR=22;ALG=PROD;AF=0.0003564;NSAMP=6;MSQ=285.98;AN=16834;AC=6;NS=8438;AC_Hom=0;AC_Het=6;AC_Hemi=0;MAF=0.000355534;HWE=1;NFAM=6
14	80648967	122251	N	<DEL>	182.85	PASS	SVTYPE=DEL;POS=80648967;SVLEN=-122;END=80649089;STRANDS=+-:5;IMPRECISE;CIPOS=-10,10;CIEND=-6,8;CIPOS95=0,0;CIEND95=0,1;SU=5;PE=0;SR=5;ALG=PROD;AF=5.94e-05;NSAMP=1;MSQ=182.85;AN=16834;AC=1;NS=8438;AC_Hom=0;AC_Het=1;AC_Hemi=0;MAF=5.92557e-05;HWE=1;NFAM=1
14	80663274	122252	N	<DEL>	2868.99	PASS	SVTYPE=DEL;POS=80663274;SVLEN=-300;END=80663574;STRANDS=+-:82;CIPOS=-4,3;CIEND=-6,6;CIPOS95=0,0;CIEND95=0,0;SU=82;PE=17;SR=65;ALG=PROD;AF=0.0002376;NSAMP=4;MSQ=542.43;AN=16834;AC=4;NS=8438;AC_Hom=0;AC_Het=5;AC_Hemi=0;MAF=0.000296279;HWE=1;NFAM=4
14	80757686	122253	N	<DEL>	1283.52	PASS	SVTYPE=DEL;POS=80757686;SVLEN=-229;END=80757915;STRANDS=+-:33;CIPOS=-9,10;CIEND=-6,5;CIPOS95=0,0;CIEND95=0,0;SU=33;PE=1;SR=32;ALG=PROD;AF=0.000297;NSAMP=5;MSQ=255.24;AN=16834;AC=5;NS=8438;AC_Hom=0;AC_Het=5;AC_Hemi=0;MAF=0.000296279;HWE=1;NFAM=5
14	80758795	122254_1	N	N[14:80758868[	4777.81	LOW	SVTYPE=BND;POS=80758795;STRANDS=+-:154;CIPOS=-6,5;CIEND=-6,5;CIPOS95=0,0;CIEND95=0,0;MATEID=122254_2;EVENT=122254;SU=154;PE=0;SR=154;ALG=PROD;AF=0.001307;NSAMP=22;MSQ=217.17;AN=16834;AC=22;NS=8438;AC_Hom=0;AC_Het=22;AC_Hemi=0;MAF=0.00130363;HWE=1;NFAM=11
14	80758868	122254_2	N	]14:80758795]N	4777.81	LOW	SVTYPE=BND;POS=80758795;STRANDS=+-:154;CIPOS=-6,5;CIEND=-6,5;CIPOS95=0,0;CIEND95=0,0;MATEID=122254_1;EVENT=122254;SECONDARY;SU=154;PE=0;SR=154;ALG=PROD;AF=0.001307;NSAMP=22;MSQ=217.17;AN=16834;AC=22;NS=8438;AC_Hom=0;AC_Het=22;AC_Hemi=0;MAF=0.00130363;HWE=1;NFAM=11
14	80759744	122255	N	<DEL>	2067.91	PASS	SVTYPE=DEL;POS=80759744;SVLEN=-2575;END=80762319;STRANDS=+-:86;CIPOS=-8,9;CIEND=-9,4;CIPOS95=0,0;CIEND95=0,0;SU=86;PE=51;SR=35;ALG=PROD;AF=0.000297;NSAMP=5;MSQ=413.58;AN=16834;AC=5;NS=8438;AC_Hom=0;AC_Het=5;AC_Hemi=0;MAF=0.000296279;HWE=1;NFAM=5
14	80795088	21933_1	N	N]X:11731436]	3918.68	LOW	SVTYPE=BND;POS=80795088;STRANDS=++:33;CIPOS=-48,50;CIEND=-43,42;CIPOS95=0,0;CIEND95=0,0;MATEID=21933_2;EVENT=21933;SU=33;PE=22;SR=11;ALG=PROD;AF=0.007188;NSAMP=121;MSQ=31.46;AN=16834;AC=121;NS=8438;AC_Hom=0;AC_Het=121;AC_Hemi=0;MAF=0.00716995;HWE=1;NFAM=111
14	80823326	122256_1	N	N[14:80826357[	12459.3	PASS	SVTYPE=BND;POS=80823326;STRANDS=+-:526;CIPOS=-4,4;CIEND=-4,1;CIPOS95=0,0;CIEND95=0,0;MATEID=122256_2;EVENT=122256;SU=526;PE=295;SR=231;ALG=PROD;AF=0.001485;NSAMP=25;MSQ=498.37;AN=16834;AC=25;NS=8438;AC_Hom=0;AC_Het=25;AC_Hemi=0;MAF=0.00148139;HWE=1;NFAM=13
14	80826186	122257_1	N	N[14:80826287[	1950.94	LOW	SVTYPE=BND;POS=80826186;STRANDS=+-:5;IMPRECISE;CIPOS=-9,7;CIEND=-6,8;CIPOS95=-2,1;CIEND95=0,1;MATEID=122257_2;EVENT=122257;SU=5;PE=0;SR=5;ALG=PROD;AF=0.005465;NSAMP=92;MSQ=19.49;AN=16834;AC=92;NS=8438;AC_Hom=0;AC_Het=92;AC_Hemi=0;MAF=0.00545153;HWE=1;NFAM=90
14	80826287	122257_2	N	]14:80826186]N	1950.94	LOW	SVTYPE=BND;POS=80826186;STRANDS=+-:5;IMPRECISE;CIPOS=-6,8;CIEND=-9,7;CIPOS95=0,1;CIEND95=-2,1;MATEID=122257_1;EVENT=122257;SECONDARY;SU=5;PE=0;SR=5;ALG=PROD;AF=0.005465;NSAMP=92;MSQ=19.49;AN=16834;AC=92;NS=8438;AC_Hom=0;AC_Het=92;AC_Hemi=0;MAF=0.00545153;HWE=1;NFAM=90
14	80826357	122256_2	N	]14:80823326]N	12459.3	PASS	SVTYPE=BND;POS=80823326;STRANDS=+-:526;CIPOS=-4,1;CIEND=-4,4;CIPOS95=0,0;CIEND95=0,0;MATEID=122256_1;EVENT=122256;SECONDARY;SU=526;PE=295;SR=231;ALG=PROD;AF=0.001485;NSAMP=25;MSQ=498.37;AN=16834;AC=25;NS=8438;AC_Hom=0;AC_Het=25;AC_Hemi=0;MAF=0.00148139;HWE=1;NFAM=13
14	80827293	122258	N	<DEL>	893.15	PASS	SVTYPE=DEL;POS=80827293;SVLEN=-705;END=80827998;STRANDS=+-:40;CIPOS=-24,24;CIEND=-30,30;CIPOS95=0,0;CIEND95=0,0;SU=40;PE=27;SR=13;ALG=PROD;AF=0.0001188;NSAMP=2;MSQ=446.57;AN=16834;AC=2;NS=8438;AC_Hom=0;AC_Het=2;AC_Hemi=0;MAF=0.000118511;HWE=1;NFAM=2
14	80913631	122260_1	N	N[14:80914047[	401.58	PASS	SVTYPE=BND;POS=80913631;STRANDS=+-:15;CIPOS=-4,2;CIEND=-4,2;CIPOS95=0,0;CIEND95=0,0;MATEID=122260_2;EVENT=122260;SU=15;PE=4;SR=11;ALG=PROD;AF=5.94e-05;NSAMP=1;MSQ=401.58;AN=16834;AC=1;NS=8438;AC_Hom=0;AC_Het=1;AC_Hemi=0;MAF=5.92557e-05;HWE=1;NFAM=1
14	80914047	122260_2	N	]14:80913631]N	401.58	PASS	SVTYPE=BND;POS=80913631;STRANDS=+-:15;CIPOS=-4,2;CIEND=-4,2;CIPOS95=0,0;CIEND95=0,0;MATEID=122260_1;EVENT=122260;SECONDARY;SU=15;PE=4;SR=11;ALG=PROD;AF=5.94e-05;NSAMP=1;MSQ=401.58;AN=16834;AC=1;NS=8438;AC_Hom=0;AC_Het=1;AC_Hemi=0;MAF=5.92557e-05;HWE=1;NFAM=1
14	80933824	122261_1	N	N[14:80933893[	8778.96	LOW	SVTYPE=BND;POS=80933824;STRANDS=+-:301;CIPOS=-2,2;CIEND=-2,2;CIPOS95=0,0;CIEND95=0,0;MATEID=122261_2;EVENT=122261;SU=301;PE=0;SR=301;ALG=PROD;AF=0.002317;NSAMP=37;MSQ=236.89;AN=16834;AC=39;NS=8438;AC_Hom=4;AC_Het=35;AC_Hemi=0;MAF=0.00231097;HWE=0.000846477;NFAM=36
14	80933893	122261_2	N	]14:80933824]N	8778.96	LOW	SVTYPE=BND;POS=80933824;STRANDS=+-:301;CIPOS=-2,2;CIEND=-2,2;CIPOS95=0,0;CIEND95=0,0;MATEID=122261_1;EVENT=122261;SECONDARY;SU=301;PE=0;SR=301;ALG=PROD;AF=0.002317;NSAMP=37;MSQ=236.89;AN=16834;AC=39;NS=8438;AC_Hom=4;AC_Het=35;AC_Hemi=0;MAF=0.00231097;HWE=0.000846477;NFAM=36
14	80935686	122262_1	N	N[14:80935833[	176.83	LOW	SVTYPE=BND;POS=80935686;STRANDS=+-:5;CIPOS=-10,10;CIEND=-10,10;CIPOS95=0,0;CIEND95=0,0;MATEID=122262_2;EVENT=122262;SU=5;PE=0;SR=5;ALG=PROD;AF=5.94e-05;NSAMP=1;MSQ=176.78;AN=16834;AC=1;NS=8438;AC_Hom=0;AC_Het=1;AC_Hemi=0;MAF=5.92557e-05;HWE=1;NFAM=1
14	80935833	122262_2	N	]14:80935686]N	176.83	LOW	SVTYPE=BND;POS=80935686;STRANDS=+-:5;CIPOS=-10,10;CIEND=-10,10;CIPOS95=0,0;CIEND95=0,0;MATEID=122262_1;EVENT=122262;SECONDARY;SU=5;PE=0;SR=5;ALG=PROD;AF=5.94e-05;NSAMP=1;MSQ=176.78;AN=16834;AC=1;NS=8438;AC_Hom=0;AC_Het=1;AC_Hemi=0;MAF=5.92557e-05;HWE=1;NFAM=1
14	80951098	122263_1	N	N[14:80951946[	24807	PASS	SVTYPE=BND;POS=80951098;STRANDS=+-:1089;CIPOS=-1,1;CIEND=-1,0;CIPOS95=0,0;CIEND95=0,0;MATEID=122263_2;EVENT=122263;SU=1089;PE=579;SR=510;ALG=PROD;AF=0.003267;NSAMP=54;MSQ=459.39;AN=16834;AC=55;NS=8438;AC_Hom=2;AC_Het=53;AC_Hemi=0;MAF=0.00325907;HWE=0.0844955;NFAM=54
14	80951946	122263_2	N	]14:80951098]N	24807	PASS	SVTYPE=BND;POS=80951098;STRANDS=+-:1089;CIPOS=-1,0;CIEND=-1,1;CIPOS95=0,0;CIEND95=0,0;MATEID=122263_1;EVENT=122263;SECONDARY;SU=1089;PE=579;SR=510;ALG=PROD;AF=0.003267;NSAMP=54;MSQ=459.39;AN=16834;AC=55;NS=8438;AC_Hom=2;AC_Het=53;AC_Hemi=0;MAF=0.00325907;HWE=0.0844955;NFAM=54
14	80955957	122264_1	N	N[14:80956089[	29390.7	LOW	SVTYPE=BND;POS=80955957;STRANDS=+-:1121;CIPOS=0,0;CIEND=0,0;CIPOS95=0,0;CIEND95=0,0;MATEID=122264_2;EVENT=122264;SU=1121;PE=5;SR=1116;ALG=PROD;AF=0.01004;NSAMP=167;MSQ=175.99;AN=16834;AC=169;NS=8438;AC_Hom=4;AC_Het=165;AC_Hemi=0;MAF=0.0100142;HWE=0.205498;NFAM=164
14	80956089	122264_2	N	]14:80955957]N	29390.7	LOW	SVTYPE=BND;POS=80955957;STRANDS=+-:1121;CIPOS=0,0;CIEND=0,0;CIPOS95=0,0;CIEND95=0,0;MATEID=122264_1;EVENT=122264;SECONDARY;SU=1121;PE=5;SR=1116;ALG=PROD;AF=0.01004;NSAMP=167;MSQ=175.99;AN=16834;AC=169;NS=8438;AC_Hom=4;AC_Het=165;AC_Hemi=0;MAF=0.0100142;HWE=0.205498;NFAM=164
14	80969074	122265	N	<DEL>	1258.69	PASS	SVTYPE=DEL;POS=80969074;SVLEN=-299;END=80969373;STRANDS=+-:31;CIPOS=-27,25;CIEND=-26,5;CIPOS95=0,0;CIEND95=0,0;SU=31;PE=6;SR=25;ALG=PROD;AF=0.000297;NSAMP=5;MSQ=251.7;AN=16834;AC=5;NS=8438;AC_Hom=0;AC_Het=5;AC_Hemi=0;MAF=0.000296279;HWE=1;NFAM=5
14	81065514	122266_1	N	N[14:81065575[	416.66	LOW	SVTYPE=BND;POS=81065514;STRANDS=+-:19;CIPOS=-28,26;CIEND=-21,30;CIPOS95=0,0;CIEND95=0,0;MATEID=122266_2;EVENT=122266;SU=19;PE=0;SR=19;ALG=PROD;AF=0.0001188;NSAMP=2;MSQ=208.28;AN=16834;AC=2;NS=8438;AC_Hom=0;AC_Het=2;AC_Hemi=0;MAF=0.000118511;HWE=1;NFAM=2
14	81065575	122266_2	N	]14:81065514]N	416.66	LOW	SVTYPE=BND;POS=81065514;STRANDS=+-:19;CIPOS=-21,30;CIEND=-28,26;CIPOS95=0,0;CIEND95=0,0;MATEID=122266_1;EVENT=122266;SECONDARY;SU=19;PE=0;SR=19;ALG=PROD;AF=0.0001188;NSAMP=2;MSQ=208.28;AN=16834;AC=2;NS=8438;AC_Hom=0;AC_Het=2;AC_Hemi=0;MAF=0.000118511;HWE=1;NFAM=2
14	81075618	122267_1	N	N[14:81075675[	503.62	PASS	SVTYPE=BND;POS=81075618;STRANDS=+-:20;CIPOS=-22,21;CIEND=-22,21;CIPOS95=0,0;CIEND95=0,0;MATEID=122267_2;EVENT=122267;SU=20;PE=0;SR=20;ALG=PROD;AF=0.0001188;NSAMP=2;MSQ=251.77;AN=16834;AC=2;NS=8438;AC_Hom=0;AC_Het=2;AC_Hemi=0;MAF=0.000118511;HWE=1;NFAM=2
14	81075675	122267_2	N	]14:81075618]N	503.62	PASS	SVTYPE=BND;POS=81075618;STRANDS=+-:20;CIPOS=-22,21;CIEND=-22,21;CIPOS95=0,0;CIEND95=0,0;MATEID=122267_1;EVENT=122267;SECONDARY;SU=20;PE=0;SR=20;ALG=PROD;AF=0.0001188;NSAMP=2;MSQ=251.77;AN=16834;AC=2;NS=8438;AC_Hom=0;AC_Het=2;AC_Hemi=0;MAF=0.000118511;HWE=1;NFAM=2
14	81076132	122268	N	<DEL>	443.67	PASS	SVTYPE=DEL;POS=81076132;SVLEN=-5085;END=81081217;STRANDS=+-:19;CIPOS=-10,10;CIEND=-10,10;CIPOS95=0,0;CIEND95=0,0;SU=19;PE=11;SR=8;ALG=PROD;AF=5.94e-05;NSAMP=1;MSQ=443.67;AN=16834;AC=1;NS=8438;AC_Hom=0;AC_Het=1;AC_Hemi=0;MAF=5.92557e-05;HWE=1;NFAM=1
14	81079661	122269_1	N	N[14:81090265[	43188.8	LOW	SVTYPE=BND;POS=81079661;STRANDS=+-:7;IMPRECISE;CIPOS=-9,388;CIEND=-387,5;CIPOS95=0,129;CIEND95=-139,0;MATEID=122269_2;EVENT=122269;SU=7;PE=7;SR=0;ALG=PROD;AF=0.09386;NSAMP=1580;MSQ=26.47;AN=16834;AC=1580;NS=8438;AC_Hom=0;AC_Het=1584;AC_Hemi=0;MAF=0.0938611;HWE=3.64983e-36;NFAM=1467
14	81088277	122270	N	<DEL>	2787.36	PASS	SVTYPE=DEL;POS=81088277;SVLEN=-1537;END=81089814;STRANDS=+-:120;CIPOS=-6,10;CIEND=-5,2;CIPOS95=0,0;CIEND95=0,0;SU=120;PE=66;SR=54;ALG=PROD;AF=0.0004158;NSAMP=7;MSQ=398.19;AN=16834;AC=7;NS=8438;AC_Hom=0;AC_Het=7;AC_Hemi=0;MAF=0.00041479;HWE=1;NFAM=6
14	81090265	122269_2	N	]14:81079661]N	43188.8	LOW	SVTYPE=BND;POS=81079661;STRANDS=+-:7;IMPRECISE;CIPOS=-387,5;CIEND=-9,388;CIPOS95=-139,0;CIEND95=0,129;MATEID=122269_1;EVENT=122269;SECONDARY;SU=7;PE=7;SR=0;ALG=PROD;AF=0.09386;NSAMP=1580;MSQ=26.47;AN=16834;AC=1580;NS=8438;AC_Hom=0;AC_Het=1584;AC_Hemi=0;MAF=0.0938611;HWE=3.64983e-36;NFAM=1467
14	81112731	298979_1	N	[14:81114534[N	1915.76	LOW	SVTYPE=BND;POS=81112731;STRANDS=--:137;CIPOS=-23,21;CIEND=-9,7;CIPOS95=0,0;CIEND95=0,0;MATEID=298979_2;EVENT=298979;SU=137;PE=53;SR=84;ALG=PROD;AF=0.0005346;NSAMP=9;MSQ=212.58;AN=16834;AC=9;NS=8438;AC_Hom=0;AC_Het=9;AC_Hemi=0;MAF=0.000533302;HWE=1;NFAM=9
14	81112831	298980_1	N	N]14:81114529]	877.98	LOW	SVTYPE=BND;POS=81112831;STRANDS=++:73;CIPOS=-6,10;CIEND=-26,27;CIPOS95=0,0;CIEND95=0,0;MATEID=298980_2;EVENT=298980;SU=73;PE=38;SR=35;ALG=PROD;AF=0.0004158;NSAMP=7;MSQ=125.19;AN=16834;AC=7;NS=8438;AC_Hom=0;AC_Het=7;AC_Hemi=0;MAF=0.00041479;HWE=1;NFAM=7
14	81114529	298980_2	N	N]14:81112831]	877.98	LOW	SVTYPE=BND;POS=81114529;STRANDS=++:73;CIPOS=-26,27;CIEND=-6,10;CIPOS95=0,0;CIEND95=0,0;MATEID=298980_1;EVENT=298980;SECONDARY;SU=73;PE=38;SR=35;ALG=PROD;AF=0.0004158;NSAMP=7;MSQ=125.19;AN=16834;AC=7;NS=8438;AC_Hom=0;AC_Het=7;AC_Hemi=0;MAF=0.00041479;HWE=1;NFAM=7
14	81114534	298979_2	N	[14:81112731[N	1915.76	LOW	SVTYPE=BND;POS=81114534;STRANDS=--:137;CIPOS=-9,7;CIEND=-23,21;CIPOS95=0,0;CIEND95=0,0;MATEID=298979_1;EVENT=298979;SECONDARY;SU=137;PE=53;SR=84;ALG=PROD;AF=0.0005346;NSAMP=9;MSQ=212.58;AN=16834;AC=9;NS=8438;AC_Hom=0;AC_Het=9;AC_Hemi=0;MAF=0.000533302;HWE=1;NFAM=9
14	81120323	122271	N	<DEL>	1822.51	PASS	SVTYPE=DEL;POS=81120323;SVLEN=-971;END=81121294;STRANDS=+-:74;CIPOS=-28,30;CIEND=-23,21;CIPOS95=0,0;CIEND95=0,0;SU=74;PE=48;SR=26;ALG=PROD;AF=0.0001188;NSAMP=2;MSQ=911.25;AN=16834;AC=2;NS=8438;AC_Hom=0;AC_Het=2;AC_Hemi=0;MAF=0.000118511;HWE=1;NFAM=2
14	81141041	262513_1	N	]14:81141239]N	1112.43	LOW	SVTYPE=BND;POS=81141041;STRANDS=-+:84;CIPOS=-5,4;CIEND=-5,4;CIPOS95=0,0;CIEND95=0,0;MATEID=262513_2;EVENT=262513;SU=84;PE=1;SR=83;ALG=PROD;AF=0.001485;NSAMP=25;MSQ=44.21;AN=16834;AC=25;NS=8438;AC_Hom=0;AC_Het=25;AC_Hemi=0;MAF=0.00148139;HWE=1;NFAM=25
14	81141239	262513_2	N	N[14:81141041[	1112.43	LOW	SVTYPE=BND;POS=81141041;STRANDS=-+:84;CIPOS=-5,4;CIEND=-5,4;CIPOS95=0,0;CIEND95=0,0;MATEID=262513_1;EVENT=262513;SECONDARY;SU=84;PE=1;SR=83;ALG=PROD;AF=0.001485;NSAMP=25;MSQ=44.21;AN=16834;AC=25;NS=8438;AC_Hom=0;AC_Het=25;AC_Hemi=0;MAF=0.00148139;HWE=1;NFAM=25
14	81144394	39957_2	N	[3:81341319[N	1154.01	LOW	SVTYPE=BND;POS=81144394;STRANDS=--:4;IMPRECISE;CIPOS=-10,10;CIEND=-10,10;CIPOS95=-3,3;CIEND95=-3,0;MATEID=39957_1;EVENT=39957;SECONDARY;SU=4;PE=3;SR=1;ALG=PROD;AF=0.004752;NSAMP=79;MSQ=12.91;AN=16834;AC=80;NS=8438;AC_Hom=2;AC_Het=78;AC_Hemi=0;MAF=0.00474046;HWE=0.171497;NFAM=79
14	81144394	47687_2	N	]4:130495661]N	140.38	LOW	SVTYPE=BND;POS=81144394;STRANDS=+-:14;CIPOS=-30,29;CIEND=-26,30;CIPOS95=0,0;CIEND95=0,0;MATEID=47687_1;EVENT=47687;SECONDARY;SU=14;PE=6;SR=8;ALG=PROD;AF=0.0007128;NSAMP=12;MSQ=9.28;AN=16834;AC=12;NS=8438;AC_Hom=0;AC_Het=12;AC_Hemi=0;MAF=0.000711069;HWE=1;NFAM=12
14	81144395	21009_1	N	]15:28755080]N	10131.2	LOW	SVTYPE=BND;POS=81144395;STRANDS=-+:4;IMPRECISE;CIPOS=-10,9;CIEND=-6,10;CIPOS95=-1,1;CIEND95=-1,1;MATEID=21009_2;EVENT=21009;SU=4;PE=2;SR=2;ALG=PROD;AF=0.02816;NSAMP=462;MSQ=21.09;AN=16832;AC=474;NS=8437;AC_Hom=24;AC_Het=450;AC_Hemi=0;MAF=0.0280906;HWE=0.0431051;NFAM=455
14	81144421	298981_1	N	N]14:81708126]	1370.69	LOW	SVTYPE=BND;POS=81144421;STRANDS=++:4;IMPRECISE;CIPOS=-10,9;CIEND=-8,10;CIPOS95=-1,1;CIEND95=-1,1;MATEID=298981_2;EVENT=298981;SU=4;PE=1;SR=3;ALG=PROD;AF=0.004277;NSAMP=71;MSQ=17.14;AN=16834;AC=72;NS=8438;AC_Hom=2;AC_Het=70;AC_Hemi=0;MAF=0.00426641;HWE=0.1411;NFAM=71
14	81155650	2360_2	N	N[1:176181516[	31.58	LOW	SVTYPE=BND;POS=81155650;STRANDS=-+:4;IMPRECISE;CIPOS=-8,10;CIEND=0,7;CIPOS95=0,1;CIEND95=0,1;MATEID=2360_1;EVENT=2360;SECONDARY;SU=4;PE=0;SR=4;ALG=PROD;AF=0.0001188;NSAMP=1;MSQ=31.46;AN=16834;AC=2;NS=8438;AC_Hom=2;AC_Het=0;AC_Hemi=0;MAF=0.000118511;HWE=5.92593e-05;NFAM=1
14	81163999	122273	N	<DEL>	197.63	PASS	SVTYPE=DEL;POS=81163999;SVLEN=-10641;END=81174640;STRANDS=+-:11;CIPOS=-8,10;CIEND=-5,3;CIPOS95=0,0;CIEND95=0,0;SU=11;PE=4;SR=7;ALG=PROD;AF=5.94e-05;NSAMP=1;MSQ=197.63;AN=16834;AC=1;NS=8438;AC_Hom=0;AC_Het=1;AC_Hemi=0;MAF=5.92557e-05;HWE=1;NFAM=1
14	81195469	12421_2	N	N[10:14612233[	59.75	LOW	SVTYPE=BND;POS=81195469;STRANDS=-+:5;CIPOS=-10,10;CIEND=-10,10;CIPOS95=0,0;CIEND95=0,0;MATEID=12421_1;EVENT=12421;SECONDARY;SU=5;PE=0;SR=5;ALG=PROD;AF=0.0001188;NSAMP=2;MSQ=26.88;AN=16834;AC=2;NS=8438;AC_Hom=0;AC_Het=2;AC_Hemi=0;MAF=0.000118511;HWE=1;NFAM=2
14	81198814	21268_1	N	]17:31855205]N	47103	LOW	SVTYPE=BND;POS=81198814;STRANDS=-+:4;CIPOS=-9,8;CIEND=-9,8;CIPOS95=0,0;CIEND95=0,0;MATEID=21268_2;EVENT=21268;SU=4;PE=0;SR=4;ALG=PROD;AF=0.08334;NSAMP=1402;MSQ=32.92;AN=16834;AC=1403;NS=8438;AC_Hom=2;AC_Het=1403;AC_Hemi=0;MAF=0.0832543;HWE=2.72964e-26;NFAM=1305
14	81203333	122274_1	N	N[14:81203443[	122.74	LOW	SVTYPE=BND;POS=81203333;STRANDS=+-:5;IMPRECISE;CIPOS=-7,5;CIEND=-10,10;CIPOS95=-1,0;CIEND95=0,0;MATEID=122274_2;EVENT=122274;SU=5;PE=0;SR=5;ALG=PROD;AF=5.94e-05;NSAMP=1;MSQ=122.73;AN=16834;AC=1;NS=8438;AC_Hom=0;AC_Het=1;AC_Hemi=0;MAF=5.92557e-05;HWE=1;NFAM=1
14	81203443	122274_2	N	]14:81203333]N	122.74	LOW	SVTYPE=BND;POS=81203333;STRANDS=+-:5;IMPRECISE;CIPOS=-10,10;CIEND=-7,5;CIPOS95=0,0;CIEND95=-1,0;MATEID=122274_1;EVENT=122274;SECONDARY;SU=5;PE=0;SR=5;ALG=PROD;AF=5.94e-05;NSAMP=1;MSQ=122.73;AN=16834;AC=1;NS=8438;AC_Hom=0;AC_Het=1;AC_Hemi=0;MAF=5.92557e-05;HWE=1;NFAM=1
14	81203650	122275	N	<DEL>	278.67	PASS	SVTYPE=DEL;POS=81203650;SVLEN=-425;END=81204075;STRANDS=+-:14;IMPRECISE;CIPOS=-10,212;CIEND=-209,10;CIPOS95=-2,48;CIEND95=-66,1;SU=14;PE=14;SR=0;ALG=PROD;AF=5.94e-05;NSAMP=1;MSQ=278.66;AN=16834;AC=1;NS=8438;AC_Hom=0;AC_Het=1;AC_Hemi=0;MAF=5.92557e-05;HWE=1;NFAM=1
14	81206740	21169_1	N	]16:31839788]N	47.78	LOW	SVTYPE=BND;POS=81206740;STRANDS=-+:5;CIPOS=-10,10;CIEND=-10,10;CIPOS95=0,0;CIEND95=0,0;MATEID=21169_2;EVENT=21169;SU=5;PE=0;SR=5;ALG=PROD;AF=5.94e-05;NSAMP=1;MSQ=47.78;AN=16834;AC=1;NS=8438;AC_Hom=0;AC_Het=1;AC_Hemi=0;MAF=5.92557e-05;HWE=1;NFAM=1
14	81230877	21811_1	N	N[22:17811541[	983.27	LOW	SVTYPE=BND;POS=81230877;STRANDS=+-:8;IMPRECISE;CIPOS=-30,457;CIEND=-169,30;CIPOS95=-30,142;CIEND95=-51,30;MATEID=21811_2;EVENT=21811;SU=8;PE=8;SR=0;ALG=PROD;AF=0.002792;NSAMP=47;MSQ=19.4;AN=16834;AC=47;NS=8438;AC_Hom=0;AC_Het=47;AC_Hemi=0;MAF=0.00278502;HWE=1;NFAM=47
14	81242911	2361_2	N	N[1:113959046[	5173.14	LOW	SVTYPE=BND;POS=81242911;STRANDS=-+:12;IMPRECISE;CIPOS=-26,28;CIEND=-29,24;CIPOS95=0,0;CIEND95=-1,1;MATEID=2361_1;EVENT=2361;SECONDARY;SU=12;PE=6;SR=6;ALG=PROD;AF=0.01366;NSAMP=230;MSQ=21.14;AN=16834;AC=230;NS=8438;AC_Hom=0;AC_Het=231;AC_Hemi=0;MAF=0.0136881;HWE=0.411166;NFAM=206
14	81255884	122276	N	<DEL>	1340.15	PASS	SVTYPE=DEL;POS=81255884;SVLEN=-2211;END=81258095;STRANDS=+-:49;CIPOS=-7,10;CIEND=-3,1;CIPOS95=0,0;CIEND95=0,0;SU=49;PE=37;SR=12;ALG=PROD;AF=5.94e-05;NSAMP=1;MSQ=1340.15;AN=16834;AC=1;NS=8438;AC_Hom=0;AC_Het=1;AC_Hemi=0;MAF=5.92557e-05;HWE=1;NFAM=1
14	81271224	122277	N	<DEL>	497.2	PASS	SVTYPE=DEL;POS=81271224;SVLEN=-10770;END=81281994;STRANDS=+-:27;CIPOS=-3,2;CIEND=-10,10;CIPOS95=0,0;CIEND95=0,0;SU=27;PE=18;SR=9;ALG=PROD;AF=5.94e-05;NSAMP=1;MSQ=497.2;AN=16834;AC=1;NS=8438;AC_Hom=0;AC_Het=1;AC_Hemi=0;MAF=5.92557e-05;HWE=1;NFAM=1
14	81304244	262514	N	<DUP>	122.8	PASS	SVTYPE=DUP;POS=81304244;SVLEN=1437;END=81305681;STRANDS=-+:14;CIPOS=-9,10;CIEND=-5,4;CIPOS95=0,0;CIEND95=0,0;SU=14;PE=8;SR=6;ALG=PROD;AF=5.94e-05;NSAMP=1;MSQ=122.03;AN=16834;AC=1;NS=8438;AC_Hom=0;AC_Het=1;AC_Hemi=0;MAF=5.92557e-05;HWE=1;NFAM=1
14	81304610	122278	N	<DEL>	134.9	PASS	SVTYPE=DEL;POS=81304610;SVLEN=-136;END=81304746;STRANDS=+-:6;CIPOS=-6,5;CIEND=-6,5;CIPOS95=0,0;CIEND95=0,0;SU=6;PE=0;SR=6;ALG=PROD;AF=5.94e-05;NSAMP=1;MSQ=134.82;AN=16834;AC=1;NS=8438;AC_Hom=0;AC_Het=1;AC_Hemi=0;MAF=5.92557e-05;HWE=1;NFAM=1
14	81312307	122279	N	<DEL>	206.64	PASS	SVTYPE=DEL;POS=81312307;SVLEN=-5041;END=81317348;STRANDS=+-:11;CIPOS=-6,9;CIEND=-6,3;CIPOS95=0,0;CIEND95=0,0;SU=11;PE=5;SR=6;ALG=PROD;AF=5.94e-05;NSAMP=1;MSQ=206.64;AN=16834;AC=1;NS=8438;AC_Hom=0;AC_Het=1;AC_Hemi=0;MAF=5.92557e-05;HWE=1;NFAM=1
14	81319669	298873_2	N	N]14:64921279]	15.64	LOW	SVTYPE=BND;POS=81319669;STRANDS=++:4;CIPOS=-9,8;CIEND=-9,8;CIPOS95=0,0;CIEND95=0,0;MATEID=298873_1;EVENT=298873;SECONDARY;SU=4;PE=0;SR=4;ALG=PROD;AF=5.94e-05;NSAMP=1;MSQ=14.98;AN=16834;AC=1;NS=8438;AC_Hom=0;AC_Het=1;AC_Hemi=0;MAF=5.92557e-05;HWE=1;NFAM=1
14	81334185	122280	N	<DEL>	2736.07	PASS	SVTYPE=DEL;POS=81334185;SVLEN=-5923;END=81340108;STRANDS=+-:122;CIPOS=-24,23;CIEND=-29,30;CIPOS95=0,0;CIEND95=0,0;SU=122;PE=65;SR=57;ALG=PROD;AF=0.000297;NSAMP=5;MSQ=547.21;AN=16834;AC=5;NS=8438;AC_Hom=0;AC_Het=5;AC_Hemi=0;MAF=0.000296279;HWE=1;NFAM=5
14	81334968	122281	N	<DEL>	476.61	PASS	SVTYPE=DEL;POS=81334968;SVLEN=-7658;END=81342626;STRANDS=+-:19;CIPOS=-3,2;CIEND=-10,10;CIPOS95=0,0;CIEND95=0,0;SU=19;PE=7;SR=12;ALG=PROD;AF=5.94e-05;NSAMP=1;MSQ=476.61;AN=16834;AC=1;NS=8438;AC_Hom=0;AC_Het=1;AC_Hemi=0;MAF=5.92557e-05;HWE=1;NFAM=1
14	81444213	122282_1	N	N[14:81444314[	6737.01	LOW	SVTYPE=BND;POS=81444213;STRANDS=+-:218;CIPOS=-2,2;CIEND=-2,2;CIPOS95=0,0;CIEND95=0,0;MATEID=122282_2;EVENT=122282;SU=218;PE=2;SR=216;ALG=PROD;AF=0.00202;NSAMP=34;MSQ=198.15;AN=16834;AC=34;NS=8438;AC_Hom=0;AC_Het=34;AC_Hemi=0;MAF=0.0020147;HWE=1;NFAM=34
14	81444314	122282_2	N	]14:81444213]N	6737.01	LOW	SVTYPE=BND;POS=81444213;STRANDS=+-:218;CIPOS=-2,2;CIEND=-2,2;CIPOS95=0,0;CIEND95=0,0;MATEID=122282_1;EVENT=122282;SECONDARY;SU=218;PE=2;SR=216;ALG=PROD;AF=0.00202;NSAMP=34;MSQ=198.15;AN=16834;AC=34;NS=8438;AC_Hom=0;AC_Het=34;AC_Hemi=0;MAF=0.0020147;HWE=1;NFAM=34
14	81449470	262515_1	N	]14:81452198]N	103.96	LOW	SVTYPE=BND;POS=81449470;STRANDS=-+:12;CIPOS=-2,10;CIEND=-4,2;CIPOS95=0,0;CIEND95=0,0;MATEID=262515_2;EVENT=262515;SU=12;PE=2;SR=10;ALG=PROD;AF=5.94e-05;NSAMP=1;MSQ=103.4;AN=16834;AC=1;NS=8438;AC_Hom=0;AC_Het=1;AC_Hemi=0;MAF=5.92557e-05;HWE=1;NFAM=1
14	81449471	298982_1	N	[14:81454845[N	68.69	LOW	SVTYPE=BND;POS=81449471;STRANDS=--:5;IMPRECISE;CIPOS=-377,10;CIEND=-263,10;CIPOS95=-150,0;CIEND95=-134,1;MATEID=298982_2;EVENT=298982;SU=5;PE=5;SR=0;ALG=PROD;AF=5.94e-05;NSAMP=1;MSQ=68.69;AN=16834;AC=1;NS=8438;AC_Hom=0;AC_Het=1;AC_Hemi=0;MAF=5.92557e-05;HWE=1;NFAM=1
14	81449642	298983_1	N	N]14:81452049]	146.72	LOW	SVTYPE=BND;POS=81449642;STRANDS=++:11;CIPOS=-6,6;CIEND=-7,5;CIPOS95=0,0;CIEND95=0,0;MATEID=298983_2;EVENT=298983;SU=11;PE=6;SR=5;ALG=PROD;AF=5.94e-05;NSAMP=1;MSQ=146.72;AN=16834;AC=1;NS=8438;AC_Hom=0;AC_Het=1;AC_Hemi=0;MAF=5.92557e-05;HWE=1;NFAM=1
14	81452049	298983_2	N	N]14:81449642]	146.72	LOW	SVTYPE=BND;POS=81452049;STRANDS=++:11;CIPOS=-7,5;CIEND=-6,6;CIPOS95=0,0;CIEND95=0,0;MATEID=298983_1;EVENT=298983;SECONDARY;SU=11;PE=6;SR=5;ALG=PROD;AF=5.94e-05;NSAMP=1;MSQ=146.72;AN=16834;AC=1;NS=8438;AC_Hom=0;AC_Het=1;AC_Hemi=0;MAF=5.92557e-05;HWE=1;NFAM=1
14	81452093	298984_1	N	[14:81454845[N	95.81	LOW	SVTYPE=BND;POS=81452093;STRANDS=--:8;CIPOS=-10,10;CIEND=-9,8;CIPOS95=0,0;CIEND95=0,0;MATEID=298984_2;EVENT=298984;SU=8;PE=4;SR=4;ALG=PROD;AF=5.94e-05;NSAMP=1;MSQ=95.81;AN=16834;AC=1;NS=8438;AC_Hom=0;AC_Het=1;AC_Hemi=0;MAF=5.92557e-05;HWE=1;NFAM=1
14	81452198	262515_2	N	N[14:81449470[	103.96	LOW	SVTYPE=BND;POS=81449470;STRANDS=-+:12;CIPOS=-4,2;CIEND=-2,10;CIPOS95=0,0;CIEND95=0,0;MATEID=262515_1;EVENT=262515;SECONDARY;SU=12;PE=2;SR=10;ALG=PROD;AF=5.94e-05;NSAMP=1;MSQ=103.4;AN=16834;AC=1;NS=8438;AC_Hom=0;AC_Het=1;AC_Hemi=0;MAF=5.92557e-05;HWE=1;NFAM=1
14	81454845	298982_2	N	[14:81449471[N	68.69	LOW	SVTYPE=BND;POS=81454845;STRANDS=--:5;IMPRECISE;CIPOS=-263,10;CIEND=-377,10;CIPOS95=-134,1;CIEND95=-150,0;MATEID=298982_1;EVENT=298982;SECONDARY;SU=5;PE=5;SR=0;ALG=PROD;AF=5.94e-05;NSAMP=1;MSQ=68.69;AN=16834;AC=1;NS=8438;AC_Hom=0;AC_Het=1;AC_Hemi=0;MAF=5.92557e-05;HWE=1;NFAM=1
14	81454845	298984_2	N	[14:81452093[N	95.81	LOW	SVTYPE=BND;POS=81454845;STRANDS=--:8;CIPOS=-9,8;CIEND=-10,10;CIPOS95=0,0;CIEND95=0,0;MATEID=298984_1;EVENT=298984;SECONDARY;SU=8;PE=4;SR=4;ALG=PROD;AF=5.94e-05;NSAMP=1;MSQ=95.81;AN=16834;AC=1;NS=8438;AC_Hom=0;AC_Het=1;AC_Hemi=0;MAF=5.92557e-05;HWE=1;NFAM=1
14	81463003	122283	N	<DEL>	470.27	PASS	SVTYPE=DEL;POS=81463003;SVLEN=-297;END=81463300;STRANDS=+-:5;CIPOS=-10,10;CIEND=-10,10;CIPOS95=0,0;CIEND95=0,0;SU=5;PE=0;SR=5;ALG=PROD;AF=5.94e-05;NSAMP=1;MSQ=467.4;AN=16834;AC=1;NS=8438;AC_Hom=0;AC_Het=1;AC_Hemi=0;MAF=5.92557e-05;HWE=1;NFAM=1
14	81469092	122284_1	N	N[14:81469427[	1.47158e+06	PASS	SVTYPE=BND;POS=81469092;STRANDS=+-:4571;IMPRECISE;CIPOS=-3,15;CIEND=-47,1;CIPOS95=0,0;CIEND95=-1,1;MATEID=122284_2;EVENT=122284;SU=4571;PE=4567;SR=4;ALG=PROD;AF=0.2492;NSAMP=4185;MSQ=350.25;AN=16834;AC=4195;NS=8438;AC_Hom=20;AC_Het=4188;AC_Hemi=0;MAF=0.249348;HWE=0;NFAM=3701
14	81469427	122284_2	N	]14:81469092]N	1.47158e+06	PASS	SVTYPE=BND;POS=81469092;STRANDS=+-:4571;IMPRECISE;CIPOS=-47,1;CIEND=-3,15;CIPOS95=-1,1;CIEND95=0,0;MATEID=122284_1;EVENT=122284;SECONDARY;SU=4571;PE=4567;SR=4;ALG=PROD;AF=0.2492;NSAMP=4185;MSQ=350.25;AN=16834;AC=4195;NS=8438;AC_Hom=20;AC_Het=4188;AC_Hemi=0;MAF=0.249348;HWE=0;NFAM=3701
14	81501543	122285_1	N	N[14:81501915[	9991.41	PASS	SVTYPE=BND;POS=81501543;STRANDS=+-:246;CIPOS=-26,27;CIEND=-25,24;CIPOS95=0,0;CIEND95=0,0;MATEID=122285_2;EVENT=122285;SU=246;PE=189;SR=57;ALG=PROD;AF=0.001069;NSAMP=18;MSQ=555.08;AN=16834;AC=18;NS=8438;AC_Hom=0;AC_Het=18;AC_Hemi=0;MAF=0.0010666;HWE=1;NFAM=18
14	81501543	2363_2	N	N[1:164315328[	1038.67	LOW	SVTYPE=BND;POS=81501543;STRANDS=-+:28;CIPOS=-46,44;CIEND=-46,43;CIPOS95=0,0;CIEND95=0,0;MATEID=2363_1;EVENT=2363;SECONDARY;SU=28;PE=5;SR=23;ALG=PROD;AF=0.0005346;NSAMP=9;MSQ=115.29;AN=16834;AC=9;NS=8438;AC_Hom=0;AC_Het=9;AC_Hemi=0;MAF=0.000533302;HWE=1;NFAM=9
14	81501915	122285_2	N	]14:81501543]N	9991.41	PASS	SVTYPE=BND;POS=81501543;STRANDS=+-:246;CIPOS=-25,24;CIEND=-26,27;CIPOS95=0,0;CIEND95=0,0;MATEID=122285_1;EVENT=122285;SECONDARY;SU=246;PE=189;SR=57;ALG=PROD;AF=0.001069;NSAMP=18;MSQ=555.08;AN=16834;AC=18;NS=8438;AC_Hom=0;AC_Het=18;AC_Hemi=0;MAF=0.0010666;HWE=1;NFAM=18
14	81533050	122286	N	<DEL>	212.85	PASS	SVTYPE=DEL;POS=81533050;SVLEN=-856;END=81533906;STRANDS=+-:10;IMPRECISE;CIPOS=-10,274;CIEND=-147,10;CIPOS95=-2,61;CIEND95=-65,2;SU=10;PE=10;SR=0;ALG=PROD;AF=5.94e-05;NSAMP=1;MSQ=212.85;AN=16834;AC=1;NS=8438;AC_Hom=0;AC_Het=1;AC_Hemi=0;MAF=5.92557e-05;HWE=1;NFAM=1
14	81539095	122287	N	<DEL:ME:SINE|Alu|AluYa5>	449031	PASS	SVTYPE=MEI;POS=81539095;SVLEN=-292;END=81539387;STRANDS=+-:8828;CIPOS=0,0;CIEND=0,0;CIPOS95=0,0;CIEND95=0,0;SU=8828;PE=1549;SR=7279;ALG=PROD;AF=0.06855;NSAMP=1056;MSQ=424.72;AN=16834;AC=1154;NS=8438;AC_Hom=196;AC_Het=960;AC_Hemi=0;MAF=0.0684996;HWE=4.87825e-18;NFAM=1047
14	81581052	21490_1	N	[18:75133476[N	20.82	LOW	SVTYPE=BND;POS=81581052;STRANDS=--:4;IMPRECISE;CIPOS=-275,10;CIEND=-354,10;CIPOS95=-137,1;CIEND95=-132,1;MATEID=21490_2;EVENT=21490;SU=4;PE=4;SR=0;ALG=PROD;AF=5.94e-05;NSAMP=1;MSQ=20.82;AN=16834;AC=1;NS=8438;AC_Hom=0;AC_Het=1;AC_Hemi=0;MAF=5.92557e-05;HWE=1;NFAM=1
14	81597053	122288	N	<DEL:ME:SINE|Alu|AluYb8>	2.3835e+06	PASS	SVTYPE=MEI;POS=81597053;SVLEN=-306;END=81597359;STRANDS=+-:56228;CIPOS=0,0;CIEND=0,0;CIPOS95=0,0;CIEND95=0,0;SU=56228;PE=12874;SR=43354;ALG=PROD;AF=0.3131;NSAMP=4240;MSQ=561.12;AN=16834;AC=5271;NS=8438;AC_Hom=2064;AC_Het=3216;AC_Hemi=0;MAF=0.31287;HWE=5.16443e-25;NFAM=3902
14	81598286	122289_1	N	N[14:81598366[	143213	LOW	SVTYPE=BND;POS=81598286;STRANDS=+-:5418;CIPOS=0,0;CIEND=0,0;CIPOS95=0,0;CIEND95=0,0;MATEID=122289_2;EVENT=122289;SU=5418;PE=15;SR=5403;ALG=PROD;AF=0.0382;NSAMP=613;MSQ=233.62;AN=16834;AC=643;NS=8438;AC_Hom=60;AC_Het=583;AC_Hemi=0;MAF=0.0381014;HWE=4.48556e-06;NFAM=611
14	81598366	122289_2	N	]14:81598286]N	143213	LOW	SVTYPE=BND;POS=81598286;STRANDS=+-:5418;CIPOS=0,0;CIEND=0,0;CIPOS95=0,0;CIEND95=0,0;MATEID=122289_1;EVENT=122289;SECONDARY;SU=5418;PE=15;SR=5403;ALG=PROD;AF=0.0382;NSAMP=613;MSQ=233.62;AN=16834;AC=643;NS=8438;AC_Hom=60;AC_Het=583;AC_Hemi=0;MAF=0.0381014;HWE=4.48556e-06;NFAM=611
14	81633899	122290	N	<DEL>	158.61	PASS	SVTYPE=DEL;POS=81633899;SVLEN=-5007;END=81638906;STRANDS=+-:4;IMPRECISE;CIPOS=-10,380;CIEND=-242,10;CIPOS95=0,141;CIEND95=-129,1;SU=4;PE=4;SR=0;ALG=PROD;AF=5.94e-05;NSAMP=1;MSQ=158.61;AN=16834;AC=1;NS=8438;AC_Hom=0;AC_Het=1;AC_Hemi=0;MAF=5.92557e-05;HWE=1;NFAM=1
14	81647913	122291	N	<DEL>	527.51	PASS	SVTYPE=DEL;POS=81647913;SVLEN=-652;END=81648565;STRANDS=+-:22;CIPOS=-3,3;CIEND=-10,10;CIPOS95=0,0;CIEND95=0,0;SU=22;PE=14;SR=8;ALG=PROD;AF=5.94e-05;NSAMP=1;MSQ=527.51;AN=16834;AC=1;NS=8438;AC_Hom=0;AC_Het=1;AC_Hemi=0;MAF=5.92557e-05;HWE=1;NFAM=1
14	81650755	262516	N	<DUP>	800.95	PASS	SVTYPE=DUP;POS=81650755;SVLEN=21958;END=81672713;STRANDS=-+:78;CIPOS=-10,10;CIEND=-7,10;CIPOS95=0,0;CIEND95=0,0;SU=78;PE=49;SR=29;ALG=PROD;AF=0.0002376;NSAMP=4;MSQ=200.1;AN=16834;AC=4;NS=8438;AC_Hom=0;AC_Het=4;AC_Hemi=0;MAF=0.000237023;HWE=1;NFAM=4
14	81653530	122292	N	<DEL>	77.84	PASS	SVTYPE=DEL;POS=81653530;SVLEN=-1379;END=81654909;STRANDS=+-:5;IMPRECISE;CIPOS=-10,433;CIEND=-230,10;CIPOS95=-1,139;CIEND95=-109,2;SU=5;PE=5;SR=0;ALG=PROD;AF=5.94e-05;NSAMP=1;MSQ=77.84;AN=16834;AC=1;NS=8438;AC_Hom=0;AC_Het=1;AC_Hemi=0;MAF=5.92557e-05;HWE=1;NFAM=1
14	81703290	21443_1	N	[18:55310351[N	847.95	LOW	SVTYPE=BND;POS=81703290;STRANDS=--:37;IMPRECISE;CIPOS=-414,32;CIEND=-158,50;CIPOS95=-93,32;CIEND95=-16,16;MATEID=21443_2;EVENT=21443;SU=37;PE=37;SR=0;ALG=PROD;AF=0.001604;NSAMP=27;MSQ=28.71;AN=16834;AC=27;NS=8438;AC_Hom=0;AC_Het=28;AC_Hemi=0;MAF=0.00165916;HWE=1;NFAM=27
14	81703460	21442_1	N	N]18:55310323]	532.88	LOW	SVTYPE=BND;POS=81703460;STRANDS=++:38;IMPRECISE;CIPOS=-62,575;CIEND=-123,467;CIPOS95=-62,127;CIEND95=-79,79;MATEID=21442_2;EVENT=21442;SU=38;PE=38;SR=0;ALG=SUM;AF=0.001307;NSAMP=22;MSQ=22.92;AN=16834;AC=22;NS=8438;AC_Hom=0;AC_Het=22;AC_Hemi=0;MAF=0.00130363;HWE=1;NFAM=22
14	81708071	21810_1	N	N[22:17003999[	28.38	LOW	SVTYPE=BND;POS=81708071;STRANDS=+-:5;IMPRECISE;CIPOS=-50,378;CIEND=-408,50;CIPOS95=-50,72;CIEND95=-145,50;MATEID=21810_2;EVENT=21810;SU=5;PE=5;SR=0;ALG=PROD;AF=5.94e-05;NSAMP=1;MSQ=23.75;AN=16834;AC=1;NS=8438;AC_Hom=0;AC_Het=1;AC_Hemi=0;MAF=5.92557e-05;HWE=1;NFAM=1
14	81708098	21611_1	N	]19:41131178]N	75836.7	LOW	SVTYPE=BND;POS=81708098;STRANDS=-+:87;CIPOS=-26,25;CIEND=-26,25;CIPOS95=0,0;CIEND95=0,0;MATEID=21611_2;EVENT=21611;SU=87;PE=0;SR=87;ALG=PROD;AF=0.1435;NSAMP=2104;MSQ=35.83;AN=16832;AC=2416;NS=8437;AC_Hom=626;AC_Het=1798;AC_Hemi=0;MAF=0.143653;HWE=1.81788e-30;NFAM=1918
14	81708116	54585_2	N	N]5:122415412]	315.8	LOW	SVTYPE=BND;POS=81708116;STRANDS=++:4;CIPOS=-9,8;CIEND=-9,8;CIPOS95=0,0;CIEND95=0,0;MATEID=54585_1;EVENT=54585;SECONDARY;SU=4;PE=0;SR=4;ALG=PROD;AF=0.001188;NSAMP=19;MSQ=15.8;AN=16834;AC=20;NS=8438;AC_Hom=2;AC_Het=18;AC_Hemi=0;MAF=0.00118511;HWE=0.0112083;NFAM=19
14	81708117	262352_2	N	N[14:62850711[	2958.7	LOW	SVTYPE=BND;POS=62850711;STRANDS=-+:4;IMPRECISE;CIPOS=-10,389;CIEND=-548,6;CIPOS95=-2,99;CIEND95=-192,0;MATEID=262352_1;EVENT=262352;SECONDARY;SU=4;PE=4;SR=0;ALG=PROD;AF=0.01752;NSAMP=281;MSQ=8.87;AN=16834;AC=295;NS=8438;AC_Hom=28;AC_Het=267;AC_Hemi=0;MAF=0.0174804;HWE=2.43149e-07;NFAM=275
14	81708126	298981_2	N	N]14:81144421]	1370.69	LOW	SVTYPE=BND;POS=81708126;STRANDS=++:4;IMPRECISE;CIPOS=-8,10;CIEND=-10,9;CIPOS95=-1,1;CIEND95=-1,1;MATEID=298981_1;EVENT=298981;SECONDARY;SU=4;PE=1;SR=3;ALG=PROD;AF=0.004277;NSAMP=71;MSQ=17.14;AN=16834;AC=72;NS=8438;AC_Hom=2;AC_Het=70;AC_Hemi=0;MAF=0.00426641;HWE=0.1411;NFAM=71
14	81711649	65766_2	N	N]7:2200755]	1079.76	LOW	SVTYPE=BND;POS=81711649;STRANDS=++:8;CIPOS=-26,30;CIEND=-30,29;CIPOS95=0,0;CIEND95=0,0;MATEID=65766_1;EVENT=65766;SECONDARY;SU=8;PE=4;SR=4;ALG=PROD;AF=0.00315;NSAMP=52;MSQ=17.17;AN=16826;AC=53;NS=8434;AC_Hom=2;AC_Het=51;AC_Hemi=0;MAF=0.00314204;HWE=0.0786804;NFAM=51
14	81718320	122294	N	<DEL>	287.74	PASS	SVTYPE=DEL;POS=81718320;SVLEN=-1820;END=81720140;STRANDS=+-:11;CIPOS=-5,5;CIEND=-4,10;CIPOS95=0,0;CIEND95=0,0;SU=11;PE=5;SR=6;ALG=PROD;AF=5.94e-05;NSAMP=1;MSQ=287.74;AN=16834;AC=1;NS=8438;AC_Hom=0;AC_Het=1;AC_Hemi=0;MAF=5.92557e-05;HWE=1;NFAM=1
14	81719240	65767_2	N	N[7:1185074[	11053.8	LOW	SVTYPE=BND;POS=81719240;STRANDS=-+:20;IMPRECISE;CIPOS=-77,44;CIEND=-50,45;CIPOS95=-48,44;CIEND95=-1,1;MATEID=65767_1;EVENT=65767;SECONDARY;SU=20;PE=13;SR=7;ALG=SUM;AF=0.01099;NSAMP=185;MSQ=58.99;AN=16834;AC=185;NS=8438;AC_Hom=0;AC_Het=185;AC_Hemi=0;MAF=0.0109623;HWE=0.62811;NFAM=181
14	81752319	122295	N	<DEL>	620.44	PASS	SVTYPE=DEL;POS=81752319;SVLEN=-13011;END=81765330;STRANDS=+-:24;CIPOS=-7,9;CIEND=-7,10;CIPOS95=0,0;CIEND95=0,0;SU=24;PE=14;SR=10;ALG=PROD;AF=5.94e-05;NSAMP=1;MSQ=620.44;AN=16834;AC=1;NS=8438;AC_Hom=0;AC_Het=1;AC_Hemi=0;MAF=5.92557e-05;HWE=1;NFAM=1
14	81755064	122296_1	N	N[14:81755389[	62895	PASS	SVTYPE=BND;POS=81755064;STRANDS=+-:1618;CIPOS=0,0;CIEND=0,0;CIPOS95=0,0;CIEND95=0,0;MATEID=122296_2;EVENT=122296;SU=1618;PE=441;SR=1177;ALG=PROD;AF=0.009742;NSAMP=164;MSQ=383.5;AN=16834;AC=164;NS=8438;AC_Hom=0;AC_Het=164;AC_Hemi=0;MAF=0.00971794;HWE=1;NFAM=160
14	81755389	122296_2	N	]14:81755064]N	62895	PASS	SVTYPE=BND;POS=81755064;STRANDS=+-:1618;CIPOS=0,0;CIEND=0,0;CIPOS95=0,0;CIEND95=0,0;MATEID=122296_1;EVENT=122296;SECONDARY;SU=1618;PE=441;SR=1177;ALG=PROD;AF=0.009742;NSAMP=164;MSQ=383.5;AN=16834;AC=164;NS=8438;AC_Hom=0;AC_Het=164;AC_Hemi=0;MAF=0.00971794;HWE=1;NFAM=160
14	81775152	122297_1	N	N[14:81775264[	1.84309e+06	LOW	SVTYPE=BND;POS=81775152;STRANDS=+-:27068;CIPOS=0,2;CIEND=0,0;CIPOS95=0,0;CIEND95=0,0;MATEID=122297_2;EVENT=122297;SU=27068;PE=207;SR=26861;ALG=PROD;AF=0.7857;NSAMP=7886;MSQ=233.08;AN=16830;AC=13224;NS=8436;AC_Hom=10700;AC_Het=2556;AC_Hemi=0;MAF=0.21432;HWE=3.16921e-19;NFAM=6933
14	81775162	65768_2	N	N]7:129005486]	4239.2	LOW	SVTYPE=BND;POS=81775162;STRANDS=++:34;CIPOS=-9,8;CIEND=-9,8;CIPOS95=0,0;CIEND95=0,0;MATEID=65768_1;EVENT=65768;SECONDARY;SU=34;PE=0;SR=34;ALG=PROD;AF=0.01247;NSAMP=183;MSQ=22.47;AN=16834;AC=210;NS=8438;AC_Hom=54;AC_Het=157;AC_Hemi=0;MAF=0.012503;HWE=4.89559e-29;NFAM=175
14	81775169	65769_2	N	]7:85961794]N	997.37	LOW	SVTYPE=BND;POS=81775169;STRANDS=+-:4;IMPRECISE;CIPOS=-50,49;CIEND=-44,50;CIPOS95=-3,3;CIEND95=-3,3;MATEID=65769_1;EVENT=65769;SECONDARY;SU=4;PE=3;SR=1;ALG=PROD;AF=0.004099;NSAMP=69;MSQ=13.1;AN=16834;AC=69;NS=8438;AC_Hom=0;AC_Het=69;AC_Hemi=0;MAF=0.00408865;HWE=1;NFAM=68
14	81775183	60305_2	N	]6:64190860]N	26.96	LOW	SVTYPE=BND;POS=81775183;STRANDS=+-:874;CIPOS=0,0;CIEND=0,0;CIPOS95=0,0;CIEND95=0,0;MATEID=60305_1;EVENT=60305;SECONDARY;SU=874;PE=0;SR=874;ALG=PROD;AF=0.0001188;NSAMP=2;MSQ=12.52;AN=16834;AC=2;NS=8438;AC_Hom=0;AC_Het=2;AC_Hemi=0;MAF=0.000118511;HWE=1;NFAM=2
14	81775264	122297_2	N	]14:81775152]N	1.84309e+06	LOW	SVTYPE=BND;POS=81775152;STRANDS=+-:27068;CIPOS=0,0;CIEND=0,2;CIPOS95=0,0;CIEND95=0,0;MATEID=122297_1;EVENT=122297;SECONDARY;SU=27068;PE=207;SR=26861;ALG=PROD;AF=0.7857;NSAMP=7886;MSQ=233.08;AN=16830;AC=13224;NS=8436;AC_Hom=10700;AC_Het=2556;AC_Hemi=0;MAF=0.21432;HWE=3.16921e-19;NFAM=6933
14	81784333	298943_2	N	[14:73799450[N	159668	LOW	SVTYPE=BND;POS=81784333;STRANDS=--:244;IMPRECISE;CIPOS=-315,4;CIEND=-238,6;CIPOS95=-43,4;CIEND95=-14,6;MATEID=298943_1;EVENT=298943;SECONDARY;SU=244;PE=244;SR=0;ALG=PROD;AF=0.1779;NSAMP=2994;MSQ=52.96;AN=16834;AC=2994;NS=8438;AC_Hom=0;AC_Het=3001;AC_Hemi=0;MAF=0.177826;HWE=0;NFAM=2769
14	81786774	15102_2	N	]11:61841813]N	2.47208e+06	PASS	SVTYPE=BND;POS=81786774;STRANDS=+-:208283;CIPOS=0,0;CIEND=0,0;CIPOS95=0,0;CIEND95=0,0;MATEID=15102_1;EVENT=15102;SECONDARY;SU=208283;PE=116607;SR=91676;ALG=PROD;AF=0.473;NSAMP=7954;MSQ=309.93;AN=16834;AC=7963;NS=8438;AC_Hom=18;AC_Het=7965;AC_Hemi=0;MAF=0.473039;HWE=0;NFAM=6987
14	81786774	15104_2	N	[11:8998961[N	431.2	LOW	SVTYPE=BND;POS=81786774;STRANDS=--:4;IMPRECISE;CIPOS=-686,50;CIEND=-532,50;CIPOS95=-222,50;CIEND95=-212,50;MATEID=15104_1;EVENT=15104;SECONDARY;SU=4;PE=4;SR=0;ALG=PROD;AF=0.001604;NSAMP=27;MSQ=13.96;AN=16834;AC=27;NS=8438;AC_Hom=0;AC_Het=27;AC_Hemi=0;MAF=0.00159991;HWE=1;NFAM=27
14	81786782	15103_2	N	N[11:111897035[	461916	LOW	SVTYPE=BND;POS=81786782;STRANDS=-+:280;CIPOS=-3,2;CIEND=-3,1;CIPOS95=0,0;CIEND95=0,0;MATEID=15103_1;EVENT=15103;SECONDARY;SU=280;PE=78;SR=202;ALG=PROD;AF=0.3328;NSAMP=5585;MSQ=82.42;AN=16834;AC=5603;NS=8438;AC_Hom=36;AC_Het=5579;AC_Hemi=0;MAF=0.332721;HWE=0;NFAM=4968
14	81786782	2365_2	N	N[1:78334605[	326272	LOW	SVTYPE=BND;POS=81786782;STRANDS=-+:81;CIPOS=-7,5;CIEND=-4,2;CIPOS95=0,0;CIEND95=0,0;MATEID=2365_1;EVENT=2365;SECONDARY;SU=81;PE=20;SR=61;ALG=PROD;AF=0.306;NSAMP=5138;MSQ=63.18;AN=16834;AC=5151;NS=8438;AC_Hom=26;AC_Het=5137;AC_Hemi=0;MAF=0.305937;HWE=0;NFAM=4582
14	81790501	2366_2	N	N]1:41470454]	249.61	LOW	SVTYPE=BND;POS=81790501;STRANDS=++:13;CIPOS=-7,10;CIEND=-7,7;CIPOS95=0,0;CIEND95=0,0;MATEID=2366_1;EVENT=2366;SECONDARY;SU=13;PE=5;SR=8;ALG=PROD;AF=0.0004752;NSAMP=8;MSQ=30.98;AN=16834;AC=8;NS=8438;AC_Hom=0;AC_Het=8;AC_Hemi=0;MAF=0.000474046;HWE=1;NFAM=8
14	81819298	122298_1	N	N[14:81819392[	209.75	LOW	SVTYPE=BND;POS=81819298;STRANDS=+-:8;CIPOS=-8,7;CIEND=-10,10;CIPOS95=0,0;CIEND95=0,0;MATEID=122298_2;EVENT=122298;SU=8;PE=0;SR=8;ALG=PROD;AF=5.94e-05;NSAMP=1;MSQ=209.71;AN=16834;AC=1;NS=8438;AC_Hom=0;AC_Het=1;AC_Hemi=0;MAF=5.92557e-05;HWE=1;NFAM=1
14	81819392	122298_2	N	]14:81819298]N	209.75	LOW	SVTYPE=BND;POS=81819298;STRANDS=+-:8;CIPOS=-10,10;CIEND=-8,7;CIPOS95=0,0;CIEND95=0,0;MATEID=122298_1;EVENT=122298;SECONDARY;SU=8;PE=0;SR=8;ALG=PROD;AF=5.94e-05;NSAMP=1;MSQ=209.71;AN=16834;AC=1;NS=8438;AC_Hom=0;AC_Het=1;AC_Hemi=0;MAF=5.92557e-05;HWE=1;NFAM=1
14	81849812	122299	N	<DEL>	920.34	PASS	SVTYPE=DEL;POS=81849812;SVLEN=-1072;END=81850884;STRANDS=+-:32;CIPOS=-7,10;CIEND=-4,1;CIPOS95=0,0;CIEND95=0,0;SU=32;PE=24;SR=8;ALG=PROD;AF=5.94e-05;NSAMP=1;MSQ=920.34;AN=16834;AC=1;NS=8438;AC_Hom=0;AC_Het=1;AC_Hemi=0;MAF=5.92557e-05;HWE=1;NFAM=1
14	81878211	122300	N	<DEL>	1.86325e+06	PASS	SVTYPE=DEL;POS=81878211;SVLEN=-2401;END=81880612;STRANDS=+-:66241;CIPOS=0,0;CIEND=0,0;CIPOS95=0,0;CIEND95=0,0;SU=66241;PE=42848;SR=23393;ALG=PROD;AF=0.2462;NSAMP=3496;MSQ=531.86;AN=16834;AC=4145;NS=8438;AC_Hom=1300;AC_Het=2852;AC_Hemi=0;MAF=0.24603;HWE=9.68706e-16;NFAM=3243
14	81921453	262517_1	N	]14:81922471]N	898.42	LOW	SVTYPE=BND;POS=81921453;STRANDS=-+:89;CIPOS=-5,4;CIEND=-3,8;CIPOS95=0,0;CIEND95=0,0;MATEID=262517_2;EVENT=262517;SU=89;PE=9;SR=80;ALG=PROD;AF=0.0008911;NSAMP=15;MSQ=59.74;AN=16834;AC=15;NS=8438;AC_Hom=0;AC_Het=15;AC_Hemi=0;MAF=0.000888836;HWE=1;NFAM=15
14	81921504	122301	N	<DEL>	562.95	PASS	SVTYPE=DEL;POS=81921504;SVLEN=-3157;END=81924661;STRANDS=+-:25;CIPOS=-8,8;CIEND=-10,9;CIPOS95=0,0;CIEND95=0,0;SU=25;PE=1;SR=24;ALG=PROD;AF=0.0005346;NSAMP=9;MSQ=62.31;AN=16834;AC=9;NS=8438;AC_Hom=0;AC_Het=9;AC_Hemi=0;MAF=0.000533302;HWE=1;NFAM=9
14	81922471	262517_2	N	N[14:81921453[	898.42	LOW	SVTYPE=BND;POS=81921453;STRANDS=-+:89;CIPOS=-3,8;CIEND=-5,4;CIPOS95=0,0;CIEND95=0,0;MATEID=262517_1;EVENT=262517;SECONDARY;SU=89;PE=9;SR=80;ALG=PROD;AF=0.0008911;NSAMP=15;MSQ=59.74;AN=16834;AC=15;NS=8438;AC_Hom=0;AC_Het=15;AC_Hemi=0;MAF=0.000888836;HWE=1;NFAM=15
14	81922482	122302_1	N	N[14:81924661[	3017.72	LOW	SVTYPE=BND;POS=81922482;STRANDS=+-:134;IMPRECISE;CIPOS=-13,280;CIEND=-155,9;CIPOS95=-13,14;CIEND95=-9,9;MATEID=122302_2;EVENT=122302;SU=134;PE=134;SR=0;ALG=PROD;AF=0.0008911;NSAMP=15;MSQ=201.16;AN=16834;AC=15;NS=8438;AC_Hom=0;AC_Het=15;AC_Hemi=0;MAF=0.000888836;HWE=1;NFAM=15
14	81924536	22008_1	N	]X:57724058]N	2295.86	LOW	SVTYPE=BND;POS=81924536;STRANDS=-+:5;CIPOS=-10,10;CIEND=-10,10;CIPOS95=0,0;CIEND95=0,0;MATEID=22008_2;EVENT=22008;SU=5;PE=0;SR=5;ALG=PROD;AF=0.0001953;NSAMP=3;MSQ=42.04;AN=15362;AC=3;NS=7700;AC_Hom=0;AC_Het=3;AC_Hemi=0;MAF=0.000194805;HWE=1;NFAM=3
14	81924661	122302_2	N	]14:81922482]N	3017.72	LOW	SVTYPE=BND;POS=81922482;STRANDS=+-:134;IMPRECISE;CIPOS=-155,9;CIEND=-13,280;CIPOS95=-9,9;CIEND95=-13,14;MATEID=122302_1;EVENT=122302;SECONDARY;SU=134;PE=134;SR=0;ALG=PROD;AF=0.0008911;NSAMP=15;MSQ=201.16;AN=16834;AC=15;NS=8438;AC_Hom=0;AC_Het=15;AC_Hemi=0;MAF=0.000888836;HWE=1;NFAM=15
14	81924751	28979_2	N	[2:142221105[N	16.82	LOW	SVTYPE=BND;POS=81924751;STRANDS=--:4;IMPRECISE;CIPOS=-265,10;CIEND=-461,10;CIPOS95=-146,1;CIEND95=-178,1;MATEID=28979_1;EVENT=28979;SECONDARY;SU=4;PE=4;SR=0;ALG=PROD;AF=5.94e-05;NSAMP=1;MSQ=14.98;AN=16834;AC=1;NS=8438;AC_Hom=0;AC_Het=1;AC_Hemi=0;MAF=5.92557e-05;HWE=1;NFAM=1
14	81926500	122303_1	N	N[14:81926755[	216.98	LOW	SVTYPE=BND;POS=81926500;STRANDS=+-:9;CIPOS=-5,3;CIEND=-4,3;CIPOS95=0,0;CIEND95=0,0;MATEID=122303_2;EVENT=122303;SU=9;PE=1;SR=8;ALG=PROD;AF=5.94e-05;NSAMP=1;MSQ=209.52;AN=16834;AC=1;NS=8438;AC_Hom=0;AC_Het=1;AC_Hemi=0;MAF=5.92557e-05;HWE=1;NFAM=1
14	81926755	122303_2	N	]14:81926500]N	216.98	LOW	SVTYPE=BND;POS=81926500;STRANDS=+-:9;CIPOS=-4,3;CIEND=-5,3;CIPOS95=0,0;CIEND95=0,0;MATEID=122303_1;EVENT=122303;SECONDARY;SU=9;PE=1;SR=8;ALG=PROD;AF=5.94e-05;NSAMP=1;MSQ=209.52;AN=16834;AC=1;NS=8438;AC_Hom=0;AC_Het=1;AC_Hemi=0;MAF=5.92557e-05;HWE=1;NFAM=1
14	81928479	19485_2	N	[13:88214395[N	6790.98	LOW	SVTYPE=BND;POS=81928479;STRANDS=--:232;IMPRECISE;CIPOS=-182,10;CIEND=-136,12;CIPOS95=-6,6;CIEND95=-3,3;MATEID=19485_1;EVENT=19485;SECONDARY;SU=232;PE=232;SR=0;ALG=PROD;AF=0.006119;NSAMP=103;MSQ=65.56;AN=16834;AC=103;NS=8438;AC_Hom=0;AC_Het=103;AC_Hemi=0;MAF=0.00610334;HWE=1;NFAM=102
14	81928942	19394_2	N	N]13:88213993]	11539.4	LOW	SVTYPE=BND;POS=81928942;STRANDS=++:596;IMPRECISE;CIPOS=-63,545;CIEND=-78,525;CIPOS95=-58,58;CIEND95=-55,55;MATEID=19394_1;EVENT=19394;SECONDARY;SU=596;PE=528;SR=68;ALG=SUM;AF=0.008019;NSAMP=135;MSQ=85.4;AN=16834;AC=135;NS=8438;AC_Hom=0;AC_Het=135;AC_Hemi=0;MAF=0.00799953;HWE=1;NFAM=133
14	81929490	12422_2	N	[10:94734298[N	17468.6	LOW	SVTYPE=BND;POS=81929490;STRANDS=--:453;CIPOS=-1,1;CIEND=-1,1;CIPOS95=0,0;CIEND95=0,0;MATEID=12422_1;EVENT=12422;SECONDARY;SU=453;PE=0;SR=453;ALG=PROD;AF=0.03742;NSAMP=630;MSQ=26.92;AN=16834;AC=630;NS=8438;AC_Hom=0;AC_Het=630;AC_Hemi=0;MAF=0.0373311;HWE=1.07245e-05;NFAM=602
14	81929510	122304_1	N	N[14:81929654[	111.47	LOW	SVTYPE=BND;POS=81929510;STRANDS=+-:4;CIPOS=-9,8;CIEND=-9,8;CIPOS95=0,0;CIEND95=0,0;MATEID=122304_2;EVENT=122304;SU=4;PE=0;SR=4;ALG=PROD;AF=0.000297;NSAMP=5;MSQ=20.42;AN=16834;AC=5;NS=8438;AC_Hom=0;AC_Het=5;AC_Hemi=0;MAF=0.000296279;HWE=1;NFAM=5
14	81929654	122304_2	N	]14:81929510]N	111.47	LOW	SVTYPE=BND;POS=81929510;STRANDS=+-:4;CIPOS=-9,8;CIEND=-9,8;CIPOS95=0,0;CIEND95=0,0;MATEID=122304_1;EVENT=122304;SECONDARY;SU=4;PE=0;SR=4;ALG=PROD;AF=0.000297;NSAMP=5;MSQ=20.42;AN=16834;AC=5;NS=8438;AC_Hom=0;AC_Het=5;AC_Hemi=0;MAF=0.000296279;HWE=1;NFAM=5
14	81976877	12423_2	N	N[10:36420035[	1069.24	LOW	SVTYPE=BND;POS=81976877;STRANDS=-+:8;CIPOS=-29,28;CIEND=-29,28;CIPOS95=0,0;CIEND95=0,0;MATEID=12423_1;EVENT=12423;SECONDARY;SU=8;PE=0;SR=8;ALG=PROD;AF=0.002792;NSAMP=47;MSQ=21.02;AN=16834;AC=47;NS=8438;AC_Hom=0;AC_Het=47;AC_Hemi=0;MAF=0.00278502;HWE=1;NFAM=46
14	82016073	54586_2	N	[5:142094759[N	98.99	LOW	SVTYPE=BND;POS=82016073;STRANDS=--:9;CIPOS=-29,28;CIEND=-29,28;CIPOS95=0,0;CIEND95=0,0;MATEID=54586_1;EVENT=54586;SECONDARY;SU=9;PE=0;SR=9;ALG=PROD;AF=0.0004158;NSAMP=7;MSQ=11.97;AN=16834;AC=7;NS=8438;AC_Hom=0;AC_Het=7;AC_Hemi=0;MAF=0.00041479;HWE=1;NFAM=7
14	82027156	298985_1	N	N]14:82028568]	53.93	LOW	SVTYPE=BND;POS=82027156;STRANDS=++:4;IMPRECISE;CIPOS=-9,8;CIEND=-5,9;CIPOS95=0,0;CIEND95=-1,1;MATEID=298985_2;EVENT=298985;SU=4;PE=0;SR=4;ALG=PROD;AF=5.94e-05;NSAMP=1;MSQ=53.92;AN=16834;AC=1;NS=8438;AC_Hom=0;AC_Het=1;AC_Hemi=0;MAF=5.92557e-05;HWE=1;NFAM=1
14	82028568	298985_2	N	N]14:82027156]	53.93	LOW	SVTYPE=BND;POS=82028568;STRANDS=++:4;IMPRECISE;CIPOS=-5,9;CIEND=-9,8;CIPOS95=-1,1;CIEND95=0,0;MATEID=298985_1;EVENT=298985;SECONDARY;SU=4;PE=0;SR=4;ALG=PROD;AF=5.94e-05;NSAMP=1;MSQ=53.92;AN=16834;AC=1;NS=8438;AC_Hom=0;AC_Het=1;AC_Hemi=0;MAF=5.92557e-05;HWE=1;NFAM=1
14	82075882	122305_1	N	N[14:82075965[	254.85	PASS	SVTYPE=BND;POS=82075882;STRANDS=+-:8;CIPOS=-10,10;CIEND=-10,10;CIPOS95=0,0;CIEND95=0,0;MATEID=122305_2;EVENT=122305;SU=8;PE=0;SR=8;ALG=PROD;AF=5.94e-05;NSAMP=1;MSQ=254.8;AN=16834;AC=1;NS=8438;AC_Hom=0;AC_Het=1;AC_Hemi=0;MAF=5.92557e-05;HWE=1;NFAM=1
14	82075965	122305_2	N	]14:82075882]N	254.85	PASS	SVTYPE=BND;POS=82075882;STRANDS=+-:8;CIPOS=-10,10;CIEND=-10,10;CIPOS95=0,0;CIEND95=0,0;MATEID=122305_1;EVENT=122305;SECONDARY;SU=8;PE=0;SR=8;ALG=PROD;AF=5.94e-05;NSAMP=1;MSQ=254.8;AN=16834;AC=1;NS=8438;AC_Hom=0;AC_Het=1;AC_Hemi=0;MAF=5.92557e-05;HWE=1;NFAM=1
14	82079847	122306	N	<DEL>	317.75	PASS	SVTYPE=DEL;POS=82079847;SVLEN=-146;END=82079993;STRANDS=+-:12;CIPOS=-10,10;CIEND=-10,10;CIPOS95=0,0;CIEND95=0,0;SU=12;PE=0;SR=12;ALG=PROD;AF=5.94e-05;NSAMP=1;MSQ=317.67;AN=16834;AC=1;NS=8438;AC_Hom=0;AC_Het=1;AC_Hemi=0;MAF=5.92557e-05;HWE=1;NFAM=1
14	82116259	2367_2	N	]1:227469907]N	253065	LOW	SVTYPE=BND;POS=82116259;STRANDS=+-:2528;IMPRECISE;CIPOS=-46,3;CIEND=-22,49;CIPOS95=0,0;CIEND95=-1,1;MATEID=2367_1;EVENT=2367;SECONDARY;SU=2528;PE=2525;SR=3;ALG=PROD;AF=0.2056;NSAMP=3460;MSQ=72.78;AN=16834;AC=3461;NS=8438;AC_Hom=2;AC_Het=3467;AC_Hemi=0;MAF=0.205558;HWE=0;NFAM=3093
14	82116262	28980_2	N	[2:148640753[N	2442.17	LOW	SVTYPE=BND;POS=82116262;STRANDS=--:41;CIPOS=-10,9;CIEND=-10,8;CIPOS95=0,0;CIEND95=0,0;MATEID=28980_1;EVENT=28980;SECONDARY;SU=41;PE=19;SR=22;ALG=PROD;AF=0.005406;NSAMP=91;MSQ=25.81;AN=16834;AC=91;NS=8438;AC_Hom=0;AC_Het=91;AC_Hemi=0;MAF=0.00539227;HWE=1;NFAM=91
14	82153636	122307	N	<DEL>	287.55	PASS	SVTYPE=DEL;POS=82153636;SVLEN=-444;END=82154080;STRANDS=+-:15;CIPOS=-7,10;CIEND=-10,10;CIPOS95=0,0;CIEND95=0,0;SU=15;PE=8;SR=7;ALG=PROD;AF=5.94e-05;NSAMP=1;MSQ=287.55;AN=16834;AC=1;NS=8438;AC_Hom=0;AC_Het=1;AC_Hemi=0;MAF=5.92557e-05;HWE=1;NFAM=1
14	82174221	122308	N	<DEL>	500.46	PASS	SVTYPE=DEL;POS=82174221;SVLEN=-363;END=82174584;STRANDS=+-:9;CIPOS=-6,7;CIEND=-9,6;CIPOS95=0,0;CIEND95=0,0;SU=9;PE=5;SR=4;ALG=PROD;AF=5.94e-05;NSAMP=1;MSQ=500.46;AN=16834;AC=1;NS=8438;AC_Hom=0;AC_Het=1;AC_Hemi=0;MAF=5.92557e-05;HWE=1;NFAM=1
14	82175169	262518_1	N	]14:82176536]N	5376.62	LOW	SVTYPE=BND;POS=82175169;STRANDS=-+:363;CIPOS=-2,1;CIEND=-2,1;CIPOS95=0,0;CIEND95=0,0;MATEID=262518_2;EVENT=262518;SU=363;PE=12;SR=351;ALG=PROD;AF=0.006;NSAMP=97;MSQ=55.34;AN=16834;AC=101;NS=8438;AC_Hom=8;AC_Het=93;AC_Hemi=0;MAF=0.00598483;HWE=0.000213768;NFAM=93
14	82175212	122309_1	N	N[14:82176543[	7758.95	LOW	SVTYPE=BND;POS=82175212;STRANDS=+-:362;CIPOS=-2,2;CIEND=-2,2;CIPOS95=0,0;CIEND95=0,0;MATEID=122309_2;EVENT=122309;SU=362;PE=21;SR=341;ALG=PROD;AF=0.005168;NSAMP=87;MSQ=89.12;AN=16834;AC=87;NS=8438;AC_Hom=0;AC_Het=87;AC_Hemi=0;MAF=0.00515525;HWE=1;NFAM=83
14	82176536	262518_2	N	N[14:82175169[	5376.62	LOW	SVTYPE=BND;POS=82175169;STRANDS=-+:363;CIPOS=-2,1;CIEND=-2,1;CIPOS95=0,0;CIEND95=0,0;MATEID=262518_1;EVENT=262518;SECONDARY;SU=363;PE=12;SR=351;ALG=PROD;AF=0.006;NSAMP=97;MSQ=55.34;AN=16834;AC=101;NS=8438;AC_Hom=8;AC_Het=93;AC_Hemi=0;MAF=0.00598483;HWE=0.000213768;NFAM=93
14	82176543	122309_2	N	]14:82175212]N	7758.95	LOW	SVTYPE=BND;POS=82175212;STRANDS=+-:362;CIPOS=-2,2;CIEND=-2,2;CIPOS95=0,0;CIEND95=0,0;MATEID=122309_1;EVENT=122309;SECONDARY;SU=362;PE=21;SR=341;ALG=PROD;AF=0.005168;NSAMP=87;MSQ=89.12;AN=16834;AC=87;NS=8438;AC_Hom=0;AC_Het=87;AC_Hemi=0;MAF=0.00515525;HWE=1;NFAM=83
14	82181161	262519_1	N	]14:82181462]N	3777.01	LOW	SVTYPE=BND;POS=82181161;STRANDS=-+:239;CIPOS=-3,2;CIEND=-3,2;CIPOS95=0,0;CIEND95=0,0;MATEID=262519_2;EVENT=262519;SU=239;PE=72;SR=167;ALG=PROD;AF=0.002198;NSAMP=36;MSQ=104.82;AN=16834;AC=37;NS=8438;AC_Hom=2;AC_Het=35;AC_Hemi=0;MAF=0.00219246;HWE=0.038778;NFAM=30
14	82181227	2368_2	N	N[1:147752138[	1343.15	LOW	SVTYPE=BND;POS=82181227;STRANDS=-+:5;CIPOS=-10,10;CIEND=-10,10;CIPOS95=0,0;CIEND95=0,0;MATEID=2368_1;EVENT=2368;SECONDARY;SU=5;PE=0;SR=5;ALG=PROD;AF=0.003624;NSAMP=61;MSQ=20.71;AN=16834;AC=61;NS=8438;AC_Hom=0;AC_Het=61;AC_Hemi=0;MAF=0.0036146;HWE=1;NFAM=61
14	82181462	262519_2	N	N[14:82181161[	3777.01	LOW	SVTYPE=BND;POS=82181161;STRANDS=-+:239;CIPOS=-3,2;CIEND=-3,2;CIPOS95=0,0;CIEND95=0,0;MATEID=262519_1;EVENT=262519;SECONDARY;SU=239;PE=72;SR=167;ALG=PROD;AF=0.002198;NSAMP=36;MSQ=104.82;AN=16834;AC=37;NS=8438;AC_Hom=2;AC_Het=35;AC_Hemi=0;MAF=0.00219246;HWE=0.038778;NFAM=30
14	82189092	122310_1	N	N[14:82189205[	5757.86	LOW	SVTYPE=BND;POS=82189092;STRANDS=+-:204;CIPOS=-3,2;CIEND=-3,2;CIPOS95=0,0;CIEND95=0,0;MATEID=122310_2;EVENT=122310;SU=204;PE=0;SR=204;ALG=PROD;AF=0.001782;NSAMP=30;MSQ=191.93;AN=16834;AC=30;NS=8438;AC_Hom=0;AC_Het=30;AC_Hemi=0;MAF=0.00177767;HWE=1;NFAM=30
14	82189205	122310_2	N	]14:82189092]N	5757.86	LOW	SVTYPE=BND;POS=82189092;STRANDS=+-:204;CIPOS=-3,2;CIEND=-3,2;CIPOS95=0,0;CIEND95=0,0;MATEID=122310_1;EVENT=122310;SECONDARY;SU=204;PE=0;SR=204;ALG=PROD;AF=0.001782;NSAMP=30;MSQ=191.93;AN=16834;AC=30;NS=8438;AC_Hom=0;AC_Het=30;AC_Hemi=0;MAF=0.00177767;HWE=1;NFAM=30
14	82197161	122311	N	<DEL>	977.26	PASS	SVTYPE=DEL;POS=82197161;SVLEN=-12387;END=82209548;STRANDS=+-:35;CIPOS=-25,25;CIEND=-24,21;CIPOS95=0,0;CIEND95=0,0;SU=35;PE=21;SR=14;ALG=PROD;AF=0.0001188;NSAMP=2;MSQ=488.63;AN=16834;AC=2;NS=8438;AC_Hom=0;AC_Het=2;AC_Hemi=0;MAF=0.000118511;HWE=1;NFAM=2
14	82201292	122312	N	<DEL>	401.65	PASS	SVTYPE=DEL;POS=82201292;SVLEN=-7340;END=82208632;STRANDS=+-:17;CIPOS=-3,2;CIEND=-10,10;CIPOS95=0,0;CIEND95=0,0;SU=17;PE=7;SR=10;ALG=PROD;AF=5.94e-05;NSAMP=1;MSQ=401.65;AN=16834;AC=1;NS=8438;AC_Hom=0;AC_Het=1;AC_Hemi=0;MAF=5.92557e-05;HWE=1;NFAM=1
14	82222706	70685_2	N	[8:94417855[N	9522.72	LOW	SVTYPE=BND;POS=82222706;STRANDS=--:46;IMPRECISE;CIPOS=-209,19;CIEND=-392,10;CIPOS95=-22,19;CIEND95=-87,10;MATEID=70685_1;EVENT=70685;SECONDARY;SU=46;PE=46;SR=0;ALG=PROD;AF=0.03291;NSAMP=545;MSQ=16.32;AN=16832;AC=554;NS=8437;AC_Hom=18;AC_Het=537;AC_Hemi=0;MAF=0.0328908;HWE=1;NFAM=525
14	82222718	47693_2	N	N]4:167781982]	27.76	LOW	SVTYPE=BND;POS=82222718;STRANDS=++:4;CIPOS=-9,8;CIEND=-9,8;CIPOS95=0,0;CIEND95=0,0;MATEID=47693_1;EVENT=47693;SECONDARY;SU=4;PE=0;SR=4;ALG=PROD;AF=0.0001782;NSAMP=3;MSQ=7.86;AN=16834;AC=3;NS=8438;AC_Hom=0;AC_Het=3;AC_Hemi=0;MAF=0.000177767;HWE=1;NFAM=3
14	82222730	70686_2	N	N]8:94418000]	468.67	LOW	SVTYPE=BND;POS=82222730;STRANDS=++:10;IMPRECISE;CIPOS=-50,305;CIEND=-50,476;CIPOS95=-34,34;CIEND95=-50,136;MATEID=70686_1;EVENT=70686;SECONDARY;SU=10;PE=10;SR=0;ALG=PROD;AF=0.0009505;NSAMP=16;MSQ=27.59;AN=16834;AC=16;NS=8438;AC_Hom=0;AC_Het=16;AC_Hemi=0;MAF=0.000948092;HWE=1;NFAM=16
14	82233527	19393_2	N	N]13:87284616]	6180.19	LOW	SVTYPE=BND;POS=82233527;STRANDS=++:642;CIPOS=-1,1;CIEND=-1,1;CIPOS95=0,0;CIEND95=0,0;MATEID=19393_1;EVENT=19393;SECONDARY;SU=642;PE=0;SR=642;ALG=PROD;AF=0.01152;NSAMP=194;MSQ=31.23;AN=16834;AC=194;NS=8438;AC_Hom=0;AC_Het=194;AC_Hemi=0;MAF=0.0114956;HWE=0.630398;NFAM=191
14	82240685	122314	N	<DEL>	1750.17	PASS	SVTYPE=DEL;POS=82240685;SVLEN=-145;END=82240830;STRANDS=+-:40;CIPOS=-10,10;CIEND=-10,10;CIPOS95=0,0;CIEND95=0,0;SU=40;PE=1;SR=39;ALG=PROD;AF=0.0002376;NSAMP=4;MSQ=437.45;AN=16834;AC=4;NS=8438;AC_Hom=0;AC_Het=4;AC_Hemi=0;MAF=0.000237023;HWE=1;NFAM=4
14	82242446	262520	N	<DUP>	452.52	PASS	SVTYPE=DUP;POS=82242446;SVLEN=4553;END=82246999;STRANDS=-+:34;IMPRECISE;CIPOS=-63,10;CIEND=-10,119;CIPOS95=-17,3;CIEND95=-3,24;SU=34;PE=34;SR=0;ALG=PROD;AF=0.0001188;NSAMP=1;MSQ=451.59;AN=16834;AC=2;NS=8438;AC_Hom=2;AC_Het=0;AC_Hemi=0;MAF=0.000118511;HWE=5.92593e-05;NFAM=1
14	82254200	122315	N	<DEL>	89.8	PASS	SVTYPE=DEL;POS=82254200;SVLEN=-587833;END=82842033;STRANDS=+-:4;IMPRECISE;CIPOS=-5,10;CIEND=-10,9;CIPOS95=-1,3;CIEND95=-3,2;SU=4;PE=3;SR=1;ALG=PROD;AF=5.94e-05;NSAMP=1;MSQ=89.8;AN=16834;AC=1;NS=8438;AC_Hom=0;AC_Het=1;AC_Hemi=0;MAF=5.92557e-05;HWE=1;NFAM=1
14	82259926	122316_1	N	N[14:82260204[	209.72	LOW	SVTYPE=BND;POS=82259926;STRANDS=+-:4;CIPOS=-9,8;CIEND=-9,8;CIPOS95=0,0;CIEND95=0,0;MATEID=122316_2;EVENT=122316;SU=4;PE=0;SR=4;ALG=PROD;AF=0.0006534;NSAMP=11;MSQ=17.9;AN=16834;AC=11;NS=8438;AC_Hom=0;AC_Het=11;AC_Hemi=0;MAF=0.000651813;HWE=1;NFAM=11
14	82260204	122316_2	N	]14:82259926]N	209.72	LOW	SVTYPE=BND;POS=82259926;STRANDS=+-:4;CIPOS=-9,8;CIEND=-9,8;CIPOS95=0,0;CIEND95=0,0;MATEID=122316_1;EVENT=122316;SECONDARY;SU=4;PE=0;SR=4;ALG=PROD;AF=0.0006534;NSAMP=11;MSQ=17.9;AN=16834;AC=11;NS=8438;AC_Hom=0;AC_Het=11;AC_Hemi=0;MAF=0.000651813;HWE=1;NFAM=11
14	82266667	21708_1	N	[20:44379180[N	126.29	LOW	SVTYPE=BND;POS=82266667;STRANDS=--:12;IMPRECISE;CIPOS=-268,30;CIEND=-156,30;CIPOS95=-115,30;CIEND95=-43,30;MATEID=21708_2;EVENT=21708;SU=12;PE=12;SR=0;ALG=PROD;AF=0.0001782;NSAMP=3;MSQ=42.08;AN=16834;AC=3;NS=8438;AC_Hom=0;AC_Het=3;AC_Hemi=0;MAF=0.000177767;HWE=1;NFAM=3
14	82266671	12424_2	N	]10:122466468]N	55.75	LOW	SVTYPE=BND;POS=82266671;STRANDS=+-:7;IMPRECISE;CIPOS=-10,10;CIEND=-10,9;CIPOS95=-3,0;CIEND95=-3,3;MATEID=12424_1;EVENT=12424;SECONDARY;SU=7;PE=6;SR=1;ALG=PROD;AF=0.0001188;NSAMP=2;MSQ=26.8;AN=16834;AC=2;NS=8438;AC_Hom=0;AC_Het=2;AC_Hemi=0;MAF=0.000118511;HWE=1;NFAM=2
14	82266691	39960_2	N	]3:165997196]N	2577.45	LOW	SVTYPE=BND;POS=82266691;STRANDS=+-:582;IMPRECISE;CIPOS=-299,3;CIEND=-49,137;CIPOS95=-30,3;CIEND95=-10,10;MATEID=39960_1;EVENT=39960;SECONDARY;SU=582;PE=582;SR=0;ALG=PROD;AF=0.004277;NSAMP=72;MSQ=35.25;AN=16834;AC=72;NS=8438;AC_Hom=0;AC_Het=72;AC_Hemi=0;MAF=0.00426641;HWE=1;NFAM=71
14	82266761	12425_2	N	N[10:122466458[	109639	LOW	SVTYPE=BND;POS=82266761;STRANDS=-+:49;CIPOS=-4,9;CIEND=-10,10;CIPOS95=0,0;CIEND95=0,0;MATEID=12425_1;EVENT=12425;SECONDARY;SU=49;PE=17;SR=32;ALG=PROD;AF=0.1225;NSAMP=2062;MSQ=52.74;AN=16834;AC=2062;NS=8438;AC_Hom=0;AC_Het=2069;AC_Hemi=0;MAF=0.1226;HWE=0;NFAM=1856
14	82266781	39959_2	N	N[3:165997136[	83120	LOW	SVTYPE=BND;POS=82266781;STRANDS=-+:3456;CIPOS=0,0;CIEND=0,0;CIPOS95=0,0;CIEND95=0,0;MATEID=39959_1;EVENT=39959;SECONDARY;SU=3456;PE=1713;SR=1743;ALG=PROD;AF=0.07146;NSAMP=1203;MSQ=68.58;AN=16834;AC=1203;NS=8438;AC_Hom=0;AC_Het=1206;AC_Hemi=0;MAF=0.0714624;HWE=1.40103e-20;NFAM=1121
14	82276929	122317	N	<DEL>	869.36	PASS	SVTYPE=DEL;POS=82276929;SVLEN=-33088;END=82310017;STRANDS=+-:34;CIPOS=-2,1;CIEND=-2,0;CIPOS95=0,0;CIEND95=0,0;SU=34;PE=20;SR=14;ALG=PROD;AF=5.94e-05;NSAMP=1;MSQ=869.36;AN=16834;AC=1;NS=8438;AC_Hom=0;AC_Het=1;AC_Hemi=0;MAF=5.92557e-05;HWE=1;NFAM=1
14	82283590	122318	N	<DEL>	1478.41	PASS	SVTYPE=DEL;POS=82283590;SVLEN=-289;END=82283879;STRANDS=+-:34;CIPOS=-10,10;CIEND=-10,10;CIPOS95=0,0;CIEND95=0,0;SU=34;PE=6;SR=28;ALG=PROD;AF=0.0004158;NSAMP=7;MSQ=211.06;AN=16834;AC=7;NS=8438;AC_Hom=0;AC_Het=7;AC_Hemi=0;MAF=0.00041479;HWE=1;NFAM=7
14	82306178	122319	N	<DEL>	680.43	PASS	SVTYPE=DEL;POS=82306178;SVLEN=-2994;END=82309172;STRANDS=+-:23;CIPOS=-5,10;CIEND=-6,2;CIPOS95=0,0;CIEND95=0,0;SU=23;PE=17;SR=6;ALG=PROD;AF=5.94e-05;NSAMP=1;MSQ=680.43;AN=16834;AC=1;NS=8438;AC_Hom=0;AC_Het=1;AC_Hemi=0;MAF=5.92557e-05;HWE=1;NFAM=1
14	82309160	122320	N	<DEL>	845	PASS	SVTYPE=DEL;POS=82309160;SVLEN=-3809;END=82312969;STRANDS=+-:34;CIPOS=-25,30;CIEND=-30,28;CIPOS95=0,0;CIEND95=0,0;SU=34;PE=25;SR=9;ALG=PROD;AF=0.0001782;NSAMP=3;MSQ=281.66;AN=16834;AC=3;NS=8438;AC_Hom=0;AC_Het=3;AC_Hemi=0;MAF=0.000177767;HWE=1;NFAM=3
14	82309233	12426_2	N	N[10:79509124[	708.98	LOW	SVTYPE=BND;POS=82309233;STRANDS=-+:4;CIPOS=-9,8;CIEND=-9,8;CIPOS95=0,0;CIEND95=0,0;MATEID=12426_1;EVENT=12426;SECONDARY;SU=4;PE=0;SR=4;ALG=PROD;AF=0.002317;NSAMP=39;MSQ=16.77;AN=16834;AC=39;NS=8438;AC_Hom=0;AC_Het=39;AC_Hemi=0;MAF=0.00231097;HWE=1;NFAM=39
14	82309761	262521_1	N	]14:82310410]N	606.39	LOW	SVTYPE=BND;POS=82309761;STRANDS=-+:52;CIPOS=-30,30;CIEND=-22,21;CIPOS95=0,0;CIEND95=0,0;MATEID=262521_2;EVENT=262521;SU=52;PE=25;SR=27;ALG=PROD;AF=0.0002376;NSAMP=3;MSQ=200;AN=16834;AC=4;NS=8438;AC_Hom=2;AC_Het=2;AC_Hemi=0;MAF=0.000237023;HWE=0.000355545;NFAM=3
14	82309762	122321_1	N	N[14:82310235[	967.47	PASS	SVTYPE=BND;POS=82309762;STRANDS=+-:31;CIPOS=-30,29;CIEND=-30,23;CIPOS95=0,0;CIEND95=0,0;MATEID=122321_2;EVENT=122321;SU=31;PE=23;SR=8;ALG=PROD;AF=0.0001782;NSAMP=3;MSQ=322.49;AN=16834;AC=3;NS=8438;AC_Hom=0;AC_Het=3;AC_Hemi=0;MAF=0.000177767;HWE=1;NFAM=3
14	82310235	122321_2	N	]14:82309762]N	967.47	PASS	SVTYPE=BND;POS=82309762;STRANDS=+-:31;CIPOS=-30,23;CIEND=-30,29;CIPOS95=0,0;CIEND95=0,0;MATEID=122321_1;EVENT=122321;SECONDARY;SU=31;PE=23;SR=8;ALG=PROD;AF=0.0001782;NSAMP=3;MSQ=322.49;AN=16834;AC=3;NS=8438;AC_Hom=0;AC_Het=3;AC_Hemi=0;MAF=0.000177767;HWE=1;NFAM=3
14	82310410	262521_2	N	N[14:82309761[	606.39	LOW	SVTYPE=BND;POS=82309761;STRANDS=-+:52;CIPOS=-22,21;CIEND=-30,30;CIPOS95=0,0;CIEND95=0,0;MATEID=262521_1;EVENT=262521;SECONDARY;SU=52;PE=25;SR=27;ALG=PROD;AF=0.0002376;NSAMP=3;MSQ=200;AN=16834;AC=4;NS=8438;AC_Hom=2;AC_Het=2;AC_Hemi=0;MAF=0.000237023;HWE=0.000355545;NFAM=3
14	82319467	22100_1	N	]X:123275815]N	290.51	LOW	SVTYPE=BND;POS=82319467;STRANDS=-+:4;IMPRECISE;CIPOS=-411,10;CIEND=-10,408;CIPOS95=-157,0;CIEND95=0,156;MATEID=22100_2;EVENT=22100;SU=4;PE=4;SR=0;ALG=PROD;AF=0.0008317;NSAMP=14;MSQ=17.65;AN=16834;AC=14;NS=8438;AC_Hom=0;AC_Het=14;AC_Hemi=0;MAF=0.00082958;HWE=1;NFAM=14
14	82376719	21541_1	N	N]19:15113798]	21.04	LOW	SVTYPE=BND;POS=82376719;STRANDS=++:4;CIPOS=-9,8;CIEND=-9,8;CIPOS95=0,0;CIEND95=0,0;MATEID=21541_2;EVENT=21541;SU=4;PE=0;SR=4;ALG=PROD;AF=5.94e-05;NSAMP=1;MSQ=20.82;AN=16834;AC=1;NS=8438;AC_Hom=0;AC_Het=1;AC_Hemi=0;MAF=5.92557e-05;HWE=1;NFAM=1
14	82398124	21978_1	N	N]X:36516396]	33.31	LOW	SVTYPE=BND;POS=82398124;STRANDS=++:5;CIPOS=-10,10;CIEND=-10,10;CIPOS95=0,0;CIEND95=0,0;MATEID=21978_2;EVENT=21978;SU=5;PE=0;SR=5;ALG=PROD;AF=5.94e-05;NSAMP=1;MSQ=32.81;AN=16834;AC=1;NS=8438;AC_Hom=0;AC_Het=1;AC_Hemi=0;MAF=5.92557e-05;HWE=1;NFAM=1
14	82419995	122322_1	N	N[14:82420084[	216.22	LOW	SVTYPE=BND;POS=82419995;STRANDS=+-:12;CIPOS=-29,28;CIEND=-29,28;CIPOS95=0,0;CIEND95=0,0;MATEID=122322_2;EVENT=122322;SU=12;PE=0;SR=12;ALG=PROD;AF=0.0007128;NSAMP=12;MSQ=14.51;AN=16834;AC=12;NS=8438;AC_Hom=0;AC_Het=12;AC_Hemi=0;MAF=0.000711069;HWE=1;NFAM=12
14	82420084	122322_2	N	]14:82419995]N	216.22	LOW	SVTYPE=BND;POS=82419995;STRANDS=+-:12;CIPOS=-29,28;CIEND=-29,28;CIPOS95=0,0;CIEND95=0,0;MATEID=122322_1;EVENT=122322;SECONDARY;SU=12;PE=0;SR=12;ALG=PROD;AF=0.0007128;NSAMP=12;MSQ=14.51;AN=16834;AC=12;NS=8438;AC_Hom=0;AC_Het=12;AC_Hemi=0;MAF=0.000711069;HWE=1;NFAM=12
14	82493197	262522	N	<DUP>	105.45	PASS	SVTYPE=DUP;POS=82493197;SVLEN=1959;END=82495156;STRANDS=-+:18;IMPRECISE;CIPOS=-255,22;CIEND=-58,274;CIPOS95=-93,22;CIEND95=-34,34;SU=18;PE=17;SR=1;ALG=PROD;AF=0.0001188;NSAMP=2;MSQ=52.29;AN=16834;AC=2;NS=8438;AC_Hom=0;AC_Het=2;AC_Hemi=0;MAF=0.000118511;HWE=1;NFAM=2
14	82499110	122323	N	<DEL>	4.85084e+06	PASS	SVTYPE=DEL;POS=82499110;SVLEN=-4220;END=82503330;STRANDS=+-:162690;CIPOS=0,0;CIEND=0,0;CIPOS95=0,0;CIEND95=0,0;SU=162690;PE=100689;SR=62001;ALG=PROD;AF=0.4889;NSAMP=6046;MSQ=799.69;AN=16834;AC=8230;NS=8438;AC_Hom=4384;AC_Het=3870;AC_Hemi=0;MAF=0.489097;HWE=3.96685e-14;NFAM=5215
14	82529076	70687_2	N	]8:5295785]N	23.77	LOW	SVTYPE=BND;POS=82529076;STRANDS=+-:4;IMPRECISE;CIPOS=-521,10;CIEND=-10,404;CIPOS95=-173,0;CIEND95=-2,133;MATEID=70687_1;EVENT=70687;SECONDARY;SU=4;PE=4;SR=0;ALG=PROD;AF=5.94e-05;NSAMP=1;MSQ=23.75;AN=16834;AC=1;NS=8438;AC_Hom=0;AC_Het=1;AC_Hemi=0;MAF=5.92557e-05;HWE=1;NFAM=1
14	82578566	262523	N	<DUP>	981.09	PASS	SVTYPE=DUP;POS=82578566;SVLEN=9334;END=82587900;STRANDS=-+:99;CIPOS=-5,4;CIEND=-6,5;CIPOS95=0,0;CIEND95=0,0;SU=99;PE=46;SR=53;ALG=PROD;AF=0.0004158;NSAMP=5;MSQ=150.82;AN=16834;AC=7;NS=8438;AC_Hom=4;AC_Het=4;AC_Hemi=0;MAF=0.000474046;HWE=7.37361e-07;NFAM=5
14	82594972	122324	N	<DEL>	551.56	PASS	SVTYPE=DEL;POS=82594972;SVLEN=-11727;END=82606699;STRANDS=+-:24;CIPOS=-3,2;CIEND=-3,0;CIPOS95=0,0;CIEND95=0,0;SU=24;PE=13;SR=11;ALG=PROD;AF=5.94e-05;NSAMP=1;MSQ=551.56;AN=16834;AC=1;NS=8438;AC_Hom=0;AC_Het=1;AC_Hemi=0;MAF=5.92557e-05;HWE=1;NFAM=1
14	82598490	122325	N	<DEL>	176.71	PASS	SVTYPE=DEL;POS=82598490;SVLEN=-4424;END=82602914;STRANDS=+-:10;IMPRECISE;CIPOS=-7,10;CIEND=-10,9;CIPOS95=-1,1;CIEND95=-1,1;SU=10;PE=7;SR=3;ALG=PROD;AF=5.94e-05;NSAMP=1;MSQ=176.71;AN=16834;AC=1;NS=8438;AC_Hom=0;AC_Het=1;AC_Hemi=0;MAF=5.92557e-05;HWE=1;NFAM=1
14	82608954	15105_2	N	N[11:69337208[	23.81	LOW	SVTYPE=BND;POS=82608954;STRANDS=-+:5;CIPOS=-10,10;CIEND=-10,10;CIPOS95=0,0;CIEND95=0,0;MATEID=15105_1;EVENT=15105;SECONDARY;SU=5;PE=0;SR=5;ALG=PROD;AF=5.94e-05;NSAMP=1;MSQ=23.81;AN=16834;AC=1;NS=8438;AC_Hom=0;AC_Het=1;AC_Hemi=0;MAF=5.92557e-05;HWE=1;NFAM=1
14	82614314	122326	N	<DEL>	218.67	PASS	SVTYPE=DEL;POS=82614314;SVLEN=-2219;END=82616533;STRANDS=+-:12;CIPOS=-6,10;CIEND=-7,4;CIPOS95=0,0;CIEND95=0,0;SU=12;PE=7;SR=5;ALG=PROD;AF=5.94e-05;NSAMP=1;MSQ=218.67;AN=16834;AC=1;NS=8438;AC_Hom=0;AC_Het=1;AC_Hemi=0;MAF=5.92557e-05;HWE=1;NFAM=1
14	82618525	122327	N	<DEL>	650.44	PASS	SVTYPE=DEL;POS=82618525;SVLEN=-5902;END=82624427;STRANDS=+-:26;CIPOS=-8,10;CIEND=-4,1;CIPOS95=0,0;CIEND95=0,0;SU=26;PE=15;SR=11;ALG=PROD;AF=5.94e-05;NSAMP=1;MSQ=650.44;AN=16834;AC=1;NS=8438;AC_Hom=0;AC_Het=1;AC_Hemi=0;MAF=5.92557e-05;HWE=1;NFAM=1
14	82620804	21939_1	N	[X:11953344[N	284.01	LOW	SVTYPE=BND;POS=82620804;STRANDS=--:9;CIPOS=-29,28;CIEND=-29,26;CIPOS95=0,0;CIEND95=0,0;MATEID=21939_2;EVENT=21939;SU=9;PE=3;SR=6;ALG=PROD;AF=0.0006534;NSAMP=11;MSQ=25.47;AN=16834;AC=11;NS=8438;AC_Hom=0;AC_Het=11;AC_Hemi=0;MAF=0.000651813;HWE=1;NFAM=11
14	82621040	21219_1	N	]17:5659594]N	17975	LOW	SVTYPE=BND;POS=82621040;STRANDS=-+:8;IMPRECISE;CIPOS=-50,43;CIEND=-49,50;CIPOS95=-1,1;CIEND95=-1,1;MATEID=21219_2;EVENT=21219;SU=8;PE=6;SR=2;ALG=PROD;AF=0.04948;NSAMP=813;MSQ=21.65;AN=16834;AC=833;NS=8438;AC_Hom=40;AC_Het=793;AC_Hemi=0;MAF=0.04936;HWE=1;NFAM=799
14	82621078	17329_2	N	]12:77116827]N	248.08	LOW	SVTYPE=BND;POS=82621078;STRANDS=+-:4;IMPRECISE;CIPOS=-206,10;CIEND=-10,503;CIPOS95=-87,2;CIEND95=-1,154;MATEID=17329_1;EVENT=17329;SECONDARY;SU=4;PE=4;SR=0;ALG=PROD;AF=0.0007722;NSAMP=13;MSQ=17.71;AN=16834;AC=13;NS=8438;AC_Hom=0;AC_Het=13;AC_Hemi=0;MAF=0.000770325;HWE=1;NFAM=13
14	82621113	60306_2	N	]6:28496647]N	308.52	LOW	SVTYPE=BND;POS=82621113;STRANDS=+-:9;IMPRECISE;CIPOS=-182,30;CIEND=-29,504;CIPOS95=-40,30;CIEND95=-29,139;MATEID=60306_1;EVENT=60306;SECONDARY;SU=9;PE=9;SR=0;ALG=PROD;AF=0.0008317;NSAMP=14;MSQ=20.2;AN=16834;AC=14;NS=8438;AC_Hom=0;AC_Het=14;AC_Hemi=0;MAF=0.00082958;HWE=1;NFAM=14
14	82621127	15106_2	N	]11:62719387]N	1234.83	LOW	SVTYPE=BND;POS=82621127;STRANDS=+-:13;IMPRECISE;CIPOS=-225,34;CIEND=-37,457;CIPOS95=-70,34;CIEND95=-37,114;MATEID=15106_1;EVENT=15106;SECONDARY;SU=13;PE=13;SR=0;ALG=PROD;AF=0.003327;NSAMP=56;MSQ=20.49;AN=16830;AC=56;NS=8436;AC_Hom=0;AC_Het=56;AC_Hemi=0;MAF=0.00331911;HWE=1;NFAM=56
14	82621130	39963_2	N	]3:114925710]N	602.12	LOW	SVTYPE=BND;POS=82621130;STRANDS=+-:16;IMPRECISE;CIPOS=-245,50;CIEND=-36,496;CIPOS95=-45,45;CIEND95=-36,115;MATEID=39963_1;EVENT=39963;SECONDARY;SU=16;PE=16;SR=0;ALG=PROD;AF=0.002139;NSAMP=36;MSQ=14.91;AN=16832;AC=36;NS=8437;AC_Hom=0;AC_Het=36;AC_Hemi=0;MAF=0.00213346;HWE=1;NFAM=36
14	82621135	21220_1	N	N[17:5659567[	12.87	LOW	SVTYPE=BND;POS=82621135;STRANDS=+-:8;IMPRECISE;CIPOS=-46,48;CIEND=-45,43;CIPOS95=0,0;CIEND95=-1,1;MATEID=21220_2;EVENT=21220;SU=8;PE=4;SR=4;ALG=PROD;AF=5.94e-05;NSAMP=1;MSQ=9.36;AN=16834;AC=1;NS=8438;AC_Hom=0;AC_Het=1;AC_Hemi=0;MAF=5.92557e-05;HWE=1;NFAM=1
14	82627703	2370_2	N	N[1:26958660[	2300.83	LOW	SVTYPE=BND;POS=82627703;STRANDS=-+:21;CIPOS=-9,8;CIEND=-9,8;CIPOS95=0,0;CIEND95=0,0;MATEID=2370_1;EVENT=2370;SECONDARY;SU=21;PE=0;SR=21;ALG=PROD;AF=0.005465;NSAMP=92;MSQ=23.72;AN=16834;AC=92;NS=8438;AC_Hom=0;AC_Het=92;AC_Hemi=0;MAF=0.00545153;HWE=1;NFAM=91
14	82640151	21938_1	N	N[X:11952984[	137.76	LOW	SVTYPE=BND;POS=82640151;STRANDS=+-:9;IMPRECISE;CIPOS=-50,405;CIEND=-379,46;CIPOS95=-50,82;CIEND95=-112,46;MATEID=21938_2;EVENT=21938;SU=9;PE=9;SR=0;ALG=PROD;AF=5.94e-05;NSAMP=1;MSQ=137.76;AN=16834;AC=1;NS=8438;AC_Hom=0;AC_Het=1;AC_Hemi=0;MAF=5.92557e-05;HWE=1;NFAM=1
14	82672194	122328_1	N	N[14:82672298[	224.83	LOW	SVTYPE=BND;POS=82672194;STRANDS=+-:5;CIPOS=-10,10;CIEND=-10,10;CIPOS95=0,0;CIEND95=0,0;MATEID=122328_2;EVENT=122328;SU=5;PE=0;SR=5;ALG=PROD;AF=5.94e-05;NSAMP=1;MSQ=224.81;AN=16834;AC=1;NS=8438;AC_Hom=0;AC_Het=1;AC_Hemi=0;MAF=5.92557e-05;HWE=1;NFAM=1
14	82672298	122328_2	N	]14:82672194]N	224.83	LOW	SVTYPE=BND;POS=82672194;STRANDS=+-:5;CIPOS=-10,10;CIEND=-10,10;CIPOS95=0,0;CIEND95=0,0;MATEID=122328_1;EVENT=122328;SECONDARY;SU=5;PE=0;SR=5;ALG=PROD;AF=5.94e-05;NSAMP=1;MSQ=224.81;AN=16834;AC=1;NS=8438;AC_Hom=0;AC_Het=1;AC_Hemi=0;MAF=5.92557e-05;HWE=1;NFAM=1
14	82713996	122329	N	<DEL>	392.69	PASS	SVTYPE=DEL;POS=82713996;SVLEN=-11525;END=82725521;STRANDS=+-:18;CIPOS=-5,4;CIEND=-5,2;CIPOS95=0,0;CIEND95=0,0;SU=18;PE=11;SR=7;ALG=PROD;AF=5.94e-05;NSAMP=1;MSQ=392.69;AN=16834;AC=1;NS=8438;AC_Hom=0;AC_Het=1;AC_Hemi=0;MAF=5.92557e-05;HWE=1;NFAM=1
14	82723429	262524_1	N	]14:82724663]N	360.16	LOW	SVTYPE=BND;POS=82723429;STRANDS=-+:43;CIPOS=-30,30;CIEND=-30,30;CIPOS95=0,0;CIEND95=0,0;MATEID=262524_2;EVENT=262524;SU=43;PE=9;SR=34;ALG=PROD;AF=0.0003564;NSAMP=6;MSQ=59.84;AN=16834;AC=6;NS=8438;AC_Hom=0;AC_Het=6;AC_Hemi=0;MAF=0.000355534;HWE=1;NFAM=6
14	82723496	122330_1	N	N[14:82724662[	499.57	LOW	SVTYPE=BND;POS=82723496;STRANDS=+-:34;CIPOS=-29,28;CIEND=-30,30;CIPOS95=0,0;CIEND95=0,0;MATEID=122330_2;EVENT=122330;SU=34;PE=7;SR=27;ALG=PROD;AF=0.000297;NSAMP=5;MSQ=99.91;AN=16834;AC=5;NS=8438;AC_Hom=0;AC_Het=5;AC_Hemi=0;MAF=0.000296279;HWE=1;NFAM=5
14	82724662	122330_2	N	]14:82723496]N	499.57	LOW	SVTYPE=BND;POS=82723496;STRANDS=+-:34;CIPOS=-30,30;CIEND=-29,28;CIPOS95=0,0;CIEND95=0,0;MATEID=122330_1;EVENT=122330;SECONDARY;SU=34;PE=7;SR=27;ALG=PROD;AF=0.000297;NSAMP=5;MSQ=99.91;AN=16834;AC=5;NS=8438;AC_Hom=0;AC_Het=5;AC_Hemi=0;MAF=0.000296279;HWE=1;NFAM=5
14	82724663	262524_2	N	N[14:82723429[	360.16	LOW	SVTYPE=BND;POS=82723429;STRANDS=-+:43;CIPOS=-30,30;CIEND=-30,30;CIPOS95=0,0;CIEND95=0,0;MATEID=262524_1;EVENT=262524;SECONDARY;SU=43;PE=9;SR=34;ALG=PROD;AF=0.0003564;NSAMP=6;MSQ=59.84;AN=16834;AC=6;NS=8438;AC_Hom=0;AC_Het=6;AC_Hemi=0;MAF=0.000355534;HWE=1;NFAM=6
14	82732029	122331	N	<DEL>	548.56	PASS	SVTYPE=DEL;POS=82732029;SVLEN=-13042;END=82745071;STRANDS=+-:21;CIPOS=-4,4;CIEND=-10,10;CIPOS95=0,0;CIEND95=0,0;SU=21;PE=15;SR=6;ALG=PROD;AF=5.94e-05;NSAMP=1;MSQ=548.56;AN=16834;AC=1;NS=8438;AC_Hom=0;AC_Het=1;AC_Hemi=0;MAF=5.92557e-05;HWE=1;NFAM=1
14	82742613	262525	N	<DUP>	403019	PASS	SVTYPE=DUP;POS=82742613;SVLEN=196;END=82742809;STRANDS=-+:25381;CIPOS=0,0;CIEND=0,0;CIPOS95=0,0;CIEND95=0,0;SU=25381;PE=149;SR=25232;ALG=PROD;AF=0.3104;NSAMP=5135;MSQ=78.2;AN=16834;AC=5225;NS=8438;AC_Hom=180;AC_Het=5059;AC_Hemi=0;MAF=0.310441;HWE=0;NFAM=4498
14	82753895	21711_1	N	]20:46112395]N	308166	LOW	SVTYPE=BND;POS=82753895;STRANDS=-+:9;CIPOS=-29,28;CIEND=-29,28;CIPOS95=0,0;CIEND95=0,0;MATEID=21711_2;EVENT=21711;SU=9;PE=0;SR=9;ALG=PROD;AF=0.3196;NSAMP=5226;MSQ=58.62;AN=16830;AC=5379;NS=8436;AC_Hom=308;AC_Het=5085;AC_Hemi=0;MAF=0.319642;HWE=0;NFAM=4524
14	82753895	21780_1	N	[21:44407515[N	353246	LOW	SVTYPE=BND;POS=82753895;STRANDS=--:8;CIPOS=-29,28;CIEND=-29,28;CIPOS95=0,0;CIEND95=0,0;MATEID=21780_2;EVENT=21780;SU=8;PE=0;SR=8;ALG=PROD;AF=0.3906;NSAMP=5601;MSQ=62.83;AN=16816;AC=6568;NS=8429;AC_Hom=1936;AC_Het=4647;AC_Hemi=0;MAF=0.390497;HWE=0;NFAM=4874
14	82753895	28981_2	N	]2:181819503]N	180.65	LOW	SVTYPE=BND;POS=82753895;STRANDS=+-:634;CIPOS=-1,1;CIEND=-1,1;CIPOS95=0,0;CIEND95=0,0;MATEID=28981_1;EVENT=28981;SECONDARY;SU=634;PE=0;SR=634;ALG=PROD;AF=0.0005346;NSAMP=7;MSQ=23.18;AN=16834;AC=9;NS=8438;AC_Hom=4;AC_Het=5;AC_Hemi=0;MAF=0.000533302;HWE=1.32704e-06;NFAM=7
14	82753895	54587_2	N	]5:31850055]N	3570.08	LOW	SVTYPE=BND;POS=82753895;STRANDS=+-:144;CIPOS=-10,9;CIEND=-3,9;CIPOS95=0,0;CIEND95=0,0;MATEID=54587_1;EVENT=54587;SECONDARY;SU=144;PE=94;SR=50;ALG=PROD;AF=0.005228;NSAMP=86;MSQ=39.02;AN=16834;AC=88;NS=8438;AC_Hom=4;AC_Het=84;AC_Hemi=0;MAF=0.00521451;HWE=0.0214227;NFAM=86
14	82753895	65770_2	N	]7:104070899]N	8571.77	LOW	SVTYPE=BND;POS=82753895;STRANDS=+-:142;CIPOS=-6,7;CIEND=-6,1;CIPOS95=0,0;CIEND95=0,0;MATEID=65770_1;EVENT=65770;SECONDARY;SU=142;PE=65;SR=77;ALG=PROD;AF=0.01289;NSAMP=205;MSQ=37.88;AN=16608;AC=214;NS=8325;AC_Hom=18;AC_Het=196;AC_Hemi=0;MAF=0.0128529;HWE=8.26199e-06;NFAM=177
14	82753900	22007_1	N	]X:57035899]N	16843.5	LOW	SVTYPE=BND;POS=82753900;STRANDS=-+:9;IMPRECISE;CIPOS=-30,29;CIEND=-26,30;CIPOS95=-1,1;CIEND95=-1,1;MATEID=22007_2;EVENT=22007;SU=9;PE=7;SR=2;ALG=PROD;AF=0.02818;NSAMP=454;MSQ=35.9;AN=16784;AC=473;NS=8413;AC_Hom=38;AC_Het=436;AC_Hemi=0;MAF=0.0281707;HWE=3.62706e-05;NFAM=407
14	82756755	122332_1	N	N[14:82756863[	362.71	PASS	SVTYPE=BND;POS=82756755;STRANDS=+-:14;CIPOS=-10,10;CIEND=-10,10;CIPOS95=0,0;CIEND95=0,0;MATEID=122332_2;EVENT=122332;SU=14;PE=0;SR=14;ALG=PROD;AF=5.94e-05;NSAMP=1;MSQ=362.7;AN=16834;AC=1;NS=8438;AC_Hom=0;AC_Het=1;AC_Hemi=0;MAF=5.92557e-05;HWE=1;NFAM=1
14	82756863	122332_2	N	]14:82756755]N	362.71	PASS	SVTYPE=BND;POS=82756755;STRANDS=+-:14;CIPOS=-10,10;CIEND=-10,10;CIPOS95=0,0;CIEND95=0,0;MATEID=122332_1;EVENT=122332;SECONDARY;SU=14;PE=0;SR=14;ALG=PROD;AF=5.94e-05;NSAMP=1;MSQ=362.7;AN=16834;AC=1;NS=8438;AC_Hom=0;AC_Het=1;AC_Hemi=0;MAF=5.92557e-05;HWE=1;NFAM=1
14	82781254	122333_1	N	N[14:82781309[	437.76	LOW	SVTYPE=BND;POS=82781254;STRANDS=+-:13;CIPOS=-3,1;CIEND=-9,10;CIPOS95=0,0;CIEND95=0,0;MATEID=122333_2;EVENT=122333;SU=13;PE=0;SR=13;ALG=PROD;AF=0.0001188;NSAMP=2;MSQ=218.73;AN=16834;AC=2;NS=8438;AC_Hom=0;AC_Het=2;AC_Hemi=0;MAF=0.000118511;HWE=1;NFAM=2
14	82781309	122333_2	N	]14:82781254]N	437.76	LOW	SVTYPE=BND;POS=82781254;STRANDS=+-:13;CIPOS=-9,10;CIEND=-3,1;CIPOS95=0,0;CIEND95=0,0;MATEID=122333_1;EVENT=122333;SECONDARY;SU=13;PE=0;SR=13;ALG=PROD;AF=0.0001188;NSAMP=2;MSQ=218.73;AN=16834;AC=2;NS=8438;AC_Hom=0;AC_Het=2;AC_Hemi=0;MAF=0.000118511;HWE=1;NFAM=2
14	82799722	122334	N	<DEL>	230.99	PASS	SVTYPE=DEL;POS=82799722;SVLEN=-162;END=82799884;STRANDS=+-:9;CIPOS=-4,3;CIEND=-4,3;CIPOS95=0,0;CIEND95=0,0;SU=9;PE=0;SR=9;ALG=PROD;AF=5.94e-05;NSAMP=1;MSQ=230.82;AN=16834;AC=1;NS=8438;AC_Hom=0;AC_Het=1;AC_Hemi=0;MAF=5.92557e-05;HWE=1;NFAM=1
14	82805085	262526	N	<DUP>	137.62	PASS	SVTYPE=DUP;POS=82805085;SVLEN=183588;END=82988673;STRANDS=-+:15;CIPOS=-7,2;CIEND=-7,6;CIPOS95=0,0;CIEND95=0,0;SU=15;PE=10;SR=5;ALG=PROD;AF=5.94e-05;NSAMP=1;MSQ=135.99;AN=16834;AC=1;NS=8438;AC_Hom=0;AC_Het=1;AC_Hemi=0;MAF=5.92557e-05;HWE=1;NFAM=1
14	82827614	122335	N	<DEL>	155.67	PASS	SVTYPE=DEL;POS=82827614;SVLEN=-21803;END=82849417;STRANDS=+-:5;IMPRECISE;CIPOS=-7,480;CIEND=-318,10;CIPOS95=0,174;CIEND95=-101,1;SU=5;PE=5;SR=0;ALG=PROD;AF=5.94e-05;NSAMP=1;MSQ=155.67;AN=16834;AC=1;NS=8438;AC_Hom=0;AC_Het=1;AC_Hemi=0;MAF=5.92557e-05;HWE=1;NFAM=1
14	82827615	298986_1	N	N]14:82842170]	266.64	PASS	SVTYPE=BND;POS=82827615;STRANDS=++:15;IMPRECISE;CIPOS=-7,7;CIEND=-7,10;CIPOS95=-1,0;CIEND95=0,0;MATEID=298986_2;EVENT=298986;SU=15;PE=10;SR=5;ALG=PROD;AF=5.94e-05;NSAMP=1;MSQ=266.64;AN=16834;AC=1;NS=8438;AC_Hom=0;AC_Het=1;AC_Hemi=0;MAF=5.92557e-05;HWE=1;NFAM=1
14	82838172	122336_1	N	N[14:82838242[	320.9	PASS	SVTYPE=BND;POS=82838172;STRANDS=+-:10;CIPOS=-10,10;CIEND=-10,10;CIPOS95=0,0;CIEND95=0,0;MATEID=122336_2;EVENT=122336;SU=10;PE=0;SR=10;ALG=PROD;AF=5.94e-05;NSAMP=1;MSQ=320.68;AN=16834;AC=1;NS=8438;AC_Hom=0;AC_Het=1;AC_Hemi=0;MAF=5.92557e-05;HWE=1;NFAM=1
14	82838242	122336_2	N	]14:82838172]N	320.9	PASS	SVTYPE=BND;POS=82838172;STRANDS=+-:10;CIPOS=-10,10;CIEND=-10,10;CIPOS95=0,0;CIEND95=0,0;MATEID=122336_1;EVENT=122336;SECONDARY;SU=10;PE=0;SR=10;ALG=PROD;AF=5.94e-05;NSAMP=1;MSQ=320.68;AN=16834;AC=1;NS=8438;AC_Hom=0;AC_Het=1;AC_Hemi=0;MAF=5.92557e-05;HWE=1;NFAM=1
14	82842030	298987_1	N	[14:82849418[N	236.7	LOW	SVTYPE=BND;POS=82842030;STRANDS=--:14;CIPOS=-3,1;CIEND=-3,2;CIPOS95=0,0;CIEND95=0,0;MATEID=298987_2;EVENT=298987;SU=14;PE=2;SR=12;ALG=PROD;AF=5.94e-05;NSAMP=1;MSQ=236.7;AN=16834;AC=1;NS=8438;AC_Hom=0;AC_Het=1;AC_Hemi=0;MAF=5.92557e-05;HWE=1;NFAM=1
14	82842170	298986_2	N	N]14:82827615]	266.64	PASS	SVTYPE=BND;POS=82842170;STRANDS=++:15;IMPRECISE;CIPOS=-7,10;CIEND=-7,7;CIPOS95=0,0;CIEND95=-1,0;MATEID=298986_1;EVENT=298986;SECONDARY;SU=15;PE=10;SR=5;ALG=PROD;AF=5.94e-05;NSAMP=1;MSQ=266.64;AN=16834;AC=1;NS=8438;AC_Hom=0;AC_Het=1;AC_Hemi=0;MAF=5.92557e-05;HWE=1;NFAM=1
14	82844176	122337	N	<DEL>	335.41	PASS	SVTYPE=DEL;POS=82844176;SVLEN=-4266;END=82848442;STRANDS=+-:20;CIPOS=-25,27;CIEND=-28,25;CIPOS95=0,0;CIEND95=0,0;SU=20;PE=13;SR=7;ALG=PROD;AF=0.0001188;NSAMP=2;MSQ=167.69;AN=16834;AC=2;NS=8438;AC_Hom=0;AC_Het=2;AC_Hemi=0;MAF=0.000118511;HWE=1;NFAM=2
14	82849418	298987_2	N	[14:82842030[N	236.7	LOW	SVTYPE=BND;POS=82849418;STRANDS=--:14;CIPOS=-3,2;CIEND=-3,1;CIPOS95=0,0;CIEND95=0,0;MATEID=298987_1;EVENT=298987;SECONDARY;SU=14;PE=2;SR=12;ALG=PROD;AF=5.94e-05;NSAMP=1;MSQ=236.7;AN=16834;AC=1;NS=8438;AC_Hom=0;AC_Het=1;AC_Hemi=0;MAF=5.92557e-05;HWE=1;NFAM=1
14	82851758	122338_1	N	N[14:82851825[	337.47	LOW	SVTYPE=BND;POS=82851758;STRANDS=+-:11;CIPOS=-4,2;CIEND=-4,3;CIPOS95=0,0;CIEND95=0,0;MATEID=122338_2;EVENT=122338;SU=11;PE=0;SR=11;ALG=PROD;AF=0.0001782;NSAMP=3;MSQ=109.87;AN=16834;AC=3;NS=8438;AC_Hom=0;AC_Het=3;AC_Hemi=0;MAF=0.000177767;HWE=1;NFAM=3
14	82851825	122338_2	N	]14:82851758]N	337.47	LOW	SVTYPE=BND;POS=82851758;STRANDS=+-:11;CIPOS=-4,3;CIEND=-4,2;CIPOS95=0,0;CIEND95=0,0;MATEID=122338_1;EVENT=122338;SECONDARY;SU=11;PE=0;SR=11;ALG=PROD;AF=0.0001782;NSAMP=3;MSQ=109.87;AN=16834;AC=3;NS=8438;AC_Hom=0;AC_Het=3;AC_Hemi=0;MAF=0.000177767;HWE=1;NFAM=3
14	82859236	120439_2	N	]14:44511494]N	16188.8	LOW	SVTYPE=BND;POS=44511494;STRANDS=+-:38;CIPOS=-9,8;CIEND=-9,8;CIPOS95=0,0;CIEND95=0,0;MATEID=120439_1;EVENT=120439;SECONDARY;SU=38;PE=0;SR=38;ALG=PROD;AF=0.02655;NSAMP=447;MSQ=35.09;AN=16834;AC=447;NS=8438;AC_Hom=0;AC_Het=450;AC_Hemi=0;MAF=0.0266651;HWE=0.00481516;NFAM=421
14	82859294	262216_2	N	N[14:44511471[	4697.37	LOW	SVTYPE=BND;POS=44511471;STRANDS=-+:21;CIPOS=-9,8;CIEND=-9,8;CIPOS95=0,0;CIEND95=0,0;MATEID=262216_1;EVENT=262216;SECONDARY;SU=21;PE=0;SR=21;ALG=PROD;AF=0.01764;NSAMP=297;MSQ=13.91;AN=16834;AC=297;NS=8438;AC_Hom=0;AC_Het=299;AC_Hemi=0;MAF=0.0177175;HWE=0.116893;NFAM=279
14	82874234	12427_2	N	N]10:52794465]	12239.3	LOW	SVTYPE=BND;POS=82874234;STRANDS=++:13;CIPOS=-29,28;CIEND=-29,28;CIPOS95=0,0;CIEND95=0,0;MATEID=12427_1;EVENT=12427;SECONDARY;SU=13;PE=0;SR=13;ALG=PROD;AF=0.02958;NSAMP=498;MSQ=23.67;AN=16834;AC=498;NS=8438;AC_Hom=0;AC_Het=498;AC_Hemi=0;MAF=0.0295094;HWE=0.000909486;NFAM=488
14	82874234	15107_2	N	N]11:121719480]	5422.27	LOW	SVTYPE=BND;POS=82874234;STRANDS=++:9;CIPOS=-29,28;CIEND=-29,28;CIPOS95=0,0;CIEND95=0,0;MATEID=15107_1;EVENT=15107;SECONDARY;SU=9;PE=0;SR=9;ALG=PROD;AF=0.01348;NSAMP=227;MSQ=22.59;AN=16834;AC=227;NS=8438;AC_Hom=0;AC_Het=227;AC_Hemi=0;MAF=0.0134511;HWE=0.408757;NFAM=224
14	82901520	2371_2	N	[1:156309419[N	1118.95	LOW	SVTYPE=BND;POS=82901520;STRANDS=--:91;IMPRECISE;CIPOS=-245,30;CIEND=-295,29;CIPOS95=-24,24;CIEND95=-52,29;MATEID=2371_1;EVENT=2371;SECONDARY;SU=91;PE=91;SR=0;ALG=PROD;AF=0.000594;NSAMP=10;MSQ=111.81;AN=16834;AC=10;NS=8438;AC_Hom=0;AC_Het=10;AC_Hemi=0;MAF=0.000592557;HWE=1;NFAM=10
14	82901530	2372_2	N	N]1:156316785]	713.74	LOW	SVTYPE=BND;POS=82901530;STRANDS=++:60;IMPRECISE;CIPOS=-29,226;CIEND=-29,316;CIPOS95=-20,20;CIEND95=-29,52;MATEID=2372_1;EVENT=2372;SECONDARY;SU=60;PE=60;SR=0;ALG=PROD;AF=0.0004752;NSAMP=8;MSQ=88.94;AN=16834;AC=8;NS=8438;AC_Hom=0;AC_Het=8;AC_Hemi=0;MAF=0.000474046;HWE=1;NFAM=8
14	82904200	122339	N	<DEL>	117.49	PASS	SVTYPE=DEL;POS=82904200;SVLEN=-64;END=82904264;STRANDS=+-:6;CIPOS=-6,5;CIEND=-6,5;CIPOS95=0,0;CIEND95=0,0;SU=6;PE=0;SR=6;ALG=PROD;AF=5.94e-05;NSAMP=1;MSQ=116.85;AN=16834;AC=1;NS=8438;AC_Hom=0;AC_Het=1;AC_Hemi=0;MAF=5.92557e-05;HWE=1;NFAM=1
14	82920072	122340_1	N	N[14:82920127[	692.51	LOW	SVTYPE=BND;POS=82920072;STRANDS=+-:26;CIPOS=-9,8;CIEND=-9,8;CIPOS95=0,0;CIEND95=0,0;MATEID=122340_2;EVENT=122340;SU=26;PE=0;SR=26;ALG=PROD;AF=0.0005346;NSAMP=9;MSQ=76.92;AN=16834;AC=9;NS=8438;AC_Hom=0;AC_Het=9;AC_Hemi=0;MAF=0.000533302;HWE=1;NFAM=9
14	82920127	122340_2	N	]14:82920072]N	692.51	LOW	SVTYPE=BND;POS=82920072;STRANDS=+-:26;CIPOS=-9,8;CIEND=-9,8;CIPOS95=0,0;CIEND95=0,0;MATEID=122340_1;EVENT=122340;SECONDARY;SU=26;PE=0;SR=26;ALG=PROD;AF=0.0005346;NSAMP=9;MSQ=76.92;AN=16834;AC=9;NS=8438;AC_Hom=0;AC_Het=9;AC_Hemi=0;MAF=0.000533302;HWE=1;NFAM=9
14	82923426	39964_2	N	]3:127859145]N	6851.7	LOW	SVTYPE=BND;POS=82923426;STRANDS=+-:12;IMPRECISE;CIPOS=-467,30;CIEND=-30,397;CIPOS95=-133,30;CIEND95=-30,76;MATEID=39964_1;EVENT=39964;SECONDARY;SU=12;PE=12;SR=0;ALG=PROD;AF=0.01544;NSAMP=260;MSQ=25.32;AN=16834;AC=260;NS=8438;AC_Hom=0;AC_Het=261;AC_Hemi=0;MAF=0.0154658;HWE=0.271724;NFAM=256
14	82942919	122341	N	<DEL>	119.79	PASS	SVTYPE=DEL;POS=82942919;SVLEN=-953;END=82943872;STRANDS=+-:8;CIPOS=-5,6;CIEND=-8,5;CIPOS95=0,0;CIEND95=0,0;SU=8;PE=3;SR=5;ALG=PROD;AF=5.94e-05;NSAMP=1;MSQ=119.79;AN=16834;AC=1;NS=8438;AC_Hom=0;AC_Het=1;AC_Hemi=0;MAF=5.92557e-05;HWE=1;NFAM=1
14	82957192	70688_2	N	]8:134453705]N	341.93	LOW	SVTYPE=BND;POS=82957192;STRANDS=+-:9;IMPRECISE;CIPOS=-524,30;CIEND=-30,357;CIPOS95=-141,30;CIEND95=-30,57;MATEID=70688_1;EVENT=70688;SECONDARY;SU=9;PE=9;SR=0;ALG=PROD;AF=0.001069;NSAMP=18;MSQ=17.21;AN=16834;AC=18;NS=8438;AC_Hom=0;AC_Het=18;AC_Hemi=0;MAF=0.0010666;HWE=1;NFAM=18
14	82957248	2373_2	N	N]1:168998284]	335.37	LOW	SVTYPE=BND;POS=82957248;STRANDS=++:60;IMPRECISE;CIPOS=-50,206;CIEND=-10,477;CIPOS95=-15,15;CIEND95=-10,88;MATEID=2373_1;EVENT=2373;SECONDARY;SU=60;PE=60;SR=0;ALG=PROD;AF=0.001129;NSAMP=19;MSQ=16.3;AN=16834;AC=19;NS=8438;AC_Hom=0;AC_Het=19;AC_Hemi=0;MAF=0.00112586;HWE=1;NFAM=19
14	82958733	122342_1	N	N[14:82958784[	7371.99	LOW	SVTYPE=BND;POS=82958733;STRANDS=+-:212;CIPOS=-4,5;CIEND=-5,4;CIPOS95=0,0;CIEND95=0,0;MATEID=122342_2;EVENT=122342;SU=212;PE=0;SR=212;ALG=PROD;AF=0.002792;NSAMP=46;MSQ=160.25;AN=16834;AC=47;NS=8438;AC_Hom=2;AC_Het=45;AC_Hemi=0;MAF=0.00278502;HWE=0.0622131;NFAM=43
14	82958784	122342_2	N	]14:82958733]N	7371.99	LOW	SVTYPE=BND;POS=82958733;STRANDS=+-:212;CIPOS=-5,4;CIEND=-4,5;CIPOS95=0,0;CIEND95=0,0;MATEID=122342_1;EVENT=122342;SECONDARY;SU=212;PE=0;SR=212;ALG=PROD;AF=0.002792;NSAMP=46;MSQ=160.25;AN=16834;AC=47;NS=8438;AC_Hom=2;AC_Het=45;AC_Hemi=0;MAF=0.00278502;HWE=0.0622131;NFAM=43
14	82995490	122343	N	<DEL>	354922	PASS	SVTYPE=DEL;POS=82995490;SVLEN=-1973;END=82997463;STRANDS=+-:14961;CIPOS=0,0;CIEND=0,0;CIPOS95=0,0;CIEND95=0,0;SU=14961;PE=8587;SR=6374;ALG=PROD;AF=0.04871;NSAMP=766;MSQ=463.34;AN=16834;AC=820;NS=8438;AC_Hom=108;AC_Het=712;AC_Hemi=0;MAF=0.0485897;HWE=9.47795e-12;NFAM=755
14	83019616	122344	N	<DEL:ME:SINE|Alu|AluYa5>	6.215e+06	PASS	SVTYPE=MEI;POS=83019616;SVLEN=-266;END=83019882;STRANDS=+-:123708;CIPOS=0,0;CIEND=0,0;CIPOS95=0,0;CIEND95=0,0;SU=123708;PE=17490;SR=106218;ALG=PROD;AF=0.7153;NSAMP=7678;MSQ=807.63;AN=16834;AC=12041;NS=8438;AC_Hom=8742;AC_Het=3325;AC_Hemi=0;MAF=0.284961;HWE=0.00253406;NFAM=6725
14	83050534	122345	N	<DEL>	401.53	PASS	SVTYPE=DEL;POS=83050534;SVLEN=-7994;END=83058528;STRANDS=+-:16;CIPOS=-4,3;CIEND=-10,10;CIPOS95=0,0;CIEND95=0,0;SU=16;PE=8;SR=8;ALG=PROD;AF=5.94e-05;NSAMP=1;MSQ=401.52;AN=16834;AC=1;NS=8438;AC_Hom=0;AC_Het=1;AC_Hemi=0;MAF=5.92557e-05;HWE=1;NFAM=1
14	83066920	21722_1	N	[20:56537386[N	88.65	LOW	SVTYPE=BND;POS=83066920;STRANDS=--:8;IMPRECISE;CIPOS=-362,31;CIEND=-204,50;CIPOS95=-139,31;CIEND95=-55,50;MATEID=21722_2;EVENT=21722;SU=8;PE=8;SR=0;ALG=PROD;AF=0.0002376;NSAMP=4;MSQ=21.87;AN=16834;AC=4;NS=8438;AC_Hom=0;AC_Het=4;AC_Hemi=0;MAF=0.000237023;HWE=1;NFAM=4
14	83066936	2374_2	N	]1:62337093]N	5312.74	LOW	SVTYPE=BND;POS=83066936;STRANDS=+-:71;IMPRECISE;CIPOS=-603,54;CIEND=-112,454;CIPOS95=-139,54;CIEND95=-90,90;MATEID=2374_1;EVENT=2374;SECONDARY;SU=71;PE=71;SR=0;ALG=SUM;AF=0.008792;NSAMP=148;MSQ=34.82;AN=16834;AC=148;NS=8438;AC_Hom=0;AC_Het=148;AC_Hemi=0;MAF=0.00876985;HWE=1;NFAM=147
14	83066939	60307_2	N	]6:24054230]N	13799	LOW	SVTYPE=BND;POS=83066939;STRANDS=+-:42;IMPRECISE;CIPOS=-275,11;CIEND=-10,324;CIPOS95=-66,11;CIEND95=-10,17;MATEID=60307_1;EVENT=60307;SECONDARY;SU=42;PE=42;SR=0;ALG=PROD;AF=0.02798;NSAMP=471;MSQ=28.49;AN=16834;AC=471;NS=8438;AC_Hom=0;AC_Het=471;AC_Hemi=0;MAF=0.0279095;HWE=0.00204283;NFAM=440
14	83066940	65774_2	N	[7:1210131[N	602.15	LOW	SVTYPE=BND;POS=83066940;STRANDS=--:7;IMPRECISE;CIPOS=-511,50;CIEND=-182,50;CIPOS95=-153,50;CIEND95=-63,50;MATEID=65774_1;EVENT=65774;SECONDARY;SU=7;PE=7;SR=0;ALG=PROD;AF=0.001426;NSAMP=24;MSQ=24.03;AN=16834;AC=24;NS=8438;AC_Hom=0;AC_Het=24;AC_Hemi=0;MAF=0.00142214;HWE=1;NFAM=24
14	83066941	65773_2	N	[7:41498199[N	1110.82	LOW	SVTYPE=BND;POS=83066941;STRANDS=--:8;IMPRECISE;CIPOS=-359,30;CIEND=-270,30;CIPOS95=-116,30;CIEND95=-95,30;MATEID=65773_1;EVENT=65773;SECONDARY;SU=8;PE=8;SR=0;ALG=PROD;AF=0.003921;NSAMP=66;MSQ=15.33;AN=16834;AC=66;NS=8438;AC_Hom=0;AC_Het=66;AC_Hemi=0;MAF=0.00391088;HWE=1;NFAM=65
14	83066968	47694_2	N	[4:31205298[N	47047.7	LOW	SVTYPE=BND;POS=83066968;STRANDS=--:5;IMPRECISE;CIPOS=-341,10;CIEND=-417,10;CIPOS95=-160,1;CIEND95=-148,0;MATEID=47694_1;EVENT=47694;SECONDARY;SU=5;PE=5;SR=0;ALG=PROD;AF=0.08798;NSAMP=1478;MSQ=31.09;AN=16834;AC=1481;NS=8438;AC_Hom=6;AC_Het=1480;AC_Hemi=0;MAF=0.088054;HWE=8.33676e-27;NFAM=1386
14	83066993	74129_2	N	N[9:44236042[	1054.33	LOW	SVTYPE=BND;POS=83066993;STRANDS=-+:21;IMPRECISE;CIPOS=-50,277;CIEND=-422,37;CIPOS95=-26,26;CIEND95=-116,37;MATEID=74129_1;EVENT=74129;SECONDARY;SU=21;PE=21;SR=0;ALG=PROD;AF=0.002614;NSAMP=44;MSQ=20.94;AN=16834;AC=44;NS=8438;AC_Hom=0;AC_Het=44;AC_Hemi=0;MAF=0.00260725;HWE=1;NFAM=44
14	83067016	74130_2	N	N]9:44236153]	484.4	LOW	SVTYPE=BND;POS=83067016;STRANDS=++:4,+-:27;IMPRECISE;CIPOS=-96,50;CIEND=-35,426;CIPOS95=-39,39;CIEND95=-35,104;MATEID=74130_1;EVENT=74130;SECONDARY;SU=31;PE=31;SR=0;ALG=PROD;AF=0.0003564;NSAMP=6;MSQ=79.79;AN=16834;AC=6;NS=8438;AC_Hom=0;AC_Het=6;AC_Hemi=0;MAF=0.000355534;HWE=1;NFAM=6
14	83067062	47695_2	N	N]4:31205270]	324.63	LOW	SVTYPE=BND;POS=83067062;STRANDS=++:14;IMPRECISE;CIPOS=-29,388;CIEND=-30,353;CIPOS95=-29,120;CIEND95=-30,67;MATEID=47695_1;EVENT=47695;SECONDARY;SU=14;PE=14;SR=0;ALG=PROD;AF=0.0006534;NSAMP=11;MSQ=28.33;AN=16834;AC=11;NS=8438;AC_Hom=0;AC_Het=12;AC_Hemi=0;MAF=0.000711069;HWE=1;NFAM=11
14	83067069	21723_1	N	N]20:56537283]	152.6	LOW	SVTYPE=BND;POS=83067069;STRANDS=++:4;IMPRECISE;CIPOS=-50,481;CIEND=-50,438;CIPOS95=-50,144;CIEND95=-50,116;MATEID=21723_2;EVENT=21723;SU=4;PE=4;SR=0;ALG=PROD;AF=0.0005346;NSAMP=9;MSQ=16.67;AN=16834;AC=9;NS=8438;AC_Hom=0;AC_Het=9;AC_Hemi=0;MAF=0.000533302;HWE=1;NFAM=9
14	83067076	65771_2	N	N]7:1210109]	3930.47	LOW	SVTYPE=BND;POS=83067076;STRANDS=++:61;IMPRECISE;CIPOS=-30,421;CIEND=-50,295;CIPOS95=-30,68;CIEND95=-15,15;MATEID=65771_1;EVENT=65771;SECONDARY;SU=61;PE=61;SR=0;ALG=PROD;AF=0.006831;NSAMP=114;MSQ=33.21;AN=16834;AC=115;NS=8438;AC_Hom=2;AC_Het=114;AC_Hemi=0;MAF=0.00687367;HWE=0.328313;NFAM=110
14	83067077	22001_1	N	N[X:50625219[	509.2	LOW	SVTYPE=BND;POS=83067077;STRANDS=+-:22;IMPRECISE;CIPOS=-30,451;CIEND=-229,30;CIPOS95=-30,140;CIEND95=-69,30;MATEID=22001_2;EVENT=22001;SU=22;PE=22;SR=0;ALG=PROD;AF=0.001247;NSAMP=21;MSQ=23.3;AN=16834;AC=21;NS=8438;AC_Hom=0;AC_Het=21;AC_Hemi=0;MAF=0.00124437;HWE=1;NFAM=21
14	83067079	2375_2	N	N[1:62337063[	7187.15	LOW	SVTYPE=BND;POS=83067079;STRANDS=-+:21;IMPRECISE;CIPOS=-11,50;CIEND=-50,48;CIPOS95=-3,3;CIEND95=-4,4;MATEID=2375_1;EVENT=2375;SECONDARY;SU=21;PE=20;SR=1;ALG=PROD;AF=0.01628;NSAMP=274;MSQ=25.05;AN=16834;AC=274;NS=8438;AC_Hom=0;AC_Het=274;AC_Hemi=0;MAF=0.0162361;HWE=0.17618;NFAM=253
14	83067080	65772_2	N	N]7:41498132]	1366.06	LOW	SVTYPE=BND;POS=83067080;STRANDS=++:45;IMPRECISE;CIPOS=-51,603;CIEND=-71,484;CIPOS95=-51,160;CIEND95=-71,152;MATEID=65772_1;EVENT=65772;SECONDARY;SU=45;PE=45;SR=0;ALG=SUM;AF=0.002139;NSAMP=36;MSQ=37;AN=16834;AC=36;NS=8438;AC_Hom=0;AC_Het=36;AC_Hemi=0;MAF=0.00213321;HWE=1;NFAM=31
14	83072721	122347	N	<DEL>	362.57	PASS	SVTYPE=DEL;POS=83072721;SVLEN=-1843;END=83074564;STRANDS=+-:17;CIPOS=-5,4;CIEND=-10,10;CIPOS95=0,0;CIEND95=0,0;SU=17;PE=10;SR=7;ALG=PROD;AF=5.94e-05;NSAMP=1;MSQ=362.57;AN=16834;AC=1;NS=8438;AC_Hom=0;AC_Het=1;AC_Hemi=0;MAF=5.92557e-05;HWE=1;NFAM=1
14	83073460	122348_1	N	N[14:83073521[	567.28	LOW	SVTYPE=BND;POS=83073460;STRANDS=+-:5;CIPOS=-10,10;CIEND=-10,10;CIPOS95=0,0;CIEND95=0,0;MATEID=122348_2;EVENT=122348;SU=5;PE=0;SR=5;ALG=PROD;AF=0.0002377;NSAMP=4;MSQ=98.8;AN=16826;AC=4;NS=8434;AC_Hom=0;AC_Het=4;AC_Hemi=0;MAF=0.000237135;HWE=1;NFAM=4
14	83073521	122348_2	N	]14:83073460]N	567.28	LOW	SVTYPE=BND;POS=83073460;STRANDS=+-:5;CIPOS=-10,10;CIEND=-10,10;CIPOS95=0,0;CIEND95=0,0;MATEID=122348_1;EVENT=122348;SECONDARY;SU=5;PE=0;SR=5;ALG=PROD;AF=0.0002377;NSAMP=4;MSQ=98.8;AN=16826;AC=4;NS=8434;AC_Hom=0;AC_Het=4;AC_Hemi=0;MAF=0.000237135;HWE=1;NFAM=4
14	83084225	122349	N	<DEL>	1396.88	PASS	SVTYPE=DEL;POS=83084225;SVLEN=-17099;END=83101324;STRANDS=+-:57;CIPOS=-22,21;CIEND=-23,21;CIPOS95=0,0;CIEND95=0,0;SU=57;PE=35;SR=22;ALG=PROD;AF=0.0001188;NSAMP=2;MSQ=698.44;AN=16834;AC=2;NS=8438;AC_Hom=0;AC_Het=2;AC_Hemi=0;MAF=0.000118511;HWE=1;NFAM=2
14	83111668	122350	N	<DEL>	158.8	PASS	SVTYPE=DEL;POS=83111668;SVLEN=-4146;END=83115814;STRANDS=+-:8;CIPOS=-6,6;CIEND=-10,9;CIPOS95=0,0;CIEND95=0,0;SU=8;PE=3;SR=5;ALG=PROD;AF=5.94e-05;NSAMP=1;MSQ=158.8;AN=16834;AC=1;NS=8438;AC_Hom=0;AC_Het=1;AC_Hemi=0;MAF=5.92557e-05;HWE=1;NFAM=1
14	83111924	21604_1	N	]19:39830384]N	238.5	LOW	SVTYPE=BND;POS=83111924;STRANDS=-+:4;CIPOS=-49,48;CIEND=-49,48;CIPOS95=0,0;CIEND95=0,0;MATEID=21604_2;EVENT=21604;SU=4;PE=0;SR=4;ALG=PROD;AF=0.0007722;NSAMP=13;MSQ=17.92;AN=16834;AC=13;NS=8438;AC_Hom=0;AC_Het=13;AC_Hemi=0;MAF=0.000770325;HWE=1;NFAM=13
14	83137790	122351	N	<DEL>	368.78	PASS	SVTYPE=DEL;POS=83137790;SVLEN=-393;END=83138183;STRANDS=+-:7;CIPOS=-7,7;CIEND=-10,10;CIPOS95=0,0;CIEND95=0,0;SU=7;PE=3;SR=4;ALG=PROD;AF=5.94e-05;NSAMP=1;MSQ=368.71;AN=16834;AC=1;NS=8438;AC_Hom=0;AC_Het=1;AC_Hemi=0;MAF=5.92557e-05;HWE=1;NFAM=1
14	83142094	54588_2	N	]5:164315763]N	3784.71	LOW	SVTYPE=BND;POS=83142094;STRANDS=+-:26;IMPRECISE;CIPOS=-311,43;CIEND=-50,334;CIPOS95=-82,43;CIEND95=-26,26;MATEID=54588_1;EVENT=54588;SECONDARY;SU=26;PE=26;SR=0;ALG=PROD;AF=0.009268;NSAMP=156;MSQ=23.04;AN=16832;AC=156;NS=8437;AC_Hom=0;AC_Het=156;AC_Hemi=0;MAF=0.00924499;HWE=1;NFAM=153
14	83142598	15108_2	N	[11:49717437[N	46290.7	LOW	SVTYPE=BND;POS=83142598;STRANDS=--:421;CIPOS=-1,1;CIEND=-1,1;CIPOS95=0,0;CIEND95=0,0;MATEID=15108_1;EVENT=15108;SECONDARY;SU=421;PE=4;SR=417;ALG=PROD;AF=0.07218;NSAMP=1210;MSQ=37.71;AN=16834;AC=1215;NS=8438;AC_Hom=10;AC_Het=1208;AC_Hemi=0;MAF=0.0721735;HWE=1.45378e-14;NFAM=1155
14	83154533	122352	N	<DEL>	188798	PASS	SVTYPE=DEL;POS=83154533;SVLEN=-936;END=83155469;STRANDS=+-:7921;CIPOS=0,0;CIEND=0,0;CIPOS95=0,0;CIEND95=0,0;SU=7921;PE=4852;SR=3069;ALG=PROD;AF=0.02917;NSAMP=473;MSQ=397.98;AN=16834;AC=491;NS=8438;AC_Hom=36;AC_Het=456;AC_Hemi=0;MAF=0.0291538;HWE=0.000288019;NFAM=467
14	83159456	262347_2	N	N[14:62310106[	48.61	LOW	SVTYPE=BND;POS=62310106;STRANDS=-+:9;IMPRECISE;CIPOS=-30,482;CIEND=-207,30;CIPOS95=-30,110;CIEND95=-73,30;MATEID=262347_1;EVENT=262347;SECONDARY;SU=9;PE=9;SR=0;ALG=PROD;AF=0.0001188;NSAMP=2;MSQ=24.02;AN=16834;AC=2;NS=8438;AC_Hom=0;AC_Het=2;AC_Hemi=0;MAF=0.000118511;HWE=1;NFAM=2
14	83175539	19486_2	N	N[13:71504553[	87.83	LOW	SVTYPE=BND;POS=83175539;STRANDS=-+:18;CIPOS=-29,28;CIEND=-29,28;CIPOS95=0,0;CIEND95=0,0;MATEID=19486_1;EVENT=19486;SECONDARY;SU=18;PE=0;SR=18;ALG=PROD;AF=0.0002376;NSAMP=4;MSQ=19.74;AN=16834;AC=4;NS=8438;AC_Hom=0;AC_Het=4;AC_Hemi=0;MAF=0.000237023;HWE=1;NFAM=4
14	83183576	28982_2	N	[2:46034662[N	173.32	LOW	SVTYPE=BND;POS=83183576;STRANDS=--:28;CIPOS=-47,49;CIEND=-43,41;CIPOS95=0,0;CIEND95=0,0;MATEID=28982_1;EVENT=28982;SECONDARY;SU=28;PE=14;SR=14;ALG=PROD;AF=5.94e-05;NSAMP=1;MSQ=173.32;AN=16834;AC=1;NS=8438;AC_Hom=0;AC_Het=1;AC_Hemi=0;MAF=5.92557e-05;HWE=1;NFAM=1
14	83183576	28983_2	N	N]2:46034820]	329.19	LOW	SVTYPE=BND;POS=83183576;STRANDS=++:34;CIPOS=-47,50;CIEND=-43,43;CIPOS95=0,0;CIEND95=0,0;MATEID=28983_1;EVENT=28983;SECONDARY;SU=34;PE=24;SR=10;ALG=PROD;AF=0.0001188;NSAMP=2;MSQ=164.59;AN=16834;AC=2;NS=8438;AC_Hom=0;AC_Het=2;AC_Hemi=0;MAF=0.000118511;HWE=1;NFAM=2
14	83191177	28984_2	N	]2:235425672]N	921.6	LOW	SVTYPE=BND;POS=83191177;STRANDS=+-:211;IMPRECISE;CIPOS=-274,16;CIEND=-5,286;CIPOS95=-34,16;CIEND95=-5,41;MATEID=28984_1;EVENT=28984;SECONDARY;SU=211;PE=211;SR=0;ALG=PROD;AF=0.002614;NSAMP=44;MSQ=19.64;AN=16834;AC=44;NS=8438;AC_Hom=0;AC_Het=44;AC_Hemi=0;MAF=0.00260725;HWE=1;NFAM=44
14	83191242	262527_1	N	]14:83191630]N	20332.7	LOW	SVTYPE=BND;POS=83191242;STRANDS=-+:5;IMPRECISE;CIPOS=-223,10;CIEND=-10,369;CIPOS95=-91,2;CIEND95=-1,102;MATEID=262527_2;EVENT=262527;SU=5;PE=5;SR=0;ALG=PROD;AF=0.0793;NSAMP=1334;MSQ=13.96;AN=16834;AC=1335;NS=8438;AC_Hom=2;AC_Het=1342;AC_Hemi=0;MAF=0.0796397;HWE=5.91808e-24;NFAM=1123
14	83191420	122353	N	<DEL>	265.16	PASS	SVTYPE=DEL;POS=83191420;SVLEN=-87;END=83191507;STRANDS=+-:6;CIPOS=-6,5;CIEND=-6,5;CIPOS95=0,0;CIEND95=0,0;SU=6;PE=0;SR=6;ALG=PROD;AF=0.0001782;NSAMP=3;MSQ=81.5;AN=16834;AC=3;NS=8438;AC_Hom=0;AC_Het=3;AC_Hemi=0;MAF=0.000177767;HWE=1;NFAM=3
14	83191587	15109_2	N	[11:356451[N	500772	LOW	SVTYPE=BND;POS=83191587;STRANDS=--:7325;CIPOS=0,0;CIEND=0,0;CIPOS95=0,0;CIEND95=0,0;MATEID=15109_1;EVENT=15109;SECONDARY;SU=7325;PE=1151;SR=6174;ALG=PROD;AF=0.3809;NSAMP=6412;MSQ=77.8;AN=16834;AC=6412;NS=8438;AC_Hom=0;AC_Het=6429;AC_Hemi=0;MAF=0.380955;HWE=0;NFAM=5614
14	83191630	262527_2	N	N[14:83191242[	20332.7	LOW	SVTYPE=BND;POS=83191242;STRANDS=-+:5;IMPRECISE;CIPOS=-10,369;CIEND=-223,10;CIPOS95=-1,102;CIEND95=-91,2;MATEID=262527_1;EVENT=262527;SECONDARY;SU=5;PE=5;SR=0;ALG=PROD;AF=0.0793;NSAMP=1334;MSQ=13.96;AN=16834;AC=1335;NS=8438;AC_Hom=2;AC_Het=1342;AC_Hemi=0;MAF=0.0796397;HWE=5.91808e-24;NFAM=1123
14	83203929	122354_1	N	N[14:83206863[	11536.2	PASS	SVTYPE=BND;POS=83203929;STRANDS=+-:461;CIPOS=-2,2;CIEND=-3,1;CIPOS95=0,0;CIEND95=0,0;MATEID=122354_2;EVENT=122354;SU=461;PE=307;SR=154;ALG=PROD;AF=0.001129;NSAMP=19;MSQ=569.15;AN=16834;AC=19;NS=8438;AC_Hom=0;AC_Het=20;AC_Hemi=0;MAF=0.00118511;HWE=1;NFAM=18
14	83206863	122354_2	N	]14:83203929]N	11536.2	PASS	SVTYPE=BND;POS=83203929;STRANDS=+-:461;CIPOS=-3,1;CIEND=-2,2;CIPOS95=0,0;CIEND95=0,0;MATEID=122354_1;EVENT=122354;SECONDARY;SU=461;PE=307;SR=154;ALG=PROD;AF=0.001129;NSAMP=19;MSQ=569.15;AN=16834;AC=19;NS=8438;AC_Hom=0;AC_Het=20;AC_Hemi=0;MAF=0.00118511;HWE=1;NFAM=18
14	83215824	122355	N	<DEL>	263.69	PASS	SVTYPE=DEL;POS=83215824;SVLEN=-5171;END=83220995;STRANDS=+-:12;CIPOS=-4,4;CIEND=-10,10;CIPOS95=0,0;CIEND95=0,0;SU=12;PE=5;SR=7;ALG=PROD;AF=5.94e-05;NSAMP=1;MSQ=263.69;AN=16834;AC=1;NS=8438;AC_Hom=0;AC_Het=1;AC_Hemi=0;MAF=5.92557e-05;HWE=1;NFAM=1
14	83227510	298568_2	N	[14:25272809[N	17.99	LOW	SVTYPE=BND;POS=83227510;STRANDS=--:4;CIPOS=-9,8;CIEND=-9,8;CIPOS95=0,0;CIEND95=0,0;MATEID=298568_1;EVENT=298568;SECONDARY;SU=4;PE=0;SR=4;ALG=PROD;AF=5.94e-05;NSAMP=1;MSQ=17.91;AN=16834;AC=1;NS=8438;AC_Hom=0;AC_Het=1;AC_Hemi=0;MAF=5.92557e-05;HWE=1;NFAM=1
14	83264095	122356_1	N	N[14:83270993[	272.58	PASS	SVTYPE=BND;POS=83264095;STRANDS=+-:13;CIPOS=-4,3;CIEND=-5,2;CIPOS95=0,0;CIEND95=0,0;MATEID=122356_2;EVENT=122356;SU=13;PE=5;SR=8;ALG=PROD;AF=5.94e-05;NSAMP=1;MSQ=272.58;AN=16834;AC=1;NS=8438;AC_Hom=0;AC_Het=1;AC_Hemi=0;MAF=5.92557e-05;HWE=1;NFAM=1
14	83264134	262528_1	N	]14:83271120]N	130.24	LOW	SVTYPE=BND;POS=83264134;STRANDS=-+:13;CIPOS=-10,10;CIEND=-7,10;CIPOS95=0,0;CIEND95=0,0;MATEID=262528_2;EVENT=262528;SU=13;PE=7;SR=6;ALG=PROD;AF=5.94e-05;NSAMP=1;MSQ=129.39;AN=16834;AC=1;NS=8438;AC_Hom=0;AC_Het=1;AC_Hemi=0;MAF=5.92557e-05;HWE=1;NFAM=1
14	83270993	122356_2	N	]14:83264095]N	272.58	PASS	SVTYPE=BND;POS=83264095;STRANDS=+-:13;CIPOS=-5,2;CIEND=-4,3;CIPOS95=0,0;CIEND95=0,0;MATEID=122356_1;EVENT=122356;SECONDARY;SU=13;PE=5;SR=8;ALG=PROD;AF=5.94e-05;NSAMP=1;MSQ=272.58;AN=16834;AC=1;NS=8438;AC_Hom=0;AC_Het=1;AC_Hemi=0;MAF=5.92557e-05;HWE=1;NFAM=1
14	83271120	262528_2	N	N[14:83264134[	130.24	LOW	SVTYPE=BND;POS=83264134;STRANDS=-+:13;CIPOS=-7,10;CIEND=-10,10;CIPOS95=0,0;CIEND95=0,0;MATEID=262528_1;EVENT=262528;SECONDARY;SU=13;PE=7;SR=6;ALG=PROD;AF=5.94e-05;NSAMP=1;MSQ=129.39;AN=16834;AC=1;NS=8438;AC_Hom=0;AC_Het=1;AC_Hemi=0;MAF=5.92557e-05;HWE=1;NFAM=1
14	83277080	74131_2	N	N]9:28189555]	118.44	LOW	SVTYPE=BND;POS=83277080;STRANDS=++:4;IMPRECISE;CIPOS=-10,445;CIEND=-10,480;CIPOS95=-1,134;CIEND95=-1,159;MATEID=74131_1;EVENT=74131;SECONDARY;SU=4;PE=4;SR=0;ALG=PROD;AF=0.000297;NSAMP=5;MSQ=22.84;AN=16834;AC=5;NS=8438;AC_Hom=0;AC_Het=5;AC_Hemi=0;MAF=0.000296279;HWE=1;NFAM=5
14	83277092	122357	N	<DEL>	193585	PASS	SVTYPE=DEL;POS=83277092;SVLEN=-222;END=83277314;STRANDS=+-:27;CIPOS=-2,28;CIEND=-28,2;CIPOS95=0,0;CIEND95=0,0;SU=27;PE=16;SR=11;ALG=PROD;AF=0.1107;NSAMP=1864;MSQ=103.33;AN=16834;AC=1864;NS=8438;AC_Hom=2;AC_Het=1868;AC_Hemi=0;MAF=0.110808;HWE=0;NFAM=1770
14	83277304	21294_1	N	[17:46593308[N	2613.03	LOW	SVTYPE=BND;POS=83277304;STRANDS=--:29;CIPOS=-9,8;CIEND=-9,8;CIPOS95=0,0;CIEND95=0,0;MATEID=21294_2;EVENT=21294;SU=29;PE=0;SR=29;ALG=PROD;AF=0.006356;NSAMP=107;MSQ=23.6;AN=16834;AC=107;NS=8438;AC_Hom=0;AC_Het=107;AC_Hemi=0;MAF=0.00634036;HWE=1;NFAM=106
14	83277304	47696_2	N	[4:28107838[N	12.29	LOW	SVTYPE=BND;POS=83277304;STRANDS=--:45;CIPOS=-9,8;CIEND=-9,8;CIPOS95=0,0;CIEND95=0,0;MATEID=47696_1;EVENT=47696;SECONDARY;SU=45;PE=0;SR=45;ALG=PROD;AF=5.94e-05;NSAMP=1;MSQ=12.23;AN=16834;AC=1;NS=8438;AC_Hom=0;AC_Het=1;AC_Hemi=0;MAF=5.92557e-05;HWE=1;NFAM=1
14	83290352	122358_1	N	N[14:83290425[	129.08	LOW	SVTYPE=BND;POS=83290352;STRANDS=+-:4;CIPOS=-9,8;CIEND=-9,8;CIPOS95=0,0;CIEND95=0,0;MATEID=122358_2;EVENT=122358;SU=4;PE=0;SR=4;ALG=PROD;AF=5.94e-05;NSAMP=1;MSQ=128.87;AN=16834;AC=1;NS=8438;AC_Hom=0;AC_Het=1;AC_Hemi=0;MAF=5.92557e-05;HWE=1;NFAM=1
14	83290425	122358_2	N	]14:83290352]N	129.08	LOW	SVTYPE=BND;POS=83290352;STRANDS=+-:4;CIPOS=-9,8;CIEND=-9,8;CIPOS95=0,0;CIEND95=0,0;MATEID=122358_1;EVENT=122358;SECONDARY;SU=4;PE=0;SR=4;ALG=PROD;AF=5.94e-05;NSAMP=1;MSQ=128.87;AN=16834;AC=1;NS=8438;AC_Hom=0;AC_Het=1;AC_Hemi=0;MAF=5.92557e-05;HWE=1;NFAM=1
14	83294146	122360	N	<DEL>	611.49	PASS	SVTYPE=DEL;POS=83294146;SVLEN=-8777;END=83302923;STRANDS=+-:23;CIPOS=-7,10;CIEND=-5,2;CIPOS95=0,0;CIEND95=0,0;SU=23;PE=15;SR=8;ALG=PROD;AF=5.94e-05;NSAMP=1;MSQ=611.49;AN=16834;AC=1;NS=8438;AC_Hom=0;AC_Het=1;AC_Hemi=0;MAF=5.92557e-05;HWE=1;NFAM=1
14	83337527	122361	N	<DEL>	299508	PASS	SVTYPE=DEL;POS=83337527;SVLEN=-1661;END=83339188;STRANDS=+-:12876;CIPOS=0,0;CIEND=0,0;CIPOS95=0,0;CIEND95=0,0;SU=12876;PE=7196;SR=5680;ALG=PROD;AF=0.0398;NSAMP=656;MSQ=453.55;AN=16834;AC=670;NS=8438;AC_Hom=30;AC_Het=644;AC_Hemi=0;MAF=0.0399384;HWE=0.668573;NFAM=539
14	83375959	298637_2	N	N]14:33968188]	193.55	LOW	SVTYPE=BND;POS=83375959;STRANDS=++:22;IMPRECISE;CIPOS=-9,8;CIEND=-12,10;CIPOS95=0,0;CIEND95=-1,1;MATEID=298637_1;EVENT=298637;SECONDARY;SU=22;PE=0;SR=22;ALG=PROD;AF=0.0005346;NSAMP=9;MSQ=19.29;AN=16834;AC=9;NS=8438;AC_Hom=0;AC_Het=9;AC_Hemi=0;MAF=0.000533302;HWE=1;NFAM=9
14	83379275	122362_1	N	N[14:83379603[	34.9	LOW	SVTYPE=BND;POS=83379275;STRANDS=+-:4;IMPRECISE;CIPOS=-10,327;CIEND=-327,10;CIPOS95=-2,145;CIEND95=-146,2;MATEID=122362_2;EVENT=122362;SU=4;PE=4;SR=0;ALG=PROD;AF=0.0001188;NSAMP=2;MSQ=11.28;AN=16834;AC=2;NS=8438;AC_Hom=0;AC_Het=3;AC_Hemi=0;MAF=0.000177767;HWE=1;NFAM=2
14	83379603	122362_2	N	]14:83379275]N	34.9	LOW	SVTYPE=BND;POS=83379275;STRANDS=+-:4;IMPRECISE;CIPOS=-327,10;CIEND=-10,327;CIPOS95=-146,2;CIEND95=-2,145;MATEID=122362_1;EVENT=122362;SECONDARY;SU=4;PE=4;SR=0;ALG=PROD;AF=0.0001188;NSAMP=2;MSQ=11.28;AN=16834;AC=2;NS=8438;AC_Hom=0;AC_Het=3;AC_Hemi=0;MAF=0.000177767;HWE=1;NFAM=2
14	83386736	122363	N	<DEL>	239121	PASS	SVTYPE=DEL;POS=83386736;SVLEN=-163;END=83386899;STRANDS=+-:8565;CIPOS=0,0;CIEND=0,0;CIPOS95=0,0;CIEND95=0,0;SU=8565;PE=92;SR=8473;ALG=PROD;AF=0.05709;NSAMP=932;MSQ=255.71;AN=16834;AC=961;NS=8438;AC_Hom=58;AC_Het=906;AC_Hemi=0;MAF=0.0571225;HWE=0.761285;NFAM=843
14	83402832	39966_2	N	[3:89509507[N	2519.36	LOW	SVTYPE=BND;POS=83402832;STRANDS=--:241;IMPRECISE;CIPOS=-120,10;CIEND=-354,4;CIPOS95=-5,5;CIEND95=-40,4;MATEID=39966_1;EVENT=39966;SECONDARY;SU=241;PE=241;SR=0;ALG=PROD;AF=0.002257;NSAMP=38;MSQ=66.11;AN=16834;AC=38;NS=8438;AC_Hom=0;AC_Het=38;AC_Hemi=0;MAF=0.00225172;HWE=1;NFAM=38
14	83411019	122364	N	<DEL>	155.67	PASS	SVTYPE=DEL;POS=83411019;SVLEN=-3249;END=83414268;STRANDS=+-:11;CIPOS=-10,10;CIEND=-10,10;CIPOS95=0,0;CIEND95=0,0;SU=11;PE=5;SR=6;ALG=PROD;AF=5.94e-05;NSAMP=1;MSQ=155.67;AN=16834;AC=1;NS=8438;AC_Hom=0;AC_Het=1;AC_Hemi=0;MAF=5.92557e-05;HWE=1;NFAM=1
14	83424561	122365_1	N	N[14:83424720[	17.97	LOW	SVTYPE=BND;POS=83424561;STRANDS=+-:4;CIPOS=-9,8;CIEND=-9,8;CIPOS95=0,0;CIEND95=0,0;MATEID=122365_2;EVENT=122365;SU=4;PE=0;SR=4;ALG=PROD;AF=5.94e-05;NSAMP=1;MSQ=17.85;AN=16834;AC=1;NS=8438;AC_Hom=0;AC_Het=1;AC_Hemi=0;MAF=5.92557e-05;HWE=1;NFAM=1
14	83424720	122365_2	N	]14:83424561]N	17.97	LOW	SVTYPE=BND;POS=83424561;STRANDS=+-:4;CIPOS=-9,8;CIEND=-9,8;CIPOS95=0,0;CIEND95=0,0;MATEID=122365_1;EVENT=122365;SECONDARY;SU=4;PE=0;SR=4;ALG=PROD;AF=5.94e-05;NSAMP=1;MSQ=17.85;AN=16834;AC=1;NS=8438;AC_Hom=0;AC_Het=1;AC_Hemi=0;MAF=5.92557e-05;HWE=1;NFAM=1
14	83430947	122366_1	N	N[14:83431001[	809.4	LOW	SVTYPE=BND;POS=83430947;STRANDS=+-:31;CIPOS=-10,10;CIEND=-10,10;CIPOS95=0,0;CIEND95=0,0;MATEID=122366_2;EVENT=122366;SU=31;PE=0;SR=31;ALG=PROD;AF=0.000297;NSAMP=5;MSQ=161.82;AN=16834;AC=5;NS=8438;AC_Hom=0;AC_Het=5;AC_Hemi=0;MAF=0.000296279;HWE=1;NFAM=5
14	83431001	122366_2	N	]14:83430947]N	809.4	LOW	SVTYPE=BND;POS=83430947;STRANDS=+-:31;CIPOS=-10,10;CIEND=-10,10;CIPOS95=0,0;CIEND95=0,0;MATEID=122366_1;EVENT=122366;SECONDARY;SU=31;PE=0;SR=31;ALG=PROD;AF=0.000297;NSAMP=5;MSQ=161.82;AN=16834;AC=5;NS=8438;AC_Hom=0;AC_Het=5;AC_Hemi=0;MAF=0.000296279;HWE=1;NFAM=5
14	83435154	122367	N	<DEL>	148729	PASS	SVTYPE=DEL;POS=83435154;SVLEN=-1959;END=83437113;STRANDS=+-:5183;IMPRECISE;CIPOS=-5,40;CIEND=-114,1;CIPOS95=-1,1;CIEND95=-1,1;SU=5183;PE=5183;SR=0;ALG=PROD;AF=0.06938;NSAMP=1063;MSQ=139.42;AN=16834;AC=1168;NS=8438;AC_Hom=210;AC_Het=962;AC_Hemi=0;MAF=0.0694477;HWE=8.90497e-21;NFAM=942
14	83437696	122368	N	<DEL>	790.14	PASS	SVTYPE=DEL;POS=83437696;SVLEN=-173157;END=83610853;STRANDS=+-:33;CIPOS=-8,10;CIEND=-2,0;CIPOS95=0,0;CIEND95=0,0;SU=33;PE=19;SR=14;ALG=PROD;AF=5.94e-05;NSAMP=1;MSQ=788.39;AN=16834;AC=1;NS=8438;AC_Hom=0;AC_Het=1;AC_Hemi=0;MAF=5.92557e-05;HWE=1;NFAM=1
14	83447142	298988_1	N	[14:83452347[N	95.74	LOW	SVTYPE=BND;POS=83447142;STRANDS=--:8;CIPOS=-10,10;CIEND=-10,10;CIPOS95=0,0;CIEND95=0,0;MATEID=298988_2;EVENT=298988;SU=8;PE=2;SR=6;ALG=PROD;AF=5.94e-05;NSAMP=1;MSQ=95.74;AN=16834;AC=1;NS=8438;AC_Hom=0;AC_Het=1;AC_Hemi=0;MAF=5.92557e-05;HWE=1;NFAM=1
14	83447248	298989_1	N	N]14:83452289]	212.59	LOW	SVTYPE=BND;POS=83447248;STRANDS=++:15;CIPOS=-9,10;CIEND=-10,10;CIPOS95=0,0;CIEND95=0,0;MATEID=298989_2;EVENT=298989;SU=15;PE=6;SR=9;ALG=PROD;AF=5.94e-05;NSAMP=1;MSQ=212.59;AN=16834;AC=1;NS=8438;AC_Hom=0;AC_Het=1;AC_Hemi=0;MAF=5.92557e-05;HWE=1;NFAM=1
14	83452289	298989_2	N	N]14:83447248]	212.59	LOW	SVTYPE=BND;POS=83452289;STRANDS=++:15;CIPOS=-10,10;CIEND=-9,10;CIPOS95=0,0;CIEND95=0,0;MATEID=298989_1;EVENT=298989;SECONDARY;SU=15;PE=6;SR=9;ALG=PROD;AF=5.94e-05;NSAMP=1;MSQ=212.59;AN=16834;AC=1;NS=8438;AC_Hom=0;AC_Het=1;AC_Hemi=0;MAF=5.92557e-05;HWE=1;NFAM=1
14	83452347	298988_2	N	[14:83447142[N	95.74	LOW	SVTYPE=BND;POS=83452347;STRANDS=--:8;CIPOS=-10,10;CIEND=-10,10;CIPOS95=0,0;CIEND95=0,0;MATEID=298988_1;EVENT=298988;SECONDARY;SU=8;PE=2;SR=6;ALG=PROD;AF=5.94e-05;NSAMP=1;MSQ=95.74;AN=16834;AC=1;NS=8438;AC_Hom=0;AC_Het=1;AC_Hemi=0;MAF=5.92557e-05;HWE=1;NFAM=1
14	83490972	262529	N	<DUP>	711.26	PASS	SVTYPE=DUP;POS=83490972;SVLEN=1463;END=83492435;STRANDS=-+:69;CIPOS=-23,21;CIEND=-22,21;CIPOS95=0,0;CIEND95=0,0;SU=69;PE=37;SR=32;ALG=PROD;AF=0.0002376;NSAMP=3;MSQ=236.72;AN=16834;AC=4;NS=8438;AC_Hom=2;AC_Het=2;AC_Hemi=0;MAF=0.000237023;HWE=0.000355545;NFAM=2
14	83503468	122369	N	<DEL>	827.41	PASS	SVTYPE=DEL;POS=83503468;SVLEN=-3812;END=83507280;STRANDS=+-:33;CIPOS=-2,1;CIEND=-2,0;CIPOS95=0,0;CIEND95=0,0;SU=33;PE=20;SR=13;ALG=PROD;AF=5.94e-05;NSAMP=1;MSQ=827.41;AN=16834;AC=1;NS=8438;AC_Hom=0;AC_Het=1;AC_Hemi=0;MAF=5.92557e-05;HWE=1;NFAM=1
14	83504798	122370	N	<DEL>	338.72	PASS	SVTYPE=DEL;POS=83504798;SVLEN=-4653;END=83509451;STRANDS=+-:16;CIPOS=-5,6;CIEND=-10,10;CIPOS95=0,0;CIEND95=0,0;SU=16;PE=11;SR=5;ALG=PROD;AF=5.94e-05;NSAMP=1;MSQ=338.71;AN=16834;AC=1;NS=8438;AC_Hom=0;AC_Het=1;AC_Hemi=0;MAF=5.92557e-05;HWE=1;NFAM=1
14	83506106	122371	N	<DEL>	869.24	PASS	SVTYPE=DEL;POS=83506106;SVLEN=-9304;END=83515410;STRANDS=+-:40;CIPOS=-22,21;CIEND=-30,30;CIPOS95=0,0;CIEND95=0,0;SU=40;PE=19;SR=21;ALG=PROD;AF=0.0001188;NSAMP=2;MSQ=434.62;AN=16834;AC=2;NS=8438;AC_Hom=0;AC_Het=2;AC_Hemi=0;MAF=0.000118511;HWE=1;NFAM=2
14	83509517	122372_1	N	N[14:83509623[	87.19	LOW	SVTYPE=BND;POS=83509517;STRANDS=+-:4;CIPOS=-9,8;CIEND=-9,8;CIPOS95=0,0;CIEND95=0,0;MATEID=122372_2;EVENT=122372;SU=4;PE=0;SR=4;ALG=PROD;AF=5.94e-05;NSAMP=1;MSQ=86.85;AN=16834;AC=1;NS=8438;AC_Hom=0;AC_Het=1;AC_Hemi=0;MAF=5.92557e-05;HWE=1;NFAM=1
14	83509623	122372_2	N	]14:83509517]N	87.19	LOW	SVTYPE=BND;POS=83509517;STRANDS=+-:4;CIPOS=-9,8;CIEND=-9,8;CIPOS95=0,0;CIEND95=0,0;MATEID=122372_1;EVENT=122372;SECONDARY;SU=4;PE=0;SR=4;ALG=PROD;AF=5.94e-05;NSAMP=1;MSQ=86.85;AN=16834;AC=1;NS=8438;AC_Hom=0;AC_Het=1;AC_Hemi=0;MAF=5.92557e-05;HWE=1;NFAM=1
14	83514938	122373_1	N	N[14:83515033[	155.74	LOW	SVTYPE=BND;POS=83514938;STRANDS=+-:8;CIPOS=-10,10;CIEND=-10,10;CIPOS95=0,0;CIEND95=0,0;MATEID=122373_2;EVENT=122373;SU=8;PE=0;SR=8;ALG=PROD;AF=5.94e-05;NSAMP=1;MSQ=155.73;AN=16834;AC=1;NS=8438;AC_Hom=0;AC_Het=1;AC_Hemi=0;MAF=5.92557e-05;HWE=1;NFAM=1
14	83515033	122373_2	N	]14:83514938]N	155.74	LOW	SVTYPE=BND;POS=83514938;STRANDS=+-:8;CIPOS=-10,10;CIEND=-10,10;CIPOS95=0,0;CIEND95=0,0;MATEID=122373_1;EVENT=122373;SECONDARY;SU=8;PE=0;SR=8;ALG=PROD;AF=5.94e-05;NSAMP=1;MSQ=155.73;AN=16834;AC=1;NS=8438;AC_Hom=0;AC_Het=1;AC_Hemi=0;MAF=5.92557e-05;HWE=1;NFAM=1
14	83520372	122374_1	N	N[14:83523385[	10652.5	PASS	SVTYPE=BND;POS=83520372;STRANDS=+-:503;CIPOS=-2,2;CIEND=-3,1;CIPOS95=0,0;CIEND95=0,0;MATEID=122374_2;EVENT=122374;SU=503;PE=278;SR=225;ALG=PROD;AF=0.001901;NSAMP=32;MSQ=332.89;AN=16834;AC=32;NS=8438;AC_Hom=0;AC_Het=32;AC_Hemi=0;MAF=0.00189618;HWE=1;NFAM=32
14	83523385	122374_2	N	]14:83520372]N	10652.5	PASS	SVTYPE=BND;POS=83520372;STRANDS=+-:503;CIPOS=-3,1;CIEND=-2,2;CIPOS95=0,0;CIEND95=0,0;MATEID=122374_1;EVENT=122374;SECONDARY;SU=503;PE=278;SR=225;ALG=PROD;AF=0.001901;NSAMP=32;MSQ=332.89;AN=16834;AC=32;NS=8438;AC_Hom=0;AC_Het=32;AC_Hemi=0;MAF=0.00189618;HWE=1;NFAM=32
14	83537440	2377_2	N	N[1:216121771[	20910.1	LOW	SVTYPE=BND;POS=83537440;STRANDS=-+:21;CIPOS=-9,8;CIEND=-9,8;CIPOS95=0,0;CIEND95=0,0;MATEID=2377_1;EVENT=2377;SECONDARY;SU=21;PE=0;SR=21;ALG=PROD;AF=0.04253;NSAMP=714;MSQ=28.46;AN=16834;AC=716;NS=8438;AC_Hom=4;AC_Het=714;AC_Hemi=0;MAF=0.0425456;HWE=4.02295e-05;NFAM=699
14	83537442	2378_2	N	N[1:53249461[	56569.4	LOW	SVTYPE=BND;POS=83537442;STRANDS=-+:9;CIPOS=-49,48;CIEND=-49,48;CIPOS95=0,0;CIEND95=0,0;MATEID=2378_1;EVENT=2378;SECONDARY;SU=9;PE=0;SR=9;ALG=PROD;AF=0.1133;NSAMP=1902;MSQ=28.95;AN=16834;AC=1907;NS=8438;AC_Hom=10;AC_Het=1903;AC_Hemi=0;MAF=0.113356;HWE=4.2039e-45;NFAM=1781
14	83537444	2376_2	N	N]1:204188389]	49560.9	LOW	SVTYPE=BND;POS=83537444;STRANDS=++:49;CIPOS=-9,8;CIEND=-9,8;CIPOS95=0,0;CIEND95=0,0;MATEID=2376_1;EVENT=2376;SECONDARY;SU=49;PE=0;SR=49;ALG=PROD;AF=0.09909;NSAMP=1607;MSQ=30.22;AN=16834;AC=1668;NS=8438;AC_Hom=122;AC_Het=1549;AC_Hemi=0;MAF=0.0990164;HWE=0.00718271;NFAM=1503
14	83537470	21283_1	N	]17:38471453]N	1353.02	LOW	SVTYPE=BND;POS=83537470;STRANDS=-+:8;CIPOS=-29,28;CIEND=-29,28;CIPOS95=0,0;CIEND95=0,0;MATEID=21283_2;EVENT=21283;SU=8;PE=0;SR=8;ALG=PROD;AF=0.003921;NSAMP=66;MSQ=19.39;AN=16834;AC=66;NS=8438;AC_Hom=0;AC_Het=66;AC_Hemi=0;MAF=0.00391088;HWE=1;NFAM=66
14	83564926	28986_2	N	N]2:144011248]	304.89	LOW	SVTYPE=BND;POS=83564926;STRANDS=++:26;IMPRECISE;CIPOS=-30,355;CIEND=-27,367;CIPOS95=-30,40;CIEND95=-27,82;MATEID=28986_1;EVENT=28986;SECONDARY;SU=26;PE=26;SR=0;ALG=PROD;AF=0.0001188;NSAMP=2;MSQ=152.41;AN=16834;AC=2;NS=8438;AC_Hom=0;AC_Het=2;AC_Hemi=0;MAF=0.000118511;HWE=1;NFAM=2
14	83567105	60309_2	N	[6:89701906[N	339.12	LOW	SVTYPE=BND;POS=83567105;STRANDS=--:16;IMPRECISE;CIPOS=-376,30;CIEND=-211,43;CIPOS95=-109,30;CIEND95=-61,43;MATEID=60309_1;EVENT=60309;SECONDARY;SU=16;PE=16;SR=0;ALG=PROD;AF=0.0008317;NSAMP=14;MSQ=23.63;AN=16834;AC=14;NS=8438;AC_Hom=0;AC_Het=14;AC_Hemi=0;MAF=0.00082958;HWE=1;NFAM=14
14	83567127	39968_2	N	[3:108759315[N	243.17	LOW	SVTYPE=BND;POS=83567127;STRANDS=--:36;IMPRECISE;CIPOS=-479,79;CIEND=-327,117;CIPOS95=-151,79;CIEND95=-122,117;MATEID=39968_1;EVENT=39968;SECONDARY;SU=36;PE=36;SR=0;ALG=PROD;AF=0.0005346;NSAMP=9;MSQ=25.73;AN=16834;AC=9;NS=8438;AC_Hom=0;AC_Het=9;AC_Hemi=0;MAF=0.000533302;HWE=1;NFAM=9
14	83567141	60308_2	N	]6:8978527]N	31.69	LOW	SVTYPE=BND;POS=83567141;STRANDS=+-:8;IMPRECISE;CIPOS=-30,25;CIEND=-30,30;CIPOS95=-2,2;CIEND95=-1,1;MATEID=60308_1;EVENT=60308;SECONDARY;SU=8;PE=5;SR=3;ALG=PROD;AF=5.94e-05;NSAMP=1;MSQ=29.81;AN=16834;AC=1;NS=8438;AC_Hom=0;AC_Het=1;AC_Hemi=0;MAF=5.92557e-05;HWE=1;NFAM=1
14	83567149	21339_1	N	]17:72478839]N	35611.4	LOW	SVTYPE=BND;POS=83567149;STRANDS=-+:10;IMPRECISE;CIPOS=-50,46;CIEND=-50,49;CIPOS95=-3,3;CIEND95=-3,3;MATEID=21339_2;EVENT=21339;SU=10;PE=9;SR=1;ALG=PROD;AF=0.05567;NSAMP=937;MSQ=37.39;AN=16832;AC=937;NS=8437;AC_Hom=0;AC_Het=939;AC_Hemi=0;MAF=0.0556477;HWE=1.98699e-12;NFAM=923
14	83567266	60310_2	N	N]6:89701751]	103.49	LOW	SVTYPE=BND;POS=83567266;STRANDS=++:8;IMPRECISE;CIPOS=-30,535;CIEND=-30,436;CIPOS95=-30,148;CIEND95=-30,113;MATEID=60310_1;EVENT=60310;SECONDARY;SU=8;PE=8;SR=0;ALG=PROD;AF=0.0001782;NSAMP=3;MSQ=31.45;AN=16834;AC=3;NS=8438;AC_Hom=0;AC_Het=3;AC_Hemi=0;MAF=0.000177767;HWE=1;NFAM=3
14	83567270	39967_2	N	N]3:108759249]	2072.05	LOW	SVTYPE=BND;POS=83567270;STRANDS=++:95;IMPRECISE;CIPOS=-27,427;CIEND=-60,182;CIPOS95=-27,58;CIEND95=-13,13;MATEID=39967_1;EVENT=39967;SECONDARY;SU=95;PE=95;SR=0;ALG=PROD;AF=0.006534;NSAMP=110;MSQ=17.44;AN=16834;AC=110;NS=8438;AC_Hom=0;AC_Het=110;AC_Hemi=0;MAF=0.00651813;HWE=1;NFAM=108
14	83578776	122375_1	N	N[14:83578871[	250042	LOW	SVTYPE=BND;POS=83578776;STRANDS=+-:10008;CIPOS=0,0;CIEND=0,0;CIPOS95=0,0;CIEND95=0,0;MATEID=122375_2;EVENT=122375;SU=10008;PE=31;SR=9977;ALG=PROD;AF=0.06326;NSAMP=1014;MSQ=245.98;AN=16834;AC=1065;NS=8438;AC_Hom=102;AC_Het=965;AC_Hemi=0;MAF=0.0632259;HWE=0.00307264;NFAM=898
14	83578871	122375_2	N	]14:83578776]N	250042	LOW	SVTYPE=BND;POS=83578776;STRANDS=+-:10008;CIPOS=0,0;CIEND=0,0;CIPOS95=0,0;CIEND95=0,0;MATEID=122375_1;EVENT=122375;SECONDARY;SU=10008;PE=31;SR=9977;ALG=PROD;AF=0.06326;NSAMP=1014;MSQ=245.98;AN=16834;AC=1065;NS=8438;AC_Hom=102;AC_Het=965;AC_Hemi=0;MAF=0.0632259;HWE=0.00307264;NFAM=898
14	83587174	21262_1	N	]17:27642958]N	37220.2	LOW	SVTYPE=BND;POS=83587174;STRANDS=-+:663;IMPRECISE;CIPOS=-263,2;CIEND=-8,264;CIPOS95=-20,2;CIEND95=-8,24;MATEID=21262_2;EVENT=21262;SU=663;PE=663;SR=0;ALG=PROD;AF=0.06772;NSAMP=1140;MSQ=31.92;AN=16834;AC=1140;NS=8438;AC_Hom=0;AC_Het=1142;AC_Hemi=0;MAF=0.0676701;HWE=1.78596e-18;NFAM=1111
14	83597716	122376	N	<DEL>	203.83	PASS	SVTYPE=DEL;POS=83597716;SVLEN=-13027;END=83610743;STRANDS=+-:9;IMPRECISE;CIPOS=-10,241;CIEND=-176,10;CIPOS95=-2,53;CIEND95=-87,2;SU=9;PE=9;SR=0;ALG=PROD;AF=5.94e-05;NSAMP=1;MSQ=203.83;AN=16834;AC=1;NS=8438;AC_Hom=0;AC_Het=1;AC_Hemi=0;MAF=5.92557e-05;HWE=1;NFAM=1
14	83602596	122377	N	<DEL>	500.4	PASS	SVTYPE=DEL;POS=83602596;SVLEN=-7011;END=83609607;STRANDS=+-:25;CIPOS=-24,24;CIEND=-27,30;CIPOS95=0,0;CIEND95=0,0;SU=25;PE=16;SR=9;ALG=PROD;AF=0.0001188;NSAMP=2;MSQ=250.2;AN=16834;AC=2;NS=8438;AC_Hom=0;AC_Het=2;AC_Hemi=0;MAF=0.000118511;HWE=1;NFAM=2
14	83635853	122378	N	<DEL:ME:LINE|L1|L1HS>	5.68083e+06	PASS	SVTYPE=MEI;POS=83635853;SVLEN=-630;END=83636483;STRANDS=+-:207196;CIPOS=0,0;CIEND=0,0;CIPOS95=0,0;CIEND95=0,0;SU=207196;PE=119479;SR=87717;ALG=PROD;AF=0.574;NSAMP=6757;MSQ=838.03;AN=16834;AC=9663;NS=8438;AC_Hom=5834;AC_Het=3858;AC_Hemi=0;MAF=0.425693;HWE=2.72917e-09;NFAM=5864
14	83640392	122379	N	<DEL>	605.35	PASS	SVTYPE=DEL;POS=83640392;SVLEN=-9521;END=83649913;STRANDS=+-:31;CIPOS=-20,20;CIEND=-25,22;CIPOS95=0,0;CIEND95=0,0;SU=31;PE=17;SR=14;ALG=PROD;AF=0.0001188;NSAMP=2;MSQ=302.68;AN=16834;AC=2;NS=8438;AC_Hom=0;AC_Het=2;AC_Hemi=0;MAF=0.000118511;HWE=1;NFAM=2
14	83657254	122380	N	<DEL>	3378.13	PASS	SVTYPE=DEL;POS=83657254;SVLEN=-2542;END=83659796;STRANDS=+-:133;CIPOS=-4,4;CIEND=-6,3;CIPOS95=0,0;CIEND95=0,0;SU=133;PE=89;SR=44;ALG=PROD;AF=0.0004158;NSAMP=7;MSQ=482.59;AN=16834;AC=7;NS=8438;AC_Hom=0;AC_Het=7;AC_Hemi=0;MAF=0.00041479;HWE=1;NFAM=7
14	83657677	122381	N	<DEL>	479.62	PASS	SVTYPE=DEL;POS=83657677;SVLEN=-125;END=83657802;STRANDS=+-:19;CIPOS=-1,0;CIEND=-1,0;CIPOS95=0,0;CIEND95=0,0;SU=19;PE=0;SR=19;ALG=PROD;AF=5.94e-05;NSAMP=1;MSQ=479.61;AN=16834;AC=1;NS=8438;AC_Hom=0;AC_Het=1;AC_Hemi=0;MAF=5.92557e-05;HWE=1;NFAM=1
14	83674461	2379_2	N	N]1:55017444]	44.08	LOW	SVTYPE=BND;POS=83674461;STRANDS=++:9;CIPOS=-29,28;CIEND=-29,28;CIPOS95=0,0;CIEND95=0,0;MATEID=2379_1;EVENT=2379;SECONDARY;SU=9;PE=0;SR=9;ALG=PROD;AF=0.0001782;NSAMP=3;MSQ=12.69;AN=16834;AC=3;NS=8438;AC_Hom=0;AC_Het=3;AC_Hemi=0;MAF=0.000177767;HWE=1;NFAM=3
14	83702498	122382	N	<DEL>	134.76	PASS	SVTYPE=DEL;POS=83702498;SVLEN=-1147;END=83703645;STRANDS=+-:6;IMPRECISE;CIPOS=-10,470;CIEND=-192,10;CIPOS95=0,148;CIEND95=-84,2;SU=6;PE=6;SR=0;ALG=PROD;AF=5.94e-05;NSAMP=1;MSQ=134.76;AN=16834;AC=1;NS=8438;AC_Hom=0;AC_Het=1;AC_Hemi=0;MAF=5.92557e-05;HWE=1;NFAM=1
14	83729177	262530	N	<DUP>	275.58	PASS	SVTYPE=DUP;POS=83729177;SVLEN=9386;END=83738563;STRANDS=-+:37;CIPOS=-30,30;CIEND=-28,30;CIPOS95=0,0;CIEND95=0,0;SU=37;PE=24;SR=13;ALG=PROD;AF=0.0001782;NSAMP=3;MSQ=91.33;AN=16834;AC=3;NS=8438;AC_Hom=0;AC_Het=3;AC_Hemi=0;MAF=0.000177767;HWE=1;NFAM=3
14	83741726	298990_1	N	N]14:83746521]	188.68	LOW	SVTYPE=BND;POS=83741726;STRANDS=++:13;CIPOS=-8,10;CIEND=-4,4;CIPOS95=0,0;CIEND95=0,0;MATEID=298990_2;EVENT=298990;SU=13;PE=6;SR=7;ALG=PROD;AF=5.94e-05;NSAMP=1;MSQ=188.67;AN=16834;AC=1;NS=8438;AC_Hom=0;AC_Het=1;AC_Hemi=0;MAF=5.92557e-05;HWE=1;NFAM=1
14	83746054	262531_1	N	]14:83749937]N	105.82	LOW	SVTYPE=BND;POS=83746054;STRANDS=-+:12;CIPOS=-4,2;CIEND=-9,10;CIPOS95=0,0;CIEND95=0,0;MATEID=262531_2;EVENT=262531;SU=12;PE=4;SR=8;ALG=PROD;AF=5.94e-05;NSAMP=1;MSQ=104.37;AN=16834;AC=1;NS=8438;AC_Hom=0;AC_Het=1;AC_Hemi=0;MAF=5.92557e-05;HWE=1;NFAM=1
14	83746521	298990_2	N	N]14:83741726]	188.68	LOW	SVTYPE=BND;POS=83746521;STRANDS=++:13;CIPOS=-4,4;CIEND=-8,10;CIPOS95=0,0;CIEND95=0,0;MATEID=298990_1;EVENT=298990;SECONDARY;SU=13;PE=6;SR=7;ALG=PROD;AF=5.94e-05;NSAMP=1;MSQ=188.67;AN=16834;AC=1;NS=8438;AC_Hom=0;AC_Het=1;AC_Hemi=0;MAF=5.92557e-05;HWE=1;NFAM=1
14	83746525	298991_1	N	[14:83749772[N	221.48	LOW	SVTYPE=BND;POS=83746525;STRANDS=--:17;CIPOS=-3,1;CIEND=-10,10;CIPOS95=0,0;CIEND95=0,0;MATEID=298991_2;EVENT=298991;SU=17;PE=7;SR=10;ALG=PROD;AF=5.94e-05;NSAMP=1;MSQ=221.48;AN=16834;AC=1;NS=8438;AC_Hom=0;AC_Het=1;AC_Hemi=0;MAF=5.92557e-05;HWE=1;NFAM=1
14	83749772	298991_2	N	[14:83746525[N	221.48	LOW	SVTYPE=BND;POS=83749772;STRANDS=--:17;CIPOS=-10,10;CIEND=-3,1;CIPOS95=0,0;CIEND95=0,0;MATEID=298991_1;EVENT=298991;SECONDARY;SU=17;PE=7;SR=10;ALG=PROD;AF=5.94e-05;NSAMP=1;MSQ=221.48;AN=16834;AC=1;NS=8438;AC_Hom=0;AC_Het=1;AC_Hemi=0;MAF=5.92557e-05;HWE=1;NFAM=1
14	83749937	262531_2	N	N[14:83746054[	105.82	LOW	SVTYPE=BND;POS=83746054;STRANDS=-+:12;CIPOS=-9,10;CIEND=-4,2;CIPOS95=0,0;CIEND95=0,0;MATEID=262531_1;EVENT=262531;SECONDARY;SU=12;PE=4;SR=8;ALG=PROD;AF=5.94e-05;NSAMP=1;MSQ=104.37;AN=16834;AC=1;NS=8438;AC_Hom=0;AC_Het=1;AC_Hemi=0;MAF=5.92557e-05;HWE=1;NFAM=1
14	83750791	262532_1	N	]14:83751953]N	67.23	LOW	SVTYPE=BND;POS=83750791;STRANDS=-+:10;CIPOS=-10,10;CIEND=-8,7;CIPOS95=0,0;CIEND95=0,0;MATEID=262532_2;EVENT=262532;SU=10;PE=6;SR=4;ALG=PROD;AF=5.94e-05;NSAMP=1;MSQ=62.5;AN=16834;AC=1;NS=8438;AC_Hom=0;AC_Het=2;AC_Hemi=0;MAF=0.000118511;HWE=1;NFAM=1
14	83751953	262532_2	N	N[14:83750791[	67.23	LOW	SVTYPE=BND;POS=83750791;STRANDS=-+:10;CIPOS=-8,7;CIEND=-10,10;CIPOS95=0,0;CIEND95=0,0;MATEID=262532_1;EVENT=262532;SECONDARY;SU=10;PE=6;SR=4;ALG=PROD;AF=5.94e-05;NSAMP=1;MSQ=62.5;AN=16834;AC=1;NS=8438;AC_Hom=0;AC_Het=2;AC_Hemi=0;MAF=0.000118511;HWE=1;NFAM=1
14	83772198	122383	N	<DEL>	353.68	PASS	SVTYPE=DEL;POS=83772198;SVLEN=-26846;END=83799044;STRANDS=+-:17;CIPOS=-5,3;CIEND=-10,10;CIPOS95=0,0;CIEND95=0,0;SU=17;PE=8;SR=9;ALG=PROD;AF=5.94e-05;NSAMP=1;MSQ=353.68;AN=16834;AC=1;NS=8438;AC_Hom=0;AC_Het=1;AC_Hemi=0;MAF=5.92557e-05;HWE=1;NFAM=1
14	83773261	262533_1	N	]14:83773658]N	3698.95	LOW	SVTYPE=BND;POS=83773261;STRANDS=-+:11;IMPRECISE;CIPOS=-265,69;CIEND=-30,526;CIPOS95=-83,69;CIEND95=-30,155;MATEID=262533_2;EVENT=262533;SU=11;PE=11;SR=0;ALG=PROD;AF=0.006059;NSAMP=99;MSQ=34.37;AN=16834;AC=102;NS=8438;AC_Hom=6;AC_Het=99;AC_Hemi=0;MAF=0.00622185;HWE=0.0040528;NFAM=96
14	83773658	262533_2	N	N[14:83773261[	3698.95	LOW	SVTYPE=BND;POS=83773261;STRANDS=-+:11;IMPRECISE;CIPOS=-30,526;CIEND=-265,69;CIPOS95=-30,155;CIEND95=-83,69;MATEID=262533_1;EVENT=262533;SECONDARY;SU=11;PE=11;SR=0;ALG=PROD;AF=0.006059;NSAMP=99;MSQ=34.37;AN=16834;AC=102;NS=8438;AC_Hom=6;AC_Het=99;AC_Hemi=0;MAF=0.00622185;HWE=0.0040528;NFAM=96
14	83798756	122384	N	<DEL>	46110.1	PASS	SVTYPE=DEL;POS=83798756;SVLEN=-951;END=83799707;STRANDS=+-:1953;CIPOS=0,0;CIEND=-1,0;CIPOS95=0,0;CIEND95=0,0;SU=1953;PE=1196;SR=757;ALG=PROD;AF=0.007247;NSAMP=122;MSQ=377.95;AN=16834;AC=122;NS=8438;AC_Hom=0;AC_Het=122;AC_Hemi=0;MAF=0.0072292;HWE=1;NFAM=118
14	83807976	122385	N	<DEL>	728.35	PASS	SVTYPE=DEL;POS=83807976;SVLEN=-852;END=83808828;STRANDS=+-:35;IMPRECISE;CIPOS=-30,200;CIEND=-98,30;CIPOS95=-20,20;CIEND95=-17,17;SU=35;PE=35;SR=0;ALG=PROD;AF=0.0001188;NSAMP=2;MSQ=364.17;AN=16834;AC=2;NS=8438;AC_Hom=0;AC_Het=2;AC_Hemi=0;MAF=0.000118511;HWE=1;NFAM=2
14	83824404	122386_1	N	N[14:83824876[	12.21	LOW	SVTYPE=BND;POS=83824404;STRANDS=+-:4;IMPRECISE;CIPOS=-10,323;CIEND=-346,10;CIPOS95=-2,126;CIEND95=-148,2;MATEID=122386_2;EVENT=122386;SU=4;PE=4;SR=0;ALG=PROD;AF=5.94e-05;NSAMP=1;MSQ=12.17;AN=16834;AC=1;NS=8438;AC_Hom=0;AC_Het=1;AC_Hemi=0;MAF=5.92557e-05;HWE=1;NFAM=1
14	83824876	122386_2	N	]14:83824404]N	12.21	LOW	SVTYPE=BND;POS=83824404;STRANDS=+-:4;IMPRECISE;CIPOS=-346,10;CIEND=-10,323;CIPOS95=-148,2;CIEND95=-2,126;MATEID=122386_1;EVENT=122386;SECONDARY;SU=4;PE=4;SR=0;ALG=PROD;AF=5.94e-05;NSAMP=1;MSQ=12.17;AN=16834;AC=1;NS=8438;AC_Hom=0;AC_Het=1;AC_Hemi=0;MAF=5.92557e-05;HWE=1;NFAM=1
14	83852040	122387	N	<DEL>	2.41262e+06	PASS	SVTYPE=DEL;POS=83852040;SVLEN=-323;END=83852363;STRANDS=+-:56471;CIPOS=0,0;CIEND=0,0;CIPOS95=0,0;CIEND95=0,0;SU=56471;PE=13434;SR=43037;ALG=PROD;AF=0.2888;NSAMP=4123;MSQ=583.07;AN=16834;AC=4861;NS=8438;AC_Hom=1482;AC_Het=3394;AC_Hemi=0;MAF=0.288931;HWE=0.0531107;NFAM=3585
14	83854811	122388	N	<DEL>	78.75	PASS	SVTYPE=DEL;POS=83854811;SVLEN=-150;END=83854961;STRANDS=+-:5;CIPOS=-10,10;CIEND=-10,10;CIPOS95=0,0;CIEND95=0,0;SU=5;PE=0;SR=5;ALG=PROD;AF=5.94e-05;NSAMP=1;MSQ=77.9;AN=16834;AC=1;NS=8438;AC_Hom=0;AC_Het=1;AC_Hemi=0;MAF=5.92557e-05;HWE=1;NFAM=1
14	83868894	122389	N	<DEL:ME:LINE|L1|L1MA9>	2344.2	PASS	SVTYPE=MEI;POS=83868894;SVLEN=-340;END=83869234;STRANDS=+-:12;CIPOS=-29,28;CIEND=-29,28;CIPOS95=0,0;CIEND95=0,0;SU=12;PE=0;SR=12;ALG=PROD;AF=0.006059;NSAMP=102;MSQ=21.77;AN=16834;AC=102;NS=8438;AC_Hom=0;AC_Het=102;AC_Hemi=0;MAF=0.00604409;HWE=1;NFAM=102
14	83869125	122390_1	N	N[14:83869216[	2494.5	LOW	SVTYPE=BND;POS=83869125;STRANDS=+-:76;CIPOS=-4,3;CIEND=-5,4;CIPOS95=0,0;CIEND95=0,0;MATEID=122390_2;EVENT=122390;SU=76;PE=1;SR=75;ALG=PROD;AF=0.0008317;NSAMP=14;MSQ=178.15;AN=16834;AC=14;NS=8438;AC_Hom=0;AC_Het=14;AC_Hemi=0;MAF=0.00082958;HWE=1;NFAM=14
14	83869216	122390_2	N	]14:83869125]N	2494.5	LOW	SVTYPE=BND;POS=83869125;STRANDS=+-:76;CIPOS=-5,4;CIEND=-4,3;CIPOS95=0,0;CIEND95=0,0;MATEID=122390_1;EVENT=122390;SECONDARY;SU=76;PE=1;SR=75;ALG=PROD;AF=0.0008317;NSAMP=14;MSQ=178.15;AN=16834;AC=14;NS=8438;AC_Hom=0;AC_Het=14;AC_Hemi=0;MAF=0.00082958;HWE=1;NFAM=14
14	83871311	122391	N	<DEL>	389.77	PASS	SVTYPE=DEL;POS=83871311;SVLEN=-9904;END=83881215;STRANDS=+-:14;CIPOS=-8,10;CIEND=-10,10;CIPOS95=0,0;CIEND95=0,0;SU=14;PE=9;SR=5;ALG=PROD;AF=5.94e-05;NSAMP=1;MSQ=389.75;AN=16834;AC=1;NS=8438;AC_Hom=0;AC_Het=1;AC_Hemi=0;MAF=5.92557e-05;HWE=1;NFAM=1
14	83890702	60311_2	N	]6:57883684]N	1079.44	LOW	SVTYPE=BND;POS=83890702;STRANDS=+-:104;CIPOS=-7,4;CIEND=-6,6;CIPOS95=0,0;CIEND95=0,0;MATEID=60311_1;EVENT=60311;SECONDARY;SU=104;PE=55;SR=49;ALG=PROD;AF=0.0007128;NSAMP=12;MSQ=89.95;AN=16834;AC=12;NS=8438;AC_Hom=0;AC_Het=12;AC_Hemi=0;MAF=0.000711069;HWE=1;NFAM=12
14	83890854	60312_2	N	N[6:57883696[	2016.5	LOW	SVTYPE=BND;POS=83890854;STRANDS=-+:100;CIPOS=-5,3;CIEND=-5,3;CIPOS95=0,0;CIEND95=0,0;MATEID=60312_1;EVENT=60312;SECONDARY;SU=100;PE=22;SR=78;ALG=PROD;AF=0.0007722;NSAMP=13;MSQ=155.11;AN=16834;AC=13;NS=8438;AC_Hom=0;AC_Het=13;AC_Hemi=0;MAF=0.000770325;HWE=1;NFAM=13
14	83897878	262534	N	<DUP>	167.65	PASS	SVTYPE=DUP;POS=83897878;SVLEN=16779;END=83914657;STRANDS=-+:16;CIPOS=-5,2;CIEND=-5,4;CIPOS95=0,0;CIEND95=0,0;SU=16;PE=9;SR=7;ALG=PROD;AF=5.94e-05;NSAMP=1;MSQ=166.9;AN=16834;AC=1;NS=8438;AC_Hom=0;AC_Het=1;AC_Hemi=0;MAF=5.92557e-05;HWE=1;NFAM=1
14	83898632	122392	N	<DEL>	722.45	PASS	SVTYPE=DEL;POS=83898632;SVLEN=-9570;END=83908202;STRANDS=+-:28;CIPOS=-3,1;CIEND=-3,0;CIPOS95=0,0;CIEND95=0,0;SU=28;PE=16;SR=12;ALG=PROD;AF=5.94e-05;NSAMP=1;MSQ=722.45;AN=16834;AC=1;NS=8438;AC_Hom=0;AC_Het=1;AC_Hemi=0;MAF=5.92557e-05;HWE=1;NFAM=1
14	83900393	28987_2	N	]2:137698269]N	2033.39	LOW	SVTYPE=BND;POS=83900393;STRANDS=+-:118;CIPOS=-1,4;CIEND=-5,5;CIPOS95=0,0;CIEND95=0,0;MATEID=28987_1;EVENT=28987;SECONDARY;SU=118;PE=13;SR=105;ALG=PROD;AF=0.006059;NSAMP=102;MSQ=19.06;AN=16834;AC=102;NS=8438;AC_Hom=0;AC_Het=102;AC_Hemi=0;MAF=0.00604409;HWE=1;NFAM=101
14	83900401	74133_2	N	]9:68360024]N	618.92	LOW	SVTYPE=BND;POS=83900401;STRANDS=+-:26;CIPOS=-9,8;CIEND=-9,8;CIPOS95=0,0;CIEND95=0,0;MATEID=74133_1;EVENT=74133;SECONDARY;SU=26;PE=3;SR=23;ALG=PROD;AF=0.00202;NSAMP=34;MSQ=16.81;AN=16834;AC=34;NS=8438;AC_Hom=0;AC_Het=34;AC_Hemi=0;MAF=0.0020147;HWE=1;NFAM=34
14	83900410	122393_1	N	N[14:83900481[	3.80754e+06	PASS	SVTYPE=BND;POS=83900410;STRANDS=+-:91025;CIPOS=0,0;CIEND=0,0;CIPOS95=0,0;CIEND95=0,0;MATEID=122393_2;EVENT=122393;SU=91025;PE=287;SR=90738;ALG=PROD;AF=0.8969;NSAMP=8193;MSQ=463.37;AN=16832;AC=15097;NS=8437;AC_Hom=13844;AC_Het=1292;AC_Hemi=0;MAF=0.102999;HWE=1.63952e-43;NFAM=7187
14	83900480	60313_2	N	N]6:162801522]	96.39	LOW	SVTYPE=BND;POS=83900480;STRANDS=++:4;CIPOS=-9,8;CIEND=-9,8;CIPOS95=0,0;CIEND95=0,0;MATEID=60313_1;EVENT=60313;SECONDARY;SU=4;PE=0;SR=4;ALG=PROD;AF=0.0003564;NSAMP=6;MSQ=13.87;AN=16834;AC=6;NS=8438;AC_Hom=0;AC_Het=7;AC_Hemi=0;MAF=0.00041479;HWE=1;NFAM=6
14	83900481	122393_2	N	]14:83900410]N	3.80754e+06	PASS	SVTYPE=BND;POS=83900410;STRANDS=+-:91025;CIPOS=0,0;CIEND=0,0;CIPOS95=0,0;CIEND95=0,0;MATEID=122393_1;EVENT=122393;SECONDARY;SU=91025;PE=287;SR=90738;ALG=PROD;AF=0.8969;NSAMP=8193;MSQ=463.37;AN=16832;AC=15097;NS=8437;AC_Hom=13844;AC_Het=1292;AC_Hemi=0;MAF=0.102999;HWE=1.63952e-43;NFAM=7187
14	83900499	21096_1	N	N[16:19263839[	10017	LOW	SVTYPE=BND;POS=83900499;STRANDS=+-:97;IMPRECISE;CIPOS=-69,636;CIEND=-347,132;CIPOS95=-69,156;CIEND95=-96,96;MATEID=21096_2;EVENT=21096;SU=97;PE=97;SR=0;ALG=SUM;AF=0.02257;NSAMP=378;MSQ=25.19;AN=16834;AC=380;NS=8438;AC_Hom=4;AC_Het=376;AC_Hemi=0;MAF=0.0225172;HWE=0.450025;NFAM=364
14	83900500	74134_2	N	N]9:68360024]	1288.11	LOW	SVTYPE=BND;POS=83900500;STRANDS=++:12;CIPOS=-29,28;CIEND=-29,28;CIPOS95=0,0;CIEND95=0,0;MATEID=74134_1;EVENT=74134;SECONDARY;SU=12;PE=0;SR=12;ALG=PROD;AF=0.003624;NSAMP=61;MSQ=19.88;AN=16834;AC=61;NS=8438;AC_Hom=0;AC_Het=61;AC_Hemi=0;MAF=0.0036146;HWE=1;NFAM=61
14	83902230	21526_1	N	[19:9676347[N	10842.9	LOW	SVTYPE=BND;POS=83902230;STRANDS=--:9;CIPOS=-29,28;CIEND=-29,28;CIPOS95=0,0;CIEND95=0,0;MATEID=21526_2;EVENT=21526;SU=9;PE=0;SR=9;ALG=PROD;AF=0.02762;NSAMP=465;MSQ=22.08;AN=16834;AC=465;NS=8438;AC_Hom=0;AC_Het=468;AC_Hemi=0;MAF=0.0277317;HWE=0.00203778;NFAM=441
14	83902230	28988_2	N	[2:160650780[N	80.39	LOW	SVTYPE=BND;POS=83902230;STRANDS=--:678;CIPOS=-1,1;CIEND=-1,1;CIPOS95=0,0;CIEND95=0,0;MATEID=28988_1;EVENT=28988;SECONDARY;SU=678;PE=0;SR=678;ALG=PROD;AF=0.000297;NSAMP=5;MSQ=10.98;AN=16834;AC=5;NS=8438;AC_Hom=0;AC_Het=5;AC_Hemi=0;MAF=0.000296279;HWE=1;NFAM=5
14	83915274	262535	N	<DUP>	107	PASS	SVTYPE=DUP;POS=83915274;SVLEN=68176;END=83983450;STRANDS=-+:12;IMPRECISE;CIPOS=-10,6;CIEND=-7,10;CIPOS95=-1,0;CIEND95=-1,1;SU=12;PE=9;SR=3;ALG=PROD;AF=5.94e-05;NSAMP=1;MSQ=106.25;AN=16834;AC=1;NS=8438;AC_Hom=0;AC_Het=1;AC_Hemi=0;MAF=5.92557e-05;HWE=1;NFAM=1
14	83915675	122394_1	N	N[14:83915757[	272.82	PASS	SVTYPE=BND;POS=83915675;STRANDS=+-:9;CIPOS=-4,3;CIEND=-4,3;CIPOS95=0,0;CIEND95=0,0;MATEID=122394_2;EVENT=122394;SU=9;PE=0;SR=9;ALG=PROD;AF=5.94e-05;NSAMP=1;MSQ=272.78;AN=16834;AC=1;NS=8438;AC_Hom=0;AC_Het=1;AC_Hemi=0;MAF=5.92557e-05;HWE=1;NFAM=1
14	83915757	122394_2	N	]14:83915675]N	272.82	PASS	SVTYPE=BND;POS=83915675;STRANDS=+-:9;CIPOS=-4,3;CIEND=-4,3;CIPOS95=0,0;CIEND95=0,0;MATEID=122394_1;EVENT=122394;SECONDARY;SU=9;PE=0;SR=9;ALG=PROD;AF=5.94e-05;NSAMP=1;MSQ=272.78;AN=16834;AC=1;NS=8438;AC_Hom=0;AC_Het=1;AC_Hemi=0;MAF=5.92557e-05;HWE=1;NFAM=1
14	83915813	122395	N	<DEL>	518.56	PASS	SVTYPE=DEL;POS=83915813;SVLEN=-2830;END=83918643;STRANDS=+-:23;CIPOS=-10,9;CIEND=-5,1;CIPOS95=0,0;CIEND95=0,0;SU=23;PE=17;SR=6;ALG=PROD;AF=5.94e-05;NSAMP=1;MSQ=518.56;AN=16834;AC=1;NS=8438;AC_Hom=0;AC_Het=1;AC_Hemi=0;MAF=5.92557e-05;HWE=1;NFAM=1
14	83956934	21133_1	N	N]16:83356870]	89.08	LOW	SVTYPE=BND;POS=83956934;STRANDS=++:4;IMPRECISE;CIPOS=-10,348;CIEND=-10,435;CIPOS95=-2,85;CIEND95=-1,130;MATEID=21133_2;EVENT=21133;SU=4;PE=4;SR=0;ALG=PROD;AF=0.0002376;NSAMP=4;MSQ=21.75;AN=16834;AC=4;NS=8438;AC_Hom=0;AC_Het=4;AC_Hemi=0;MAF=0.000237023;HWE=1;NFAM=4
14	83984642	65777_2	N	[7:85089676[N	924.97	LOW	SVTYPE=BND;POS=83984642;STRANDS=--:51;CIPOS=-10,9;CIEND=-7,9;CIPOS95=0,0;CIEND95=0,0;MATEID=65777_1;EVENT=65777;SECONDARY;SU=51;PE=21;SR=30;ALG=PROD;AF=0.00202;NSAMP=34;MSQ=25.51;AN=16834;AC=34;NS=8438;AC_Hom=0;AC_Het=34;AC_Hemi=0;MAF=0.0020147;HWE=1;NFAM=34
14	83984652	39969_2	N	N[3:37299393[	350.76	LOW	SVTYPE=BND;POS=83984652;STRANDS=-+:4;IMPRECISE;CIPOS=-10,464;CIEND=-317,10;CIPOS95=-1,135;CIEND95=-165,1;MATEID=39969_1;EVENT=39969;SECONDARY;SU=4;PE=4;SR=0;ALG=PROD;AF=0.0008911;NSAMP=15;MSQ=22.25;AN=16834;AC=15;NS=8438;AC_Hom=0;AC_Het=15;AC_Hemi=0;MAF=0.000888836;HWE=1;NFAM=15
14	83997600	22166_1	N	[Y:6177482[N	5105.63	LOW	SVTYPE=BND;POS=83997600;STRANDS=--:8;CIPOS=-29,28;CIEND=-28,28;CIPOS95=0,0;CIEND95=0,0;MATEID=22166_2;EVENT=22166;SU=8;PE=0;SR=8;ALG=PROD;AF=0.01301;NSAMP=219;MSQ=22.21;AN=16834;AC=219;NS=8438;AC_Hom=0;AC_Het=219;AC_Hemi=0;MAF=0.012977;HWE=0.406714;NFAM=207
14	84019404	122396	N	<DEL>	1534.64	PASS	SVTYPE=DEL;POS=84019404;SVLEN=-2821;END=84022225;STRANDS=+-:63;CIPOS=-25,30;CIEND=-23,20;CIPOS95=0,0;CIEND95=0,0;SU=63;PE=50;SR=13;ALG=PROD;AF=0.0001188;NSAMP=2;MSQ=767.32;AN=16834;AC=2;NS=8438;AC_Hom=0;AC_Het=2;AC_Hemi=0;MAF=0.000118511;HWE=1;NFAM=2
14	84042925	122397	N	<DEL>	17721.2	PASS	SVTYPE=DEL;POS=84042925;SVLEN=-7259;END=84050184;STRANDS=+-:801;CIPOS=-2,1;CIEND=-2,1;CIPOS95=0,0;CIEND95=0,0;SU=801;PE=464;SR=337;ALG=PROD;AF=0.002673;NSAMP=45;MSQ=393.8;AN=16834;AC=45;NS=8438;AC_Hom=0;AC_Het=45;AC_Hemi=0;MAF=0.00266651;HWE=1;NFAM=45
14	84043573	122398	N	<DEL>	278.72	PASS	SVTYPE=DEL;POS=84043573;SVLEN=-1211;END=84044784;STRANDS=+-:11;CIPOS=-6,7;CIEND=-9,4;CIPOS95=0,0;CIEND95=0,0;SU=11;PE=7;SR=4;ALG=PROD;AF=5.94e-05;NSAMP=1;MSQ=278.72;AN=16834;AC=1;NS=8438;AC_Hom=0;AC_Het=1;AC_Hemi=0;MAF=5.92557e-05;HWE=1;NFAM=1
14	84044157	39970_2	N	[3:112314674[N	19.49	LOW	SVTYPE=BND;POS=84044157;STRANDS=--:4;CIPOS=-9,8;CIEND=-9,8;CIPOS95=0,0;CIEND95=0,0;MATEID=39970_1;EVENT=39970;SECONDARY;SU=4;PE=0;SR=4;ALG=PROD;AF=0.0001188;NSAMP=2;MSQ=7.05;AN=16834;AC=2;NS=8438;AC_Hom=0;AC_Het=2;AC_Hemi=0;MAF=0.000118511;HWE=1;NFAM=2
14	84048962	262536	N	<DUP>	47.84	PASS	SVTYPE=DUP;POS=84048962;SVLEN=1097;END=84050059;STRANDS=-+:8;IMPRECISE;CIPOS=-167,10;CIEND=-10,362;CIPOS95=-77,2;CIEND95=-2,55;SU=8;PE=8;SR=0;ALG=PROD;AF=5.94e-05;NSAMP=1;MSQ=45.75;AN=16834;AC=1;NS=8438;AC_Hom=0;AC_Het=1;AC_Hemi=0;MAF=5.92557e-05;HWE=1;NFAM=1
14	84090510	122399	N	<DEL>	1231.6	PASS	SVTYPE=DEL;POS=84090510;SVLEN=-133;END=84090643;STRANDS=+-:42;CIPOS=-6,5;CIEND=-9,8;CIPOS95=0,0;CIEND95=0,0;SU=42;PE=0;SR=42;ALG=PROD;AF=0.0003564;NSAMP=6;MSQ=205.26;AN=16834;AC=6;NS=8438;AC_Hom=0;AC_Het=6;AC_Hemi=0;MAF=0.000355534;HWE=1;NFAM=1
14	84095580	22044_1	N	N]X:78565627]	177.45	LOW	SVTYPE=BND;POS=84095580;STRANDS=++:21;CIPOS=-29,28;CIEND=-29,28;CIPOS95=0,0;CIEND95=0,0;MATEID=22044_2;EVENT=22044;SU=21;PE=0;SR=21;ALG=PROD;AF=0.000297;NSAMP=5;MSQ=34.78;AN=16834;AC=5;NS=8438;AC_Hom=0;AC_Het=5;AC_Hemi=0;MAF=0.000296279;HWE=1;NFAM=5
14	84116973	122400	N	<DEL>	623.64	PASS	SVTYPE=DEL;POS=84116973;SVLEN=-6913;END=84123886;STRANDS=+-:23;CIPOS=-6,10;CIEND=-10,10;CIPOS95=0,0;CIEND95=0,0;SU=23;PE=15;SR=8;ALG=PROD;AF=5.94e-05;NSAMP=1;MSQ=623.64;AN=16834;AC=1;NS=8438;AC_Hom=0;AC_Het=1;AC_Hemi=0;MAF=5.92557e-05;HWE=1;NFAM=1
14	84119977	122401	N	<DEL>	3477.32	PASS	SVTYPE=DEL;POS=84119977;SVLEN=-2140;END=84122117;STRANDS=+-:127;CIPOS=-26,30;CIEND=-30,30;CIPOS95=0,0;CIEND95=0,0;SU=127;PE=95;SR=32;ALG=PROD;AF=0.0002376;NSAMP=4;MSQ=869.33;AN=16834;AC=4;NS=8438;AC_Hom=0;AC_Het=4;AC_Hemi=0;MAF=0.000237023;HWE=1;NFAM=4
14	84139995	39971_2	N	N]3:81862574]	263.08	LOW	SVTYPE=BND;POS=84139995;STRANDS=++:4;IMPRECISE;CIPOS=-9,10;CIEND=-6,10;CIPOS95=-1,1;CIEND95=-1,1;MATEID=39971_1;EVENT=39971;SECONDARY;SU=4;PE=2;SR=2;ALG=PROD;AF=0.000297;NSAMP=5;MSQ=52.61;AN=16834;AC=5;NS=8438;AC_Hom=0;AC_Het=5;AC_Hemi=0;MAF=0.000296279;HWE=1;NFAM=5
14	84140345	12428_2	N	[10:45594411[N	100.73	LOW	SVTYPE=BND;POS=84140345;STRANDS=--:13;CIPOS=-29,28;CIEND=-29,28;CIPOS95=0,0;CIEND95=0,0;MATEID=12428_1;EVENT=12428;SECONDARY;SU=13;PE=0;SR=13;ALG=PROD;AF=0.0004158;NSAMP=7;MSQ=13.69;AN=16834;AC=7;NS=8438;AC_Hom=0;AC_Het=7;AC_Hemi=0;MAF=0.00041479;HWE=1;NFAM=7
14	84168191	122402	N	<DEL>	1549.54	PASS	SVTYPE=DEL;POS=84168191;SVLEN=-4179;END=84172370;STRANDS=+-:69;CIPOS=-23,22;CIEND=-23,21;CIPOS95=0,0;CIEND95=0,0;SU=69;PE=39;SR=30;ALG=PROD;AF=0.0001782;NSAMP=3;MSQ=516.51;AN=16834;AC=3;NS=8438;AC_Hom=0;AC_Het=3;AC_Hemi=0;MAF=0.000177767;HWE=1;NFAM=3
14	84171114	39972_2	N	]3:187860516]N	6334.46	LOW	SVTYPE=BND;POS=84171114;STRANDS=+-:477;IMPRECISE;CIPOS=-79,40;CIEND=-12,350;CIPOS95=-3,3;CIEND95=-12,25;MATEID=39972_1;EVENT=39972;SECONDARY;SU=477;PE=477;SR=0;ALG=PROD;AF=0.006831;NSAMP=115;MSQ=54.73;AN=16834;AC=115;NS=8438;AC_Hom=0;AC_Het=115;AC_Hemi=0;MAF=0.00681441;HWE=1;NFAM=99
14	84171132	39973_2	N	N[3:187860335[	7128.01	LOW	SVTYPE=BND;POS=84171132;STRANDS=-+:319;IMPRECISE;CIPOS=-50,142;CIEND=-257,29;CIPOS95=-7,7;CIEND95=-42,29;MATEID=39973_1;EVENT=39973;SECONDARY;SU=319;PE=319;SR=0;ALG=PROD;AF=0.007544;NSAMP=127;MSQ=55.79;AN=16834;AC=127;NS=8438;AC_Hom=0;AC_Het=127;AC_Hemi=0;MAF=0.00752548;HWE=1;NFAM=110
14	84171179	122403_1	N	N[14:100123232[	1.33076e+06	LOW	SVTYPE=BND;POS=84171179;STRANDS=+-:182;CIPOS=-1,0;CIEND=-10,7;CIPOS95=0,0;CIEND95=0,0;MATEID=122403_2;EVENT=122403;SU=182;PE=133;SR=49;ALG=PROD;AF=0.6446;NSAMP=8215;MSQ=161.46;AN=16834;AC=10852;NS=8438;AC_Hom=5294;AC_Het=5589;AC_Hemi=0;MAF=0.35512;HWE=0;NFAM=7204
14	84171194	21986_1	N	N[X:40389694[	551.23	LOW	SVTYPE=BND;POS=84171194;STRANDS=+-:8;CIPOS=-6,10;CIEND=-9,8;CIPOS95=0,0;CIEND95=0,0;MATEID=21986_2;EVENT=21986;SU=8;PE=4;SR=4;ALG=PROD;AF=0.00196;NSAMP=32;MSQ=16.81;AN=16834;AC=33;NS=8438;AC_Hom=2;AC_Het=31;AC_Hemi=0;MAF=0.00195544;HWE=0.0308612;NFAM=31
14	84196876	298992	N	<INV>	35.56	LOW	SVTYPE=INV;POS=84196876;SVLEN=2972;END=84199848;STRANDS=++:8,--:1;IMPRECISE;CIPOS=-10,120;CIEND=-10,101;CIPOS95=0,105;CIEND95=0,88;SU=9;PE=9;SR=0;ALG=PROD;AF=5.94e-05;NSAMP=1;MSQ=35.56;AN=16834;AC=1;NS=8438;AC_Hom=0;AC_Het=1;AC_Hemi=0;MAF=5.92557e-05;HWE=1;NFAM=1
14	84221053	122404_1	N	N[14:84221160[	545.57	PASS	SVTYPE=BND;POS=84221053;STRANDS=+-:20;CIPOS=-10,9;CIEND=-10,10;CIPOS95=0,0;CIEND95=0,0;MATEID=122404_2;EVENT=122404;SU=20;PE=0;SR=20;ALG=PROD;AF=5.94e-05;NSAMP=1;MSQ=545.55;AN=16834;AC=1;NS=8438;AC_Hom=0;AC_Het=1;AC_Hemi=0;MAF=5.92557e-05;HWE=1;NFAM=1
14	84221160	122404_2	N	]14:84221053]N	545.57	PASS	SVTYPE=BND;POS=84221053;STRANDS=+-:20;CIPOS=-10,10;CIEND=-10,9;CIPOS95=0,0;CIEND95=0,0;MATEID=122404_1;EVENT=122404;SECONDARY;SU=20;PE=0;SR=20;ALG=PROD;AF=5.94e-05;NSAMP=1;MSQ=545.55;AN=16834;AC=1;NS=8438;AC_Hom=0;AC_Het=1;AC_Hemi=0;MAF=5.92557e-05;HWE=1;NFAM=1
14	84258833	60316_2	N	N]6:19637260]	33.96	LOW	SVTYPE=BND;POS=84258833;STRANDS=++:8;IMPRECISE;CIPOS=-30,375;CIEND=-30,483;CIPOS95=-30,61;CIEND95=-30,124;MATEID=60316_1;EVENT=60316;SECONDARY;SU=8;PE=8;SR=0;ALG=PROD;AF=0.0001782;NSAMP=3;MSQ=10.35;AN=16834;AC=3;NS=8438;AC_Hom=0;AC_Het=3;AC_Hemi=0;MAF=0.000177767;HWE=1;NFAM=3
14	84274851	122405_1	N	N[14:84274969[	275.82	PASS	SVTYPE=BND;POS=84274851;STRANDS=+-:10;CIPOS=-10,10;CIEND=-10,10;CIPOS95=0,0;CIEND95=0,0;MATEID=122405_2;EVENT=122405;SU=10;PE=0;SR=10;ALG=PROD;AF=5.94e-05;NSAMP=1;MSQ=275.78;AN=16834;AC=1;NS=8438;AC_Hom=0;AC_Het=1;AC_Hemi=0;MAF=5.92557e-05;HWE=1;NFAM=1
14	84274969	122405_2	N	]14:84274851]N	275.82	PASS	SVTYPE=BND;POS=84274851;STRANDS=+-:10;CIPOS=-10,10;CIEND=-10,10;CIPOS95=0,0;CIEND95=0,0;MATEID=122405_1;EVENT=122405;SECONDARY;SU=10;PE=0;SR=10;ALG=PROD;AF=5.94e-05;NSAMP=1;MSQ=275.78;AN=16834;AC=1;NS=8438;AC_Hom=0;AC_Het=1;AC_Hemi=0;MAF=5.92557e-05;HWE=1;NFAM=1
14	84297838	262537	N	<DUP>	10795.4	PASS	SVTYPE=DUP;POS=84297838;SVLEN=41194;END=84339032;STRANDS=-+:1103;CIPOS=-21,20;CIEND=-21,21;CIPOS95=0,0;CIEND95=0,0;SU=1103;PE=614;SR=489;ALG=PROD;AF=0.003742;NSAMP=54;MSQ=196.5;AN=16834;AC=63;NS=8438;AC_Hom=18;AC_Het=46;AC_Hemi=0;MAF=0.00379237;HWE=1.06273e-15;NFAM=53
14	84311738	122407	N	<DEL>	956.34	PASS	SVTYPE=DEL;POS=84311738;SVLEN=-2291;END=84314029;STRANDS=+-:39;CIPOS=-2,1;CIEND=-10,10;CIPOS95=0,0;CIEND95=0,0;SU=39;PE=22;SR=17;ALG=PROD;AF=5.94e-05;NSAMP=1;MSQ=956.34;AN=16834;AC=1;NS=8438;AC_Hom=0;AC_Het=1;AC_Hemi=0;MAF=5.92557e-05;HWE=1;NFAM=1
14	84314930	122408	N	<DEL>	320.61	PASS	SVTYPE=DEL;POS=84314930;SVLEN=-3421;END=84318351;STRANDS=+-:16;IMPRECISE;CIPOS=-5,10;CIEND=-10,5;CIPOS95=0,1;CIEND95=-1,0;SU=16;PE=13;SR=3;ALG=PROD;AF=5.94e-05;NSAMP=1;MSQ=320.61;AN=16834;AC=1;NS=8438;AC_Hom=0;AC_Het=1;AC_Hemi=0;MAF=5.92557e-05;HWE=1;NFAM=1
14	84316784	122409	N	<DEL>	596.59	PASS	SVTYPE=DEL;POS=84316784;SVLEN=-11046;END=84327830;STRANDS=+-:24;CIPOS=-5,5;CIEND=-2,0;CIPOS95=0,0;CIEND95=0,0;SU=24;PE=8;SR=16;ALG=PROD;AF=5.94e-05;NSAMP=1;MSQ=596.59;AN=16834;AC=1;NS=8438;AC_Hom=0;AC_Het=1;AC_Hemi=0;MAF=5.92557e-05;HWE=1;NFAM=1
14	84320198	122410	N	<DEL>	473.47	PASS	SVTYPE=DEL;POS=84320198;SVLEN=-1322;END=84321520;STRANDS=+-:20;CIPOS=-4,3;CIEND=-4,1;CIPOS95=0,0;CIEND95=0,0;SU=20;PE=11;SR=9;ALG=PROD;AF=5.94e-05;NSAMP=1;MSQ=473.47;AN=16834;AC=1;NS=8438;AC_Hom=0;AC_Het=1;AC_Hemi=0;MAF=5.92557e-05;HWE=1;NFAM=1
14	84354247	15110_2	N	N[11:114461442[	5355.57	LOW	SVTYPE=BND;POS=84354247;STRANDS=-+:336;IMPRECISE;CIPOS=-8,219;CIEND=-309,2;CIPOS95=-4,4;CIEND95=-30,2;MATEID=15110_1;EVENT=15110;SECONDARY;SU=336;PE=336;SR=0;ALG=PROD;AF=0.003921;NSAMP=66;MSQ=81.01;AN=16834;AC=66;NS=8438;AC_Hom=0;AC_Het=66;AC_Hemi=0;MAF=0.00391088;HWE=1;NFAM=44
14	84354247	21461_1	N	N[18:62421506[	7.02	LOW	SVTYPE=BND;POS=84354247;STRANDS=-+:5,+-:9;IMPRECISE;CIPOS=-310,34;CIEND=-30,593;CIPOS95=-78,34;CIEND95=-30,187;MATEID=21461_2;EVENT=21461;SU=14;PE=10;SR=4;ALG=SUM;AF=5.94e-05;NSAMP=1;MSQ=6.78;AN=16834;AC=1;NS=8438;AC_Hom=0;AC_Het=1;AC_Hemi=0;MAF=5.92557e-05;HWE=1;NFAM=1
14	84354251	15111_2	N	]11:114461521]N	838.4	LOW	SVTYPE=BND;POS=84354251;STRANDS=+-:334;CIPOS=-2,1;CIEND=-2,2;CIPOS95=0,0;CIEND95=0,0;MATEID=15111_1;EVENT=15111;SECONDARY;SU=334;PE=133;SR=201;ALG=PROD;AF=0.001307;NSAMP=22;MSQ=37.72;AN=16834;AC=22;NS=8438;AC_Hom=0;AC_Het=22;AC_Hemi=0;MAF=0.00130363;HWE=1;NFAM=18
14	84359510	122411	N	<DEL>	254.68	PASS	SVTYPE=DEL;POS=84359510;SVLEN=-2208;END=84361718;STRANDS=+-:10;IMPRECISE;CIPOS=-6,9;CIEND=-10,10;CIPOS95=-1,1;CIEND95=-1,0;SU=10;PE=7;SR=3;ALG=PROD;AF=5.94e-05;NSAMP=1;MSQ=254.68;AN=16834;AC=1;NS=8438;AC_Hom=0;AC_Het=1;AC_Hemi=0;MAF=5.92557e-05;HWE=1;NFAM=1
14	84370355	122412	N	<DEL>	24128.6	PASS	SVTYPE=DEL;POS=84370355;SVLEN=-876;END=84371231;STRANDS=+-:1360;IMPRECISE;CIPOS=-10,9;CIEND=-71,8;CIPOS95=-1,1;CIEND95=-1,1;SU=1360;PE=1360;SR=0;ALG=PROD;AF=0.009089;NSAMP=153;MSQ=157.7;AN=16834;AC=153;NS=8438;AC_Hom=0;AC_Het=153;AC_Hemi=0;MAF=0.00906613;HWE=1;NFAM=151
14	84402659	2380_2	N	N[1:101212049[	4187.5	LOW	SVTYPE=BND;POS=84402659;STRANDS=-+:133;IMPRECISE;CIPOS=-11,432;CIEND=-122,50;CIPOS95=-11,57;CIEND95=-6,6;MATEID=2380_1;EVENT=2380;SECONDARY;SU=133;PE=133;SR=0;ALG=PROD;AF=0.007188;NSAMP=121;MSQ=34.04;AN=16834;AC=121;NS=8438;AC_Hom=0;AC_Het=121;AC_Hemi=0;MAF=0.00716995;HWE=1;NFAM=121
14	84402665	47697_2	N	]4:176547347]N	47.02	LOW	SVTYPE=BND;POS=84402665;STRANDS=+-:4;IMPRECISE;CIPOS=-143,10;CIEND=-8,391;CIPOS95=-58,3;CIEND95=0,117;MATEID=47697_1;EVENT=47697;SECONDARY;SU=4;PE=4;SR=0;ALG=PROD;AF=0.0001782;NSAMP=3;MSQ=15.27;AN=16834;AC=3;NS=8438;AC_Hom=0;AC_Het=3;AC_Hemi=0;MAF=0.000177767;HWE=1;NFAM=3
14	84406626	122413	N	<DEL>	31845.1	PASS	SVTYPE=DEL;POS=84406626;SVLEN=-3410;END=84410036;STRANDS=+-:1225;CIPOS=-1,0;CIEND=0,1;CIPOS95=0,0;CIEND95=0,0;SU=1225;PE=790;SR=435;ALG=PROD;AF=0.002554;NSAMP=38;MSQ=838.03;AN=16834;AC=43;NS=8438;AC_Hom=10;AC_Het=33;AC_Hemi=0;MAF=0.002548;HWE=1.29146e-09;NFAM=32
14	84415902	122414	N	<DEL>	44.77	PASS	SVTYPE=DEL;POS=84415902;SVLEN=-6963;END=84422865;STRANDS=+-:6;IMPRECISE;CIPOS=-8,10;CIEND=-10,10;CIPOS95=-1,1;CIEND95=-1,1;SU=6;PE=4;SR=2;ALG=PROD;AF=5.94e-05;NSAMP=1;MSQ=44.77;AN=16834;AC=1;NS=8438;AC_Hom=0;AC_Het=1;AC_Hemi=0;MAF=5.92557e-05;HWE=1;NFAM=1
14	84419328	12429_2	N	N]10:98357107]	1385.84	LOW	SVTYPE=BND;POS=84419328;STRANDS=++:4;CIPOS=-9,8;CIEND=-9,8;CIPOS95=0,0;CIEND95=0,0;MATEID=12429_1;EVENT=12429;SECONDARY;SU=4;PE=0;SR=4;ALG=PROD;AF=0.004396;NSAMP=74;MSQ=16.92;AN=16834;AC=74;NS=8438;AC_Hom=0;AC_Het=74;AC_Hemi=0;MAF=0.00438493;HWE=1;NFAM=71
14	84420044	2381_2	N	[1:163516924[N	1716.43	LOW	SVTYPE=BND;POS=84420044;STRANDS=--:4;CIPOS=-9,8;CIEND=-9,8;CIPOS95=0,0;CIEND95=0,0;MATEID=2381_1;EVENT=2381;SECONDARY;SU=4;PE=0;SR=4;ALG=PROD;AF=0.005406;NSAMP=82;MSQ=20.36;AN=16834;AC=91;NS=8438;AC_Hom=18;AC_Het=73;AC_Hemi=0;MAF=0.00539227;HWE=1.27985e-12;NFAM=72
14	84422877	262538	N	<DUP>	182.19	PASS	SVTYPE=DUP;POS=84422877;SVLEN=232;END=84423109;STRANDS=-+:8;CIPOS=-29,28;CIEND=-29,28;CIPOS95=0,0;CIEND95=0,0;SU=8;PE=0;SR=8;ALG=PROD;AF=0.000297;NSAMP=5;MSQ=35.27;AN=16834;AC=5;NS=8438;AC_Hom=0;AC_Het=5;AC_Hemi=0;MAF=0.000296279;HWE=1;NFAM=5
14	84429397	122415	N	<DEL>	548.62	PASS	SVTYPE=DEL;POS=84429397;SVLEN=-802;END=84430199;STRANDS=+-:22;CIPOS=-4,4;CIEND=-10,10;CIPOS95=0,0;CIEND95=0,0;SU=22;PE=16;SR=6;ALG=PROD;AF=5.94e-05;NSAMP=1;MSQ=548.62;AN=16834;AC=1;NS=8438;AC_Hom=0;AC_Het=1;AC_Hemi=0;MAF=5.92557e-05;HWE=1;NFAM=1
14	84434229	122416	N	<DEL>	36794.3	PASS	SVTYPE=DEL;POS=84434229;SVLEN=-6665;END=84440894;STRANDS=+-:1502;CIPOS=-1,1;CIEND=-1,0;CIPOS95=0,0;CIEND95=0,0;SU=1502;PE=988;SR=514;ALG=PROD;AF=0.006297;NSAMP=106;MSQ=347.12;AN=16834;AC=106;NS=8438;AC_Hom=0;AC_Het=106;AC_Hemi=0;MAF=0.00628111;HWE=1;NFAM=105
14	84435850	262539	N	<DUP>	317.33	PASS	SVTYPE=DUP;POS=84435850;SVLEN=423883;END=84859733;STRANDS=-+:29;CIPOS=-10,10;CIEND=-8,10;CIPOS95=0,0;CIEND95=0,0;SU=29;PE=16;SR=13;ALG=PROD;AF=5.94e-05;NSAMP=1;MSQ=316.29;AN=16834;AC=1;NS=8438;AC_Hom=0;AC_Het=1;AC_Hemi=0;MAF=5.92557e-05;HWE=1;NFAM=1
14	84464796	122417	N	<DEL>	154.56	PASS	SVTYPE=DEL;POS=84464796;SVLEN=-406;END=84465202;STRANDS=+-:5;IMPRECISE;CIPOS=-10,274;CIEND=-191,10;CIPOS95=-2,85;CIEND95=-82,2;SU=5;PE=5;SR=0;ALG=PROD;AF=0.0001782;NSAMP=3;MSQ=51.19;AN=16834;AC=3;NS=8438;AC_Hom=0;AC_Het=3;AC_Hemi=0;MAF=0.000177767;HWE=1;NFAM=3
14	84465510	12430_2	N	[10:16687986[N	1280.13	LOW	SVTYPE=BND;POS=84465510;STRANDS=--:56;IMPRECISE;CIPOS=-278,15;CIEND=-119,30;CIPOS95=-76,15;CIEND95=-12,12;MATEID=12430_1;EVENT=12430;SECONDARY;SU=56;PE=56;SR=0;ALG=PROD;AF=0.002851;NSAMP=48;MSQ=25.02;AN=16834;AC=48;NS=8438;AC_Hom=0;AC_Het=48;AC_Hemi=0;MAF=0.00284428;HWE=1;NFAM=46
14	84507241	21080_1	N	N]16:232004]	7216.84	LOW	SVTYPE=BND;POS=84507241;STRANDS=++:8;CIPOS=-29,28;CIEND=-29,28;CIPOS95=0,0;CIEND95=0,0;MATEID=21080_2;EVENT=21080;SU=8;PE=0;SR=8;ALG=PROD;AF=0.0164;NSAMP=276;MSQ=25.28;AN=16834;AC=276;NS=8438;AC_Hom=0;AC_Het=276;AC_Hemi=0;MAF=0.0163546;HWE=0.176295;NFAM=275
14	84536971	122418	N	<DEL>	536.47	PASS	SVTYPE=DEL;POS=84536971;SVLEN=-15471;END=84552442;STRANDS=+-:25;CIPOS=-2,1;CIEND=-3,0;CIPOS95=0,0;CIEND95=0,0;SU=25;PE=13;SR=12;ALG=PROD;AF=5.94e-05;NSAMP=1;MSQ=536.47;AN=16834;AC=1;NS=8438;AC_Hom=0;AC_Het=1;AC_Hemi=0;MAF=5.92557e-05;HWE=1;NFAM=1
14	84545983	122419	N	<DEL>	926.22	PASS	SVTYPE=DEL;POS=84545983;SVLEN=-1282;END=84547265;STRANDS=+-:32;CIPOS=-3,4;CIEND=-5,0;CIPOS95=0,0;CIEND95=0,0;SU=32;PE=26;SR=6;ALG=PROD;AF=5.94e-05;NSAMP=1;MSQ=926.22;AN=16834;AC=1;NS=8438;AC_Hom=0;AC_Het=1;AC_Hemi=0;MAF=5.92557e-05;HWE=1;NFAM=1
14	84567474	262540_1	N	]14:84583279]N	75.21	LOW	SVTYPE=BND;POS=84567474;STRANDS=-+:8;IMPRECISE;CIPOS=-153,10;CIEND=-10,330;CIPOS95=-65,2;CIEND95=-2,92;MATEID=262540_2;EVENT=262540;SU=8;PE=8;SR=0;ALG=PROD;AF=0.0001188;NSAMP=2;MSQ=37.25;AN=16834;AC=2;NS=8438;AC_Hom=0;AC_Het=2;AC_Hemi=0;MAF=0.000118511;HWE=1;NFAM=2
14	84567560	122420_1	N	N[14:84583177[	77.77	LOW	SVTYPE=BND;POS=84567560;STRANDS=+-:6;IMPRECISE;CIPOS=-10,419;CIEND=-137,10;CIPOS95=-1,136;CIEND95=-55,3;MATEID=122420_2;EVENT=122420;SU=6;PE=6;SR=0;ALG=PROD;AF=5.94e-05;NSAMP=1;MSQ=77.77;AN=16834;AC=1;NS=8438;AC_Hom=0;AC_Het=1;AC_Hemi=0;MAF=5.92557e-05;HWE=1;NFAM=1
14	84570428	122421	N	<DEL>	338.59	PASS	SVTYPE=DEL;POS=84570428;SVLEN=-208835;END=84779263;STRANDS=+-:17;CIPOS=-9,10;CIEND=-5,2;CIPOS95=0,0;CIEND95=0,0;SU=17;PE=10;SR=7;ALG=PROD;AF=5.94e-05;NSAMP=1;MSQ=338.59;AN=16834;AC=1;NS=8438;AC_Hom=0;AC_Het=1;AC_Hemi=0;MAF=5.92557e-05;HWE=1;NFAM=1
14	84574516	122422	N	<DEL>	257.75	PASS	SVTYPE=DEL;POS=84574516;SVLEN=-2394;END=84576910;STRANDS=+-:11;IMPRECISE;CIPOS=-5,9;CIEND=-10,10;CIPOS95=-1,1;CIEND95=-1,0;SU=11;PE=8;SR=3;ALG=PROD;AF=5.94e-05;NSAMP=1;MSQ=257.75;AN=16834;AC=1;NS=8438;AC_Hom=0;AC_Het=1;AC_Hemi=0;MAF=5.92557e-05;HWE=1;NFAM=1
14	84583177	122420_2	N	]14:84567560]N	77.77	LOW	SVTYPE=BND;POS=84567560;STRANDS=+-:6;IMPRECISE;CIPOS=-137,10;CIEND=-10,419;CIPOS95=-55,3;CIEND95=-1,136;MATEID=122420_1;EVENT=122420;SECONDARY;SU=6;PE=6;SR=0;ALG=PROD;AF=5.94e-05;NSAMP=1;MSQ=77.77;AN=16834;AC=1;NS=8438;AC_Hom=0;AC_Het=1;AC_Hemi=0;MAF=5.92557e-05;HWE=1;NFAM=1
14	84583279	262540_2	N	N[14:84567474[	75.21	LOW	SVTYPE=BND;POS=84567474;STRANDS=-+:8;IMPRECISE;CIPOS=-10,330;CIEND=-153,10;CIPOS95=-2,92;CIEND95=-65,2;MATEID=262540_1;EVENT=262540;SECONDARY;SU=8;PE=8;SR=0;ALG=PROD;AF=0.0001188;NSAMP=2;MSQ=37.25;AN=16834;AC=2;NS=8438;AC_Hom=0;AC_Het=2;AC_Hemi=0;MAF=0.000118511;HWE=1;NFAM=2
14	84605671	122423	N	<DEL>	292686	PASS	SVTYPE=DEL;POS=84605671;SVLEN=-208;END=84605879;STRANDS=+-:8039;CIPOS=0,0;CIEND=0,0;CIPOS95=0,0;CIEND95=0,0;SU=8039;PE=263;SR=7776;ALG=PROD;AF=0.05798;NSAMP=937;MSQ=311.97;AN=16834;AC=976;NS=8438;AC_Hom=78;AC_Het=899;AC_Hemi=0;MAF=0.0578929;HWE=0.0358847;NFAM=846
14	84616579	122424	N	<DEL>	557.57	PASS	SVTYPE=DEL;POS=84616579;SVLEN=-4409;END=84620988;STRANDS=+-:22;CIPOS=-3,3;CIEND=-10,8;CIPOS95=0,0;CIEND95=0,0;SU=22;PE=13;SR=9;ALG=PROD;AF=5.94e-05;NSAMP=1;MSQ=557.57;AN=16834;AC=1;NS=8438;AC_Hom=0;AC_Het=1;AC_Hemi=0;MAF=5.92557e-05;HWE=1;NFAM=1
14	84632722	19487_2	N	[13:87248132[N	644.92	LOW	SVTYPE=BND;POS=84632722;STRANDS=--:13;IMPRECISE;CIPOS=-215,45;CIEND=-330,39;CIPOS95=-47,45;CIEND95=-102,39;MATEID=19487_1;EVENT=19487;SECONDARY;SU=13;PE=13;SR=0;ALG=PROD;AF=0.001544;NSAMP=26;MSQ=24.15;AN=16834;AC=26;NS=8438;AC_Hom=0;AC_Het=26;AC_Hemi=0;MAF=0.00154065;HWE=1;NFAM=23
14	84632722	28990_2	N	[2:140453468[N	21.1	LOW	SVTYPE=BND;POS=84632722;STRANDS=--:4;IMPRECISE;CIPOS=-10,9;CIEND=-10,8;CIPOS95=-1,1;CIEND95=-1,0;MATEID=28990_1;EVENT=28990;SECONDARY;SU=4;PE=2;SR=2;ALG=PROD;AF=5.94e-05;NSAMP=1;MSQ=20.82;AN=16834;AC=1;NS=8438;AC_Hom=0;AC_Het=1;AC_Hemi=0;MAF=5.92557e-05;HWE=1;NFAM=1
14	84632722	54589_2	N	]5:5037147]N	183.71	LOW	SVTYPE=BND;POS=84632722;STRANDS=+-:10;CIPOS=-29,28;CIEND=-26,30;CIPOS95=0,0;CIEND95=0,0;MATEID=54589_1;EVENT=54589;SECONDARY;SU=10;PE=4;SR=6;ALG=PROD;AF=0.0004158;NSAMP=7;MSQ=25.48;AN=16834;AC=7;NS=8438;AC_Hom=0;AC_Het=7;AC_Hemi=0;MAF=0.00041479;HWE=1;NFAM=7
14	84658730	28992_2	N	]2:142873377]N	15069.6	LOW	SVTYPE=BND;POS=84658730;STRANDS=+-:213;IMPRECISE;CIPOS=-50,20;CIEND=-45,0;CIPOS95=0,0;CIEND95=-14,0;MATEID=28992_1;EVENT=28992;SECONDARY;SU=213;PE=196;SR=17;ALG=PROD;AF=0.03731;NSAMP=628;MSQ=23;AN=16834;AC=628;NS=8438;AC_Hom=0;AC_Het=628;AC_Hemi=0;MAF=0.0372126;HWE=1.04674e-05;NFAM=594
14	84658765	28991_2	N	N[2:142873226[	69503.3	LOW	SVTYPE=BND;POS=84658765;STRANDS=-+:434;CIPOS=-2,5;CIEND=-3,14;CIPOS95=0,0;CIEND95=0,0;MATEID=28991_1;EVENT=28991;SECONDARY;SU=434;PE=287;SR=147;ALG=PROD;AF=0.1363;NSAMP=2293;MSQ=29.63;AN=16826;AC=2294;NS=8434;AC_Hom=2;AC_Het=2296;AC_Hemi=0;MAF=0.136234;HWE=0;NFAM=2078
14	84658776	28993_2	N	N]2:16539534]	16.92	LOW	SVTYPE=BND;POS=84658776;STRANDS=++:17;CIPOS=-49,48;CIEND=-49,48;CIPOS95=0,0;CIEND95=0,0;MATEID=28993_1;EVENT=28993;SECONDARY;SU=17;PE=0;SR=17;ALG=PROD;AF=5.94e-05;NSAMP=1;MSQ=15.11;AN=16834;AC=1;NS=8438;AC_Hom=0;AC_Het=1;AC_Hemi=0;MAF=5.92557e-05;HWE=1;NFAM=1
14	84698752	122425	N	<DEL>	353.62	PASS	SVTYPE=DEL;POS=84698752;SVLEN=-5161;END=84703913;STRANDS=+-:17;CIPOS=-8,10;CIEND=-10,10;CIPOS95=0,0;CIEND95=0,0;SU=17;PE=6;SR=11;ALG=PROD;AF=5.94e-05;NSAMP=1;MSQ=353.62;AN=16834;AC=1;NS=8438;AC_Hom=0;AC_Het=1;AC_Hemi=0;MAF=5.92557e-05;HWE=1;NFAM=1
14	84707441	298993	N	<INV>	147.92	LOW	SVTYPE=INV;POS=84707441;SVLEN=131;END=84707572;STRANDS=++:3,--:4;IMPRECISE;CIPOS=-1,32;CIEND=-33,35;CIPOS95=-10,23;CIEND95=-31,26;SU=7;PE=7;SR=0;ALG=PROD;AF=0.0002376;NSAMP=4;MSQ=34.99;AN=16834;AC=4;NS=8438;AC_Hom=0;AC_Het=4;AC_Hemi=0;MAF=0.000237023;HWE=1;NFAM=4
14	84724699	122426_1	N	N[14:84724769[	416.79	PASS	SVTYPE=BND;POS=84724699;STRANDS=+-:15;CIPOS=-10,10;CIEND=-10,10;CIPOS95=0,0;CIEND95=0,0;MATEID=122426_2;EVENT=122426;SU=15;PE=0;SR=15;ALG=PROD;AF=5.94e-05;NSAMP=1;MSQ=416.68;AN=16834;AC=1;NS=8438;AC_Hom=0;AC_Het=1;AC_Hemi=0;MAF=5.92557e-05;HWE=1;NFAM=1
14	84724769	122426_2	N	]14:84724699]N	416.79	PASS	SVTYPE=BND;POS=84724699;STRANDS=+-:15;CIPOS=-10,10;CIEND=-10,10;CIPOS95=0,0;CIEND95=0,0;MATEID=122426_1;EVENT=122426;SECONDARY;SU=15;PE=0;SR=15;ALG=PROD;AF=5.94e-05;NSAMP=1;MSQ=416.68;AN=16834;AC=1;NS=8438;AC_Hom=0;AC_Het=1;AC_Hemi=0;MAF=5.92557e-05;HWE=1;NFAM=1
14	84743065	21579_1	N	]19:34034507]N	77.9	LOW	SVTYPE=BND;POS=84743065;STRANDS=-+:4;IMPRECISE;CIPOS=-545,10;CIEND=-10,540;CIPOS95=-199,0;CIEND95=-1,187;MATEID=21579_2;EVENT=21579;SU=4;PE=4;SR=0;ALG=PROD;AF=5.94e-05;NSAMP=1;MSQ=77.84;AN=16834;AC=1;NS=8438;AC_Hom=0;AC_Het=1;AC_Hemi=0;MAF=5.92557e-05;HWE=1;NFAM=1
14	84743091	19410_2	N	]13:49034064]N	99.97	LOW	SVTYPE=BND;POS=84743091;STRANDS=+-:6;IMPRECISE;CIPOS=-465,4;CIEND=-10,377;CIPOS95=-152,0;CIEND95=-2,93;MATEID=19410_1;EVENT=19410;SECONDARY;SU=6;PE=6;SR=0;ALG=PROD;AF=0.000297;NSAMP=5;MSQ=18.67;AN=16834;AC=5;NS=8438;AC_Hom=0;AC_Het=5;AC_Hemi=0;MAF=0.000296279;HWE=1;NFAM=5
14	84743098	15112_2	N	]11:123384191]N	341.4	LOW	SVTYPE=BND;POS=84743098;STRANDS=+-:5;IMPRECISE;CIPOS=-488,10;CIEND=-10,527;CIPOS95=-217,1;CIEND95=-1,155;MATEID=15112_1;EVENT=15112;SECONDARY;SU=5;PE=5;SR=0;ALG=PROD;AF=0.001129;NSAMP=19;MSQ=17.04;AN=16834;AC=19;NS=8438;AC_Hom=0;AC_Het=19;AC_Hemi=0;MAF=0.00112586;HWE=1;NFAM=19
14	84743101	21010_1	N	[15:33628784[N	332.62	LOW	SVTYPE=BND;POS=84743101;STRANDS=--:10;IMPRECISE;CIPOS=-523,30;CIEND=-202,30;CIPOS95=-129,30;CIEND95=-72,30;MATEID=21010_2;EVENT=21010;SU=10;PE=10;SR=0;ALG=PROD;AF=0.0008911;NSAMP=15;MSQ=17.54;AN=16834;AC=15;NS=8438;AC_Hom=0;AC_Het=16;AC_Hemi=0;MAF=0.000948092;HWE=1;NFAM=15
14	84743106	19488_2	N	[13:30610616[N	479.63	LOW	SVTYPE=BND;POS=84743106;STRANDS=--:4;IMPRECISE;CIPOS=-526,10;CIEND=-332,10;CIPOS95=-230,1;CIEND95=-156,2;MATEID=19488_1;EVENT=19488;SECONDARY;SU=4;PE=4;SR=0;ALG=PROD;AF=0.001188;NSAMP=20;MSQ=23.31;AN=16834;AC=20;NS=8438;AC_Hom=0;AC_Het=20;AC_Hemi=0;MAF=0.00118511;HWE=1;NFAM=20
14	84743117	28995_2	N	[2:133034107[N	1548.59	LOW	SVTYPE=BND;POS=84743117;STRANDS=--:869;CIPOS=-2,0;CIEND=-2,1;CIPOS95=0,0;CIEND95=0,0;MATEID=28995_1;EVENT=28995;SECONDARY;SU=869;PE=463;SR=406;ALG=PROD;AF=0.00493;NSAMP=83;MSQ=16.78;AN=16834;AC=83;NS=8438;AC_Hom=0;AC_Het=83;AC_Hemi=0;MAF=0.00491823;HWE=1;NFAM=83
14	84743118	21721_1	N	N[20:55319887[	1157.32	LOW	SVTYPE=BND;POS=84743118;STRANDS=+-:23;IMPRECISE;CIPOS=-30,296;CIEND=-389,7;CIPOS95=-27,27;CIEND95=-95,7;MATEID=21721_2;EVENT=21721;SU=23;PE=23;SR=0;ALG=PROD;AF=0.002079;NSAMP=35;MSQ=32.67;AN=16834;AC=35;NS=8438;AC_Hom=0;AC_Het=35;AC_Hemi=0;MAF=0.00207395;HWE=1;NFAM=35
14	84743142	17330_2	N	N[12:94008182[	1563.97	LOW	SVTYPE=BND;POS=84743142;STRANDS=-+:96;IMPRECISE;CIPOS=-16,211;CIEND=-312,26;CIPOS95=-7,7;CIEND95=-54,26;MATEID=17330_1;EVENT=17330;SECONDARY;SU=96;PE=96;SR=0;ALG=PROD;AF=0.002554;NSAMP=43;MSQ=34.8;AN=16834;AC=43;NS=8438;AC_Hom=0;AC_Het=43;AC_Hemi=0;MAF=0.002548;HWE=1;NFAM=43
14	84743151	54590_2	N	N[5:124104990[	1722.6	LOW	SVTYPE=BND;POS=84743151;STRANDS=-+:52;IMPRECISE;CIPOS=-50,223;CIEND=-323,20;CIPOS95=-9,9;CIEND95=-70,20;MATEID=54590_1;EVENT=54590;SECONDARY;SU=52;PE=52;SR=0;ALG=PROD;AF=0.002851;NSAMP=48;MSQ=35.26;AN=16834;AC=48;NS=8438;AC_Hom=0;AC_Het=48;AC_Hemi=0;MAF=0.00284428;HWE=1;NFAM=48
14	84743180	74135_2	N	]9:121430248]N	155.81	LOW	SVTYPE=BND;POS=84743180;STRANDS=+-:8;IMPRECISE;CIPOS=-28,28;CIEND=-29,28;CIPOS95=-1,1;CIEND95=0,0;MATEID=74135_1;EVENT=74135;SECONDARY;SU=8;PE=0;SR=8;ALG=PROD;AF=0.0006534;NSAMP=11;MSQ=10.78;AN=16834;AC=11;NS=8438;AC_Hom=0;AC_Het=11;AC_Hemi=0;MAF=0.000651813;HWE=1;NFAM=11
14	84743268	74136_2	N	N[9:121430260[	39537.4	LOW	SVTYPE=BND;POS=84743268;STRANDS=-+:12;IMPRECISE;CIPOS=-30,464;CIEND=-172,30;CIPOS95=-30,120;CIEND95=-33,30;MATEID=74136_1;EVENT=74136;SECONDARY;SU=12;PE=12;SR=0;ALG=PROD;AF=0.07794;NSAMP=1304;MSQ=29.43;AN=16834;AC=1312;NS=8438;AC_Hom=16;AC_Het=1300;AC_Hemi=0;MAF=0.0779806;HWE=4.954e-15;NFAM=1157
14	84750656	122427_1	N	N[14:84750885[	239.32	LOW	SVTYPE=BND;POS=84750656;STRANDS=+-:5;IMPRECISE;CIPOS=-10,10;CIEND=-6,8;CIPOS95=0,0;CIEND95=0,1;MATEID=122427_2;EVENT=122427;SU=5;PE=0;SR=5;ALG=PROD;AF=0.001247;NSAMP=21;MSQ=10.19;AN=16834;AC=21;NS=8438;AC_Hom=0;AC_Het=21;AC_Hemi=0;MAF=0.00124437;HWE=1;NFAM=21
14	84750885	122427_2	N	]14:84750656]N	239.32	LOW	SVTYPE=BND;POS=84750656;STRANDS=+-:5;IMPRECISE;CIPOS=-6,8;CIEND=-10,10;CIPOS95=0,1;CIEND95=0,0;MATEID=122427_1;EVENT=122427;SECONDARY;SU=5;PE=0;SR=5;ALG=PROD;AF=0.001247;NSAMP=21;MSQ=10.19;AN=16834;AC=21;NS=8438;AC_Hom=0;AC_Het=21;AC_Hemi=0;MAF=0.00124437;HWE=1;NFAM=21
14	84779940	122428_1	N	N[14:84779999[	159.52	LOW	SVTYPE=BND;POS=84779940;STRANDS=+-:5;CIPOS=-10,10;CIEND=-10,10;CIPOS95=0,0;CIEND95=0,0;MATEID=122428_2;EVENT=122428;SU=5;PE=0;SR=5;ALG=PROD;AF=5.94e-05;NSAMP=1;MSQ=158.87;AN=16834;AC=1;NS=8438;AC_Hom=0;AC_Het=1;AC_Hemi=0;MAF=5.92557e-05;HWE=1;NFAM=1
14	84779999	122428_2	N	]14:84779940]N	159.52	LOW	SVTYPE=BND;POS=84779940;STRANDS=+-:5;CIPOS=-10,10;CIEND=-10,10;CIPOS95=0,0;CIEND95=0,0;MATEID=122428_1;EVENT=122428;SECONDARY;SU=5;PE=0;SR=5;ALG=PROD;AF=5.94e-05;NSAMP=1;MSQ=158.87;AN=16834;AC=1;NS=8438;AC_Hom=0;AC_Het=1;AC_Hemi=0;MAF=5.92557e-05;HWE=1;NFAM=1
14	84794466	122429	N	<DEL>	317.83	PASS	SVTYPE=DEL;POS=84794466;SVLEN=-123;END=84794589;STRANDS=+-:11;CIPOS=-3,2;CIEND=-3,2;CIPOS95=0,0;CIEND95=0,0;SU=11;PE=0;SR=11;ALG=PROD;AF=5.94e-05;NSAMP=1;MSQ=317.8;AN=16834;AC=1;NS=8438;AC_Hom=0;AC_Het=1;AC_Hemi=0;MAF=5.92557e-05;HWE=1;NFAM=1
14	84817264	122430_1	N	N[14:84817603[	361.32	LOW	SVTYPE=BND;POS=84817264;STRANDS=+-:63;CIPOS=-6,6;CIEND=-6,4;CIPOS95=0,0;CIEND95=0,0;MATEID=122430_2;EVENT=122430;SU=63;PE=0;SR=63;ALG=PROD;AF=0.00101;NSAMP=17;MSQ=20.39;AN=16834;AC=17;NS=8438;AC_Hom=0;AC_Het=17;AC_Hemi=0;MAF=0.00100735;HWE=1;NFAM=17
14	84817603	122430_2	N	]14:84817264]N	361.32	LOW	SVTYPE=BND;POS=84817264;STRANDS=+-:63;CIPOS=-6,4;CIEND=-6,6;CIPOS95=0,0;CIEND95=0,0;MATEID=122430_1;EVENT=122430;SECONDARY;SU=63;PE=0;SR=63;ALG=PROD;AF=0.00101;NSAMP=17;MSQ=20.39;AN=16834;AC=17;NS=8438;AC_Hom=0;AC_Het=17;AC_Hemi=0;MAF=0.00100735;HWE=1;NFAM=17
14	84831897	122431	N	<DEL>	725.27	PASS	SVTYPE=DEL;POS=84831897;SVLEN=-427;END=84832324;STRANDS=+-:22;CIPOS=-25,27;CIEND=-29,24;CIPOS95=0,0;CIEND95=0,0;SU=22;PE=15;SR=7;ALG=PROD;AF=0.0001188;NSAMP=2;MSQ=362.63;AN=16834;AC=2;NS=8438;AC_Hom=0;AC_Het=2;AC_Hemi=0;MAF=0.000118511;HWE=1;NFAM=2
14	84864442	15113_2	N	[11:116001626[N	150.58	LOW	SVTYPE=BND;POS=84864442;STRANDS=--:4;IMPRECISE;CIPOS=-581,10;CIEND=-315,10;CIPOS95=-197,0;CIEND95=-161,1;MATEID=15113_1;EVENT=15113;SECONDARY;SU=4;PE=4;SR=0;ALG=PROD;AF=0.000297;NSAMP=5;MSQ=27.27;AN=16834;AC=5;NS=8438;AC_Hom=0;AC_Het=5;AC_Hemi=0;MAF=0.000296279;HWE=1;NFAM=5
14	84865494	70694_2	N	]8:8638602]N	5479.36	LOW	SVTYPE=BND;POS=84865494;STRANDS=+-:4;IMPRECISE;CIPOS=-404,8;CIEND=-10,338;CIPOS95=-155,1;CIEND95=-1,123;MATEID=70694_1;EVENT=70694;SECONDARY;SU=4;PE=4;SR=0;ALG=PROD;AF=0.01402;NSAMP=236;MSQ=22.26;AN=16834;AC=236;NS=8438;AC_Hom=0;AC_Het=236;AC_Hemi=0;MAF=0.0139844;HWE=0.415439;NFAM=231
14	84865595	70695_2	N	N[8:8638648[	2630.3	LOW	SVTYPE=BND;POS=84865595;STRANDS=-+:8;IMPRECISE;CIPOS=-29,463;CIEND=-280,30;CIPOS95=-29,149;CIEND95=-118,30;MATEID=70695_1;EVENT=70695;SECONDARY;SU=8;PE=8;SR=0;ALG=PROD;AF=0.00701;NSAMP=118;MSQ=20.95;AN=16834;AC=118;NS=8438;AC_Hom=0;AC_Het=118;AC_Hemi=0;MAF=0.00699218;HWE=1;NFAM=116
14	84871883	22015_1	N	N[X:63716150[	206.64	LOW	SVTYPE=BND;POS=84871883;STRANDS=+-:10;IMPRECISE;CIPOS=-10,298;CIEND=-543,10;CIPOS95=-1,78;CIEND95=-145,0;MATEID=22015_2;EVENT=22015;SU=10;PE=10;SR=0;ALG=PROD;AF=5.94e-05;NSAMP=1;MSQ=206.64;AN=16834;AC=1;NS=8438;AC_Hom=0;AC_Het=1;AC_Hemi=0;MAF=5.92557e-05;HWE=1;NFAM=1
14	84871890	22016_1	N	]X:63716247]N	344.54	PASS	SVTYPE=BND;POS=84871890;STRANDS=-+:18;CIPOS=-3,1;CIEND=-2,1;CIPOS95=0,0;CIEND95=0,0;MATEID=22016_2;EVENT=22016;SU=18;PE=5;SR=13;ALG=PROD;AF=5.94e-05;NSAMP=1;MSQ=344.53;AN=16834;AC=1;NS=8438;AC_Hom=0;AC_Het=1;AC_Hemi=0;MAF=5.92557e-05;HWE=1;NFAM=1
14	84876240	122432_1	N	N[14:84876524[	556.74	PASS	SVTYPE=BND;POS=84876240;STRANDS=+-:18;CIPOS=-5,5;CIEND=-10,10;CIPOS95=0,0;CIEND95=0,0;MATEID=122432_2;EVENT=122432;SU=18;PE=13;SR=5;ALG=PROD;AF=0.0001188;NSAMP=2;MSQ=278.02;AN=16834;AC=2;NS=8438;AC_Hom=0;AC_Het=2;AC_Hemi=0;MAF=0.000118511;HWE=1;NFAM=2
14	84876524	122432_2	N	]14:84876240]N	556.74	PASS	SVTYPE=BND;POS=84876240;STRANDS=+-:18;CIPOS=-10,10;CIEND=-5,5;CIPOS95=0,0;CIEND95=0,0;MATEID=122432_1;EVENT=122432;SECONDARY;SU=18;PE=13;SR=5;ALG=PROD;AF=0.0001188;NSAMP=2;MSQ=278.02;AN=16834;AC=2;NS=8438;AC_Hom=0;AC_Het=2;AC_Hemi=0;MAF=0.000118511;HWE=1;NFAM=2
14	84901379	122433	N	<DEL>	869.11	PASS	SVTYPE=DEL;POS=84901379;SVLEN=-7539;END=84908918;STRANDS=+-:39;CIPOS=-23,21;CIEND=-22,20;CIPOS95=0,0;CIEND95=0,0;SU=39;PE=22;SR=17;ALG=PROD;AF=0.0001188;NSAMP=2;MSQ=434.55;AN=16834;AC=2;NS=8438;AC_Hom=0;AC_Het=2;AC_Hemi=0;MAF=0.000118511;HWE=1;NFAM=2
14	84932600	39975_2	N	[3:191974654[N	404.08	PASS	SVTYPE=BND;POS=84932600;STRANDS=--:35;CIPOS=-10,10;CIEND=-2,0;CIPOS95=0,0;CIEND95=0,0;MATEID=39975_1;EVENT=39975;SECONDARY;SU=35;PE=23;SR=12;ALG=PROD;AF=5.94e-05;NSAMP=1;MSQ=404.08;AN=16834;AC=1;NS=8438;AC_Hom=0;AC_Het=1;AC_Hemi=0;MAF=5.92557e-05;HWE=1;NFAM=1
14	84933054	60319_2	N	N]6:61930415]	476.03	PASS	SVTYPE=BND;POS=84933054;STRANDS=++:33;CIPOS=-7,10;CIEND=-5,9;CIPOS95=0,0;CIEND95=0,0;MATEID=60319_1;EVENT=60319;SECONDARY;SU=33;PE=27;SR=6;ALG=PROD;AF=5.94e-05;NSAMP=1;MSQ=476.03;AN=16834;AC=1;NS=8438;AC_Hom=0;AC_Het=1;AC_Hemi=0;MAF=5.92557e-05;HWE=1;NFAM=1
14	84933124	12431_2	N	N[10:109353323[	29.96	LOW	SVTYPE=BND;POS=84933124;STRANDS=-+:4;IMPRECISE;CIPOS=-8,10;CIEND=-10,7;CIPOS95=0,2;CIEND95=-2,0;MATEID=12431_1;EVENT=12431;SECONDARY;SU=4;PE=0;SR=4;ALG=PROD;AF=5.94e-05;NSAMP=1;MSQ=29.94;AN=16834;AC=1;NS=8438;AC_Hom=0;AC_Het=1;AC_Hemi=0;MAF=5.92557e-05;HWE=1;NFAM=1
14	84953400	122434_1	N	N[14:94043362[	12644.9	LOW	SVTYPE=BND;POS=84953400;STRANDS=+-:12;CIPOS=-29,28;CIEND=-29,28;CIPOS95=0,0;CIEND95=0,0;MATEID=122434_2;EVENT=122434;SU=12;PE=0;SR=12;ALG=PROD;AF=0.01883;NSAMP=317;MSQ=39.09;AN=16834;AC=317;NS=8438;AC_Hom=0;AC_Het=319;AC_Hemi=0;MAF=0.0189026;HWE=0.0776771;NFAM=289
14	84962454	122435	N	<DEL>	727.76	PASS	SVTYPE=DEL;POS=84962454;SVLEN=-5239;END=84967693;STRANDS=+-:23;CIPOS=-26,30;CIEND=-30,29;CIPOS95=0,0;CIEND95=0,0;SU=23;PE=11;SR=12;ALG=PROD;AF=0.0001782;NSAMP=3;MSQ=242.59;AN=16834;AC=3;NS=8438;AC_Hom=0;AC_Het=3;AC_Hemi=0;MAF=0.000177767;HWE=1;NFAM=3
14	85007104	122436	N	<DEL>	282.68	PASS	SVTYPE=DEL;POS=85007104;SVLEN=-1125;END=85008229;STRANDS=+-:15;CIPOS=-5,4;CIEND=-6,3;CIPOS95=0,0;CIEND95=0,0;SU=15;PE=9;SR=6;ALG=PROD;AF=5.94e-05;NSAMP=1;MSQ=281.6;AN=16834;AC=1;NS=8438;AC_Hom=0;AC_Het=1;AC_Hemi=0;MAF=5.92557e-05;HWE=1;NFAM=1
14	85026554	122437	N	<DEL>	716.44	PASS	SVTYPE=DEL;POS=85026554;SVLEN=-9064;END=85035618;STRANDS=+-:29;CIPOS=-24,24;CIEND=-30,30;CIPOS95=0,0;CIEND95=0,0;SU=29;PE=18;SR=11;ALG=PROD;AF=0.0001188;NSAMP=2;MSQ=358.22;AN=16834;AC=2;NS=8438;AC_Hom=0;AC_Het=2;AC_Hemi=0;MAF=0.000118511;HWE=1;NFAM=2
14	85033174	262541	N	<DUP>	128.44	PASS	SVTYPE=DUP;POS=85033174;SVLEN=62854;END=85096028;STRANDS=-+:16;CIPOS=-9,5;CIEND=-6,10;CIPOS95=0,0;CIEND95=0,0;SU=16;PE=12;SR=4;ALG=PROD;AF=5.94e-05;NSAMP=1;MSQ=127.61;AN=16834;AC=1;NS=8438;AC_Hom=0;AC_Het=1;AC_Hemi=0;MAF=5.92557e-05;HWE=1;NFAM=1
14	85050304	19383_2	N	N]13:64109257]	90.41	LOW	SVTYPE=BND;POS=85050304;STRANDS=++:4;IMPRECISE;CIPOS=-10,403;CIEND=-10,443;CIPOS95=-2,124;CIEND95=-1,136;MATEID=19383_1;EVENT=19383;SECONDARY;SU=4;PE=4;SR=0;ALG=PROD;AF=0.0001782;NSAMP=3;MSQ=29.83;AN=16834;AC=3;NS=8438;AC_Hom=0;AC_Het=3;AC_Hemi=0;MAF=0.000177767;HWE=1;NFAM=3
14	85050318	19489_2	N	[13:64108984[N	346.78	LOW	SVTYPE=BND;POS=85050318;STRANDS=--:15;IMPRECISE;CIPOS=-240,25;CIEND=-278,30;CIPOS95=-55,25;CIEND95=-69,30;MATEID=19489_1;EVENT=19489;SECONDARY;SU=15;PE=15;SR=0;ALG=PROD;AF=0.0003564;NSAMP=6;MSQ=57.02;AN=16834;AC=6;NS=8438;AC_Hom=0;AC_Het=6;AC_Hemi=0;MAF=0.000355534;HWE=1;NFAM=6
14	85053123	17331_2	N	N]12:114481971]	206.17	LOW	SVTYPE=BND;POS=85053123;STRANDS=++:12;CIPOS=-30,29;CIEND=-25,30;CIPOS95=0,0;CIEND95=0,0;MATEID=17331_1;EVENT=17331;SECONDARY;SU=12;PE=7;SR=5;ALG=PROD;AF=0.0002376;NSAMP=4;MSQ=50.77;AN=16834;AC=4;NS=8438;AC_Hom=0;AC_Het=4;AC_Hemi=0;MAF=0.000237023;HWE=1;NFAM=4
14	85053146	21701_1	N	N]20:38246185]	30.64	LOW	SVTYPE=BND;POS=85053146;STRANDS=++:5;IMPRECISE;CIPOS=-10,364;CIEND=-10,507;CIPOS95=-1,116;CIEND95=0,179;MATEID=21701_2;EVENT=21701;SU=5;PE=5;SR=0;ALG=PROD;AF=5.94e-05;NSAMP=1;MSQ=29.81;AN=16834;AC=1;NS=8438;AC_Hom=0;AC_Het=1;AC_Hemi=0;MAF=5.92557e-05;HWE=1;NFAM=1
14	85062313	122438_1	N	N[14:85062884[	47744.6	LOW	SVTYPE=BND;POS=85062313;STRANDS=+-:2324;IMPRECISE;CIPOS=-7,67;CIEND=-50,10;CIPOS95=-1,1;CIEND95=0,0;MATEID=122438_2;EVENT=122438;SU=2324;PE=2324;SR=0;ALG=PROD;AF=0.01853;NSAMP=308;MSQ=154.98;AN=16834;AC=312;NS=8438;AC_Hom=8;AC_Het=304;AC_Hemi=0;MAF=0.0184878;HWE=0.53719;NFAM=304
14	85062660	39976_2	N	N[3:78422323[	158763	LOW	SVTYPE=BND;POS=85062660;STRANDS=-+:4;IMPRECISE;CIPOS=-10,355;CIEND=-491,10;CIPOS95=-2,105;CIEND95=-163,0;MATEID=39976_1;EVENT=39976;SECONDARY;SU=4;PE=4;SR=0;ALG=PROD;AF=0.2718;NSAMP=4435;MSQ=35.33;AN=16834;AC=4576;NS=8438;AC_Hom=282;AC_Het=4307;AC_Hemi=0;MAF=0.271925;HWE=0;NFAM=3872
14	85062700	122439_1	N	N[14:85062794[	5605.07	LOW	SVTYPE=BND;POS=85062700;STRANDS=+-:10;IMPRECISE;CIPOS=-22,21;CIEND=-28,30;CIPOS95=-2,2;CIEND95=-3,3;MATEID=122439_2;EVENT=122439;SU=10;PE=9;SR=1;ALG=PROD;AF=0.007222;NSAMP=110;MSQ=24.31;AN=15232;AC=110;NS=7636;AC_Hom=0;AC_Het=110;AC_Hemi=0;MAF=0.00720272;HWE=1;NFAM=110
14	85062794	122439_2	N	]14:85062700]N	5605.07	LOW	SVTYPE=BND;POS=85062700;STRANDS=+-:10;IMPRECISE;CIPOS=-28,30;CIEND=-22,21;CIPOS95=-3,3;CIEND95=-2,2;MATEID=122439_1;EVENT=122439;SECONDARY;SU=10;PE=9;SR=1;ALG=PROD;AF=0.007222;NSAMP=110;MSQ=24.31;AN=15232;AC=110;NS=7636;AC_Hom=0;AC_Het=110;AC_Hemi=0;MAF=0.00720272;HWE=1;NFAM=110
14	85062800	17332_2	N	N[12:22598783[	197.89	LOW	SVTYPE=BND;POS=85062800;STRANDS=-+:6;CIPOS=-6,5;CIEND=-6,5;CIPOS95=0,0;CIEND95=0,0;MATEID=17332_1;EVENT=17332;SECONDARY;SU=6;PE=0;SR=6;ALG=PROD;AF=0.0002376;NSAMP=4;MSQ=45.56;AN=16834;AC=4;NS=8438;AC_Hom=0;AC_Het=4;AC_Hemi=0;MAF=0.000237023;HWE=1;NFAM=4
14	85062884	122438_2	N	]14:85062313]N	47744.6	LOW	SVTYPE=BND;POS=85062313;STRANDS=+-:2324;IMPRECISE;CIPOS=-50,10;CIEND=-7,67;CIPOS95=0,0;CIEND95=-1,1;MATEID=122438_1;EVENT=122438;SECONDARY;SU=2324;PE=2324;SR=0;ALG=PROD;AF=0.01853;NSAMP=308;MSQ=154.98;AN=16834;AC=312;NS=8438;AC_Hom=8;AC_Het=304;AC_Hemi=0;MAF=0.0184878;HWE=0.53719;NFAM=304
14	85063769	122440	N	<DEL>	202.43	PASS	SVTYPE=DEL;POS=85063769;SVLEN=-3207;END=85066976;STRANDS=+-:8;IMPRECISE;CIPOS=-30,419;CIEND=-357,30;CIPOS95=-30,120;CIEND95=-84,30;SU=8;PE=8;SR=0;ALG=PROD;AF=0.000297;NSAMP=5;MSQ=40.48;AN=16834;AC=5;NS=8438;AC_Hom=0;AC_Het=5;AC_Hemi=0;MAF=0.000296279;HWE=1;NFAM=5
14	85083707	262542	N	<DUP>	236.01	PASS	SVTYPE=DUP;POS=85083707;SVLEN=12281;END=85095988;STRANDS=-+:20;CIPOS=-5,1;CIEND=-9,10;CIPOS95=0,0;CIEND95=0,0;SU=20;PE=13;SR=7;ALG=PROD;AF=0.0001188;NSAMP=1;MSQ=234.73;AN=16834;AC=2;NS=8438;AC_Hom=2;AC_Het=0;AC_Hemi=0;MAF=0.000118511;HWE=5.92593e-05;NFAM=1
14	85093553	122441	N	<DEL>	347.6	PASS	SVTYPE=DEL;POS=85093553;SVLEN=-5056;END=85098609;STRANDS=+-:18;CIPOS=-4,3;CIEND=-10,10;CIPOS95=0,0;CIEND95=0,0;SU=18;PE=10;SR=8;ALG=PROD;AF=5.94e-05;NSAMP=1;MSQ=347.6;AN=16834;AC=1;NS=8438;AC_Hom=0;AC_Het=1;AC_Hemi=0;MAF=5.92557e-05;HWE=1;NFAM=1
14	85108176	122442	N	<DEL>	167.76	PASS	SVTYPE=DEL;POS=85108176;SVLEN=-2820;END=85110996;STRANDS=+-:10;CIPOS=-6,4;CIEND=-6,3;CIPOS95=0,0;CIEND95=0,0;SU=10;PE=4;SR=6;ALG=PROD;AF=5.94e-05;NSAMP=1;MSQ=167.76;AN=16834;AC=1;NS=8438;AC_Hom=0;AC_Het=1;AC_Hemi=0;MAF=5.92557e-05;HWE=1;NFAM=1
14	85112715	122443	N	<DEL>	1609.02	PASS	SVTYPE=DEL;POS=85112715;SVLEN=-4645;END=85117360;STRANDS=+-:64;CIPOS=-5,30;CIEND=-10,9;CIPOS95=0,0;CIEND95=0,0;SU=64;PE=47;SR=17;ALG=PROD;AF=0.000297;NSAMP=5;MSQ=321.8;AN=16834;AC=5;NS=8438;AC_Hom=0;AC_Het=5;AC_Hemi=0;MAF=0.000296279;HWE=1;NFAM=5
14	85125830	122444	N	<DEL>	497.39	PASS	SVTYPE=DEL;POS=85125830;SVLEN=-5755;END=85131585;STRANDS=+-:24;CIPOS=-28,30;CIEND=-26,23;CIPOS95=0,0;CIEND95=0,0;SU=24;PE=13;SR=11;ALG=PROD;AF=0.0001188;NSAMP=2;MSQ=248.69;AN=16834;AC=2;NS=8438;AC_Hom=0;AC_Het=2;AC_Hemi=0;MAF=0.000118511;HWE=1;NFAM=2
14	85139146	122445	N	<DEL>	2.30602e+06	PASS	SVTYPE=DEL;POS=85139146;SVLEN=-479;END=85139625;STRANDS=+-:83968;CIPOS=0,0;CIEND=0,0;CIPOS95=0,0;CIEND95=0,0;SU=83968;PE=45497;SR=38471;ALG=PROD;AF=0.2676;NSAMP=3856;MSQ=595.9;AN=16834;AC=4504;NS=8438;AC_Hom=1302;AC_Het=3216;AC_Hemi=0;MAF=0.267717;HWE=0.0106288;NFAM=3441
14	85146462	22150_1	N	[X:150675475[N	64.6	LOW	SVTYPE=BND;POS=85146462;STRANDS=--:5;IMPRECISE;CIPOS=-205,30;CIEND=-449,27;CIPOS95=-81,30;CIEND95=-150,27;MATEID=22150_2;EVENT=22150;SU=5;PE=5;SR=0;ALG=PROD;AF=0.0001188;NSAMP=2;MSQ=30.77;AN=16834;AC=2;NS=8438;AC_Hom=0;AC_Het=2;AC_Hemi=0;MAF=0.000118511;HWE=1;NFAM=2
14	85152024	122446	N	<DEL>	1979.52	PASS	SVTYPE=DEL;POS=85152024;SVLEN=-251;END=85152275;STRANDS=+-:49;CIPOS=-4,4;CIEND=-7,10;CIPOS95=0,0;CIEND95=0,0;SU=49;PE=3;SR=46;ALG=PROD;AF=0.0002376;NSAMP=4;MSQ=494.4;AN=16834;AC=4;NS=8438;AC_Hom=0;AC_Het=4;AC_Hemi=0;MAF=0.000237023;HWE=1;NFAM=4
14	85154041	122447	N	<DEL>	444476	PASS	SVTYPE=DEL;POS=85154041;SVLEN=-228;END=85154269;STRANDS=+-:42;IMPRECISE;CIPOS=-14,193;CIEND=-125,30;CIPOS95=-14,50;CIEND95=-33,30;SU=42;PE=42;SR=0;ALG=PROD;AF=0.2165;NSAMP=3642;MSQ=121.35;AN=16834;AC=3644;NS=8438;AC_Hom=4;AC_Het=3654;AC_Hemi=0;MAF=0.216758;HWE=0;NFAM=3221
14	85159429	122448	N	<DEL>	4750.19	PASS	SVTYPE=DEL;POS=85159429;SVLEN=-373;END=85159802;STRANDS=+-:132;CIPOS=-4,5;CIEND=-3,1;CIPOS95=0,0;CIEND95=0,0;SU=132;PE=50;SR=82;ALG=PROD;AF=0.0004752;NSAMP=8;MSQ=593.77;AN=16834;AC=8;NS=8438;AC_Hom=0;AC_Het=8;AC_Hemi=0;MAF=0.000474046;HWE=1;NFAM=8
14	85167177	122449	N	<DEL>	608.36	PASS	SVTYPE=DEL;POS=85167177;SVLEN=-2308;END=85169485;STRANDS=+-:16;IMPRECISE;CIPOS=-10,413;CIEND=-312,10;CIPOS95=0,80;CIEND95=-67,0;SU=16;PE=16;SR=0;ALG=PROD;AF=5.94e-05;NSAMP=1;MSQ=608.36;AN=16834;AC=1;NS=8438;AC_Hom=0;AC_Het=1;AC_Hemi=0;MAF=5.92557e-05;HWE=1;NFAM=1
14	85168569	122450_1	N	N[14:85168625[	197.86	LOW	SVTYPE=BND;POS=85168569;STRANDS=+-:10;CIPOS=-26,25;CIEND=-26,26;CIPOS95=0,0;CIEND95=0,0;MATEID=122450_2;EVENT=122450;SU=10;PE=0;SR=10;ALG=PROD;AF=0.0001188;NSAMP=2;MSQ=98.78;AN=16834;AC=2;NS=8438;AC_Hom=0;AC_Het=2;AC_Hemi=0;MAF=0.000118511;HWE=1;NFAM=2
14	85168625	122450_2	N	]14:85168569]N	197.86	LOW	SVTYPE=BND;POS=85168569;STRANDS=+-:10;CIPOS=-26,26;CIEND=-26,25;CIPOS95=0,0;CIEND95=0,0;MATEID=122450_1;EVENT=122450;SECONDARY;SU=10;PE=0;SR=10;ALG=PROD;AF=0.0001188;NSAMP=2;MSQ=98.78;AN=16834;AC=2;NS=8438;AC_Hom=0;AC_Het=2;AC_Hemi=0;MAF=0.000118511;HWE=1;NFAM=2
14	85174483	122451	N	<DEL>	332.51	PASS	SVTYPE=DEL;POS=85174483;SVLEN=-4153;END=85178636;STRANDS=+-:18;CIPOS=-9,10;CIEND=-3,1;CIPOS95=0,0;CIEND95=0,0;SU=18;PE=6;SR=12;ALG=PROD;AF=5.94e-05;NSAMP=1;MSQ=332.51;AN=16834;AC=1;NS=8438;AC_Hom=0;AC_Het=1;AC_Hemi=0;MAF=5.92557e-05;HWE=1;NFAM=1
14	85197392	122452_1	N	N[14:88657684[	30426.6	LOW	SVTYPE=BND;POS=85197392;STRANDS=+-:4;CIPOS=-9,8;CIEND=-9,8;CIPOS95=0,0;CIEND95=0,0;MATEID=122452_2;EVENT=122452;SU=4;PE=0;SR=4;ALG=PROD;AF=0.04776;NSAMP=804;MSQ=37.24;AN=16834;AC=804;NS=8438;AC_Hom=0;AC_Het=804;AC_Hemi=0;MAF=0.0476416;HWE=4.13131e-09;NFAM=778
14	85200789	262543_1	N	]14:85201118]N	415.19	LOW	SVTYPE=BND;POS=85200789;STRANDS=-+:18;CIPOS=-30,30;CIEND=-25,24;CIPOS95=0,0;CIEND95=0,0;MATEID=262543_2;EVENT=262543;SU=18;PE=5;SR=13;ALG=PROD;AF=0.0002376;NSAMP=2;MSQ=205.18;AN=16834;AC=4;NS=8438;AC_Hom=4;AC_Het=0;AC_Hemi=0;MAF=0.000237023;HWE=1.05362e-08;NFAM=2
14	85201118	262543_2	N	N[14:85200789[	415.19	LOW	SVTYPE=BND;POS=85200789;STRANDS=-+:18;CIPOS=-25,24;CIEND=-30,30;CIPOS95=0,0;CIEND95=0,0;MATEID=262543_1;EVENT=262543;SECONDARY;SU=18;PE=5;SR=13;ALG=PROD;AF=0.0002376;NSAMP=2;MSQ=205.18;AN=16834;AC=4;NS=8438;AC_Hom=4;AC_Het=0;AC_Hemi=0;MAF=0.000237023;HWE=1.05362e-08;NFAM=2
14	85204184	122453	N	<DEL>	1975.05	PASS	SVTYPE=DEL;POS=85204184;SVLEN=-3973;END=85208157;STRANDS=+-:92;CIPOS=-6,9;CIEND=-10,10;CIPOS95=0,0;CIEND95=0,0;SU=92;PE=52;SR=40;ALG=PROD;AF=0.0003564;NSAMP=6;MSQ=329.18;AN=16834;AC=6;NS=8438;AC_Hom=0;AC_Het=6;AC_Hemi=0;MAF=0.000355534;HWE=1;NFAM=6
14	85207961	2382_2	N	N[1:241899178[	366.88	LOW	SVTYPE=BND;POS=85207961;STRANDS=-+:8;CIPOS=-29,28;CIEND=-29,28;CIPOS95=0,0;CIEND95=0,0;MATEID=2382_1;EVENT=2382;SECONDARY;SU=8;PE=0;SR=8;ALG=PROD;AF=0.001188;NSAMP=20;MSQ=17.28;AN=16834;AC=20;NS=8438;AC_Hom=0;AC_Het=20;AC_Hemi=0;MAF=0.00118511;HWE=1;NFAM=20
14	85250799	122454_1	N	N[14:85250973[	354.05	LOW	SVTYPE=BND;POS=85250799;STRANDS=+-:9;CIPOS=-4,3;CIEND=-4,3;CIPOS95=0,0;CIEND95=0,0;MATEID=122454_2;EVENT=122454;SU=9;PE=0;SR=9;ALG=PROD;AF=0.0001188;NSAMP=2;MSQ=175.15;AN=16834;AC=2;NS=8438;AC_Hom=0;AC_Het=2;AC_Hemi=0;MAF=0.000118511;HWE=1;NFAM=2
14	85250973	122454_2	N	]14:85250799]N	354.05	LOW	SVTYPE=BND;POS=85250799;STRANDS=+-:9;CIPOS=-4,3;CIEND=-4,3;CIPOS95=0,0;CIEND95=0,0;MATEID=122454_1;EVENT=122454;SECONDARY;SU=9;PE=0;SR=9;ALG=PROD;AF=0.0001188;NSAMP=2;MSQ=175.15;AN=16834;AC=2;NS=8438;AC_Hom=0;AC_Het=2;AC_Hemi=0;MAF=0.000118511;HWE=1;NFAM=2
14	85254585	17333_2	N	[12:62046500[N	448.65	LOW	SVTYPE=BND;POS=85254585;STRANDS=--:4;IMPRECISE;CIPOS=-498,10;CIEND=-303,9;CIPOS95=-186,1;CIEND95=-114,1;MATEID=17333_1;EVENT=17333;SECONDARY;SU=4;PE=4;SR=0;ALG=PROD;AF=0.001842;NSAMP=31;MSQ=13.48;AN=16834;AC=31;NS=8438;AC_Hom=0;AC_Het=31;AC_Hemi=0;MAF=0.00183693;HWE=1;NFAM=30
14	85256542	12432_2	N	N[10:125352830[	4025.82	LOW	SVTYPE=BND;POS=85256542;STRANDS=-+:32;CIPOS=-9,8;CIEND=-9,8;CIPOS95=0,0;CIEND95=0,0;MATEID=12432_1;EVENT=12432;SECONDARY;SU=32;PE=0;SR=32;ALG=PROD;AF=0.01176;NSAMP=184;MSQ=20.3;AN=16834;AC=198;NS=8438;AC_Hom=30;AC_Het=172;AC_Hemi=0;MAF=0.0119697;HWE=6.0627e-13;NFAM=173
14	85256591	28997_2	N	]2:117962554]N	19.82	LOW	SVTYPE=BND;POS=85256591;STRANDS=+-:366;CIPOS=-25,4;CIEND=-4,4;CIPOS95=0,0;CIEND95=0,0;MATEID=28997_1;EVENT=28997;SECONDARY;SU=366;PE=4;SR=362;ALG=PROD;AF=0.0001188;NSAMP=2;MSQ=7.05;AN=16834;AC=2;NS=8438;AC_Hom=0;AC_Het=2;AC_Hemi=0;MAF=0.000118511;HWE=1;NFAM=2
14	85265582	262544	N	<DUP>	120.54	PASS	SVTYPE=DUP;POS=85265582;SVLEN=331;END=85265913;STRANDS=-+:5;IMPRECISE;CIPOS=-10,10;CIEND=-8,10;CIPOS95=-1,0;CIEND95=-1,1;SU=5;PE=2;SR=3;ALG=PROD;AF=5.94e-05;NSAMP=1;MSQ=116.07;AN=16834;AC=1;NS=8438;AC_Hom=0;AC_Het=1;AC_Hemi=0;MAF=5.92557e-05;HWE=1;NFAM=1
14	85276780	122455_1	N	N[14:85278800[	3967.26	LOW	SVTYPE=BND;POS=85276780;STRANDS=+-:60;IMPRECISE;CIPOS=-27,452;CIEND=-253,18;CIPOS95=-27,70;CIEND95=-39,18;MATEID=122455_2;EVENT=122455;SU=60;PE=60;SR=0;ALG=PROD;AF=0.003861;NSAMP=65;MSQ=60.62;AN=16834;AC=65;NS=8438;AC_Hom=0;AC_Het=65;AC_Hemi=0;MAF=0.00385162;HWE=1;NFAM=65
14	85278615	2383_2	N	[1:66136005[N	4345.96	LOW	SVTYPE=BND;POS=85278615;STRANDS=--:4;CIPOS=-9,8;CIEND=-9,8;CIPOS95=0,0;CIEND95=0,0;MATEID=2383_1;EVENT=2383;SECONDARY;SU=4;PE=0;SR=4;ALG=PROD;AF=0.01087;NSAMP=183;MSQ=22.61;AN=16834;AC=183;NS=8438;AC_Hom=0;AC_Het=184;AC_Hemi=0;MAF=0.0109031;HWE=0.628075;NFAM=175
14	85278800	122455_2	N	]14:85276780]N	3967.26	LOW	SVTYPE=BND;POS=85276780;STRANDS=+-:60;IMPRECISE;CIPOS=-253,18;CIEND=-27,452;CIPOS95=-39,18;CIEND95=-27,70;MATEID=122455_1;EVENT=122455;SECONDARY;SU=60;PE=60;SR=0;ALG=PROD;AF=0.003861;NSAMP=65;MSQ=60.62;AN=16834;AC=65;NS=8438;AC_Hom=0;AC_Het=65;AC_Hemi=0;MAF=0.00385162;HWE=1;NFAM=65
14	85280989	2384_2	N	[1:214576123[N	241.62	LOW	SVTYPE=BND;POS=85280989;STRANDS=--:4;IMPRECISE;CIPOS=-460,7;CIEND=-259,10;CIPOS95=-158,0;CIEND95=-132,1;MATEID=2384_1;EVENT=2384;SECONDARY;SU=4;PE=4;SR=0;ALG=PROD;AF=0.0006534;NSAMP=11;MSQ=19.92;AN=16834;AC=11;NS=8438;AC_Hom=0;AC_Het=11;AC_Hemi=0;MAF=0.000651813;HWE=1;NFAM=11
14	85281103	20881_1	N	N]15:84572676]	54146.1	LOW	SVTYPE=BND;POS=85281103;STRANDS=++:30;CIPOS=-9,8;CIEND=-9,8;CIPOS95=0,0;CIEND95=0,0;MATEID=20881_2;EVENT=20881;SU=30;PE=0;SR=30;ALG=PROD;AF=0.09873;NSAMP=1661;MSQ=31.91;AN=16834;AC=1662;NS=8438;AC_Hom=2;AC_Het=1664;AC_Hemi=0;MAF=0.0987201;HWE=3.31027e-38;NFAM=1607
14	85297116	122456	N	<DEL>	1.94286e+06	PASS	SVTYPE=DEL;POS=85297116;SVLEN=-5039;END=85302155;STRANDS=+-:78814;CIPOS=0,0;CIEND=0,0;CIPOS95=0,0;CIEND95=0,0;SU=78814;PE=41510;SR=37304;ALG=PROD;AF=0.2152;NSAMP=3105;MSQ=624.02;AN=16834;AC=3623;NS=8438;AC_Hom=1040;AC_Het=2595;AC_Hemi=0;MAF=0.215395;HWE=6.48443e-16;NFAM=2648
14	85306171	122457	N	<DEL>	92.74	PASS	SVTYPE=DEL;POS=85306171;SVLEN=-7323;END=85313494;STRANDS=+-:9;IMPRECISE;CIPOS=-6,5;CIEND=0,9;CIPOS95=-1,0;CIEND95=0,1;SU=9;PE=5;SR=4;ALG=PROD;AF=5.94e-05;NSAMP=1;MSQ=92.74;AN=16834;AC=1;NS=8438;AC_Hom=0;AC_Het=1;AC_Hemi=0;MAF=5.92557e-05;HWE=1;NFAM=1
14	85311448	122458	N	<DEL>	182.79	PASS	SVTYPE=DEL;POS=85311448;SVLEN=-556;END=85312004;STRANDS=+-:9;CIPOS=-8,8;CIEND=-9,5;CIPOS95=0,0;CIEND95=0,0;SU=9;PE=5;SR=4;ALG=PROD;AF=5.94e-05;NSAMP=1;MSQ=182.79;AN=16834;AC=1;NS=8438;AC_Hom=0;AC_Het=1;AC_Hemi=0;MAF=5.92557e-05;HWE=1;NFAM=1
14	85332707	122459	N	<DEL>	698.34	PASS	SVTYPE=DEL;POS=85332707;SVLEN=-1091;END=85333798;STRANDS=+-:24;CIPOS=-5,10;CIEND=-5,1;CIPOS95=0,0;CIEND95=0,0;SU=24;PE=17;SR=7;ALG=PROD;AF=5.94e-05;NSAMP=1;MSQ=698.34;AN=16834;AC=1;NS=8438;AC_Hom=0;AC_Het=1;AC_Hemi=0;MAF=5.92557e-05;HWE=1;NFAM=1
14	85332965	122460_1	N	N[14:85716233[	483.88	LOW	SVTYPE=BND;POS=85332965;STRANDS=+-:16;IMPRECISE;CIPOS=-30,323;CIEND=-346,60;CIPOS95=-30,64;CIEND95=-94,60;MATEID=122460_2;EVENT=122460;SU=16;PE=16;SR=0;ALG=PROD;AF=0.001426;NSAMP=24;MSQ=18.95;AN=16834;AC=24;NS=8438;AC_Hom=0;AC_Het=24;AC_Hemi=0;MAF=0.00142214;HWE=1;NFAM=24
14	85360147	122461_1	N	N[14:85364802[	2995.86	PASS	SVTYPE=BND;POS=85360147;STRANDS=+-:81;IMPRECISE;CIPOS=-8,229;CIEND=-199,9;CIPOS95=-8,16;CIEND95=-16,9;MATEID=122461_2;EVENT=122461;SU=81;PE=81;SR=0;ALG=PROD;AF=0.0006534;NSAMP=11;MSQ=272.35;AN=16834;AC=11;NS=8438;AC_Hom=0;AC_Het=11;AC_Hemi=0;MAF=0.000651813;HWE=1;NFAM=10
14	85364332	122462_1	N	N[14:85364601[	592.74	LOW	SVTYPE=BND;POS=85364332;STRANDS=+-:11;CIPOS=-4,2;CIEND=-10,10;CIPOS95=0,0;CIEND95=0,0;MATEID=122462_2;EVENT=122462;SU=11;PE=1;SR=10;ALG=PROD;AF=0.000297;NSAMP=5;MSQ=117.09;AN=16834;AC=5;NS=8438;AC_Hom=0;AC_Het=5;AC_Hemi=0;MAF=0.000296279;HWE=1;NFAM=5
14	85364601	122462_2	N	]14:85364332]N	592.74	LOW	SVTYPE=BND;POS=85364332;STRANDS=+-:11;CIPOS=-10,10;CIEND=-4,2;CIPOS95=0,0;CIEND95=0,0;MATEID=122462_1;EVENT=122462;SECONDARY;SU=11;PE=1;SR=10;ALG=PROD;AF=0.000297;NSAMP=5;MSQ=117.09;AN=16834;AC=5;NS=8438;AC_Hom=0;AC_Het=5;AC_Hemi=0;MAF=0.000296279;HWE=1;NFAM=5
14	85364802	122461_2	N	]14:85360147]N	2995.86	PASS	SVTYPE=BND;POS=85360147;STRANDS=+-:81;IMPRECISE;CIPOS=-199,9;CIEND=-8,229;CIPOS95=-16,9;CIEND95=-8,16;MATEID=122461_1;EVENT=122461;SECONDARY;SU=81;PE=81;SR=0;ALG=PROD;AF=0.0006534;NSAMP=11;MSQ=272.35;AN=16834;AC=11;NS=8438;AC_Hom=0;AC_Het=11;AC_Hemi=0;MAF=0.000651813;HWE=1;NFAM=10
14	85370018	122463	N	<DEL>	216.04	PASS	SVTYPE=DEL;POS=85370018;SVLEN=-61;END=85370079;STRANDS=+-:5;CIPOS=-10,10;CIEND=-10,10;CIPOS95=0,0;CIEND95=0,0;SU=5;PE=0;SR=5;ALG=PROD;AF=5.94e-05;NSAMP=1;MSQ=215.85;AN=16834;AC=1;NS=8438;AC_Hom=0;AC_Het=1;AC_Hemi=0;MAF=5.92557e-05;HWE=1;NFAM=1
14	85384058	122464	N	<DEL>	2733.51	PASS	SVTYPE=DEL;POS=85384058;SVLEN=-3662;END=85387720;STRANDS=+-:114;CIPOS=-8,30;CIEND=-5,2;CIPOS95=0,0;CIEND95=0,0;SU=114;PE=59;SR=55;ALG=PROD;AF=0.0004158;NSAMP=7;MSQ=390.5;AN=16834;AC=7;NS=8438;AC_Hom=0;AC_Het=7;AC_Hemi=0;MAF=0.00041479;HWE=1;NFAM=7
14	85391269	122465	N	<DEL>	449.49	PASS	SVTYPE=DEL;POS=85391269;SVLEN=-459;END=85391728;STRANDS=+-:19;CIPOS=-5,4;CIEND=-10,10;CIPOS95=0,0;CIEND95=0,0;SU=19;PE=12;SR=7;ALG=PROD;AF=5.94e-05;NSAMP=1;MSQ=449.49;AN=16834;AC=1;NS=8438;AC_Hom=0;AC_Het=1;AC_Hemi=0;MAF=5.92557e-05;HWE=1;NFAM=1
14	85404216	122466	N	<DEL>	61981.2	PASS	SVTYPE=DEL;POS=85404216;SVLEN=-2914;END=85407130;STRANDS=+-:2647;CIPOS=0,0;CIEND=0,0;CIPOS95=0,0;CIEND95=0,0;SU=2647;PE=1568;SR=1079;ALG=PROD;AF=0.009148;NSAMP=152;MSQ=404.06;AN=16834;AC=154;NS=8438;AC_Hom=4;AC_Het=151;AC_Hemi=0;MAF=0.00918464;HWE=0.157369;NFAM=149
14	85404292	122467_1	N	N[14:85404400[	19.98	LOW	SVTYPE=BND;POS=85404292;STRANDS=+-:4;IMPRECISE;CIPOS=-7,9;CIEND=-9,8;CIPOS95=0,3;CIEND95=0,0;MATEID=122467_2;EVENT=122467;SU=4;PE=0;SR=4;ALG=PROD;AF=5.942e-05;NSAMP=1;MSQ=12.05;AN=16828;AC=1;NS=8435;AC_Hom=0;AC_Het=1;AC_Hemi=0;MAF=5.92768e-05;HWE=1;NFAM=1
14	85404400	122467_2	N	]14:85404292]N	19.98	LOW	SVTYPE=BND;POS=85404292;STRANDS=+-:4;IMPRECISE;CIPOS=-9,8;CIEND=-7,9;CIPOS95=0,0;CIEND95=0,3;MATEID=122467_1;EVENT=122467;SECONDARY;SU=4;PE=0;SR=4;ALG=PROD;AF=5.942e-05;NSAMP=1;MSQ=12.05;AN=16828;AC=1;NS=8435;AC_Hom=0;AC_Het=1;AC_Hemi=0;MAF=5.92768e-05;HWE=1;NFAM=1
14	85414976	262545	N	<DUP>	243296	PASS	SVTYPE=DUP;POS=85414976;SVLEN=217;END=85415193;STRANDS=-+:16938;CIPOS=0,0;CIEND=0,0;CIPOS95=0,0;CIEND95=0,0;SU=16938;PE=177;SR=16761;ALG=PROD;AF=0.2002;NSAMP=3288;MSQ=73.78;AN=16834;AC=3371;NS=8438;AC_Hom=168;AC_Het=3208;AC_Hemi=0;MAF=0.200047;HWE=0;NFAM=3025
14	85444058	122468_1	N	N[14:85444115[	3833.9	PASS	SVTYPE=BND;POS=85444058;STRANDS=+-:144;CIPOS=-10,10;CIEND=-10,10;CIPOS95=0,0;CIEND95=0,0;MATEID=122468_2;EVENT=122468;SU=144;PE=0;SR=144;ALG=PROD;AF=0.0006534;NSAMP=11;MSQ=348.51;AN=16834;AC=11;NS=8438;AC_Hom=0;AC_Het=11;AC_Hemi=0;MAF=0.000651813;HWE=1;NFAM=11
14	85444115	122468_2	N	]14:85444058]N	3833.9	PASS	SVTYPE=BND;POS=85444058;STRANDS=+-:144;CIPOS=-10,10;CIEND=-10,10;CIPOS95=0,0;CIEND95=0,0;MATEID=122468_1;EVENT=122468;SECONDARY;SU=144;PE=0;SR=144;ALG=PROD;AF=0.0006534;NSAMP=11;MSQ=348.51;AN=16834;AC=11;NS=8438;AC_Hom=0;AC_Het=11;AC_Hemi=0;MAF=0.000651813;HWE=1;NFAM=11
14	85497329	74137_2	N	]9:109613131]N	305.52	PASS	SVTYPE=BND;POS=85497329;STRANDS=+-:18;IMPRECISE;CIPOS=-278,10;CIEND=-7,229;CIPOS95=-69,0;CIEND95=0,64;MATEID=74137_1;EVENT=74137;SECONDARY;SU=18;PE=18;SR=0;ALG=PROD;AF=5.94e-05;NSAMP=1;MSQ=305.52;AN=16834;AC=1;NS=8438;AC_Hom=0;AC_Het=1;AC_Hemi=0;MAF=5.92557e-05;HWE=1;NFAM=1
14	85531901	21083_1	N	N]16:5947331]	59.8	LOW	SVTYPE=BND;POS=85531901;STRANDS=++:4;IMPRECISE;CIPOS=-10,414;CIEND=-10,454;CIPOS95=-2,127;CIEND95=-1,136;MATEID=21083_2;EVENT=21083;SU=4;PE=4;SR=0;ALG=PROD;AF=5.94e-05;NSAMP=1;MSQ=59.8;AN=16834;AC=1;NS=8438;AC_Hom=0;AC_Het=1;AC_Hemi=0;MAF=5.92557e-05;HWE=1;NFAM=1
14	85534961	122469	N	<DEL>	383.68	PASS	SVTYPE=DEL;POS=85534961;SVLEN=-5846;END=85540807;STRANDS=+-:17;CIPOS=-10,10;CIEND=-4,1;CIPOS95=0,0;CIEND95=0,0;SU=17;PE=9;SR=8;ALG=PROD;AF=5.94e-05;NSAMP=1;MSQ=383.68;AN=16834;AC=1;NS=8438;AC_Hom=0;AC_Het=1;AC_Hemi=0;MAF=5.92557e-05;HWE=1;NFAM=1
14	85569018	60320_2	N	]6:13191445]N	80.84	LOW	SVTYPE=BND;POS=85569018;STRANDS=+-:6;IMPRECISE;CIPOS=-349,10;CIEND=-10,443;CIPOS95=-131,0;CIEND95=0,145;MATEID=60320_1;EVENT=60320;SECONDARY;SU=6;PE=6;SR=0;ALG=PROD;AF=5.94e-05;NSAMP=1;MSQ=80.84;AN=16834;AC=1;NS=8438;AC_Hom=0;AC_Het=1;AC_Hemi=0;MAF=5.92557e-05;HWE=1;NFAM=1
14	85580670	262546	N	<DUP>	153.52	PASS	SVTYPE=DUP;POS=85580670;SVLEN=70902;END=85651572;STRANDS=-+:14;IMPRECISE;CIPOS=-10,10;CIEND=-6,9;CIPOS95=-1,0;CIEND95=-1,1;SU=14;PE=11;SR=3;ALG=PROD;AF=5.94e-05;NSAMP=1;MSQ=152.9;AN=16834;AC=1;NS=8438;AC_Hom=0;AC_Het=1;AC_Hemi=0;MAF=5.92557e-05;HWE=1;NFAM=1
14	85621760	122470_1	N	N[14:85621811[	347.97	LOW	SVTYPE=BND;POS=85621760;STRANDS=+-:5;CIPOS=-10,10;CIEND=-10,10;CIPOS95=0,0;CIEND95=0,0;MATEID=122470_2;EVENT=122470;SU=5;PE=0;SR=5;ALG=PROD;AF=0.0001188;NSAMP=2;MSQ=173.84;AN=16834;AC=2;NS=8438;AC_Hom=0;AC_Het=2;AC_Hemi=0;MAF=0.000118511;HWE=1;NFAM=2
14	85621811	122470_2	N	]14:85621760]N	347.97	LOW	SVTYPE=BND;POS=85621760;STRANDS=+-:5;CIPOS=-10,10;CIEND=-10,10;CIPOS95=0,0;CIEND95=0,0;MATEID=122470_1;EVENT=122470;SECONDARY;SU=5;PE=0;SR=5;ALG=PROD;AF=0.0001188;NSAMP=2;MSQ=173.84;AN=16834;AC=2;NS=8438;AC_Hom=0;AC_Het=2;AC_Hemi=0;MAF=0.000118511;HWE=1;NFAM=2
14	85624288	20882_1	N	N]15:57885413]	50.78	LOW	SVTYPE=BND;POS=85624288;STRANDS=++:6;CIPOS=-6,5;CIEND=-6,5;CIPOS95=0,0;CIEND95=0,0;MATEID=20882_2;EVENT=20882;SU=6;PE=0;SR=6;ALG=PROD;AF=5.94e-05;NSAMP=1;MSQ=44.71;AN=16834;AC=1;NS=8438;AC_Hom=0;AC_Het=1;AC_Hemi=0;MAF=5.92557e-05;HWE=1;NFAM=1
14	85654348	122471	N	<DEL>	1103.19	PASS	SVTYPE=DEL;POS=85654348;SVLEN=-5542;END=85659890;STRANDS=+-:45;CIPOS=-23,22;CIEND=-24,21;CIPOS95=0,0;CIEND95=0,0;SU=45;PE=24;SR=21;ALG=PROD;AF=0.0001188;NSAMP=2;MSQ=551.6;AN=16834;AC=2;NS=8438;AC_Hom=0;AC_Het=2;AC_Hemi=0;MAF=0.000118511;HWE=1;NFAM=2
14	85665827	122472_1	N	N[14:85666383[	44571.5	PASS	SVTYPE=BND;POS=85665827;STRANDS=+-:2207;CIPOS=0,0;CIEND=0,0;CIPOS95=0,0;CIEND95=0,0;MATEID=122472_2;EVENT=122472;SU=2207;PE=1209;SR=998;ALG=PROD;AF=0.00701;NSAMP=118;MSQ=377.72;AN=16834;AC=118;NS=8438;AC_Hom=0;AC_Het=118;AC_Hemi=0;MAF=0.00699218;HWE=1;NFAM=117
14	85665902	262547_1	N	]14:85666720]N	26920	LOW	SVTYPE=BND;POS=85665902;STRANDS=-+:2294;CIPOS=0,0;CIEND=0,0;CIPOS95=0,0;CIEND95=0,0;MATEID=262547_2;EVENT=262547;SU=2294;PE=1218;SR=1076;ALG=PROD;AF=0.01164;NSAMP=131;MSQ=205.25;AN=16834;AC=196;NS=8438;AC_Hom=130;AC_Het=67;AC_Hemi=0;MAF=0.0116734;HWE=0;NFAM=130
14	85666383	122472_2	N	]14:85665827]N	44571.5	PASS	SVTYPE=BND;POS=85665827;STRANDS=+-:2207;CIPOS=0,0;CIEND=0,0;CIPOS95=0,0;CIEND95=0,0;MATEID=122472_1;EVENT=122472;SECONDARY;SU=2207;PE=1209;SR=998;ALG=PROD;AF=0.00701;NSAMP=118;MSQ=377.72;AN=16834;AC=118;NS=8438;AC_Hom=0;AC_Het=118;AC_Hemi=0;MAF=0.00699218;HWE=1;NFAM=117
14	85666720	262547_2	N	N[14:85665902[	26920	LOW	SVTYPE=BND;POS=85665902;STRANDS=-+:2294;CIPOS=0,0;CIEND=0,0;CIPOS95=0,0;CIEND95=0,0;MATEID=262547_1;EVENT=262547;SECONDARY;SU=2294;PE=1218;SR=1076;ALG=PROD;AF=0.01164;NSAMP=131;MSQ=205.25;AN=16834;AC=196;NS=8438;AC_Hom=130;AC_Het=67;AC_Hemi=0;MAF=0.0116734;HWE=0;NFAM=130
14	85695131	20883_1	N	N]15:25169061]	44.99	LOW	SVTYPE=BND;POS=85695131;STRANDS=++:4;CIPOS=-9,8;CIEND=-9,8;CIPOS95=0,0;CIEND95=0,0;MATEID=20883_2;EVENT=20883;SU=4;PE=0;SR=4;ALG=PROD;AF=5.94e-05;NSAMP=1;MSQ=44.83;AN=16834;AC=1;NS=8438;AC_Hom=0;AC_Het=1;AC_Hemi=0;MAF=5.92557e-05;HWE=1;NFAM=1
14	85700848	122473_1	N	N[14:85700903[	326.75	LOW	SVTYPE=BND;POS=85700848;STRANDS=+-:12;CIPOS=-29,28;CIEND=-20,28;CIPOS95=0,0;CIEND95=0,0;MATEID=122473_2;EVENT=122473;SU=12;PE=0;SR=12;ALG=PROD;AF=0.0001188;NSAMP=2;MSQ=163.31;AN=16834;AC=2;NS=8438;AC_Hom=0;AC_Het=2;AC_Hemi=0;MAF=0.000118511;HWE=1;NFAM=2
14	85700903	122473_2	N	]14:85700848]N	326.75	LOW	SVTYPE=BND;POS=85700848;STRANDS=+-:12;CIPOS=-20,28;CIEND=-29,28;CIPOS95=0,0;CIEND95=0,0;MATEID=122473_1;EVENT=122473;SECONDARY;SU=12;PE=0;SR=12;ALG=PROD;AF=0.0001188;NSAMP=2;MSQ=163.31;AN=16834;AC=2;NS=8438;AC_Hom=0;AC_Het=2;AC_Hemi=0;MAF=0.000118511;HWE=1;NFAM=2
14	85716233	122460_2	N	]14:85332965]N	483.88	LOW	SVTYPE=BND;POS=85332965;STRANDS=+-:16;IMPRECISE;CIPOS=-346,60;CIEND=-30,323;CIPOS95=-94,60;CIEND95=-30,64;MATEID=122460_1;EVENT=122460;SECONDARY;SU=16;PE=16;SR=0;ALG=PROD;AF=0.001426;NSAMP=24;MSQ=18.95;AN=16834;AC=24;NS=8438;AC_Hom=0;AC_Het=24;AC_Hemi=0;MAF=0.00142214;HWE=1;NFAM=24
14	85799131	262548	N	<DUP>	136.65	PASS	SVTYPE=DUP;POS=85799131;SVLEN=50880;END=85850011;STRANDS=-+:17;CIPOS=-4,2;CIEND=-8,10;CIPOS95=0,0;CIEND95=0,0;SU=17;PE=8;SR=9;ALG=PROD;AF=5.94e-05;NSAMP=1;MSQ=136.09;AN=16834;AC=1;NS=8438;AC_Hom=0;AC_Het=1;AC_Hemi=0;MAF=5.92557e-05;HWE=1;NFAM=1
14	85819168	122474_1	N	N[14:85819223[	718.06	LOW	SVTYPE=BND;POS=85819168;STRANDS=+-:4;CIPOS=-9,8;CIEND=-9,8;CIPOS95=0,0;CIEND95=0,0;MATEID=122474_2;EVENT=122474;SU=4;PE=0;SR=4;ALG=PROD;AF=0.0007128;NSAMP=12;MSQ=59.51;AN=16834;AC=12;NS=8438;AC_Hom=0;AC_Het=12;AC_Hemi=0;MAF=0.000711069;HWE=1;NFAM=12
14	85819223	122474_2	N	]14:85819168]N	718.06	LOW	SVTYPE=BND;POS=85819168;STRANDS=+-:4;CIPOS=-9,8;CIEND=-9,8;CIPOS95=0,0;CIEND95=0,0;MATEID=122474_1;EVENT=122474;SECONDARY;SU=4;PE=0;SR=4;ALG=PROD;AF=0.0007128;NSAMP=12;MSQ=59.51;AN=16834;AC=12;NS=8438;AC_Hom=0;AC_Het=12;AC_Hemi=0;MAF=0.000711069;HWE=1;NFAM=12
14	85844795	122475_1	N	N[14:85845109[	276.23	LOW	SVTYPE=BND;POS=85844795;STRANDS=+-:5;IMPRECISE;CIPOS=-9,10;CIEND=-10,9;CIPOS95=-1,1;CIEND95=-1,1;MATEID=122475_2;EVENT=122475;SU=5;PE=3;SR=2;ALG=PROD;AF=0.0001188;NSAMP=2;MSQ=137.8;AN=16834;AC=2;NS=8438;AC_Hom=0;AC_Het=2;AC_Hemi=0;MAF=0.000118511;HWE=1;NFAM=2
14	85845109	122475_2	N	]14:85844795]N	276.23	LOW	SVTYPE=BND;POS=85844795;STRANDS=+-:5;IMPRECISE;CIPOS=-10,9;CIEND=-9,10;CIPOS95=-1,1;CIEND95=-1,1;MATEID=122475_1;EVENT=122475;SECONDARY;SU=5;PE=3;SR=2;ALG=PROD;AF=0.0001188;NSAMP=2;MSQ=137.8;AN=16834;AC=2;NS=8438;AC_Hom=0;AC_Het=2;AC_Hemi=0;MAF=0.000118511;HWE=1;NFAM=2
14	85856727	12433_2	N	N]10:126983799]	47.71	LOW	SVTYPE=BND;POS=85856727;STRANDS=++:6;IMPRECISE;CIPOS=-10,370;CIEND=-10,428;CIPOS95=-1,116;CIEND95=0,131;MATEID=12433_1;EVENT=12433;SECONDARY;SU=6;PE=6;SR=0;ALG=PROD;AF=5.94e-05;NSAMP=1;MSQ=47.71;AN=16834;AC=1;NS=8438;AC_Hom=0;AC_Het=1;AC_Hemi=0;MAF=5.92557e-05;HWE=1;NFAM=1
14	85857621	122476	N	<DEL>	2001.78	PASS	SVTYPE=DEL;POS=85857621;SVLEN=-446;END=85858067;STRANDS=+-:89;CIPOS=-43,42;CIEND=-43,42;CIPOS95=0,0;CIEND95=0,0;SU=89;PE=44;SR=45;ALG=PROD;AF=0.0004158;NSAMP=7;MSQ=285.97;AN=16834;AC=7;NS=8438;AC_Hom=0;AC_Het=7;AC_Hemi=0;MAF=0.00041479;HWE=1;NFAM=6
14	85886144	122477	N	<DEL>	1129.92	PASS	SVTYPE=DEL;POS=85886144;SVLEN=-2726;END=85888870;STRANDS=+-:47;CIPOS=-28,30;CIEND=-26,29;CIPOS95=0,0;CIEND95=0,0;SU=47;PE=27;SR=20;ALG=PROD;AF=0.0001188;NSAMP=2;MSQ=564.96;AN=16834;AC=2;NS=8438;AC_Hom=0;AC_Het=2;AC_Hemi=0;MAF=0.000118511;HWE=1;NFAM=2
14	85887336	21198_1	N	[16:75787825[N	17.79	LOW	SVTYPE=BND;POS=85887336;STRANDS=--:4;CIPOS=-9,8;CIEND=-9,8;CIPOS95=0,0;CIEND95=0,0;MATEID=21198_2;EVENT=21198;SU=4;PE=0;SR=4;ALG=PROD;AF=5.94e-05;NSAMP=1;MSQ=17.79;AN=16834;AC=1;NS=8438;AC_Hom=0;AC_Het=1;AC_Hemi=0;MAF=5.92557e-05;HWE=1;NFAM=1
14	85910711	262549	N	<DUP>	71.96	PASS	SVTYPE=DUP;POS=85910711;SVLEN=233;END=85910944;STRANDS=-+:4;CIPOS=-9,8;CIEND=-9,8;CIPOS95=0,0;CIEND95=0,0;SU=4;PE=0;SR=4;ALG=PROD;AF=0.0001188;NSAMP=2;MSQ=34.2;AN=16834;AC=2;NS=8438;AC_Hom=0;AC_Het=2;AC_Hemi=0;MAF=0.000118511;HWE=1;NFAM=2
14	85919757	21266_1	N	[17:31333288[N	820.91	LOW	SVTYPE=BND;POS=85919757;STRANDS=--:13;CIPOS=-29,28;CIEND=-29,28;CIPOS95=0,0;CIEND95=0,0;MATEID=21266_2;EVENT=21266;SU=13;PE=0;SR=13;ALG=PROD;AF=0.001782;NSAMP=29;MSQ=27.91;AN=16834;AC=30;NS=8438;AC_Hom=2;AC_Het=28;AC_Hemi=0;MAF=0.00177767;HWE=0.0254909;NFAM=29
14	85925721	122478	N	<DEL>	257.76	PASS	SVTYPE=DEL;POS=85925721;SVLEN=-91;END=85925812;STRANDS=+-:4;CIPOS=-9,8;CIEND=-9,8;CIPOS95=0,0;CIEND95=0,0;SU=4;PE=0;SR=4;ALG=PROD;AF=5.94e-05;NSAMP=1;MSQ=257.75;AN=16834;AC=1;NS=8438;AC_Hom=0;AC_Het=1;AC_Hemi=0;MAF=5.92557e-05;HWE=1;NFAM=1
14	85932345	65780_2	N	N]7:97153848]	10087.1	LOW	SVTYPE=BND;POS=85932345;STRANDS=++:1010;CIPOS=-2,6;CIEND=-2,10;CIPOS95=0,0;CIEND95=0,0;MATEID=65780_1;EVENT=65780;SECONDARY;SU=1010;PE=834;SR=176;ALG=PROD;AF=0.01592;NSAMP=268;MSQ=36.8;AN=16834;AC=268;NS=8438;AC_Hom=0;AC_Het=270;AC_Hemi=0;MAF=0.0159991;HWE=0.280875;NFAM=235
14	85932348	21742_1	N	N[21:23546898[	2461.45	LOW	SVTYPE=BND;POS=85932348;STRANDS=+-:17;IMPRECISE;CIPOS=-13,454;CIEND=-495,10;CIPOS95=-13,107;CIEND95=-109,10;MATEID=21742_2;EVENT=21742;SU=17;PE=17;SR=0;ALG=PROD;AF=0.006772;NSAMP=114;MSQ=20.29;AN=16834;AC=114;NS=8438;AC_Hom=0;AC_Het=114;AC_Hemi=0;MAF=0.00675516;HWE=1;NFAM=108
14	85944864	122479_1	N	N[14:85944943[	234.03	LOW	SVTYPE=BND;POS=85944864;STRANDS=+-:9;CIPOS=-4,3;CIEND=-4,3;CIPOS95=0,0;CIEND95=0,0;MATEID=122479_2;EVENT=122479;SU=9;PE=0;SR=9;ALG=PROD;AF=5.94e-05;NSAMP=1;MSQ=233.83;AN=16834;AC=1;NS=8438;AC_Hom=0;AC_Het=1;AC_Hemi=0;MAF=5.92557e-05;HWE=1;NFAM=1
14	85944943	122479_2	N	]14:85944864]N	234.03	LOW	SVTYPE=BND;POS=85944864;STRANDS=+-:9;CIPOS=-4,3;CIEND=-4,3;CIPOS95=0,0;CIEND95=0,0;MATEID=122479_1;EVENT=122479;SECONDARY;SU=9;PE=0;SR=9;ALG=PROD;AF=5.94e-05;NSAMP=1;MSQ=233.83;AN=16834;AC=1;NS=8438;AC_Hom=0;AC_Het=1;AC_Hemi=0;MAF=5.92557e-05;HWE=1;NFAM=1
14	86021916	19490_2	N	N[13:87168803[	335.08	LOW	SVTYPE=BND;POS=86021916;STRANDS=-+:4;IMPRECISE;CIPOS=-10,268;CIEND=-215,10;CIPOS95=-1,93;CIEND95=-96,1;MATEID=19490_1;EVENT=19490;SECONDARY;SU=4;PE=4;SR=0;ALG=PROD;AF=0.0003564;NSAMP=6;MSQ=54;AN=16834;AC=6;NS=8438;AC_Hom=0;AC_Het=6;AC_Hemi=0;MAF=0.000355534;HWE=1;NFAM=6
14	86036904	29000_2	N	[2:220254562[N	76.05	LOW	SVTYPE=BND;POS=86036904;STRANDS=--:4;IMPRECISE;CIPOS=-486,10;CIEND=-178,10;CIPOS95=-177,0;CIEND95=-76,2;MATEID=29000_1;EVENT=29000;SECONDARY;SU=4;PE=4;SR=0;ALG=PROD;AF=0.0002376;NSAMP=4;MSQ=16.12;AN=16834;AC=4;NS=8438;AC_Hom=0;AC_Het=4;AC_Hemi=0;MAF=0.000237023;HWE=1;NFAM=4
14	86036985	29001_2	N	N]2:220254406]	43.1	LOW	SVTYPE=BND;POS=86036985;STRANDS=++:4;IMPRECISE;CIPOS=-10,456;CIEND=-10,389;CIPOS95=-1,180;CIEND95=-1,133;MATEID=29001_1;EVENT=29001;SECONDARY;SU=4;PE=4;SR=0;ALG=PROD;AF=0.0002376;NSAMP=4;MSQ=9.3;AN=16834;AC=4;NS=8438;AC_Hom=0;AC_Het=4;AC_Hemi=0;MAF=0.000237023;HWE=1;NFAM=4
14	86047430	122480_1	N	N[14:86047501[	134.86	LOW	SVTYPE=BND;POS=86047430;STRANDS=+-:5;CIPOS=-10,10;CIEND=-10,10;CIPOS95=0,0;CIEND95=0,0;MATEID=122480_2;EVENT=122480;SU=5;PE=0;SR=5;ALG=PROD;AF=5.94e-05;NSAMP=1;MSQ=134.82;AN=16834;AC=1;NS=8438;AC_Hom=0;AC_Het=1;AC_Hemi=0;MAF=5.92557e-05;HWE=1;NFAM=1
14	86047501	122480_2	N	]14:86047430]N	134.86	LOW	SVTYPE=BND;POS=86047430;STRANDS=+-:5;CIPOS=-10,10;CIEND=-10,10;CIPOS95=0,0;CIEND95=0,0;MATEID=122480_1;EVENT=122480;SECONDARY;SU=5;PE=0;SR=5;ALG=PROD;AF=5.94e-05;NSAMP=1;MSQ=134.82;AN=16834;AC=1;NS=8438;AC_Hom=0;AC_Het=1;AC_Hemi=0;MAF=5.92557e-05;HWE=1;NFAM=1
14	86065217	262550_1	N	]14:86067205]N	231.34	LOW	SVTYPE=BND;POS=86065217;STRANDS=-+:17;CIPOS=-4,1;CIEND=-4,3;CIPOS95=0,0;CIEND95=0,0;MATEID=262550_2;EVENT=262550;SU=17;PE=8;SR=9;ALG=PROD;AF=0.0001188;NSAMP=1;MSQ=229.4;AN=16834;AC=2;NS=8438;AC_Hom=2;AC_Het=0;AC_Hemi=0;MAF=0.000118511;HWE=5.92593e-05;NFAM=1
14	86065534	122481_1	N	N[14:86067210[	275.59	PASS	SVTYPE=BND;POS=86065534;STRANDS=+-:10;IMPRECISE;CIPOS=-6,10;CIEND=-10,4;CIPOS95=-1,1;CIEND95=-1,0;MATEID=122481_2;EVENT=122481;SU=10;PE=8;SR=2;ALG=PROD;AF=5.94e-05;NSAMP=1;MSQ=275.59;AN=16834;AC=1;NS=8438;AC_Hom=0;AC_Het=1;AC_Hemi=0;MAF=5.92557e-05;HWE=1;NFAM=1
14	86067205	262550_2	N	N[14:86065217[	231.34	LOW	SVTYPE=BND;POS=86065217;STRANDS=-+:17;CIPOS=-4,3;CIEND=-4,1;CIPOS95=0,0;CIEND95=0,0;MATEID=262550_1;EVENT=262550;SECONDARY;SU=17;PE=8;SR=9;ALG=PROD;AF=0.0001188;NSAMP=1;MSQ=229.4;AN=16834;AC=2;NS=8438;AC_Hom=2;AC_Het=0;AC_Hemi=0;MAF=0.000118511;HWE=5.92593e-05;NFAM=1
14	86067210	122481_2	N	]14:86065534]N	275.59	PASS	SVTYPE=BND;POS=86065534;STRANDS=+-:10;IMPRECISE;CIPOS=-10,4;CIEND=-6,10;CIPOS95=-1,0;CIEND95=-1,1;MATEID=122481_1;EVENT=122481;SECONDARY;SU=10;PE=8;SR=2;ALG=PROD;AF=5.94e-05;NSAMP=1;MSQ=275.59;AN=16834;AC=1;NS=8438;AC_Hom=0;AC_Het=1;AC_Hemi=0;MAF=5.92557e-05;HWE=1;NFAM=1
14	86069671	262551	N	<DUP>	182.52	PASS	SVTYPE=DUP;POS=86069671;SVLEN=42860;END=86112531;STRANDS=-+:13;CIPOS=-6,3;CIEND=-4,4;CIPOS95=0,0;CIEND95=0,0;SU=13;PE=6;SR=7;ALG=PROD;AF=0.0001188;NSAMP=2;MSQ=90.97;AN=16834;AC=2;NS=8438;AC_Hom=0;AC_Het=2;AC_Hemi=0;MAF=0.000118511;HWE=1;NFAM=2
14	86082065	21473_1	N	[18:68592785[N	401.28	LOW	SVTYPE=BND;POS=86082065;STRANDS=--:17,++:33;IMPRECISE;CIPOS=-28,46;CIEND=-30,21;CIPOS95=-1,1;CIEND95=-1,1;MATEID=21473_2;EVENT=21473;SU=50;PE=50;SR=0;ALG=PROD;AF=0.001069;NSAMP=18;MSQ=21.27;AN=16834;AC=18;NS=8438;AC_Hom=0;AC_Het=18;AC_Hemi=0;MAF=0.0010666;HWE=1;NFAM=17
14	86097404	122483	N	<DEL>	281.35	PASS	SVTYPE=DEL;POS=86097404;SVLEN=-86;END=86097490;STRANDS=+-:8;CIPOS=-10,10;CIEND=-10,10;CIPOS95=0,0;CIEND95=0,0;SU=8;PE=0;SR=8;ALG=PROD;AF=5.94e-05;NSAMP=1;MSQ=279.03;AN=16834;AC=1;NS=8438;AC_Hom=0;AC_Het=1;AC_Hemi=0;MAF=5.92557e-05;HWE=1;NFAM=1
14	86097457	21234_1	N	]17:12771955]N	19402.8	LOW	SVTYPE=BND;POS=86097457;STRANDS=-+:8;CIPOS=-29,28;CIEND=-29,28;CIPOS95=0,0;CIEND95=0,0;MATEID=21234_2;EVENT=21234;SU=8;PE=0;SR=8;ALG=PROD;AF=0.05127;NSAMP=863;MSQ=21.43;AN=16834;AC=863;NS=8438;AC_Hom=0;AC_Het=864;AC_Hemi=0;MAF=0.051197;HWE=1.35662e-10;NFAM=853
14	86097473	19377_2	N	N]13:47603283]	23581.7	LOW	SVTYPE=BND;POS=86097473;STRANDS=++:8;CIPOS=-29,28;CIEND=-29,28;CIPOS95=0,0;CIEND95=0,0;MATEID=19377_1;EVENT=19377;SECONDARY;SU=8;PE=0;SR=8;ALG=PROD;AF=0.05685;NSAMP=957;MSQ=23.89;AN=16834;AC=957;NS=8438;AC_Hom=0;AC_Het=957;AC_Hemi=0;MAF=0.0567078;HWE=5.31362e-13;NFAM=942
14	86099372	47700_2	N	N[4:137213865[	1664.23	LOW	SVTYPE=BND;POS=86099372;STRANDS=-+:92;IMPRECISE;CIPOS=-8,133;CIEND=-236,6;CIPOS95=-8,12;CIEND95=-18,6;MATEID=47700_1;EVENT=47700;SECONDARY;SU=92;PE=92;SR=0;ALG=PROD;AF=0.0005346;NSAMP=9;MSQ=184.6;AN=16834;AC=9;NS=8438;AC_Hom=0;AC_Het=9;AC_Hemi=0;MAF=0.000533302;HWE=1;NFAM=9
14	86109705	21724_1	N	N[20:58542866[	5952.55	LOW	SVTYPE=BND;POS=86109705;STRANDS=+-:212;IMPRECISE;CIPOS=-50,138;CIEND=-462,10;CIPOS95=-17,17;CIEND95=-75,10;MATEID=21724_2;EVENT=21724;SU=212;PE=212;SR=0;ALG=PROD;AF=0.01117;NSAMP=188;MSQ=30.66;AN=16834;AC=188;NS=8438;AC_Hom=0;AC_Het=189;AC_Hemi=0;MAF=0.0111993;HWE=0.628693;NFAM=184
14	86112287	122484_1	N	N[14:86112427[	20985.3	LOW	SVTYPE=BND;POS=86112287;STRANDS=+-:808;CIPOS=-1,1;CIEND=-1,1;CIPOS95=0,0;CIEND95=0,0;MATEID=122484_2;EVENT=122484;SU=808;PE=10;SR=798;ALG=PROD;AF=0.006059;NSAMP=102;MSQ=205.72;AN=16834;AC=102;NS=8438;AC_Hom=0;AC_Het=102;AC_Hemi=0;MAF=0.00604409;HWE=1;NFAM=102
14	86112427	122484_2	N	]14:86112287]N	20985.3	LOW	SVTYPE=BND;POS=86112287;STRANDS=+-:808;CIPOS=-1,1;CIEND=-1,1;CIPOS95=0,0;CIEND95=0,0;MATEID=122484_1;EVENT=122484;SECONDARY;SU=808;PE=10;SR=798;ALG=PROD;AF=0.006059;NSAMP=102;MSQ=205.72;AN=16834;AC=102;NS=8438;AC_Hom=0;AC_Het=102;AC_Hemi=0;MAF=0.00604409;HWE=1;NFAM=102
14	86123341	122485_1	N	N[14:86123433[	278.8	PASS	SVTYPE=BND;POS=86123341;STRANDS=+-:5;CIPOS=-10,10;CIEND=-10,10;CIPOS95=0,0;CIEND95=0,0;MATEID=122485_2;EVENT=122485;SU=5;PE=0;SR=5;ALG=PROD;AF=5.94e-05;NSAMP=1;MSQ=278.72;AN=16834;AC=1;NS=8438;AC_Hom=0;AC_Het=1;AC_Hemi=0;MAF=5.92557e-05;HWE=1;NFAM=1
14	86123433	122485_2	N	]14:86123341]N	278.8	PASS	SVTYPE=BND;POS=86123341;STRANDS=+-:5;CIPOS=-10,10;CIEND=-10,10;CIPOS95=0,0;CIEND95=0,0;MATEID=122485_1;EVENT=122485;SECONDARY;SU=5;PE=0;SR=5;ALG=PROD;AF=5.94e-05;NSAMP=1;MSQ=278.72;AN=16834;AC=1;NS=8438;AC_Hom=0;AC_Het=1;AC_Hemi=0;MAF=5.92557e-05;HWE=1;NFAM=1
14	86130565	122486	N	<DEL>	124247	PASS	SVTYPE=DEL;POS=86130565;SVLEN=-1580;END=86132145;STRANDS=+-:5318;CIPOS=-1,1;CIEND=-1,0;CIPOS95=0,0;CIEND95=0,0;SU=5318;PE=3070;SR=2248;ALG=PROD;AF=0.01544;NSAMP=254;MSQ=486.32;AN=16834;AC=260;NS=8438;AC_Hom=12;AC_Het=249;AC_Hemi=0;MAF=0.0154658;HWE=0.0152911;NFAM=227
14	86150493	298994_1	N	[14:86151146[N	26.36	LOW	SVTYPE=BND;POS=86150493;STRANDS=--:13;CIPOS=-6,3;CIEND=-10,10;CIPOS95=0,0;CIEND95=0,0;MATEID=298994_2;EVENT=298994;SU=13;PE=7;SR=6;ALG=PROD;AF=5.94e-05;NSAMP=1;MSQ=26.36;AN=16834;AC=1;NS=8438;AC_Hom=0;AC_Het=1;AC_Hemi=0;MAF=5.92557e-05;HWE=1;NFAM=1
14	86151146	298994_2	N	[14:86150493[N	26.36	LOW	SVTYPE=BND;POS=86151146;STRANDS=--:13;CIPOS=-10,10;CIEND=-6,3;CIPOS95=0,0;CIEND95=0,0;MATEID=298994_1;EVENT=298994;SECONDARY;SU=13;PE=7;SR=6;ALG=PROD;AF=5.94e-05;NSAMP=1;MSQ=26.36;AN=16834;AC=1;NS=8438;AC_Hom=0;AC_Het=1;AC_Hemi=0;MAF=5.92557e-05;HWE=1;NFAM=1
14	86151221	21115_1	N	N]16:53439068]	233.63	LOW	SVTYPE=BND;POS=86151221;STRANDS=++:18;CIPOS=-24,25;CIEND=-24,23;CIPOS95=0,0;CIEND95=0,0;MATEID=21115_2;EVENT=21115;SU=18;PE=10;SR=8;ALG=PROD;AF=5.94e-05;NSAMP=1;MSQ=233.63;AN=16834;AC=1;NS=8438;AC_Hom=0;AC_Het=1;AC_Hemi=0;MAF=5.92557e-05;HWE=1;NFAM=1
14	86151462	298995_1	N	[14:86152471[N	523.93	PASS	SVTYPE=BND;POS=86151462;STRANDS=--:37;CIPOS=-23,21;CIEND=-23,21;CIPOS95=0,0;CIEND95=0,0;MATEID=298995_2;EVENT=298995;SU=37;PE=23;SR=14;ALG=PROD;AF=0.0001188;NSAMP=2;MSQ=261.97;AN=16834;AC=2;NS=8438;AC_Hom=0;AC_Het=2;AC_Hemi=0;MAF=0.000118511;HWE=1;NFAM=2
14	86152471	298995_2	N	[14:86151462[N	523.93	PASS	SVTYPE=BND;POS=86152471;STRANDS=--:37;CIPOS=-23,21;CIEND=-23,21;CIPOS95=0,0;CIEND95=0,0;MATEID=298995_1;EVENT=298995;SECONDARY;SU=37;PE=23;SR=14;ALG=PROD;AF=0.0001188;NSAMP=2;MSQ=261.97;AN=16834;AC=2;NS=8438;AC_Hom=0;AC_Het=2;AC_Hemi=0;MAF=0.000118511;HWE=1;NFAM=2
14	86152477	39978_2	N	N]3:73347457]	341.08	LOW	SVTYPE=BND;POS=86152477;STRANDS=++:35;CIPOS=-23,23;CIEND=-25,24;CIPOS95=0,0;CIEND95=0,0;MATEID=39978_1;EVENT=39978;SECONDARY;SU=35;PE=21;SR=14;ALG=PROD;AF=0.0001188;NSAMP=2;MSQ=170.54;AN=16834;AC=2;NS=8438;AC_Hom=0;AC_Het=2;AC_Hemi=0;MAF=0.000118511;HWE=1;NFAM=2
14	86152915	65781_2	N	[7:68828391[N	826.38	LOW	SVTYPE=BND;POS=86152915;STRANDS=--:67;CIPOS=-28,23;CIEND=-10,10;CIPOS95=0,0;CIEND95=0,0;MATEID=65781_1;EVENT=65781;SECONDARY;SU=67;PE=44;SR=23;ALG=PROD;AF=0.0002376;NSAMP=4;MSQ=206.6;AN=16834;AC=4;NS=8438;AC_Hom=0;AC_Het=4;AC_Hemi=0;MAF=0.000237023;HWE=1;NFAM=4
14	86153112	119101_2	N	]14:19794222]N	489.97	LOW	SVTYPE=BND;POS=19794222;STRANDS=+-:38;CIPOS=-29,23;CIEND=-25,27;CIPOS95=0,0;CIEND95=0,0;MATEID=119101_1;EVENT=119101;SECONDARY;SU=38;PE=27;SR=11;ALG=PROD;AF=0.0001782;NSAMP=3;MSQ=163.32;AN=16834;AC=3;NS=8438;AC_Hom=0;AC_Het=3;AC_Hemi=0;MAF=0.000177767;HWE=1;NFAM=3
14	86153161	21005_1	N	]15:24821706]N	4506.46	LOW	SVTYPE=BND;POS=86153161;STRANDS=-+:297;CIPOS=-4,2;CIEND=-3,2;CIPOS95=0,0;CIEND95=0,0;MATEID=21005_2;EVENT=21005;SU=297;PE=171;SR=126;ALG=PROD;AF=0.001129;NSAMP=19;MSQ=237.18;AN=16834;AC=19;NS=8438;AC_Hom=0;AC_Het=19;AC_Hemi=0;MAF=0.00112586;HWE=1;NFAM=19
14	86153708	20910_1	N	N[15:24821702[	2736.29	LOW	SVTYPE=BND;POS=86153708;STRANDS=+-:156;IMPRECISE;CIPOS=-7,224;CIEND=-176,9;CIPOS95=-7,10;CIEND95=-9,9;MATEID=20910_2;EVENT=20910;SU=156;PE=156;SR=0;ALG=PROD;AF=0.001188;NSAMP=20;MSQ=136.81;AN=16834;AC=20;NS=8438;AC_Hom=0;AC_Het=20;AC_Hemi=0;MAF=0.00118511;HWE=1;NFAM=20
14	86153708	21116_1	N	N[16:53439050[	110.84	LOW	SVTYPE=BND;POS=86153708;STRANDS=+-:7;IMPRECISE;CIPOS=-30,408;CIEND=-465,24;CIPOS95=-30,115;CIEND95=-163,24;MATEID=21116_2;EVENT=21116;SU=7;PE=7;SR=0;ALG=PROD;AF=5.94e-05;NSAMP=1;MSQ=110.84;AN=16834;AC=1;NS=8438;AC_Hom=0;AC_Het=1;AC_Hemi=0;MAF=5.92557e-05;HWE=1;NFAM=1
14	86153708	39979_2	N	N[3:73347435[	333.81	LOW	SVTYPE=BND;POS=86153708;STRANDS=-+:22;IMPRECISE;CIPOS=-25,317;CIEND=-261,25;CIPOS95=-25,58;CIEND95=-38,25;MATEID=39979_1;EVENT=39979;SECONDARY;SU=22;PE=22;SR=0;ALG=PROD;AF=0.0001188;NSAMP=2;MSQ=166.06;AN=16834;AC=2;NS=8438;AC_Hom=0;AC_Het=2;AC_Hemi=0;MAF=0.000118511;HWE=1;NFAM=2
14	86153708	65782_2	N	N]7:68828409]	169.89	LOW	SVTYPE=BND;POS=86153708;STRANDS=++:18;IMPRECISE;CIPOS=-28,274;CIEND=-27,364;CIPOS95=-28,59;CIEND95=-27,67;MATEID=65782_1;EVENT=65782;SECONDARY;SU=18;PE=18;SR=0;ALG=PROD;AF=0.0001782;NSAMP=3;MSQ=56.31;AN=16834;AC=3;NS=8438;AC_Hom=0;AC_Het=3;AC_Hemi=0;MAF=0.000177767;HWE=1;NFAM=3
14	86153709	261954_2	N	N[14:19794207[	312.9	LOW	SVTYPE=BND;POS=19794207;STRANDS=-+:37;CIPOS=-24,26;CIEND=-30,27;CIPOS95=0,0;CIEND95=0,0;MATEID=261954_1;EVENT=261954;SECONDARY;SU=37;PE=30;SR=7;ALG=PROD;AF=0.0001782;NSAMP=3;MSQ=104.08;AN=16834;AC=3;NS=8438;AC_Hom=0;AC_Het=3;AC_Hemi=0;MAF=0.000177767;HWE=1;NFAM=3
14	86153709	54593_2	N	N[5:18997204[	13388.3	LOW	SVTYPE=BND;POS=86153709;STRANDS=-+:1085;IMPRECISE;CIPOS=-2,118;CIEND=-142,3;CIPOS95=-1,1;CIEND95=-2,2;MATEID=54593_1;EVENT=54593;SECONDARY;SU=1085;PE=1085;SR=0;ALG=PROD;AF=0.007188;NSAMP=121;MSQ=110.49;AN=16834;AC=121;NS=8438;AC_Hom=0;AC_Het=121;AC_Hemi=0;MAF=0.00716995;HWE=1;NFAM=120
14	86166890	12434_2	N	N[10:91247696[	21179.7	LOW	SVTYPE=BND;POS=86166890;STRANDS=-+:75;CIPOS=-29,28;CIEND=-27,28;CIPOS95=0,0;CIEND95=0,0;MATEID=12434_1;EVENT=12434;SECONDARY;SU=75;PE=6;SR=69;ALG=PROD;AF=0.04283;NSAMP=721;MSQ=28.52;AN=16834;AC=721;NS=8438;AC_Hom=0;AC_Het=721;AC_Hemi=0;MAF=0.0427234;HWE=1.66411e-07;NFAM=692
14	86166890	2385_2	N	N[1:195466916[	52775	LOW	SVTYPE=BND;POS=86166890;STRANDS=-+:38;CIPOS=-9,8;CIEND=-9,8;CIPOS95=0,0;CIEND95=0,0;MATEID=2385_1;EVENT=2385;SECONDARY;SU=38;PE=0;SR=38;ALG=PROD;AF=0.1018;NSAMP=1714;MSQ=30.12;AN=16834;AC=1714;NS=8438;AC_Hom=0;AC_Het=1717;AC_Hemi=0;MAF=0.101742;HWE=8.09951e-43;NFAM=1617
14	86166893	298896_2	N	[14:66657449[N	1366.37	LOW	SVTYPE=BND;POS=86166893;STRANDS=--:39;CIPOS=-29,28;CIEND=-29,28;CIPOS95=0,0;CIEND95=0,0;MATEID=298896_1;EVENT=298896;SECONDARY;SU=39;PE=0;SR=39;ALG=PROD;AF=0.003505;NSAMP=59;MSQ=21.53;AN=16834;AC=59;NS=8438;AC_Hom=0;AC_Het=60;AC_Hemi=0;MAF=0.00355534;HWE=1;NFAM=59
14	86181613	122487	N	<DEL>	326.82	PASS	SVTYPE=DEL;POS=86181613;SVLEN=-83;END=86181696;STRANDS=+-:11;CIPOS=-3,2;CIEND=-3,2;CIPOS95=0,0;CIEND95=0,0;SU=11;PE=0;SR=11;ALG=PROD;AF=5.94e-05;NSAMP=1;MSQ=326.69;AN=16834;AC=1;NS=8438;AC_Hom=0;AC_Het=1;AC_Hemi=0;MAF=5.92557e-05;HWE=1;NFAM=1
14	86192999	12435_2	N	[10:29729253[N	33245.6	LOW	SVTYPE=BND;POS=86192999;STRANDS=--:5;CIPOS=-9,6;CIEND=-10,10;CIPOS95=0,0;CIEND95=0,0;MATEID=12435_1;EVENT=12435;SECONDARY;SU=5;PE=1;SR=4;ALG=PROD;AF=0.06938;NSAMP=1117;MSQ=29.05;AN=16834;AC=1168;NS=8438;AC_Hom=102;AC_Het=1072;AC_Hemi=0;MAF=0.0695662;HWE=0.0920715;NFAM=1044
14	86193013	22011_1	N	N[X:62732441[	913.34	LOW	SVTYPE=BND;POS=86193013;STRANDS=+-:12;IMPRECISE;CIPOS=-30,363;CIEND=-345,30;CIPOS95=-30,62;CIEND95=-108,30;MATEID=22011_2;EVENT=22011;SU=12;PE=12;SR=0;ALG=PROD;AF=0.002436;NSAMP=41;MSQ=20.83;AN=16834;AC=41;NS=8438;AC_Hom=0;AC_Het=41;AC_Hemi=0;MAF=0.00242949;HWE=1;NFAM=40
14	86193045	19491_2	N	N[13:58182263[	10673.8	LOW	SVTYPE=BND;POS=86193045;STRANDS=-+:4;CIPOS=-9,8;CIEND=-9,8;CIPOS95=0,0;CIEND95=0,0;MATEID=19491_1;EVENT=19491;SECONDARY;SU=4;PE=0;SR=4;ALG=PROD;AF=0.02964;NSAMP=450;MSQ=22.89;AN=16834;AC=499;NS=8438;AC_Hom=100;AC_Het=404;AC_Hemi=0;MAF=0.0298649;HWE=5.22261e-28;NFAM=424
14	86193057	29005_2	N	N[2:210944317[	29090	LOW	SVTYPE=BND;POS=86193057;STRANDS=-+:532;IMPRECISE;CIPOS=-35,104;CIEND=-264,35;CIPOS95=-3,3;CIEND95=-24,24;MATEID=29005_1;EVENT=29005;SECONDARY;SU=532;PE=531;SR=1;ALG=PROD;AF=0.05311;NSAMP=879;MSQ=32.39;AN=16834;AC=894;NS=8438;AC_Hom=30;AC_Het=866;AC_Hemi=0;MAF=0.0530932;HWE=0.0644831;NFAM=787
14	86193113	29004_2	N	]2:210944449]N	8477.53	LOW	SVTYPE=BND;POS=86193113;STRANDS=+-:1403;CIPOS=-1,1;CIEND=-1,1;CIPOS95=0,0;CIEND95=0,0;MATEID=29004_1;EVENT=29004;SECONDARY;SU=1403;PE=787;SR=616;ALG=PROD;AF=0.01853;NSAMP=312;MSQ=26.25;AN=16834;AC=312;NS=8438;AC_Hom=0;AC_Het=314;AC_Hemi=0;MAF=0.0186063;HWE=0.123048;NFAM=287
14	86193132	22012_1	N	]X:62732561]N	9237.7	LOW	SVTYPE=BND;POS=86193132;STRANDS=-+:59;CIPOS=-10,10;CIEND=-8,10;CIPOS95=0,0;CIEND95=0,0;MATEID=22012_2;EVENT=22012;SU=59;PE=29;SR=30;ALG=PROD;AF=0.01735;NSAMP=291;MSQ=30.71;AN=16834;AC=292;NS=8438;AC_Hom=2;AC_Het=291;AC_Hemi=0;MAF=0.0173619;HWE=0.522942;NFAM=285
14	86199026	122488_1	N	N[14:86204797[	1308.32	LOW	SVTYPE=BND;POS=86199026;STRANDS=+-:56;IMPRECISE;CIPOS=-50,333;CIEND=-223,50;CIPOS95=-22,22;CIEND95=-30,30;MATEID=122488_2;EVENT=122488;SU=56;PE=56;SR=0;ALG=PROD;AF=0.00101;NSAMP=17;MSQ=76.8;AN=16834;AC=17;NS=8438;AC_Hom=0;AC_Het=17;AC_Hemi=0;MAF=0.00100735;HWE=1;NFAM=17
14	86201039	122489	N	<DEL>	60489.9	PASS	SVTYPE=DEL;POS=86201039;SVLEN=-3857;END=86204896;STRANDS=+-:2501;CIPOS=0,0;CIEND=0,0;CIPOS95=0,0;CIEND95=0,0;SU=2501;PE=1624;SR=877;ALG=PROD;AF=0.01016;NSAMP=169;MSQ=354.15;AN=16834;AC=171;NS=8438;AC_Hom=4;AC_Het=168;AC_Hemi=0;MAF=0.010192;HWE=0.216588;NFAM=163
14	86204797	122488_2	N	]14:86199026]N	1308.32	LOW	SVTYPE=BND;POS=86199026;STRANDS=+-:56;IMPRECISE;CIPOS=-223,50;CIEND=-50,333;CIPOS95=-30,30;CIEND95=-22,22;MATEID=122488_1;EVENT=122488;SECONDARY;SU=56;PE=56;SR=0;ALG=PROD;AF=0.00101;NSAMP=17;MSQ=76.8;AN=16834;AC=17;NS=8438;AC_Hom=0;AC_Het=17;AC_Hemi=0;MAF=0.00100735;HWE=1;NFAM=17
14	86241756	2386_2	N	N[1:171065062[	472.84	LOW	SVTYPE=BND;POS=86241756;STRANDS=-+:4;CIPOS=-9,8;CIEND=-9,8;CIPOS95=0,0;CIEND95=0,0;MATEID=2386_1;EVENT=2386;SECONDARY;SU=4;PE=0;SR=4;ALG=PROD;AF=0.001604;NSAMP=27;MSQ=15.94;AN=16834;AC=27;NS=8438;AC_Hom=0;AC_Het=27;AC_Hemi=0;MAF=0.00159991;HWE=1;NFAM=27
14	86241767	12436_2	N	N[10:110308255[	942.91	LOW	SVTYPE=BND;POS=86241767;STRANDS=-+:67;CIPOS=-9,8;CIEND=-9,8;CIPOS95=0,0;CIEND95=0,0;MATEID=12436_1;EVENT=12436;SECONDARY;SU=67;PE=0;SR=67;ALG=PROD;AF=0.002376;NSAMP=40;MSQ=21.32;AN=16834;AC=40;NS=8438;AC_Hom=0;AC_Het=41;AC_Hemi=0;MAF=0.00242949;HWE=1;NFAM=40
14	86241930	122490	N	<DEL>	407.35	PASS	SVTYPE=DEL;POS=86241930;SVLEN=-1700;END=86243630;STRANDS=+-:23;IMPRECISE;CIPOS=-30,209;CIEND=-122,30;CIPOS95=-27,27;CIEND95=-35,30;SU=23;PE=23;SR=0;ALG=PROD;AF=0.0001782;NSAMP=3;MSQ=135.78;AN=16834;AC=3;NS=8438;AC_Hom=0;AC_Het=3;AC_Hemi=0;MAF=0.000177767;HWE=1;NFAM=3
14	86242113	65783_2	N	N]7:5966716]	25.18	LOW	SVTYPE=BND;POS=86242113;STRANDS=++:8;CIPOS=-29,28;CIEND=-29,28;CIPOS95=0,0;CIEND95=0,0;MATEID=65783_1;EVENT=65783;SECONDARY;SU=8;PE=0;SR=8;ALG=PROD;AF=0.0001188;NSAMP=2;MSQ=9.86;AN=16834;AC=2;NS=8438;AC_Hom=0;AC_Het=2;AC_Hemi=0;MAF=0.000118511;HWE=1;NFAM=2
14	86242156	21124_1	N	N[16:73139439[	393.94	LOW	SVTYPE=BND;POS=86242156;STRANDS=+-:4;IMPRECISE;CIPOS=-9,572;CIEND=-238,10;CIPOS95=0,202;CIEND95=-103,2;MATEID=21124_2;EVENT=21124;SU=4;PE=4;SR=0;ALG=PROD;AF=0.00101;NSAMP=17;MSQ=19.73;AN=16834;AC=17;NS=8438;AC_Hom=0;AC_Het=17;AC_Hemi=0;MAF=0.00100735;HWE=1;NFAM=17
14	86242534	122491	N	<DEL>	3042.04	PASS	SVTYPE=DEL;POS=86242534;SVLEN=-7402;END=86249936;STRANDS=+-:133;CIPOS=-4,4;CIEND=-6,2;CIPOS95=0,0;CIEND95=0,0;SU=133;PE=66;SR=67;ALG=PROD;AF=0.0005346;NSAMP=9;MSQ=338;AN=16834;AC=9;NS=8438;AC_Hom=0;AC_Het=9;AC_Hemi=0;MAF=0.000533302;HWE=1;NFAM=9
14	86279590	122492	N	<DEL>	728.4	PASS	SVTYPE=DEL;POS=86279590;SVLEN=-862;END=86280452;STRANDS=+-:31;CIPOS=-2,1;CIEND=-10,10;CIPOS95=0,0;CIEND95=0,0;SU=31;PE=17;SR=14;ALG=PROD;AF=5.94e-05;NSAMP=1;MSQ=728.4;AN=16834;AC=1;NS=8438;AC_Hom=0;AC_Het=1;AC_Hemi=0;MAF=5.92557e-05;HWE=1;NFAM=1
14	86285445	122493	N	<DEL>	77370.3	PASS	SVTYPE=DEL;POS=86285445;SVLEN=-27417;END=86312862;STRANDS=+-:3285;CIPOS=-1,1;CIEND=0,0;CIPOS95=0,0;CIEND95=0,0;SU=3285;PE=1661;SR=1624;ALG=PROD;AF=0.01182;NSAMP=197;MSQ=392.74;AN=16834;AC=199;NS=8438;AC_Hom=4;AC_Het=195;AC_Hemi=0;MAF=0.0117919;HWE=0.326275;NFAM=183
14	86286019	74139_2	N	N[9:127301937[	227.37	LOW	SVTYPE=BND;POS=86286019;STRANDS=-+:17;CIPOS=-24,29;CIEND=-30,30;CIPOS95=0,0;CIEND95=0,0;MATEID=74139_1;EVENT=74139;SECONDARY;SU=17;PE=13;SR=4;ALG=PROD;AF=0.0001188;NSAMP=2;MSQ=113.69;AN=16834;AC=2;NS=8438;AC_Hom=0;AC_Het=2;AC_Hemi=0;MAF=0.000118511;HWE=1;NFAM=2
14	86287501	74140_2	N	]9:127302151]N	53.87	LOW	SVTYPE=BND;POS=86287501;STRANDS=+-:11;CIPOS=-6,4;CIEND=-9,10;CIPOS95=0,0;CIEND95=0,0;MATEID=74140_1;EVENT=74140;SECONDARY;SU=11;PE=5;SR=6;ALG=PROD;AF=5.94e-05;NSAMP=1;MSQ=53.85;AN=16834;AC=1;NS=8438;AC_Hom=0;AC_Het=1;AC_Hemi=0;MAF=5.92557e-05;HWE=1;NFAM=1
14	86296209	17334_2	N	N]12:89897668]	1213.43	LOW	SVTYPE=BND;POS=86296209;STRANDS=++:12;IMPRECISE;CIPOS=-50,403;CIEND=-50,523;CIPOS95=-50,108;CIEND95=-50,128;MATEID=17334_1;EVENT=17334;SECONDARY;SU=12;PE=12;SR=0;ALG=SUM;AF=0.00398;NSAMP=67;MSQ=16.55;AN=16834;AC=67;NS=8438;AC_Hom=0;AC_Het=67;AC_Hemi=0;MAF=0.00397014;HWE=1;NFAM=63
14	86299032	122494	N	<DEL>	1058.29	PASS	SVTYPE=DEL;POS=86299032;SVLEN=-9945;END=86308977;STRANDS=+-:39;CIPOS=-3,2;CIEND=-10,10;CIPOS95=0,0;CIEND95=0,0;SU=39;PE=29;SR=10;ALG=PROD;AF=5.942e-05;NSAMP=1;MSQ=1058.29;AN=16830;AC=1;NS=8436;AC_Hom=0;AC_Het=1;AC_Hemi=0;MAF=5.92698e-05;HWE=1;NFAM=1
14	86312741	54596_2	N	]5:166783241]N	2832.33	LOW	SVTYPE=BND;POS=86312741;STRANDS=+-:12;CIPOS=-29,28;CIEND=-29,28;CIPOS95=0,0;CIEND95=0,0;MATEID=54596_1;EVENT=54596;SECONDARY;SU=12;PE=0;SR=12;ALG=PROD;AF=0.007485;NSAMP=126;MSQ=21.72;AN=16834;AC=126;NS=8438;AC_Hom=0;AC_Het=126;AC_Hemi=0;MAF=0.00746622;HWE=1;NFAM=118
14	86313248	122495_1	N	N[14:86313897[	3283.12	LOW	SVTYPE=BND;POS=86313248;STRANDS=+-:4;IMPRECISE;CIPOS=-10,329;CIEND=-271,10;CIPOS95=-2,89;CIEND95=-138,1;MATEID=122495_2;EVENT=122495;SU=4;PE=4;SR=0;ALG=PROD;AF=0.004559;NSAMP=59;MSQ=28.52;AN=16230;AC=74;NS=8135;AC_Hom=30;AC_Het=44;AC_Hemi=0;MAF=0.00454825;HWE=1.88115e-27;NFAM=59
14	86313897	122495_2	N	]14:86313248]N	3283.12	LOW	SVTYPE=BND;POS=86313248;STRANDS=+-:4;IMPRECISE;CIPOS=-271,10;CIEND=-10,329;CIPOS95=-138,1;CIEND95=-2,89;MATEID=122495_1;EVENT=122495;SECONDARY;SU=4;PE=4;SR=0;ALG=PROD;AF=0.004559;NSAMP=59;MSQ=28.52;AN=16230;AC=74;NS=8135;AC_Hom=30;AC_Het=44;AC_Hemi=0;MAF=0.00454825;HWE=1.88115e-27;NFAM=59
14	86314113	122496_1	N	N[14:86314406[	247760	LOW	SVTYPE=BND;POS=86314113;STRANDS=+-:20;IMPRECISE;CIPOS=-30,288;CIEND=-168,35;CIPOS95=-30,56;CIEND95=-27,27;MATEID=122496_2;EVENT=122496;SU=20;PE=20;SR=0;ALG=PROD;AF=0.2309;NSAMP=3446;MSQ=71.5;AN=16688;AC=3853;NS=8365;AC_Hom=816;AC_Het=3045;AC_Hemi=0;MAF=0.230783;HWE=0.0209166;NFAM=3211
14	86314406	122496_2	N	]14:86314113]N	247760	LOW	SVTYPE=BND;POS=86314113;STRANDS=+-:20;IMPRECISE;CIPOS=-168,35;CIEND=-30,288;CIPOS95=-27,27;CIEND95=-30,56;MATEID=122496_1;EVENT=122496;SECONDARY;SU=20;PE=20;SR=0;ALG=PROD;AF=0.2309;NSAMP=3446;MSQ=71.5;AN=16688;AC=3853;NS=8365;AC_Hom=816;AC_Het=3045;AC_Hemi=0;MAF=0.230783;HWE=0.0209166;NFAM=3211
14	86315235	122497_1	N	N[14:86315525[	72.71	LOW	SVTYPE=BND;POS=86315235;STRANDS=+-:4;IMPRECISE;CIPOS=-10,235;CIEND=-194,10;CIPOS95=-3,68;CIEND95=-82,2;MATEID=122497_2;EVENT=122497;SU=4;PE=4;SR=0;ALG=PROD;AF=0.000297;NSAMP=5;MSQ=13.42;AN=16834;AC=5;NS=8438;AC_Hom=0;AC_Het=5;AC_Hemi=0;MAF=0.000296279;HWE=1;NFAM=5
14	86315525	122497_2	N	]14:86315235]N	72.71	LOW	SVTYPE=BND;POS=86315235;STRANDS=+-:4;IMPRECISE;CIPOS=-194,10;CIEND=-10,235;CIPOS95=-82,2;CIEND95=-3,68;MATEID=122497_1;EVENT=122497;SECONDARY;SU=4;PE=4;SR=0;ALG=PROD;AF=0.000297;NSAMP=5;MSQ=13.42;AN=16834;AC=5;NS=8438;AC_Hom=0;AC_Het=5;AC_Hemi=0;MAF=0.000296279;HWE=1;NFAM=5
14	86336772	298996_1	N	N]14:86355678]	11353.4	LOW	SVTYPE=BND;POS=86336772;STRANDS=++:163;IMPRECISE;CIPOS=-27,268;CIEND=-11,331;CIPOS95=-27,27;CIEND95=-11,25;MATEID=298996_2;EVENT=298996;SU=163;PE=163;SR=0;ALG=PROD;AF=0.008851;NSAMP=149;MSQ=74.98;AN=16834;AC=149;NS=8438;AC_Hom=0;AC_Het=150;AC_Hemi=0;MAF=0.00888836;HWE=1;NFAM=126
14	86342850	122498	N	<DEL:ME:SINE|Alu|AluY>	318937	PASS	SVTYPE=MEI;POS=86342850;SVLEN=-306;END=86343156;STRANDS=+-:8185;CIPOS=0,0;CIEND=0,0;CIPOS95=0,0;CIEND95=0,0;SU=8185;PE=2347;SR=5838;ALG=PROD;AF=0.0341;NSAMP=526;MSQ=604.35;AN=16834;AC=574;NS=8438;AC_Hom=96;AC_Het=480;AC_Hemi=0;MAF=0.0341313;HWE=9.28966e-21;NFAM=514
14	86342938	298998_1	N	N]14:86379197]	119.74	LOW	SVTYPE=BND;POS=86342938;STRANDS=++:10;IMPRECISE;CIPOS=-30,279;CIEND=-30,367;CIPOS95=-30,38;CIEND95=-30,83;MATEID=298998_2;EVENT=298998;SU=10;PE=10;SR=0;ALG=PROD;AF=0.0001188;NSAMP=2;MSQ=59.86;AN=16834;AC=2;NS=8438;AC_Hom=0;AC_Het=2;AC_Hemi=0;MAF=0.000118511;HWE=1;NFAM=2
14	86343131	298997_1	N	[14:86378917[N	218.49	LOW	SVTYPE=BND;POS=86343131;STRANDS=--:17;IMPRECISE;CIPOS=-342,30;CIEND=-179,30;CIPOS95=-57,30;CIEND95=-55,30;MATEID=298997_2;EVENT=298997;SU=17;PE=17;SR=0;ALG=PROD;AF=0.0001782;NSAMP=3;MSQ=72.82;AN=16834;AC=3;NS=8438;AC_Hom=0;AC_Het=3;AC_Hemi=0;MAF=0.000177767;HWE=1;NFAM=3
14	86355678	298996_2	N	N]14:86336772]	11353.4	LOW	SVTYPE=BND;POS=86355678;STRANDS=++:163;IMPRECISE;CIPOS=-11,331;CIEND=-27,268;CIPOS95=-11,25;CIEND95=-27,27;MATEID=298996_1;EVENT=298996;SECONDARY;SU=163;PE=163;SR=0;ALG=PROD;AF=0.008851;NSAMP=149;MSQ=74.98;AN=16834;AC=149;NS=8438;AC_Hom=0;AC_Het=150;AC_Hemi=0;MAF=0.00888836;HWE=1;NFAM=126
14	86363574	122499_1	N	N[14:86363628[	339.22	PASS	SVTYPE=BND;POS=86363574;STRANDS=+-:13;CIPOS=-10,10;CIEND=-10,10;CIPOS95=0,0;CIEND95=0,0;MATEID=122499_2;EVENT=122499;SU=13;PE=0;SR=13;ALG=PROD;AF=5.94e-05;NSAMP=1;MSQ=338.78;AN=16834;AC=1;NS=8438;AC_Hom=0;AC_Het=1;AC_Hemi=0;MAF=5.92557e-05;HWE=1;NFAM=1
14	86363628	122499_2	N	]14:86363574]N	339.22	PASS	SVTYPE=BND;POS=86363574;STRANDS=+-:13;CIPOS=-10,10;CIEND=-10,10;CIPOS95=0,0;CIEND95=0,0;MATEID=122499_1;EVENT=122499;SECONDARY;SU=13;PE=0;SR=13;ALG=PROD;AF=5.94e-05;NSAMP=1;MSQ=338.78;AN=16834;AC=1;NS=8438;AC_Hom=0;AC_Het=1;AC_Hemi=0;MAF=5.92557e-05;HWE=1;NFAM=1
14	86374352	39980_2	N	]3:84415479]N	31.53	LOW	SVTYPE=BND;POS=86374352;STRANDS=+-:4;CIPOS=-9,8;CIEND=-9,8;CIPOS95=0,0;CIEND95=0,0;MATEID=39980_1;EVENT=39980;SECONDARY;SU=4;PE=0;SR=4;ALG=PROD;AF=0.0001188;NSAMP=1;MSQ=31.46;AN=16834;AC=2;NS=8438;AC_Hom=2;AC_Het=0;AC_Hemi=0;MAF=0.000118511;HWE=5.92593e-05;NFAM=1
14	86378917	298997_2	N	[14:86343131[N	218.49	LOW	SVTYPE=BND;POS=86378917;STRANDS=--:17;IMPRECISE;CIPOS=-179,30;CIEND=-342,30;CIPOS95=-55,30;CIEND95=-57,30;MATEID=298997_1;EVENT=298997;SECONDARY;SU=17;PE=17;SR=0;ALG=PROD;AF=0.0001782;NSAMP=3;MSQ=72.82;AN=16834;AC=3;NS=8438;AC_Hom=0;AC_Het=3;AC_Hemi=0;MAF=0.000177767;HWE=1;NFAM=3
14	86379197	298998_2	N	N]14:86342938]	119.74	LOW	SVTYPE=BND;POS=86379197;STRANDS=++:10;IMPRECISE;CIPOS=-30,367;CIEND=-30,279;CIPOS95=-30,83;CIEND95=-30,38;MATEID=298998_1;EVENT=298998;SECONDARY;SU=10;PE=10;SR=0;ALG=PROD;AF=0.0001188;NSAMP=2;MSQ=59.86;AN=16834;AC=2;NS=8438;AC_Hom=0;AC_Het=2;AC_Hemi=0;MAF=0.000118511;HWE=1;NFAM=2
14	86380958	17335_2	N	[12:71432431[N	72.9	LOW	SVTYPE=BND;POS=86380958;STRANDS=--:5;IMPRECISE;CIPOS=-299,10;CIEND=-522,6;CIPOS95=-166,1;CIEND95=-204,0;MATEID=17335_1;EVENT=17335;SECONDARY;SU=5;PE=5;SR=0;ALG=PROD;AF=0.0002376;NSAMP=4;MSQ=18.06;AN=16834;AC=4;NS=8438;AC_Hom=0;AC_Het=4;AC_Hemi=0;MAF=0.000237023;HWE=1;NFAM=4
14	86388749	21589_1	N	N]19:35652151]	17743.6	LOW	SVTYPE=BND;POS=86388749;STRANDS=++:4;CIPOS=-9,8;CIEND=-9,8;CIPOS95=0,0;CIEND95=0,0;MATEID=21589_2;EVENT=21589;SU=4;PE=0;SR=4;ALG=PROD;AF=0.04164;NSAMP=701;MSQ=24.51;AN=16834;AC=701;NS=8438;AC_Hom=0;AC_Het=701;AC_Hemi=0;MAF=0.0415383;HWE=6.29234e-07;NFAM=684
14	86399491	122500_1	N	N[14:86399543[	165.19	LOW	SVTYPE=BND;POS=86399491;STRANDS=+-:5;IMPRECISE;CIPOS=0,0;CIEND=-10,10;CIPOS95=0,1;CIEND95=0,0;MATEID=122500_2;EVENT=122500;SU=5;PE=0;SR=5;ALG=PROD;AF=5.94e-05;NSAMP=1;MSQ=164.82;AN=16834;AC=1;NS=8438;AC_Hom=0;AC_Het=1;AC_Hemi=0;MAF=5.92557e-05;HWE=1;NFAM=1
14	86399543	122500_2	N	]14:86399491]N	165.19	LOW	SVTYPE=BND;POS=86399491;STRANDS=+-:5;IMPRECISE;CIPOS=-10,10;CIEND=0,0;CIPOS95=0,0;CIEND95=0,1;MATEID=122500_1;EVENT=122500;SECONDARY;SU=5;PE=0;SR=5;ALG=PROD;AF=5.94e-05;NSAMP=1;MSQ=164.82;AN=16834;AC=1;NS=8438;AC_Hom=0;AC_Het=1;AC_Hemi=0;MAF=5.92557e-05;HWE=1;NFAM=1
14	86432385	122502	N	<DEL>	536.66	PASS	SVTYPE=DEL;POS=86432385;SVLEN=-4059;END=86436444;STRANDS=+-:21;CIPOS=-8,10;CIEND=-4,1;CIPOS95=0,0;CIEND95=0,0;SU=21;PE=12;SR=9;ALG=PROD;AF=5.94e-05;NSAMP=1;MSQ=536.66;AN=16834;AC=1;NS=8438;AC_Hom=0;AC_Het=1;AC_Hemi=0;MAF=5.92557e-05;HWE=1;NFAM=1
14	86456517	122503	N	<DEL>	422.63	PASS	SVTYPE=DEL;POS=86456517;SVLEN=-321506;END=86778023;STRANDS=+-:19;CIPOS=-8,10;CIEND=-10,10;CIPOS95=0,0;CIEND95=0,0;SU=19;PE=7;SR=12;ALG=PROD;AF=5.94e-05;NSAMP=1;MSQ=422.63;AN=16834;AC=1;NS=8438;AC_Hom=0;AC_Het=1;AC_Hemi=0;MAF=5.92557e-05;HWE=1;NFAM=1
14	86457724	122504	N	<DEL>	40741.1	PASS	SVTYPE=DEL;POS=86457724;SVLEN=-31861;END=86489585;STRANDS=+-:1828;CIPOS=-1,1;CIEND=-1,0;CIPOS95=0,0;CIEND95=0,0;SU=1828;PE=1052;SR=776;ALG=PROD;AF=0.005465;NSAMP=92;MSQ=442.84;AN=16834;AC=92;NS=8438;AC_Hom=0;AC_Het=92;AC_Hemi=0;MAF=0.00545153;HWE=1;NFAM=85
14	86462295	21702_1	N	]20:38673647]N	893.01	LOW	SVTYPE=BND;POS=86462295;STRANDS=-+:68;CIPOS=-10,8;CIEND=-9,8;CIPOS95=0,0;CIEND95=0,0;MATEID=21702_2;EVENT=21702;SU=68;PE=28;SR=40;ALG=PROD;AF=0.000297;NSAMP=5;MSQ=178.42;AN=16834;AC=5;NS=8438;AC_Hom=0;AC_Het=5;AC_Hemi=0;MAF=0.000296279;HWE=1;NFAM=5
14	86462437	2387_2	N	N]1:71285392]	46.13	LOW	SVTYPE=BND;POS=86462437;STRANDS=++:23;CIPOS=-27,25;CIEND=-27,25;CIPOS95=0,0;CIEND95=0,0;MATEID=2387_1;EVENT=2387;SECONDARY;SU=23;PE=8;SR=15;ALG=PROD;AF=0.0001188;NSAMP=2;MSQ=23.07;AN=16834;AC=2;NS=8438;AC_Hom=0;AC_Het=2;AC_Hemi=0;MAF=0.000118511;HWE=1;NFAM=2
14	86467918	60323_2	N	]6:127672860]N	47.82	LOW	SVTYPE=BND;POS=86467918;STRANDS=+-:5;IMPRECISE;CIPOS=-491,10;CIEND=-10,387;CIPOS95=-157,0;CIEND95=-1,120;MATEID=60323_1;EVENT=60323;SECONDARY;SU=5;PE=5;SR=0;ALG=PROD;AF=5.94e-05;NSAMP=1;MSQ=47.78;AN=16834;AC=1;NS=8438;AC_Hom=0;AC_Het=1;AC_Hemi=0;MAF=5.92557e-05;HWE=1;NFAM=1
14	86467937	17337_2	N	N]12:8503515]	90627.2	LOW	SVTYPE=BND;POS=86467937;STRANDS=++:6;IMPRECISE;CIPOS=-50,50;CIEND=-43,50;CIPOS95=-3,3;CIEND95=-3,3;MATEID=17337_1;EVENT=17337;SECONDARY;SU=6;PE=5;SR=1;ALG=PROD;AF=0.1839;NSAMP=2998;MSQ=29.7;AN=16834;AC=3095;NS=8438;AC_Hom=194;AC_Het=2909;AC_Hemi=0;MAF=0.183871;HWE=0;NFAM=2688
14	86468062	17336_2	N	[12:8503419[N	8266.9	LOW	SVTYPE=BND;POS=86468062;STRANDS=--:16;IMPRECISE;CIPOS=-355,72;CIEND=-532,50;CIPOS95=-135,72;CIEND95=-162,50;MATEID=17336_1;EVENT=17336;SECONDARY;SU=16;PE=16;SR=0;ALG=SUM;AF=0.02121;NSAMP=357;MSQ=21.87;AN=16834;AC=357;NS=8438;AC_Hom=0;AC_Het=358;AC_Hemi=0;MAF=0.0212136;HWE=0.0344911;NFAM=337
14	86499447	122505	N	<DEL>	509.61	PASS	SVTYPE=DEL;POS=86499447;SVLEN=-1070;END=86500517;STRANDS=+-:21;CIPOS=-7,10;CIEND=-10,10;CIPOS95=0,0;CIEND95=0,0;SU=21;PE=11;SR=10;ALG=PROD;AF=5.94e-05;NSAMP=1;MSQ=509.61;AN=16834;AC=1;NS=8438;AC_Hom=0;AC_Het=1;AC_Hemi=0;MAF=5.92557e-05;HWE=1;NFAM=1
14	86506543	122506	N	<DEL>	428.45	PASS	SVTYPE=DEL;POS=86506543;SVLEN=-398;END=86506941;STRANDS=+-:13;CIPOS=-9,10;CIEND=-6,3;CIPOS95=0,0;CIEND95=0,0;SU=13;PE=6;SR=7;ALG=PROD;AF=5.94e-05;NSAMP=1;MSQ=428.45;AN=16834;AC=1;NS=8438;AC_Hom=0;AC_Het=1;AC_Hemi=0;MAF=5.92557e-05;HWE=1;NFAM=1
14	86509396	122507_1	N	N[14:87276826[	161.65	LOW	SVTYPE=BND;POS=86509396;STRANDS=+-:18;IMPRECISE;CIPOS=-70,495;CIEND=-257,50;CIPOS95=-70,123;CIEND95=-92,50;MATEID=122507_2;EVENT=122507;SU=18;PE=18;SR=0;ALG=SUM;AF=0.0002376;NSAMP=4;MSQ=40.37;AN=16834;AC=4;NS=8438;AC_Hom=0;AC_Het=4;AC_Hemi=0;MAF=0.000237023;HWE=1;NFAM=4
14	86529172	65784_2	N	N]7:30484919]	242.76	LOW	SVTYPE=BND;POS=86529172;STRANDS=++:7;IMPRECISE;CIPOS=-10,356;CIEND=-10,592;CIPOS95=-2,93;CIEND95=-1,174;MATEID=65784_1;EVENT=65784;SECONDARY;SU=7;PE=7;SR=0;ALG=PROD;AF=0.0002376;NSAMP=4;MSQ=59.94;AN=16834;AC=4;NS=8438;AC_Hom=0;AC_Het=4;AC_Hemi=0;MAF=0.000237023;HWE=1;NFAM=4
14	86538158	2388_2	N	N]1:156606206]	708.4	LOW	SVTYPE=BND;POS=86538158;STRANDS=++:4;CIPOS=-9,8;CIEND=-9,8;CIPOS95=0,0;CIEND95=0,0;MATEID=2388_1;EVENT=2388;SECONDARY;SU=4;PE=0;SR=4;ALG=PROD;AF=0.002317;NSAMP=39;MSQ=16.52;AN=16834;AC=39;NS=8438;AC_Hom=0;AC_Het=39;AC_Hemi=0;MAF=0.00231097;HWE=1;NFAM=37
14	86545140	122508_1	N	N[14:86566566[	641.79	LOW	SVTYPE=BND;POS=86545140;STRANDS=+-:58;IMPRECISE;CIPOS=-43,362;CIEND=-187,50;CIPOS95=-33,33;CIEND95=-24,24;MATEID=122508_2;EVENT=122508;SU=58;PE=58;SR=0;ALG=PROD;AF=0.0007128;NSAMP=12;MSQ=52.66;AN=16834;AC=12;NS=8438;AC_Hom=0;AC_Het=12;AC_Hemi=0;MAF=0.000711069;HWE=1;NFAM=9
14	86546091	262552_1	N	]14:86567706]N	123.03	LOW	SVTYPE=BND;POS=86546091;STRANDS=-+:10;IMPRECISE;CIPOS=-261,30;CIEND=-30,315;CIPOS95=-108,30;CIEND95=-30,47;MATEID=262552_2;EVENT=262552;SU=10;PE=10;SR=0;ALG=PROD;AF=0.0001188;NSAMP=2;MSQ=61.26;AN=16834;AC=2;NS=8438;AC_Hom=0;AC_Het=2;AC_Hemi=0;MAF=0.000118511;HWE=1;NFAM=2
14	86558392	19411_2	N	]13:97111554]N	2103.33	LOW	SVTYPE=BND;POS=86558392;STRANDS=+-:155;IMPRECISE;CIPOS=-157,10;CIEND=-7,307;CIPOS95=-8,8;CIEND95=-7,35;MATEID=19411_1;EVENT=19411;SECONDARY;SU=155;PE=155;SR=0;ALG=PROD;AF=0.001604;NSAMP=27;MSQ=77.9;AN=16834;AC=27;NS=8438;AC_Hom=0;AC_Het=27;AC_Hemi=0;MAF=0.00159991;HWE=1;NFAM=27
14	86562024	122509	N	<DEL:ME:LINE|L1|L1PA3>	647.37	PASS	SVTYPE=MEI;POS=86562024;SVLEN=-6451;END=86568475;STRANDS=+-:23;CIPOS=-3,2;CIEND=-3,1;CIPOS95=0,0;CIEND95=0,0;SU=23;PE=13;SR=10;ALG=PROD;AF=5.94e-05;NSAMP=1;MSQ=647.37;AN=16834;AC=1;NS=8438;AC_Hom=0;AC_Het=1;AC_Hemi=0;MAF=5.92557e-05;HWE=1;NFAM=1
14	86562982	262553_1	N	]14:86572530]N	205.13	LOW	SVTYPE=BND;POS=86562982;STRANDS=-+:8;IMPRECISE;CIPOS=-272,30;CIEND=-30,457;CIPOS95=-95,30;CIEND95=-30,114;MATEID=262553_2;EVENT=262553;SU=8;PE=8;SR=0;ALG=PROD;AF=0.0007722;NSAMP=13;MSQ=13.16;AN=16834;AC=13;NS=8438;AC_Hom=0;AC_Het=13;AC_Hemi=0;MAF=0.000770325;HWE=1;NFAM=13
14	86566566	122508_2	N	]14:86545140]N	641.79	LOW	SVTYPE=BND;POS=86545140;STRANDS=+-:58;IMPRECISE;CIPOS=-187,50;CIEND=-43,362;CIPOS95=-24,24;CIEND95=-33,33;MATEID=122508_1;EVENT=122508;SECONDARY;SU=58;PE=58;SR=0;ALG=PROD;AF=0.0007128;NSAMP=12;MSQ=52.66;AN=16834;AC=12;NS=8438;AC_Hom=0;AC_Het=12;AC_Hemi=0;MAF=0.000711069;HWE=1;NFAM=9
14	86567706	262552_2	N	N[14:86546091[	123.03	LOW	SVTYPE=BND;POS=86546091;STRANDS=-+:10;IMPRECISE;CIPOS=-30,315;CIEND=-261,30;CIPOS95=-30,47;CIEND95=-108,30;MATEID=262552_1;EVENT=262552;SECONDARY;SU=10;PE=10;SR=0;ALG=PROD;AF=0.0001188;NSAMP=2;MSQ=61.26;AN=16834;AC=2;NS=8438;AC_Hom=0;AC_Het=2;AC_Hemi=0;MAF=0.000118511;HWE=1;NFAM=2
14	86572530	262553_2	N	N[14:86562982[	205.13	LOW	SVTYPE=BND;POS=86562982;STRANDS=-+:8;IMPRECISE;CIPOS=-30,457;CIEND=-272,30;CIPOS95=-30,114;CIEND95=-95,30;MATEID=262553_1;EVENT=262553;SECONDARY;SU=8;PE=8;SR=0;ALG=PROD;AF=0.0007722;NSAMP=13;MSQ=13.16;AN=16834;AC=13;NS=8438;AC_Hom=0;AC_Het=13;AC_Hemi=0;MAF=0.000770325;HWE=1;NFAM=13
14	86581365	21634_1	N	]19:54322951]N	250.59	LOW	SVTYPE=BND;POS=86581365;STRANDS=-+:12;CIPOS=-29,28;CIEND=-29,28;CIPOS95=0,0;CIEND95=0,0;MATEID=21634_2;EVENT=21634;SU=12;PE=0;SR=12;ALG=PROD;AF=0.0005346;NSAMP=9;MSQ=27.23;AN=16834;AC=9;NS=8438;AC_Hom=0;AC_Het=9;AC_Hemi=0;MAF=0.000533302;HWE=1;NFAM=9
14	86591366	22081_1	N	]X:111493017]N	7751.62	LOW	SVTYPE=BND;POS=86591366;STRANDS=-+:17;CIPOS=-10,10;CIEND=-10,10;CIPOS95=0,0;CIEND95=0,0;MATEID=22081_2;EVENT=22081;SU=17;PE=0;SR=17;ALG=PROD;AF=0.01634;NSAMP=274;MSQ=27.67;AN=16834;AC=275;NS=8438;AC_Hom=2;AC_Het=273;AC_Hemi=0;MAF=0.0162953;HWE=0.728866;NFAM=270
14	86591366	47703_2	N	[4:69532446[N	38.49	LOW	SVTYPE=BND;POS=86591366;STRANDS=--:4;CIPOS=-9,8;CIEND=-9,8;CIPOS95=0,0;CIEND95=0,0;MATEID=47703_1;EVENT=47703;SECONDARY;SU=4;PE=0;SR=4;ALG=PROD;AF=0.0001782;NSAMP=3;MSQ=11.63;AN=16834;AC=3;NS=8438;AC_Hom=0;AC_Het=3;AC_Hemi=0;MAF=0.000177767;HWE=1;NFAM=3
14	86618347	122510_1	N	N[14:86618645[	59.78	LOW	SVTYPE=BND;POS=86618347;STRANDS=+-:4;IMPRECISE;CIPOS=-9,8;CIEND=-9,8;CIPOS95=0,0;CIEND95=-1,0;MATEID=122510_2;EVENT=122510;SU=4;PE=0;SR=4;ALG=PROD;AF=0.000297;NSAMP=5;MSQ=8.68;AN=16834;AC=5;NS=8438;AC_Hom=0;AC_Het=5;AC_Hemi=0;MAF=0.000296279;HWE=1;NFAM=5
14	86618645	122510_2	N	]14:86618347]N	59.78	LOW	SVTYPE=BND;POS=86618347;STRANDS=+-:4;IMPRECISE;CIPOS=-9,8;CIEND=-9,8;CIPOS95=-1,0;CIEND95=0,0;MATEID=122510_1;EVENT=122510;SECONDARY;SU=4;PE=0;SR=4;ALG=PROD;AF=0.000297;NSAMP=5;MSQ=8.68;AN=16834;AC=5;NS=8438;AC_Hom=0;AC_Het=5;AC_Hemi=0;MAF=0.000296279;HWE=1;NFAM=5
14	86618934	122511	N	<DEL>	632.47	PASS	SVTYPE=DEL;POS=86618934;SVLEN=-67512;END=86686446;STRANDS=+-:27;CIPOS=-2,1;CIEND=-3,0;CIPOS95=0,0;CIEND95=0,0;SU=27;PE=15;SR=12;ALG=PROD;AF=5.94e-05;NSAMP=1;MSQ=632.47;AN=16834;AC=1;NS=8438;AC_Hom=0;AC_Het=1;AC_Hemi=0;MAF=5.92557e-05;HWE=1;NFAM=1
14	86630141	122512_1	N	N[14:86630384[	3041.81	LOW	SVTYPE=BND;POS=86630141;STRANDS=+-:149;CIPOS=-7,6;CIEND=-8,6;CIPOS95=0,0;CIEND95=0,0;MATEID=122512_2;EVENT=122512;SU=149;PE=0;SR=149;ALG=PROD;AF=0.008495;NSAMP=143;MSQ=19.62;AN=16834;AC=143;NS=8438;AC_Hom=0;AC_Het=144;AC_Hemi=0;MAF=0.00853283;HWE=1;NFAM=141
14	86630384	122512_2	N	]14:86630141]N	3041.81	LOW	SVTYPE=BND;POS=86630141;STRANDS=+-:149;CIPOS=-8,6;CIEND=-7,6;CIPOS95=0,0;CIEND95=0,0;MATEID=122512_1;EVENT=122512;SECONDARY;SU=149;PE=0;SR=149;ALG=PROD;AF=0.008495;NSAMP=143;MSQ=19.62;AN=16834;AC=143;NS=8438;AC_Hom=0;AC_Het=144;AC_Hemi=0;MAF=0.00853283;HWE=1;NFAM=141
14	86639976	17338_2	N	N]12:109833910]	14.92	LOW	SVTYPE=BND;POS=86639976;STRANDS=++:5;CIPOS=-10,10;CIEND=-10,10;CIPOS95=0,0;CIEND95=0,0;MATEID=17338_1;EVENT=17338;SECONDARY;SU=5;PE=0;SR=5;ALG=PROD;AF=5.94e-05;NSAMP=1;MSQ=14.92;AN=16834;AC=1;NS=8438;AC_Hom=0;AC_Het=1;AC_Hemi=0;MAF=5.92557e-05;HWE=1;NFAM=1
14	86652419	20884_1	N	N]15:70823804]	323356	LOW	SVTYPE=BND;POS=86652419;STRANDS=++:286;CIPOS=-3,4;CIEND=-7,5;CIPOS95=0,0;CIEND95=0,0;MATEID=20884_2;EVENT=20884;SU=286;PE=134;SR=152;ALG=PROD;AF=0.3868;NSAMP=6501;MSQ=49.44;AN=16834;AC=6511;NS=8438;AC_Hom=20;AC_Het=6508;AC_Hemi=0;MAF=0.386822;HWE=0;NFAM=5720
14	86698162	122513	N	<DEL>	581.5	PASS	SVTYPE=DEL;POS=86698162;SVLEN=-4020;END=86702182;STRANDS=+-:24;CIPOS=-2,1;CIEND=-10,10;CIPOS95=0,0;CIEND95=0,0;SU=24;PE=12;SR=12;ALG=PROD;AF=5.94e-05;NSAMP=1;MSQ=581.49;AN=16834;AC=1;NS=8438;AC_Hom=0;AC_Het=1;AC_Hemi=0;MAF=5.92557e-05;HWE=1;NFAM=1
14	86704652	298999_1	N	N]14:86732778]	203.51	LOW	SVTYPE=BND;POS=86704652;STRANDS=++:16;CIPOS=-4,4;CIEND=-5,4;CIPOS95=0,0;CIEND95=0,0;MATEID=298999_2;EVENT=298999;SU=16;PE=9;SR=7;ALG=PROD;AF=5.94e-05;NSAMP=1;MSQ=203.51;AN=16834;AC=1;NS=8438;AC_Hom=0;AC_Het=1;AC_Hemi=0;MAF=5.92557e-05;HWE=1;NFAM=1
14	86705282	122514_1	N	N[14:86706533[	230.5	LOW	SVTYPE=BND;POS=86705282;STRANDS=+-:14;CIPOS=-9,10;CIEND=-9,5;CIPOS95=0,0;CIEND95=0,0;MATEID=122514_2;EVENT=122514;SU=14;PE=10;SR=4;ALG=PROD;AF=5.94e-05;NSAMP=1;MSQ=230.5;AN=16834;AC=1;NS=8438;AC_Hom=0;AC_Het=1;AC_Hemi=0;MAF=5.92557e-05;HWE=1;NFAM=1
14	86706533	122514_2	N	]14:86705282]N	230.5	LOW	SVTYPE=BND;POS=86705282;STRANDS=+-:14;CIPOS=-9,5;CIEND=-9,10;CIPOS95=0,0;CIEND95=0,0;MATEID=122514_1;EVENT=122514;SECONDARY;SU=14;PE=10;SR=4;ALG=PROD;AF=5.94e-05;NSAMP=1;MSQ=230.5;AN=16834;AC=1;NS=8438;AC_Hom=0;AC_Het=1;AC_Hemi=0;MAF=5.92557e-05;HWE=1;NFAM=1
14	86707090	19492_2	N	[13:26937465[N	97656.6	LOW	SVTYPE=BND;POS=86707090;STRANDS=--:4;CIPOS=-9,8;CIEND=-9,8;CIPOS95=0,0;CIEND95=0,0;MATEID=19492_1;EVENT=19492;SECONDARY;SU=4;PE=0;SR=4;ALG=PROD;AF=0.1827;NSAMP=3076;MSQ=31.14;AN=16834;AC=3076;NS=8438;AC_Hom=0;AC_Het=3085;AC_Hemi=0;MAF=0.182804;HWE=0;NFAM=2744
14	86714932	122515_1	N	N[14:86715000[	13399	PASS	SVTYPE=BND;POS=86714932;STRANDS=+-:486;CIPOS=-5,4;CIEND=-5,10;CIPOS95=0,0;CIEND95=0,0;MATEID=122515_2;EVENT=122515;SU=486;PE=1;SR=485;ALG=PROD;AF=0.003148;NSAMP=53;MSQ=252.8;AN=16834;AC=53;NS=8438;AC_Hom=0;AC_Het=53;AC_Hemi=0;MAF=0.00314055;HWE=1;NFAM=50
14	86715000	122515_2	N	]14:86714932]N	13399	PASS	SVTYPE=BND;POS=86714932;STRANDS=+-:486;CIPOS=-5,10;CIEND=-5,4;CIPOS95=0,0;CIEND95=0,0;MATEID=122515_1;EVENT=122515;SECONDARY;SU=486;PE=1;SR=485;ALG=PROD;AF=0.003148;NSAMP=53;MSQ=252.8;AN=16834;AC=53;NS=8438;AC_Hom=0;AC_Het=53;AC_Hemi=0;MAF=0.00314055;HWE=1;NFAM=50
14	86731982	122516	N	<DEL>	386.69	PASS	SVTYPE=DEL;POS=86731982;SVLEN=-154;END=86732136;STRANDS=+-:12;CIPOS=-29,28;CIEND=-29,28;CIPOS95=0,0;CIEND95=0,0;SU=12;PE=0;SR=12;ALG=PROD;AF=0.0001188;NSAMP=2;MSQ=193.31;AN=16834;AC=2;NS=8438;AC_Hom=0;AC_Het=2;AC_Hemi=0;MAF=0.000118511;HWE=1;NFAM=2
14	86732778	298999_2	N	N]14:86704652]	203.51	LOW	SVTYPE=BND;POS=86732778;STRANDS=++:16;CIPOS=-5,4;CIEND=-4,4;CIPOS95=0,0;CIEND95=0,0;MATEID=298999_1;EVENT=298999;SECONDARY;SU=16;PE=9;SR=7;ALG=PROD;AF=5.94e-05;NSAMP=1;MSQ=203.51;AN=16834;AC=1;NS=8438;AC_Hom=0;AC_Het=1;AC_Hemi=0;MAF=5.92557e-05;HWE=1;NFAM=1
14	86743398	17339_2	N	]12:96985647]N	57.67	LOW	SVTYPE=BND;POS=86743398;STRANDS=+-:4;IMPRECISE;CIPOS=-360,10;CIEND=-10,432;CIPOS95=-135,0;CIEND95=-1,142;MATEID=17339_1;EVENT=17339;SECONDARY;SU=4;PE=4;SR=0;ALG=PROD;AF=0.0001782;NSAMP=3;MSQ=19.22;AN=16834;AC=3;NS=8438;AC_Hom=0;AC_Het=3;AC_Hemi=0;MAF=0.000177767;HWE=1;NFAM=3
14	86753566	122517_1	N	N[14:86753646[	12942	LOW	SVTYPE=BND;POS=86753566;STRANDS=+-:24;CIPOS=-29,28;CIEND=-29,28;CIPOS95=0,0;CIEND95=0,0;MATEID=122517_2;EVENT=122517;SU=24;PE=0;SR=24;ALG=PROD;AF=0.02869;NSAMP=483;MSQ=25.75;AN=16834;AC=483;NS=8438;AC_Hom=0;AC_Het=484;AC_Hemi=0;MAF=0.0286798;HWE=0.00136105;NFAM=452
14	86753646	122517_2	N	]14:86753566]N	12942	LOW	SVTYPE=BND;POS=86753566;STRANDS=+-:24;CIPOS=-29,28;CIEND=-29,28;CIPOS95=0,0;CIEND95=0,0;MATEID=122517_1;EVENT=122517;SECONDARY;SU=24;PE=0;SR=24;ALG=PROD;AF=0.02869;NSAMP=483;MSQ=25.75;AN=16834;AC=483;NS=8438;AC_Hom=0;AC_Het=484;AC_Hemi=0;MAF=0.0286798;HWE=0.00136105;NFAM=452
14	86754737	122518_1	N	N[14:86755546[	11356.2	PASS	SVTYPE=BND;POS=86754737;STRANDS=+-:497;CIPOS=-2,1;CIEND=-3,1;CIPOS95=0,0;CIEND95=0,0;MATEID=122518_2;EVENT=122518;SU=497;PE=279;SR=218;ALG=PROD;AF=0.001723;NSAMP=29;MSQ=391.59;AN=16834;AC=29;NS=8438;AC_Hom=0;AC_Het=29;AC_Hemi=0;MAF=0.00171842;HWE=1;NFAM=29
14	86755546	122518_2	N	]14:86754737]N	11356.2	PASS	SVTYPE=BND;POS=86754737;STRANDS=+-:497;CIPOS=-3,1;CIEND=-2,1;CIPOS95=0,0;CIEND95=0,0;MATEID=122518_1;EVENT=122518;SECONDARY;SU=497;PE=279;SR=218;ALG=PROD;AF=0.001723;NSAMP=29;MSQ=391.59;AN=16834;AC=29;NS=8438;AC_Hom=0;AC_Het=29;AC_Hemi=0;MAF=0.00171842;HWE=1;NFAM=29
14	86768822	19493_2	N	N[13:33959351[	445.43	LOW	SVTYPE=BND;POS=86768822;STRANDS=-+:8;CIPOS=-29,28;CIEND=-29,28;CIPOS95=0,0;CIEND95=0,0;MATEID=19493_1;EVENT=19493;SECONDARY;SU=8;PE=0;SR=8;ALG=PROD;AF=0.001129;NSAMP=19;MSQ=22.39;AN=16834;AC=19;NS=8438;AC_Hom=0;AC_Het=19;AC_Hemi=0;MAF=0.00112586;HWE=1;NFAM=19
14	86772854	122520	N	<DEL>	407.6	PASS	SVTYPE=DEL;POS=86772854;SVLEN=-12099;END=86784953;STRANDS=+-:20;CIPOS=-10,10;CIEND=-6,9;CIPOS95=0,0;CIEND95=0,0;SU=20;PE=10;SR=10;ALG=PROD;AF=5.94e-05;NSAMP=1;MSQ=407.6;AN=16834;AC=1;NS=8438;AC_Hom=0;AC_Het=1;AC_Hemi=0;MAF=5.92557e-05;HWE=1;NFAM=1
14	86776587	122521	N	<DEL>	431.53	PASS	SVTYPE=DEL;POS=86776587;SVLEN=-186;END=86776773;STRANDS=+-:10;CIPOS=-1,10;CIEND=-4,3;CIPOS95=0,0;CIEND95=0,0;SU=10;PE=0;SR=10;ALG=PROD;AF=0.0001188;NSAMP=2;MSQ=212.86;AN=16834;AC=2;NS=8438;AC_Hom=0;AC_Het=2;AC_Hemi=0;MAF=0.000118511;HWE=1;NFAM=2
14	86785574	39982_2	N	N]3:22565886]	13.44	LOW	SVTYPE=BND;POS=86785574;STRANDS=++:4;CIPOS=-9,8;CIEND=-9,8;CIPOS95=0,0;CIEND95=0,0;MATEID=39982_1;EVENT=39982;SECONDARY;SU=4;PE=0;SR=4;ALG=PROD;AF=5.94e-05;NSAMP=1;MSQ=9.47;AN=16834;AC=1;NS=8438;AC_Hom=0;AC_Het=1;AC_Hemi=0;MAF=5.92557e-05;HWE=1;NFAM=1
14	86790215	122522	N	<DEL>	854.18	PASS	SVTYPE=DEL;POS=86790215;SVLEN=-322;END=86790537;STRANDS=+-:18;CIPOS=-25,24;CIEND=-30,30;CIPOS95=0,0;CIEND95=0,0;SU=18;PE=5;SR=13;ALG=PROD;AF=0.0001188;NSAMP=2;MSQ=427.03;AN=16834;AC=2;NS=8438;AC_Hom=0;AC_Het=2;AC_Hemi=0;MAF=0.000118511;HWE=1;NFAM=2
14	86795276	122523_1	N	N[14:86795411[	2076.55	LOW	SVTYPE=BND;POS=86795276;STRANDS=+-:89;CIPOS=-26,25;CIEND=-30,30;CIPOS95=0,0;CIEND95=0,0;MATEID=122523_2;EVENT=122523;SU=89;PE=1;SR=88;ALG=PROD;AF=0.0006534;NSAMP=11;MSQ=188.78;AN=16834;AC=11;NS=8438;AC_Hom=0;AC_Het=11;AC_Hemi=0;MAF=0.000651813;HWE=1;NFAM=11
14	86795411	122523_2	N	]14:86795276]N	2076.55	LOW	SVTYPE=BND;POS=86795276;STRANDS=+-:89;CIPOS=-30,30;CIEND=-26,25;CIPOS95=0,0;CIEND95=0,0;MATEID=122523_1;EVENT=122523;SECONDARY;SU=89;PE=1;SR=88;ALG=PROD;AF=0.0006534;NSAMP=11;MSQ=188.78;AN=16834;AC=11;NS=8438;AC_Hom=0;AC_Het=11;AC_Hemi=0;MAF=0.000651813;HWE=1;NFAM=11
14	86811559	122524	N	<DEL>	950.14	PASS	SVTYPE=DEL;POS=86811559;SVLEN=-11295;END=86822854;STRANDS=+-:34;CIPOS=-26,30;CIEND=-23,22;CIPOS95=0,0;CIEND95=0,0;SU=34;PE=21;SR=13;ALG=PROD;AF=0.0001188;NSAMP=2;MSQ=475.07;AN=16834;AC=2;NS=8438;AC_Hom=0;AC_Het=2;AC_Hemi=0;MAF=0.000118511;HWE=1;NFAM=2
14	86822419	47705_2	N	[4:128469655[N	9.25	LOW	SVTYPE=BND;POS=86822419;STRANDS=--:4;IMPRECISE;CIPOS=-429,10;CIEND=-307,10;CIPOS95=-179,1;CIEND95=-146,1;MATEID=47705_1;EVENT=47705;SECONDARY;SU=4;PE=4;SR=0;ALG=PROD;AF=5.94e-05;NSAMP=1;MSQ=9.25;AN=16834;AC=1;NS=8438;AC_Hom=0;AC_Het=1;AC_Hemi=0;MAF=5.92557e-05;HWE=1;NFAM=1
14	86822600	21617_1	N	]19:42815433]N	58.37	LOW	SVTYPE=BND;POS=86822600;STRANDS=-+:5;CIPOS=-10,10;CIEND=-10,10;CIPOS95=0,0;CIEND95=0,0;MATEID=21617_2;EVENT=21617;SU=5;PE=0;SR=5;ALG=PROD;AF=0.0001188;NSAMP=2;MSQ=26.84;AN=16834;AC=2;NS=8438;AC_Hom=0;AC_Het=2;AC_Hemi=0;MAF=0.000118511;HWE=1;NFAM=2
14	86828826	21501_1	N	[19:1692747[N	2431.91	LOW	SVTYPE=BND;POS=86828826;STRANDS=--:4;CIPOS=-9,8;CIEND=-9,8;CIPOS95=0,0;CIEND95=0,0;MATEID=21501_2;EVENT=21501;SU=4;PE=0;SR=4;ALG=PROD;AF=0.007722;NSAMP=130;MSQ=17.07;AN=16834;AC=130;NS=8438;AC_Hom=0;AC_Het=130;AC_Hemi=0;MAF=0.00770325;HWE=1;NFAM=129
14	86841920	65785_2	N	]7:147472519]N	5971.46	LOW	SVTYPE=BND;POS=86841920;STRANDS=+-:74;IMPRECISE;CIPOS=-133,35;CIEND=-30,327;CIPOS95=-9,9;CIEND95=-30,52;MATEID=65785_1;EVENT=65785;SECONDARY;SU=74;PE=74;SR=0;ALG=PROD;AF=0.01271;NSAMP=214;MSQ=27.16;AN=16834;AC=214;NS=8438;AC_Hom=0;AC_Het=214;AC_Hemi=0;MAF=0.0126807;HWE=0.647181;NFAM=196
14	86841977	65786_2	N	N[7:147472323[	31062	LOW	SVTYPE=BND;POS=86841977;STRANDS=-+:13;IMPRECISE;CIPOS=-50,289;CIEND=-336,39;CIPOS95=-50,56;CIEND95=-120,39;MATEID=65786_1;EVENT=65786;SECONDARY;SU=13;PE=13;SR=0;ALG=PROD;AF=0.05239;NSAMP=878;MSQ=34.6;AN=16834;AC=882;NS=8438;AC_Hom=8;AC_Het=878;AC_Hemi=0;MAF=0.0525006;HWE=8.94372e-07;NFAM=806
14	86861168	122525	N	<DEL>	1729.07	PASS	SVTYPE=DEL;POS=86861168;SVLEN=-17572;END=86878740;STRANDS=+-:56;IMPRECISE;CIPOS=-10,10;CIEND=-10,10;CIPOS95=0,0;CIEND95=-1,1;SU=56;PE=52;SR=4;ALG=PROD;AF=0.0002376;NSAMP=4;MSQ=432.27;AN=16834;AC=4;NS=8438;AC_Hom=0;AC_Het=4;AC_Hemi=0;MAF=0.000237023;HWE=1;NFAM=4
14	86873997	122526	N	<DEL>	518.43	PASS	SVTYPE=DEL;POS=86873997;SVLEN=-1146;END=86875143;STRANDS=+-:24;CIPOS=-25,27;CIEND=-30,30;CIPOS95=0,0;CIEND95=0,0;SU=24;PE=17;SR=7;ALG=PROD;AF=0.0001188;NSAMP=2;MSQ=259.22;AN=16834;AC=2;NS=8438;AC_Hom=0;AC_Het=2;AC_Hemi=0;MAF=0.000118511;HWE=1;NFAM=2
14	86885175	262554	N	<DUP>	773.51	PASS	SVTYPE=DUP;POS=86885175;SVLEN=1229;END=86886404;STRANDS=-+:78;CIPOS=-10,10;CIEND=-7,5;CIPOS95=0,0;CIEND95=0,0;SU=78;PE=46;SR=32;ALG=PROD;AF=0.0005346;NSAMP=8;MSQ=95.07;AN=16834;AC=9;NS=8438;AC_Hom=2;AC_Het=7;AC_Hemi=0;MAF=0.000533302;HWE=0.00213201;NFAM=8
14	86886128	122527	N	<DEL>	1153.91	PASS	SVTYPE=DEL;POS=86886128;SVLEN=-86192;END=86972320;STRANDS=+-:52;CIPOS=-25,30;CIEND=-30,30;CIPOS95=0,0;CIEND95=0,0;SU=52;PE=32;SR=20;ALG=PROD;AF=0.0001782;NSAMP=3;MSQ=384.64;AN=16834;AC=3;NS=8438;AC_Hom=0;AC_Het=3;AC_Hemi=0;MAF=0.000177767;HWE=1;NFAM=3
14	86918354	21356_1	N	N]17:78639197]	60.72	LOW	SVTYPE=BND;POS=86918354;STRANDS=++:5;IMPRECISE;CIPOS=-3,10;CIEND=-10,9;CIPOS95=-1,3;CIEND95=-3,3;MATEID=21356_2;EVENT=21356;SU=5;PE=4;SR=1;ALG=PROD;AF=0.0001782;NSAMP=3;MSQ=18.4;AN=16834;AC=3;NS=8438;AC_Hom=0;AC_Het=3;AC_Hemi=0;MAF=0.000177767;HWE=1;NFAM=3
14	86919940	122528	N	<DEL>	173.77	PASS	SVTYPE=DEL;POS=86919940;SVLEN=-6147;END=86926087;STRANDS=+-:7;IMPRECISE;CIPOS=-10,306;CIEND=-356,8;CIPOS95=-2,79;CIEND95=-111,0;SU=7;PE=7;SR=0;ALG=PROD;AF=5.94e-05;NSAMP=1;MSQ=173.77;AN=16834;AC=1;NS=8438;AC_Hom=0;AC_Het=1;AC_Hemi=0;MAF=5.92557e-05;HWE=1;NFAM=1
14	86931900	122529_1	N	N[14:86931968[	503462	LOW	SVTYPE=BND;POS=86931900;STRANDS=+-:254;CIPOS=-3,3;CIEND=-3,3;CIPOS95=0,0;CIEND95=0,0;MATEID=122529_2;EVENT=122529;SU=254;PE=10;SR=244;ALG=PROD;AF=0.5084;NSAMP=6092;MSQ=82.26;AN=16620;AC=8450;NS=8331;AC_Hom=4724;AC_Het=3748;AC_Hemi=0;MAF=0.491538;HWE=7.15016e-20;NFAM=5259
14	86931938	29006_2	N	N]2:179682531]	46.66	LOW	SVTYPE=BND;POS=86931938;STRANDS=++:5;IMPRECISE;CIPOS=-5,10;CIEND=-10,9;CIPOS95=-1,1;CIEND95=-1,1;MATEID=29006_1;EVENT=29006;SECONDARY;SU=5;PE=3;SR=2;ALG=PROD;AF=0.0002376;NSAMP=4;MSQ=9.6;AN=16834;AC=4;NS=8438;AC_Hom=0;AC_Het=4;AC_Hemi=0;MAF=0.000237023;HWE=1;NFAM=4
14	86931946	12437_2	N	N[10:8848598[	451098	LOW	SVTYPE=BND;POS=86931946;STRANDS=-+:4;IMPRECISE;CIPOS=-10,602;CIEND=-453,10;CIPOS95=-1,207;CIEND95=-154,1;MATEID=12437_1;EVENT=12437;SECONDARY;SU=4;PE=4;SR=0;ALG=PROD;AF=0.4616;NSAMP=6638;MSQ=67.74;AN=16834;AC=7771;NS=8438;AC_Hom=2272;AC_Het=5516;AC_Hemi=0;MAF=0.461484;HWE=0;NFAM=5800
14	86931968	122529_2	N	]14:86931900]N	503462	LOW	SVTYPE=BND;POS=86931900;STRANDS=+-:254;CIPOS=-3,3;CIEND=-3,3;CIPOS95=0,0;CIEND95=0,0;MATEID=122529_1;EVENT=122529;SECONDARY;SU=254;PE=10;SR=244;ALG=PROD;AF=0.5084;NSAMP=6092;MSQ=82.26;AN=16620;AC=8450;NS=8331;AC_Hom=4724;AC_Het=3748;AC_Hemi=0;MAF=0.491538;HWE=7.15016e-20;NFAM=5259
14	86931969	21280_1	N	]17:37314404]N	89671.4	LOW	SVTYPE=BND;POS=86931969;STRANDS=-+:4;CIPOS=-9,8;CIEND=-9,8;CIPOS95=0,0;CIEND95=0,0;MATEID=21280_2;EVENT=21280;SU=4;PE=0;SR=4;ALG=PROD;AF=0.1597;NSAMP=2681;MSQ=32.92;AN=16834;AC=2688;NS=8438;AC_Hom=14;AC_Het=2679;AC_Hemi=0;MAF=0.159576;HWE=0;NFAM=2333
14	86931983	47706_2	N	]4:61289385]N	50.86	LOW	SVTYPE=BND;POS=86931983;STRANDS=+-:8;IMPRECISE;CIPOS=-282,30;CIEND=-30,470;CIPOS95=-98,30;CIEND95=-30,132;MATEID=47706_1;EVENT=47706;SECONDARY;SU=8;PE=8;SR=0;ALG=PROD;AF=0.0001188;NSAMP=2;MSQ=22.86;AN=16832;AC=2;NS=8437;AC_Hom=0;AC_Het=2;AC_Hemi=0;MAF=0.000118526;HWE=1;NFAM=2
14	86932004	2389_2	N	N[1:107469955[	27.58	LOW	SVTYPE=BND;POS=86932004;STRANDS=-+:5;IMPRECISE;CIPOS=-10,407;CIEND=-137,10;CIPOS95=-1,142;CIEND95=-54,3;MATEID=2389_1;EVENT=2389;SECONDARY;SU=5;PE=5;SR=0;ALG=PROD;AF=0.0001188;NSAMP=2;MSQ=12.73;AN=16834;AC=2;NS=8438;AC_Hom=0;AC_Het=2;AC_Hemi=0;MAF=0.000118511;HWE=1;NFAM=2
14	86942186	39983_2	N	[3:166771890[N	2985.95	LOW	SVTYPE=BND;POS=86942186;STRANDS=--:14;IMPRECISE;CIPOS=-30,30;CIEND=-30,24;CIPOS95=-3,3;CIEND95=-3,3;MATEID=39983_1;EVENT=39983;SECONDARY;SU=14;PE=13;SR=1;ALG=PROD;AF=0.008495;NSAMP=139;MSQ=20.4;AN=16834;AC=143;NS=8438;AC_Hom=8;AC_Het=135;AC_Hemi=0;MAF=0.00847357;HWE=0.00300146;NFAM=138
14	86942200	17340_2	N	]12:127857003]N	41.89	LOW	SVTYPE=BND;POS=86942200;STRANDS=+-:4;IMPRECISE;CIPOS=-215,10;CIEND=-8,536;CIPOS95=-91,2;CIEND95=0,187;MATEID=17340_1;EVENT=17340;SECONDARY;SU=4;PE=4;SR=0;ALG=PROD;AF=5.94e-05;NSAMP=1;MSQ=41.89;AN=16834;AC=1;NS=8438;AC_Hom=0;AC_Het=1;AC_Hemi=0;MAF=5.92557e-05;HWE=1;NFAM=1
14	86952528	2390_2	N	N[1:78709218[	37038.6	LOW	SVTYPE=BND;POS=86952528;STRANDS=-+:1393;CIPOS=0,0;CIEND=-1,0;CIPOS95=0,0;CIEND95=0,0;MATEID=2390_1;EVENT=2390;SECONDARY;SU=1393;PE=488;SR=905;ALG=PROD;AF=0.02002;NSAMP=337;MSQ=109.83;AN=16834;AC=337;NS=8438;AC_Hom=0;AC_Het=337;AC_Hemi=0;MAF=0.0199692;HWE=0.0836382;NFAM=332
14	86960750	122530_1	N	N[14:86960821[	735.12	PASS	SVTYPE=BND;POS=86960750;STRANDS=+-:27;CIPOS=-30,30;CIEND=-25,30;CIPOS95=0,0;CIEND95=0,0;MATEID=122530_2;EVENT=122530;SU=27;PE=0;SR=27;ALG=PROD;AF=0.0001188;NSAMP=2;MSQ=367.21;AN=16834;AC=2;NS=8438;AC_Hom=0;AC_Het=2;AC_Hemi=0;MAF=0.000118511;HWE=1;NFAM=2
14	86960821	122530_2	N	]14:86960750]N	735.12	PASS	SVTYPE=BND;POS=86960750;STRANDS=+-:27;CIPOS=-25,30;CIEND=-30,30;CIPOS95=0,0;CIEND95=0,0;MATEID=122530_1;EVENT=122530;SECONDARY;SU=27;PE=0;SR=27;ALG=PROD;AF=0.0001188;NSAMP=2;MSQ=367.21;AN=16834;AC=2;NS=8438;AC_Hom=0;AC_Het=2;AC_Hemi=0;MAF=0.000118511;HWE=1;NFAM=2
14	86997248	122532	N	<DEL>	1123.85	PASS	SVTYPE=DEL;POS=86997248;SVLEN=-3496;END=87000744;STRANDS=+-:52;CIPOS=-29,30;CIEND=-30,29;CIPOS95=0,0;CIEND95=0,0;SU=52;PE=28;SR=24;ALG=PROD;AF=0.0001188;NSAMP=2;MSQ=561.92;AN=16834;AC=2;NS=8438;AC_Hom=0;AC_Het=2;AC_Hemi=0;MAF=0.000118511;HWE=1;NFAM=2
14	87030319	122533	N	<DEL>	830.16	PASS	SVTYPE=DEL;POS=87030319;SVLEN=-1840;END=87032159;STRANDS=+-:37;CIPOS=-2,1;CIEND=-10,10;CIPOS95=0,0;CIEND95=0,0;SU=37;PE=21;SR=16;ALG=PROD;AF=5.94e-05;NSAMP=1;MSQ=830.16;AN=16834;AC=1;NS=8438;AC_Hom=0;AC_Het=1;AC_Hemi=0;MAF=5.92557e-05;HWE=1;NFAM=1
14	87043637	122534	N	<DEL>	533.08	PASS	SVTYPE=DEL;POS=87043637;SVLEN=-8466;END=87052103;STRANDS=+-:32;CIPOS=-29,30;CIEND=-25,23;CIPOS95=0,0;CIEND95=0,0;SU=32;PE=14;SR=18;ALG=PROD;AF=0.0001782;NSAMP=3;MSQ=177.69;AN=16834;AC=3;NS=8438;AC_Hom=0;AC_Het=3;AC_Hemi=0;MAF=0.000177767;HWE=1;NFAM=3
14	87052899	122535	N	<DEL>	304753	PASS	SVTYPE=DEL;POS=87052899;SVLEN=-1563;END=87054462;STRANDS=+-:13366;CIPOS=0,0;CIEND=0,0;CIPOS95=0,0;CIEND95=0,0;SU=13366;PE=7421;SR=5945;ALG=PROD;AF=0.04218;NSAMP=683;MSQ=446.19;AN=16834;AC=710;NS=8438;AC_Hom=54;AC_Het=656;AC_Hemi=0;MAF=0.0420716;HWE=0.0026162;NFAM=634
14	87059785	299000_1	N	N]14:87077386]	919.32	LOW	SVTYPE=BND;POS=87059785;STRANDS=++:106;IMPRECISE;CIPOS=-13,139;CIEND=-33,368;CIPOS95=-5,5;CIEND95=-29,29;MATEID=299000_2;EVENT=299000;SU=106;PE=106;SR=0;ALG=PROD;AF=0.00202;NSAMP=34;MSQ=26.63;AN=16834;AC=34;NS=8438;AC_Hom=0;AC_Het=34;AC_Hemi=0;MAF=0.0020147;HWE=1;NFAM=34
14	87074537	122536	N	<DEL>	335.64	PASS	SVTYPE=DEL;POS=87074537;SVLEN=-3916;END=87078453;STRANDS=+-:16;CIPOS=-5,6;CIEND=-7,4;CIPOS95=0,0;CIEND95=0,0;SU=16;PE=11;SR=5;ALG=PROD;AF=5.94e-05;NSAMP=1;MSQ=335.64;AN=16834;AC=1;NS=8438;AC_Hom=0;AC_Het=1;AC_Hemi=0;MAF=5.92557e-05;HWE=1;NFAM=1
14	87077386	299000_2	N	N]14:87059785]	919.32	LOW	SVTYPE=BND;POS=87077386;STRANDS=++:106;IMPRECISE;CIPOS=-33,368;CIEND=-13,139;CIPOS95=-29,29;CIEND95=-5,5;MATEID=299000_1;EVENT=299000;SECONDARY;SU=106;PE=106;SR=0;ALG=PROD;AF=0.00202;NSAMP=34;MSQ=26.63;AN=16834;AC=34;NS=8438;AC_Hom=0;AC_Het=34;AC_Hemi=0;MAF=0.0020147;HWE=1;NFAM=34
14	87079012	122537	N	<DEL>	291.16	PASS	SVTYPE=DEL;POS=87079012;SVLEN=-79;END=87079091;STRANDS=+-:13;CIPOS=-7,6;CIEND=-3,2;CIPOS95=0,0;CIEND95=0,0;SU=13;PE=0;SR=13;ALG=PROD;AF=5.94e-05;NSAMP=1;MSQ=290.75;AN=16834;AC=1;NS=8438;AC_Hom=0;AC_Het=1;AC_Hemi=0;MAF=5.92557e-05;HWE=1;NFAM=1
14	87082749	122538	N	<DEL>	545.55	PASS	SVTYPE=DEL;POS=87082749;SVLEN=-142196;END=87224945;STRANDS=+-:26;CIPOS=-3,1;CIEND=-2,0;CIPOS95=0,0;CIEND95=0,0;SU=26;PE=12;SR=14;ALG=PROD;AF=5.94e-05;NSAMP=1;MSQ=545.55;AN=16834;AC=1;NS=8438;AC_Hom=0;AC_Het=1;AC_Hemi=0;MAF=5.92557e-05;HWE=1;NFAM=1
14	87086237	262555	N	<DUP>	2947.61	PASS	SVTYPE=DUP;POS=87086237;SVLEN=1416;END=87087653;STRANDS=-+:266;CIPOS=-2,0;CIEND=-3,2;CIPOS95=0,0;CIEND95=0,0;SU=266;PE=136;SR=130;ALG=PROD;AF=0.0008911;NSAMP=10;MSQ=294.69;AN=16834;AC=15;NS=8438;AC_Hom=10;AC_Het=5;AC_Hemi=0;MAF=0.000888836;HWE=2.07524e-15;NFAM=10
14	87094433	299001_1	N	N]14:87099084]	32.62	LOW	SVTYPE=BND;POS=87094433;STRANDS=++:6;IMPRECISE;CIPOS=-10,9;CIEND=-6,10;CIPOS95=-1,1;CIEND95=-1,1;MATEID=299001_2;EVENT=299001;SU=6;PE=3;SR=3;ALG=PROD;AF=5.94e-05;NSAMP=1;MSQ=32.62;AN=16834;AC=1;NS=8438;AC_Hom=0;AC_Het=1;AC_Hemi=0;MAF=5.92557e-05;HWE=1;NFAM=1
14	87099015	262556_1	N	]14:87104140]N	72.51	LOW	SVTYPE=BND;POS=87099015;STRANDS=-+:9;CIPOS=-6,3;CIEND=-10,9;CIPOS95=0,0;CIEND95=0,0;MATEID=262556_2;EVENT=262556;SU=9;PE=3;SR=6;ALG=PROD;AF=5.94e-05;NSAMP=1;MSQ=71.8;AN=16834;AC=1;NS=8438;AC_Hom=0;AC_Het=1;AC_Hemi=0;MAF=5.92557e-05;HWE=1;NFAM=1
14	87099084	299001_2	N	N]14:87094433]	32.62	LOW	SVTYPE=BND;POS=87099084;STRANDS=++:6;IMPRECISE;CIPOS=-6,10;CIEND=-10,9;CIPOS95=-1,1;CIEND95=-1,1;MATEID=299001_1;EVENT=299001;SECONDARY;SU=6;PE=3;SR=3;ALG=PROD;AF=5.94e-05;NSAMP=1;MSQ=32.62;AN=16834;AC=1;NS=8438;AC_Hom=0;AC_Het=1;AC_Hemi=0;MAF=5.92557e-05;HWE=1;NFAM=1
14	87099097	299002_1	N	[14:87103689[N	593.26	PASS	SVTYPE=BND;POS=87099097;STRANDS=--:32;CIPOS=-3,1;CIEND=-10,10;CIPOS95=0,0;CIEND95=0,0;MATEID=299002_2;EVENT=299002;SU=32;PE=20;SR=12;ALG=PROD;AF=5.94e-05;NSAMP=1;MSQ=593.26;AN=16834;AC=1;NS=8438;AC_Hom=0;AC_Het=1;AC_Hemi=0;MAF=5.92557e-05;HWE=1;NFAM=1
14	87103689	299002_2	N	[14:87099097[N	593.26	PASS	SVTYPE=BND;POS=87103689;STRANDS=--:32;CIPOS=-10,10;CIEND=-3,1;CIPOS95=0,0;CIEND95=0,0;MATEID=299002_1;EVENT=299002;SECONDARY;SU=32;PE=20;SR=12;ALG=PROD;AF=5.94e-05;NSAMP=1;MSQ=593.26;AN=16834;AC=1;NS=8438;AC_Hom=0;AC_Het=1;AC_Hemi=0;MAF=5.92557e-05;HWE=1;NFAM=1
14	87104140	262556_2	N	N[14:87099015[	72.51	LOW	SVTYPE=BND;POS=87099015;STRANDS=-+:9;CIPOS=-10,9;CIEND=-6,3;CIPOS95=0,0;CIEND95=0,0;MATEID=262556_1;EVENT=262556;SECONDARY;SU=9;PE=3;SR=6;ALG=PROD;AF=5.94e-05;NSAMP=1;MSQ=71.8;AN=16834;AC=1;NS=8438;AC_Hom=0;AC_Het=1;AC_Hemi=0;MAF=5.92557e-05;HWE=1;NFAM=1
14	87141772	122539	N	<DEL>	386.68	PASS	SVTYPE=DEL;POS=87141772;SVLEN=-66094;END=87207866;STRANDS=+-:17;CIPOS=-10,10;CIEND=-4,1;CIPOS95=0,0;CIEND95=0,0;SU=17;PE=8;SR=9;ALG=PROD;AF=5.94e-05;NSAMP=1;MSQ=386.68;AN=16834;AC=1;NS=8438;AC_Hom=0;AC_Het=1;AC_Hemi=0;MAF=5.92557e-05;HWE=1;NFAM=1
14	87152171	122540_1	N	N[14:87152300[	257.97	PASS	SVTYPE=BND;POS=87152171;STRANDS=+-:11;CIPOS=-3,2;CIEND=-3,2;CIPOS95=0,0;CIEND95=0,0;MATEID=122540_2;EVENT=122540;SU=11;PE=0;SR=11;ALG=PROD;AF=5.94e-05;NSAMP=1;MSQ=257.75;AN=16834;AC=1;NS=8438;AC_Hom=0;AC_Het=1;AC_Hemi=0;MAF=5.92557e-05;HWE=1;NFAM=1
14	87152300	122540_2	N	]14:87152171]N	257.97	PASS	SVTYPE=BND;POS=87152171;STRANDS=+-:11;CIPOS=-3,2;CIEND=-3,2;CIPOS95=0,0;CIEND95=0,0;MATEID=122540_1;EVENT=122540;SECONDARY;SU=11;PE=0;SR=11;ALG=PROD;AF=5.94e-05;NSAMP=1;MSQ=257.75;AN=16834;AC=1;NS=8438;AC_Hom=0;AC_Het=1;AC_Hemi=0;MAF=5.92557e-05;HWE=1;NFAM=1
14	87152460	122541_1	N	N[14:87152536[	227.96	LOW	SVTYPE=BND;POS=87152460;STRANDS=+-:9;CIPOS=-4,3;CIEND=-4,3;CIPOS95=0,0;CIEND95=0,0;MATEID=122541_2;EVENT=122541;SU=9;PE=0;SR=9;ALG=PROD;AF=5.94e-05;NSAMP=1;MSQ=227.81;AN=16834;AC=1;NS=8438;AC_Hom=0;AC_Het=1;AC_Hemi=0;MAF=5.92557e-05;HWE=1;NFAM=1
14	87152536	122541_2	N	]14:87152460]N	227.96	LOW	SVTYPE=BND;POS=87152460;STRANDS=+-:9;CIPOS=-4,3;CIEND=-4,3;CIPOS95=0,0;CIEND95=0,0;MATEID=122541_1;EVENT=122541;SECONDARY;SU=9;PE=0;SR=9;ALG=PROD;AF=5.94e-05;NSAMP=1;MSQ=227.81;AN=16834;AC=1;NS=8438;AC_Hom=0;AC_Het=1;AC_Hemi=0;MAF=5.92557e-05;HWE=1;NFAM=1
14	87154836	122542_1	N	N[14:87154893[	914.29	LOW	SVTYPE=BND;POS=87154836;STRANDS=+-:34;CIPOS=-8,10;CIEND=-8,10;CIPOS95=0,0;CIEND95=0,0;MATEID=122542_2;EVENT=122542;SU=34;PE=0;SR=34;ALG=PROD;AF=0.0003564;NSAMP=6;MSQ=152.33;AN=16834;AC=6;NS=8438;AC_Hom=0;AC_Het=6;AC_Hemi=0;MAF=0.000355534;HWE=1;NFAM=6
14	87154893	122542_2	N	]14:87154836]N	914.29	LOW	SVTYPE=BND;POS=87154836;STRANDS=+-:34;CIPOS=-8,10;CIEND=-8,10;CIPOS95=0,0;CIEND95=0,0;MATEID=122542_1;EVENT=122542;SECONDARY;SU=34;PE=0;SR=34;ALG=PROD;AF=0.0003564;NSAMP=6;MSQ=152.33;AN=16834;AC=6;NS=8438;AC_Hom=0;AC_Het=6;AC_Hemi=0;MAF=0.000355534;HWE=1;NFAM=6
14	87198079	262557	N	<DUP>	81.57	PASS	SVTYPE=DUP;POS=87198079;SVLEN=5110;END=87203189;STRANDS=-+:8;IMPRECISE;CIPOS=-136,10;CIEND=-10,266;CIPOS95=-60,2;CIEND95=-2,72;SU=8;PE=8;SR=0;ALG=PROD;AF=5.94e-05;NSAMP=1;MSQ=80.66;AN=16834;AC=1;NS=8438;AC_Hom=0;AC_Het=1;AC_Hemi=0;MAF=5.92557e-05;HWE=1;NFAM=1
14	87199672	299003_1	N	N]14:87705144]	116.85	LOW	SVTYPE=BND;POS=87199672;STRANDS=++:4;IMPRECISE;CIPOS=-10,342;CIEND=-10,413;CIPOS95=-2,118;CIEND95=-1,133;MATEID=299003_2;EVENT=299003;SU=4;PE=4;SR=0;ALG=PROD;AF=5.94e-05;NSAMP=1;MSQ=116.85;AN=16834;AC=1;NS=8438;AC_Hom=0;AC_Het=1;AC_Hemi=0;MAF=5.92557e-05;HWE=1;NFAM=1
14	87207157	122543_1	N	N[14:87207247[	135706	PASS	SVTYPE=BND;POS=87207157;STRANDS=+-:4829;CIPOS=0,0;CIEND=0,0;CIPOS95=0,0;CIEND95=0,0;MATEID=122543_2;EVENT=122543;SU=4829;PE=10;SR=4819;ALG=PROD;AF=0.03172;NSAMP=525;MSQ=257.29;AN=16834;AC=534;NS=8438;AC_Hom=18;AC_Het=517;AC_Hemi=0;MAF=0.0317018;HWE=0.858084;NFAM=409
14	87207247	122543_2	N	]14:87207157]N	135706	PASS	SVTYPE=BND;POS=87207157;STRANDS=+-:4829;CIPOS=0,0;CIEND=0,0;CIPOS95=0,0;CIEND95=0,0;MATEID=122543_1;EVENT=122543;SECONDARY;SU=4829;PE=10;SR=4819;ALG=PROD;AF=0.03172;NSAMP=525;MSQ=257.29;AN=16834;AC=534;NS=8438;AC_Hom=18;AC_Het=517;AC_Hemi=0;MAF=0.0317018;HWE=0.858084;NFAM=409
14	87224549	122544_1	N	N[14:87224615[	16866.8	LOW	SVTYPE=BND;POS=87224549;STRANDS=+-:486;CIPOS=-1,1;CIEND=-1,2;CIPOS95=0,0;CIEND95=0,0;MATEID=122544_2;EVENT=122544;SU=486;PE=3;SR=483;ALG=PROD;AF=0.006713;NSAMP=110;MSQ=153.26;AN=16834;AC=113;NS=8438;AC_Hom=6;AC_Het=107;AC_Hemi=0;MAF=0.0066959;HWE=0.00613686;NFAM=110
14	87224615	122544_2	N	]14:87224549]N	16866.8	LOW	SVTYPE=BND;POS=87224549;STRANDS=+-:486;CIPOS=-1,2;CIEND=-1,1;CIPOS95=0,0;CIEND95=0,0;MATEID=122544_1;EVENT=122544;SECONDARY;SU=486;PE=3;SR=483;ALG=PROD;AF=0.006713;NSAMP=110;MSQ=153.26;AN=16834;AC=113;NS=8438;AC_Hom=6;AC_Het=107;AC_Hemi=0;MAF=0.0066959;HWE=0.00613686;NFAM=110
14	87236492	74141_2	N	[9:132846327[N	662.07	LOW	SVTYPE=BND;POS=87236492;STRANDS=--:8;CIPOS=-29,28;CIEND=-29,28;CIPOS95=0,0;CIEND95=0,0;MATEID=74141_1;EVENT=74141;SECONDARY;SU=8;PE=0;SR=8;ALG=PROD;AF=0.002257;NSAMP=38;MSQ=15.83;AN=16834;AC=38;NS=8438;AC_Hom=0;AC_Het=38;AC_Hemi=0;MAF=0.00225172;HWE=1;NFAM=37
14	87248972	122545	N	<DEL>	467.72	PASS	SVTYPE=DEL;POS=87248972;SVLEN=-67918;END=87316890;STRANDS=+-:13;IMPRECISE;CIPOS=-6,272;CIEND=-290,10;CIPOS95=0,86;CIEND95=-46,0;SU=13;PE=13;SR=0;ALG=PROD;AF=5.94e-05;NSAMP=1;MSQ=467.59;AN=16834;AC=1;NS=8438;AC_Hom=0;AC_Het=1;AC_Hemi=0;MAF=5.92557e-05;HWE=1;NFAM=1
14	87262973	122546	N	<DEL>	323.62	PASS	SVTYPE=DEL;POS=87262973;SVLEN=-90091;END=87353064;STRANDS=+-:14;IMPRECISE;CIPOS=-5,9;CIEND=-10,7;CIPOS95=-1,1;CIEND95=-1,0;SU=14;PE=11;SR=3;ALG=PROD;AF=5.94e-05;NSAMP=1;MSQ=323.62;AN=16834;AC=1;NS=8438;AC_Hom=0;AC_Het=1;AC_Hemi=0;MAF=5.92557e-05;HWE=1;NFAM=1
14	87270824	122547	N	<DEL>	260.69	PASS	SVTYPE=DEL;POS=87270824;SVLEN=-10019;END=87280843;STRANDS=+-:14;CIPOS=0,0;CIEND=-4,2;CIPOS95=0,0;CIEND95=0,0;SU=14;PE=5;SR=9;ALG=PROD;AF=5.94e-05;NSAMP=1;MSQ=260.69;AN=16834;AC=1;NS=8438;AC_Hom=0;AC_Het=1;AC_Hemi=0;MAF=5.92557e-05;HWE=1;NFAM=1
14	87272922	122548	N	<DEL>	524.38	PASS	SVTYPE=DEL;POS=87272922;SVLEN=-1661;END=87274583;STRANDS=+-:24;CIPOS=-2,1;CIEND=-2,0;CIPOS95=0,0;CIEND95=0,0;SU=24;PE=10;SR=14;ALG=PROD;AF=5.94e-05;NSAMP=1;MSQ=524.38;AN=16834;AC=1;NS=8438;AC_Hom=0;AC_Het=1;AC_Hemi=0;MAF=5.92557e-05;HWE=1;NFAM=1
14	87276826	122507_2	N	]14:86509396]N	161.65	LOW	SVTYPE=BND;POS=86509396;STRANDS=+-:18;IMPRECISE;CIPOS=-257,50;CIEND=-70,495;CIPOS95=-92,50;CIEND95=-70,123;MATEID=122507_1;EVENT=122507;SECONDARY;SU=18;PE=18;SR=0;ALG=SUM;AF=0.0002376;NSAMP=4;MSQ=40.37;AN=16834;AC=4;NS=8438;AC_Hom=0;AC_Het=4;AC_Hemi=0;MAF=0.000237023;HWE=1;NFAM=4
14	87306143	262558	N	<DUP>	181.76	PASS	SVTYPE=DUP;POS=87306143;SVLEN=211;END=87306354;STRANDS=-+:14;CIPOS=-10,10;CIEND=-10,10;CIPOS95=0,0;CIEND95=0,0;SU=14;PE=0;SR=14;ALG=PROD;AF=5.94e-05;NSAMP=1;MSQ=176.15;AN=16834;AC=1;NS=8438;AC_Hom=0;AC_Het=1;AC_Hemi=0;MAF=5.92557e-05;HWE=1;NFAM=1
14	87306581	122550	N	<DEL>	1354.73	PASS	SVTYPE=DEL;POS=87306581;SVLEN=-41811;END=87348392;STRANDS=+-:50;CIPOS=-26,10;CIEND=-10,10;CIPOS95=0,0;CIEND95=0,0;SU=50;PE=35;SR=15;ALG=PROD;AF=0.0002376;NSAMP=4;MSQ=338.68;AN=16834;AC=4;NS=8438;AC_Hom=0;AC_Het=4;AC_Hemi=0;MAF=0.000237023;HWE=1;NFAM=4
14	87319255	122551_1	N	N[14:87319550[	487.44	LOW	SVTYPE=BND;POS=87319255;STRANDS=+-:12;CIPOS=-4,3;CIEND=-4,3;CIPOS95=0,0;CIEND95=0,0;MATEID=122551_2;EVENT=122551;SU=12;PE=3;SR=9;ALG=PROD;AF=0.0001188;NSAMP=2;MSQ=242.12;AN=16834;AC=2;NS=8438;AC_Hom=0;AC_Het=2;AC_Hemi=0;MAF=0.000118511;HWE=1;NFAM=2
14	87319550	122551_2	N	]14:87319255]N	487.44	LOW	SVTYPE=BND;POS=87319255;STRANDS=+-:12;CIPOS=-4,3;CIEND=-4,3;CIPOS95=0,0;CIEND95=0,0;MATEID=122551_1;EVENT=122551;SECONDARY;SU=12;PE=3;SR=9;ALG=PROD;AF=0.0001188;NSAMP=2;MSQ=242.12;AN=16834;AC=2;NS=8438;AC_Hom=0;AC_Het=2;AC_Hemi=0;MAF=0.000118511;HWE=1;NFAM=2
14	87337661	122552	N	<DEL>	410.47	PASS	SVTYPE=DEL;POS=87337661;SVLEN=-6102;END=87343763;STRANDS=+-:22;CIPOS=-5,3;CIEND=-10,10;CIPOS95=0,0;CIEND95=0,0;SU=22;PE=14;SR=8;ALG=PROD;AF=5.94e-05;NSAMP=1;MSQ=410.47;AN=16834;AC=1;NS=8438;AC_Hom=0;AC_Het=1;AC_Hemi=0;MAF=5.92557e-05;HWE=1;NFAM=1
14	87338990	122553_1	N	N[14:87339045[	511.81	LOW	SVTYPE=BND;POS=87338990;STRANDS=+-:21;CIPOS=-10,10;CIEND=-10,10;CIPOS95=0,0;CIEND95=0,0;MATEID=122553_2;EVENT=122553;SU=21;PE=0;SR=21;ALG=PROD;AF=0.0003564;NSAMP=6;MSQ=84.86;AN=16834;AC=6;NS=8438;AC_Hom=0;AC_Het=6;AC_Hemi=0;MAF=0.000355534;HWE=1;NFAM=6
14	87339045	122553_2	N	]14:87338990]N	511.81	LOW	SVTYPE=BND;POS=87338990;STRANDS=+-:21;CIPOS=-10,10;CIEND=-10,10;CIPOS95=0,0;CIEND95=0,0;MATEID=122553_1;EVENT=122553;SECONDARY;SU=21;PE=0;SR=21;ALG=PROD;AF=0.0003564;NSAMP=6;MSQ=84.86;AN=16834;AC=6;NS=8438;AC_Hom=0;AC_Het=6;AC_Hemi=0;MAF=0.000355534;HWE=1;NFAM=6
14	87378703	122554	N	<DEL>	1279.65	PASS	SVTYPE=DEL;POS=87378703;SVLEN=-2430;END=87381133;STRANDS=+-:60;CIPOS=-8,10;CIEND=-10,10;CIPOS95=0,0;CIEND95=0,0;SU=60;PE=30;SR=30;ALG=PROD;AF=0.0002376;NSAMP=4;MSQ=319.91;AN=16834;AC=4;NS=8438;AC_Hom=0;AC_Het=4;AC_Hemi=0;MAF=0.000237023;HWE=1;NFAM=4
14	87381735	122555	N	<DEL>	791.4	PASS	SVTYPE=DEL;POS=87381735;SVLEN=-3004;END=87384739;STRANDS=+-:29;CIPOS=-7,10;CIEND=-10,10;CIPOS95=0,0;CIEND95=0,0;SU=29;PE=22;SR=7;ALG=PROD;AF=5.94e-05;NSAMP=1;MSQ=791.4;AN=16834;AC=1;NS=8438;AC_Hom=0;AC_Het=1;AC_Hemi=0;MAF=5.92557e-05;HWE=1;NFAM=1
14	87382843	122556	N	<DEL>	404.59	PASS	SVTYPE=DEL;POS=87382843;SVLEN=-20663;END=87403506;STRANDS=+-:20;CIPOS=-6,10;CIEND=-5,4;CIPOS95=0,0;CIEND95=0,0;SU=20;PE=13;SR=7;ALG=PROD;AF=5.94e-05;NSAMP=1;MSQ=404.59;AN=16834;AC=1;NS=8438;AC_Hom=0;AC_Het=1;AC_Hemi=0;MAF=5.92557e-05;HWE=1;NFAM=1
14	87385818	122557	N	<DEL>	362.63	PASS	SVTYPE=DEL;POS=87385818;SVLEN=-639;END=87386457;STRANDS=+-:18;CIPOS=-9,10;CIEND=-10,10;CIPOS95=0,0;CIEND95=0,0;SU=18;PE=9;SR=9;ALG=PROD;AF=5.94e-05;NSAMP=1;MSQ=362.63;AN=16834;AC=1;NS=8438;AC_Hom=0;AC_Het=1;AC_Hemi=0;MAF=5.92557e-05;HWE=1;NFAM=1
14	87410155	122558_1	N	N[14:87410429[	4266.35	LOW	SVTYPE=BND;POS=87410155;STRANDS=+-:12;CIPOS=-29,27;CIEND=-30,25;CIPOS95=0,0;CIEND95=0,0;MATEID=122558_2;EVENT=122558;SU=12;PE=0;SR=12;ALG=PROD;AF=0.01164;NSAMP=196;MSQ=20.26;AN=16834;AC=196;NS=8438;AC_Hom=0;AC_Het=198;AC_Hemi=0;MAF=0.0117326;HWE=0.632517;NFAM=196
14	87410337	2391_2	N	[1:228097568[N	12731.8	LOW	SVTYPE=BND;POS=87410337;STRANDS=--:22;CIPOS=-9,8;CIEND=-9,8;CIPOS95=0,0;CIEND95=0,0;MATEID=2391_1;EVENT=2391;SECONDARY;SU=22;PE=0;SR=22;ALG=PROD;AF=0.04039;NSAMP=657;MSQ=18.92;AN=16834;AC=680;NS=8438;AC_Hom=46;AC_Het=635;AC_Hemi=0;MAF=0.0403532;HWE=0.0155776;NFAM=615
14	87410429	122558_2	N	]14:87410155]N	4266.35	LOW	SVTYPE=BND;POS=87410155;STRANDS=+-:12;CIPOS=-30,25;CIEND=-29,27;CIPOS95=0,0;CIEND95=0,0;MATEID=122558_1;EVENT=122558;SECONDARY;SU=12;PE=0;SR=12;ALG=PROD;AF=0.01164;NSAMP=196;MSQ=20.26;AN=16834;AC=196;NS=8438;AC_Hom=0;AC_Het=198;AC_Hemi=0;MAF=0.0117326;HWE=0.632517;NFAM=196
14	87427046	122559	N	<DEL>	57.01	PASS	SVTYPE=DEL;POS=87427046;SVLEN=-138;END=87427184;STRANDS=+-:4;CIPOS=-9,8;CIEND=-9,8;CIPOS95=0,0;CIEND95=0,0;SU=4;PE=0;SR=4;ALG=PROD;AF=5.94e-05;NSAMP=1;MSQ=56.86;AN=16834;AC=1;NS=8438;AC_Hom=0;AC_Het=1;AC_Hemi=0;MAF=5.92557e-05;HWE=1;NFAM=1
14	87429906	122560	N	<DEL>	202417	PASS	SVTYPE=DEL;POS=87429906;SVLEN=-78;END=87429984;STRANDS=+-:5772;CIPOS=0,0;CIEND=0,0;CIPOS95=0,0;CIEND95=0,0;SU=5772;PE=16;SR=5756;ALG=PROD;AF=0.0477;NSAMP=774;MSQ=260.62;AN=16834;AC=803;NS=8438;AC_Hom=58;AC_Het=747;AC_Hemi=0;MAF=0.0477009;HWE=0.0226068;NFAM=684
14	87440353	122561_1	N	N[14:87440605[	51.87	LOW	SVTYPE=BND;POS=87440353;STRANDS=+-:5;IMPRECISE;CIPOS=-10,10;CIEND=-9,6;CIPOS95=0,0;CIEND95=-1,0;MATEID=122561_2;EVENT=122561;SU=5;PE=0;SR=5;ALG=PROD;AF=0.000297;NSAMP=5;MSQ=9.96;AN=16834;AC=5;NS=8438;AC_Hom=0;AC_Het=5;AC_Hemi=0;MAF=0.000296279;HWE=1;NFAM=5
14	87440605	122561_2	N	]14:87440353]N	51.87	LOW	SVTYPE=BND;POS=87440353;STRANDS=+-:5;IMPRECISE;CIPOS=-9,6;CIEND=-10,10;CIPOS95=-1,0;CIEND95=0,0;MATEID=122561_1;EVENT=122561;SECONDARY;SU=5;PE=0;SR=5;ALG=PROD;AF=0.000297;NSAMP=5;MSQ=9.96;AN=16834;AC=5;NS=8438;AC_Hom=0;AC_Het=5;AC_Hemi=0;MAF=0.000296279;HWE=1;NFAM=5
14	87453633	122562	N	<DEL>	10439.4	PASS	SVTYPE=DEL;POS=87453633;SVLEN=-9327;END=87462960;STRANDS=+-:568;IMPRECISE;CIPOS=-11,188;CIEND=-102,10;CIPOS95=-2,2;CIEND95=-2,2;SU=568;PE=568;SR=0;ALG=PROD;AF=0.004277;NSAMP=72;MSQ=144.95;AN=16834;AC=72;NS=8438;AC_Hom=0;AC_Het=72;AC_Hemi=0;MAF=0.00426641;HWE=1;NFAM=61
14	87519885	122563_1	N	N[14:87519952[	2801.95	LOW	SVTYPE=BND;POS=87519885;STRANDS=+-:8;CIPOS=-10,10;CIEND=-10,10;CIPOS95=0,0;CIEND95=0,0;MATEID=122563_2;EVENT=122563;SU=8;PE=0;SR=8;ALG=PROD;AF=0.006059;NSAMP=102;MSQ=26.41;AN=16834;AC=102;NS=8438;AC_Hom=0;AC_Het=102;AC_Hemi=0;MAF=0.00604409;HWE=1;NFAM=100
14	87519895	299004	N	<INV>	15725.5	LOW	SVTYPE=INV;POS=87519895;SVLEN=89;END=87519984;STRANDS=++:405,--:276;IMPRECISE;CIPOS=-133,49;CIEND=-41,93;CIPOS95=-2,2;CIEND95=-7,7;SU=681;PE=681;SR=0;ALG=SUM;AF=0.007544;NSAMP=126;MSQ=124.67;AN=16834;AC=127;NS=8438;AC_Hom=2;AC_Het=125;AC_Hemi=0;MAF=0.00752548;HWE=0.379786;NFAM=126
14	87519952	122563_2	N	]14:87519885]N	2801.95	LOW	SVTYPE=BND;POS=87519885;STRANDS=+-:8;CIPOS=-10,10;CIEND=-10,10;CIPOS95=0,0;CIEND95=0,0;MATEID=122563_1;EVENT=122563;SECONDARY;SU=8;PE=0;SR=8;ALG=PROD;AF=0.006059;NSAMP=102;MSQ=26.41;AN=16834;AC=102;NS=8438;AC_Hom=0;AC_Het=102;AC_Hemi=0;MAF=0.00604409;HWE=1;NFAM=100
14	87536113	122564	N	<DEL>	305.87	PASS	SVTYPE=DEL;POS=87536113;SVLEN=-59;END=87536172;STRANDS=+-:9;CIPOS=-4,3;CIEND=-4,3;CIPOS95=0,0;CIEND95=0,0;SU=9;PE=0;SR=9;ALG=PROD;AF=5.94e-05;NSAMP=1;MSQ=305.78;AN=16834;AC=1;NS=8438;AC_Hom=0;AC_Het=1;AC_Hemi=0;MAF=5.92557e-05;HWE=1;NFAM=1
14	87555901	122565	N	<DEL:ME:SINE|Alu|AluYa5>	255418	PASS	SVTYPE=MEI;POS=87555901;SVLEN=-306;END=87556207;STRANDS=+-:7184;CIPOS=0,0;CIEND=0,0;CIPOS95=0,0;CIEND95=0,0;SU=7184;PE=1569;SR=5615;ALG=PROD;AF=0.04063;NSAMP=654;MSQ=390.54;AN=16834;AC=684;NS=8438;AC_Hom=60;AC_Het=624;AC_Hemi=0;MAF=0.0405309;HWE=5.86464e-05;NFAM=649
14	87564809	122566	N	<DEL>	299.7	PASS	SVTYPE=DEL;POS=87564809;SVLEN=-4030;END=87568839;STRANDS=+-:14;IMPRECISE;CIPOS=-5,5;CIEND=-3,4;CIPOS95=-1,0;CIEND95=0,0;SU=14;PE=9;SR=5;ALG=PROD;AF=5.94e-05;NSAMP=1;MSQ=299.7;AN=16834;AC=1;NS=8438;AC_Hom=0;AC_Het=1;AC_Hemi=0;MAF=5.92557e-05;HWE=1;NFAM=1
14	87580634	21240_1	N	]17:15049533]N	173931	LOW	SVTYPE=BND;POS=87580634;STRANDS=-+:2616;CIPOS=0,0;CIEND=0,0;CIPOS95=0,0;CIEND95=0,0;MATEID=21240_2;EVENT=21240;SU=2616;PE=1;SR=2615;ALG=PROD;AF=0.1535;NSAMP=2584;MSQ=66.78;AN=16834;AC=2584;NS=8438;AC_Hom=0;AC_Het=2594;AC_Hemi=0;MAF=0.153709;HWE=0;NFAM=2203
14	87580720	22020_1	N	N]X:64556288]	2678.24	LOW	SVTYPE=BND;POS=87580720;STRANDS=++:53;IMPRECISE;CIPOS=-11,401;CIEND=-9,401;CIPOS95=-11,65;CIEND95=-9,66;MATEID=22020_2;EVENT=22020;SU=53;PE=53;SR=0;ALG=PROD;AF=0.006653;NSAMP=112;MSQ=22.87;AN=16834;AC=112;NS=8438;AC_Hom=0;AC_Het=112;AC_Hemi=0;MAF=0.00663664;HWE=1;NFAM=111
14	87584560	122567	N	<DEL>	257.75	PASS	SVTYPE=DEL;POS=87584560;SVLEN=-702;END=87585262;STRANDS=+-:11;CIPOS=-6,7;CIEND=-10,10;CIPOS95=0,0;CIEND95=0,0;SU=11;PE=7;SR=4;ALG=PROD;AF=5.94e-05;NSAMP=1;MSQ=257.75;AN=16834;AC=1;NS=8438;AC_Hom=0;AC_Het=1;AC_Hemi=0;MAF=5.92557e-05;HWE=1;NFAM=1
14	87600504	122568_1	N	N[14:87600936[	10108.7	PASS	SVTYPE=BND;POS=87600504;STRANDS=+-:395;CIPOS=-3,2;CIEND=-3,1;CIPOS95=0,0;CIEND95=0,0;MATEID=122568_2;EVENT=122568;SU=395;PE=184;SR=211;ALG=PROD;AF=0.001485;NSAMP=25;MSQ=404.35;AN=16834;AC=25;NS=8438;AC_Hom=0;AC_Het=25;AC_Hemi=0;MAF=0.00148139;HWE=1;NFAM=17
14	87600936	122568_2	N	]14:87600504]N	10108.7	PASS	SVTYPE=BND;POS=87600504;STRANDS=+-:395;CIPOS=-3,1;CIEND=-3,2;CIPOS95=0,0;CIEND95=0,0;MATEID=122568_1;EVENT=122568;SECONDARY;SU=395;PE=184;SR=211;ALG=PROD;AF=0.001485;NSAMP=25;MSQ=404.35;AN=16834;AC=25;NS=8438;AC_Hom=0;AC_Het=25;AC_Hemi=0;MAF=0.00148139;HWE=1;NFAM=17
14	87626180	262559_1	N	]14:90981689]N	104.79	LOW	SVTYPE=BND;POS=87626180;STRANDS=-+:4;IMPRECISE;CIPOS=-252,10;CIEND=-10,473;CIPOS95=-119,2;CIEND95=-1,156;MATEID=262559_2;EVENT=262559;SU=4;PE=4;SR=0;ALG=PROD;AF=0.0003564;NSAMP=6;MSQ=16.93;AN=16834;AC=6;NS=8438;AC_Hom=0;AC_Het=6;AC_Hemi=0;MAF=0.000355534;HWE=1;NFAM=6
14	87657974	122569_1	N	N[14:87658047[	251.71	PASS	SVTYPE=BND;POS=87657974;STRANDS=+-:11;CIPOS=-3,2;CIEND=-3,2;CIPOS95=0,0;CIEND95=0,0;MATEID=122569_2;EVENT=122569;SU=11;PE=0;SR=11;ALG=PROD;AF=5.94e-05;NSAMP=1;MSQ=251.67;AN=16834;AC=1;NS=8438;AC_Hom=0;AC_Het=1;AC_Hemi=0;MAF=5.92557e-05;HWE=1;NFAM=1
14	87658047	122569_2	N	]14:87657974]N	251.71	PASS	SVTYPE=BND;POS=87657974;STRANDS=+-:11;CIPOS=-3,2;CIEND=-3,2;CIPOS95=0,0;CIEND95=0,0;MATEID=122569_1;EVENT=122569;SECONDARY;SU=11;PE=0;SR=11;ALG=PROD;AF=5.94e-05;NSAMP=1;MSQ=251.67;AN=16834;AC=1;NS=8438;AC_Hom=0;AC_Het=1;AC_Hemi=0;MAF=5.92557e-05;HWE=1;NFAM=1
14	87662257	122570	N	<DEL>	370.44	PASS	SVTYPE=DEL;POS=87662257;SVLEN=-207;END=87662464;STRANDS=+-:8;CIPOS=-10,10;CIEND=-10,10;CIPOS95=0,0;CIEND95=0,0;SU=8;PE=0;SR=8;ALG=PROD;AF=5.94e-05;NSAMP=1;MSQ=368.58;AN=16834;AC=1;NS=8438;AC_Hom=0;AC_Het=1;AC_Hemi=0;MAF=5.92557e-05;HWE=1;NFAM=1
14	87663542	122571_1	N	N[14:87667650[	5754.69	PASS	SVTYPE=BND;POS=87663542;STRANDS=+-:250;CIPOS=-2,2;CIEND=-3,4;CIPOS95=0,0;CIEND95=0,0;MATEID=122571_2;EVENT=122571;SU=250;PE=129;SR=121;ALG=PROD;AF=0.0006534;NSAMP=11;MSQ=523.15;AN=16834;AC=11;NS=8438;AC_Hom=0;AC_Het=11;AC_Hemi=0;MAF=0.000651813;HWE=1;NFAM=7
14	87667650	122571_2	N	]14:87663542]N	5754.69	PASS	SVTYPE=BND;POS=87663542;STRANDS=+-:250;CIPOS=-3,4;CIEND=-2,2;CIPOS95=0,0;CIEND95=0,0;MATEID=122571_1;EVENT=122571;SECONDARY;SU=250;PE=129;SR=121;ALG=PROD;AF=0.0006534;NSAMP=11;MSQ=523.15;AN=16834;AC=11;NS=8438;AC_Hom=0;AC_Het=11;AC_Hemi=0;MAF=0.000651813;HWE=1;NFAM=7
14	87686221	122572	N	<DEL>	1055.03	PASS	SVTYPE=DEL;POS=87686221;SVLEN=-8084;END=87694305;STRANDS=+-:45;CIPOS=-23,22;CIEND=-24,22;CIPOS95=0,0;CIEND95=0,0;SU=45;PE=25;SR=20;ALG=PROD;AF=0.0001188;NSAMP=2;MSQ=527.51;AN=16834;AC=2;NS=8438;AC_Hom=0;AC_Het=2;AC_Hemi=0;MAF=0.000118511;HWE=1;NFAM=2
14	87701313	262560	N	<DUP>	49.71	PASS	SVTYPE=DUP;POS=87701313;SVLEN=5686;END=87706999;STRANDS=-+:7;IMPRECISE;CIPOS=-249,10;CIEND=-10,352;CIPOS95=-120,1;CIEND95=-2,99;SU=7;PE=7;SR=0;ALG=PROD;AF=5.94e-05;NSAMP=1;MSQ=48.71;AN=16834;AC=1;NS=8438;AC_Hom=0;AC_Het=1;AC_Hemi=0;MAF=5.92557e-05;HWE=1;NFAM=1
14	87705144	299003_2	N	N]14:87199672]	116.85	LOW	SVTYPE=BND;POS=87705144;STRANDS=++:4;IMPRECISE;CIPOS=-10,413;CIEND=-10,342;CIPOS95=-1,133;CIEND95=-2,118;MATEID=299003_1;EVENT=299003;SECONDARY;SU=4;PE=4;SR=0;ALG=PROD;AF=5.94e-05;NSAMP=1;MSQ=116.85;AN=16834;AC=1;NS=8438;AC_Hom=0;AC_Het=1;AC_Hemi=0;MAF=5.92557e-05;HWE=1;NFAM=1
14	87716403	262561_1	N	]14:87717083]N	151.1	LOW	SVTYPE=BND;POS=87716403;STRANDS=-+:11;IMPRECISE;CIPOS=-138,10;CIEND=-10,368;CIPOS95=-61,2;CIEND95=-2,64;MATEID=262561_2;EVENT=262561;SU=11;PE=11;SR=0;ALG=PROD;AF=0.0001188;NSAMP=2;MSQ=61.41;AN=16834;AC=2;NS=8438;AC_Hom=0;AC_Het=3;AC_Hemi=0;MAF=0.000177767;HWE=1;NFAM=2
14	87717083	262561_2	N	N[14:87716403[	151.1	LOW	SVTYPE=BND;POS=87716403;STRANDS=-+:11;IMPRECISE;CIPOS=-10,368;CIEND=-138,10;CIPOS95=-2,64;CIEND95=-61,2;MATEID=262561_1;EVENT=262561;SECONDARY;SU=11;PE=11;SR=0;ALG=PROD;AF=0.0001188;NSAMP=2;MSQ=61.41;AN=16834;AC=2;NS=8438;AC_Hom=0;AC_Het=3;AC_Hemi=0;MAF=0.000177767;HWE=1;NFAM=2
14	87751630	21965_1	N	[X:29368309[N	12745	LOW	SVTYPE=BND;POS=87751630;STRANDS=--:8;CIPOS=-29,28;CIEND=-29,28;CIPOS95=0,0;CIEND95=0,0;MATEID=21965_2;EVENT=21965;SU=8;PE=0;SR=8;ALG=PROD;AF=0.0319;NSAMP=537;MSQ=22.7;AN=16834;AC=537;NS=8438;AC_Hom=0;AC_Het=537;AC_Hemi=0;MAF=0.0318203;HWE=0.000270714;NFAM=528
14	87777554	122575_1	N	N[14:87777685[	68.01	LOW	SVTYPE=BND;POS=87777554;STRANDS=+-:4;IMPRECISE;CIPOS=-10,10;CIEND=-10,9;CIPOS95=-1,1;CIEND95=-1,1;MATEID=122575_2;EVENT=122575;SU=4;PE=1;SR=3;ALG=PROD;AF=0.0002376;NSAMP=4;MSQ=16.03;AN=16834;AC=4;NS=8438;AC_Hom=0;AC_Het=4;AC_Hemi=0;MAF=0.000237023;HWE=1;NFAM=4
14	87777685	122575_2	N	]14:87777554]N	68.01	LOW	SVTYPE=BND;POS=87777554;STRANDS=+-:4;IMPRECISE;CIPOS=-10,9;CIEND=-10,10;CIPOS95=-1,1;CIEND95=-1,1;MATEID=122575_1;EVENT=122575;SECONDARY;SU=4;PE=1;SR=3;ALG=PROD;AF=0.0002376;NSAMP=4;MSQ=16.03;AN=16834;AC=4;NS=8438;AC_Hom=0;AC_Het=4;AC_Hemi=0;MAF=0.000237023;HWE=1;NFAM=4
14	87785189	122576	N	<DEL>	125.61	PASS	SVTYPE=DEL;POS=87785189;SVLEN=-2754;END=87787943;STRANDS=+-:6;IMPRECISE;CIPOS=-10,301;CIEND=-389,10;CIPOS95=-2,69;CIEND95=-142,0;SU=6;PE=6;SR=0;ALG=PROD;AF=5.94e-05;NSAMP=1;MSQ=125.61;AN=16834;AC=1;NS=8438;AC_Hom=0;AC_Het=1;AC_Hemi=0;MAF=5.92557e-05;HWE=1;NFAM=1
14	87815980	122577	N	<DEL>	2726.67	PASS	SVTYPE=DEL;POS=87815980;SVLEN=-1857;END=87817837;STRANDS=+-:129;CIPOS=-6,7;CIEND=-8,2;CIPOS95=0,0;CIEND95=0,0;SU=129;PE=77;SR=52;ALG=PROD;AF=0.0005346;NSAMP=9;MSQ=302.96;AN=16834;AC=9;NS=8438;AC_Hom=0;AC_Het=9;AC_Hemi=0;MAF=0.000533302;HWE=1;NFAM=9
14	87817309	122578	N	<DEL>	107.96	PASS	SVTYPE=DEL;POS=87817309;SVLEN=-79;END=87817388;STRANDS=+-:5;CIPOS=-10,10;CIEND=-10,10;CIPOS95=0,0;CIEND95=0,0;SU=5;PE=0;SR=5;ALG=PROD;AF=5.94e-05;NSAMP=1;MSQ=107.83;AN=16834;AC=1;NS=8438;AC_Hom=0;AC_Het=1;AC_Hemi=0;MAF=5.92557e-05;HWE=1;NFAM=1
14	87822178	299006_1	N	N]14:87894589]	60.55	LOW	SVTYPE=BND;POS=87822178;STRANDS=++:11;IMPRECISE;CIPOS=-30,367;CIEND=-30,366;CIPOS95=-30,86;CIEND95=-30,98;MATEID=299006_2;EVENT=299006;SU=11;PE=11;SR=0;ALG=PROD;AF=0.0001188;NSAMP=2;MSQ=30.27;AN=16834;AC=2;NS=8438;AC_Hom=0;AC_Het=2;AC_Hemi=0;MAF=0.000118511;HWE=1;NFAM=2
14	87822351	299005_1	N	[14:87894344[N	122.41	LOW	SVTYPE=BND;POS=87822351;STRANDS=--:11;IMPRECISE;CIPOS=-243,30;CIEND=-281,30;CIPOS95=-82,30;CIEND95=-107,30;MATEID=299005_2;EVENT=299005;SU=11;PE=11;SR=0;ALG=PROD;AF=0.0001188;NSAMP=2;MSQ=61.21;AN=16834;AC=2;NS=8438;AC_Hom=0;AC_Het=2;AC_Hemi=0;MAF=0.000118511;HWE=1;NFAM=2
14	87822786	122579_1	N	N[14:88243474[	122.56	LOW	SVTYPE=BND;POS=87822786;STRANDS=+-:5;IMPRECISE;CIPOS=-10,402;CIEND=-263,10;CIPOS95=-2,110;CIEND95=-135,1;MATEID=122579_2;EVENT=122579;SU=5;PE=5;SR=0;ALG=PROD;AF=0.0001188;NSAMP=2;MSQ=61.27;AN=16834;AC=2;NS=8438;AC_Hom=0;AC_Het=2;AC_Hemi=0;MAF=0.000118511;HWE=1;NFAM=2
14	87827030	47709_2	N	N[4:125052961[	465.49	LOW	SVTYPE=BND;POS=87827030;STRANDS=-+:13;IMPRECISE;CIPOS=-50,460;CIEND=-541,51;CIPOS95=-50,139;CIEND95=-153,51;MATEID=47709_1;EVENT=47709;SECONDARY;SU=13;PE=13;SR=0;ALG=SUM;AF=0.001426;NSAMP=24;MSQ=18.34;AN=16834;AC=24;NS=8438;AC_Hom=0;AC_Het=24;AC_Hemi=0;MAF=0.00142214;HWE=1;NFAM=24
14	87827168	47710_2	N	]4:125053113]N	345.26	LOW	SVTYPE=BND;POS=87827168;STRANDS=+-:9;IMPRECISE;CIPOS=-210,50;CIEND=-50,506;CIPOS95=-35,35;CIEND95=-50,145;MATEID=47710_1;EVENT=47710;SECONDARY;SU=9;PE=9;SR=0;ALG=PROD;AF=0.0007722;NSAMP=13;MSQ=24.58;AN=16834;AC=13;NS=8438;AC_Hom=0;AC_Het=13;AC_Hemi=0;MAF=0.000770325;HWE=1;NFAM=13
14	87844669	21297_1	N	]17:49014309]N	142.05	LOW	SVTYPE=BND;POS=87844669;STRANDS=-+:4;CIPOS=-9,8;CIEND=-9,8;CIPOS95=0,0;CIEND95=0,0;MATEID=21297_2;EVENT=21297;SU=4;PE=0;SR=4;ALG=PROD;AF=0.0004158;NSAMP=7;MSQ=16.82;AN=16834;AC=7;NS=8438;AC_Hom=0;AC_Het=7;AC_Hemi=0;MAF=0.00041479;HWE=1;NFAM=7
14	87847054	262562	N	<DUP>	459.56	PASS	SVTYPE=DUP;POS=87847054;SVLEN=1325;END=87848379;STRANDS=-+:43;CIPOS=-26,23;CIEND=-23,22;CIPOS95=0,0;CIEND95=0,0;SU=43;PE=26;SR=17;ALG=PROD;AF=0.0001188;NSAMP=2;MSQ=229.4;AN=16834;AC=2;NS=8438;AC_Hom=0;AC_Het=2;AC_Hemi=0;MAF=0.000118511;HWE=1;NFAM=2
14	87858063	122580	N	<DEL:ME:SINE|Alu|AluYa5>	6.26975e+06	PASS	SVTYPE=MEI;POS=87858063;SVLEN=-340;END=87858403;STRANDS=+-:27123;CIPOS=0,7;CIEND=-2,2;CIPOS95=0,0;CIEND95=0,0;SU=27123;PE=27098;SR=25;ALG=PROD;AF=0.5138;NSAMP=8394;MSQ=744.8;AN=16834;AC=8650;NS=8438;AC_Hom=514;AC_Het=8158;AC_Hemi=0;MAF=0.486134;HWE=0;NFAM=7372
14	87866202	262563	N	<DUP>	323.93	PASS	SVTYPE=DUP;POS=87866202;SVLEN=333403;END=88199605;STRANDS=-+:30;CIPOS=-3,1;CIEND=-9,10;CIPOS95=0,0;CIEND95=0,0;SU=30;PE=14;SR=16;ALG=PROD;AF=0.0001188;NSAMP=1;MSQ=323.59;AN=16834;AC=2;NS=8438;AC_Hom=2;AC_Het=0;AC_Hemi=0;MAF=0.000118511;HWE=5.92593e-05;NFAM=1
14	87882483	299007_1	N	[14:87893006[N	578.83	LOW	SVTYPE=BND;POS=87882483;STRANDS=--:36;IMPRECISE;CIPOS=-126,30;CIEND=-187,24;CIPOS95=-26,26;CIEND95=-41,24;MATEID=299007_2;EVENT=299007;SU=36;PE=36;SR=0;ALG=PROD;AF=0.0003564;NSAMP=6;MSQ=95.79;AN=16834;AC=6;NS=8438;AC_Hom=0;AC_Het=6;AC_Hemi=0;MAF=0.000355534;HWE=1;NFAM=6
14	87883411	262059_2	N	N[14:26324622[	57.4	LOW	SVTYPE=BND;POS=26324622;STRANDS=-+:10;IMPRECISE;CIPOS=-30,334;CIEND=-195,30;CIPOS95=-30,71;CIEND95=-87,30;MATEID=262059_1;EVENT=262059;SECONDARY;SU=10;PE=10;SR=0;ALG=PROD;AF=0.0001188;NSAMP=2;MSQ=28.22;AN=16834;AC=2;NS=8438;AC_Hom=0;AC_Het=2;AC_Hemi=0;MAF=0.000118511;HWE=1;NFAM=2
14	87886326	122581	N	<DEL>	584.5	PASS	SVTYPE=DEL;POS=87886326;SVLEN=-5667;END=87891993;STRANDS=+-:17;IMPRECISE;CIPOS=-4,9;CIEND=-10,5;CIPOS95=-1,1;CIEND95=-1,0;SU=17;PE=14;SR=3;ALG=PROD;AF=5.94e-05;NSAMP=1;MSQ=584.5;AN=16834;AC=1;NS=8438;AC_Hom=0;AC_Het=1;AC_Hemi=0;MAF=5.92557e-05;HWE=1;NFAM=1
14	87893006	299007_2	N	[14:87882483[N	578.83	LOW	SVTYPE=BND;POS=87893006;STRANDS=--:36;IMPRECISE;CIPOS=-187,24;CIEND=-126,30;CIPOS95=-41,24;CIEND95=-26,26;MATEID=299007_1;EVENT=299007;SECONDARY;SU=36;PE=36;SR=0;ALG=PROD;AF=0.0003564;NSAMP=6;MSQ=95.79;AN=16834;AC=6;NS=8438;AC_Hom=0;AC_Het=6;AC_Hemi=0;MAF=0.000355534;HWE=1;NFAM=6
14	87893454	2392_2	N	N]1:194282716]	1573.27	LOW	SVTYPE=BND;POS=87893454;STRANDS=++:88;IMPRECISE;CIPOS=-18,251;CIEND=-15,389;CIPOS95=-7,7;CIEND95=-15,40;MATEID=2392_1;EVENT=2392;SECONDARY;SU=88;PE=88;SR=0;ALG=PROD;AF=0.001901;NSAMP=32;MSQ=48.12;AN=16834;AC=32;NS=8438;AC_Hom=0;AC_Het=33;AC_Hemi=0;MAF=0.00195544;HWE=1;NFAM=32
14	87894344	299005_2	N	[14:87822351[N	122.41	LOW	SVTYPE=BND;POS=87894344;STRANDS=--:11;IMPRECISE;CIPOS=-281,30;CIEND=-243,30;CIPOS95=-107,30;CIEND95=-82,30;MATEID=299005_1;EVENT=299005;SECONDARY;SU=11;PE=11;SR=0;ALG=PROD;AF=0.0001188;NSAMP=2;MSQ=61.21;AN=16834;AC=2;NS=8438;AC_Hom=0;AC_Het=2;AC_Hemi=0;MAF=0.000118511;HWE=1;NFAM=2
14	87894589	299006_2	N	N]14:87822178]	60.55	LOW	SVTYPE=BND;POS=87894589;STRANDS=++:11;IMPRECISE;CIPOS=-30,366;CIEND=-30,367;CIPOS95=-30,98;CIEND95=-30,86;MATEID=299006_1;EVENT=299006;SECONDARY;SU=11;PE=11;SR=0;ALG=PROD;AF=0.0001188;NSAMP=2;MSQ=30.27;AN=16834;AC=2;NS=8438;AC_Hom=0;AC_Het=2;AC_Hemi=0;MAF=0.000118511;HWE=1;NFAM=2
14	87894620	39985_2	N	[3:84251472[N	8340.1	LOW	SVTYPE=BND;POS=87894620;STRANDS=--:8;IMPRECISE;CIPOS=-492,60;CIEND=-466,30;CIPOS95=-120,60;CIEND95=-201,30;MATEID=39985_1;EVENT=39985;SECONDARY;SU=8;PE=8;SR=0;ALG=SUM;AF=0.01907;NSAMP=321;MSQ=24.58;AN=16834;AC=321;NS=8438;AC_Hom=0;AC_Het=323;AC_Hemi=0;MAF=0.0191396;HWE=0.0779766;NFAM=315
14	87909599	122582_1	N	N[14:87909844[	241.45	LOW	SVTYPE=BND;POS=87909599;STRANDS=+-:5;CIPOS=-10,10;CIEND=-10,10;CIPOS95=0,0;CIEND95=0,0;MATEID=122582_2;EVENT=122582;SU=5;PE=0;SR=5;ALG=PROD;AF=0.0006534;NSAMP=11;MSQ=19;AN=16834;AC=11;NS=8438;AC_Hom=0;AC_Het=11;AC_Hemi=0;MAF=0.000651813;HWE=1;NFAM=11
14	87909738	122583_1	N	N[14:87909838[	5045	LOW	SVTYPE=BND;POS=87909738;STRANDS=+-:27;CIPOS=-9,8;CIEND=-29,28;CIPOS95=0,0;CIEND95=0,0;MATEID=122583_2;EVENT=122583;SU=27;PE=0;SR=27;ALG=PROD;AF=0.01402;NSAMP=236;MSQ=19.6;AN=16834;AC=236;NS=8438;AC_Hom=0;AC_Het=237;AC_Hemi=0;MAF=0.0140436;HWE=0.416457;NFAM=233
14	87909838	122583_2	N	]14:87909738]N	5045	LOW	SVTYPE=BND;POS=87909738;STRANDS=+-:27;CIPOS=-29,28;CIEND=-9,8;CIPOS95=0,0;CIEND95=0,0;MATEID=122583_1;EVENT=122583;SECONDARY;SU=27;PE=0;SR=27;ALG=PROD;AF=0.01402;NSAMP=236;MSQ=19.6;AN=16834;AC=236;NS=8438;AC_Hom=0;AC_Het=237;AC_Hemi=0;MAF=0.0140436;HWE=0.416457;NFAM=233
14	87909844	122582_2	N	]14:87909599]N	241.45	LOW	SVTYPE=BND;POS=87909599;STRANDS=+-:5;CIPOS=-10,10;CIEND=-10,10;CIPOS95=0,0;CIEND95=0,0;MATEID=122582_1;EVENT=122582;SECONDARY;SU=5;PE=0;SR=5;ALG=PROD;AF=0.0006534;NSAMP=11;MSQ=19;AN=16834;AC=11;NS=8438;AC_Hom=0;AC_Het=11;AC_Hemi=0;MAF=0.000651813;HWE=1;NFAM=11
14	87928345	122584	N	<DEL>	509.54	PASS	SVTYPE=DEL;POS=87928345;SVLEN=-285772;END=88214117;STRANDS=+-:23;CIPOS=-3,2;CIEND=-10,10;CIPOS95=0,0;CIEND95=0,0;SU=23;PE=12;SR=11;ALG=PROD;AF=5.94e-05;NSAMP=1;MSQ=509.54;AN=16834;AC=1;NS=8438;AC_Hom=0;AC_Het=1;AC_Hemi=0;MAF=5.92557e-05;HWE=1;NFAM=1
14	87930637	122585	N	<DEL>	374.72	PASS	SVTYPE=DEL;POS=87930637;SVLEN=-112;END=87930749;STRANDS=+-:8;CIPOS=-10,10;CIEND=-10,10;CIPOS95=0,0;CIEND95=0,0;SU=8;PE=0;SR=8;ALG=PROD;AF=5.94e-05;NSAMP=1;MSQ=374.72;AN=16834;AC=1;NS=8438;AC_Hom=0;AC_Het=1;AC_Hemi=0;MAF=5.92557e-05;HWE=1;NFAM=1
14	87954052	122587	N	<DEL>	428.64	PASS	SVTYPE=DEL;POS=87954052;SVLEN=-709;END=87954761;STRANDS=+-:19;CIPOS=-3,2;CIEND=-7,10;CIPOS95=0,0;CIEND95=0,0;SU=19;PE=8;SR=11;ALG=PROD;AF=5.94e-05;NSAMP=1;MSQ=428.64;AN=16834;AC=1;NS=8438;AC_Hom=0;AC_Het=1;AC_Hemi=0;MAF=5.92557e-05;HWE=1;NFAM=1
14	87991581	122588	N	<DEL>	755.05	PASS	SVTYPE=DEL;POS=87991581;SVLEN=-200;END=87991781;STRANDS=+-:22;CIPOS=-30,30;CIEND=-30,30;CIPOS95=0,0;CIEND95=0,0;SU=22;PE=0;SR=22;ALG=PROD;AF=0.0003564;NSAMP=6;MSQ=123.76;AN=16834;AC=6;NS=8438;AC_Hom=0;AC_Het=6;AC_Hemi=0;MAF=0.000355534;HWE=1;NFAM=5
14	88010918	122589_1	N	N[14:88011031[	6757.43	LOW	SVTYPE=BND;POS=88010918;STRANDS=+-:232;CIPOS=-2,2;CIEND=-3,2;CIPOS95=0,0;CIEND95=0,0;MATEID=122589_2;EVENT=122589;SU=232;PE=0;SR=232;ALG=PROD;AF=0.001901;NSAMP=32;MSQ=211.17;AN=16834;AC=32;NS=8438;AC_Hom=0;AC_Het=32;AC_Hemi=0;MAF=0.00189618;HWE=1;NFAM=26
14	88011031	122589_2	N	]14:88010918]N	6757.43	LOW	SVTYPE=BND;POS=88010918;STRANDS=+-:232;CIPOS=-3,2;CIEND=-2,2;CIPOS95=0,0;CIEND95=0,0;MATEID=122589_1;EVENT=122589;SECONDARY;SU=232;PE=0;SR=232;ALG=PROD;AF=0.001901;NSAMP=32;MSQ=211.17;AN=16834;AC=32;NS=8438;AC_Hom=0;AC_Het=32;AC_Hemi=0;MAF=0.00189618;HWE=1;NFAM=26
14	88018282	122590	N	<DEL>	830.29	PASS	SVTYPE=DEL;POS=88018282;SVLEN=-674;END=88018956;STRANDS=+-:33;CIPOS=-25,30;CIEND=-25,22;CIPOS95=0,0;CIEND95=0,0;SU=33;PE=24;SR=9;ALG=PROD;AF=0.0001188;NSAMP=2;MSQ=415.14;AN=16834;AC=2;NS=8438;AC_Hom=0;AC_Het=2;AC_Hemi=0;MAF=0.000118511;HWE=1;NFAM=2
14	88049922	298528_2	N	N]14:21128216]	1247.16	LOW	SVTYPE=BND;POS=88049922;STRANDS=++:27;IMPRECISE;CIPOS=-31,388;CIEND=-27,464;CIPOS95=-31,52;CIEND95=-27,103;MATEID=298528_1;EVENT=298528;SECONDARY;SU=27;PE=27;SR=0;ALG=PROD;AF=0.001426;NSAMP=24;MSQ=51.55;AN=16834;AC=24;NS=8438;AC_Hom=0;AC_Het=24;AC_Hemi=0;MAF=0.00142214;HWE=1;NFAM=24
14	88050459	122591	N	<DEL>	731.35	PASS	SVTYPE=DEL;POS=88050459;SVLEN=-432;END=88050891;STRANDS=+-:22;CIPOS=-2,1;CIEND=-10,10;CIPOS95=0,0;CIEND95=0,0;SU=22;PE=10;SR=12;ALG=PROD;AF=5.94e-05;NSAMP=1;MSQ=731.34;AN=16834;AC=1;NS=8438;AC_Hom=0;AC_Het=1;AC_Hemi=0;MAF=5.92557e-05;HWE=1;NFAM=1
14	88058654	22051_1	N	[X:84805991[N	9321.38	LOW	SVTYPE=BND;POS=88058654;STRANDS=--:10,-+:29;IMPRECISE;CIPOS=-314,12;CIEND=-26,24;CIPOS95=-87,12;CIEND95=0,0;MATEID=22051_2;EVENT=22051;SU=39;PE=39;SR=0;ALG=PROD;AF=0.02293;NSAMP=386;MSQ=22.83;AN=16834;AC=386;NS=8438;AC_Hom=0;AC_Het=388;AC_Hemi=0;MAF=0.0229912;HWE=0.0242427;NFAM=369
14	88058658	15114_2	N	[11:115199399[N	60049.5	LOW	SVTYPE=BND;POS=88058658;STRANDS=--:79;IMPRECISE;CIPOS=-50,10;CIEND=-49,34;CIPOS95=-4,4;CIEND95=-7,7;MATEID=15114_1;EVENT=15114;SECONDARY;SU=79;PE=78;SR=1;ALG=PROD;AF=0.08317;NSAMP=1400;MSQ=42.19;AN=16834;AC=1400;NS=8438;AC_Hom=0;AC_Het=1408;AC_Hemi=0;MAF=0.0834321;HWE=3.09357e-28;NFAM=1228
14	88058660	19412_2	N	]13:95339473]N	2720.02	LOW	SVTYPE=BND;POS=88058660;STRANDS=+-:137;CIPOS=-32,7;CIEND=-42,49;CIPOS95=0,0;CIEND95=0,0;MATEID=19412_1;EVENT=19412;SECONDARY;SU=137;PE=129;SR=8;ALG=PROD;AF=0.004515;NSAMP=76;MSQ=35.17;AN=16834;AC=76;NS=8438;AC_Hom=0;AC_Het=76;AC_Hemi=0;MAF=0.00450344;HWE=1;NFAM=76
14	88058661	29009_2	N	]2:58551757]N	169.73	LOW	SVTYPE=BND;POS=88058661;STRANDS=+-:5;IMPRECISE;CIPOS=-515,10;CIEND=-10,379;CIPOS95=-160,0;CIEND95=-2,111;MATEID=29009_1;EVENT=29009;SECONDARY;SU=5;PE=5;SR=0;ALG=PROD;AF=0.0001782;NSAMP=3;MSQ=55.88;AN=16834;AC=3;NS=8438;AC_Hom=0;AC_Het=3;AC_Hemi=0;MAF=0.000177767;HWE=1;NFAM=3
14	88058663	15115_2	N	]11:83925288]N	1354.65	LOW	SVTYPE=BND;POS=88058663;STRANDS=+-:44;IMPRECISE;CIPOS=-418,11;CIEND=-50,270;CIPOS95=-92,11;CIEND95=-15,15;MATEID=15115_1;EVENT=15115;SECONDARY;SU=44;PE=44;SR=0;ALG=PROD;AF=0.002851;NSAMP=48;MSQ=27.06;AN=16834;AC=48;NS=8438;AC_Hom=0;AC_Het=48;AC_Hemi=0;MAF=0.00284428;HWE=1;NFAM=48
14	88058672	15116_2	N	[11:101962860[N	1712.08	LOW	SVTYPE=BND;POS=88058672;STRANDS=--:16;CIPOS=-43,42;CIEND=-43,42;CIPOS95=0,0;CIEND95=0,0;MATEID=15116_1;EVENT=15116;SECONDARY;SU=16;PE=0;SR=16;ALG=PROD;AF=0.002851;NSAMP=48;MSQ=35.29;AN=16834;AC=48;NS=8438;AC_Hom=0;AC_Het=48;AC_Hemi=0;MAF=0.00284428;HWE=1;NFAM=48
14	88058677	122592_1	N	N[14:88058880[	180071	LOW	SVTYPE=BND;POS=88058677;STRANDS=+-:20;CIPOS=-20,20;CIEND=-20,20;CIPOS95=0,0;CIEND95=0,0;MATEID=122592_2;EVENT=122592;SU=20;PE=1;SR=19;ALG=PROD;AF=0.1509;NSAMP=2540;MSQ=70.54;AN=16834;AC=2541;NS=8438;AC_Hom=2;AC_Het=2543;AC_Hemi=0;MAF=0.150806;HWE=0;NFAM=2392
14	88058677	12438_2	N	[10:83998668[N	16832	LOW	SVTYPE=BND;POS=88058677;STRANDS=--:9;IMPRECISE;CIPOS=-30,88;CIEND=-30,30;CIPOS95=-30,60;CIEND95=-1,1;MATEID=12438_1;EVENT=12438;SECONDARY;SU=9;PE=1;SR=8;ALG=SUM;AF=0.03362;NSAMP=557;MSQ=29.58;AN=16834;AC=566;NS=8438;AC_Hom=18;AC_Het=548;AC_Hemi=0;MAF=0.0335388;HWE=1;NFAM=530
14	88058726	74142_2	N	]9:79655782]N	2164.49	LOW	SVTYPE=BND;POS=88058726;STRANDS=+-:5;IMPRECISE;CIPOS=-392,10;CIEND=-10,370;CIPOS95=-161,1;CIEND95=-2,105;MATEID=74142_1;EVENT=74142;SECONDARY;SU=5;PE=5;SR=0;ALG=PROD;AF=0.004039;NSAMP=68;MSQ=31;AN=16834;AC=68;NS=8438;AC_Hom=0;AC_Het=68;AC_Hemi=0;MAF=0.00402939;HWE=1;NFAM=68
14	88058736	70699_2	N	]8:128881054]N	4947.59	LOW	SVTYPE=BND;POS=88058736;STRANDS=+-:4;IMPRECISE;CIPOS=-430,6;CIEND=-10,395;CIPOS95=-167,0;CIEND95=-1,149;MATEID=70699_1;EVENT=70699;SECONDARY;SU=4;PE=4;SR=0;ALG=PROD;AF=0.01224;NSAMP=206;MSQ=22.7;AN=16834;AC=206;NS=8438;AC_Hom=0;AC_Het=207;AC_Hemi=0;MAF=0.0122659;HWE=0.639607;NFAM=195
14	88058762	22050_1	N	N[X:84805951[	126386	LOW	SVTYPE=BND;POS=88058762;STRANDS=++:25,+-:357;IMPRECISE;CIPOS=-50,674;CIEND=-410,452;CIPOS95=-50,192;CIEND95=-113,113;MATEID=22050_2;EVENT=22050;SU=382;PE=349;SR=33;ALG=SUM;AF=0.1745;NSAMP=2932;MSQ=42.53;AN=16828;AC=2936;NS=8435;AC_Hom=8;AC_Het=2942;AC_Hemi=0;MAF=0.174867;HWE=0;NFAM=2568
14	88058795	15117_2	N	N]11:115199462]	11706.5	LOW	SVTYPE=BND;POS=88058795;STRANDS=++:9;IMPRECISE;CIPOS=-5,28;CIEND=-30,29;CIPOS95=-5,8;CIEND95=-3,3;MATEID=15117_1;EVENT=15117;SECONDARY;SU=9;PE=8;SR=1;ALG=PROD;AF=0.02893;NSAMP=487;MSQ=22.95;AN=16834;AC=487;NS=8438;AC_Hom=0;AC_Het=488;AC_Hemi=0;MAF=0.0289168;HWE=0.0013861;NFAM=461
14	88058807	19494_2	N	N[13:95339434[	2005.16	LOW	SVTYPE=BND;POS=88058807;STRANDS=-+:57;IMPRECISE;CIPOS=-47,550;CIEND=-311,81;CIPOS95=-47,140;CIEND95=-92,81;MATEID=19494_1;EVENT=19494;SECONDARY;SU=57;PE=54;SR=3;ALG=SUM;AF=0.004099;NSAMP=69;MSQ=28.06;AN=16834;AC=69;NS=8438;AC_Hom=0;AC_Het=69;AC_Hemi=0;MAF=0.00408865;HWE=1;NFAM=69
14	88058819	70700_2	N	N[8:128881192[	1028.68	LOW	SVTYPE=BND;POS=88058819;STRANDS=-+:4;IMPRECISE;CIPOS=-10,559;CIEND=-284,10;CIPOS95=0,198;CIEND95=-136,2;MATEID=70700_1;EVENT=70700;SECONDARY;SU=4;PE=4;SR=0;ALG=PROD;AF=0.002257;NSAMP=38;MSQ=25.27;AN=16834;AC=38;NS=8438;AC_Hom=0;AC_Het=38;AC_Hemi=0;MAF=0.00225172;HWE=1;NFAM=38
14	88058880	122592_2	N	]14:88058677]N	180071	LOW	SVTYPE=BND;POS=88058677;STRANDS=+-:20;CIPOS=-20,20;CIEND=-20,20;CIPOS95=0,0;CIEND95=0,0;MATEID=122592_1;EVENT=122592;SECONDARY;SU=20;PE=1;SR=19;ALG=PROD;AF=0.1509;NSAMP=2540;MSQ=70.54;AN=16834;AC=2541;NS=8438;AC_Hom=2;AC_Het=2543;AC_Hemi=0;MAF=0.150806;HWE=0;NFAM=2392
14	88064931	65787_2	N	[7:156875800[N	60821.2	LOW	SVTYPE=BND;POS=88064931;STRANDS=--:646;IMPRECISE;CIPOS=-164,23;CIEND=-197,50;CIPOS95=-4,4;CIEND95=-4,4;MATEID=65787_1;EVENT=65787;SECONDARY;SU=646;PE=646;SR=0;ALG=PROD;AF=0.09701;NSAMP=1633;MSQ=36.58;AN=16834;AC=1633;NS=8438;AC_Hom=0;AC_Het=1638;AC_Hemi=0;MAF=0.0970609;HWE=7.56322e-39;NFAM=1492
14	88065025	54598_2	N	]5:101891609]N	1316.21	LOW	SVTYPE=BND;POS=88065025;STRANDS=+-:5963;CIPOS=0,0;CIEND=0,0;CIPOS95=0,0;CIEND95=0,0;MATEID=54598_1;EVENT=54598;SECONDARY;SU=5963;PE=0;SR=5963;ALG=PROD;AF=0.003683;NSAMP=62;MSQ=20.34;AN=16834;AC=62;NS=8438;AC_Hom=0;AC_Het=62;AC_Hemi=0;MAF=0.00367386;HWE=1;NFAM=62
14	88065118	20885_1	N	N]15:46589058]	30483	LOW	SVTYPE=BND;POS=88065118;STRANDS=++:57;CIPOS=-4,10;CIEND=-4,10;CIPOS95=0,0;CIEND95=0,0;MATEID=20885_2;EVENT=20885;SU=57;PE=47;SR=10;ALG=PROD;AF=0.05453;NSAMP=918;MSQ=32.52;AN=16834;AC=918;NS=8438;AC_Hom=0;AC_Het=919;AC_Hemi=0;MAF=0.054456;HWE=7.37659e-12;NFAM=870
14	88088329	122594	N	<DEL>	1060.79	PASS	SVTYPE=DEL;POS=88088329;SVLEN=-9521;END=88097850;STRANDS=+-:31;IMPRECISE;CIPOS=-24,283;CIEND=-273,30;CIPOS95=-24,44;CIEND95=-28,28;SU=31;PE=31;SR=0;ALG=PROD;AF=0.0001188;NSAMP=2;MSQ=530.39;AN=16834;AC=2;NS=8438;AC_Hom=0;AC_Het=2;AC_Hemi=0;MAF=0.000118511;HWE=1;NFAM=2
14	88088330	122593	N	<DEL>	362.51	PASS	SVTYPE=DEL;POS=88088330;SVLEN=-4429;END=88092759;STRANDS=+-:19;CIPOS=-23,22;CIEND=-23,22;CIPOS95=0,0;CIEND95=0,0;SU=19;PE=0;SR=19;ALG=PROD;AF=0.0001188;NSAMP=2;MSQ=181.25;AN=16834;AC=2;NS=8438;AC_Hom=0;AC_Het=2;AC_Hemi=0;MAF=0.000118511;HWE=1;NFAM=2
14	88091495	29010_2	N	[2:33579746[N	648.74	LOW	SVTYPE=BND;POS=88091495;STRANDS=--:5;CIPOS=-10,10;CIEND=-10,10;CIPOS95=0,0;CIEND95=0,0;MATEID=29010_1;EVENT=29010;SECONDARY;SU=5;PE=0;SR=5;ALG=PROD;AF=0.001782;NSAMP=30;MSQ=19.54;AN=16834;AC=30;NS=8438;AC_Hom=0;AC_Het=30;AC_Hemi=0;MAF=0.00177767;HWE=1;NFAM=30
14	88091495	299009_1	N	[14:88091943[N	2683	LOW	SVTYPE=BND;POS=88091495;STRANDS=--:264;CIPOS=-3,11;CIEND=-2,3;CIPOS95=0,0;CIEND95=0,0;MATEID=299009_2;EVENT=299009;SU=264;PE=0;SR=264;ALG=PROD;AF=0.00695;NSAMP=117;MSQ=21.86;AN=16834;AC=117;NS=8438;AC_Hom=0;AC_Het=117;AC_Hemi=0;MAF=0.00693292;HWE=1;NFAM=117
14	88091928	17341_2	N	[12:124271229[N	445830	LOW	SVTYPE=BND;POS=88091928;STRANDS=--:62,++:8;CIPOS=-9,8;CIEND=-9,8;CIPOS95=0,0;CIEND95=0,0;MATEID=17341_1;EVENT=17341;SECONDARY;SU=70;PE=0;SR=70;ALG=PROD;AF=0.435;NSAMP=7233;MSQ=61.39;AN=16834;AC=7323;NS=8438;AC_Hom=180;AC_Het=7160;AC_Hemi=0;MAF=0.434937;HWE=0;NFAM=6393
14	88091943	299009_2	N	[14:88091495[N	2683	LOW	SVTYPE=BND;POS=88091943;STRANDS=--:264;CIPOS=-2,3;CIEND=-3,11;CIPOS95=0,0;CIEND95=0,0;MATEID=299009_1;EVENT=299009;SECONDARY;SU=264;PE=0;SR=264;ALG=PROD;AF=0.00695;NSAMP=117;MSQ=21.86;AN=16834;AC=117;NS=8438;AC_Hom=0;AC_Het=117;AC_Hemi=0;MAF=0.00693292;HWE=1;NFAM=117
14	88092807	122595	N	<DEL>	329.44	PASS	SVTYPE=DEL;POS=88092807;SVLEN=-5043;END=88097850;STRANDS=+-:15;CIPOS=-24,23;CIEND=-24,23;CIPOS95=0,0;CIEND95=0,0;SU=15;PE=0;SR=15;ALG=PROD;AF=0.0001188;NSAMP=2;MSQ=164.72;AN=16834;AC=2;NS=8438;AC_Hom=0;AC_Het=2;AC_Hemi=0;MAF=0.000118511;HWE=1;NFAM=2
14	88122338	122596_1	N	N[14:88122388[	5091.7	LOW	SVTYPE=BND;POS=88122338;STRANDS=+-:25;CIPOS=-9,8;CIEND=-9,8;CIPOS95=0,0;CIEND95=0,0;MATEID=122596_2;EVENT=122596;SU=25;PE=0;SR=25;ALG=PROD;AF=0.01444;NSAMP=243;MSQ=19.51;AN=16834;AC=243;NS=8438;AC_Hom=0;AC_Het=243;AC_Hemi=0;MAF=0.0143991;HWE=0.423688;NFAM=242
14	88122388	122596_2	N	]14:88122338]N	5091.7	LOW	SVTYPE=BND;POS=88122338;STRANDS=+-:25;CIPOS=-9,8;CIEND=-9,8;CIPOS95=0,0;CIEND95=0,0;MATEID=122596_1;EVENT=122596;SECONDARY;SU=25;PE=0;SR=25;ALG=PROD;AF=0.01444;NSAMP=243;MSQ=19.51;AN=16834;AC=243;NS=8438;AC_Hom=0;AC_Het=243;AC_Hemi=0;MAF=0.0143991;HWE=0.423688;NFAM=242
14	88134490	262564	N	<DUP>	347.36	PASS	SVTYPE=DUP;POS=88134490;SVLEN=9400;END=88143890;STRANDS=-+:29;CIPOS=-2,0;CIEND=-8,10;CIPOS95=0,0;CIEND95=0,0;SU=29;PE=12;SR=17;ALG=PROD;AF=0.0001188;NSAMP=1;MSQ=347.07;AN=16834;AC=2;NS=8438;AC_Hom=2;AC_Het=0;AC_Hemi=0;MAF=0.000118511;HWE=5.92593e-05;NFAM=1
14	88135078	21753_1	N	[21:28248912[N	1349.64	LOW	SVTYPE=BND;POS=88135078;STRANDS=--:4;CIPOS=-9,8;CIEND=-9,8;CIPOS95=0,0;CIEND95=0,0;MATEID=21753_2;EVENT=21753;SU=4;PE=0;SR=4;ALG=PROD;AF=0.003683;NSAMP=62;MSQ=21.3;AN=16834;AC=62;NS=8438;AC_Hom=0;AC_Het=62;AC_Hemi=0;MAF=0.00367386;HWE=1;NFAM=62
14	88139120	122597	N	<DEL>	530.26	PASS	SVTYPE=DEL;POS=88139120;SVLEN=-2016;END=88141136;STRANDS=+-:19;IMPRECISE;CIPOS=-23,30;CIEND=-30,23;CIPOS95=-1,1;CIEND95=-1,1;SU=19;PE=17;SR=2;ALG=PROD;AF=0.0001188;NSAMP=2;MSQ=265.13;AN=16834;AC=2;NS=8438;AC_Hom=0;AC_Het=2;AC_Hemi=0;MAF=0.000118511;HWE=1;NFAM=1
14	88147228	122598_1	N	N[14:88153162[	85.23	LOW	SVTYPE=BND;POS=88147228;STRANDS=+-:11;CIPOS=-29,28;CIEND=-29,28;CIPOS95=0,0;CIEND95=0,0;MATEID=122598_2;EVENT=122598;SU=11;PE=1;SR=10;ALG=PROD;AF=0.0001188;NSAMP=2;MSQ=42.62;AN=16834;AC=2;NS=8438;AC_Hom=0;AC_Het=2;AC_Hemi=0;MAF=0.000118511;HWE=1;NFAM=2
14	88147239	262565_1	N	]14:88153225]N	128.34	LOW	SVTYPE=BND;POS=88147239;STRANDS=-+:14;CIPOS=-25,24;CIEND=-25,24;CIPOS95=0,0;CIEND95=0,0;MATEID=262565_2;EVENT=262565;SU=14;PE=3;SR=11;ALG=PROD;AF=0.0001188;NSAMP=2;MSQ=63.93;AN=16834;AC=2;NS=8438;AC_Hom=0;AC_Het=2;AC_Hemi=0;MAF=0.000118511;HWE=1;NFAM=2
14	88153162	122598_2	N	]14:88147228]N	85.23	LOW	SVTYPE=BND;POS=88147228;STRANDS=+-:11;CIPOS=-29,28;CIEND=-29,28;CIPOS95=0,0;CIEND95=0,0;MATEID=122598_1;EVENT=122598;SECONDARY;SU=11;PE=1;SR=10;ALG=PROD;AF=0.0001188;NSAMP=2;MSQ=42.62;AN=16834;AC=2;NS=8438;AC_Hom=0;AC_Het=2;AC_Hemi=0;MAF=0.000118511;HWE=1;NFAM=2
14	88153225	262565_2	N	N[14:88147239[	128.34	LOW	SVTYPE=BND;POS=88147239;STRANDS=-+:14;CIPOS=-25,24;CIEND=-25,24;CIPOS95=0,0;CIEND95=0,0;MATEID=262565_1;EVENT=262565;SECONDARY;SU=14;PE=3;SR=11;ALG=PROD;AF=0.0001188;NSAMP=2;MSQ=63.93;AN=16834;AC=2;NS=8438;AC_Hom=0;AC_Het=2;AC_Hemi=0;MAF=0.000118511;HWE=1;NFAM=2
14	88164710	122599	N	<DEL>	1142.07	PASS	SVTYPE=DEL;POS=88164710;SVLEN=-398;END=88165108;STRANDS=+-:43;CIPOS=-22,21;CIEND=-23,21;CIPOS95=0,0;CIEND95=0,0;SU=43;PE=20;SR=23;ALG=PROD;AF=0.0001188;NSAMP=2;MSQ=571.03;AN=16834;AC=2;NS=8438;AC_Hom=0;AC_Het=2;AC_Hemi=0;MAF=0.000118511;HWE=1;NFAM=1
14	88172557	122600	N	<DEL>	437.53	PASS	SVTYPE=DEL;POS=88172557;SVLEN=-384;END=88172941;STRANDS=+-:15;CIPOS=-4,2;CIEND=-3,1;CIPOS95=0,0;CIEND95=0,0;SU=15;PE=4;SR=11;ALG=PROD;AF=5.94e-05;NSAMP=1;MSQ=437.53;AN=16834;AC=1;NS=8438;AC_Hom=0;AC_Het=1;AC_Hemi=0;MAF=5.92557e-05;HWE=1;NFAM=1
14	88175684	122601	N	<DEL>	536.53	PASS	SVTYPE=DEL;POS=88175684;SVLEN=-2151;END=88177835;STRANDS=+-:22;CIPOS=-7,10;CIEND=-6,2;CIPOS95=0,0;CIEND95=0,0;SU=22;PE=16;SR=6;ALG=PROD;AF=5.94e-05;NSAMP=1;MSQ=536.53;AN=16834;AC=1;NS=8438;AC_Hom=0;AC_Het=1;AC_Hemi=0;MAF=5.92557e-05;HWE=1;NFAM=1
14	88178055	122602	N	<DEL>	695.4	PASS	SVTYPE=DEL;POS=88178055;SVLEN=-5338;END=88183393;STRANDS=+-:27;CIPOS=-9,10;CIEND=-4,1;CIPOS95=0,0;CIEND95=0,0;SU=27;PE=18;SR=9;ALG=PROD;AF=5.94e-05;NSAMP=1;MSQ=695.4;AN=16834;AC=1;NS=8438;AC_Hom=0;AC_Het=1;AC_Hemi=0;MAF=5.92557e-05;HWE=1;NFAM=1
14	88178711	12439_2	N	N[10:26601982[	1749.9	LOW	SVTYPE=BND;POS=88178711;STRANDS=-+:4;IMPRECISE;CIPOS=-9,8;CIEND=-4,9;CIPOS95=0,0;CIEND95=0,1;MATEID=12439_1;EVENT=12439;SECONDARY;SU=4;PE=0;SR=4;ALG=PROD;AF=0.005109;NSAMP=86;MSQ=18.62;AN=16834;AC=86;NS=8438;AC_Hom=0;AC_Het=87;AC_Hemi=0;MAF=0.00515525;HWE=1;NFAM=86
14	88182031	122603_1	N	N[14:88182123[	137.77	LOW	SVTYPE=BND;POS=88182031;STRANDS=+-:5;CIPOS=-10,10;CIEND=-10,10;CIPOS95=0,0;CIEND95=0,0;MATEID=122603_2;EVENT=122603;SU=5;PE=0;SR=5;ALG=PROD;AF=5.94e-05;NSAMP=1;MSQ=137.76;AN=16834;AC=1;NS=8438;AC_Hom=0;AC_Het=1;AC_Hemi=0;MAF=5.92557e-05;HWE=1;NFAM=1
14	88182123	122603_2	N	]14:88182031]N	137.77	LOW	SVTYPE=BND;POS=88182031;STRANDS=+-:5;CIPOS=-10,10;CIEND=-10,10;CIPOS95=0,0;CIEND95=0,0;MATEID=122603_1;EVENT=122603;SECONDARY;SU=5;PE=0;SR=5;ALG=PROD;AF=5.94e-05;NSAMP=1;MSQ=137.76;AN=16834;AC=1;NS=8438;AC_Hom=0;AC_Het=1;AC_Hemi=0;MAF=5.92557e-05;HWE=1;NFAM=1
14	88219418	299011_1	N	N]14:90717281]	53.35	LOW	SVTYPE=BND;POS=88219418;STRANDS=++:4;IMPRECISE;CIPOS=-10,446;CIEND=-10,535;CIPOS95=-1,153;CIEND95=-1,188;MATEID=299011_2;EVENT=299011;SU=4;PE=4;SR=0;ALG=PROD;AF=0.0001188;NSAMP=2;MSQ=22.5;AN=16834;AC=2;NS=8438;AC_Hom=0;AC_Het=2;AC_Hemi=0;MAF=0.000118511;HWE=1;NFAM=2
14	88219619	299010_1	N	[14:90717139[N	521.38	LOW	SVTYPE=BND;POS=88219619;STRANDS=--:8;IMPRECISE;CIPOS=-227,30;CIEND=-490,27;CIPOS95=-72,30;CIEND95=-129,27;MATEID=299010_2;EVENT=299010;SU=8;PE=8;SR=0;ALG=PROD;AF=0.001129;NSAMP=19;MSQ=26.55;AN=16834;AC=19;NS=8438;AC_Hom=0;AC_Het=19;AC_Hemi=0;MAF=0.00112586;HWE=1;NFAM=19
14	88223446	122604	N	<DEL>	1052.21	PASS	SVTYPE=DEL;POS=88223446;SVLEN=-82858;END=88306304;STRANDS=+-:41;CIPOS=-9,10;CIEND=-4,1;CIPOS95=0,0;CIEND95=0,0;SU=41;PE=32;SR=9;ALG=PROD;AF=5.94e-05;NSAMP=1;MSQ=1052.21;AN=16834;AC=1;NS=8438;AC_Hom=0;AC_Het=1;AC_Hemi=0;MAF=5.92557e-05;HWE=1;NFAM=1
14	88233731	19495_2	N	N[13:55959057[	9621.98	LOW	SVTYPE=BND;POS=88233731;STRANDS=-+:14;CIPOS=-29,28;CIEND=-29,28;CIPOS95=0,0;CIEND95=0,0;MATEID=19495_1;EVENT=19495;SECONDARY;SU=14;PE=0;SR=14;ALG=PROD;AF=0.02352;NSAMP=396;MSQ=23.29;AN=16834;AC=396;NS=8438;AC_Hom=0;AC_Het=397;AC_Hemi=0;MAF=0.0235245;HWE=0.0154613;NFAM=369
14	88243474	122579_2	N	]14:87822786]N	122.56	LOW	SVTYPE=BND;POS=87822786;STRANDS=+-:5;IMPRECISE;CIPOS=-263,10;CIEND=-10,402;CIPOS95=-135,1;CIEND95=-2,110;MATEID=122579_1;EVENT=122579;SECONDARY;SU=5;PE=5;SR=0;ALG=PROD;AF=0.0001188;NSAMP=2;MSQ=61.27;AN=16834;AC=2;NS=8438;AC_Hom=0;AC_Het=2;AC_Hemi=0;MAF=0.000118511;HWE=1;NFAM=2
14	88303361	122605	N	<DEL>	1360.34	PASS	SVTYPE=DEL;POS=88303361;SVLEN=-163;END=88303524;STRANDS=+-:38;CIPOS=-30,30;CIEND=-10,10;CIPOS95=0,0;CIEND95=0,0;SU=38;PE=0;SR=38;ALG=PROD;AF=0.0004752;NSAMP=8;MSQ=170.01;AN=16834;AC=8;NS=8438;AC_Hom=0;AC_Het=8;AC_Hemi=0;MAF=0.000474046;HWE=1;NFAM=8
14	88318435	19496_2	N	N[13:100445288[	288.91	LOW	SVTYPE=BND;POS=88318435;STRANDS=-+:29;CIPOS=-30,30;CIEND=-30,30;CIPOS95=0,0;CIEND95=0,0;MATEID=19496_1;EVENT=19496;SECONDARY;SU=29;PE=0;SR=29;ALG=PROD;AF=0.0008317;NSAMP=14;MSQ=19.53;AN=16834;AC=14;NS=8438;AC_Hom=0;AC_Het=14;AC_Hemi=0;MAF=0.00082958;HWE=1;NFAM=14
14	88322906	122606	N	<DEL>	557.58	PASS	SVTYPE=DEL;POS=88322906;SVLEN=-334;END=88323240;STRANDS=+-:12;CIPOS=-10,10;CIEND=-10,10;CIPOS95=0,0;CIEND95=0,0;SU=12;PE=7;SR=5;ALG=PROD;AF=5.94e-05;NSAMP=1;MSQ=557.51;AN=16834;AC=1;NS=8438;AC_Hom=0;AC_Het=1;AC_Hemi=0;MAF=5.92557e-05;HWE=1;NFAM=1
14	88350739	21265_1	N	[17:30759008[N	568.54	LOW	SVTYPE=BND;POS=88350739;STRANDS=--:9;CIPOS=-29,28;CIEND=-29,28;CIPOS95=0,0;CIEND95=0,0;MATEID=21265_2;EVENT=21265;SU=9;PE=0;SR=9;ALG=PROD;AF=0.001723;NSAMP=29;MSQ=18.56;AN=16834;AC=29;NS=8438;AC_Hom=0;AC_Het=29;AC_Hemi=0;MAF=0.00171842;HWE=1;NFAM=29
14	88370918	122607	N	<DEL>	572.35	PASS	SVTYPE=DEL;POS=88370918;SVLEN=-1613;END=88372531;STRANDS=+-:28;CIPOS=-28,30;CIEND=-30,30;CIPOS95=0,0;CIEND95=0,0;SU=28;PE=15;SR=13;ALG=PROD;AF=0.0001188;NSAMP=2;MSQ=286.18;AN=16834;AC=2;NS=8438;AC_Hom=0;AC_Het=2;AC_Hemi=0;MAF=0.000118511;HWE=1;NFAM=2
14	88381898	122608	N	<DEL>	416.36	PASS	SVTYPE=DEL;POS=88381898;SVLEN=-3961;END=88385859;STRANDS=+-:22;CIPOS=-2,1;CIEND=-10,10;CIPOS95=0,0;CIEND95=0,0;SU=22;PE=9;SR=13;ALG=PROD;AF=5.94e-05;NSAMP=1;MSQ=416.36;AN=16834;AC=1;NS=8438;AC_Hom=0;AC_Het=1;AC_Hemi=0;MAF=5.92557e-05;HWE=1;NFAM=1
14	88388086	15118_2	N	N[11:116143341[	88.36	LOW	SVTYPE=BND;POS=88388086;STRANDS=-+:4;CIPOS=-9,8;CIEND=-9,8;CIPOS95=0,0;CIEND95=0,0;MATEID=15118_1;EVENT=15118;SECONDARY;SU=4;PE=0;SR=4;ALG=PROD;AF=0.0004158;NSAMP=7;MSQ=11.31;AN=16834;AC=7;NS=8438;AC_Hom=0;AC_Het=7;AC_Hemi=0;MAF=0.00041479;HWE=1;NFAM=7
14	88390582	29014_2	N	]2:228632161]N	176.98	LOW	SVTYPE=BND;POS=88390582;STRANDS=+-:4;IMPRECISE;CIPOS=-564,30;CIEND=-30,481;CIPOS95=-179,30;CIEND95=-30,137;MATEID=29014_1;EVENT=29014;SECONDARY;SU=4;PE=4;SR=0;ALG=PROD;AF=0.0005346;NSAMP=9;MSQ=17.09;AN=16834;AC=9;NS=8438;AC_Hom=0;AC_Het=9;AC_Hemi=0;MAF=0.000533302;HWE=1;NFAM=9
14	88390582	39987_2	N	[3:35129647[N	6916.81	LOW	SVTYPE=BND;POS=88390582;STRANDS=--:16;CIPOS=-29,25;CIEND=-29,28;CIPOS95=0,0;CIEND95=0,0;MATEID=39987_1;EVENT=39987;SECONDARY;SU=16;PE=7;SR=9;ALG=PROD;AF=0.01824;NSAMP=249;MSQ=27.28;AN=16834;AC=307;NS=8438;AC_Hom=116;AC_Het=191;AC_Hemi=0;MAF=0.0181915;HWE=0;NFAM=239
14	88390583	15119_2	N	]11:82552098]N	1476.09	LOW	SVTYPE=BND;POS=88390583;STRANDS=+-:20;CIPOS=-10,10;CIEND=-30,10;CIPOS95=0,0;CIEND95=0,0;MATEID=15119_1;EVENT=15119;SECONDARY;SU=20;PE=9;SR=11;ALG=PROD;AF=0.00499;NSAMP=74;MSQ=19.18;AN=16832;AC=84;NS=8437;AC_Hom=20;AC_Het=64;AC_Hemi=0;MAF=0.00497807;HWE=3.3879e-15;NFAM=74
14	88390587	17342_2	N	[12:42084585[N	37191.7	LOW	SVTYPE=BND;POS=88390587;STRANDS=--:5;IMPRECISE;CIPOS=-10,6;CIEND=-10,9;CIPOS95=-6,0;CIEND95=-3,3;MATEID=17342_1;EVENT=17342;SECONDARY;SU=5;PE=4;SR=1;ALG=PROD;AF=0.1011;NSAMP=1312;MSQ=27.9;AN=16786;AC=1697;NS=8414;AC_Hom=772;AC_Het=928;AC_Hemi=0;MAF=0.101022;HWE=0;NFAM=1217
14	88390594	21277_1	N	[17:35747284[N	351.84	LOW	SVTYPE=BND;POS=88390594;STRANDS=--:4;IMPRECISE;CIPOS=-501,10;CIEND=-241,10;CIPOS95=-176,0;CIEND95=-110,2;MATEID=21277_2;EVENT=21277;SU=4;PE=4;SR=0;ALG=PROD;AF=0.000298;NSAMP=4;MSQ=31.92;AN=16780;AC=5;NS=8411;AC_Hom=2;AC_Het=3;AC_Hemi=0;MAF=0.00029723;HWE=0.000594442;NFAM=4
14	88390604	65788_2	N	]7:105368224]N	34.68	LOW	SVTYPE=BND;POS=88390604;STRANDS=+-:6;IMPRECISE;CIPOS=-10,5;CIEND=-10,10;CIPOS95=-1,0;CIEND95=-1,1;MATEID=65788_1;EVENT=65788;SECONDARY;SU=6;PE=3;SR=3;ALG=PROD;AF=0.0001188;NSAMP=2;MSQ=9.47;AN=16832;AC=2;NS=8437;AC_Hom=0;AC_Het=2;AC_Hemi=0;MAF=0.000118526;HWE=1;NFAM=2
14	88390605	19413_2	N	]13:96297607]N	38.95	LOW	SVTYPE=BND;POS=88390605;STRANDS=+-:7;IMPRECISE;CIPOS=-7,7;CIEND=-10,9;CIPOS95=0,3;CIEND95=-1,1;MATEID=19413_1;EVENT=19413;SECONDARY;SU=7;PE=4;SR=3;ALG=PROD;AF=5.94e-05;NSAMP=1;MSQ=35.88;AN=16834;AC=1;NS=8438;AC_Hom=0;AC_Het=1;AC_Hemi=0;MAF=5.92557e-05;HWE=1;NFAM=1
14	88390609	122609_1	N	N[14:88390659[	675861	LOW	SVTYPE=BND;POS=88390609;STRANDS=+-:18138;CIPOS=0,0;CIEND=-1,0;CIPOS95=0,0;CIEND95=0,0;MATEID=122609_2;EVENT=122609;SU=18138;PE=42;SR=18096;ALG=PROD;AF=0.3413;NSAMP=3164;MSQ=212.07;AN=15396;AC=5255;NS=7716;AC_Hom=4190;AC_Het=1078;AC_Hemi=0;MAF=0.341369;HWE=0;NFAM=2678
14	88390609	29013_2	N	[2:226310995[N	185.15	LOW	SVTYPE=BND;POS=88390609;STRANDS=--:4;IMPRECISE;CIPOS=-567,27;CIEND=-303,30;CIPOS95=-189,27;CIEND95=-137,30;MATEID=29013_1;EVENT=29013;SECONDARY;SU=4;PE=4;SR=0;ALG=PROD;AF=0.000297;NSAMP=5;MSQ=36.59;AN=16834;AC=5;NS=8438;AC_Hom=0;AC_Het=5;AC_Hemi=0;MAF=0.000296279;HWE=1;NFAM=5
14	88390659	122609_2	N	]14:88390609]N	675861	LOW	SVTYPE=BND;POS=88390609;STRANDS=+-:18138;CIPOS=-1,0;CIEND=0,0;CIPOS95=0,0;CIEND95=0,0;MATEID=122609_1;EVENT=122609;SECONDARY;SU=18138;PE=42;SR=18096;ALG=PROD;AF=0.3413;NSAMP=3164;MSQ=212.07;AN=15396;AC=5255;NS=7716;AC_Hom=4190;AC_Het=1078;AC_Hemi=0;MAF=0.341369;HWE=0;NFAM=2678
14	88390666	39988_2	N	N]3:35129672]	188.09	LOW	SVTYPE=BND;POS=88390666;STRANDS=++:12;IMPRECISE;CIPOS=-45,48;CIEND=-48,40;CIPOS95=-1,1;CIEND95=-1,1;MATEID=39988_1;EVENT=39988;SECONDARY;SU=12;PE=8;SR=4;ALG=PROD;AF=0.0002376;NSAMP=4;MSQ=44.34;AN=16834;AC=4;NS=8438;AC_Hom=0;AC_Het=4;AC_Hemi=0;MAF=0.000237023;HWE=1;NFAM=4
14	88390680	12440_2	N	N[10:59472422[	24601.1	LOW	SVTYPE=BND;POS=88390680;STRANDS=-+:21;IMPRECISE;CIPOS=-7,14;CIEND=-10,10;CIPOS95=-1,1;CIEND95=0,0;MATEID=12440_1;EVENT=12440;SECONDARY;SU=21;PE=11;SR=10;ALG=PROD;AF=0.04954;NSAMP=758;MSQ=32;AN=16834;AC=834;NS=8438;AC_Hom=152;AC_Het=682;AC_Hemi=0;MAF=0.0494193;HWE=1.48369e-24;NFAM=716
14	88390681	15120_2	N	N[11:82552087[	67041.5	LOW	SVTYPE=BND;POS=88390681;STRANDS=-+:20;IMPRECISE;CIPOS=-6,10;CIEND=-10,10;CIPOS95=-1,1;CIEND95=0,0;MATEID=15120_1;EVENT=15120;SECONDARY;SU=20;PE=13;SR=7;ALG=PROD;AF=0.1176;NSAMP=1772;MSQ=37.29;AN=16834;AC=1979;NS=8438;AC_Hom=414;AC_Het=1570;AC_Hemi=0;MAF=0.117563;HWE=1.57395e-18;NFAM=1640
14	88390683	17343_2	N	N[12:17000130[	2175.03	LOW	SVTYPE=BND;POS=88390683;STRANDS=-+:4;IMPRECISE;CIPOS=-5,7;CIEND=-10,9;CIPOS95=-3,2;CIEND95=-3,3;MATEID=17343_1;EVENT=17343;SECONDARY;SU=4;PE=3;SR=1;ALG=PROD;AF=0.005465;NSAMP=92;MSQ=22.63;AN=16834;AC=92;NS=8438;AC_Hom=0;AC_Het=92;AC_Hemi=0;MAF=0.00545153;HWE=1;NFAM=91
14	88390683	29015_2	N	N]2:226310997]	55.97	LOW	SVTYPE=BND;POS=88390683;STRANDS=++:4;IMPRECISE;CIPOS=-4,10;CIEND=-10,9;CIPOS95=-1,3;CIEND95=-3,3;MATEID=29015_1;EVENT=29015;SECONDARY;SU=4;PE=3;SR=1;ALG=PROD;AF=0.0001782;NSAMP=3;MSQ=15.25;AN=16834;AC=3;NS=8438;AC_Hom=0;AC_Het=3;AC_Hemi=0;MAF=0.000177767;HWE=1;NFAM=3
14	88391506	122610	N	<DEL>	2595.43	PASS	SVTYPE=DEL;POS=88391506;SVLEN=-31666;END=88423172;STRANDS=+-:116;CIPOS=-4,3;CIEND=-9,6;CIPOS95=0,0;CIEND95=0,0;SU=116;PE=61;SR=55;ALG=PROD;AF=0.0003564;NSAMP=6;MSQ=432.57;AN=16834;AC=6;NS=8438;AC_Hom=0;AC_Het=6;AC_Hemi=0;MAF=0.000355534;HWE=1;NFAM=5
14	88403241	54599_2	N	[5:117479861[N	47.2	LOW	SVTYPE=BND;POS=88403241;STRANDS=--:4;CIPOS=-9,8;CIEND=-9,8;CIPOS95=0,0;CIEND95=0,0;MATEID=54599_1;EVENT=54599;SECONDARY;SU=4;PE=0;SR=4;ALG=PROD;AF=0.0001782;NSAMP=3;MSQ=14.37;AN=16834;AC=3;NS=8438;AC_Hom=0;AC_Het=3;AC_Hemi=0;MAF=0.000177767;HWE=1;NFAM=3
14	88422933	22104_1	N	]X:126692607]N	2976.81	LOW	SVTYPE=BND;POS=88422933;STRANDS=-+:4;CIPOS=-9,8;CIEND=-9,8;CIPOS95=0,0;CIEND95=0,0;MATEID=22104_2;EVENT=22104;SU=4;PE=0;SR=4;ALG=PROD;AF=0.00695;NSAMP=115;MSQ=25.01;AN=16834;AC=117;NS=8438;AC_Hom=4;AC_Het=113;AC_Hemi=0;MAF=0.00693292;HWE=0.0610006;NFAM=114
14	88428695	122611	N	<DEL>	512.68	PASS	SVTYPE=DEL;POS=88428695;SVLEN=-2443;END=88431138;STRANDS=+-:21;CIPOS=-7,10;CIEND=-4,2;CIPOS95=0,0;CIEND95=0,0;SU=21;PE=12;SR=9;ALG=PROD;AF=5.94e-05;NSAMP=1;MSQ=512.68;AN=16834;AC=1;NS=8438;AC_Hom=0;AC_Het=1;AC_Hemi=0;MAF=5.92557e-05;HWE=1;NFAM=1
14	88549837	299012_1	N	N]14:88560588]	80.65	LOW	SVTYPE=BND;POS=88549837;STRANDS=++:10;IMPRECISE;CIPOS=-5,9;CIEND=-5,9;CIPOS95=-1,1;CIEND95=-1,1;MATEID=299012_2;EVENT=299012;SU=10;PE=7;SR=3;ALG=PROD;AF=5.94e-05;NSAMP=1;MSQ=80.65;AN=16834;AC=1;NS=8438;AC_Hom=0;AC_Het=1;AC_Hemi=0;MAF=5.92557e-05;HWE=1;NFAM=1
14	88554828	299013_1	N	[14:88560446[N	4.6	LOW	SVTYPE=BND;POS=88554828;STRANDS=--:6;CIPOS=-10,10;CIEND=-8,5;CIPOS95=0,0;CIEND95=0,0;MATEID=299013_2;EVENT=299013;SU=6;PE=1;SR=5;ALG=PROD;AF=5.94e-05;NSAMP=1;MSQ=4.6;AN=16834;AC=1;NS=8438;AC_Hom=0;AC_Het=1;AC_Hemi=0;MAF=5.92557e-05;HWE=1;NFAM=1
14	88560446	299013_2	N	[14:88554828[N	4.6	LOW	SVTYPE=BND;POS=88560446;STRANDS=--:6;CIPOS=-8,5;CIEND=-10,10;CIPOS95=0,0;CIEND95=0,0;MATEID=299013_1;EVENT=299013;SECONDARY;SU=6;PE=1;SR=5;ALG=PROD;AF=5.94e-05;NSAMP=1;MSQ=4.6;AN=16834;AC=1;NS=8438;AC_Hom=0;AC_Het=1;AC_Hemi=0;MAF=5.92557e-05;HWE=1;NFAM=1
14	88560588	299012_2	N	N]14:88549837]	80.65	LOW	SVTYPE=BND;POS=88560588;STRANDS=++:10;IMPRECISE;CIPOS=-5,9;CIEND=-5,9;CIPOS95=-1,1;CIEND95=-1,1;MATEID=299012_1;EVENT=299012;SECONDARY;SU=10;PE=7;SR=3;ALG=PROD;AF=5.94e-05;NSAMP=1;MSQ=80.65;AN=16834;AC=1;NS=8438;AC_Hom=0;AC_Het=1;AC_Hemi=0;MAF=5.92557e-05;HWE=1;NFAM=1
14	88566677	122612	N	<DEL>	281.73	PASS	SVTYPE=DEL;POS=88566677;SVLEN=-2065;END=88568742;STRANDS=+-:14;IMPRECISE;CIPOS=-10,240;CIEND=-88,10;CIPOS95=-1,69;CIEND95=-38,2;SU=14;PE=14;SR=0;ALG=PROD;AF=5.94e-05;NSAMP=1;MSQ=281.73;AN=16834;AC=1;NS=8438;AC_Hom=0;AC_Het=1;AC_Hemi=0;MAF=5.92557e-05;HWE=1;NFAM=1
14	88568082	122613	N	<DEL>	312493	PASS	SVTYPE=DEL;POS=88568082;SVLEN=-155;END=88568237;STRANDS=+-:11237;CIPOS=0,0;CIEND=0,0;CIPOS95=0,0;CIEND95=0,0;SU=11237;PE=101;SR=11136;ALG=PROD;AF=0.0894;NSAMP=1433;MSQ=217.48;AN=16834;AC=1505;NS=8438;AC_Hom=144;AC_Het=1363;AC_Hemi=0;MAF=0.0892984;HWE=0.503709;NFAM=1315
14	88572450	122614_1	N	N[14:88572524[	137.89	LOW	SVTYPE=BND;POS=88572450;STRANDS=+-:7;CIPOS=-5,4;CIEND=-5,4;CIPOS95=0,0;CIEND95=0,0;MATEID=122614_2;EVENT=122614;SU=7;PE=0;SR=7;ALG=PROD;AF=5.94e-05;NSAMP=1;MSQ=137.83;AN=16834;AC=1;NS=8438;AC_Hom=0;AC_Het=1;AC_Hemi=0;MAF=5.92557e-05;HWE=1;NFAM=1
14	88572524	122614_2	N	]14:88572450]N	137.89	LOW	SVTYPE=BND;POS=88572450;STRANDS=+-:7;CIPOS=-5,4;CIEND=-5,4;CIPOS95=0,0;CIEND95=0,0;MATEID=122614_1;EVENT=122614;SECONDARY;SU=7;PE=0;SR=7;ALG=PROD;AF=5.94e-05;NSAMP=1;MSQ=137.83;AN=16834;AC=1;NS=8438;AC_Hom=0;AC_Het=1;AC_Hemi=0;MAF=5.92557e-05;HWE=1;NFAM=1
14	88591553	17344_2	N	[12:55173749[N	21347.3	LOW	SVTYPE=BND;POS=88591553;STRANDS=--:87;IMPRECISE;CIPOS=-317,40;CIEND=-249,15;CIPOS95=-50,40;CIEND95=-27,15;MATEID=17344_1;EVENT=17344;SECONDARY;SU=87;PE=87;SR=0;ALG=PROD;AF=0.04455;NSAMP=750;MSQ=27.54;AN=16834;AC=750;NS=8438;AC_Hom=0;AC_Het=751;AC_Hemi=0;MAF=0.0445011;HWE=4.86505e-08;NFAM=735
14	88591761	17345_2	N	N]12:55173431]	168908	LOW	SVTYPE=BND;POS=88591761;STRANDS=++:1448;IMPRECISE;CIPOS=-5,188;CIEND=-10,61;CIPOS95=-5,10;CIEND95=-1,1;MATEID=17345_1;EVENT=17345;SECONDARY;SU=1448;PE=1448;SR=0;ALG=PROD;AF=0.2151;NSAMP=3621;MSQ=46.2;AN=16834;AC=3621;NS=8438;AC_Hom=0;AC_Het=3632;AC_Hemi=0;MAF=0.215217;HWE=0;NFAM=3388
14	88593528	17346_2	N	[12:23542670[N	312137	LOW	SVTYPE=BND;POS=88593528;STRANDS=--:16568;IMPRECISE;CIPOS=-571,122;CIEND=-368,276;CIPOS95=-82,82;CIEND95=-65,65;MATEID=17346_1;EVENT=17346;SECONDARY;SU=16568;PE=16567;SR=1;ALG=SUM;AF=0.2484;NSAMP=4181;MSQ=74.22;AN=16834;AC=4181;NS=8438;AC_Hom=0;AC_Het=4194;AC_Hemi=0;MAF=0.248519;HWE=0;NFAM=3612
14	88593747	17347_2	N	N]12:23542669]	369134	LOW	SVTYPE=BND;POS=88593747;STRANDS=++:18960;CIPOS=-13,53;CIEND=-2,8;CIPOS95=0,0;CIEND95=0,0;MATEID=17347_1;EVENT=17347;SECONDARY;SU=18960;PE=18960;SR=0;ALG=PROD;AF=0.2728;NSAMP=4593;MSQ=79.94;AN=16834;AC=4593;NS=8438;AC_Hom=0;AC_Het=4605;AC_Hemi=0;MAF=0.272873;HWE=0;NFAM=4006
14	88596288	122615	N	<DEL>	982.16	PASS	SVTYPE=DEL;POS=88596288;SVLEN=-213;END=88596501;STRANDS=+-:15;CIPOS=-26,25;CIEND=-25,25;CIPOS95=0,0;CIEND95=0,0;SU=15;PE=1;SR=14;ALG=PROD;AF=0.000297;NSAMP=5;MSQ=195.34;AN=16834;AC=5;NS=8438;AC_Hom=0;AC_Het=5;AC_Hemi=0;MAF=0.000296279;HWE=1;NFAM=5
14	88626789	122616	N	<DEL>	137.77	PASS	SVTYPE=DEL;POS=88626789;SVLEN=-470;END=88627259;STRANDS=+-:8;IMPRECISE;CIPOS=-10,339;CIEND=-161,10;CIPOS95=-2,99;CIEND95=-71,2;SU=8;PE=8;SR=0;ALG=PROD;AF=5.94e-05;NSAMP=1;MSQ=137.76;AN=16834;AC=1;NS=8438;AC_Hom=0;AC_Het=1;AC_Hemi=0;MAF=5.92557e-05;HWE=1;NFAM=1
14	88648392	12441_2	N	[10:89279815[N	688.16	LOW	SVTYPE=BND;POS=88648392;STRANDS=--:4;CIPOS=-9,8;CIEND=-9,8;CIPOS95=0,0;CIEND95=0,0;MATEID=12441_1;EVENT=12441;SECONDARY;SU=4;PE=0;SR=4;ALG=PROD;AF=0.002673;NSAMP=45;MSQ=13.92;AN=16834;AC=45;NS=8438;AC_Hom=0;AC_Het=45;AC_Hemi=0;MAF=0.00266651;HWE=1;NFAM=45
14	88655943	122617	N	<DEL>	518.56	PASS	SVTYPE=DEL;POS=88655943;SVLEN=-802;END=88656745;STRANDS=+-:21;CIPOS=-7,10;CIEND=-5,2;CIPOS95=0,0;CIEND95=0,0;SU=21;PE=14;SR=7;ALG=PROD;AF=5.94e-05;NSAMP=1;MSQ=518.56;AN=16834;AC=1;NS=8438;AC_Hom=0;AC_Het=1;AC_Hemi=0;MAF=5.92557e-05;HWE=1;NFAM=1
14	88657684	122452_2	N	]14:85197392]N	30426.6	LOW	SVTYPE=BND;POS=85197392;STRANDS=+-:4;CIPOS=-9,8;CIEND=-9,8;CIPOS95=0,0;CIEND95=0,0;MATEID=122452_1;EVENT=122452;SECONDARY;SU=4;PE=0;SR=4;ALG=PROD;AF=0.04776;NSAMP=804;MSQ=37.24;AN=16834;AC=804;NS=8438;AC_Hom=0;AC_Het=804;AC_Hemi=0;MAF=0.0476416;HWE=4.13131e-09;NFAM=778
14	88680300	2393_2	N	N[1:10373946[	155.46	LOW	SVTYPE=BND;POS=88680300;STRANDS=-+:33;CIPOS=-26,25;CIEND=-26,25;CIPOS95=0,0;CIEND95=0,0;MATEID=2393_1;EVENT=2393;SECONDARY;SU=33;PE=0;SR=33;ALG=PROD;AF=0.0007128;NSAMP=12;MSQ=12.08;AN=16834;AC=12;NS=8438;AC_Hom=0;AC_Het=12;AC_Hemi=0;MAF=0.000711069;HWE=1;NFAM=12
14	88705459	299015_1	N	N]14:88706276]	272.46	PASS	SVTYPE=BND;POS=88705459;STRANDS=++:19;CIPOS=-9,10;CIEND=-10,10;CIPOS95=0,0;CIEND95=0,0;MATEID=299015_2;EVENT=299015;SU=19;PE=10;SR=9;ALG=PROD;AF=5.94e-05;NSAMP=1;MSQ=272.46;AN=16834;AC=1;NS=8438;AC_Hom=0;AC_Het=1;AC_Hemi=0;MAF=5.92557e-05;HWE=1;NFAM=1
14	88705461	299014_1	N	[14:88705857[N	326.5	PASS	SVTYPE=BND;POS=88705461;STRANDS=--:20;CIPOS=-3,1;CIEND=-10,10;CIPOS95=0,0;CIEND95=0,0;MATEID=299014_2;EVENT=299014;SU=20;PE=11;SR=9;ALG=PROD;AF=5.94e-05;NSAMP=1;MSQ=326.5;AN=16834;AC=1;NS=8438;AC_Hom=0;AC_Het=1;AC_Hemi=0;MAF=5.92557e-05;HWE=1;NFAM=1
14	88705857	299014_2	N	[14:88705461[N	326.5	PASS	SVTYPE=BND;POS=88705857;STRANDS=--:20;CIPOS=-10,10;CIEND=-3,1;CIPOS95=0,0;CIEND95=0,0;MATEID=299014_1;EVENT=299014;SECONDARY;SU=20;PE=11;SR=9;ALG=PROD;AF=5.94e-05;NSAMP=1;MSQ=326.5;AN=16834;AC=1;NS=8438;AC_Hom=0;AC_Het=1;AC_Hemi=0;MAF=5.92557e-05;HWE=1;NFAM=1
14	88706276	299015_2	N	N]14:88705459]	272.46	PASS	SVTYPE=BND;POS=88706276;STRANDS=++:19;CIPOS=-10,10;CIEND=-9,10;CIPOS95=0,0;CIEND95=0,0;MATEID=299015_1;EVENT=299015;SECONDARY;SU=19;PE=10;SR=9;ALG=PROD;AF=5.94e-05;NSAMP=1;MSQ=272.46;AN=16834;AC=1;NS=8438;AC_Hom=0;AC_Het=1;AC_Hemi=0;MAF=5.92557e-05;HWE=1;NFAM=1
14	88721947	21609_1	N	]19:40615727]N	116.57	LOW	SVTYPE=BND;POS=88721947;STRANDS=-+:4;IMPRECISE;CIPOS=-244,10;CIEND=-10,478;CIPOS95=-112,2;CIEND95=-1,161;MATEID=21609_2;EVENT=21609;SU=4;PE=4;SR=0;ALG=PROD;AF=0.0001188;NSAMP=2;MSQ=58.28;AN=16834;AC=2;NS=8438;AC_Hom=0;AC_Het=2;AC_Hemi=0;MAF=0.000118511;HWE=1;NFAM=2
14	88742610	60325_2	N	[6:118391048[N	1197.59	LOW	SVTYPE=BND;POS=88742610;STRANDS=--:33;CIPOS=-10,9;CIEND=-10,30;CIPOS95=0,0;CIEND95=0,0;MATEID=60325_1;EVENT=60325;SECONDARY;SU=33;PE=17;SR=16;ALG=PROD;AF=0.0007722;NSAMP=13;MSQ=91.99;AN=16834;AC=13;NS=8438;AC_Hom=0;AC_Het=13;AC_Hemi=0;MAF=0.000770325;HWE=1;NFAM=13
14	88756615	122618_1	N	N[14:88776588[	3095.93	LOW	SVTYPE=BND;POS=88756615;STRANDS=+-:27;CIPOS=-3,2;CIEND=-3,1;CIPOS95=0,0;CIEND95=0,0;MATEID=122618_2;EVENT=122618;SU=27;PE=17;SR=10;ALG=PROD;AF=0.002673;NSAMP=45;MSQ=68.77;AN=16834;AC=45;NS=8438;AC_Hom=0;AC_Het=45;AC_Hemi=0;MAF=0.00266651;HWE=1;NFAM=44
14	88776498	122619_1	N	N[14:88776591[	11709	LOW	SVTYPE=BND;POS=88776498;STRANDS=+-:369;CIPOS=-2,2;CIEND=-2,2;CIPOS95=0,0;CIEND95=0,0;MATEID=122619_2;EVENT=122619;SU=369;PE=0;SR=369;ALG=PROD;AF=0.002972;NSAMP=49;MSQ=238.71;AN=16822;AC=50;NS=8432;AC_Hom=2;AC_Het=48;AC_Hemi=0;MAF=0.0029649;HWE=0.0702633;NFAM=47
14	88776588	122618_2	N	]14:88756615]N	3095.93	LOW	SVTYPE=BND;POS=88756615;STRANDS=+-:27;CIPOS=-3,1;CIEND=-3,2;CIPOS95=0,0;CIEND95=0,0;MATEID=122618_1;EVENT=122618;SECONDARY;SU=27;PE=17;SR=10;ALG=PROD;AF=0.002673;NSAMP=45;MSQ=68.77;AN=16834;AC=45;NS=8438;AC_Hom=0;AC_Het=45;AC_Hemi=0;MAF=0.00266651;HWE=1;NFAM=44
14	88776591	122619_2	N	]14:88776498]N	11709	LOW	SVTYPE=BND;POS=88776498;STRANDS=+-:369;CIPOS=-2,2;CIEND=-2,2;CIPOS95=0,0;CIEND95=0,0;MATEID=122619_1;EVENT=122619;SECONDARY;SU=369;PE=0;SR=369;ALG=PROD;AF=0.002972;NSAMP=49;MSQ=238.71;AN=16822;AC=50;NS=8432;AC_Hom=2;AC_Het=48;AC_Hemi=0;MAF=0.0029649;HWE=0.0702633;NFAM=47
14	88832249	299016_1	N	N]14:88832308]	14.93	LOW	SVTYPE=BND;POS=88832249;STRANDS=++:6;CIPOS=-1,1;CIEND=-6,5;CIPOS95=0,0;CIEND95=0,0;MATEID=299016_2;EVENT=299016;SU=6;PE=0;SR=6;ALG=PROD;AF=5.94e-05;NSAMP=1;MSQ=14.85;AN=16834;AC=1;NS=8438;AC_Hom=0;AC_Het=1;AC_Hemi=0;MAF=5.92557e-05;HWE=1;NFAM=1
14	88832308	299016_2	N	N]14:88832249]	14.93	LOW	SVTYPE=BND;POS=88832308;STRANDS=++:6;CIPOS=-6,5;CIEND=-1,1;CIPOS95=0,0;CIEND95=0,0;MATEID=299016_1;EVENT=299016;SECONDARY;SU=6;PE=0;SR=6;ALG=PROD;AF=5.94e-05;NSAMP=1;MSQ=14.85;AN=16834;AC=1;NS=8438;AC_Hom=0;AC_Het=1;AC_Hemi=0;MAF=5.92557e-05;HWE=1;NFAM=1
14	88853748	12442_2	N	N[10:25869824[	15515.1	LOW	SVTYPE=BND;POS=88853748;STRANDS=-+:7;IMPRECISE;CIPOS=-10,9;CIEND=-10,10;CIPOS95=-1,1;CIEND95=-1,0;MATEID=12442_1;EVENT=12442;SECONDARY;SU=7;PE=5;SR=2;ALG=PROD;AF=0.02115;NSAMP=353;MSQ=43.58;AN=16834;AC=356;NS=8438;AC_Hom=6;AC_Het=350;AC_Hemi=0;MAF=0.021095;HWE=1;NFAM=349
14	88853748	19365_2	N	N]13:20913123]	15879.9	LOW	SVTYPE=BND;POS=88853748;STRANDS=++:7;CIPOS=-5,4;CIEND=-5,4;CIPOS95=0,0;CIEND95=0,0;MATEID=19365_1;EVENT=19365;SECONDARY;SU=7;PE=0;SR=7;ALG=PROD;AF=0.02043;NSAMP=344;MSQ=45.74;AN=16834;AC=344;NS=8438;AC_Hom=0;AC_Het=344;AC_Hemi=0;MAF=0.020384;HWE=0.0520807;NFAM=339
14	88853748	21812_1	N	N[22:18047399[	2514.63	LOW	SVTYPE=BND;POS=88853748;STRANDS=+-:6;CIPOS=-8,8;CIEND=-10,10;CIPOS95=0,0;CIEND95=0,0;MATEID=21812_2;EVENT=21812;SU=6;PE=2;SR=4;ALG=PROD;AF=0.004871;NSAMP=82;MSQ=29.67;AN=16834;AC=82;NS=8438;AC_Hom=0;AC_Het=82;AC_Hemi=0;MAF=0.00485897;HWE=1;NFAM=82
14	88872249	21852_1	N	N]22:39435574]	24.12	LOW	SVTYPE=BND;POS=88872249;STRANDS=++:5;IMPRECISE;CIPOS=-7,419;CIEND=-7,419;CIPOS95=0,150;CIEND95=0,150;MATEID=21852_2;EVENT=21852;SU=5;PE=5;SR=0;ALG=PROD;AF=0.0001782;NSAMP=3;MSQ=5.35;AN=16834;AC=3;NS=8438;AC_Hom=0;AC_Het=3;AC_Hemi=0;MAF=0.000177767;HWE=1;NFAM=3
14	88872249	74143_2	N	N[9:136885756[	34.06	LOW	SVTYPE=BND;POS=88872249;STRANDS=-+:8;IMPRECISE;CIPOS=-28,377;CIEND=-385,27;CIPOS95=-28,72;CIEND95=-72,27;MATEID=74143_1;EVENT=74143;SECONDARY;SU=8;PE=8;SR=0;ALG=PROD;AF=0.0001188;NSAMP=2;MSQ=16.62;AN=16834;AC=2;NS=8438;AC_Hom=0;AC_Het=2;AC_Hemi=0;MAF=0.000118511;HWE=1;NFAM=2
14	88874781	262566	N	<DUP>	57.26	PASS	SVTYPE=DUP;POS=88874781;SVLEN=49180;END=88923961;STRANDS=-+:7;IMPRECISE;CIPOS=-238,10;CIEND=-10,342;CIPOS95=-97,2;CIEND95=-2,90;SU=7;PE=7;SR=0;ALG=PROD;AF=5.94e-05;NSAMP=1;MSQ=56.89;AN=16834;AC=1;NS=8438;AC_Hom=0;AC_Het=1;AC_Hemi=0;MAF=5.92557e-05;HWE=1;NFAM=1
14	88879691	122620	N	<DEL>	650.46	PASS	SVTYPE=DEL;POS=88879691;SVLEN=-80;END=88879771;STRANDS=+-:6;CIPOS=-6,5;CIEND=-6,5;CIPOS95=0,0;CIEND95=0,0;SU=6;PE=0;SR=6;ALG=PROD;AF=5.94e-05;NSAMP=1;MSQ=650.44;AN=16834;AC=1;NS=8438;AC_Hom=0;AC_Het=1;AC_Hemi=0;MAF=5.92557e-05;HWE=1;NFAM=1
14	88883661	15121_2	N	[11:104605488[N	1797.32	LOW	SVTYPE=BND;POS=88883661;STRANDS=--:8;IMPRECISE;CIPOS=-29,28;CIEND=-29,28;CIPOS95=0,0;CIEND95=-1,1;MATEID=15121_1;EVENT=15121;SECONDARY;SU=8;PE=0;SR=8;ALG=PROD;AF=0.005762;NSAMP=69;MSQ=25.42;AN=16834;AC=97;NS=8438;AC_Hom=56;AC_Het=41;AC_Hemi=0;MAF=0.00574781;HWE=0;NFAM=68
14	88890018	122621	N	<DEL:ME:SINE|Alu|AluYc>	5.31212e+06	PASS	SVTYPE=MEI;POS=88890018;SVLEN=-158;END=88890176;STRANDS=+-:138600;CIPOS=0,0;CIEND=0,0;CIPOS95=0,0;CIEND95=0,0;SU=138600;PE=1264;SR=137336;ALG=PROD;AF=0.8837;NSAMP=8300;MSQ=638.11;AN=16834;AC=14876;NS=8438;AC_Hom=13190;AC_Het=1726;AC_Hemi=0;MAF=0.116141;HWE=0.710756;NFAM=7282
14	88912403	122622_1	N	N[14:88924553[	125.74	LOW	SVTYPE=BND;POS=88912403;STRANDS=+-:6;IMPRECISE;CIPOS=-10,277;CIEND=-245,10;CIPOS95=-2,80;CIEND95=-82,2;MATEID=122622_2;EVENT=122622;SU=6;PE=6;SR=0;ALG=PROD;AF=5.94e-05;NSAMP=1;MSQ=122.8;AN=16834;AC=1;NS=8438;AC_Hom=0;AC_Het=1;AC_Hemi=0;MAF=5.92557e-05;HWE=1;NFAM=1
14	88924553	122622_2	N	]14:88912403]N	125.74	LOW	SVTYPE=BND;POS=88912403;STRANDS=+-:6;IMPRECISE;CIPOS=-245,10;CIEND=-10,277;CIPOS95=-82,2;CIEND95=-2,80;MATEID=122622_1;EVENT=122622;SECONDARY;SU=6;PE=6;SR=0;ALG=PROD;AF=5.94e-05;NSAMP=1;MSQ=122.8;AN=16834;AC=1;NS=8438;AC_Hom=0;AC_Het=1;AC_Hemi=0;MAF=5.92557e-05;HWE=1;NFAM=1
14	88955828	299018_1	N	N]14:88958075]	413.61	PASS	SVTYPE=BND;POS=88955828;STRANDS=++:17;CIPOS=-4,4;CIEND=-8,10;CIPOS95=0,0;CIEND95=0,0;MATEID=299018_2;EVENT=299018;SU=17;PE=10;SR=7;ALG=PROD;AF=5.94e-05;NSAMP=1;MSQ=413.61;AN=16834;AC=1;NS=8438;AC_Hom=0;AC_Het=1;AC_Hemi=0;MAF=5.92557e-05;HWE=1;NFAM=1
14	88955845	299017_1	N	[14:88957643[N	311.53	PASS	SVTYPE=BND;POS=88955845;STRANDS=--:19;CIPOS=-10,10;CIEND=-4,1;CIPOS95=0,0;CIEND95=0,0;MATEID=299017_2;EVENT=299017;SU=19;PE=10;SR=9;ALG=PROD;AF=5.94e-05;NSAMP=1;MSQ=311.53;AN=16834;AC=1;NS=8438;AC_Hom=0;AC_Het=1;AC_Hemi=0;MAF=5.92557e-05;HWE=1;NFAM=1
14	88957643	299017_2	N	[14:88955845[N	311.53	PASS	SVTYPE=BND;POS=88957643;STRANDS=--:19;CIPOS=-4,1;CIEND=-10,10;CIPOS95=0,0;CIEND95=0,0;MATEID=299017_1;EVENT=299017;SECONDARY;SU=19;PE=10;SR=9;ALG=PROD;AF=5.94e-05;NSAMP=1;MSQ=311.53;AN=16834;AC=1;NS=8438;AC_Hom=0;AC_Het=1;AC_Hemi=0;MAF=5.92557e-05;HWE=1;NFAM=1
14	88958075	299018_2	N	N]14:88955828]	413.61	PASS	SVTYPE=BND;POS=88958075;STRANDS=++:17;CIPOS=-8,10;CIEND=-4,4;CIPOS95=0,0;CIEND95=0,0;MATEID=299018_1;EVENT=299018;SECONDARY;SU=17;PE=10;SR=7;ALG=PROD;AF=5.94e-05;NSAMP=1;MSQ=413.61;AN=16834;AC=1;NS=8438;AC_Hom=0;AC_Het=1;AC_Hemi=0;MAF=5.92557e-05;HWE=1;NFAM=1
14	88971427	262567_1	N	]14:88976099]N	2803.87	LOW	SVTYPE=BND;POS=88971427;STRANDS=-+:269;CIPOS=-4,1;CIEND=-3,2;CIPOS95=0,0;CIEND95=0,0;MATEID=262567_2;EVENT=262567;SU=269;PE=152;SR=117;ALG=PROD;AF=0.0008911;NSAMP=13;MSQ=215.66;AN=16834;AC=15;NS=8438;AC_Hom=4;AC_Het=11;AC_Hemi=0;MAF=0.000888836;HWE=1.43507e-05;NFAM=10
14	88975429	122623_1	N	N[14:88975545[	39524.6	LOW	SVTYPE=BND;POS=88975429;STRANDS=+-:1560;CIPOS=0,0;CIEND=0,0;CIPOS95=0,0;CIEND95=0,0;MATEID=122623_2;EVENT=122623;SU=1560;PE=13;SR=1547;ALG=PROD;AF=0.01265;NSAMP=210;MSQ=188.2;AN=16834;AC=213;NS=8438;AC_Hom=6;AC_Het=207;AC_Hemi=0;MAF=0.0126215;HWE=0.149711;NFAM=208
14	88975545	122623_2	N	]14:88975429]N	39524.6	LOW	SVTYPE=BND;POS=88975429;STRANDS=+-:1560;CIPOS=0,0;CIEND=0,0;CIPOS95=0,0;CIEND95=0,0;MATEID=122623_1;EVENT=122623;SECONDARY;SU=1560;PE=13;SR=1547;ALG=PROD;AF=0.01265;NSAMP=210;MSQ=188.2;AN=16834;AC=213;NS=8438;AC_Hom=6;AC_Het=207;AC_Hemi=0;MAF=0.0126215;HWE=0.149711;NFAM=208
14	88976099	262567_2	N	N[14:88971427[	2803.87	LOW	SVTYPE=BND;POS=88971427;STRANDS=-+:269;CIPOS=-3,2;CIEND=-4,1;CIPOS95=0,0;CIEND95=0,0;MATEID=262567_1;EVENT=262567;SECONDARY;SU=269;PE=152;SR=117;ALG=PROD;AF=0.0008911;NSAMP=13;MSQ=215.66;AN=16834;AC=15;NS=8438;AC_Hom=4;AC_Het=11;AC_Hemi=0;MAF=0.000888836;HWE=1.43507e-05;NFAM=10
14	88984005	122624_1	N	N[14:88984663[	330134	LOW	SVTYPE=BND;POS=88984005;STRANDS=+-:4;IMPRECISE;CIPOS=-8,422;CIEND=-545,8;CIPOS95=0,154;CIEND95=-190,0;MATEID=122624_2;EVENT=122624;SU=4;PE=4;SR=0;ALG=PROD;AF=0.3373;NSAMP=5675;MSQ=57.84;AN=16834;AC=5678;NS=8438;AC_Hom=6;AC_Het=5690;AC_Hemi=0;MAF=0.337521;HWE=0;NFAM=4919
14	88984573	299019_1	N	[14:88984739[N	432.41	LOW	SVTYPE=BND;POS=88984573;STRANDS=--:5;IMPRECISE;CIPOS=-453,6;CIEND=-21,10;CIPOS95=-153,0;CIEND95=-21,0;MATEID=299019_2;EVENT=299019;SU=5;PE=5;SR=0;ALG=PROD;AF=5.948e-05;NSAMP=1;MSQ=116.92;AN=16812;AC=1;NS=8427;AC_Hom=0;AC_Het=1;AC_Hemi=0;MAF=5.93331e-05;HWE=1;NFAM=1
14	88984649	21969_1	N	]X:33026924]N	462.91	LOW	SVTYPE=BND;POS=88984649;STRANDS=-+:4;IMPRECISE;CIPOS=-9,8;CIEND=-9,8;CIPOS95=0,1;CIEND95=0,0;MATEID=21969_2;EVENT=21969;SU=4;PE=0;SR=4;ALG=PROD;AF=0.000594;NSAMP=10;MSQ=45.87;AN=16834;AC=10;NS=8438;AC_Hom=0;AC_Het=10;AC_Hemi=0;MAF=0.000592557;HWE=1;NFAM=6
14	88984663	122624_2	N	]14:88984005]N	330134	LOW	SVTYPE=BND;POS=88984005;STRANDS=+-:4;IMPRECISE;CIPOS=-545,8;CIEND=-8,422;CIPOS95=-190,0;CIEND95=0,154;MATEID=122624_1;EVENT=122624;SECONDARY;SU=4;PE=4;SR=0;ALG=PROD;AF=0.3373;NSAMP=5675;MSQ=57.84;AN=16834;AC=5678;NS=8438;AC_Hom=6;AC_Het=5690;AC_Hemi=0;MAF=0.337521;HWE=0;NFAM=4919
14	88984739	299019_2	N	[14:88984573[N	432.41	LOW	SVTYPE=BND;POS=88984739;STRANDS=--:5;IMPRECISE;CIPOS=-21,10;CIEND=-453,6;CIPOS95=-21,0;CIEND95=-153,0;MATEID=299019_1;EVENT=299019;SECONDARY;SU=5;PE=5;SR=0;ALG=PROD;AF=5.948e-05;NSAMP=1;MSQ=116.92;AN=16812;AC=1;NS=8427;AC_Hom=0;AC_Het=1;AC_Hemi=0;MAF=5.93331e-05;HWE=1;NFAM=1
14	88984766	39989_2	N	[3:58496359[N	2055.89	LOW	SVTYPE=BND;POS=88984766;STRANDS=--:10;IMPRECISE;CIPOS=-105,30;CIEND=-454,30;CIPOS95=-33,30;CIEND95=-112,30;MATEID=39989_1;EVENT=39989;SECONDARY;SU=10;PE=10;SR=0;ALG=PROD;AF=0.007132;NSAMP=116;MSQ=16.26;AN=16826;AC=120;NS=8434;AC_Hom=8;AC_Het=112;AC_Hemi=0;MAF=0.00711406;HWE=0.000812411;NFAM=111
14	88984817	2394_2	N	[1:182921292[N	1326.91	LOW	SVTYPE=BND;POS=88984817;STRANDS=--:4;IMPRECISE;CIPOS=-252,10;CIEND=-551,10;CIPOS95=-117,2;CIEND95=-185,0;MATEID=2394_1;EVENT=2394;SECONDARY;SU=4;PE=4;SR=0;ALG=PROD;AF=0.005704;NSAMP=96;MSQ=11.81;AN=16830;AC=96;NS=8436;AC_Hom=0;AC_Het=96;AC_Hemi=0;MAF=0.0056899;HWE=1;NFAM=92
14	88996619	262568	N	<DUP>	58607.1	PASS	SVTYPE=DUP;POS=88996619;SVLEN=217;END=88996836;STRANDS=-+:3061;CIPOS=0,0;CIEND=0,0;CIPOS95=0,0;CIEND95=0,0;SU=3061;PE=55;SR=3006;ALG=PROD;AF=0.04532;NSAMP=757;MSQ=77.3;AN=16834;AC=763;NS=8438;AC_Hom=12;AC_Het=753;AC_Hemi=0;MAF=0.0453306;HWE=0.002276;NFAM=632
14	89005587	122625	N	<DEL:ME:SINE|Alu|AluSp>	141.84	PASS	SVTYPE=MEI;POS=89005587;SVLEN=-288;END=89005875;STRANDS=+-:4;CIPOS=-9,8;CIEND=-9,8;CIPOS95=0,0;CIEND95=0,0;SU=4;PE=0;SR=4;ALG=PROD;AF=0.0002376;NSAMP=4;MSQ=34.08;AN=16834;AC=4;NS=8438;AC_Hom=0;AC_Het=4;AC_Hemi=0;MAF=0.000237023;HWE=1;NFAM=4
14	89012347	262569_1	N	]14:89012451]N	7098	LOW	SVTYPE=BND;POS=89012347;STRANDS=-+:5;IMPRECISE;CIPOS=-9,10;CIEND=-10,10;CIPOS95=0,1;CIEND95=0,0;MATEID=262569_2;EVENT=262569;SU=5;PE=0;SR=5;ALG=PROD;AF=0.008257;NSAMP=131;MSQ=53.83;AN=16834;AC=139;NS=8438;AC_Hom=16;AC_Het=123;AC_Hemi=0;MAF=0.00823655;HWE=7.86658e-08;NFAM=129
14	89012451	262569_2	N	N[14:89012347[	7098	LOW	SVTYPE=BND;POS=89012347;STRANDS=-+:5;IMPRECISE;CIPOS=-10,10;CIEND=-9,10;CIPOS95=0,0;CIEND95=0,1;MATEID=262569_1;EVENT=262569;SECONDARY;SU=5;PE=0;SR=5;ALG=PROD;AF=0.008257;NSAMP=131;MSQ=53.83;AN=16834;AC=139;NS=8438;AC_Hom=16;AC_Het=123;AC_Hemi=0;MAF=0.00823655;HWE=7.86658e-08;NFAM=129
14	89046476	122626_1	N	N[14:89046541[	188.92	LOW	SVTYPE=BND;POS=89046476;STRANDS=+-:5;CIPOS=-10,10;CIEND=-10,10;CIPOS95=0,0;CIEND95=0,0;MATEID=122626_2;EVENT=122626;SU=5;PE=0;SR=5;ALG=PROD;AF=5.94e-05;NSAMP=1;MSQ=185.86;AN=16834;AC=1;NS=8438;AC_Hom=0;AC_Het=1;AC_Hemi=0;MAF=5.92557e-05;HWE=1;NFAM=1
14	89046541	122626_2	N	]14:89046476]N	188.92	LOW	SVTYPE=BND;POS=89046476;STRANDS=+-:5;CIPOS=-10,10;CIEND=-10,10;CIPOS95=0,0;CIEND95=0,0;MATEID=122626_1;EVENT=122626;SECONDARY;SU=5;PE=0;SR=5;ALG=PROD;AF=5.94e-05;NSAMP=1;MSQ=185.86;AN=16834;AC=1;NS=8438;AC_Hom=0;AC_Het=1;AC_Hemi=0;MAF=5.92557e-05;HWE=1;NFAM=1
14	89052230	262570	N	<DUP>	38.84	PASS	SVTYPE=DUP;POS=89052230;SVLEN=4053;END=89056283;STRANDS=-+:6;IMPRECISE;CIPOS=-128,10;CIEND=-10,314;CIPOS95=-52,3;CIEND95=-1,77;SU=6;PE=6;SR=0;ALG=PROD;AF=5.94e-05;NSAMP=1;MSQ=38.33;AN=16834;AC=1;NS=8438;AC_Hom=0;AC_Het=1;AC_Hemi=0;MAF=5.92557e-05;HWE=1;NFAM=1
14	89073709	122627_1	N	N[14:89074043[	120.56	LOW	SVTYPE=BND;POS=89073709;STRANDS=+-:8;CIPOS=-29,28;CIEND=-29,28;CIPOS95=0,0;CIEND95=0,0;MATEID=122627_2;EVENT=122627;SU=8;PE=0;SR=8;ALG=PROD;AF=0.0004752;NSAMP=8;MSQ=13.18;AN=16834;AC=8;NS=8438;AC_Hom=0;AC_Het=8;AC_Hemi=0;MAF=0.000474046;HWE=1;NFAM=8
14	89074043	122627_2	N	]14:89073709]N	120.56	LOW	SVTYPE=BND;POS=89073709;STRANDS=+-:8;CIPOS=-29,28;CIEND=-29,28;CIPOS95=0,0;CIEND95=0,0;MATEID=122627_1;EVENT=122627;SECONDARY;SU=8;PE=0;SR=8;ALG=PROD;AF=0.0004752;NSAMP=8;MSQ=13.18;AN=16834;AC=8;NS=8438;AC_Hom=0;AC_Het=8;AC_Hemi=0;MAF=0.000474046;HWE=1;NFAM=8
14	89074456	122628_1	N	N[14:89074694[	110.54	LOW	SVTYPE=BND;POS=89074456;STRANDS=+-:4;IMPRECISE;CIPOS=-10,8;CIEND=-9,8;CIPOS95=-1,0;CIEND95=0,0;MATEID=122628_2;EVENT=122628;SU=4;PE=0;SR=4;ALG=PROD;AF=0.0004752;NSAMP=8;MSQ=11.21;AN=16834;AC=8;NS=8438;AC_Hom=0;AC_Het=8;AC_Hemi=0;MAF=0.000474046;HWE=1;NFAM=8
14	89074694	122628_2	N	]14:89074456]N	110.54	LOW	SVTYPE=BND;POS=89074456;STRANDS=+-:4;IMPRECISE;CIPOS=-9,8;CIEND=-10,8;CIPOS95=0,0;CIEND95=-1,0;MATEID=122628_1;EVENT=122628;SECONDARY;SU=4;PE=0;SR=4;ALG=PROD;AF=0.0004752;NSAMP=8;MSQ=11.21;AN=16834;AC=8;NS=8438;AC_Hom=0;AC_Het=8;AC_Hemi=0;MAF=0.000474046;HWE=1;NFAM=8
14	89077714	262571_1	N	]14:89077924]N	141.42	LOW	SVTYPE=BND;POS=89077714;STRANDS=-+:6;CIPOS=-6,5;CIEND=-6,5;CIPOS95=0,0;CIEND95=0,0;MATEID=262571_2;EVENT=262571;SU=6;PE=0;SR=6;ALG=PROD;AF=5.94e-05;NSAMP=1;MSQ=139.74;AN=16834;AC=1;NS=8438;AC_Hom=0;AC_Het=1;AC_Hemi=0;MAF=5.92557e-05;HWE=1;NFAM=1
14	89077924	262571_2	N	N[14:89077714[	141.42	LOW	SVTYPE=BND;POS=89077714;STRANDS=-+:6;CIPOS=-6,5;CIEND=-6,5;CIPOS95=0,0;CIEND95=0,0;MATEID=262571_1;EVENT=262571;SECONDARY;SU=6;PE=0;SR=6;ALG=PROD;AF=5.94e-05;NSAMP=1;MSQ=139.74;AN=16834;AC=1;NS=8438;AC_Hom=0;AC_Het=1;AC_Hemi=0;MAF=5.92557e-05;HWE=1;NFAM=1
14	89096543	21102_1	N	N]16:27952848]	20.18	LOW	SVTYPE=BND;POS=89096543;STRANDS=++:4;IMPRECISE;CIPOS=-10,500;CIEND=-10,363;CIPOS95=-1,169;CIEND95=-2,115;MATEID=21102_2;EVENT=21102;SU=4;PE=4;SR=0;ALG=PROD;AF=5.94e-05;NSAMP=1;MSQ=17.91;AN=16834;AC=1;NS=8438;AC_Hom=0;AC_Het=1;AC_Hemi=0;MAF=5.92557e-05;HWE=1;NFAM=1
14	89105286	122629	N	<DEL>	133.22	PASS	SVTYPE=DEL;POS=89105286;SVLEN=-168;END=89105454;STRANDS=+-:4;CIPOS=-9,8;CIEND=-9,8;CIPOS95=0,0;CIEND95=0,0;SU=4;PE=0;SR=4;ALG=PROD;AF=5.94e-05;NSAMP=1;MSQ=131.88;AN=16834;AC=1;NS=8438;AC_Hom=0;AC_Het=1;AC_Hemi=0;MAF=5.92557e-05;HWE=1;NFAM=1
14	89133337	39990_2	N	N[3:130347579[	1470.73	LOW	SVTYPE=BND;POS=89133337;STRANDS=-+:61;IMPRECISE;CIPOS=-11,248;CIEND=-210,33;CIPOS95=-11,24;CIEND95=-51,33;MATEID=39990_1;EVENT=39990;SECONDARY;SU=61;PE=61;SR=0;ALG=PROD;AF=0.0009505;NSAMP=15;MSQ=97.9;AN=16834;AC=16;NS=8438;AC_Hom=2;AC_Het=14;AC_Hemi=0;MAF=0.000948092;HWE=0.00709196;NFAM=15
14	89149430	262572_1	N	]14:89150580]N	371246	LOW	SVTYPE=BND;POS=89149430;STRANDS=-+:13918;IMPRECISE;CIPOS=-106,1;CIEND=-1,95;CIPOS95=-3,1;CIEND95=-1,1;MATEID=262572_2;EVENT=262572;SU=13918;PE=13918;SR=0;ALG=PROD;AF=0.4598;NSAMP=7400;MSQ=49.9;AN=16834;AC=7741;NS=8438;AC_Hom=684;AC_Het=7077;AC_Hemi=0;MAF=0.459884;HWE=0;NFAM=6555
14	89150580	262572_2	N	N[14:89149430[	371246	LOW	SVTYPE=BND;POS=89149430;STRANDS=-+:13918;IMPRECISE;CIPOS=-1,95;CIEND=-106,1;CIPOS95=-1,1;CIEND95=-3,1;MATEID=262572_1;EVENT=262572;SECONDARY;SU=13918;PE=13918;SR=0;ALG=PROD;AF=0.4598;NSAMP=7400;MSQ=49.9;AN=16834;AC=7741;NS=8438;AC_Hom=684;AC_Het=7077;AC_Hemi=0;MAF=0.459884;HWE=0;NFAM=6555
14	89150728	298922_2	N	[14:70231968[N	122.58	LOW	SVTYPE=BND;POS=89150728;STRANDS=--:9;IMPRECISE;CIPOS=-251,30;CIEND=-423,30;CIPOS95=-89,30;CIEND95=-148,30;MATEID=298922_1;EVENT=298922;SECONDARY;SU=9;PE=9;SR=0;ALG=PROD;AF=0.0001782;NSAMP=3;MSQ=39.87;AN=16834;AC=3;NS=8438;AC_Hom=0;AC_Het=3;AC_Hemi=0;MAF=0.000177767;HWE=1;NFAM=3
14	89177739	22064_1	N	]X:96249740]N	10275.1	LOW	SVTYPE=BND;POS=89177739;STRANDS=-+:144;IMPRECISE;CIPOS=-95,39;CIEND=-11,338;CIPOS95=-9,9;CIEND95=-11,50;MATEID=22064_2;EVENT=22064;SU=144;PE=144;SR=0;ALG=PROD;AF=0.02234;NSAMP=376;MSQ=26.36;AN=16834;AC=376;NS=8438;AC_Hom=0;AC_Het=377;AC_Hemi=0;MAF=0.0223394;HWE=0.0230229;NFAM=376
14	89211504	21687_1	N	[20:31784080[N	262.69	LOW	SVTYPE=BND;POS=89211504;STRANDS=--:41;CIPOS=-2,8;CIEND=-9,8;CIPOS95=0,0;CIEND95=0,0;MATEID=21687_2;EVENT=21687;SU=41;PE=0;SR=41;ALG=PROD;AF=0.0006534;NSAMP=11;MSQ=22.85;AN=16834;AC=11;NS=8438;AC_Hom=0;AC_Het=11;AC_Hemi=0;MAF=0.000651813;HWE=1;NFAM=11
14	89228044	299020_1	N	[14:89228169[N	26.49	LOW	SVTYPE=BND;POS=89228044;STRANDS=--:7;CIPOS=-7,4;CIEND=-4,10;CIPOS95=0,0;CIEND95=0,0;MATEID=299020_2;EVENT=299020;SU=7;PE=2;SR=5;ALG=PROD;AF=5.94e-05;NSAMP=1;MSQ=26.49;AN=16834;AC=1;NS=8438;AC_Hom=0;AC_Het=1;AC_Hemi=0;MAF=5.92557e-05;HWE=1;NFAM=1
14	89228044	299021_1	N	[14:89239147[N	161.36	LOW	SVTYPE=BND;POS=89228044;STRANDS=--:4;IMPRECISE;CIPOS=-474,10;CIEND=-429,10;CIPOS95=-146,0;CIEND95=-137,0;MATEID=299021_2;EVENT=299021;SU=4;PE=4;SR=0;ALG=PROD;AF=5.94e-05;NSAMP=1;MSQ=161.36;AN=16834;AC=1;NS=8438;AC_Hom=0;AC_Het=1;AC_Hemi=0;MAF=5.92557e-05;HWE=1;NFAM=1
14	89228169	299020_2	N	[14:89228044[N	26.49	LOW	SVTYPE=BND;POS=89228169;STRANDS=--:7;CIPOS=-4,10;CIEND=-7,4;CIPOS95=0,0;CIEND95=0,0;MATEID=299020_1;EVENT=299020;SECONDARY;SU=7;PE=2;SR=5;ALG=PROD;AF=5.94e-05;NSAMP=1;MSQ=26.49;AN=16834;AC=1;NS=8438;AC_Hom=0;AC_Het=1;AC_Hemi=0;MAF=5.92557e-05;HWE=1;NFAM=1
14	89228302	122630_1	N	N[14:89239146[	359.31	PASS	SVTYPE=BND;POS=89228302;STRANDS=+-:21;CIPOS=-2,1;CIEND=-3,1;CIPOS95=0,0;CIEND95=0,0;MATEID=122630_2;EVENT=122630;SU=21;PE=8;SR=13;ALG=PROD;AF=5.94e-05;NSAMP=1;MSQ=359.31;AN=16834;AC=1;NS=8438;AC_Hom=0;AC_Het=1;AC_Hemi=0;MAF=5.92557e-05;HWE=1;NFAM=1
14	89234230	122631_1	N	N[14:89238740[	397.3	LOW	SVTYPE=BND;POS=89234230;STRANDS=+-:14;CIPOS=-7,10;CIEND=-4,2;CIPOS95=0,0;CIEND95=0,0;MATEID=122631_2;EVENT=122631;SU=14;PE=5;SR=9;ALG=PROD;AF=0.0001188;NSAMP=2;MSQ=198.65;AN=16834;AC=2;NS=8438;AC_Hom=0;AC_Het=2;AC_Hemi=0;MAF=0.000118511;HWE=1;NFAM=2
14	89238740	122631_2	N	]14:89234230]N	397.3	LOW	SVTYPE=BND;POS=89234230;STRANDS=+-:14;CIPOS=-4,2;CIEND=-7,10;CIPOS95=0,0;CIEND95=0,0;MATEID=122631_1;EVENT=122631;SECONDARY;SU=14;PE=5;SR=9;ALG=PROD;AF=0.0001188;NSAMP=2;MSQ=198.65;AN=16834;AC=2;NS=8438;AC_Hom=0;AC_Het=2;AC_Hemi=0;MAF=0.000118511;HWE=1;NFAM=2
14	89239146	122630_2	N	]14:89228302]N	359.31	PASS	SVTYPE=BND;POS=89228302;STRANDS=+-:21;CIPOS=-3,1;CIEND=-2,1;CIPOS95=0,0;CIEND95=0,0;MATEID=122630_1;EVENT=122630;SECONDARY;SU=21;PE=8;SR=13;ALG=PROD;AF=5.94e-05;NSAMP=1;MSQ=359.31;AN=16834;AC=1;NS=8438;AC_Hom=0;AC_Het=1;AC_Hemi=0;MAF=5.92557e-05;HWE=1;NFAM=1
14	89239147	299021_2	N	[14:89228044[N	161.36	LOW	SVTYPE=BND;POS=89239147;STRANDS=--:4;IMPRECISE;CIPOS=-429,10;CIEND=-474,10;CIPOS95=-137,0;CIEND95=-146,0;MATEID=299021_1;EVENT=299021;SECONDARY;SU=4;PE=4;SR=0;ALG=PROD;AF=5.94e-05;NSAMP=1;MSQ=161.36;AN=16834;AC=1;NS=8438;AC_Hom=0;AC_Het=1;AC_Hemi=0;MAF=5.92557e-05;HWE=1;NFAM=1
14	89252482	122632	N	<DEL>	377.6	PASS	SVTYPE=DEL;POS=89252482;SVLEN=-12741;END=89265223;STRANDS=+-:17;CIPOS=-4,3;CIEND=-10,10;CIPOS95=0,0;CIEND95=0,0;SU=17;PE=8;SR=9;ALG=PROD;AF=5.94e-05;NSAMP=1;MSQ=377.6;AN=16834;AC=1;NS=8438;AC_Hom=0;AC_Het=1;AC_Hemi=0;MAF=5.92557e-05;HWE=1;NFAM=1
14	89254184	47714_2	N	[4:110248217[N	278.54	LOW	SVTYPE=BND;POS=89254184;STRANDS=--:120;CIPOS=-7,6;CIEND=-10,5;CIPOS95=0,0;CIEND95=0,0;MATEID=47714_1;EVENT=47714;SECONDARY;SU=120;PE=84;SR=36;ALG=PROD;AF=0.0005346;NSAMP=9;MSQ=30.69;AN=16834;AC=9;NS=8438;AC_Hom=0;AC_Het=9;AC_Hemi=0;MAF=0.000533302;HWE=1;NFAM=9
14	89255839	122633	N	<DEL>	63181.5	PASS	SVTYPE=DEL;POS=89255839;SVLEN=-214;END=89256053;STRANDS=+-:9;IMPRECISE;CIPOS=-30,216;CIEND=-142,30;CIPOS95=-30,30;CIEND95=-33,30;SU=9;PE=9;SR=0;ALG=PROD;AF=0.06932;NSAMP=1167;MSQ=53.6;AN=16834;AC=1167;NS=8438;AC_Hom=0;AC_Het=1170;AC_Hemi=0;MAF=0.0693292;HWE=1.94399e-19;NFAM=1074
14	89260743	122634	N	<DEL>	20.82	PASS	SVTYPE=DEL;POS=89260743;SVLEN=-6493;END=89267236;STRANDS=+-:4;IMPRECISE;CIPOS=-10,418;CIEND=-279,10;CIPOS95=-1,145;CIEND95=-135,2;SU=4;PE=4;SR=0;ALG=PROD;AF=5.94e-05;NSAMP=1;MSQ=20.82;AN=16834;AC=1;NS=8438;AC_Hom=0;AC_Het=1;AC_Hemi=0;MAF=5.92557e-05;HWE=1;NFAM=1
14	89263278	2395_2	N	]1:77833550]N	4545.54	LOW	SVTYPE=BND;POS=89263278;STRANDS=+-:16;IMPRECISE;CIPOS=-369,30;CIEND=-36,404;CIPOS95=-120,30;CIEND95=-36,80;MATEID=2395_1;EVENT=2395;SECONDARY;SU=16;PE=16;SR=0;ALG=PROD;AF=0.01043;NSAMP=175;MSQ=22.47;AN=16784;AC=175;NS=8413;AC_Hom=0;AC_Het=175;AC_Hemi=0;MAF=0.0104006;HWE=1;NFAM=167
14	89263473	2396_2	N	N[1:77833525[	36405.4	LOW	SVTYPE=BND;POS=89263473;STRANDS=-+:292;IMPRECISE;CIPOS=-13,309;CIEND=-70,29;CIPOS95=-13,22;CIEND95=-7,7;MATEID=2396_1;EVENT=2396;SECONDARY;SU=292;PE=292;SR=0;ALG=PROD;AF=0.06148;NSAMP=1035;MSQ=34.43;AN=16834;AC=1035;NS=8438;AC_Hom=0;AC_Het=1036;AC_Hemi=0;MAF=0.061389;HWE=3.00511e-15;NFAM=994
14	89345358	122635	N	<DEL>	4903.49	PASS	SVTYPE=DEL;POS=89345358;SVLEN=-13580;END=89358938;STRANDS=+-:224;CIPOS=-3,3;CIEND=-4,1;CIPOS95=0,0;CIEND95=0,0;SU=224;PE=124;SR=100;ALG=PROD;AF=0.0007722;NSAMP=13;MSQ=377.19;AN=16834;AC=13;NS=8438;AC_Hom=0;AC_Het=13;AC_Hemi=0;MAF=0.000770325;HWE=1;NFAM=13
14	89408838	122636	N	<DEL:ME:SINE|Alu|AluYg6>	2.82857e+06	PASS	SVTYPE=MEI;POS=89408838;SVLEN=-240;END=89409078;STRANDS=+-:63544;CIPOS=0,0;CIEND=0,0;CIPOS95=0,0;CIEND95=0,0;SU=63544;PE=4702;SR=58842;ALG=PROD;AF=0.3215;NSAMP=4356;MSQ=647.15;AN=16834;AC=5412;NS=8438;AC_Hom=2122;AC_Het=3308;AC_Hemi=0;MAF=0.321759;HWE=1.84822e-20;NFAM=3656
14	89408859	47716_2	N	[4:142031734[N	8152.38	LOW	SVTYPE=BND;POS=89408859;STRANDS=--:4;IMPRECISE;CIPOS=-523,10;CIEND=-282,10;CIPOS95=-196,1;CIEND95=-133,2;MATEID=47716_1;EVENT=47716;SECONDARY;SU=4;PE=4;SR=0;ALG=PROD;AF=0.0104;NSAMP=175;MSQ=45.96;AN=16834;AC=175;NS=8438;AC_Hom=0;AC_Het=175;AC_Hemi=0;MAF=0.0103698;HWE=1;NFAM=175
14	89409030	47717_2	N	N]4:142031745]	2426.33	LOW	SVTYPE=BND;POS=89409030;STRANDS=++:20;IMPRECISE;CIPOS=-19,511;CIEND=-10,348;CIPOS95=-19,114;CIEND95=-10,73;MATEID=47717_1;EVENT=47717;SECONDARY;SU=20;PE=20;SR=0;ALG=PROD;AF=0.00594;NSAMP=100;MSQ=23.56;AN=16834;AC=100;NS=8438;AC_Hom=0;AC_Het=100;AC_Hemi=0;MAF=0.00592557;HWE=1;NFAM=100
14	89412513	21069_1	N	[15:94933307[N	15378.5	LOW	SVTYPE=BND;POS=89412513;STRANDS=--:8;CIPOS=-29,28;CIEND=-29,28;CIPOS95=0,0;CIEND95=0,0;MATEID=21069_2;EVENT=21069;SU=8;PE=0;SR=8;ALG=PROD;AF=0.03095;NSAMP=507;MSQ=29.8;AN=16834;AC=521;NS=8438;AC_Hom=28;AC_Het=493;AC_Hemi=0;MAF=0.0308722;HWE=0.0420353;NFAM=494
14	89412513	21983_1	N	[X:39905817[N	23024.9	LOW	SVTYPE=BND;POS=89412513;STRANDS=--:4;CIPOS=-9,8;CIEND=-9,8;CIPOS95=0,0;CIEND95=0,0;MATEID=21983_2;EVENT=21983;SU=4;PE=0;SR=4;ALG=PROD;AF=0.04562;NSAMP=704;MSQ=32.29;AN=16834;AC=768;NS=8438;AC_Hom=128;AC_Het=640;AC_Hemi=0;MAF=0.0455084;HWE=1.68656e-20;NFAM=689
14	89412516	21323_1	N	]17:67299971]N	134.41	LOW	SVTYPE=BND;POS=89412516;STRANDS=-+:5;CIPOS=-10,10;CIEND=-10,10;CIPOS95=0,0;CIEND95=0,0;MATEID=21323_2;EVENT=21323;SU=5;PE=0;SR=5;ALG=PROD;AF=0.0002376;NSAMP=3;MSQ=44.47;AN=16834;AC=4;NS=8438;AC_Hom=2;AC_Het=2;AC_Hemi=0;MAF=0.000237023;HWE=0.000355545;NFAM=3
14	89415428	122637_1	N	N[14:89415538[	34064.6	LOW	SVTYPE=BND;POS=89415428;STRANDS=+-:972;CIPOS=0,0;CIEND=0,0;CIPOS95=0,0;CIEND95=0,0;MATEID=122637_2;EVENT=122637;SU=972;PE=6;SR=966;ALG=PROD;AF=0.01247;NSAMP=208;MSQ=163.77;AN=16834;AC=210;NS=8438;AC_Hom=4;AC_Het=206;AC_Hemi=0;MAF=0.0124437;HWE=0.374638;NFAM=207
14	89415538	122637_2	N	]14:89415428]N	34064.6	LOW	SVTYPE=BND;POS=89415428;STRANDS=+-:972;CIPOS=0,0;CIEND=0,0;CIPOS95=0,0;CIEND95=0,0;MATEID=122637_1;EVENT=122637;SECONDARY;SU=972;PE=6;SR=966;ALG=PROD;AF=0.01247;NSAMP=208;MSQ=163.77;AN=16834;AC=210;NS=8438;AC_Hom=4;AC_Het=206;AC_Hemi=0;MAF=0.0124437;HWE=0.374638;NFAM=207
14	89425659	2397_2	N	N[1:11525290[	34264.5	LOW	SVTYPE=BND;POS=89425659;STRANDS=-+:4;CIPOS=-9,8;CIEND=-9,8;CIPOS95=0,0;CIEND95=0,0;MATEID=2397_1;EVENT=2397;SECONDARY;SU=4;PE=0;SR=4;ALG=PROD;AF=0.04129;NSAMP=695;MSQ=48.36;AN=16834;AC=695;NS=8438;AC_Hom=0;AC_Het=702;AC_Hemi=0;MAF=0.0415975;HWE=3.81433e-07;NFAM=596
14	89435785	122638	N	<DEL>	860.38	PASS	SVTYPE=DEL;POS=89435785;SVLEN=-3865;END=89439650;STRANDS=+-:22;CIPOS=-5,10;CIEND=-9,4;CIPOS95=0,0;CIEND95=0,0;SU=22;PE=18;SR=4;ALG=PROD;AF=5.94e-05;NSAMP=1;MSQ=860.34;AN=16834;AC=1;NS=8438;AC_Hom=0;AC_Het=1;AC_Hemi=0;MAF=5.92557e-05;HWE=1;NFAM=1
14	89442877	122639	N	<DEL>	743.43	PASS	SVTYPE=DEL;POS=89442877;SVLEN=-539;END=89443416;STRANDS=+-:21;CIPOS=-3,2;CIEND=-4,2;CIPOS95=0,0;CIEND95=0,0;SU=21;PE=12;SR=9;ALG=PROD;AF=5.94e-05;NSAMP=1;MSQ=743.43;AN=16834;AC=1;NS=8438;AC_Hom=0;AC_Het=1;AC_Hemi=0;MAF=5.92557e-05;HWE=1;NFAM=1
14	89450732	122640	N	<DEL>	470.59	PASS	SVTYPE=DEL;POS=89450732;SVLEN=-1762;END=89452494;STRANDS=+-:20;CIPOS=-4,3;CIEND=-10,10;CIPOS95=0,0;CIEND95=0,0;SU=20;PE=12;SR=8;ALG=PROD;AF=5.94e-05;NSAMP=1;MSQ=470.59;AN=16834;AC=1;NS=8438;AC_Hom=0;AC_Het=1;AC_Hemi=0;MAF=5.92557e-05;HWE=1;NFAM=1
14	89486454	12443_2	N	]10:97107207]N	8472.93	LOW	SVTYPE=BND;POS=89486454;STRANDS=-+:4,+-:317;CIPOS=-3,3;CIEND=-8,12;CIPOS95=0,0;CIEND95=0,0;MATEID=12443_1;EVENT=12443;SECONDARY;SU=321;PE=311;SR=10;ALG=PROD;AF=0.0183;NSAMP=308;MSQ=26.71;AN=16834;AC=308;NS=8438;AC_Hom=0;AC_Het=308;AC_Hemi=0;MAF=0.0182508;HWE=0.119368;NFAM=289
14	89490702	262573	N	<DUP>	296.24	PASS	SVTYPE=DUP;POS=89490702;SVLEN=44317;END=89535019;STRANDS=-+:27;CIPOS=-3,1;CIEND=-3,2;CIPOS95=0,0;CIEND95=0,0;SU=27;PE=16;SR=11;ALG=PROD;AF=5.94e-05;NSAMP=1;MSQ=295.88;AN=16834;AC=1;NS=8438;AC_Hom=0;AC_Het=1;AC_Hemi=0;MAF=5.92557e-05;HWE=1;NFAM=1
14	89534459	122642	N	<DEL>	698.53	PASS	SVTYPE=DEL;POS=89534459;SVLEN=-1153;END=89535612;STRANDS=+-:26;CIPOS=-6,10;CIEND=-10,10;CIPOS95=0,0;CIEND95=0,0;SU=26;PE=16;SR=10;ALG=PROD;AF=5.94e-05;NSAMP=1;MSQ=698.53;AN=16834;AC=1;NS=8438;AC_Hom=0;AC_Het=1;AC_Hemi=0;MAF=5.92557e-05;HWE=1;NFAM=1
14	89534468	21044_1	N	]15:73113529]N	1958.39	LOW	SVTYPE=BND;POS=89534468;STRANDS=-+:4;CIPOS=-9,8;CIEND=-9,8;CIPOS95=0,0;CIEND95=0,0;MATEID=21044_2;EVENT=21044;SU=4;PE=0;SR=4;ALG=PROD;AF=0.005168;NSAMP=87;MSQ=20.58;AN=16834;AC=87;NS=8438;AC_Hom=0;AC_Het=87;AC_Hemi=0;MAF=0.00515525;HWE=1;NFAM=87
14	89535941	2398_2	N	N[1:105555631[	6174.76	LOW	SVTYPE=BND;POS=89535941;STRANDS=-+:336;CIPOS=-2,2;CIEND=-2,2;CIPOS95=0,0;CIEND95=0,0;MATEID=2398_1;EVENT=2398;SECONDARY;SU=336;PE=0;SR=336;ALG=PROD;AF=0.01087;NSAMP=183;MSQ=33.03;AN=16834;AC=183;NS=8438;AC_Hom=0;AC_Het=183;AC_Hemi=0;MAF=0.0108438;HWE=0.628085;NFAM=178
14	89539426	122644	N	<DEL>	1248.96	PASS	SVTYPE=DEL;POS=89539426;SVLEN=-310;END=89539736;STRANDS=+-:8;CIPOS=-28,30;CIEND=-30,29;CIPOS95=0,0;CIEND95=0,0;SU=8;PE=4;SR=4;ALG=PROD;AF=0.0004158;NSAMP=7;MSQ=178.41;AN=16834;AC=7;NS=8438;AC_Hom=0;AC_Het=7;AC_Hemi=0;MAF=0.00041479;HWE=1;NFAM=7
14	89598096	262574_1	N	]14:89598470]N	3074.58	LOW	SVTYPE=BND;POS=89598096;STRANDS=-+:130;CIPOS=-8,2;CIEND=-8,8;CIPOS95=0,0;CIEND95=0,0;MATEID=262574_2;EVENT=262574;SU=130;PE=84;SR=46;ALG=PROD;AF=0.002614;NSAMP=44;MSQ=69.5;AN=16834;AC=44;NS=8438;AC_Hom=0;AC_Het=44;AC_Hemi=0;MAF=0.00260725;HWE=1;NFAM=43
14	89598402	299022	N	<INV>	37.71	LOW	SVTYPE=INV;POS=89598402;SVLEN=802;END=89599204;STRANDS=++:4,--:1;IMPRECISE;CIPOS=-125,217;CIEND=-24,143;CIPOS95=-101,93;CIEND95=-15,110;SU=5;PE=5;SR=0;ALG=PROD;AF=0.0001782;NSAMP=3;MSQ=12.25;AN=16834;AC=3;NS=8438;AC_Hom=0;AC_Het=3;AC_Hemi=0;MAF=0.000177767;HWE=1;NFAM=3
14	89598470	262574_2	N	N[14:89598096[	3074.58	LOW	SVTYPE=BND;POS=89598096;STRANDS=-+:130;CIPOS=-8,8;CIEND=-8,2;CIPOS95=0,0;CIEND95=0,0;MATEID=262574_1;EVENT=262574;SECONDARY;SU=130;PE=84;SR=46;ALG=PROD;AF=0.002614;NSAMP=44;MSQ=69.5;AN=16834;AC=44;NS=8438;AC_Hom=0;AC_Het=44;AC_Hemi=0;MAF=0.00260725;HWE=1;NFAM=43
14	89609952	122645	N	<DEL>	2913.1	PASS	SVTYPE=DEL;POS=89609952;SVLEN=-8238;END=89618190;STRANDS=+-:108;CIPOS=-4,13;CIEND=-30,9;CIPOS95=0,0;CIEND95=0,0;SU=108;PE=81;SR=27;ALG=PROD;AF=0.0004752;NSAMP=8;MSQ=364.14;AN=16834;AC=8;NS=8438;AC_Hom=0;AC_Het=8;AC_Hemi=0;MAF=0.000474046;HWE=1;NFAM=8
14	89616475	2399_2	N	N[1:227301719[	15301.4	LOW	SVTYPE=BND;POS=89616475;STRANDS=-+:9;CIPOS=-29,28;CIEND=-29,28;CIPOS95=0,0;CIEND95=0,0;MATEID=2399_1;EVENT=2399;SECONDARY;SU=9;PE=0;SR=9;ALG=PROD;AF=0.02721;NSAMP=458;MSQ=32.6;AN=16834;AC=458;NS=8438;AC_Hom=0;AC_Het=458;AC_Hemi=0;MAF=0.0271391;HWE=0.00307103;NFAM=445
14	89622528	47718_2	N	]4:133836795]N	263.76	PASS	SVTYPE=BND;POS=89622528;STRANDS=+-:13;IMPRECISE;CIPOS=-227,10;CIEND=-10,335;CIPOS95=-63,1;CIEND95=-1,86;MATEID=47718_1;EVENT=47718;SECONDARY;SU=13;PE=13;SR=0;ALG=PROD;AF=5.94e-05;NSAMP=1;MSQ=263.76;AN=16834;AC=1;NS=8438;AC_Hom=0;AC_Het=1;AC_Hemi=0;MAF=5.92557e-05;HWE=1;NFAM=1
14	89623159	2400_2	N	]1:74816223]N	328.24	LOW	SVTYPE=BND;POS=89623159;STRANDS=+-:13;IMPRECISE;CIPOS=-380,25;CIEND=-30,403;CIPOS95=-119,25;CIEND95=-30,86;MATEID=2400_1;EVENT=2400;SECONDARY;SU=13;PE=13;SR=0;ALG=PROD;AF=0.0001782;NSAMP=3;MSQ=109.41;AN=16834;AC=3;NS=8438;AC_Hom=0;AC_Het=3;AC_Hemi=0;MAF=0.000177767;HWE=1;NFAM=3
14	89625852	47719_2	N	[4:133836779[N	149.66	LOW	SVTYPE=BND;POS=89625852;STRANDS=--:6;IMPRECISE;CIPOS=-10,10;CIEND=-10,10;CIPOS95=-1,1;CIEND95=-1,0;MATEID=47719_1;EVENT=47719;SECONDARY;SU=6;PE=4;SR=2;ALG=PROD;AF=5.94e-05;NSAMP=1;MSQ=149.66;AN=16834;AC=1;NS=8438;AC_Hom=0;AC_Het=1;AC_Hemi=0;MAF=5.92557e-05;HWE=1;NFAM=1
14	89625867	299023_1	N	N]14:89627882]	74.57	LOW	SVTYPE=BND;POS=89625867;STRANDS=++:9;IMPRECISE;CIPOS=-6,10;CIEND=-6,10;CIPOS95=-1,1;CIEND95=-1,1;MATEID=299023_2;EVENT=299023;SU=9;PE=7;SR=2;ALG=PROD;AF=5.94e-05;NSAMP=1;MSQ=74.57;AN=16834;AC=1;NS=8438;AC_Hom=0;AC_Het=1;AC_Hemi=0;MAF=5.92557e-05;HWE=1;NFAM=1
14	89627882	299023_2	N	N]14:89625867]	74.57	LOW	SVTYPE=BND;POS=89627882;STRANDS=++:9;IMPRECISE;CIPOS=-6,10;CIEND=-6,10;CIPOS95=-1,1;CIEND95=-1,1;MATEID=299023_1;EVENT=299023;SECONDARY;SU=9;PE=7;SR=2;ALG=PROD;AF=5.94e-05;NSAMP=1;MSQ=74.57;AN=16834;AC=1;NS=8438;AC_Hom=0;AC_Het=1;AC_Hemi=0;MAF=5.92557e-05;HWE=1;NFAM=1
14	89690315	122646_1	N	N[14:89690546[	9907.84	PASS	SVTYPE=BND;POS=89690315;STRANDS=+-:271;CIPOS=-2,2;CIEND=-3,2;CIPOS95=0,0;CIEND95=0,0;MATEID=122646_2;EVENT=122646;SU=271;PE=22;SR=249;ALG=PROD;AF=0.001901;NSAMP=32;MSQ=309.38;AN=16834;AC=32;NS=8438;AC_Hom=0;AC_Het=32;AC_Hemi=0;MAF=0.00189618;HWE=1;NFAM=31
14	89690546	122646_2	N	]14:89690315]N	9907.84	PASS	SVTYPE=BND;POS=89690315;STRANDS=+-:271;CIPOS=-3,2;CIEND=-2,2;CIPOS95=0,0;CIEND95=0,0;MATEID=122646_1;EVENT=122646;SECONDARY;SU=271;PE=22;SR=249;ALG=PROD;AF=0.001901;NSAMP=32;MSQ=309.38;AN=16834;AC=32;NS=8438;AC_Hom=0;AC_Het=32;AC_Hemi=0;MAF=0.00189618;HWE=1;NFAM=31
14	89714226	262575	N	<DUP>	139.54	PASS	SVTYPE=DUP;POS=89714226;SVLEN=227;END=89714453;STRANDS=-+:7;CIPOS=-5,4;CIEND=-5,4;CIPOS95=0,0;CIEND95=0,0;SU=7;PE=0;SR=7;ALG=PROD;AF=5.94e-05;NSAMP=1;MSQ=136.92;AN=16834;AC=1;NS=8438;AC_Hom=0;AC_Het=1;AC_Hemi=0;MAF=5.92557e-05;HWE=1;NFAM=1
14	89747957	122647	N	<DEL>	251.67	PASS	SVTYPE=DEL;POS=89747957;SVLEN=-1931;END=89749888;STRANDS=+-:14;CIPOS=-4,4;CIEND=-9,10;CIPOS95=0,0;CIEND95=0,0;SU=14;PE=7;SR=7;ALG=PROD;AF=5.94e-05;NSAMP=1;MSQ=251.67;AN=16834;AC=1;NS=8438;AC_Hom=0;AC_Het=1;AC_Hemi=0;MAF=5.92557e-05;HWE=1;NFAM=1
14	89753643	299024_1	N	N]14:90267300]	23.62	LOW	SVTYPE=BND;POS=89753643;STRANDS=++:9;IMPRECISE;CIPOS=-8,10;CIEND=-6,10;CIPOS95=-1,1;CIEND95=-1,1;MATEID=299024_2;EVENT=299024;SU=9;PE=6;SR=3;ALG=PROD;AF=5.94e-05;NSAMP=1;MSQ=23.62;AN=16834;AC=1;NS=8438;AC_Hom=0;AC_Het=1;AC_Hemi=0;MAF=5.92557e-05;HWE=1;NFAM=1
14	89755039	122648_1	N	N[14:89755094[	34237.5	LOW	SVTYPE=BND;POS=89755039;STRANDS=+-:6;CIPOS=-6,5;CIEND=-6,5;CIPOS95=0,0;CIEND95=0,0;MATEID=122648_2;EVENT=122648;SU=6;PE=0;SR=6;ALG=PROD;AF=0.08689;NSAMP=995;MSQ=32.61;AN=14950;AC=1299;NS=7496;AC_Hom=608;AC_Het=691;AC_Hemi=0;MAF=0.0866462;HWE=0;NFAM=932
14	89755094	122648_2	N	]14:89755039]N	34237.5	LOW	SVTYPE=BND;POS=89755039;STRANDS=+-:6;CIPOS=-6,5;CIEND=-6,5;CIPOS95=0,0;CIEND95=0,0;MATEID=122648_1;EVENT=122648;SECONDARY;SU=6;PE=0;SR=6;ALG=PROD;AF=0.08689;NSAMP=995;MSQ=32.61;AN=14950;AC=1299;NS=7496;AC_Hom=608;AC_Het=691;AC_Hemi=0;MAF=0.0866462;HWE=0;NFAM=932
14	89770036	122649	N	<DEL>	647.43	PASS	SVTYPE=DEL;POS=89770036;SVLEN=-1236;END=89771272;STRANDS=+-:23;IMPRECISE;CIPOS=-4,180;CIEND=-152,10;CIPOS95=0,48;CIEND95=-44,1;SU=23;PE=23;SR=0;ALG=PROD;AF=5.94e-05;NSAMP=1;MSQ=647.43;AN=16834;AC=1;NS=8438;AC_Hom=0;AC_Het=1;AC_Hemi=0;MAF=5.92557e-05;HWE=1;NFAM=1
14	89777216	122650	N	<DEL>	317.48	PASS	SVTYPE=DEL;POS=89777216;SVLEN=-693;END=89777909;STRANDS=+-:18;CIPOS=-5,4;CIEND=-10,10;CIPOS95=0,0;CIEND95=0,0;SU=18;PE=12;SR=6;ALG=PROD;AF=5.94e-05;NSAMP=1;MSQ=317.48;AN=16834;AC=1;NS=8438;AC_Hom=0;AC_Het=1;AC_Hemi=0;MAF=5.92557e-05;HWE=1;NFAM=1
14	89777630	122651	N	<DEL>	155.8	PASS	SVTYPE=DEL;POS=89777630;SVLEN=-783;END=89778413;STRANDS=+-:7;IMPRECISE;CIPOS=-10,354;CIEND=-200,10;CIPOS95=-2,104;CIEND95=-62,3;SU=7;PE=7;SR=0;ALG=PROD;AF=5.94e-05;NSAMP=1;MSQ=155.8;AN=16834;AC=1;NS=8438;AC_Hom=0;AC_Het=1;AC_Hemi=0;MAF=5.92557e-05;HWE=1;NFAM=1
14	89791651	70703_2	N	N]8:142861033]	2860.07	LOW	SVTYPE=BND;POS=89791651;STRANDS=++:49253,--:2;CIPOS=0,0;CIEND=0,0;CIPOS95=0,0;CIEND95=0,0;MATEID=70703_1;EVENT=70703;SECONDARY;SU=49255;PE=127;SR=49128;ALG=PROD;AF=0.008376;NSAMP=141;MSQ=17.92;AN=16834;AC=141;NS=8438;AC_Hom=0;AC_Het=141;AC_Hemi=0;MAF=0.00835506;HWE=1;NFAM=134
14	89800331	22062_1	N	[X:93535063[N	1296.8	LOW	SVTYPE=BND;POS=89800331;STRANDS=--:23;CIPOS=-8,10;CIEND=-9,8;CIPOS95=0,0;CIEND95=0,0;MATEID=22062_2;EVENT=22062;SU=23;PE=0;SR=23;ALG=PROD;AF=0.00398;NSAMP=67;MSQ=18.27;AN=16834;AC=67;NS=8438;AC_Hom=0;AC_Het=67;AC_Hemi=0;MAF=0.00397014;HWE=1;NFAM=67
14	89800956	21561_1	N	[19:28323686[N	13187.5	LOW	SVTYPE=BND;POS=89800956;STRANDS=--:223;CIPOS=-6,5;CIEND=-9,5;CIPOS95=0,0;CIEND95=0,0;MATEID=21561_2;EVENT=21561;SU=223;PE=0;SR=223;ALG=PROD;AF=0.02127;NSAMP=358;MSQ=35.99;AN=16834;AC=358;NS=8438;AC_Hom=0;AC_Het=360;AC_Hemi=0;MAF=0.0213321;HWE=0.0345366;NFAM=342
14	89822604	19497_2	N	N[13:19974774[	26.87	LOW	SVTYPE=BND;POS=89822604;STRANDS=-+:4;CIPOS=-9,8;CIEND=-9,8;CIPOS95=0,0;CIEND95=0,0;MATEID=19497_1;EVENT=19497;SECONDARY;SU=4;PE=0;SR=4;ALG=PROD;AF=5.94e-05;NSAMP=1;MSQ=23.87;AN=16834;AC=1;NS=8438;AC_Hom=0;AC_Het=1;AC_Hemi=0;MAF=5.92557e-05;HWE=1;NFAM=1
14	89826711	122652_1	N	N[14:89826928[	1026.03	LOW	SVTYPE=BND;POS=89826711;STRANDS=+-:12;CIPOS=-29,25;CIEND=-8,26;CIPOS95=0,0;CIEND95=0,0;MATEID=122652_2;EVENT=122652;SU=12;PE=0;SR=12;ALG=PROD;AF=0.003624;NSAMP=61;MSQ=14.27;AN=16834;AC=61;NS=8438;AC_Hom=0;AC_Het=62;AC_Hemi=0;MAF=0.00367386;HWE=1;NFAM=60
14	89826928	122652_2	N	]14:89826711]N	1026.03	LOW	SVTYPE=BND;POS=89826711;STRANDS=+-:12;CIPOS=-8,26;CIEND=-29,25;CIPOS95=0,0;CIEND95=0,0;MATEID=122652_1;EVENT=122652;SECONDARY;SU=12;PE=0;SR=12;ALG=PROD;AF=0.003624;NSAMP=61;MSQ=14.27;AN=16834;AC=61;NS=8438;AC_Hom=0;AC_Het=62;AC_Hemi=0;MAF=0.00367386;HWE=1;NFAM=60
14	89827113	122661_1	N	N[14:89827415[	268298	LOW	SVTYPE=BND;POS=89827113;STRANDS=+-:4;IMPRECISE;CIPOS=-30,321;CIEND=-184,30;CIPOS95=-30,115;CIEND95=-65,30;MATEID=122661_2;EVENT=122661;SU=4;PE=4;SR=0;ALG=PROD;AF=0.2817;NSAMP=4740;MSQ=56.17;AN=16824;AC=4740;NS=8433;AC_Hom=0;AC_Het=4756;AC_Hemi=0;MAF=0.281987;HWE=0;NFAM=4263
14	89827155	122653_1	N	N[14:89827906[	434613	LOW	SVTYPE=BND;POS=89827155;STRANDS=+-:333;IMPRECISE;CIPOS=-240,580;CIEND=-340,830;CIPOS95=-157,157;CIEND95=-340,506;MATEID=122653_2;EVENT=122653;SU=333;PE=333;SR=0;ALG=SUM;AF=0.3592;NSAMP=6043;MSQ=71.58;RETAINED;AN=16826;AC=6044;NS=8434;AC_Hom=2;AC_Het=6057;AC_Hemi=0;MAF=0.359201;HWE=0;NFAM=5357
14	89827415	122661_2	N	]14:89827113]N	268298	LOW	SVTYPE=BND;POS=89827113;STRANDS=+-:4;IMPRECISE;CIPOS=-184,30;CIEND=-30,321;CIPOS95=-65,30;CIEND95=-30,115;MATEID=122661_1;EVENT=122661;SECONDARY;SU=4;PE=4;SR=0;ALG=PROD;AF=0.2817;NSAMP=4740;MSQ=56.17;AN=16824;AC=4740;NS=8433;AC_Hom=0;AC_Het=4756;AC_Hemi=0;MAF=0.281987;HWE=0;NFAM=4263
14	89827906	122653_2	N	]14:89827155]N	434613	LOW	SVTYPE=BND;POS=89827155;STRANDS=+-:333;IMPRECISE;CIPOS=-340,830;CIEND=-240,580;CIPOS95=-340,506;CIEND95=-157,157;MATEID=122653_1;EVENT=122653;SECONDARY;SU=333;PE=333;SR=0;ALG=SUM;AF=0.3592;NSAMP=6043;MSQ=71.58;RETAINED;AN=16826;AC=6044;NS=8434;AC_Hom=2;AC_Het=6057;AC_Hemi=0;MAF=0.359201;HWE=0;NFAM=5357
14	89828654	122667_1	N	N[14:89828984[	489594	LOW	SVTYPE=BND;POS=89828654;STRANDS=+-:139;IMPRECISE;CIPOS=-5,50;CIEND=-4,50;CIPOS95=-1,1;CIEND95=-1,1;MATEID=122667_2;EVENT=122667;SU=139;PE=134;SR=5;ALG=PROD;AF=0.3096;NSAMP=4983;MSQ=97.78;AN=16816;AC=5207;NS=8429;AC_Hom=452;AC_Het=4774;AC_Hemi=0;MAF=0.310001;HWE=0;NFAM=4333
14	89828984	122667_2	N	]14:89828654]N	489594	LOW	SVTYPE=BND;POS=89828654;STRANDS=+-:139;IMPRECISE;CIPOS=-4,50;CIEND=-5,50;CIPOS95=-1,1;CIEND95=-1,1;MATEID=122667_1;EVENT=122667;SECONDARY;SU=139;PE=134;SR=5;ALG=PROD;AF=0.3096;NSAMP=4983;MSQ=97.78;AN=16816;AC=5207;NS=8429;AC_Hom=452;AC_Het=4774;AC_Hemi=0;MAF=0.310001;HWE=0;NFAM=4333
14	89829168	17348_2	N	N[12:108972359[	62801.2	LOW	SVTYPE=BND;POS=89829168;STRANDS=-+:145;IMPRECISE;CIPOS=-7,309;CIEND=-120,39;CIPOS95=-7,37;CIEND95=-5,5;MATEID=17348_1;EVENT=17348;SECONDARY;SU=145;PE=145;SR=0;ALG=PROD;AF=0.1213;NSAMP=2042;MSQ=30.04;AN=16834;AC=2042;NS=8438;AC_Hom=0;AC_Het=2044;AC_Hemi=0;MAF=0.121119;HWE=0;NFAM=1848
14	89839046	122668_1	N	N[14:89839118[	246.47	LOW	SVTYPE=BND;POS=89839046;STRANDS=+-:7;CIPOS=-5,4;CIEND=-5,4;CIPOS95=0,0;CIEND95=0,0;MATEID=122668_2;EVENT=122668;SU=7;PE=0;SR=7;ALG=PROD;AF=5.94e-05;NSAMP=1;MSQ=245.72;AN=16834;AC=1;NS=8438;AC_Hom=0;AC_Het=1;AC_Hemi=0;MAF=5.92557e-05;HWE=1;NFAM=1
14	89839118	122668_2	N	]14:89839046]N	246.47	LOW	SVTYPE=BND;POS=89839046;STRANDS=+-:7;CIPOS=-5,4;CIEND=-5,4;CIPOS95=0,0;CIEND95=0,0;MATEID=122668_1;EVENT=122668;SECONDARY;SU=7;PE=0;SR=7;ALG=PROD;AF=5.94e-05;NSAMP=1;MSQ=245.72;AN=16834;AC=1;NS=8438;AC_Hom=0;AC_Het=1;AC_Hemi=0;MAF=5.92557e-05;HWE=1;NFAM=1
14	89851865	12444_2	N	N[10:97168314[	8002.55	LOW	SVTYPE=BND;POS=89851865;STRANDS=-+:4;CIPOS=-9,8;CIEND=-9,8;CIPOS95=0,0;CIEND95=0,0;MATEID=12444_1;EVENT=12444;SECONDARY;SU=4;PE=0;SR=4;ALG=PROD;AF=0.01764;NSAMP=297;MSQ=26.11;AN=16834;AC=297;NS=8438;AC_Hom=0;AC_Het=297;AC_Hemi=0;MAF=0.017599;HWE=0.116834;NFAM=258
14	89863089	122669	N	<DEL>	275.05	PASS	SVTYPE=DEL;POS=89863089;SVLEN=-4569;END=89867658;STRANDS=+-:16;IMPRECISE;CIPOS=-30,294;CIEND=-279,30;CIPOS95=-30,49;CIEND95=-62,30;SU=16;PE=16;SR=0;ALG=PROD;AF=0.0001782;NSAMP=3;MSQ=91.68;AN=16834;AC=3;NS=8438;AC_Hom=0;AC_Het=3;AC_Hemi=0;MAF=0.000177767;HWE=1;NFAM=3
14	89863775	122670_1	N	N[14:89863837[	683.59	PASS	SVTYPE=BND;POS=89863775;STRANDS=+-:23;CIPOS=-30,30;CIEND=-30,30;CIPOS95=0,0;CIEND95=0,0;MATEID=122670_2;EVENT=122670;SU=23;PE=0;SR=23;ALG=PROD;AF=0.0001188;NSAMP=2;MSQ=341.65;AN=16834;AC=2;NS=8438;AC_Hom=0;AC_Het=2;AC_Hemi=0;MAF=0.000118511;HWE=1;NFAM=2
14	89863837	122670_2	N	]14:89863775]N	683.59	PASS	SVTYPE=BND;POS=89863775;STRANDS=+-:23;CIPOS=-30,30;CIEND=-30,30;CIPOS95=0,0;CIEND95=0,0;MATEID=122670_1;EVENT=122670;SECONDARY;SU=23;PE=0;SR=23;ALG=PROD;AF=0.0001188;NSAMP=2;MSQ=341.65;AN=16834;AC=2;NS=8438;AC_Hom=0;AC_Het=2;AC_Hemi=0;MAF=0.000118511;HWE=1;NFAM=2
14	89887961	122671	N	<DEL>	457.87	PASS	SVTYPE=DEL;POS=89887961;SVLEN=-4689;END=89892650;STRANDS=+-:22;IMPRECISE;CIPOS=-44,380;CIEND=-256,50;CIPOS95=-44,101;CIEND95=-72,50;SU=22;PE=20;SR=2;ALG=SUM;AF=0.0002376;NSAMP=4;MSQ=114.47;AN=16834;AC=4;NS=8438;AC_Hom=0;AC_Het=4;AC_Hemi=0;MAF=0.000237023;HWE=1;NFAM=4
14	89898202	122672	N	<DEL>	1489.42	PASS	SVTYPE=DEL;POS=89898202;SVLEN=-14376;END=89912578;STRANDS=+-:71;IMPRECISE;CIPOS=-24,218;CIEND=-77,30;CIPOS95=-17,17;CIEND95=-8,8;SU=71;PE=71;SR=0;ALG=PROD;AF=0.0003564;NSAMP=6;MSQ=248.24;AN=16834;AC=6;NS=8438;AC_Hom=0;AC_Het=6;AC_Hemi=0;MAF=0.000355534;HWE=1;NFAM=6
14	89900670	122673	N	<DEL>	251.69	PASS	SVTYPE=DEL;POS=89900670;SVLEN=-11993;END=89912663;STRANDS=+-:16;CIPOS=-26,30;CIEND=-30,30;CIPOS95=0,0;CIEND95=0,0;SU=16;PE=12;SR=4;ALG=PROD;AF=0.0001188;NSAMP=2;MSQ=125.84;AN=16834;AC=2;NS=8438;AC_Hom=0;AC_Het=2;AC_Hemi=0;MAF=0.000118511;HWE=1;NFAM=2
14	89901259	122674	N	<DEL>	9.31	PASS	SVTYPE=DEL;POS=89901259;SVLEN=-1097;END=89902356;STRANDS=+-:5;IMPRECISE;CIPOS=-5,10;CIEND=-10,9;CIPOS95=-1,3;CIEND95=-3,3;SU=5;PE=4;SR=1;ALG=PROD;AF=5.94e-05;NSAMP=1;MSQ=9.3;AN=16834;AC=1;NS=8438;AC_Hom=0;AC_Het=1;AC_Hemi=0;MAF=5.92557e-05;HWE=1;NFAM=1
14	89906198	122675	N	<DEL>	131.75	PASS	SVTYPE=DEL;POS=89906198;SVLEN=-6438;END=89912636;STRANDS=+-:7;IMPRECISE;CIPOS=-10,105;CIEND=-142,10;CIPOS95=-3,36;CIEND95=-60,2;SU=7;PE=7;SR=0;ALG=PROD;AF=5.94e-05;NSAMP=1;MSQ=131.75;AN=16834;AC=1;NS=8438;AC_Hom=0;AC_Het=1;AC_Hemi=0;MAF=5.92557e-05;HWE=1;NFAM=1
14	89906385	21134_1	N	N]16:83666373]	48278.8	LOW	SVTYPE=BND;POS=89906385;STRANDS=++:636;IMPRECISE;CIPOS=-18,9;CIEND=-10,51;CIPOS95=-9,9;CIEND95=-1,1;MATEID=21134_2;EVENT=21134;SU=636;PE=635;SR=1;ALG=PROD;AF=0.07122;NSAMP=1199;MSQ=39.65;AN=16834;AC=1199;NS=8438;AC_Hom=0;AC_Het=1203;AC_Hemi=0;MAF=0.0712847;HWE=1.35412e-20;NFAM=1114
14	89910303	122676_1	N	N[14:89910366[	1103.68	LOW	SVTYPE=BND;POS=89910303;STRANDS=+-:14;CIPOS=-29,28;CIEND=-29,28;CIPOS95=0,0;CIEND95=0,0;MATEID=122676_2;EVENT=122676;SU=14;PE=0;SR=14;ALG=PROD;AF=0.000297;NSAMP=5;MSQ=219.42;AN=16834;AC=5;NS=8438;AC_Hom=0;AC_Het=5;AC_Hemi=0;MAF=0.000296279;HWE=1;NFAM=1
14	89910366	122676_2	N	]14:89910303]N	1103.68	LOW	SVTYPE=BND;POS=89910303;STRANDS=+-:14;CIPOS=-29,28;CIEND=-29,28;CIPOS95=0,0;CIEND95=0,0;MATEID=122676_1;EVENT=122676;SECONDARY;SU=14;PE=0;SR=14;ALG=PROD;AF=0.000297;NSAMP=5;MSQ=219.42;AN=16834;AC=5;NS=8438;AC_Hom=0;AC_Het=5;AC_Hemi=0;MAF=0.000296279;HWE=1;NFAM=1
14	89912457	2401_2	N	N[1:184744487[	6069.96	LOW	SVTYPE=BND;POS=89912457;STRANDS=-+:5;CIPOS=-8,8;CIEND=-10,10;CIPOS95=0,0;CIEND95=0,0;MATEID=2401_1;EVENT=2401;SECONDARY;SU=5;PE=1;SR=4;ALG=PROD;AF=0.01444;NSAMP=243;MSQ=23.31;AN=16834;AC=243;NS=8438;AC_Hom=0;AC_Het=246;AC_Hemi=0;MAF=0.0145769;HWE=0.428;NFAM=230
14	89913407	122677	N	<DEL>	242.14	PASS	SVTYPE=DEL;POS=89913407;SVLEN=-159;END=89913566;STRANDS=+-:4;CIPOS=-9,8;CIEND=-9,8;CIPOS95=0,0;CIEND95=0,0;SU=4;PE=0;SR=4;ALG=PROD;AF=0.0001188;NSAMP=2;MSQ=120.73;AN=16834;AC=2;NS=8438;AC_Hom=0;AC_Het=2;AC_Hemi=0;MAF=0.000118511;HWE=1;NFAM=2
14	89914399	122678	N	<DEL>	137.7	PASS	SVTYPE=DEL;POS=89914399;SVLEN=-2697;END=89917096;STRANDS=+-:8;IMPRECISE;CIPOS=-10,280;CIEND=-165,10;CIPOS95=-1,55;CIEND95=-75,2;SU=8;PE=8;SR=0;ALG=PROD;AF=5.94e-05;NSAMP=1;MSQ=137.7;AN=16834;AC=1;NS=8438;AC_Hom=0;AC_Het=1;AC_Hemi=0;MAF=5.92557e-05;HWE=1;NFAM=1
14	89922618	60326_2	N	]6:65088783]N	92.8	LOW	SVTYPE=BND;POS=89922618;STRANDS=+-:21;CIPOS=-3,1;CIEND=-9,10;CIPOS95=0,0;CIEND95=0,0;MATEID=60326_1;EVENT=60326;SECONDARY;SU=21;PE=7;SR=14;ALG=PROD;AF=5.94e-05;NSAMP=1;MSQ=92.8;AN=16834;AC=1;NS=8438;AC_Hom=0;AC_Het=1;AC_Hemi=0;MAF=5.92557e-05;HWE=1;NFAM=1
14	89923383	60327_2	N	N[6:65088801[	71.63	LOW	SVTYPE=BND;POS=89923383;STRANDS=-+:10;CIPOS=-5,5;CIEND=-10,10;CIPOS95=0,0;CIEND95=0,0;MATEID=60327_1;EVENT=60327;SECONDARY;SU=10;PE=4;SR=6;ALG=PROD;AF=5.94e-05;NSAMP=1;MSQ=71.63;AN=16834;AC=1;NS=8438;AC_Hom=0;AC_Het=1;AC_Hemi=0;MAF=5.92557e-05;HWE=1;NFAM=1
14	89927651	122679	N	<DEL>	163.4	PASS	SVTYPE=DEL;POS=89927651;SVLEN=-11360;END=89939011;STRANDS=+-:10;IMPRECISE;CIPOS=-30,256;CIEND=-239,30;CIPOS95=-30,73;CIEND95=-78,30;SU=10;PE=10;SR=0;ALG=PROD;AF=0.0001782;NSAMP=3;MSQ=53.9;AN=16834;AC=3;NS=8438;AC_Hom=0;AC_Het=3;AC_Hemi=0;MAF=0.000177767;HWE=1;NFAM=3
14	89929371	122680	N	<DEL>	140.9	PASS	SVTYPE=DEL;POS=89929371;SVLEN=-153;END=89929524;STRANDS=+-:4;CIPOS=-9,8;CIEND=-9,8;CIPOS95=0,0;CIEND95=0,0;SU=4;PE=0;SR=4;ALG=PROD;AF=5.94e-05;NSAMP=1;MSQ=140.83;AN=16834;AC=1;NS=8438;AC_Hom=0;AC_Het=1;AC_Hemi=0;MAF=5.92557e-05;HWE=1;NFAM=1
14	89938492	262576_1	N	]14:89938977]N	181.43	LOW	SVTYPE=BND;POS=89938492;STRANDS=-+:8;IMPRECISE;CIPOS=-205,10;CIEND=-7,379;CIPOS95=-79,2;CIEND95=0,136;MATEID=262576_2;EVENT=262576;SU=8;PE=8;SR=0;ALG=PROD;AF=0.000297;NSAMP=5;MSQ=24.56;AN=16834;AC=5;NS=8438;AC_Hom=0;AC_Het=5;AC_Hemi=0;MAF=0.000296279;HWE=1;NFAM=5
14	89938977	262576_2	N	N[14:89938492[	181.43	LOW	SVTYPE=BND;POS=89938492;STRANDS=-+:8;IMPRECISE;CIPOS=-7,379;CIEND=-205,10;CIPOS95=0,136;CIEND95=-79,2;MATEID=262576_1;EVENT=262576;SECONDARY;SU=8;PE=8;SR=0;ALG=PROD;AF=0.000297;NSAMP=5;MSQ=24.56;AN=16834;AC=5;NS=8438;AC_Hom=0;AC_Het=5;AC_Hemi=0;MAF=0.000296279;HWE=1;NFAM=5
14	89972438	122681_1	N	N[14:89972875[	1392.55	LOW	SVTYPE=BND;POS=89972438;STRANDS=+-:4;IMPRECISE;CIPOS=-10,401;CIEND=-276,10;CIPOS95=-2,141;CIEND95=-134,2;MATEID=122681_2;EVENT=122681;SU=4;PE=4;SR=0;ALG=PROD;AF=0.001604;NSAMP=27;MSQ=51.37;AN=16834;AC=27;NS=8438;AC_Hom=0;AC_Het=27;AC_Hemi=0;MAF=0.00159991;HWE=1;NFAM=27
14	89972875	122681_2	N	]14:89972438]N	1392.55	LOW	SVTYPE=BND;POS=89972438;STRANDS=+-:4;IMPRECISE;CIPOS=-276,10;CIEND=-10,401;CIPOS95=-134,2;CIEND95=-2,141;MATEID=122681_1;EVENT=122681;SECONDARY;SU=4;PE=4;SR=0;ALG=PROD;AF=0.001604;NSAMP=27;MSQ=51.37;AN=16834;AC=27;NS=8438;AC_Hom=0;AC_Het=27;AC_Hemi=0;MAF=0.00159991;HWE=1;NFAM=27
14	89977465	60328_2	N	[6:138131340[N	451	LOW	SVTYPE=BND;POS=89977465;STRANDS=--:10;IMPRECISE;CIPOS=-467,29;CIEND=-211,30;CIPOS95=-136,29;CIEND95=-41,30;MATEID=60328_1;EVENT=60328;SECONDARY;SU=10;PE=10;SR=0;ALG=PROD;AF=0.0008911;NSAMP=15;MSQ=28.36;AN=16834;AC=15;NS=8438;AC_Hom=0;AC_Het=15;AC_Hemi=0;MAF=0.000888836;HWE=1;NFAM=15
14	89977465	65791_2	N	N[7:30526410[	202.02	LOW	SVTYPE=BND;POS=89977465;STRANDS=-+:4;IMPRECISE;CIPOS=-10,451;CIEND=-597,10;CIPOS95=-2,154;CIEND95=-220,0;MATEID=65791_1;EVENT=65791;SECONDARY;SU=4;PE=4;SR=0;ALG=PROD;AF=0.000594;NSAMP=10;MSQ=15.66;AN=16834;AC=10;NS=8438;AC_Hom=0;AC_Het=11;AC_Hemi=0;MAF=0.000651813;HWE=1;NFAM=10
14	89977479	29016_2	N	N]2:105596138]	38.92	LOW	SVTYPE=BND;POS=89977479;STRANDS=++:10;IMPRECISE;CIPOS=-30,327;CIEND=-27,428;CIPOS95=-30,62;CIEND95=-27,143;MATEID=29016_1;EVENT=29016;SECONDARY;SU=10;PE=10;SR=0;ALG=PROD;AF=0.0001188;NSAMP=2;MSQ=19.37;AN=16834;AC=2;NS=8438;AC_Hom=0;AC_Het=2;AC_Hemi=0;MAF=0.000118511;HWE=1;NFAM=2
14	89977496	21216_1	N	N]17:3603270]	409.39	LOW	SVTYPE=BND;POS=89977496;STRANDS=++:4;IMPRECISE;CIPOS=-10,427;CIEND=-9,478;CIPOS95=-1,130;CIEND95=-1,171;MATEID=21216_2;EVENT=21216;SU=4;PE=4;SR=0;ALG=PROD;AF=0.001069;NSAMP=18;MSQ=21.2;AN=16834;AC=18;NS=8438;AC_Hom=0;AC_Het=18;AC_Hemi=0;MAF=0.0010666;HWE=1;NFAM=18
14	89977527	74145_2	N	N]9:94324606]	1098.37	LOW	SVTYPE=BND;POS=89977527;STRANDS=++:36;IMPRECISE;CIPOS=-30,232;CIEND=-18,390;CIPOS95=-10,10;CIEND95=-18,84;MATEID=74145_1;EVENT=74145;SECONDARY;SU=36;PE=36;SR=0;ALG=PROD;AF=0.002079;NSAMP=35;MSQ=30.62;AN=16834;AC=35;NS=8438;AC_Hom=0;AC_Het=35;AC_Hemi=0;MAF=0.00207395;HWE=1;NFAM=34
14	89977576	12445_2	N	N]10:130774998]	5484.1	LOW	SVTYPE=BND;POS=89977576;STRANDS=++:160;IMPRECISE;CIPOS=-44,146;CIEND=-10,362;CIPOS95=-3,3;CIEND95=-10,40;MATEID=12445_1;EVENT=12445;SECONDARY;SU=160;PE=160;SR=0;ALG=PROD;AF=0.009564;NSAMP=161;MSQ=33.6;AN=16834;AC=161;NS=8438;AC_Hom=0;AC_Het=161;AC_Hemi=0;MAF=0.00954018;HWE=1;NFAM=138
14	89990395	122682	N	<DEL>	491.38	PASS	SVTYPE=DEL;POS=89990395;SVLEN=-4588;END=89994983;STRANDS=+-:22;IMPRECISE;CIPOS=-10,285;CIEND=-176,10;CIPOS95=-3,36;CIEND95=-45,1;SU=22;PE=22;SR=0;ALG=PROD;AF=5.94e-05;NSAMP=1;MSQ=491.38;AN=16834;AC=1;NS=8438;AC_Hom=0;AC_Het=1;AC_Hemi=0;MAF=5.92557e-05;HWE=1;NFAM=1
14	89997506	15122_2	N	N[11:20997720[	47455.5	LOW	SVTYPE=BND;POS=89997506;STRANDS=-+:400;CIPOS=-2,2;CIEND=-2,2;CIPOS95=0,0;CIEND95=0,0;MATEID=15122_1;EVENT=15122;SECONDARY;SU=400;PE=0;SR=400;ALG=PROD;AF=0.05495;NSAMP=925;MSQ=50.94;AN=16834;AC=925;NS=8438;AC_Hom=0;AC_Het=926;AC_Hemi=0;MAF=0.0548708;HWE=4.79576e-12;NFAM=896
14	89998989	262577	N	<DUP>	432.13	PASS	SVTYPE=DUP;POS=89998989;SVLEN=3158;END=90002147;STRANDS=-+:39;CIPOS=-4,1;CIEND=-3,2;CIPOS95=0,0;CIEND95=0,0;SU=39;PE=28;SR=11;ALG=PROD;AF=5.94e-05;NSAMP=1;MSQ=431.77;AN=16834;AC=1;NS=8438;AC_Hom=0;AC_Het=1;AC_Hemi=0;MAF=5.92557e-05;HWE=1;NFAM=1
14	90010568	122683	N	<DEL>	201.08	PASS	SVTYPE=DEL;POS=90010568;SVLEN=-2252;END=90012820;STRANDS=+-:10;IMPRECISE;CIPOS=-10,183;CIEND=-216,10;CIPOS95=-3,43;CIEND95=-83,2;SU=10;PE=10;SR=0;ALG=PROD;AF=5.94e-05;NSAMP=1;MSQ=200.82;AN=16834;AC=1;NS=8438;AC_Hom=0;AC_Het=1;AC_Hemi=0;MAF=5.92557e-05;HWE=1;NFAM=1
14	90022220	12446_2	N	N]10:135130213]	20026	LOW	SVTYPE=BND;POS=90022220;STRANDS=++:23;CIPOS=-9,8;CIEND=-9,8;CIPOS95=0,0;CIEND95=0,0;MATEID=12446_1;EVENT=12446;SECONDARY;SU=23;PE=0;SR=23;ALG=PROD;AF=0.03944;NSAMP=650;MSQ=30.01;AN=16834;AC=664;NS=8438;AC_Hom=28;AC_Het=638;AC_Hemi=0;MAF=0.0394643;HWE=0.773188;NFAM=595
14	90043849	122684	N	<DEL>	1072.52	PASS	SVTYPE=DEL;POS=90043849;SVLEN=-176;END=90044025;STRANDS=+-:34;CIPOS=-23,22;CIEND=-10,10;CIPOS95=0,0;CIEND95=0,0;SU=34;PE=0;SR=34;ALG=PROD;AF=0.000297;NSAMP=5;MSQ=214.02;AN=16834;AC=5;NS=8438;AC_Hom=0;AC_Het=5;AC_Hemi=0;MAF=0.000296279;HWE=1;NFAM=5
14	90051832	122685	N	<DEL>	372.03	PASS	SVTYPE=DEL;POS=90051832;SVLEN=-283;END=90052115;STRANDS=+-:9;CIPOS=-4,3;CIEND=-4,3;CIPOS95=0,0;CIEND95=0,0;SU=9;PE=1;SR=8;ALG=PROD;AF=5.94e-05;NSAMP=1;MSQ=371.65;AN=16834;AC=1;NS=8438;AC_Hom=0;AC_Het=1;AC_Hemi=0;MAF=5.92557e-05;HWE=1;NFAM=1
14	90059492	122687_1	N	N[14:90059577[	630.73	LOW	SVTYPE=BND;POS=90059492;STRANDS=+-:4;CIPOS=-9,8;CIEND=-9,8;CIPOS95=0,0;CIEND95=0,0;MATEID=122687_2;EVENT=122687;SU=4;PE=0;SR=4;ALG=PROD;AF=0.00196;NSAMP=33;MSQ=17.21;RETAINED;AN=16834;AC=33;NS=8438;AC_Hom=0;AC_Het=33;AC_Hemi=0;MAF=0.00195544;HWE=1;NFAM=33
14	90059577	122687_2	N	]14:90059492]N	630.73	LOW	SVTYPE=BND;POS=90059492;STRANDS=+-:4;CIPOS=-9,8;CIEND=-9,8;CIPOS95=0,0;CIEND95=0,0;MATEID=122687_1;EVENT=122687;SECONDARY;SU=4;PE=0;SR=4;ALG=PROD;AF=0.00196;NSAMP=33;MSQ=17.21;RETAINED;AN=16834;AC=33;NS=8438;AC_Hom=0;AC_Het=33;AC_Hemi=0;MAF=0.00195544;HWE=1;NFAM=33
14	90063062	2402_2	N	[1:27719143[N	98.56	LOW	SVTYPE=BND;POS=90063062;STRANDS=--:20;CIPOS=-50,50;CIEND=-43,41;CIPOS95=0,0;CIEND95=0,0;MATEID=2402_1;EVENT=2402;SECONDARY;SU=20;PE=6;SR=14;ALG=PROD;AF=5.94e-05;NSAMP=1;MSQ=98.56;AN=16834;AC=1;NS=8438;AC_Hom=0;AC_Het=1;AC_Hemi=0;MAF=5.92557e-05;HWE=1;NFAM=1
14	90063062	2403_2	N	[1:27720297[N	182.53	LOW	SVTYPE=BND;POS=90063062;STRANDS=--:7;IMPRECISE;CIPOS=-447,45;CIEND=-490,50;CIPOS95=-136,45;CIEND95=-147,50;MATEID=2403_1;EVENT=2403;SECONDARY;SU=7;PE=7;SR=0;ALG=PROD;AF=5.94e-05;NSAMP=1;MSQ=182.53;AN=16834;AC=1;NS=8438;AC_Hom=0;AC_Het=1;AC_Hemi=0;MAF=5.92557e-05;HWE=1;NFAM=1
14	90063078	2404_2	N	N]1:27722317]	68.69	LOW	SVTYPE=BND;POS=90063078;STRANDS=++:8;IMPRECISE;CIPOS=-50,386;CIEND=-49,384;CIPOS95=-50,103;CIEND95=-49,108;MATEID=2404_1;EVENT=2404;SECONDARY;SU=8;PE=8;SR=0;ALG=PROD;AF=5.94e-05;NSAMP=1;MSQ=68.69;AN=16834;AC=1;NS=8438;AC_Hom=0;AC_Het=1;AC_Hemi=0;MAF=5.92557e-05;HWE=1;NFAM=1
14	90086017	122688_1	N	N[14:90086156[	257.84	PASS	SVTYPE=BND;POS=90086017;STRANDS=+-:12;CIPOS=-10,10;CIEND=-10,10;CIPOS95=0,0;CIEND95=0,0;MATEID=122688_2;EVENT=122688;SU=12;PE=0;SR=12;ALG=PROD;AF=5.94e-05;NSAMP=1;MSQ=254.74;AN=16834;AC=1;NS=8438;AC_Hom=0;AC_Het=1;AC_Hemi=0;MAF=5.92557e-05;HWE=1;NFAM=1
14	90086156	122688_2	N	]14:90086017]N	257.84	PASS	SVTYPE=BND;POS=90086017;STRANDS=+-:12;CIPOS=-10,10;CIEND=-10,10;CIPOS95=0,0;CIEND95=0,0;MATEID=122688_1;EVENT=122688;SECONDARY;SU=12;PE=0;SR=12;ALG=PROD;AF=5.94e-05;NSAMP=1;MSQ=254.74;AN=16834;AC=1;NS=8438;AC_Hom=0;AC_Het=1;AC_Hemi=0;MAF=5.92557e-05;HWE=1;NFAM=1
14	90130128	122689	N	<DEL>	293.56	PASS	SVTYPE=DEL;POS=90130128;SVLEN=-7101;END=90137229;STRANDS=+-:14;IMPRECISE;CIPOS=-6,9;CIEND=-10,10;CIPOS95=-1,1;CIEND95=-1,1;SU=14;PE=11;SR=3;ALG=PROD;AF=5.94e-05;NSAMP=1;MSQ=293.56;AN=16834;AC=1;NS=8438;AC_Hom=0;AC_Het=1;AC_Hemi=0;MAF=5.92557e-05;HWE=1;NFAM=1
14	90132419	19498_2	N	N[13:109700505[	2221.61	LOW	SVTYPE=BND;POS=90132419;STRANDS=-+:5;CIPOS=-10,10;CIEND=-10,10;CIPOS95=0,0;CIEND95=0,0;MATEID=19498_1;EVENT=19498;SECONDARY;SU=5;PE=0;SR=5;ALG=PROD;AF=0.005762;NSAMP=97;MSQ=20.66;AN=16834;AC=97;NS=8438;AC_Hom=0;AC_Het=98;AC_Hemi=0;MAF=0.00580706;HWE=1;NFAM=97
14	90136307	65792_2	N	N[7:51007180[	609.49	LOW	SVTYPE=BND;POS=90136307;STRANDS=-+:13;IMPRECISE;CIPOS=-30,268;CIEND=-410,30;CIPOS95=-30,47;CIEND95=-119,30;MATEID=65792_1;EVENT=65792;SECONDARY;SU=13;PE=13;SR=0;ALG=PROD;AF=0.001604;NSAMP=27;MSQ=21.72;AN=16834;AC=27;NS=8438;AC_Hom=0;AC_Het=27;AC_Hemi=0;MAF=0.00159991;HWE=1;NFAM=27
14	90136358	74147_2	N	N]9:98132940]	2346.52	LOW	SVTYPE=BND;POS=90136358;STRANDS=++:4;IMPRECISE;CIPOS=-30,372;CIEND=-30,552;CIPOS95=-30,95;CIEND95=-30,187;MATEID=74147_1;EVENT=74147;SECONDARY;SU=4;PE=4;SR=0;ALG=PROD;AF=0.004396;NSAMP=74;MSQ=30.82;AN=16834;AC=74;NS=8438;AC_Hom=0;AC_Het=74;AC_Hemi=0;MAF=0.00438493;HWE=1;NFAM=74
14	90136386	74146_2	N	[9:98132804[N	3454.09	LOW	SVTYPE=BND;POS=90136386;STRANDS=--:25;CIPOS=-10,10;CIEND=-10,10;CIPOS95=0,0;CIEND95=0,0;MATEID=74146_1;EVENT=74146;SECONDARY;SU=25;PE=17;SR=8;ALG=PROD;AF=0.004039;NSAMP=68;MSQ=50.32;AN=16834;AC=68;NS=8438;AC_Hom=0;AC_Het=68;AC_Hemi=0;MAF=0.00402939;HWE=1;NFAM=68
14	90138039	262578_1	N	]14:90138854]N	351.17	LOW	SVTYPE=BND;POS=90138039;STRANDS=-+:12;IMPRECISE;CIPOS=-94,10;CIEND=-10,217;CIPOS95=-37,3;CIEND95=0,48;MATEID=262578_2;EVENT=262578;SU=12;PE=12;SR=0;ALG=PROD;AF=0.001247;NSAMP=21;MSQ=9.12;AN=16834;AC=21;NS=8438;AC_Hom=0;AC_Het=23;AC_Hemi=0;MAF=0.00136288;HWE=1;NFAM=21
14	90138854	262578_2	N	N[14:90138039[	351.17	LOW	SVTYPE=BND;POS=90138039;STRANDS=-+:12;IMPRECISE;CIPOS=-10,217;CIEND=-94,10;CIPOS95=0,48;CIEND95=-37,3;MATEID=262578_1;EVENT=262578;SECONDARY;SU=12;PE=12;SR=0;ALG=PROD;AF=0.001247;NSAMP=21;MSQ=9.12;AN=16834;AC=21;NS=8438;AC_Hom=0;AC_Het=23;AC_Hemi=0;MAF=0.00136288;HWE=1;NFAM=21
14	90142207	122690	N	<DEL>	37674.1	PASS	SVTYPE=DEL;POS=90142207;SVLEN=-5170;END=90147377;STRANDS=+-:1674;CIPOS=-1,0;CIEND=-1,0;CIPOS95=0,0;CIEND95=0,0;SU=1674;PE=934;SR=740;ALG=PROD;AF=0.005584;NSAMP=93;MSQ=405.1;AN=16834;AC=94;NS=8438;AC_Hom=2;AC_Het=92;AC_Hemi=0;MAF=0.00557004;HWE=0.229296;NFAM=91
14	90161072	122691_1	N	N[14:90161232[	51.71	LOW	SVTYPE=BND;POS=90161072;STRANDS=+-:4;IMPRECISE;CIPOS=-7,8;CIEND=-9,8;CIPOS95=-1,3;CIEND95=0,0;MATEID=122691_2;EVENT=122691;SU=4;PE=0;SR=4;ALG=PROD;AF=0.0002376;NSAMP=4;MSQ=12.76;AN=16834;AC=4;NS=8438;AC_Hom=0;AC_Het=4;AC_Hemi=0;MAF=0.000237023;HWE=1;NFAM=4
14	90161232	122691_2	N	]14:90161072]N	51.71	LOW	SVTYPE=BND;POS=90161072;STRANDS=+-:4;IMPRECISE;CIPOS=-9,8;CIEND=-7,8;CIPOS95=0,0;CIEND95=-1,3;MATEID=122691_1;EVENT=122691;SECONDARY;SU=4;PE=0;SR=4;ALG=PROD;AF=0.0002376;NSAMP=4;MSQ=12.76;AN=16834;AC=4;NS=8438;AC_Hom=0;AC_Het=4;AC_Hemi=0;MAF=0.000237023;HWE=1;NFAM=4
14	90191574	29017_2	N	N]2:131591042]	15632.9	LOW	SVTYPE=BND;POS=90191574;STRANDS=++:4;IMPRECISE;CIPOS=-10,10;CIEND=-5,10;CIPOS95=-1,1;CIEND95=0,2;MATEID=29017_1;EVENT=29017;SECONDARY;SU=4;PE=2;SR=2;ALG=PROD;AF=0.0262;NSAMP=441;MSQ=34.73;AN=16834;AC=441;NS=8438;AC_Hom=0;AC_Het=444;AC_Hemi=0;MAF=0.0263096;HWE=0.00460871;NFAM=433
14	90205107	21244_1	N	N]17:16213086]	47.84	LOW	SVTYPE=BND;POS=90205107;STRANDS=++:5;CIPOS=-10,10;CIEND=-10,10;CIPOS95=0,0;CIEND95=0,0;MATEID=21244_2;EVENT=21244;SU=5;PE=0;SR=5;ALG=PROD;AF=5.94e-05;NSAMP=1;MSQ=47.84;AN=16834;AC=1;NS=8438;AC_Hom=0;AC_Het=1;AC_Hemi=0;MAF=5.92557e-05;HWE=1;NFAM=1
14	90205225	122692	N	<DEL>	35.75	PASS	SVTYPE=DEL;POS=90205225;SVLEN=-2077;END=90207302;STRANDS=+-:5;IMPRECISE;CIPOS=-10,316;CIEND=-231,10;CIPOS95=-1,104;CIEND95=-111,1;SU=5;PE=5;SR=0;ALG=PROD;AF=5.94e-05;NSAMP=1;MSQ=35.75;AN=16834;AC=1;NS=8438;AC_Hom=0;AC_Het=1;AC_Hemi=0;MAF=5.92557e-05;HWE=1;NFAM=1
14	90210934	122693	N	<DEL>	428.7	PASS	SVTYPE=DEL;POS=90210934;SVLEN=-456;END=90211390;STRANDS=+-:12;CIPOS=-6,4;CIEND=-10,9;CIPOS95=0,0;CIEND95=0,0;SU=12;PE=6;SR=6;ALG=PROD;AF=5.94e-05;NSAMP=1;MSQ=428.7;AN=16834;AC=1;NS=8438;AC_Hom=0;AC_Het=1;AC_Hemi=0;MAF=5.92557e-05;HWE=1;NFAM=1
14	90219823	262579	N	<DUP>	221.89	PASS	SVTYPE=DUP;POS=90219823;SVLEN=28915;END=90248738;STRANDS=-+:20;CIPOS=-4,1;CIEND=-3,3;CIPOS95=0,0;CIEND95=0,0;SU=20;PE=12;SR=8;ALG=PROD;AF=5.94e-05;NSAMP=1;MSQ=221.24;AN=16834;AC=1;NS=8438;AC_Hom=0;AC_Het=1;AC_Hemi=0;MAF=5.92557e-05;HWE=1;NFAM=1
14	90220704	122694	N	<DEL>	545.49	PASS	SVTYPE=DEL;POS=90220704;SVLEN=-132;END=90220836;STRANDS=+-:17;CIPOS=-29,28;CIEND=-29,28;CIPOS95=0,0;CIEND95=0,0;SU=17;PE=0;SR=17;ALG=PROD;AF=0.0001782;NSAMP=3;MSQ=181.83;AN=16834;AC=3;NS=8438;AC_Hom=0;AC_Het=3;AC_Hemi=0;MAF=0.000177767;HWE=1;NFAM=3
14	90234161	122695	N	<DEL>	365.58	PASS	SVTYPE=DEL;POS=90234161;SVLEN=-7099;END=90241260;STRANDS=+-:17;CIPOS=-6,10;CIEND=-5,2;CIPOS95=0,0;CIEND95=0,0;SU=17;PE=11;SR=6;ALG=PROD;AF=5.94e-05;NSAMP=1;MSQ=365.58;AN=16834;AC=1;NS=8438;AC_Hom=0;AC_Het=1;AC_Hemi=0;MAF=5.92557e-05;HWE=1;NFAM=1
14	90264088	122696	N	<DEL>	155.73	PASS	SVTYPE=DEL;POS=90264088;SVLEN=-3027;END=90267115;STRANDS=+-:9;IMPRECISE;CIPOS=-10,284;CIEND=-143,10;CIPOS95=-2,84;CIEND95=-59,2;SU=9;PE=9;SR=0;ALG=PROD;AF=5.94e-05;NSAMP=1;MSQ=155.73;AN=16834;AC=1;NS=8438;AC_Hom=0;AC_Het=1;AC_Hemi=0;MAF=5.92557e-05;HWE=1;NFAM=1
14	90267300	299024_2	N	N]14:89753643]	23.62	LOW	SVTYPE=BND;POS=90267300;STRANDS=++:9;IMPRECISE;CIPOS=-6,10;CIEND=-8,10;CIPOS95=-1,1;CIEND95=-1,1;MATEID=299024_1;EVENT=299024;SECONDARY;SU=9;PE=6;SR=3;ALG=PROD;AF=5.94e-05;NSAMP=1;MSQ=23.62;AN=16834;AC=1;NS=8438;AC_Hom=0;AC_Het=1;AC_Hemi=0;MAF=5.92557e-05;HWE=1;NFAM=1
14	90285962	21253_1	N	N]17:20889950]	7544.19	LOW	SVTYPE=BND;POS=90285962;STRANDS=++:7;IMPRECISE;CIPOS=-50,320;CIEND=-50,597;CIPOS95=-50,58;CIEND95=-50,155;MATEID=21253_2;EVENT=21253;SU=7;PE=7;SR=0;ALG=PROD;AF=0.01503;NSAMP=253;MSQ=29.12;AN=16834;AC=253;NS=8438;AC_Hom=0;AC_Het=253;AC_Hemi=0;MAF=0.0149917;HWE=0.267498;NFAM=253
14	90299526	299025_1	N	[14:90302259[N	5302.59	PASS	SVTYPE=BND;POS=90299526;STRANDS=--:357;CIPOS=-4,1;CIEND=-3,1;CIPOS95=0,0;CIEND95=0,0;MATEID=299025_2;EVENT=299025;SU=357;PE=218;SR=139;ALG=PROD;AF=0.001247;NSAMP=21;MSQ=252.49;AN=16834;AC=21;NS=8438;AC_Hom=0;AC_Het=21;AC_Hemi=0;MAF=0.00124437;HWE=1;NFAM=21
14	90299526	299026_1	N	N]14:90302482]	5351.86	LOW	SVTYPE=BND;POS=90299526;STRANDS=++:384;CIPOS=-3,3;CIEND=-3,2;CIPOS95=0,0;CIEND95=0,0;MATEID=299026_2;EVENT=299026;SU=384;PE=236;SR=148;ALG=PROD;AF=0.001307;NSAMP=22;MSQ=243.27;AN=16834;AC=22;NS=8438;AC_Hom=0;AC_Het=22;AC_Hemi=0;MAF=0.00130363;HWE=1;NFAM=22
14	90302259	299025_2	N	[14:90299526[N	5302.59	PASS	SVTYPE=BND;POS=90302259;STRANDS=--:357;CIPOS=-3,1;CIEND=-4,1;CIPOS95=0,0;CIEND95=0,0;MATEID=299025_1;EVENT=299025;SECONDARY;SU=357;PE=218;SR=139;ALG=PROD;AF=0.001247;NSAMP=21;MSQ=252.49;AN=16834;AC=21;NS=8438;AC_Hom=0;AC_Het=21;AC_Hemi=0;MAF=0.00124437;HWE=1;NFAM=21
14	90302482	299026_2	N	N]14:90299526]	5351.86	LOW	SVTYPE=BND;POS=90302482;STRANDS=++:384;CIPOS=-3,2;CIEND=-3,3;CIPOS95=0,0;CIEND95=0,0;MATEID=299026_1;EVENT=299026;SECONDARY;SU=384;PE=236;SR=148;ALG=PROD;AF=0.001307;NSAMP=22;MSQ=243.27;AN=16834;AC=22;NS=8438;AC_Hom=0;AC_Het=22;AC_Hemi=0;MAF=0.00130363;HWE=1;NFAM=22
14	90339205	122697_1	N	N[14:90339325[	233.77	LOW	SVTYPE=BND;POS=90339205;STRANDS=+-:8;CIPOS=-10,10;CIEND=-10,10;CIPOS95=0,0;CIEND95=0,0;MATEID=122697_2;EVENT=122697;SU=8;PE=0;SR=8;ALG=PROD;AF=5.94e-05;NSAMP=1;MSQ=233.76;AN=16834;AC=1;NS=8438;AC_Hom=0;AC_Het=1;AC_Hemi=0;MAF=5.92557e-05;HWE=1;NFAM=1
14	90339325	122697_2	N	]14:90339205]N	233.77	LOW	SVTYPE=BND;POS=90339205;STRANDS=+-:8;CIPOS=-10,10;CIEND=-10,10;CIPOS95=0,0;CIEND95=0,0;MATEID=122697_1;EVENT=122697;SECONDARY;SU=8;PE=0;SR=8;ALG=PROD;AF=5.94e-05;NSAMP=1;MSQ=233.76;AN=16834;AC=1;NS=8438;AC_Hom=0;AC_Het=1;AC_Hemi=0;MAF=5.92557e-05;HWE=1;NFAM=1
14	90347797	47720_2	N	[4:137185585[N	96.34	LOW	SVTYPE=BND;POS=90347797;STRANDS=--:4;CIPOS=-9,8;CIEND=-9,8;CIPOS95=0,0;CIEND95=0,0;MATEID=47720_1;EVENT=47720;SECONDARY;SU=4;PE=0;SR=4;ALG=PROD;AF=0.0002376;NSAMP=4;MSQ=15.36;AN=16832;AC=4;NS=8437;AC_Hom=0;AC_Het=4;AC_Hemi=0;MAF=0.000237051;HWE=1;NFAM=4
14	90395376	65793_2	N	[7:115218143[N	14.31	LOW	SVTYPE=BND;POS=90395376;STRANDS=--:4;CIPOS=-9,8;CIEND=-9,8;CIPOS95=0,0;CIEND95=0,0;MATEID=65793_1;EVENT=65793;SECONDARY;SU=4;PE=0;SR=4;ALG=PROD;AF=5.94e-05;NSAMP=1;MSQ=12.17;AN=16834;AC=1;NS=8438;AC_Hom=0;AC_Het=1;AC_Hemi=0;MAF=5.92557e-05;HWE=1;NFAM=1
14	90395388	21692_1	N	N]20:34168676]	195.1	LOW	SVTYPE=BND;POS=90395388;STRANDS=++:6;IMPRECISE;CIPOS=-7,10;CIEND=-5,10;CIPOS95=-1,1;CIEND95=-1,1;MATEID=21692_2;EVENT=21692;SU=6;PE=4;SR=2;ALG=PROD;AF=0.000594;NSAMP=10;MSQ=18.69;AN=16834;AC=10;NS=8438;AC_Hom=0;AC_Het=10;AC_Hemi=0;MAF=0.000592557;HWE=1;NFAM=10
14	90407982	122698_1	N	N[14:90408175[	152.19	LOW	SVTYPE=BND;POS=90407982;STRANDS=+-:8;CIPOS=-29,28;CIEND=-29,28;CIPOS95=0,0;CIEND95=0,0;MATEID=122698_2;EVENT=122698;SU=8;PE=0;SR=8;ALG=PROD;AF=0.0002376;NSAMP=4;MSQ=35.84;AN=16834;AC=4;NS=8438;AC_Hom=0;AC_Het=4;AC_Hemi=0;MAF=0.000237023;HWE=1;NFAM=4
14	90408175	122698_2	N	]14:90407982]N	152.19	LOW	SVTYPE=BND;POS=90407982;STRANDS=+-:8;CIPOS=-29,28;CIEND=-29,28;CIPOS95=0,0;CIEND95=0,0;MATEID=122698_1;EVENT=122698;SECONDARY;SU=8;PE=0;SR=8;ALG=PROD;AF=0.0002376;NSAMP=4;MSQ=35.84;AN=16834;AC=4;NS=8438;AC_Hom=0;AC_Het=4;AC_Hemi=0;MAF=0.000237023;HWE=1;NFAM=4
14	90410935	122699	N	<DEL>	311.66	PASS	SVTYPE=DEL;POS=90410935;SVLEN=-10972;END=90421907;STRANDS=+-:12;CIPOS=-8,10;CIEND=-6,2;CIPOS95=0,0;CIEND95=0,0;SU=12;PE=6;SR=6;ALG=PROD;AF=5.94e-05;NSAMP=1;MSQ=311.66;AN=16834;AC=1;NS=8438;AC_Hom=0;AC_Het=1;AC_Hemi=0;MAF=5.92557e-05;HWE=1;NFAM=1
14	90415820	122700	N	<DEL>	32665.9	PASS	SVTYPE=DEL;POS=90415820;SVLEN=-1646;END=90417466;STRANDS=+-:1430;CIPOS=-5,10;CIEND=-10,7;CIPOS95=0,0;CIEND95=0,0;SU=1430;PE=826;SR=604;ALG=PROD;AF=0.00398;NSAMP=67;MSQ=487.55;AN=16834;AC=67;NS=8438;AC_Hom=0;AC_Het=67;AC_Hemi=0;MAF=0.00397014;HWE=1;NFAM=56
14	90443857	262580_1	N	]14:90445312]N	20116.4	LOW	SVTYPE=BND;POS=90443857;STRANDS=-+:1754;CIPOS=-1,0;CIEND=-1,1;CIPOS95=0,0;CIEND95=0,0;MATEID=262580_2;EVENT=262580;SU=1754;PE=1227;SR=527;ALG=PROD;AF=0.009505;NSAMP=122;MSQ=164.88;AN=16834;AC=160;NS=8438;AC_Hom=76;AC_Het=84;AC_Hemi=0;MAF=0.00948092;HWE=0;NFAM=118
14	90444141	122701_1	N	N[14:90445369[	44673.4	PASS	SVTYPE=BND;POS=90444141;STRANDS=+-:2226;CIPOS=0,0;CIEND=0,0;CIPOS95=0,0;CIEND95=0,0;MATEID=122701_2;EVENT=122701;SU=2226;PE=1270;SR=956;ALG=PROD;AF=0.007307;NSAMP=123;MSQ=363.2;AN=16834;AC=123;NS=8438;AC_Hom=0;AC_Het=123;AC_Hemi=0;MAF=0.00728846;HWE=1;NFAM=119
14	90445312	262580_2	N	N[14:90443857[	20116.4	LOW	SVTYPE=BND;POS=90443857;STRANDS=-+:1754;CIPOS=-1,1;CIEND=-1,0;CIPOS95=0,0;CIEND95=0,0;MATEID=262580_1;EVENT=262580;SECONDARY;SU=1754;PE=1227;SR=527;ALG=PROD;AF=0.009505;NSAMP=122;MSQ=164.88;AN=16834;AC=160;NS=8438;AC_Hom=76;AC_Het=84;AC_Hemi=0;MAF=0.00948092;HWE=0;NFAM=118
14	90445369	122701_2	N	]14:90444141]N	44673.4	PASS	SVTYPE=BND;POS=90444141;STRANDS=+-:2226;CIPOS=0,0;CIEND=0,0;CIPOS95=0,0;CIEND95=0,0;MATEID=122701_1;EVENT=122701;SECONDARY;SU=2226;PE=1270;SR=956;ALG=PROD;AF=0.007307;NSAMP=123;MSQ=363.2;AN=16834;AC=123;NS=8438;AC_Hom=0;AC_Het=123;AC_Hemi=0;MAF=0.00728846;HWE=1;NFAM=119
14	90464733	39992_2	N	N[3:43594190[	464.85	LOW	SVTYPE=BND;POS=90464733;STRANDS=-+:13;IMPRECISE;CIPOS=-30,280;CIEND=-469,30;CIPOS95=-30,58;CIEND95=-137,30;MATEID=39992_1;EVENT=39992;SECONDARY;SU=13;PE=13;SR=0;ALG=PROD;AF=0.001485;NSAMP=25;MSQ=18.1;AN=16834;AC=25;NS=8438;AC_Hom=0;AC_Het=25;AC_Hemi=0;MAF=0.00148139;HWE=1;NFAM=25
14	90486712	122702_1	N	N[14:90486982[	1554.39	LOW	SVTYPE=BND;POS=90486712;STRANDS=+-:41;IMPRECISE;CIPOS=-6,2;CIEND=-9,5;CIPOS95=0,0;CIEND95=-1,1;MATEID=122702_2;EVENT=122702;SU=41;PE=0;SR=41;ALG=PROD;AF=0.005169;NSAMP=87;MSQ=15.78;AN=16832;AC=87;NS=8437;AC_Hom=0;AC_Het=87;AC_Hemi=0;MAF=0.00515586;HWE=1;NFAM=87
14	90486982	122702_2	N	]14:90486712]N	1554.39	LOW	SVTYPE=BND;POS=90486712;STRANDS=+-:41;IMPRECISE;CIPOS=-9,5;CIEND=-6,2;CIPOS95=-1,1;CIEND95=0,0;MATEID=122702_1;EVENT=122702;SECONDARY;SU=41;PE=0;SR=41;ALG=PROD;AF=0.005169;NSAMP=87;MSQ=15.78;AN=16832;AC=87;NS=8437;AC_Hom=0;AC_Het=87;AC_Hemi=0;MAF=0.00515586;HWE=1;NFAM=87
14	90497836	21222_1	N	[17:6341854[N	12.17	LOW	SVTYPE=BND;POS=90497836;STRANDS=--:6;IMPRECISE;CIPOS=-10,10;CIEND=-10,10;CIPOS95=-1,1;CIEND95=-1,0;MATEID=21222_2;EVENT=21222;SU=6;PE=3;SR=3;ALG=PROD;AF=5.94e-05;NSAMP=1;MSQ=12.17;AN=16834;AC=1;NS=8438;AC_Hom=0;AC_Het=1;AC_Hemi=0;MAF=5.92557e-05;HWE=1;NFAM=1
14	90519760	122703	N	<DEL>	293.63	PASS	SVTYPE=DEL;POS=90519760;SVLEN=-4079;END=90523839;STRANDS=+-:15;CIPOS=-10,10;CIEND=-10,7;CIPOS95=0,0;CIEND95=0,0;SU=15;PE=6;SR=9;ALG=PROD;AF=5.94e-05;NSAMP=1;MSQ=293.63;AN=16834;AC=1;NS=8438;AC_Hom=0;AC_Het=1;AC_Hemi=0;MAF=5.92557e-05;HWE=1;NFAM=1
14	90524071	122704	N	<DEL>	194.68	PASS	SVTYPE=DEL;POS=90524071;SVLEN=-14042;END=90538113;STRANDS=+-:9;IMPRECISE;CIPOS=-10,276;CIEND=-297,10;CIPOS95=-1,63;CIEND95=-81,0;SU=9;PE=9;SR=0;ALG=PROD;AF=5.94e-05;NSAMP=1;MSQ=194.68;AN=16834;AC=1;NS=8438;AC_Hom=0;AC_Het=1;AC_Hemi=0;MAF=5.92557e-05;HWE=1;NFAM=1
14	90525312	54603_2	N	N[5:115387535[	248.22	LOW	SVTYPE=BND;POS=90525312;STRANDS=-+:16;IMPRECISE;CIPOS=-28,295;CIEND=-248,25;CIPOS95=-28,58;CIEND95=-72,25;MATEID=54603_1;EVENT=54603;SECONDARY;SU=16;PE=16;SR=0;ALG=PROD;AF=0.0001188;NSAMP=2;MSQ=124.11;AN=16834;AC=2;NS=8438;AC_Hom=0;AC_Het=2;AC_Hemi=0;MAF=0.000118511;HWE=1;NFAM=2
14	90532076	262581	N	<DUP>	161.73	PASS	SVTYPE=DUP;POS=90532076;SVLEN=6582;END=90538658;STRANDS=-+:15;CIPOS=-8,10;CIEND=-3,3;CIPOS95=0,0;CIEND95=0,0;SU=15;PE=7;SR=8;ALG=PROD;AF=5.94e-05;NSAMP=1;MSQ=161.08;AN=16834;AC=1;NS=8438;AC_Hom=0;AC_Het=1;AC_Hemi=0;MAF=5.92557e-05;HWE=1;NFAM=1
14	90533538	122705	N	<DEL>	902.3	PASS	SVTYPE=DEL;POS=90533538;SVLEN=-3245;END=90536783;STRANDS=+-:33;CIPOS=-7,10;CIEND=-3,0;CIPOS95=0,0;CIEND95=0,0;SU=33;PE=22;SR=11;ALG=PROD;AF=5.94e-05;NSAMP=1;MSQ=902.3;AN=16834;AC=1;NS=8438;AC_Hom=0;AC_Het=1;AC_Hemi=0;MAF=5.92557e-05;HWE=1;NFAM=1
14	90553371	21097_1	N	N[16:19263681[	239.66	LOW	SVTYPE=BND;POS=90553371;STRANDS=+-:11;IMPRECISE;CIPOS=-50,416;CIEND=-586,50;CIPOS95=-50,94;CIEND95=-141,50;MATEID=21097_2;EVENT=21097;SU=11;PE=11;SR=0;ALG=PROD;AF=0.0001782;NSAMP=3;MSQ=78.88;AN=16834;AC=3;NS=8438;AC_Hom=0;AC_Het=3;AC_Hemi=0;MAF=0.000177767;HWE=1;NFAM=3
```
