## Supplementary File 2 for "Mapping and characterization of structural variation in 17,795 deeply sequenced human genomes": B37.callset.public.vcf (part 102 of 143)

```
14	90553450	21155_1	N	]16:19263803]N	161.32	LOW	SVTYPE=BND;POS=90553450;STRANDS=-+:5;IMPRECISE;CIPOS=-10,9;CIEND=-4,10;CIPOS95=-3,3;CIEND95=-1,3;MATEID=21155_2;EVENT=21155;SU=5;PE=4;SR=1;ALG=PROD;AF=0.0002376;NSAMP=4;MSQ=39.74;AN=16834;AC=4;NS=8438;AC_Hom=0;AC_Het=4;AC_Hemi=0;MAF=0.000237023;HWE=1;NFAM=4
14	90565656	122706	N	<DEL>	407.66	PASS	SVTYPE=DEL;POS=90565656;SVLEN=-3115;END=90568771;STRANDS=+-:17;CIPOS=-4,3;CIEND=-4,1;CIPOS95=0,0;CIEND95=0,0;SU=17;PE=9;SR=8;ALG=PROD;AF=5.94e-05;NSAMP=1;MSQ=407.66;AN=16834;AC=1;NS=8438;AC_Hom=0;AC_Het=1;AC_Hemi=0;MAF=5.92557e-05;HWE=1;NFAM=1
14	90603749	262582	N	<DUP>	101.31	PASS	SVTYPE=DUP;POS=90603749;SVLEN=4197;END=90607946;STRANDS=-+:11;IMPRECISE;CIPOS=-215,10;CIEND=-10,262;CIPOS95=-77,1;CIEND95=-2,63;SU=11;PE=11;SR=0;ALG=PROD;AF=5.94e-05;NSAMP=1;MSQ=100.81;AN=16834;AC=1;NS=8438;AC_Hom=0;AC_Het=1;AC_Hemi=0;MAF=5.92557e-05;HWE=1;NFAM=1
14	90608217	122707_1	N	N[14:90608695[	278.47	LOW	SVTYPE=BND;POS=90608217;STRANDS=+-:11;IMPRECISE;CIPOS=-10,359;CIEND=-98,10;CIPOS95=-2,64;CIEND95=-39,3;MATEID=122707_2;EVENT=122707;SU=11;PE=11;SR=0;ALG=PROD;AF=0.0001188;NSAMP=2;MSQ=139.23;AN=16834;AC=2;NS=8438;AC_Hom=0;AC_Het=2;AC_Hemi=0;MAF=0.000118511;HWE=1;NFAM=2
14	90608695	122707_2	N	]14:90608217]N	278.47	LOW	SVTYPE=BND;POS=90608217;STRANDS=+-:11;IMPRECISE;CIPOS=-98,10;CIEND=-10,359;CIPOS95=-39,3;CIEND95=-2,64;MATEID=122707_1;EVENT=122707;SECONDARY;SU=11;PE=11;SR=0;ALG=PROD;AF=0.0001188;NSAMP=2;MSQ=139.23;AN=16834;AC=2;NS=8438;AC_Hom=0;AC_Het=2;AC_Hemi=0;MAF=0.000118511;HWE=1;NFAM=2
14	90623794	122708_1	N	N[14:90624080[	100.79	LOW	SVTYPE=BND;POS=90623794;STRANDS=+-:4;IMPRECISE;CIPOS=-9,8;CIEND=-9,7;CIPOS95=0,0;CIEND95=-1,0;MATEID=122708_2;EVENT=122708;SU=4;PE=0;SR=4;ALG=PROD;AF=0.000297;NSAMP=5;MSQ=15.88;AN=16834;AC=5;NS=8438;AC_Hom=0;AC_Het=5;AC_Hemi=0;MAF=0.000296279;HWE=1;NFAM=5
14	90624080	122708_2	N	]14:90623794]N	100.79	LOW	SVTYPE=BND;POS=90623794;STRANDS=+-:4;IMPRECISE;CIPOS=-9,7;CIEND=-9,8;CIPOS95=-1,0;CIEND95=0,0;MATEID=122708_1;EVENT=122708;SECONDARY;SU=4;PE=0;SR=4;ALG=PROD;AF=0.000297;NSAMP=5;MSQ=15.88;AN=16834;AC=5;NS=8438;AC_Hom=0;AC_Het=5;AC_Hemi=0;MAF=0.000296279;HWE=1;NFAM=5
14	90636304	299027	N	<INV>	17.88	LOW	SVTYPE=INV;POS=90636304;SVLEN=5403;END=90641707;STRANDS=++:2,--:3;IMPRECISE;CIPOS=-62,18;CIEND=-33,9;CIPOS95=-50,9;CIEND95=-23,1;SU=5;PE=5;SR=0;ALG=PROD;AF=5.94e-05;NSAMP=1;MSQ=17.85;AN=16834;AC=1;NS=8438;AC_Hom=0;AC_Het=1;AC_Hemi=0;MAF=5.92557e-05;HWE=1;NFAM=1
14	90648173	29018_2	N	[2:238022758[N	250.78	LOW	SVTYPE=BND;POS=90648173;STRANDS=--:38;CIPOS=-30,29;CIEND=-30,30;CIPOS95=0,0;CIEND95=0,0;MATEID=29018_1;EVENT=29018;SECONDARY;SU=38;PE=22;SR=16;ALG=PROD;AF=0.0001188;NSAMP=2;MSQ=125.39;AN=16834;AC=2;NS=8438;AC_Hom=0;AC_Het=2;AC_Hemi=0;MAF=0.000118511;HWE=1;NFAM=2
14	90668257	47721_2	N	N]4:188502004]	3428.07	LOW	SVTYPE=BND;POS=90668257;STRANDS=++:4;IMPRECISE;CIPOS=-10,395;CIEND=-10,521;CIPOS95=-2,122;CIEND95=0,170;MATEID=47721_1;EVENT=47721;SECONDARY;SU=4;PE=4;SR=0;ALG=PROD;AF=0.006475;NSAMP=109;MSQ=30.57;AN=16834;AC=109;NS=8438;AC_Hom=0;AC_Het=109;AC_Hemi=0;MAF=0.00645888;HWE=1;NFAM=108
14	90668302	60331_2	N	N]6:162657056]	880.49	LOW	SVTYPE=BND;POS=90668302;STRANDS=++:17;IMPRECISE;CIPOS=-50,299;CIEND=-50,506;CIPOS95=-43,43;CIEND95=-50,118;MATEID=60331_1;EVENT=60331;SECONDARY;SU=17;PE=17;SR=0;ALG=PROD;AF=0.001069;NSAMP=18;MSQ=48.61;AN=16834;AC=18;NS=8438;AC_Hom=0;AC_Het=18;AC_Hemi=0;MAF=0.0010666;HWE=1;NFAM=17
14	90668308	12447_2	N	N[10:102342145[	1334.35	LOW	SVTYPE=BND;POS=90668308;STRANDS=-+:4;CIPOS=-9,8;CIEND=-9,8;CIPOS95=0,0;CIEND95=0,0;MATEID=12447_1;EVENT=12447;SECONDARY;SU=4;PE=0;SR=4;ALG=PROD;AF=0.004812;NSAMP=81;MSQ=14.4;AN=16834;AC=81;NS=8438;AC_Hom=0;AC_Het=81;AC_Hemi=0;MAF=0.00479972;HWE=1;NFAM=79
14	90668308	39994_2	N	N]3:83204057]	846.44	LOW	SVTYPE=BND;POS=90668308;STRANDS=++:9;IMPRECISE;CIPOS=-30,408;CIEND=-30,466;CIPOS95=-30,71;CIEND95=-30,127;MATEID=39994_1;EVENT=39994;SECONDARY;SU=9;PE=9;SR=0;ALG=PROD;AF=0.002851;NSAMP=48;MSQ=14.89;AN=16834;AC=48;NS=8438;AC_Hom=0;AC_Het=48;AC_Hemi=0;MAF=0.00284428;HWE=1;NFAM=47
14	90668311	29019_2	N	N[2:87449900[	11256.9	LOW	SVTYPE=BND;POS=90668311;STRANDS=-+:12;IMPRECISE;CIPOS=-50,438;CIEND=-574,47;CIPOS95=-50,101;CIEND95=-154,47;MATEID=29019_1;EVENT=29019;SECONDARY;SU=12;PE=12;SR=0;ALG=SUM;AF=0.0379;NSAMP=485;MSQ=22.84;AN=16834;AC=638;NS=8438;AC_Hom=306;AC_Het=332;AC_Hemi=0;MAF=0.0378052;HWE=0;NFAM=452
14	90668312	21982_1	N	N]X:39861737]	1273.69	LOW	SVTYPE=BND;POS=90668312;STRANDS=++:8;IMPRECISE;CIPOS=-30,340;CIEND=-30,444;CIPOS95=-30,68;CIEND95=-30,121;MATEID=21982_2;EVENT=21982;SU=8;PE=8;SR=0;ALG=PROD;AF=0.002851;NSAMP=48;MSQ=25.84;AN=16834;AC=48;NS=8438;AC_Hom=0;AC_Het=48;AC_Hemi=0;MAF=0.00284428;HWE=1;NFAM=47
14	90668320	22110_1	N	N[X:134120670[	7450.59	LOW	SVTYPE=BND;POS=90668320;STRANDS=+-:23;IMPRECISE;CIPOS=-50,313;CIEND=-293,22;CIPOS95=-24,24;CIEND95=-89,22;MATEID=22110_2;EVENT=22110;SU=23;PE=23;SR=0;ALG=PROD;AF=0.02382;NSAMP=338;MSQ=21.35;AN=16834;AC=401;NS=8438;AC_Hom=126;AC_Het=275;AC_Hemi=0;MAF=0.0237616;HWE=0;NFAM=298
14	90668339	60330_2	N	N]6:50160454]	2712.05	LOW	SVTYPE=BND;POS=90668339;STRANDS=++:13;IMPRECISE;CIPOS=-30,271;CIEND=-50,297;CIPOS95=-30,39;CIEND95=-50,69;MATEID=60330_1;EVENT=60330;SECONDARY;SU=13;PE=13;SR=0;ALG=PROD;AF=0.004812;NSAMP=80;MSQ=33.45;AN=16834;AC=81;NS=8438;AC_Hom=2;AC_Het=79;AC_Hemi=0;MAF=0.00479972;HWE=0.175443;NFAM=75
14	90668342	39993_2	N	N]3:72551582]	4526.25	LOW	SVTYPE=BND;POS=90668342;STRANDS=++:72;IMPRECISE;CIPOS=-42,132;CIEND=-11,358;CIPOS95=-7,7;CIEND95=-11,67;MATEID=39993_1;EVENT=39993;SECONDARY;SU=72;PE=72;SR=0;ALG=PROD;AF=0.009623;NSAMP=161;MSQ=27.1;AN=16834;AC=162;NS=8438;AC_Hom=2;AC_Het=160;AC_Hemi=0;MAF=0.00959943;HWE=0.541701;NFAM=158
14	90689607	60332_2	N	[6:89923634[N	2353.27	LOW	SVTYPE=BND;POS=90689607;STRANDS=--:33;IMPRECISE;CIPOS=-540,9;CIEND=-556,7;CIPOS95=-104,9;CIEND95=-105,7;MATEID=60332_1;EVENT=60332;SECONDARY;SU=33;PE=33;SR=0;ALG=PROD;AF=0.006178;NSAMP=104;MSQ=21.07;AN=16834;AC=104;NS=8438;AC_Hom=0;AC_Het=104;AC_Hemi=0;MAF=0.0061626;HWE=1;NFAM=104
14	90689693	298634_2	N	N]14:33222950]	2622.56	LOW	SVTYPE=BND;POS=90689693;STRANDS=++:12;IMPRECISE;CIPOS=-30,547;CIEND=-30,547;CIPOS95=-30,132;CIEND95=-30,132;MATEID=298634_1;EVENT=298634;SECONDARY;SU=12;PE=12;SR=0;ALG=PROD;AF=0.007188;NSAMP=121;MSQ=20.4;AN=16834;AC=121;NS=8438;AC_Hom=0;AC_Het=122;AC_Hemi=0;MAF=0.0072292;HWE=1;NFAM=119
14	90689699	60333_2	N	N[6:89923951[	498651	LOW	SVTYPE=BND;POS=90689699;STRANDS=-+:7592;IMPRECISE;CIPOS=-6,123;CIEND=-95,1;CIPOS95=-3,3;CIEND95=-1,1;MATEID=60333_1;EVENT=60333;SECONDARY;SU=7592;PE=7592;SR=0;ALG=PROD;AF=0.2918;NSAMP=4913;MSQ=101.22;AN=16834;AC=4913;NS=8438;AC_Hom=0;AC_Het=4924;AC_Hemi=0;MAF=0.291775;HWE=0;NFAM=4370
14	90703772	262583_1	N	]14:90732589]N	115.48	LOW	SVTYPE=BND;POS=90703772;STRANDS=-+:10;IMPRECISE;CIPOS=-120,10;CIEND=-10,328;CIPOS95=-51,2;CIEND95=-2,73;MATEID=262583_2;EVENT=262583;SU=10;PE=10;SR=0;ALG=PROD;AF=0.0001188;NSAMP=1;MSQ=113.55;AN=16834;AC=2;NS=8438;AC_Hom=2;AC_Het=0;AC_Hemi=0;MAF=0.000118511;HWE=5.92593e-05;NFAM=1
14	90704028	122709_1	N	N[14:90732579[	41.83	LOW	SVTYPE=BND;POS=90704028;STRANDS=+-:4;IMPRECISE;CIPOS=-10,8;CIEND=-10,8;CIPOS95=-2,0;CIEND95=-1,0;MATEID=122709_2;EVENT=122709;SU=4;PE=1;SR=3;ALG=PROD;AF=5.94e-05;NSAMP=1;MSQ=41.83;AN=16834;AC=1;NS=8438;AC_Hom=0;AC_Het=1;AC_Hemi=0;MAF=5.92557e-05;HWE=1;NFAM=1
14	90707706	122710_1	N	N[14:90707766[	183.05	LOW	SVTYPE=BND;POS=90707706;STRANDS=+-:6;CIPOS=-6,5;CIEND=-6,5;CIPOS95=0,0;CIEND95=0,0;MATEID=122710_2;EVENT=122710;SU=6;PE=0;SR=6;ALG=PROD;AF=5.94e-05;NSAMP=1;MSQ=182.85;AN=16834;AC=1;NS=8438;AC_Hom=0;AC_Het=1;AC_Hemi=0;MAF=5.92557e-05;HWE=1;NFAM=1
14	90707766	122710_2	N	]14:90707706]N	183.05	LOW	SVTYPE=BND;POS=90707706;STRANDS=+-:6;CIPOS=-6,5;CIEND=-6,5;CIPOS95=0,0;CIEND95=0,0;MATEID=122710_1;EVENT=122710;SECONDARY;SU=6;PE=0;SR=6;ALG=PROD;AF=5.94e-05;NSAMP=1;MSQ=182.85;AN=16834;AC=1;NS=8438;AC_Hom=0;AC_Het=1;AC_Hemi=0;MAF=5.92557e-05;HWE=1;NFAM=1
14	90712932	70704_2	N	]8:31923744]N	803.78	LOW	SVTYPE=BND;POS=90712932;STRANDS=+-:20;IMPRECISE;CIPOS=-289,27;CIEND=-30,473;CIPOS95=-90,27;CIEND95=-30,79;MATEID=70704_1;EVENT=70704;SECONDARY;SU=20;PE=20;SR=0;ALG=PROD;AF=0.002257;NSAMP=38;MSQ=19.98;AN=16834;AC=38;NS=8438;AC_Hom=0;AC_Het=38;AC_Hemi=0;MAF=0.00225172;HWE=1;NFAM=38
14	90717139	299010_2	N	[14:88219619[N	521.38	LOW	SVTYPE=BND;POS=90717139;STRANDS=--:8;IMPRECISE;CIPOS=-490,27;CIEND=-227,30;CIPOS95=-129,27;CIEND95=-72,30;MATEID=299010_1;EVENT=299010;SECONDARY;SU=8;PE=8;SR=0;ALG=PROD;AF=0.001129;NSAMP=19;MSQ=26.55;AN=16834;AC=19;NS=8438;AC_Hom=0;AC_Het=19;AC_Hemi=0;MAF=0.00112586;HWE=1;NFAM=19
14	90717281	299011_2	N	N]14:88219418]	53.35	LOW	SVTYPE=BND;POS=90717281;STRANDS=++:4;IMPRECISE;CIPOS=-10,535;CIEND=-10,446;CIPOS95=-1,188;CIEND95=-1,153;MATEID=299011_1;EVENT=299011;SECONDARY;SU=4;PE=4;SR=0;ALG=PROD;AF=0.0001188;NSAMP=2;MSQ=22.5;AN=16834;AC=2;NS=8438;AC_Hom=0;AC_Het=2;AC_Hemi=0;MAF=0.000118511;HWE=1;NFAM=2
14	90732579	122709_2	N	]14:90704028]N	41.83	LOW	SVTYPE=BND;POS=90704028;STRANDS=+-:4;IMPRECISE;CIPOS=-10,8;CIEND=-10,8;CIPOS95=-1,0;CIEND95=-2,0;MATEID=122709_1;EVENT=122709;SECONDARY;SU=4;PE=1;SR=3;ALG=PROD;AF=5.94e-05;NSAMP=1;MSQ=41.83;AN=16834;AC=1;NS=8438;AC_Hom=0;AC_Het=1;AC_Hemi=0;MAF=5.92557e-05;HWE=1;NFAM=1
14	90732589	262583_2	N	N[14:90703772[	115.48	LOW	SVTYPE=BND;POS=90703772;STRANDS=-+:10;IMPRECISE;CIPOS=-10,328;CIEND=-120,10;CIPOS95=-2,73;CIEND95=-51,2;MATEID=262583_1;EVENT=262583;SECONDARY;SU=10;PE=10;SR=0;ALG=PROD;AF=0.0001188;NSAMP=1;MSQ=113.55;AN=16834;AC=2;NS=8438;AC_Hom=2;AC_Het=0;AC_Hemi=0;MAF=0.000118511;HWE=5.92593e-05;NFAM=1
14	90740563	262584_1	N	]14:90740672]N	1005	LOW	SVTYPE=BND;POS=90740563;STRANDS=-+:10;CIPOS=-10,10;CIEND=-10,10;CIPOS95=0,0;CIEND95=0,0;MATEID=262584_2;EVENT=262584;SU=10;PE=0;SR=10;ALG=PROD;AF=0.001188;NSAMP=20;MSQ=49.33;AN=16834;AC=20;NS=8438;AC_Hom=0;AC_Het=20;AC_Hemi=0;MAF=0.00118511;HWE=1;NFAM=19
14	90740672	262584_2	N	N[14:90740563[	1005	LOW	SVTYPE=BND;POS=90740563;STRANDS=-+:10;CIPOS=-10,10;CIEND=-10,10;CIPOS95=0,0;CIEND95=0,0;MATEID=262584_1;EVENT=262584;SECONDARY;SU=10;PE=0;SR=10;ALG=PROD;AF=0.001188;NSAMP=20;MSQ=49.33;AN=16834;AC=20;NS=8438;AC_Hom=0;AC_Het=20;AC_Hemi=0;MAF=0.00118511;HWE=1;NFAM=19
14	90742010	122711	N	<DEL>	365.64	PASS	SVTYPE=DEL;POS=90742010;SVLEN=-682;END=90742692;STRANDS=+-:9;IMPRECISE;CIPOS=-8,327;CIEND=-190,10;CIPOS95=0,84;CIEND95=-90,2;SU=9;PE=9;SR=0;ALG=PROD;AF=5.94e-05;NSAMP=1;MSQ=365.64;AN=16834;AC=1;NS=8438;AC_Hom=0;AC_Het=1;AC_Hemi=0;MAF=5.92557e-05;HWE=1;NFAM=1
14	90744935	122712	N	<DEL>	230.84	PASS	SVTYPE=DEL;POS=90744935;SVLEN=-81;END=90745016;STRANDS=+-:8;CIPOS=-10,10;CIEND=-10,10;CIPOS95=0,0;CIEND95=0,0;SU=8;PE=0;SR=8;ALG=PROD;AF=5.94e-05;NSAMP=1;MSQ=230.82;AN=16834;AC=1;NS=8438;AC_Hom=0;AC_Het=1;AC_Hemi=0;MAF=5.92557e-05;HWE=1;NFAM=1
14	90761708	122713	N	<DEL>	6024.02	PASS	SVTYPE=DEL;POS=90761708;SVLEN=-749;END=90762457;STRANDS=+-:263;CIPOS=-22,22;CIEND=-23,20;CIPOS95=0,0;CIEND95=0,0;SU=263;PE=131;SR=132;ALG=PROD;AF=0.000594;NSAMP=10;MSQ=602.4;AN=16834;AC=10;NS=8438;AC_Hom=0;AC_Het=10;AC_Hemi=0;MAF=0.000592557;HWE=1;NFAM=10
14	90767213	39995_2	N	[3:130355578[N	27357.3	LOW	SVTYPE=BND;POS=90767213;STRANDS=--:237;CIPOS=-10,2;CIEND=-1,3;CIPOS95=0,0;CIEND95=0,0;MATEID=39995_1;EVENT=39995;SECONDARY;SU=237;PE=223;SR=14;ALG=PROD;AF=0.06971;NSAMP=1173;MSQ=22.55;AN=16828;AC=1173;NS=8435;AC_Hom=0;AC_Het=1175;AC_Hemi=0;MAF=0.0696503;HWE=1.24588e-19;NFAM=1091
14	90794583	122714_1	N	N[14:90794674[	218.84	LOW	SVTYPE=BND;POS=90794583;STRANDS=+-:7;CIPOS=-5,4;CIEND=-5,4;CIPOS95=0,0;CIEND95=0,0;MATEID=122714_2;EVENT=122714;SU=7;PE=0;SR=7;ALG=PROD;AF=5.94e-05;NSAMP=1;MSQ=218.73;AN=16834;AC=1;NS=8438;AC_Hom=0;AC_Het=1;AC_Hemi=0;MAF=5.92557e-05;HWE=1;NFAM=1
14	90794674	122714_2	N	]14:90794583]N	218.84	LOW	SVTYPE=BND;POS=90794583;STRANDS=+-:7;CIPOS=-5,4;CIEND=-5,4;CIPOS95=0,0;CIEND95=0,0;MATEID=122714_1;EVENT=122714;SECONDARY;SU=7;PE=0;SR=7;ALG=PROD;AF=5.94e-05;NSAMP=1;MSQ=218.73;AN=16834;AC=1;NS=8438;AC_Hom=0;AC_Het=1;AC_Hemi=0;MAF=5.92557e-05;HWE=1;NFAM=1
14	90805903	122715	N	<DEL>	4.6	PASS	SVTYPE=DEL;POS=90805903;SVLEN=-2001;END=90807904;STRANDS=+-:5;IMPRECISE;CIPOS=-10,401;CIEND=-393,10;CIPOS95=-2,119;CIEND95=-152,0;SU=5;PE=5;SR=0;ALG=PROD;AF=5.94e-05;NSAMP=1;MSQ=4.6;AN=16834;AC=1;NS=8438;AC_Hom=0;AC_Het=1;AC_Hemi=0;MAF=5.92557e-05;HWE=1;NFAM=1
14	90805998	262585	N	<DUP>	89.47	PASS	SVTYPE=DUP;POS=90805998;SVLEN=775;END=90806773;STRANDS=-+:8;IMPRECISE;CIPOS=-133,10;CIEND=-10,215;CIPOS95=-57,2;CIEND95=-2,66;SU=8;PE=8;SR=0;ALG=PROD;AF=5.94e-05;NSAMP=1;MSQ=78.42;AN=16834;AC=1;NS=8438;AC_Hom=0;AC_Het=1;AC_Hemi=0;MAF=5.92557e-05;HWE=1;NFAM=1
14	90806747	21324_1	N	N]17:67560213]	17.91	LOW	SVTYPE=BND;POS=90806747;STRANDS=++:4;IMPRECISE;CIPOS=-10,347;CIEND=-10,470;CIPOS95=-2,97;CIEND95=-1,155;MATEID=21324_2;EVENT=21324;SU=4;PE=4;SR=0;ALG=PROD;AF=5.94e-05;NSAMP=1;MSQ=17.91;AN=16834;AC=1;NS=8438;AC_Hom=0;AC_Het=1;AC_Hemi=0;MAF=5.92557e-05;HWE=1;NFAM=1
14	90806752	122717	N	<DEL>	344.66	PASS	SVTYPE=DEL;POS=90806752;SVLEN=-1677;END=90808429;STRANDS=+-:13;IMPRECISE;CIPOS=-10,243;CIEND=-116,10;CIPOS95=-1,85;CIEND95=-40,3;SU=13;PE=13;SR=0;ALG=PROD;AF=5.94e-05;NSAMP=1;MSQ=344.66;AN=16834;AC=1;NS=8438;AC_Hom=0;AC_Het=1;AC_Hemi=0;MAF=5.92557e-05;HWE=1;NFAM=1
14	90806792	122718_1	N	N[14:93996831[	83.66	LOW	SVTYPE=BND;POS=90806792;STRANDS=+-:7;IMPRECISE;CIPOS=-10,324;CIEND=-451,10;CIPOS95=-2,83;CIEND95=-116,0;MATEID=122718_2;EVENT=122718;SU=7;PE=7;SR=0;ALG=PROD;AF=5.94e-05;NSAMP=1;MSQ=83.66;AN=16834;AC=1;NS=8438;AC_Hom=0;AC_Het=1;AC_Hemi=0;MAF=5.92557e-05;HWE=1;NFAM=1
14	90806799	122716	N	<DEL>	350.55	PASS	SVTYPE=DEL;POS=90806799;SVLEN=-1126;END=90807925;STRANDS=+-:16;IMPRECISE;CIPOS=-5,10;CIEND=-10,8;CIPOS95=-1,3;CIEND95=-3,1;SU=16;PE=15;SR=1;ALG=PROD;AF=5.94e-05;NSAMP=1;MSQ=350.48;AN=16834;AC=1;NS=8438;AC_Hom=0;AC_Het=1;AC_Hemi=0;MAF=5.92557e-05;HWE=1;NFAM=1
14	90806994	21088_1	N	N]16:10730689]	115.53	LOW	SVTYPE=BND;POS=90806994;STRANDS=++:12;CIPOS=-29,28;CIEND=-29,28;CIPOS95=0,0;CIEND95=0,0;MATEID=21088_2;EVENT=21088;SU=12;PE=0;SR=12;ALG=PROD;AF=0.0004158;NSAMP=7;MSQ=15.74;AN=16834;AC=7;NS=8438;AC_Hom=0;AC_Het=7;AC_Hemi=0;MAF=0.00041479;HWE=1;NFAM=7
14	90829321	122719_1	N	N[14:90829690[	4524.83	PASS	SVTYPE=BND;POS=90829321;STRANDS=+-:159;CIPOS=-5,5;CIEND=-5,5;CIPOS95=0,0;CIEND95=0,0;MATEID=122719_2;EVENT=122719;SU=159;PE=54;SR=105;ALG=PROD;AF=0.0007128;NSAMP=12;MSQ=377.06;AN=16834;AC=12;NS=8438;AC_Hom=0;AC_Het=12;AC_Hemi=0;MAF=0.000711069;HWE=1;NFAM=5
14	90829690	122719_2	N	]14:90829321]N	4524.83	PASS	SVTYPE=BND;POS=90829321;STRANDS=+-:159;CIPOS=-5,5;CIEND=-5,5;CIPOS95=0,0;CIEND95=0,0;MATEID=122719_1;EVENT=122719;SECONDARY;SU=159;PE=54;SR=105;ALG=PROD;AF=0.0007128;NSAMP=12;MSQ=377.06;AN=16834;AC=12;NS=8438;AC_Hom=0;AC_Het=12;AC_Hemi=0;MAF=0.000711069;HWE=1;NFAM=5
14	90850203	122720	N	<DEL>	1591.63	PASS	SVTYPE=DEL;POS=90850203;SVLEN=-2775;END=90852978;STRANDS=+-:68;CIPOS=-23,22;CIEND=-24,22;CIPOS95=0,0;CIEND95=0,0;SU=68;PE=32;SR=36;ALG=PROD;AF=0.0001782;NSAMP=3;MSQ=530.54;AN=16834;AC=3;NS=8438;AC_Hom=0;AC_Het=3;AC_Hemi=0;MAF=0.000177767;HWE=1;NFAM=3
14	90853053	15123_2	N	N[11:104510984[	2470.72	LOW	SVTYPE=BND;POS=90853053;STRANDS=-+:5;CIPOS=-9,10;CIEND=-9,6;CIPOS95=0,0;CIEND95=0,0;MATEID=15123_1;EVENT=15123;SECONDARY;SU=5;PE=1;SR=4;ALG=PROD;AF=0.008435;NSAMP=135;MSQ=17.65;AN=16834;AC=142;NS=8438;AC_Hom=14;AC_Het=128;AC_Hemi=0;MAF=0.00841432;HWE=1.82565e-06;NFAM=130
14	90876444	122721	N	<DEL>	1642.62	PASS	SVTYPE=DEL;POS=90876444;SVLEN=-789;END=90877233;STRANDS=+-:75;IMPRECISE;CIPOS=-25,340;CIEND=-145,41;CIPOS95=-25,32;CIEND95=-8,8;SU=75;PE=75;SR=0;ALG=PROD;AF=0.0006534;NSAMP=10;MSQ=164.26;AN=16834;AC=11;NS=8438;AC_Hom=2;AC_Het=9;AC_Hemi=0;MAF=0.000651813;HWE=0.00325578;NFAM=10
14	90898664	122722_1	N	N[14:90898957[	175.26	LOW	SVTYPE=BND;POS=90898664;STRANDS=+-:9;CIPOS=-29,28;CIEND=-29,28;CIPOS95=0,0;CIEND95=0,0;MATEID=122722_2;EVENT=122722;SU=9;PE=0;SR=9;ALG=PROD;AF=0.0003564;NSAMP=6;MSQ=26.75;AN=16834;AC=6;NS=8438;AC_Hom=0;AC_Het=6;AC_Hemi=0;MAF=0.000355534;HWE=1;NFAM=6
14	90898957	122722_2	N	]14:90898664]N	175.26	LOW	SVTYPE=BND;POS=90898664;STRANDS=+-:9;CIPOS=-29,28;CIEND=-29,28;CIPOS95=0,0;CIEND95=0,0;MATEID=122722_1;EVENT=122722;SECONDARY;SU=9;PE=0;SR=9;ALG=PROD;AF=0.0003564;NSAMP=6;MSQ=26.75;AN=16834;AC=6;NS=8438;AC_Hom=0;AC_Het=6;AC_Hemi=0;MAF=0.000355534;HWE=1;NFAM=6
14	90900555	122723	N	<DEL>	790.82	PASS	SVTYPE=DEL;POS=90900555;SVLEN=-1239;END=90901794;STRANDS=+-:38;IMPRECISE;CIPOS=-132,335;CIEND=-327,47;CIPOS95=-100,100;CIEND95=-184,47;SU=38;PE=38;SR=0;ALG=SUM;AF=0.0001782;NSAMP=3;MSQ=263.61;AN=16834;AC=3;NS=8438;AC_Hom=0;AC_Het=3;AC_Hemi=0;MAF=0.000177767;HWE=1;NFAM=3
14	90903388	15124_2	N	N[11:125179286[	3365.67	LOW	SVTYPE=BND;POS=90903388;STRANDS=-+:4;CIPOS=-9,8;CIEND=-9,8;CIPOS95=0,0;CIEND95=0,0;MATEID=15124_1;EVENT=15124;SECONDARY;SU=4;PE=0;SR=4;ALG=PROD;AF=0.01158;NSAMP=169;MSQ=18.88;AN=16834;AC=195;NS=8438;AC_Hom=52;AC_Het=144;AC_Hemi=0;MAF=0.0116141;HWE=2.39669e-29;NFAM=165
14	90903388	17349_2	N	N]12:42883476]	6928.28	LOW	SVTYPE=BND;POS=90903388;STRANDS=++:20;CIPOS=-9,9;CIEND=-8,10;CIPOS95=0,0;CIEND95=0,0;MATEID=17349_1;EVENT=17349;SECONDARY;SU=20;PE=0;SR=20;ALG=PROD;AF=0.02032;NSAMP=290;MSQ=23.32;AN=16834;AC=342;NS=8438;AC_Hom=106;AC_Het=239;AC_Hemi=0;MAF=0.0204432;HWE=0;NFAM=280
14	90911076	15125_2	N	N[11:40373649[	152099	LOW	SVTYPE=BND;POS=90911076;STRANDS=-+:204;CIPOS=-3,3;CIEND=-3,3;CIPOS95=0,0;CIEND95=0,0;MATEID=15125_1;EVENT=15125;SECONDARY;SU=204;PE=0;SR=204;ALG=PROD;AF=0.141;NSAMP=2366;MSQ=63.8;AN=16834;AC=2374;NS=8438;AC_Hom=16;AC_Het=2364;AC_Hemi=0;MAF=0.141029;HWE=0;NFAM=2146
14	90911081	17350_2	N	N[12:115251922[	256901	LOW	SVTYPE=BND;POS=90911081;STRANDS=-+:654;CIPOS=-1,1;CIEND=-1,1;CIPOS95=0,0;CIEND95=0,0;MATEID=17350_1;EVENT=17350;SECONDARY;SU=654;PE=56;SR=598;ALG=PROD;AF=0.2412;NSAMP=3879;MSQ=65.91;AN=16834;AC=4061;NS=8438;AC_Hom=366;AC_Het=3703;AC_Hemi=0;MAF=0.241112;HWE=0;NFAM=3565
14	90911098	122725_1	N	N[14:98419965[	8094.71	LOW	SVTYPE=BND;POS=90911098;STRANDS=+-:35;CIPOS=-29,10;CIEND=-10,28;CIPOS95=0,0;CIEND95=0,0;MATEID=122725_2;EVENT=122725;SU=35;PE=15;SR=20;ALG=PROD;AF=0.01164;NSAMP=187;MSQ=42.94;AN=16834;AC=196;NS=8438;AC_Hom=18;AC_Het=178;AC_Hemi=0;MAF=0.0116141;HWE=1.70432e-06;NFAM=171
14	90911145	54604_2	N	N]5:95870515]	75.37	LOW	SVTYPE=BND;POS=90911145;STRANDS=++:8;IMPRECISE;CIPOS=-30,333;CIEND=-30,510;CIPOS95=-30,52;CIEND95=-30,143;MATEID=54604_1;EVENT=54604;SECONDARY;SU=8;PE=8;SR=0;ALG=PROD;AF=0.0002376;NSAMP=4;MSQ=17.31;AN=16834;AC=4;NS=8438;AC_Hom=0;AC_Het=4;AC_Hemi=0;MAF=0.000237023;HWE=1;NFAM=4
14	90911148	21964_1	N	[X:27551241[N	14607.4	LOW	SVTYPE=BND;POS=90911148;STRANDS=--:39;CIPOS=-30,30;CIEND=-30,8;CIPOS95=0,0;CIEND95=0,0;MATEID=21964_2;EVENT=21964;SU=39;PE=5;SR=34;ALG=PROD;AF=0.03107;NSAMP=510;MSQ=27.76;AN=16834;AC=523;NS=8438;AC_Hom=26;AC_Het=502;AC_Hemi=0;MAF=0.031287;HWE=0.101854;NFAM=487
14	90911815	21559_1	N	[19:27847091[N	4.29522e+06	PASS	SVTYPE=BND;POS=90911815;STRANDS=--:4;CIPOS=-9,8;CIEND=-9,8;CIPOS95=0,0;CIEND95=0,0;MATEID=21559_2;EVENT=21559;SU=4;PE=0;SR=4;ALG=PROD;AF=0.4986;NSAMP=8393;MSQ=510.4;AN=16834;AC=8393;NS=8438;AC_Hom=0;AC_Het=8414;AC_Hemi=0;MAF=0.498578;HWE=0;NFAM=7375
14	90911815	65795_2	N	[7:58018147[N	265503	LOW	SVTYPE=BND;POS=90911815;STRANDS=--:120;IMPRECISE;CIPOS=-431,4;CIEND=-310,14;CIPOS95=-62,4;CIEND95=-49,14;MATEID=65795_1;EVENT=65795;SECONDARY;SU=120;PE=120;SR=0;ALG=PROD;AF=0.2485;NSAMP=4184;MSQ=63.05;AN=16834;AC=4184;NS=8438;AC_Hom=0;AC_Het=4194;AC_Hemi=0;MAF=0.248519;HWE=0;NFAM=3905
14	90911815	65796_2	N	]7:61535932]N	9.44	LOW	SVTYPE=BND;POS=90911815;STRANDS=+-:641;CIPOS=-21,21;CIEND=-21,21;CIPOS95=0,0;CIEND95=0,0;MATEID=65796_1;EVENT=65796;SECONDARY;SU=641;PE=0;SR=641;ALG=PROD;AF=5.94e-05;NSAMP=1;MSQ=8.97;AN=16834;AC=1;NS=8438;AC_Hom=0;AC_Het=1;AC_Hemi=0;MAF=5.92557e-05;HWE=1;NFAM=1
14	90928696	12448_2	N	N]10:102866193]	69.85	LOW	SVTYPE=BND;POS=90928696;STRANDS=++:4;CIPOS=-9,8;CIEND=-9,8;CIPOS95=0,0;CIEND95=0,0;MATEID=12448_1;EVENT=12448;SECONDARY;SU=4;PE=0;SR=4;ALG=PROD;AF=0.0001782;NSAMP=3;MSQ=22.89;AN=16834;AC=3;NS=8438;AC_Hom=0;AC_Het=3;AC_Hemi=0;MAF=0.000177767;HWE=1;NFAM=3
14	90962770	17351_2	N	N[12:50987595[	35377.7	LOW	SVTYPE=BND;POS=90962770;STRANDS=-+:8;IMPRECISE;CIPOS=-30,30;CIEND=-25,25;CIPOS95=0,0;CIEND95=-1,1;MATEID=17351_1;EVENT=17351;SECONDARY;SU=8;PE=4;SR=4;ALG=PROD;AF=0.09763;NSAMP=1615;MSQ=21.08;AN=16696;AC=1630;NS=8369;AC_Hom=30;AC_Het=1606;AC_Hemi=0;MAF=0.0977417;HWE=3.12455e-21;NFAM=1372
14	90962770	2405_2	N	N]1:194339791]	35175.9	LOW	SVTYPE=BND;POS=90962770;STRANDS=++:32;CIPOS=-9,8;CIEND=-8,8;CIPOS95=0,0;CIEND95=0,0;MATEID=2405_1;EVENT=2405;SECONDARY;SU=32;PE=3;SR=29;ALG=PROD;AF=0.08744;NSAMP=1459;MSQ=23.44;AN=16834;AC=1472;NS=8438;AC_Hom=26;AC_Het=1451;AC_Hemi=0;MAF=0.0875207;HWE=1.97308e-16;NFAM=1292
14	90963287	122726_1	N	N[14:90963558[	290.92	LOW	SVTYPE=BND;POS=90963287;STRANDS=+-:4;IMPRECISE;CIPOS=-10,8;CIEND=-9,8;CIPOS95=-1,0;CIEND95=0,0;MATEID=122726_2;EVENT=122726;SU=4;PE=0;SR=4;ALG=PROD;AF=0.0008911;NSAMP=15;MSQ=18.15;AN=16834;AC=15;NS=8438;AC_Hom=0;AC_Het=15;AC_Hemi=0;MAF=0.000888836;HWE=1;NFAM=15
14	90963558	122726_2	N	]14:90963287]N	290.92	LOW	SVTYPE=BND;POS=90963287;STRANDS=+-:4;IMPRECISE;CIPOS=-9,8;CIEND=-10,8;CIPOS95=0,0;CIEND95=-1,0;MATEID=122726_1;EVENT=122726;SECONDARY;SU=4;PE=0;SR=4;ALG=PROD;AF=0.0008911;NSAMP=15;MSQ=18.15;AN=16834;AC=15;NS=8438;AC_Hom=0;AC_Het=15;AC_Hemi=0;MAF=0.000888836;HWE=1;NFAM=15
14	90970464	299028	N	<INV>	371.56	LOW	SVTYPE=INV;POS=90970464;SVLEN=1236;END=90971700;STRANDS=++:4,--:12;IMPRECISE;CIPOS=-94,10;CIEND=-10,5;CIPOS95=-51,0;CIEND95=-6,2;SU=16;PE=16;SR=0;ALG=PROD;AF=5.94e-05;NSAMP=1;MSQ=371.52;AN=16834;AC=1;NS=8438;AC_Hom=0;AC_Het=1;AC_Hemi=0;MAF=5.92557e-05;HWE=1;NFAM=1
14	90981689	262559_2	N	N[14:87626180[	104.79	LOW	SVTYPE=BND;POS=87626180;STRANDS=-+:4;IMPRECISE;CIPOS=-10,473;CIEND=-252,10;CIPOS95=-1,156;CIEND95=-119,2;MATEID=262559_1;EVENT=262559;SECONDARY;SU=4;PE=4;SR=0;ALG=PROD;AF=0.0003564;NSAMP=6;MSQ=16.93;AN=16834;AC=6;NS=8438;AC_Hom=0;AC_Het=6;AC_Hemi=0;MAF=0.000355534;HWE=1;NFAM=6
14	90987023	122727	N	<DEL>	518622	PASS	SVTYPE=DEL;POS=90987023;SVLEN=-326;END=90987349;STRANDS=+-:11071;CIPOS=0,0;CIEND=0,0;CIPOS95=0,0;CIEND95=0,0;SU=11071;PE=3009;SR=8062;ALG=PROD;AF=0.06867;NSAMP=1060;MSQ=489.26;AN=16834;AC=1156;NS=8438;AC_Hom=192;AC_Het=964;AC_Hemi=0;MAF=0.0684996;HWE=6.05738e-17;NFAM=1041
14	90991748	122728_1	N	N[14:90992338[	163708	PASS	SVTYPE=BND;POS=90991748;STRANDS=+-:7393;CIPOS=0,0;CIEND=0,0;CIPOS95=0,0;CIEND95=0,0;MATEID=122728_2;EVENT=122728;SU=7393;PE=4007;SR=3386;ALG=PROD;AF=0.02204;NSAMP=359;MSQ=456.01;AN=16834;AC=371;NS=8438;AC_Hom=24;AC_Het=347;AC_Hemi=0;MAF=0.0219839;HWE=0.000758707;NFAM=322
14	90992338	122728_2	N	]14:90991748]N	163708	PASS	SVTYPE=BND;POS=90991748;STRANDS=+-:7393;CIPOS=0,0;CIEND=0,0;CIPOS95=0,0;CIEND95=0,0;MATEID=122728_1;EVENT=122728;SECONDARY;SU=7393;PE=4007;SR=3386;ALG=PROD;AF=0.02204;NSAMP=359;MSQ=456.01;AN=16834;AC=371;NS=8438;AC_Hom=24;AC_Het=347;AC_Hemi=0;MAF=0.0219839;HWE=0.000758707;NFAM=322
14	91006932	22098_1	N	]X:121803894]N	314.16	LOW	SVTYPE=BND;POS=91006932;STRANDS=-+:18;IMPRECISE;CIPOS=-353,46;CIEND=-47,355;CIPOS95=-62,46;CIEND95=-47,67;MATEID=22098_2;EVENT=22098;SU=18;PE=18;SR=0;ALG=PROD;AF=0.0001782;NSAMP=3;MSQ=104.72;AN=16834;AC=3;NS=8438;AC_Hom=0;AC_Het=3;AC_Hemi=0;MAF=0.000177767;HWE=1;NFAM=3
14	91007934	122730_1	N	N[14:91044448[	802.59	PASS	SVTYPE=BND;POS=91007934;STRANDS=+-:46;CIPOS=-24,23;CIEND=-24,22;CIPOS95=0,0;CIEND95=0,0;MATEID=122730_2;EVENT=122730;SU=46;PE=16;SR=30;ALG=PROD;AF=0.0001782;NSAMP=3;MSQ=267.53;AN=16834;AC=3;NS=8438;AC_Hom=0;AC_Het=3;AC_Hemi=0;MAF=0.000177767;HWE=1;NFAM=3
14	91018458	122731	N	<DEL>	1076.2	PASS	SVTYPE=DEL;POS=91018458;SVLEN=-533;END=91018991;STRANDS=+-:42;CIPOS=-8,10;CIEND=-2,0;CIPOS95=0,0;CIEND95=0,0;SU=42;PE=25;SR=17;ALG=PROD;AF=5.94e-05;NSAMP=1;MSQ=1076.2;AN=16834;AC=1;NS=8438;AC_Hom=0;AC_Het=1;AC_Hemi=0;MAF=5.92557e-05;HWE=1;NFAM=1
14	91039788	122732	N	<DEL>	69983.2	PASS	SVTYPE=DEL;POS=91039788;SVLEN=-173;END=91039961;STRANDS=+-:4;IMPRECISE;CIPOS=-10,140;CIEND=-172,9;CIPOS95=-3,50;CIEND95=-75,2;SU=4;PE=4;SR=0;ALG=PROD;AF=0.04764;NSAMP=801;MSQ=87.11;AN=16834;AC=802;NS=8438;AC_Hom=2;AC_Het=801;AC_Hemi=0;MAF=0.0475824;HWE=9.41725e-08;NFAM=747
14	91044448	122730_2	N	]14:91007934]N	802.59	PASS	SVTYPE=BND;POS=91007934;STRANDS=+-:46;CIPOS=-24,22;CIEND=-24,23;CIPOS95=0,0;CIEND95=0,0;MATEID=122730_1;EVENT=122730;SECONDARY;SU=46;PE=16;SR=30;ALG=PROD;AF=0.0001782;NSAMP=3;MSQ=267.53;AN=16834;AC=3;NS=8438;AC_Hom=0;AC_Het=3;AC_Hemi=0;MAF=0.000177767;HWE=1;NFAM=3
14	91044655	122733_1	N	N[14:91059829[	514.98	PASS	SVTYPE=BND;POS=91044655;STRANDS=+-:34;CIPOS=-24,23;CIEND=-25,30;CIPOS95=0,0;CIEND95=0,0;MATEID=122733_2;EVENT=122733;SU=34;PE=15;SR=19;ALG=PROD;AF=0.0001188;NSAMP=2;MSQ=257.49;AN=16834;AC=2;NS=8438;AC_Hom=0;AC_Het=2;AC_Hemi=0;MAF=0.000118511;HWE=1;NFAM=2
14	91047971	122734	N	<DEL>	719.32	PASS	SVTYPE=DEL;POS=91047971;SVLEN=-1944;END=91049915;STRANDS=+-:29;CIPOS=-9,9;CIEND=-10,10;CIPOS95=0,0;CIEND95=0,0;SU=29;PE=20;SR=9;ALG=PROD;AF=5.94e-05;NSAMP=1;MSQ=719.32;AN=16834;AC=1;NS=8438;AC_Hom=0;AC_Het=1;AC_Hemi=0;MAF=5.92557e-05;HWE=1;NFAM=1
14	91059829	122733_2	N	]14:91044655]N	514.98	PASS	SVTYPE=BND;POS=91044655;STRANDS=+-:34;CIPOS=-25,30;CIEND=-24,23;CIPOS95=0,0;CIEND95=0,0;MATEID=122733_1;EVENT=122733;SECONDARY;SU=34;PE=15;SR=19;ALG=PROD;AF=0.0001188;NSAMP=2;MSQ=257.49;AN=16834;AC=2;NS=8438;AC_Hom=0;AC_Het=2;AC_Hemi=0;MAF=0.000118511;HWE=1;NFAM=2
14	91059974	122735_1	N	N[14:91077084[	329.25	LOW	SVTYPE=BND;POS=91059974;STRANDS=+-:20;CIPOS=-30,30;CIEND=-30,30;CIPOS95=0,0;CIEND95=0,0;MATEID=122735_2;EVENT=122735;SU=20;PE=0;SR=20;ALG=PROD;AF=0.0001782;NSAMP=3;MSQ=109.75;AN=16834;AC=3;NS=8438;AC_Hom=0;AC_Het=3;AC_Hemi=0;MAF=0.000177767;HWE=1;NFAM=3
14	91067644	122736	N	<DEL>	632.34	PASS	SVTYPE=DEL;POS=91067644;SVLEN=-1742;END=91069386;STRANDS=+-:28;CIPOS=-26,30;CIEND=-26,24;CIPOS95=0,0;CIEND95=0,0;SU=28;PE=18;SR=10;ALG=PROD;AF=0.0001188;NSAMP=2;MSQ=316.17;AN=16834;AC=2;NS=8438;AC_Hom=0;AC_Het=2;AC_Hemi=0;MAF=0.000118511;HWE=1;NFAM=2
14	91077084	122735_2	N	]14:91059974]N	329.25	LOW	SVTYPE=BND;POS=91059974;STRANDS=+-:20;CIPOS=-30,30;CIEND=-30,30;CIPOS95=0,0;CIEND95=0,0;MATEID=122735_1;EVENT=122735;SECONDARY;SU=20;PE=0;SR=20;ALG=PROD;AF=0.0001782;NSAMP=3;MSQ=109.75;AN=16834;AC=3;NS=8438;AC_Hom=0;AC_Het=3;AC_Hemi=0;MAF=0.000177767;HWE=1;NFAM=3
14	91077185	122738_1	N	N[14:91110391[	149.34	LOW	SVTYPE=BND;POS=91077185;STRANDS=+-:8;IMPRECISE;CIPOS=-28,438;CIEND=-442,29;CIPOS95=-28,114;CIEND95=-112,29;MATEID=122738_2;EVENT=122738;SU=8;PE=8;SR=0;ALG=PROD;AF=0.0001188;NSAMP=2;MSQ=74.67;AN=16834;AC=2;NS=8438;AC_Hom=0;AC_Het=2;AC_Hemi=0;MAF=0.000118511;HWE=1;NFAM=2
14	91077186	122737_1	N	N[14:91084272[	92.21	LOW	SVTYPE=BND;POS=91077186;STRANDS=+-:22;CIPOS=-25,24;CIEND=-30,30;CIPOS95=0,0;CIEND95=0,0;MATEID=122737_2;EVENT=122737;SU=22;PE=3;SR=19;ALG=PROD;AF=0.0001782;NSAMP=3;MSQ=30.74;AN=16834;AC=3;NS=8438;AC_Hom=0;AC_Het=3;AC_Hemi=0;MAF=0.000177767;HWE=1;NFAM=3
14	91084272	122737_2	N	]14:91077186]N	92.21	LOW	SVTYPE=BND;POS=91077186;STRANDS=+-:22;CIPOS=-30,30;CIEND=-25,24;CIPOS95=0,0;CIEND95=0,0;MATEID=122737_1;EVENT=122737;SECONDARY;SU=22;PE=3;SR=19;ALG=PROD;AF=0.0001782;NSAMP=3;MSQ=30.74;AN=16834;AC=3;NS=8438;AC_Hom=0;AC_Het=3;AC_Hemi=0;MAF=0.000177767;HWE=1;NFAM=3
14	91084389	122739_1	N	N[14:91110391[	238.88	LOW	SVTYPE=BND;POS=91084389;STRANDS=+-:23;CIPOS=-26,25;CIEND=-26,25;CIPOS95=0,0;CIEND95=0,0;MATEID=122739_2;EVENT=122739;SU=23;PE=5;SR=18;ALG=PROD;AF=0.0001782;NSAMP=3;MSQ=79.63;AN=16834;AC=3;NS=8438;AC_Hom=0;AC_Het=3;AC_Hemi=0;MAF=0.000177767;HWE=1;NFAM=3
14	91100489	122740	N	<DEL>	254.74	PASS	SVTYPE=DEL;POS=91100489;SVLEN=-3947;END=91104436;STRANDS=+-:11;IMPRECISE;CIPOS=-10,331;CIEND=-216,10;CIPOS95=-2,64;CIEND95=-67,1;SU=11;PE=11;SR=0;ALG=PROD;AF=5.94e-05;NSAMP=1;MSQ=254.74;AN=16834;AC=1;NS=8438;AC_Hom=0;AC_Het=1;AC_Hemi=0;MAF=5.92557e-05;HWE=1;NFAM=1
14	91102234	122741	N	<DEL>	71.5	PASS	SVTYPE=DEL;POS=91102234;SVLEN=-4128;END=91106362;STRANDS=+-:9;IMPRECISE;CIPOS=-3,10;CIEND=-10,10;CIPOS95=-1,3;CIEND95=-3,3;SU=9;PE=8;SR=1;ALG=PROD;AF=5.94e-05;NSAMP=1;MSQ=71.5;AN=16834;AC=1;NS=8438;AC_Hom=0;AC_Het=1;AC_Hemi=0;MAF=5.92557e-05;HWE=1;NFAM=1
14	91110391	122738_2	N	]14:91077185]N	149.34	LOW	SVTYPE=BND;POS=91077185;STRANDS=+-:8;IMPRECISE;CIPOS=-442,29;CIEND=-28,438;CIPOS95=-112,29;CIEND95=-28,114;MATEID=122738_1;EVENT=122738;SECONDARY;SU=8;PE=8;SR=0;ALG=PROD;AF=0.0001188;NSAMP=2;MSQ=74.67;AN=16834;AC=2;NS=8438;AC_Hom=0;AC_Het=2;AC_Hemi=0;MAF=0.000118511;HWE=1;NFAM=2
14	91110391	122739_2	N	]14:91084389]N	238.88	LOW	SVTYPE=BND;POS=91084389;STRANDS=+-:23;CIPOS=-26,25;CIEND=-26,25;CIPOS95=0,0;CIEND95=0,0;MATEID=122739_1;EVENT=122739;SECONDARY;SU=23;PE=5;SR=18;ALG=PROD;AF=0.0001782;NSAMP=3;MSQ=79.63;AN=16834;AC=3;NS=8438;AC_Hom=0;AC_Het=3;AC_Hemi=0;MAF=0.000177767;HWE=1;NFAM=3
14	91110555	122742_1	N	N[14:91113294[	26.81	LOW	SVTYPE=BND;POS=91110555;STRANDS=+-:6;CIPOS=-10,8;CIEND=-9,5;CIPOS95=0,0;CIEND95=0,0;MATEID=122742_2;EVENT=122742;SU=6;PE=2;SR=4;ALG=PROD;AF=5.94e-05;NSAMP=1;MSQ=26.74;AN=16834;AC=1;NS=8438;AC_Hom=0;AC_Het=1;AC_Hemi=0;MAF=5.92557e-05;HWE=1;NFAM=1
14	91110555	122743_1	N	N[14:91121336[	170.33	LOW	SVTYPE=BND;POS=91110555;STRANDS=+-:10;IMPRECISE;CIPOS=-30,429;CIEND=-526,30;CIPOS95=-30,117;CIEND95=-130,30;MATEID=122743_2;EVENT=122743;SU=10;PE=10;SR=0;ALG=PROD;AF=0.0001188;NSAMP=2;MSQ=85.16;AN=16834;AC=2;NS=8438;AC_Hom=0;AC_Het=2;AC_Hemi=0;MAF=0.000118511;HWE=1;NFAM=2
14	91110596	15126_2	N	[11:17456532[N	289.42	LOW	SVTYPE=BND;POS=91110596;STRANDS=--:12;CIPOS=-29,28;CIEND=-29,28;CIPOS95=0,0;CIEND95=0,0;MATEID=15126_1;EVENT=15126;SECONDARY;SU=12;PE=0;SR=12;ALG=PROD;AF=0.0007128;NSAMP=12;MSQ=23.22;AN=16834;AC=12;NS=8438;AC_Hom=0;AC_Het=12;AC_Hemi=0;MAF=0.000711069;HWE=1;NFAM=12
14	91110596	21417_1	N	]18:35024616]N	558.7	LOW	SVTYPE=BND;POS=91110596;STRANDS=-+:4;CIPOS=-9,8;CIEND=-9,8;CIPOS95=0,0;CIEND95=0,0;MATEID=21417_2;EVENT=21417;SU=4;PE=0;SR=4;ALG=PROD;AF=0.001366;NSAMP=23;MSQ=23.16;AN=16834;AC=23;NS=8438;AC_Hom=0;AC_Het=23;AC_Hemi=0;MAF=0.00136288;HWE=1;NFAM=23
14	91113294	122742_2	N	]14:91110555]N	26.81	LOW	SVTYPE=BND;POS=91110555;STRANDS=+-:6;CIPOS=-9,5;CIEND=-10,8;CIPOS95=0,0;CIEND95=0,0;MATEID=122742_1;EVENT=122742;SECONDARY;SU=6;PE=2;SR=4;ALG=PROD;AF=5.94e-05;NSAMP=1;MSQ=26.74;AN=16834;AC=1;NS=8438;AC_Hom=0;AC_Het=1;AC_Hemi=0;MAF=5.92557e-05;HWE=1;NFAM=1
14	91113369	122744_1	N	N[14:91119183[	29.76	LOW	SVTYPE=BND;POS=91113369;STRANDS=+-:6;CIPOS=-6,5;CIEND=0,10;CIPOS95=0,0;CIEND95=0,0;MATEID=122744_2;EVENT=122744;SU=6;PE=0;SR=6;ALG=PROD;AF=5.94e-05;NSAMP=1;MSQ=29.74;AN=16834;AC=1;NS=8438;AC_Hom=0;AC_Het=1;AC_Hemi=0;MAF=5.92557e-05;HWE=1;NFAM=1
14	91119183	122744_2	N	]14:91113369]N	29.76	LOW	SVTYPE=BND;POS=91113369;STRANDS=+-:6;CIPOS=0,10;CIEND=-6,5;CIPOS95=0,0;CIEND95=0,0;MATEID=122744_1;EVENT=122744;SECONDARY;SU=6;PE=0;SR=6;ALG=PROD;AF=5.94e-05;NSAMP=1;MSQ=29.74;AN=16834;AC=1;NS=8438;AC_Hom=0;AC_Het=1;AC_Hemi=0;MAF=5.92557e-05;HWE=1;NFAM=1
14	91119243	122745_1	N	N[14:91121336[	78.04	LOW	SVTYPE=BND;POS=91119243;STRANDS=+-:10;CIPOS=-26,25;CIEND=-26,25;CIPOS95=0,0;CIEND95=0,0;MATEID=122745_2;EVENT=122745;SU=10;PE=0;SR=10;ALG=PROD;AF=0.0001782;NSAMP=3;MSQ=26.01;AN=16834;AC=3;NS=8438;AC_Hom=0;AC_Het=3;AC_Hemi=0;MAF=0.000177767;HWE=1;NFAM=3
14	91121336	122743_2	N	]14:91110555]N	170.33	LOW	SVTYPE=BND;POS=91110555;STRANDS=+-:10;IMPRECISE;CIPOS=-526,30;CIEND=-30,429;CIPOS95=-130,30;CIEND95=-30,117;MATEID=122743_1;EVENT=122743;SECONDARY;SU=10;PE=10;SR=0;ALG=PROD;AF=0.0001188;NSAMP=2;MSQ=85.16;AN=16834;AC=2;NS=8438;AC_Hom=0;AC_Het=2;AC_Hemi=0;MAF=0.000118511;HWE=1;NFAM=2
14	91121336	122745_2	N	]14:91119243]N	78.04	LOW	SVTYPE=BND;POS=91119243;STRANDS=+-:10;CIPOS=-26,25;CIEND=-26,25;CIPOS95=0,0;CIEND95=0,0;MATEID=122745_1;EVENT=122745;SECONDARY;SU=10;PE=0;SR=10;ALG=PROD;AF=0.0001782;NSAMP=3;MSQ=26.01;AN=16834;AC=3;NS=8438;AC_Hom=0;AC_Het=3;AC_Hemi=0;MAF=0.000177767;HWE=1;NFAM=3
14	91124733	122746_1	N	N[14:91142866[	41.64	LOW	SVTYPE=BND;POS=91124733;STRANDS=+-:8;CIPOS=-9,10;CIEND=-10,10;CIPOS95=0,0;CIEND95=0,0;MATEID=122746_2;EVENT=122746;SU=8;PE=1;SR=7;ALG=PROD;AF=5.94e-05;NSAMP=1;MSQ=41.64;AN=16834;AC=1;NS=8438;AC_Hom=0;AC_Het=1;AC_Hemi=0;MAF=5.92557e-05;HWE=1;NFAM=1
14	91131115	299029	N	<INV>	665.6	PASS	SVTYPE=INV;POS=91131115;SVLEN=1310;END=91132425;STRANDS=++:21,--:15;CIPOS=-6,6;CIEND=-2,0;CIPOS95=0,0;CIEND95=0,0;SU=36;PE=16;SR=20;ALG=PROD;AF=5.94e-05;NSAMP=1;MSQ=665.6;AN=16834;AC=1;NS=8438;AC_Hom=0;AC_Het=1;AC_Hemi=0;MAF=5.92557e-05;HWE=1;NFAM=1
14	91131160	122747	N	<DEL>	527.32	PASS	SVTYPE=DEL;POS=91131160;SVLEN=-2669;END=91133829;STRANDS=+-:29;CIPOS=-28,28;CIEND=-29,26;CIPOS95=0,0;CIEND95=0,0;SU=29;PE=16;SR=13;ALG=PROD;AF=0.0001188;NSAMP=2;MSQ=263.66;AN=16834;AC=2;NS=8438;AC_Hom=0;AC_Het=2;AC_Hemi=0;MAF=0.000118511;HWE=1;NFAM=2
14	91142866	122746_2	N	]14:91124733]N	41.64	LOW	SVTYPE=BND;POS=91124733;STRANDS=+-:8;CIPOS=-10,10;CIEND=-9,10;CIPOS95=0,0;CIEND95=0,0;MATEID=122746_1;EVENT=122746;SECONDARY;SU=8;PE=1;SR=7;ALG=PROD;AF=5.94e-05;NSAMP=1;MSQ=41.64;AN=16834;AC=1;NS=8438;AC_Hom=0;AC_Het=1;AC_Hemi=0;MAF=5.92557e-05;HWE=1;NFAM=1
14	91143004	122749_1	N	N[14:91155883[	180.82	LOW	SVTYPE=BND;POS=91143004;STRANDS=+-:8;IMPRECISE;CIPOS=-30,417;CIEND=-383,26;CIPOS95=-30,106;CIEND95=-106,26;MATEID=122749_2;EVENT=122749;SU=8;PE=8;SR=0;ALG=PROD;AF=0.0001782;NSAMP=3;MSQ=60.27;AN=16834;AC=3;NS=8438;AC_Hom=0;AC_Het=3;AC_Hemi=0;MAF=0.000177767;HWE=1;NFAM=3
14	91143005	122748_1	N	N[14:91146814[	77.95	LOW	SVTYPE=BND;POS=91143005;STRANDS=+-:12;CIPOS=-26,25;CIEND=-26,25;CIPOS95=0,0;CIEND95=0,0;MATEID=122748_2;EVENT=122748;SU=12;PE=2;SR=10;ALG=PROD;AF=0.0001188;NSAMP=2;MSQ=38.97;AN=16834;AC=2;NS=8438;AC_Hom=0;AC_Het=2;AC_Hemi=0;MAF=0.000118511;HWE=1;NFAM=2
14	91146814	122748_2	N	]14:91143005]N	77.95	LOW	SVTYPE=BND;POS=91143005;STRANDS=+-:12;CIPOS=-26,25;CIEND=-26,25;CIPOS95=0,0;CIEND95=0,0;MATEID=122748_1;EVENT=122748;SECONDARY;SU=12;PE=2;SR=10;ALG=PROD;AF=0.0001188;NSAMP=2;MSQ=38.97;AN=16834;AC=2;NS=8438;AC_Hom=0;AC_Het=2;AC_Hemi=0;MAF=0.000118511;HWE=1;NFAM=2
14	91146879	122750_1	N	N[14:91155883[	72.08	LOW	SVTYPE=BND;POS=91146879;STRANDS=+-:8;CIPOS=-6,4;CIEND=-5,4;CIPOS95=0,0;CIEND95=0,0;MATEID=122750_2;EVENT=122750;SU=8;PE=1;SR=7;ALG=PROD;AF=5.94e-05;NSAMP=1;MSQ=68.69;AN=16834;AC=1;NS=8438;AC_Hom=0;AC_Het=1;AC_Hemi=0;MAF=5.92557e-05;HWE=1;NFAM=1
14	91154177	262586	N	<DUP>	268.94	PASS	SVTYPE=DUP;POS=91154177;SVLEN=652;END=91154829;STRANDS=-+:25;CIPOS=-30,30;CIEND=-25,29;CIPOS95=0,0;CIEND95=0,0;SU=25;PE=16;SR=9;ALG=PROD;AF=0.0001188;NSAMP=2;MSQ=128.69;AN=16834;AC=2;NS=8438;AC_Hom=0;AC_Het=2;AC_Hemi=0;MAF=0.000118511;HWE=1;NFAM=2
14	91154890	122751_1	N	N[14:91155035[	238.99	LOW	SVTYPE=BND;POS=91154890;STRANDS=+-:5;CIPOS=-10,10;CIEND=-10,10;CIPOS95=0,0;CIEND95=0,0;MATEID=122751_2;EVENT=122751;SU=5;PE=0;SR=5;ALG=PROD;AF=0.0001782;NSAMP=3;MSQ=79.53;AN=16834;AC=3;NS=8438;AC_Hom=0;AC_Het=3;AC_Hemi=0;MAF=0.000177767;HWE=1;NFAM=3
14	91155035	122751_2	N	]14:91154890]N	238.99	LOW	SVTYPE=BND;POS=91154890;STRANDS=+-:5;CIPOS=-10,10;CIEND=-10,10;CIPOS95=0,0;CIEND95=0,0;MATEID=122751_1;EVENT=122751;SECONDARY;SU=5;PE=0;SR=5;ALG=PROD;AF=0.0001782;NSAMP=3;MSQ=79.53;AN=16834;AC=3;NS=8438;AC_Hom=0;AC_Het=3;AC_Hemi=0;MAF=0.000177767;HWE=1;NFAM=3
14	91155883	122749_2	N	]14:91143004]N	180.82	LOW	SVTYPE=BND;POS=91143004;STRANDS=+-:8;IMPRECISE;CIPOS=-383,26;CIEND=-30,417;CIPOS95=-106,26;CIEND95=-30,106;MATEID=122749_1;EVENT=122749;SECONDARY;SU=8;PE=8;SR=0;ALG=PROD;AF=0.0001782;NSAMP=3;MSQ=60.27;AN=16834;AC=3;NS=8438;AC_Hom=0;AC_Het=3;AC_Hemi=0;MAF=0.000177767;HWE=1;NFAM=3
14	91155883	122750_2	N	]14:91146879]N	72.08	LOW	SVTYPE=BND;POS=91146879;STRANDS=+-:8;CIPOS=-5,4;CIEND=-6,4;CIPOS95=0,0;CIEND95=0,0;MATEID=122750_1;EVENT=122750;SECONDARY;SU=8;PE=1;SR=7;ALG=PROD;AF=5.94e-05;NSAMP=1;MSQ=68.69;AN=16834;AC=1;NS=8438;AC_Hom=0;AC_Het=1;AC_Hemi=0;MAF=5.92557e-05;HWE=1;NFAM=1
14	91156056	122753_1	N	N[14:91196417[	50.53	LOW	SVTYPE=BND;POS=91156056;STRANDS=+-:4;IMPRECISE;CIPOS=-10,399;CIEND=-425,10;CIPOS95=0,113;CIEND95=-123,0;MATEID=122753_2;EVENT=122753;SU=4;PE=4;SR=0;ALG=PROD;AF=5.94e-05;NSAMP=1;MSQ=47.71;AN=16834;AC=1;NS=8438;AC_Hom=0;AC_Het=1;AC_Hemi=0;MAF=5.92557e-05;HWE=1;NFAM=1
14	91156057	122752_1	N	N[14:91161843[	53.97	LOW	SVTYPE=BND;POS=91156057;STRANDS=+-:6;CIPOS=-6,5;CIEND=-6,5;CIPOS95=0,0;CIEND95=0,0;MATEID=122752_2;EVENT=122752;SU=6;PE=0;SR=6;ALG=PROD;AF=5.94e-05;NSAMP=1;MSQ=53.72;AN=16834;AC=1;NS=8438;AC_Hom=0;AC_Het=1;AC_Hemi=0;MAF=5.92557e-05;HWE=1;NFAM=1
14	91160941	262587	N	<DUP>	107163	PASS	SVTYPE=DUP;POS=91160941;SVLEN=607;END=91161548;STRANDS=-+:3758;IMPRECISE;CIPOS=-51,7;CIEND=-7,58;CIPOS95=0,0;CIEND95=-1,1;SU=3758;PE=3758;SR=0;ALG=PROD;AF=0.1444;NSAMP=1954;MSQ=54.24;RETAINED;AN=16834;AC=2430;NS=8438;AC_Hom=952;AC_Het=1482;AC_Hemi=0;MAF=0.144228;HWE=0;NFAM=1403
14	91161064	122759_1	N	N[14:91161397[	1.02473e+06	LOW	SVTYPE=BND;POS=91161064;STRANDS=+-:10;IMPRECISE;CIPOS=-50,49;CIEND=-44,46;CIPOS95=-1,1;CIEND95=-1,1;MATEID=122759_2;EVENT=122759;SU=10;PE=8;SR=2;ALG=PROD;AF=0.4402;NSAMP=7289;MSQ=140.2;RETAINED;AN=16830;AC=7409;NS=8436;AC_Hom=240;AC_Het=7187;AC_Hemi=0;MAF=0.440197;HWE=0;NFAM=6447
14	91161397	122759_2	N	]14:91161064]N	1.02473e+06	LOW	SVTYPE=BND;POS=91161064;STRANDS=+-:10;IMPRECISE;CIPOS=-44,46;CIEND=-50,49;CIPOS95=-1,1;CIEND95=-1,1;MATEID=122759_1;EVENT=122759;SECONDARY;SU=10;PE=8;SR=2;ALG=PROD;AF=0.4402;NSAMP=7289;MSQ=140.2;RETAINED;AN=16830;AC=7409;NS=8436;AC_Hom=240;AC_Het=7187;AC_Hemi=0;MAF=0.440197;HWE=0;NFAM=6447
14	91161843	122752_2	N	]14:91156057]N	53.97	LOW	SVTYPE=BND;POS=91156057;STRANDS=+-:6;CIPOS=-6,5;CIEND=-6,5;CIPOS95=0,0;CIEND95=0,0;MATEID=122752_1;EVENT=122752;SECONDARY;SU=6;PE=0;SR=6;ALG=PROD;AF=5.94e-05;NSAMP=1;MSQ=53.72;AN=16834;AC=1;NS=8438;AC_Hom=0;AC_Het=1;AC_Hemi=0;MAF=5.92557e-05;HWE=1;NFAM=1
14	91161923	122761_1	N	N[14:91196417[	173.51	LOW	SVTYPE=BND;POS=91161923;STRANDS=+-:14;CIPOS=-25,24;CIEND=-23,24;CIPOS95=0,0;CIEND95=0,0;MATEID=122761_2;EVENT=122761;SU=14;PE=0;SR=14;ALG=PROD;AF=0.0001188;NSAMP=2;MSQ=86.76;AN=16834;AC=2;NS=8438;AC_Hom=0;AC_Het=2;AC_Hemi=0;MAF=0.000118511;HWE=1;NFAM=2
14	91167037	122762_1	N	N[14:91167124[	224009	LOW	SVTYPE=BND;POS=91167037;STRANDS=+-:9022;CIPOS=0,0;CIEND=0,0;CIPOS95=0,0;CIEND95=0,0;MATEID=122762_2;EVENT=122762;SU=9022;PE=6;SR=9016;ALG=PROD;AF=0.08103;NSAMP=1364;MSQ=163.72;AN=16834;AC=1364;NS=8438;AC_Hom=0;AC_Het=1367;AC_Hemi=0;MAF=0.0810026;HWE=1.14684e-26;NFAM=806
14	91167124	122762_2	N	]14:91167037]N	224009	LOW	SVTYPE=BND;POS=91167037;STRANDS=+-:9022;CIPOS=0,0;CIEND=0,0;CIPOS95=0,0;CIEND95=0,0;MATEID=122762_1;EVENT=122762;SECONDARY;SU=9022;PE=6;SR=9016;ALG=PROD;AF=0.08103;NSAMP=1364;MSQ=163.72;AN=16834;AC=1364;NS=8438;AC_Hom=0;AC_Het=1367;AC_Hemi=0;MAF=0.0810026;HWE=1.14684e-26;NFAM=806
14	91168142	60334_2	N	]6:124297487]N	12.51	LOW	SVTYPE=BND;POS=91168142;STRANDS=+-:5;CIPOS=-10,10;CIEND=-10,10;CIPOS95=0,0;CIEND95=0,0;MATEID=60334_1;EVENT=60334;SECONDARY;SU=5;PE=0;SR=5;ALG=PROD;AF=5.94e-05;NSAMP=1;MSQ=12.23;AN=16834;AC=1;NS=8438;AC_Hom=0;AC_Het=1;AC_Hemi=0;MAF=5.92557e-05;HWE=1;NFAM=1
14	91174320	262593	N	<DUP>	190.49	PASS	SVTYPE=DUP;POS=91174320;SVLEN=9227;END=91183547;STRANDS=-+:20;IMPRECISE;CIPOS=-239,30;CIEND=-30,349;CIPOS95=-37,30;CIEND95=-30,34;SU=20;PE=20;SR=0;ALG=PROD;AF=0.0001782;NSAMP=3;MSQ=63.01;AN=16834;AC=3;NS=8438;AC_Hom=0;AC_Het=3;AC_Hemi=0;MAF=0.000177767;HWE=1;NFAM=3
14	91196417	122753_2	N	]14:91156056]N	50.53	LOW	SVTYPE=BND;POS=91156056;STRANDS=+-:4;IMPRECISE;CIPOS=-425,10;CIEND=-10,399;CIPOS95=-123,0;CIEND95=0,113;MATEID=122753_1;EVENT=122753;SECONDARY;SU=4;PE=4;SR=0;ALG=PROD;AF=5.94e-05;NSAMP=1;MSQ=47.71;AN=16834;AC=1;NS=8438;AC_Hom=0;AC_Het=1;AC_Hemi=0;MAF=5.92557e-05;HWE=1;NFAM=1
14	91196417	122761_2	N	]14:91161923]N	173.51	LOW	SVTYPE=BND;POS=91161923;STRANDS=+-:14;CIPOS=-23,24;CIEND=-25,24;CIPOS95=0,0;CIEND95=0,0;MATEID=122761_1;EVENT=122761;SECONDARY;SU=14;PE=0;SR=14;ALG=PROD;AF=0.0001188;NSAMP=2;MSQ=86.76;AN=16834;AC=2;NS=8438;AC_Hom=0;AC_Het=2;AC_Hemi=0;MAF=0.000118511;HWE=1;NFAM=2
14	91196541	122763_1	N	N[14:91211131[	190.85	LOW	SVTYPE=BND;POS=91196541;STRANDS=+-:25;CIPOS=-26,26;CIEND=-27,26;CIPOS95=0,0;CIEND95=0,0;MATEID=122763_2;EVENT=122763;SU=25;PE=6;SR=19;ALG=PROD;AF=0.0001782;NSAMP=3;MSQ=63.62;AN=16834;AC=3;NS=8438;AC_Hom=0;AC_Het=3;AC_Hemi=0;MAF=0.000177767;HWE=1;NFAM=3
14	91197349	19414_2	N	]13:27050044]N	36.9	LOW	SVTYPE=BND;POS=91197349;STRANDS=+-:12;CIPOS=-30,24;CIEND=-30,29;CIPOS95=0,0;CIEND95=0,0;MATEID=19414_1;EVENT=19414;SECONDARY;SU=12;PE=6;SR=6;ALG=PROD;AF=0.0002376;NSAMP=4;MSQ=5.78;AN=16834;AC=4;NS=8438;AC_Hom=0;AC_Het=4;AC_Hemi=0;MAF=0.000237023;HWE=1;NFAM=4
14	91211131	122763_2	N	]14:91196541]N	190.85	LOW	SVTYPE=BND;POS=91196541;STRANDS=+-:25;CIPOS=-27,26;CIEND=-26,26;CIPOS95=0,0;CIEND95=0,0;MATEID=122763_1;EVENT=122763;SECONDARY;SU=25;PE=6;SR=19;ALG=PROD;AF=0.0001782;NSAMP=3;MSQ=63.62;AN=16834;AC=3;NS=8438;AC_Hom=0;AC_Het=3;AC_Hemi=0;MAF=0.000177767;HWE=1;NFAM=3
14	91211269	122764_1	N	N[14:91247080[	380.1	LOW	SVTYPE=BND;POS=91211269;STRANDS=+-:26;CIPOS=-23,22;CIEND=-26,24;CIPOS95=0,0;CIEND95=0,0;MATEID=122764_2;EVENT=122764;SU=26;PE=8;SR=18;ALG=PROD;AF=0.0001188;NSAMP=2;MSQ=190.05;AN=16834;AC=2;NS=8438;AC_Hom=0;AC_Het=2;AC_Hemi=0;MAF=0.000118511;HWE=1;NFAM=2
14	91212512	54606_2	N	]5:60482275]N	18622.1	LOW	SVTYPE=BND;POS=91212512;STRANDS=+-:1478;IMPRECISE;CIPOS=-175,12;CIEND=-8,180;CIPOS95=-8,8;CIEND95=-8,10;MATEID=54606_1;EVENT=54606;SECONDARY;SU=1478;PE=1478;SR=0;ALG=PROD;AF=0.02733;NSAMP=460;MSQ=39.87;AN=16834;AC=460;NS=8438;AC_Hom=0;AC_Het=461;AC_Hemi=0;MAF=0.0273169;HWE=0.00312224;NFAM=433
14	91247080	122764_2	N	]14:91211269]N	380.1	LOW	SVTYPE=BND;POS=91211269;STRANDS=+-:26;CIPOS=-26,24;CIEND=-23,22;CIPOS95=0,0;CIEND95=0,0;MATEID=122764_1;EVENT=122764;SECONDARY;SU=26;PE=8;SR=18;ALG=PROD;AF=0.0001188;NSAMP=2;MSQ=190.05;AN=16834;AC=2;NS=8438;AC_Hom=0;AC_Het=2;AC_Hemi=0;MAF=0.000118511;HWE=1;NFAM=2
14	91247252	122765_1	N	N[14:91252517[	346.6	LOW	SVTYPE=BND;POS=91247252;STRANDS=+-:33;CIPOS=-27,27;CIEND=-30,29;CIPOS95=0,0;CIEND95=0,0;MATEID=122765_2;EVENT=122765;SU=33;PE=11;SR=22;ALG=PROD;AF=0.0001782;NSAMP=3;MSQ=115.54;AN=16834;AC=3;NS=8438;AC_Hom=0;AC_Het=3;AC_Hemi=0;MAF=0.000177767;HWE=1;NFAM=3
14	91250185	262594	N	<DUP>	271.37	PASS	SVTYPE=DUP;POS=91250185;SVLEN=122271;END=91372456;STRANDS=-+:25;CIPOS=-6,2;CIEND=-3,4;CIPOS95=0,0;CIEND95=0,0;SU=25;PE=19;SR=6;ALG=PROD;AF=5.94e-05;NSAMP=1;MSQ=270.93;AN=16834;AC=1;NS=8438;AC_Hom=0;AC_Het=1;AC_Hemi=0;MAF=5.92557e-05;HWE=1;NFAM=1
14	91252517	122765_2	N	]14:91247252]N	346.6	LOW	SVTYPE=BND;POS=91247252;STRANDS=+-:33;CIPOS=-30,29;CIEND=-27,27;CIPOS95=0,0;CIEND95=0,0;MATEID=122765_1;EVENT=122765;SECONDARY;SU=33;PE=11;SR=22;ALG=PROD;AF=0.0001782;NSAMP=3;MSQ=115.54;AN=16834;AC=3;NS=8438;AC_Hom=0;AC_Het=3;AC_Hemi=0;MAF=0.000177767;HWE=1;NFAM=3
14	91252673	122766_1	N	N[14:91282518[	388.6	LOW	SVTYPE=BND;POS=91252673;STRANDS=+-:34;CIPOS=-26,27;CIEND=-29,25;CIPOS95=0,0;CIEND95=0,0;MATEID=122766_2;EVENT=122766;SU=34;PE=14;SR=20;ALG=PROD;AF=0.0001782;NSAMP=3;MSQ=129.54;AN=16834;AC=3;NS=8438;AC_Hom=0;AC_Het=3;AC_Hemi=0;MAF=0.000177767;HWE=1;NFAM=3
14	91256246	122767_1	N	N[14:91267077[	4738.42	LOW	SVTYPE=BND;POS=91256246;STRANDS=+-:236;IMPRECISE;CIPOS=-10,177;CIEND=-86,11;CIPOS95=-3,3;CIEND95=-4,4;MATEID=122767_2;EVENT=122767;SU=236;PE=236;SR=0;ALG=PROD;AF=0.001366;NSAMP=23;MSQ=206.02;AN=16834;AC=23;NS=8438;AC_Hom=0;AC_Het=23;AC_Hemi=0;MAF=0.00136288;HWE=1;NFAM=18
14	91267077	122767_2	N	]14:91256246]N	4738.42	LOW	SVTYPE=BND;POS=91256246;STRANDS=+-:236;IMPRECISE;CIPOS=-86,11;CIEND=-10,177;CIPOS95=-4,4;CIEND95=-3,3;MATEID=122767_1;EVENT=122767;SECONDARY;SU=236;PE=236;SR=0;ALG=PROD;AF=0.001366;NSAMP=23;MSQ=206.02;AN=16834;AC=23;NS=8438;AC_Hom=0;AC_Het=23;AC_Hemi=0;MAF=0.00136288;HWE=1;NFAM=18
14	91282518	122766_2	N	]14:91252673]N	388.6	LOW	SVTYPE=BND;POS=91252673;STRANDS=+-:34;CIPOS=-29,25;CIEND=-26,27;CIPOS95=0,0;CIEND95=0,0;MATEID=122766_1;EVENT=122766;SECONDARY;SU=34;PE=14;SR=20;ALG=PROD;AF=0.0001782;NSAMP=3;MSQ=129.54;AN=16834;AC=3;NS=8438;AC_Hom=0;AC_Het=3;AC_Hemi=0;MAF=0.000177767;HWE=1;NFAM=3
14	91282785	22099_1	N	N[X:121803885[	308.53	LOW	SVTYPE=BND;POS=91282785;STRANDS=+-:31;CIPOS=-47,49;CIEND=-50,47;CIPOS95=0,0;CIEND95=0,0;MATEID=22099_2;EVENT=22099;SU=31;PE=20;SR=11;ALG=PROD;AF=0.0001782;NSAMP=3;MSQ=102.84;AN=16834;AC=3;NS=8438;AC_Hom=0;AC_Het=3;AC_Hemi=0;MAF=0.000177767;HWE=1;NFAM=3
14	91290284	122768	N	<DEL>	333.06	PASS	SVTYPE=DEL;POS=91290284;SVLEN=-162;END=91290446;STRANDS=+-:5;CIPOS=-10,10;CIEND=-10,10;CIPOS95=0,0;CIEND95=0,0;SU=5;PE=0;SR=5;ALG=PROD;AF=5.94e-05;NSAMP=1;MSQ=332.7;AN=16834;AC=1;NS=8438;AC_Hom=0;AC_Het=1;AC_Hemi=0;MAF=5.92557e-05;HWE=1;NFAM=1
14	91299082	122769	N	<DEL>	1042.62	PASS	SVTYPE=DEL;POS=91299082;SVLEN=-1111;END=91300193;STRANDS=+-:55;IMPRECISE;CIPOS=-18,239;CIEND=-170,20;CIPOS95=-13,13;CIEND95=-18,18;SU=55;PE=55;SR=0;ALG=PROD;AF=0.000297;NSAMP=5;MSQ=208.52;AN=16834;AC=5;NS=8438;AC_Hom=0;AC_Het=5;AC_Hemi=0;MAF=0.000296279;HWE=1;NFAM=5
14	91306644	122770_1	N	N[14:91308762[	70663.6	LOW	SVTYPE=BND;POS=91306644;STRANDS=+-:15;IMPRECISE;CIPOS=-5,233;CIEND=-151,10;CIPOS95=0,67;CIEND95=-42,1;MATEID=122770_2;EVENT=122770;SU=15;PE=15;SR=0;ALG=PROD;AF=0.1424;NSAMP=2398;MSQ=28.78;AN=16834;AC=2398;NS=8438;AC_Hom=0;AC_Het=2402;AC_Hemi=0;MAF=0.142332;HWE=0;NFAM=2123
14	91307414	122771	N	<DEL>	89.86	PASS	SVTYPE=DEL;POS=91307414;SVLEN=-1492;END=91308906;STRANDS=+-:5;IMPRECISE;CIPOS=-10,465;CIEND=-250,10;CIPOS95=-1,146;CIEND95=-120,2;SU=5;PE=5;SR=0;ALG=PROD;AF=5.94e-05;NSAMP=1;MSQ=89.86;AN=16834;AC=1;NS=8438;AC_Hom=0;AC_Het=1;AC_Hemi=0;MAF=5.92557e-05;HWE=1;NFAM=1
14	91308762	122770_2	N	]14:91306644]N	70663.6	LOW	SVTYPE=BND;POS=91306644;STRANDS=+-:15;IMPRECISE;CIPOS=-151,10;CIEND=-5,233;CIPOS95=-42,1;CIEND95=0,67;MATEID=122770_1;EVENT=122770;SECONDARY;SU=15;PE=15;SR=0;ALG=PROD;AF=0.1424;NSAMP=2398;MSQ=28.78;AN=16834;AC=2398;NS=8438;AC_Hom=0;AC_Het=2402;AC_Hemi=0;MAF=0.142332;HWE=0;NFAM=2123
14	91320511	122772	N	<DEL>	476715	PASS	SVTYPE=DEL;POS=91320511;SVLEN=-86;END=91320597;STRANDS=+-:10988;CIPOS=0,0;CIEND=0,0;CIPOS95=0,0;CIEND95=0,0;SU=10988;PE=24;SR=10964;ALG=PROD;AF=0.1354;NSAMP=1965;MSQ=242.33;AN=16834;AC=2279;NS=8438;AC_Hom=628;AC_Het=1654;AC_Hemi=0;MAF=0.135222;HWE=2.53355e-42;NFAM=1905
14	91328828	21945_1	N	N[X:19092663[	36.52	LOW	SVTYPE=BND;POS=91328828;STRANDS=+-:4;IMPRECISE;CIPOS=-6,10;CIEND=-10,9;CIPOS95=-1,1;CIEND95=-1,1;MATEID=21945_2;EVENT=21945;SU=4;PE=2;SR=2;ALG=PROD;AF=0.0001188;NSAMP=2;MSQ=13.94;AN=16834;AC=2;NS=8438;AC_Hom=0;AC_Het=2;AC_Hemi=0;MAF=0.000118511;HWE=1;NFAM=2
14	91329670	21626_1	N	]19:49075775]N	747.15	LOW	SVTYPE=BND;POS=91329670;STRANDS=-+:48;CIPOS=-9,8;CIEND=-9,8;CIPOS95=0,0;CIEND95=0,0;MATEID=21626_2;EVENT=21626;SU=48;PE=0;SR=48;ALG=PROD;AF=0.001723;NSAMP=29;MSQ=24.84;AN=16834;AC=29;NS=8438;AC_Hom=0;AC_Het=29;AC_Hemi=0;MAF=0.00171842;HWE=1;NFAM=29
14	91354092	122773	N	<DEL>	1007.13	PASS	SVTYPE=DEL;POS=91354092;SVLEN=-1905;END=91355997;STRANDS=+-:38;CIPOS=-3,3;CIEND=-5,2;CIPOS95=0,0;CIEND95=0,0;SU=38;PE=30;SR=8;ALG=PROD;AF=5.94e-05;NSAMP=1;MSQ=1007.13;AN=16834;AC=1;NS=8438;AC_Hom=0;AC_Het=1;AC_Hemi=0;MAF=5.92557e-05;HWE=1;NFAM=1
14	91410258	2406_2	N	N[1:24210836[	293807	LOW	SVTYPE=BND;POS=91410258;STRANDS=-+:21;CIPOS=-9,8;CIEND=-9,8;CIPOS95=0,0;CIEND95=0,0;MATEID=2406_1;EVENT=2406;SECONDARY;SU=21;PE=0;SR=21;ALG=PROD;AF=0.2619;NSAMP=4408;MSQ=66.25;AN=16834;AC=4408;NS=8438;AC_Hom=0;AC_Het=4420;AC_Hemi=0;MAF=0.26191;HWE=0;NFAM=3902
14	91411241	122774_1	N	N[14:91411562[	79.42	LOW	SVTYPE=BND;POS=91411241;STRANDS=+-:11;CIPOS=-26,25;CIEND=-28,26;CIPOS95=0,0;CIEND95=0,0;MATEID=122774_2;EVENT=122774;SU=11;PE=0;SR=11;ALG=PROD;AF=0.0001188;NSAMP=2;MSQ=37.43;AN=16834;AC=2;NS=8438;AC_Hom=0;AC_Het=2;AC_Hemi=0;MAF=0.000118511;HWE=1;NFAM=2
14	91411562	122774_2	N	]14:91411241]N	79.42	LOW	SVTYPE=BND;POS=91411241;STRANDS=+-:11;CIPOS=-28,26;CIEND=-26,25;CIPOS95=0,0;CIEND95=0,0;MATEID=122774_1;EVENT=122774;SECONDARY;SU=11;PE=0;SR=11;ALG=PROD;AF=0.0001188;NSAMP=2;MSQ=37.43;AN=16834;AC=2;NS=8438;AC_Hom=0;AC_Het=2;AC_Hemi=0;MAF=0.000118511;HWE=1;NFAM=2
14	91434716	15127_2	N	N]11:83028966]	188.67	LOW	SVTYPE=BND;POS=91434716;STRANDS=++:12;CIPOS=-5,4;CIEND=-4,4;CIPOS95=0,0;CIEND95=0,0;MATEID=15127_1;EVENT=15127;SECONDARY;SU=12;PE=5;SR=7;ALG=PROD;AF=5.94e-05;NSAMP=1;MSQ=188.67;AN=16834;AC=1;NS=8438;AC_Hom=0;AC_Het=1;AC_Hemi=0;MAF=5.92557e-05;HWE=1;NFAM=1
14	91471798	122775	N	<DEL>	455.63	PASS	SVTYPE=DEL;POS=91471798;SVLEN=-4116;END=91475914;STRANDS=+-:20;CIPOS=-8,10;CIEND=-4,2;CIPOS95=0,0;CIEND95=0,0;SU=20;PE=11;SR=9;ALG=PROD;AF=5.94e-05;NSAMP=1;MSQ=455.63;AN=16834;AC=1;NS=8438;AC_Hom=0;AC_Het=1;AC_Hemi=0;MAF=5.92557e-05;HWE=1;NFAM=1
14	91485739	122776	N	<DEL>	1600.96	PASS	SVTYPE=DEL;POS=91485739;SVLEN=-6072;END=91491811;STRANDS=+-:60;CIPOS=-7,9;CIEND=-2,0;CIPOS95=0,0;CIEND95=0,0;SU=60;PE=47;SR=13;ALG=PROD;AF=5.94e-05;NSAMP=1;MSQ=1600.96;AN=16834;AC=1;NS=8438;AC_Hom=0;AC_Het=1;AC_Hemi=0;MAF=5.92557e-05;HWE=1;NFAM=1
14	91486553	122777_1	N	N[14:91486903[	21043.3	LOW	SVTYPE=BND;POS=91486553;STRANDS=+-:8;CIPOS=-29,28;CIEND=-20,21;CIPOS95=0,0;CIEND95=0,0;MATEID=122777_2;EVENT=122777;SU=8;PE=0;SR=8;ALG=PROD;AF=0.05673;NSAMP=643;MSQ=32.49;AN=16834;AC=955;NS=8438;AC_Hom=626;AC_Het=331;AC_Hemi=0;MAF=0.0567078;HWE=0;NFAM=605
14	91486903	122777_2	N	]14:91486553]N	21043.3	LOW	SVTYPE=BND;POS=91486553;STRANDS=+-:8;CIPOS=-20,21;CIEND=-29,28;CIPOS95=0,0;CIEND95=0,0;MATEID=122777_1;EVENT=122777;SECONDARY;SU=8;PE=0;SR=8;ALG=PROD;AF=0.05673;NSAMP=643;MSQ=32.49;AN=16834;AC=955;NS=8438;AC_Hom=626;AC_Het=331;AC_Hemi=0;MAF=0.0567078;HWE=0;NFAM=605
14	91508810	2407_2	N	N]1:86356818]	32977.9	LOW	SVTYPE=BND;POS=91508810;STRANDS=++:16;CIPOS=-9,8;CIEND=-9,8;CIPOS95=0,0;CIEND95=0,0;MATEID=2407_1;EVENT=2407;SECONDARY;SU=16;PE=0;SR=16;ALG=PROD;AF=0.06915;NSAMP=1164;MSQ=27.6;AN=16834;AC=1164;NS=8438;AC_Hom=0;AC_Het=1164;AC_Hemi=0;MAF=0.0689737;HWE=3.02433e-19;NFAM=1065
14	91510473	122779	N	<DEL>	149.8	PASS	SVTYPE=DEL;POS=91510473;SVLEN=-610;END=91511083;STRANDS=+-:8;IMPRECISE;CIPOS=-10,328;CIEND=-150,10;CIPOS95=-2,88;CIEND95=-66,2;SU=8;PE=8;SR=0;ALG=PROD;AF=5.94e-05;NSAMP=1;MSQ=149.79;AN=16834;AC=1;NS=8438;AC_Hom=0;AC_Het=1;AC_Hemi=0;MAF=5.92557e-05;HWE=1;NFAM=1
14	91513125	47724_2	N	]4:183256671]N	3656.81	LOW	SVTYPE=BND;POS=91513125;STRANDS=+-:165;IMPRECISE;CIPOS=-240,6;CIEND=-21,333;CIPOS95=-14,6;CIEND95=-21,23;MATEID=47724_1;EVENT=47724;SECONDARY;SU=165;PE=165;SR=0;ALG=PROD;AF=0.003861;NSAMP=65;MSQ=56.18;AN=16834;AC=65;NS=8438;AC_Hom=0;AC_Het=65;AC_Hemi=0;MAF=0.00385162;HWE=1;NFAM=64
14	91513140	47723_2	N	N[4:183256464[	5966.42	LOW	SVTYPE=BND;POS=91513140;STRANDS=-+:221;CIPOS=-4,9;CIEND=-10,6;CIPOS95=0,0;CIEND95=0,0;MATEID=47723_1;EVENT=47723;SECONDARY;SU=221;PE=174;SR=47;ALG=PROD;AF=0.003327;NSAMP=56;MSQ=106.44;AN=16834;AC=56;NS=8438;AC_Hom=0;AC_Het=56;AC_Hemi=0;MAF=0.00331832;HWE=1;NFAM=56
14	91518302	299030	N	<INV>	26203.2	PASS	SVTYPE=INV;POS=91518302;SVLEN=253;END=91518555;STRANDS=++:677,--:926;IMPRECISE;CIPOS=-283,43;CIEND=-44,127;CIPOS95=-1,1;CIEND95=0,0;SU=1603;PE=1102;SR=501;ALG=SUM;AF=0.004871;NSAMP=81;MSQ=323.5;AN=16834;AC=82;NS=8438;AC_Hom=2;AC_Het=80;AC_Hemi=0;MAF=0.00485897;HWE=0.17942;NFAM=72
14	91518817	122780	N	<DEL>	407.72	PASS	SVTYPE=DEL;POS=91518817;SVLEN=-3757;END=91522574;STRANDS=+-:17;CIPOS=-4,3;CIEND=-4,3;CIPOS95=0,0;CIEND95=0,0;SU=17;PE=9;SR=8;ALG=PROD;AF=5.94e-05;NSAMP=1;MSQ=407.72;AN=16834;AC=1;NS=8438;AC_Hom=0;AC_Het=1;AC_Hemi=0;MAF=5.92557e-05;HWE=1;NFAM=1
14	91525301	122781	N	<DEL>	88.29	PASS	SVTYPE=DEL;POS=91525301;SVLEN=-287;END=91525588;STRANDS=+-:4;IMPRECISE;CIPOS=-8,10;CIEND=-5,9;CIPOS95=-1,1;CIEND95=-1,3;SU=4;PE=1;SR=3;ALG=PROD;AF=5.94e-05;NSAMP=1;MSQ=86.66;AN=16834;AC=1;NS=8438;AC_Hom=0;AC_Het=1;AC_Hemi=0;MAF=5.92557e-05;HWE=1;NFAM=1
14	91528919	47725_2	N	]4:28126253]N	2830.17	LOW	SVTYPE=BND;POS=91528919;STRANDS=+-:4;CIPOS=-9,8;CIEND=-9,8;CIPOS95=0,0;CIEND95=0,0;MATEID=47725_1;EVENT=47725;SECONDARY;SU=4;PE=0;SR=4;ALG=PROD;AF=0.008678;NSAMP=132;MSQ=20.15;AN=16824;AC=146;NS=8433;AC_Hom=28;AC_Het=120;AC_Hemi=0;MAF=0.00877505;HWE=1.20614e-15;NFAM=129
14	91528953	60335_2	N	N[6:28939528[	25392.3	LOW	SVTYPE=BND;POS=91528953;STRANDS=-+:8;IMPRECISE;CIPOS=-29,417;CIEND=-231,30;CIPOS95=-29,108;CIEND95=-72,30;MATEID=60335_1;EVENT=60335;SECONDARY;SU=8;PE=8;SR=0;ALG=PROD;AF=0.06459;NSAMP=867;MSQ=29.04;AN=16830;AC=1087;NS=8436;AC_Hom=442;AC_Het=647;AC_Hemi=0;MAF=0.0645448;HWE=0;NFAM=810
14	91528955	12449_2	N	N[10:13190026[	11859.6	LOW	SVTYPE=BND;POS=91528955;STRANDS=-+:12;CIPOS=-29,28;CIEND=-29,28;CIPOS95=0,0;CIEND95=0,0;MATEID=12449_1;EVENT=12449;SECONDARY;SU=12;PE=2;SR=10;ALG=PROD;AF=0.02869;NSAMP=482;MSQ=23.76;AN=16834;AC=483;NS=8438;AC_Hom=2;AC_Het=481;AC_Hemi=0;MAF=0.0286205;HWE=0.0161245;NFAM=452
14	91534404	2408_2	N	[1:114691843[N	194191	LOW	SVTYPE=BND;POS=91534404;STRANDS=--:4;CIPOS=-9,8;CIEND=-9,8;CIPOS95=0,0;CIEND95=0,0;MATEID=2408_1;EVENT=2408;SECONDARY;SU=4;PE=0;SR=4;ALG=PROD;AF=0.2355;NSAMP=3958;MSQ=48.7;AN=16834;AC=3965;NS=8438;AC_Hom=14;AC_Het=3960;AC_Hemi=0;MAF=0.235482;HWE=0;NFAM=3603
14	91544402	122782	N	<DEL>	581.56	PASS	SVTYPE=DEL;POS=91544402;SVLEN=-3607;END=91548009;STRANDS=+-:25;CIPOS=-3,1;CIEND=-10,9;CIPOS95=0,0;CIEND95=0,0;SU=25;PE=13;SR=12;ALG=PROD;AF=5.94e-05;NSAMP=1;MSQ=581.56;AN=16834;AC=1;NS=8438;AC_Hom=0;AC_Het=1;AC_Hemi=0;MAF=5.92557e-05;HWE=1;NFAM=1
14	91567225	122783	N	<DEL>	274.13	PASS	SVTYPE=DEL;POS=91567225;SVLEN=-260;END=91567485;STRANDS=+-:5;CIPOS=-9,10;CIEND=-10,9;CIPOS95=0,0;CIEND95=0,0;SU=5;PE=1;SR=4;ALG=PROD;AF=5.94e-05;NSAMP=1;MSQ=272.58;AN=16834;AC=1;NS=8438;AC_Hom=0;AC_Het=1;AC_Hemi=0;MAF=5.92557e-05;HWE=1;NFAM=1
14	91570491	65797_2	N	]7:11229151]N	975.07	LOW	SVTYPE=BND;POS=91570491;STRANDS=+-:4;IMPRECISE;CIPOS=-363,10;CIEND=-10,531;CIPOS95=-194,1;CIEND95=-1,169;MATEID=65797_1;EVENT=65797;SECONDARY;SU=4;PE=4;SR=0;ALG=PROD;AF=0.002851;NSAMP=48;MSQ=19.69;AN=16834;AC=48;NS=8438;AC_Hom=0;AC_Het=48;AC_Hemi=0;MAF=0.00284428;HWE=1;NFAM=48
14	91584611	122784_1	N	N[14:91586869[	1302.9	LOW	SVTYPE=BND;POS=91584611;STRANDS=+-:82;IMPRECISE;CIPOS=-11,260;CIEND=-146,30;CIPOS95=-8,8;CIEND95=-14,14;MATEID=122784_2;EVENT=122784;SU=82;PE=81;SR=1;ALG=PROD;AF=0.0007128;NSAMP=12;MSQ=108.58;AN=16834;AC=12;NS=8438;AC_Hom=0;AC_Het=12;AC_Hemi=0;MAF=0.000711069;HWE=1;NFAM=12
14	91586869	122784_2	N	]14:91584611]N	1302.9	LOW	SVTYPE=BND;POS=91584611;STRANDS=+-:82;IMPRECISE;CIPOS=-146,30;CIEND=-11,260;CIPOS95=-14,14;CIEND95=-8,8;MATEID=122784_1;EVENT=122784;SECONDARY;SU=82;PE=81;SR=1;ALG=PROD;AF=0.0007128;NSAMP=12;MSQ=108.58;AN=16834;AC=12;NS=8438;AC_Hom=0;AC_Het=12;AC_Hemi=0;MAF=0.000711069;HWE=1;NFAM=12
14	91600246	122785_1	N	N[14:91600324[	512.7	PASS	SVTYPE=BND;POS=91600246;STRANDS=+-:19;CIPOS=-1,0;CIEND=-7,10;CIPOS95=0,0;CIEND95=0,0;MATEID=122785_2;EVENT=122785;SU=19;PE=0;SR=19;ALG=PROD;AF=5.94e-05;NSAMP=1;MSQ=512.68;AN=16834;AC=1;NS=8438;AC_Hom=0;AC_Het=1;AC_Hemi=0;MAF=5.92557e-05;HWE=1;NFAM=1
14	91600324	122785_2	N	]14:91600246]N	512.7	PASS	SVTYPE=BND;POS=91600246;STRANDS=+-:19;CIPOS=-7,10;CIEND=-1,0;CIPOS95=0,0;CIEND95=0,0;MATEID=122785_1;EVENT=122785;SECONDARY;SU=19;PE=0;SR=19;ALG=PROD;AF=5.94e-05;NSAMP=1;MSQ=512.68;AN=16834;AC=1;NS=8438;AC_Hom=0;AC_Het=1;AC_Hemi=0;MAF=5.92557e-05;HWE=1;NFAM=1
14	91600669	122786_1	N	N[14:91600740[	173.8	LOW	SVTYPE=BND;POS=91600669;STRANDS=+-:8;CIPOS=-10,10;CIEND=-10,10;CIPOS95=0,0;CIEND95=0,0;MATEID=122786_2;EVENT=122786;SU=8;PE=0;SR=8;ALG=PROD;AF=5.94e-05;NSAMP=1;MSQ=173.77;AN=16834;AC=1;NS=8438;AC_Hom=0;AC_Het=1;AC_Hemi=0;MAF=5.92557e-05;HWE=1;NFAM=1
14	91600740	122786_2	N	]14:91600669]N	173.8	LOW	SVTYPE=BND;POS=91600669;STRANDS=+-:8;CIPOS=-10,10;CIEND=-10,10;CIPOS95=0,0;CIEND95=0,0;MATEID=122786_1;EVENT=122786;SECONDARY;SU=8;PE=0;SR=8;ALG=PROD;AF=5.94e-05;NSAMP=1;MSQ=173.77;AN=16834;AC=1;NS=8438;AC_Hom=0;AC_Het=1;AC_Hemi=0;MAF=5.92557e-05;HWE=1;NFAM=1
14	91602440	122787	N	<DEL>	167.84	PASS	SVTYPE=DEL;POS=91602440;SVLEN=-1488;END=91603928;STRANDS=+-:8;IMPRECISE;CIPOS=-10,214;CIEND=-151,10;CIPOS95=-2,67;CIEND95=-72,2;SU=8;PE=8;SR=0;ALG=PROD;AF=5.94e-05;NSAMP=1;MSQ=167.82;AN=16834;AC=1;NS=8438;AC_Hom=0;AC_Het=1;AC_Hemi=0;MAF=5.92557e-05;HWE=1;NFAM=1
14	91615461	122788	N	<DEL>	59.86	PASS	SVTYPE=DEL;POS=91615461;SVLEN=-948;END=91616409;STRANDS=+-:5;IMPRECISE;CIPOS=-10,328;CIEND=-180,10;CIPOS95=-2,108;CIEND95=-79,2;SU=5;PE=5;SR=0;ALG=PROD;AF=5.94e-05;NSAMP=1;MSQ=59.86;AN=16834;AC=1;NS=8438;AC_Hom=0;AC_Het=1;AC_Hemi=0;MAF=5.92557e-05;HWE=1;NFAM=1
14	91615952	122789	N	<DEL>	53.85	PASS	SVTYPE=DEL;POS=91615952;SVLEN=-115;END=91616067;STRANDS=+-:5;IMPRECISE;CIPOS=0,0;CIEND=-7,7;CIPOS95=0,1;CIEND95=0,1;SU=5;PE=0;SR=5;ALG=PROD;AF=5.94e-05;NSAMP=1;MSQ=53.85;AN=16834;AC=1;NS=8438;AC_Hom=0;AC_Het=1;AC_Hemi=0;MAF=5.92557e-05;HWE=1;NFAM=1
14	91617879	122790_1	N	N[14:91618232[	4.64	LOW	SVTYPE=BND;POS=91617879;STRANDS=+-:4;CIPOS=-9,8;CIEND=-9,8;CIPOS95=0,0;CIEND95=0,0;MATEID=122790_2;EVENT=122790;SU=4;PE=0;SR=4;ALG=PROD;AF=5.94e-05;NSAMP=1;MSQ=4.6;AN=16834;AC=1;NS=8438;AC_Hom=0;AC_Het=1;AC_Hemi=0;MAF=5.92557e-05;HWE=1;NFAM=1
14	91618232	122790_2	N	]14:91617879]N	4.64	LOW	SVTYPE=BND;POS=91617879;STRANDS=+-:4;CIPOS=-9,8;CIEND=-9,8;CIPOS95=0,0;CIEND95=0,0;MATEID=122790_1;EVENT=122790;SECONDARY;SU=4;PE=0;SR=4;ALG=PROD;AF=5.94e-05;NSAMP=1;MSQ=4.6;AN=16834;AC=1;NS=8438;AC_Hom=0;AC_Het=1;AC_Hemi=0;MAF=5.92557e-05;HWE=1;NFAM=1
14	91623335	122791	N	<DEL>	839.37	PASS	SVTYPE=DEL;POS=91623335;SVLEN=-2130;END=91625465;STRANDS=+-:34;CIPOS=-7,10;CIEND=-3,1;CIPOS95=0,0;CIEND95=0,0;SU=34;PE=21;SR=13;ALG=PROD;AF=5.94e-05;NSAMP=1;MSQ=839.37;AN=16834;AC=1;NS=8438;AC_Hom=0;AC_Het=1;AC_Hemi=0;MAF=5.92557e-05;HWE=1;NFAM=1
14	91634053	122792	N	<DEL>	692.39	PASS	SVTYPE=DEL;POS=91634053;SVLEN=-6617;END=91640670;STRANDS=+-:30;CIPOS=-25,26;CIEND=-24,23;CIPOS95=0,0;CIEND95=0,0;SU=30;PE=17;SR=13;ALG=PROD;AF=0.0001188;NSAMP=2;MSQ=346.2;AN=16834;AC=2;NS=8438;AC_Hom=0;AC_Het=2;AC_Hemi=0;MAF=0.000118511;HWE=1;NFAM=2
14	91650949	122793_1	N	N[14:91651000[	9923	LOW	SVTYPE=BND;POS=91650949;STRANDS=+-:4;IMPRECISE;CIPOS=-10,8;CIEND=0,0;CIPOS95=-1,0;CIEND95=0,1;MATEID=122793_2;EVENT=122793;SU=4;PE=0;SR=4;ALG=PROD;AF=0.0238;NSAMP=396;MSQ=22.87;AN=16804;AC=400;NS=8423;AC_Hom=8;AC_Het=393;AC_Hemi=0;MAF=0.0238039;HWE=1;NFAM=392
14	91651000	122793_2	N	]14:91650949]N	9923	LOW	SVTYPE=BND;POS=91650949;STRANDS=+-:4;IMPRECISE;CIPOS=0,0;CIEND=-10,8;CIPOS95=0,1;CIEND95=-1,0;MATEID=122793_1;EVENT=122793;SECONDARY;SU=4;PE=0;SR=4;ALG=PROD;AF=0.0238;NSAMP=396;MSQ=22.87;AN=16804;AC=400;NS=8423;AC_Hom=8;AC_Het=393;AC_Hemi=0;MAF=0.0238039;HWE=1;NFAM=392
14	91651054	29022_2	N	]2:67646147]N	3157.84	LOW	SVTYPE=BND;POS=91651054;STRANDS=+-:347;CIPOS=-9,4;CIEND=-6,7;CIPOS95=0,0;CIEND95=0,0;MATEID=29022_1;EVENT=29022;SECONDARY;SU=347;PE=193;SR=154;ALG=PROD;AF=0.001247;NSAMP=21;MSQ=150.37;AN=16834;AC=21;NS=8438;AC_Hom=0;AC_Het=21;AC_Hemi=0;MAF=0.00124437;HWE=1;NFAM=21
14	91651255	29023_2	N	N[2:67646155[	5405.12	PASS	SVTYPE=BND;POS=91651255;STRANDS=-+:362;CIPOS=-4,10;CIEND=-8,6;CIPOS95=0,0;CIEND95=0,0;MATEID=29023_1;EVENT=29023;SECONDARY;SU=362;PE=193;SR=169;ALG=PROD;AF=0.001188;NSAMP=20;MSQ=270.25;AN=16834;AC=20;NS=8438;AC_Hom=0;AC_Het=20;AC_Hemi=0;MAF=0.00118511;HWE=1;NFAM=20
14	91657743	122794	N	<DEL>	167.82	PASS	SVTYPE=DEL;POS=91657743;SVLEN=-979;END=91658722;STRANDS=+-:9;IMPRECISE;CIPOS=-10,306;CIEND=-166,10;CIPOS95=-2,75;CIEND95=-74,2;SU=9;PE=9;SR=0;ALG=PROD;AF=5.94e-05;NSAMP=1;MSQ=167.82;AN=16834;AC=1;NS=8438;AC_Hom=0;AC_Het=1;AC_Hemi=0;MAF=5.92557e-05;HWE=1;NFAM=1
14	91664688	122795	N	<DEL:ME:SINE|Alu|AluSz>	261.65	PASS	SVTYPE=MEI;POS=91664688;SVLEN=-282;END=91664970;STRANDS=+-:10;CIPOS=-26,25;CIEND=-26,25;CIPOS95=0,0;CIEND95=0,0;SU=10;PE=0;SR=10;ALG=PROD;AF=0.0006534;NSAMP=11;MSQ=20.97;AN=16834;AC=11;NS=8438;AC_Hom=0;AC_Het=11;AC_Hemi=0;MAF=0.000651813;HWE=1;NFAM=11
14	91668403	21201_1	N	[16:78552105[N	1249.56	LOW	SVTYPE=BND;POS=91668403;STRANDS=--:4;CIPOS=-9,8;CIEND=-9,8;CIPOS95=0,0;CIEND95=0,0;MATEID=21201_2;EVENT=21201;SU=4;PE=0;SR=4;ALG=PROD;AF=0.004039;NSAMP=68;MSQ=17.02;AN=16834;AC=68;NS=8438;AC_Hom=0;AC_Het=68;AC_Hemi=0;MAF=0.00402939;HWE=1;NFAM=68
14	91672139	60336_2	N	N]6:50676102]	2836.21	LOW	SVTYPE=BND;POS=91672139;STRANDS=++:5;IMPRECISE;CIPOS=-10,473;CIEND=-10,506;CIPOS95=-1,154;CIEND95=-1,184;MATEID=60336_1;EVENT=60336;SECONDARY;SU=5;PE=5;SR=0;ALG=PROD;AF=0.004752;NSAMP=80;MSQ=35.18;AN=16834;AC=80;NS=8438;AC_Hom=0;AC_Het=80;AC_Hemi=0;MAF=0.00474046;HWE=1;NFAM=80
14	91672140	15128_2	N	N]11:133011001]	189.66	LOW	SVTYPE=BND;POS=91672140;STRANDS=++:6;IMPRECISE;CIPOS=-10,9;CIEND=-6,10;CIPOS95=-1,1;CIEND95=-1,1;MATEID=15128_1;EVENT=15128;SECONDARY;SU=6;PE=3;SR=3;ALG=PROD;AF=0.000594;NSAMP=10;MSQ=17.26;AN=16834;AC=10;NS=8438;AC_Hom=0;AC_Het=10;AC_Hemi=0;MAF=0.000592557;HWE=1;NFAM=10
14	91677555	2409_2	N	[1:22810815[N	15122.3	LOW	SVTYPE=BND;POS=91677555;STRANDS=--:12;CIPOS=-29,28;CIEND=-29,28;CIPOS95=0,0;CIEND95=0,0;MATEID=2409_1;EVENT=2409;SECONDARY;SU=12;PE=0;SR=12;ALG=PROD;AF=0.03113;NSAMP=524;MSQ=28;AN=16834;AC=524;NS=8438;AC_Hom=0;AC_Het=525;AC_Hemi=0;MAF=0.0311093;HWE=0.000406865;NFAM=505
14	91677555	54608_2	N	[5:626271[N	1318.56	LOW	SVTYPE=BND;POS=91677555;STRANDS=--:4;IMPRECISE;CIPOS=-590,10;CIEND=-590,10;CIPOS95=-197,0;CIEND95=-197,0;MATEID=54608_1;EVENT=54608;SECONDARY;SU=4;PE=4;SR=0;ALG=PROD;AF=0.004336;NSAMP=73;MSQ=15.94;AN=16834;AC=73;NS=8438;AC_Hom=0;AC_Het=73;AC_Hemi=0;MAF=0.00432567;HWE=1;NFAM=73
14	91692252	21431_1	N	]18:47976286]N	28093.4	LOW	SVTYPE=BND;POS=91692252;STRANDS=-+:481;IMPRECISE;CIPOS=-218,10;CIEND=-10,144;CIPOS95=-15,10;CIEND95=-1,1;MATEID=21431_2;EVENT=21431;SU=481;PE=481;SR=0;ALG=PROD;AF=0.04556;NSAMP=767;MSQ=35.98;AN=16834;AC=767;NS=8438;AC_Hom=0;AC_Het=768;AC_Hemi=0;MAF=0.0455084;HWE=2.10852e-08;NFAM=708
14	91698058	122796_1	N	N[14:91698114[	134.87	LOW	SVTYPE=BND;POS=91698058;STRANDS=+-:6;CIPOS=-6,5;CIEND=-6,5;CIPOS95=0,0;CIEND95=0,0;MATEID=122796_2;EVENT=122796;SU=6;PE=0;SR=6;ALG=PROD;AF=5.94e-05;NSAMP=1;MSQ=134.82;AN=16834;AC=1;NS=8438;AC_Hom=0;AC_Het=1;AC_Hemi=0;MAF=5.92557e-05;HWE=1;NFAM=1
14	91698114	122796_2	N	]14:91698058]N	134.87	LOW	SVTYPE=BND;POS=91698058;STRANDS=+-:6;CIPOS=-6,5;CIEND=-6,5;CIPOS95=0,0;CIEND95=0,0;MATEID=122796_1;EVENT=122796;SECONDARY;SU=6;PE=0;SR=6;ALG=PROD;AF=5.94e-05;NSAMP=1;MSQ=134.82;AN=16834;AC=1;NS=8438;AC_Hom=0;AC_Het=1;AC_Hemi=0;MAF=5.92557e-05;HWE=1;NFAM=1
14	91701052	262595	N	<DUP>	133.45	PASS	SVTYPE=DUP;POS=91701052;SVLEN=24838;END=91725890;STRANDS=-+:13;IMPRECISE;CIPOS=-10,4;CIEND=-5,10;CIPOS95=-1,0;CIEND95=-1,1;SU=13;PE=11;SR=2;ALG=PROD;AF=5.94e-05;NSAMP=1;MSQ=133.21;AN=16834;AC=1;NS=8438;AC_Hom=0;AC_Het=1;AC_Hemi=0;MAF=5.92557e-05;HWE=1;NFAM=1
14	91701888	122797	N	<DEL>	308.72	PASS	SVTYPE=DEL;POS=91701888;SVLEN=-119;END=91702007;STRANDS=+-:12;CIPOS=-29,28;CIEND=-29,28;CIPOS95=0,0;CIEND95=0,0;SU=12;PE=0;SR=12;ALG=PROD;AF=0.0001188;NSAMP=2;MSQ=154.36;AN=16834;AC=2;NS=8438;AC_Hom=0;AC_Het=2;AC_Hemi=0;MAF=0.000118511;HWE=1;NFAM=2
14	91725755	262596_1	N	]14:91727096]N	173.95	LOW	SVTYPE=BND;POS=91725755;STRANDS=-+:17;IMPRECISE;CIPOS=-30,24;CIEND=-27,30;CIPOS95=-1,1;CIEND95=-1,1;MATEID=262596_2;EVENT=262596;SU=17;PE=14;SR=3;ALG=PROD;AF=0.0001188;NSAMP=2;MSQ=85.33;AN=16834;AC=2;NS=8438;AC_Hom=0;AC_Het=2;AC_Hemi=0;MAF=0.000118511;HWE=1;NFAM=2
14	91725867	122798_1	N	N[14:91727103[	469.89	LOW	SVTYPE=BND;POS=91725867;STRANDS=+-:29;CIPOS=-27,30;CIEND=-27,26;CIPOS95=0,0;CIEND95=0,0;MATEID=122798_2;EVENT=122798;SU=29;PE=11;SR=18;ALG=PROD;AF=0.0001782;NSAMP=3;MSQ=156.63;AN=16834;AC=3;NS=8438;AC_Hom=0;AC_Het=3;AC_Hemi=0;MAF=0.000177767;HWE=1;NFAM=3
14	91727096	262596_2	N	N[14:91725755[	173.95	LOW	SVTYPE=BND;POS=91725755;STRANDS=-+:17;IMPRECISE;CIPOS=-27,30;CIEND=-30,24;CIPOS95=-1,1;CIEND95=-1,1;MATEID=262596_1;EVENT=262596;SECONDARY;SU=17;PE=14;SR=3;ALG=PROD;AF=0.0001188;NSAMP=2;MSQ=85.33;AN=16834;AC=2;NS=8438;AC_Hom=0;AC_Het=2;AC_Hemi=0;MAF=0.000118511;HWE=1;NFAM=2
14	91727103	122798_2	N	]14:91725867]N	469.89	LOW	SVTYPE=BND;POS=91725867;STRANDS=+-:29;CIPOS=-27,26;CIEND=-27,30;CIPOS95=0,0;CIEND95=0,0;MATEID=122798_1;EVENT=122798;SECONDARY;SU=29;PE=11;SR=18;ALG=PROD;AF=0.0001782;NSAMP=3;MSQ=156.63;AN=16834;AC=3;NS=8438;AC_Hom=0;AC_Het=3;AC_Hemi=0;MAF=0.000177767;HWE=1;NFAM=3
14	91737132	122799_1	N	N[14:91737516[	27.72	LOW	SVTYPE=BND;POS=91737132;STRANDS=+-:4;IMPRECISE;CIPOS=-8,6;CIEND=-10,8;CIPOS95=-1,0;CIEND95=-1,0;MATEID=122799_2;EVENT=122799;SU=4;PE=0;SR=4;ALG=PROD;AF=0.0001188;NSAMP=2;MSQ=12.2;AN=16834;AC=2;NS=8438;AC_Hom=0;AC_Het=2;AC_Hemi=0;MAF=0.000118511;HWE=1;NFAM=2
14	91737274	122800_1	N	N[14:91737568[	602.93	LOW	SVTYPE=BND;POS=91737274;STRANDS=+-:21;CIPOS=-29,28;CIEND=-29,28;CIPOS95=0,0;CIEND95=0,0;MATEID=122800_2;EVENT=122800;SU=21;PE=0;SR=21;ALG=PROD;AF=0.002495;NSAMP=42;MSQ=12.19;AN=16834;AC=42;NS=8438;AC_Hom=0;AC_Het=42;AC_Hemi=0;MAF=0.00248874;HWE=1;NFAM=42
14	91737516	122799_2	N	]14:91737132]N	27.72	LOW	SVTYPE=BND;POS=91737132;STRANDS=+-:4;IMPRECISE;CIPOS=-10,8;CIEND=-8,6;CIPOS95=-1,0;CIEND95=-1,0;MATEID=122799_1;EVENT=122799;SECONDARY;SU=4;PE=0;SR=4;ALG=PROD;AF=0.0001188;NSAMP=2;MSQ=12.2;AN=16834;AC=2;NS=8438;AC_Hom=0;AC_Het=2;AC_Hemi=0;MAF=0.000118511;HWE=1;NFAM=2
14	91737568	122800_2	N	]14:91737274]N	602.93	LOW	SVTYPE=BND;POS=91737274;STRANDS=+-:21;CIPOS=-29,28;CIEND=-29,28;CIPOS95=0,0;CIEND95=0,0;MATEID=122800_1;EVENT=122800;SECONDARY;SU=21;PE=0;SR=21;ALG=PROD;AF=0.002495;NSAMP=42;MSQ=12.19;AN=16834;AC=42;NS=8438;AC_Hom=0;AC_Het=42;AC_Hemi=0;MAF=0.00248874;HWE=1;NFAM=42
14	91744560	122801_1	N	N[14:91745082[	12.11	LOW	SVTYPE=BND;POS=91744560;STRANDS=+-:4;CIPOS=-9,8;CIEND=-9,8;CIPOS95=0,0;CIEND95=0,0;MATEID=122801_2;EVENT=122801;SU=4;PE=0;SR=4;ALG=PROD;AF=5.94e-05;NSAMP=1;MSQ=12.11;AN=16834;AC=1;NS=8438;AC_Hom=0;AC_Het=1;AC_Hemi=0;MAF=5.92557e-05;HWE=1;NFAM=1
14	91745082	122801_2	N	]14:91744560]N	12.11	LOW	SVTYPE=BND;POS=91744560;STRANDS=+-:4;CIPOS=-9,8;CIEND=-9,8;CIPOS95=0,0;CIEND95=0,0;MATEID=122801_1;EVENT=122801;SECONDARY;SU=4;PE=0;SR=4;ALG=PROD;AF=5.94e-05;NSAMP=1;MSQ=12.11;AN=16834;AC=1;NS=8438;AC_Hom=0;AC_Het=1;AC_Hemi=0;MAF=5.92557e-05;HWE=1;NFAM=1
14	91759385	262597_1	N	]14:91759949]N	1.44269e+06	LOW	SVTYPE=BND;POS=91759385;STRANDS=-+:787;IMPRECISE;CIPOS=-282,351;CIEND=-150,573;CIPOS95=-282,292;CIEND95=-99,99;MATEID=262597_2;EVENT=262597;SU=787;PE=757;SR=30;ALG=SUM;AF=0.6894;NSAMP=8321;MSQ=172.92;RETAINED;AN=16834;AC=11605;NS=8438;AC_Hom=6588;AC_Het=5047;AC_Hemi=0;MAF=0.310559;HWE=0;NFAM=7306
14	91759834	122802_1	N	N[14:91759902[	82252.2	LOW	SVTYPE=BND;POS=91759834;STRANDS=+-:1339;IMPRECISE;CIPOS=-469,144;CIEND=-289,88;CIPOS95=-55,55;CIEND95=-25,25;MATEID=122802_2;EVENT=122802;SU=1339;PE=56;SR=1283;ALG=SUM;AF=0.07996;NSAMP=1346;MSQ=60.73;RETAINED;AN=16834;AC=1346;NS=8438;AC_Hom=2;AC_Het=1347;AC_Hemi=0;MAF=0.079936;HWE=3.77683e-24;NFAM=1227
14	91759902	122802_2	N	]14:91759834]N	82252.2	LOW	SVTYPE=BND;POS=91759834;STRANDS=+-:1339;IMPRECISE;CIPOS=-289,88;CIEND=-469,144;CIPOS95=-25,25;CIEND95=-55,55;MATEID=122802_1;EVENT=122802;SECONDARY;SU=1339;PE=56;SR=1283;ALG=SUM;AF=0.07996;NSAMP=1346;MSQ=60.73;RETAINED;AN=16834;AC=1346;NS=8438;AC_Hom=2;AC_Het=1347;AC_Hemi=0;MAF=0.079936;HWE=3.77683e-24;NFAM=1227
14	91759949	262597_2	N	N[14:91759385[	1.44269e+06	LOW	SVTYPE=BND;POS=91759385;STRANDS=-+:787;IMPRECISE;CIPOS=-150,573;CIEND=-282,351;CIPOS95=-99,99;CIEND95=-282,292;MATEID=262597_1;EVENT=262597;SECONDARY;SU=787;PE=757;SR=30;ALG=SUM;AF=0.6894;NSAMP=8321;MSQ=172.92;RETAINED;AN=16834;AC=11605;NS=8438;AC_Hom=6588;AC_Het=5047;AC_Hemi=0;MAF=0.310559;HWE=0;NFAM=7306
14	91826632	22063_1	N	N]X:95868214]	17.92	LOW	SVTYPE=BND;POS=91826632;STRANDS=++:4;IMPRECISE;CIPOS=-10,7;CIEND=-9,8;CIPOS95=-2,0;CIEND95=0,0;MATEID=22063_2;EVENT=22063;SU=4;PE=0;SR=4;ALG=PROD;AF=5.94e-05;NSAMP=1;MSQ=17.91;AN=16834;AC=1;NS=8438;AC_Hom=0;AC_Het=1;AC_Hemi=0;MAF=5.92557e-05;HWE=1;NFAM=1
14	91833226	122806_1	N	N[14:91833382[	295.43	LOW	SVTYPE=BND;POS=91833226;STRANDS=+-:12;CIPOS=-4,2;CIEND=-10,10;CIPOS95=0,0;CIEND95=0,0;MATEID=122806_2;EVENT=122806;SU=12;PE=1;SR=11;ALG=PROD;AF=0.0001188;NSAMP=2;MSQ=147.68;AN=16834;AC=2;NS=8438;AC_Hom=0;AC_Het=2;AC_Hemi=0;MAF=0.000118511;HWE=1;NFAM=2
14	91833382	122806_2	N	]14:91833226]N	295.43	LOW	SVTYPE=BND;POS=91833226;STRANDS=+-:12;CIPOS=-10,10;CIEND=-4,2;CIPOS95=0,0;CIEND95=0,0;MATEID=122806_1;EVENT=122806;SECONDARY;SU=12;PE=1;SR=11;ALG=PROD;AF=0.0001188;NSAMP=2;MSQ=147.68;AN=16834;AC=2;NS=8438;AC_Hom=0;AC_Het=2;AC_Hemi=0;MAF=0.000118511;HWE=1;NFAM=2
14	91867567	74151_2	N	N]9:16907940]	976.69	LOW	SVTYPE=BND;POS=91867567;STRANDS=++:4;IMPRECISE;CIPOS=-50,385;CIEND=-50,452;CIPOS95=-50,108;CIEND95=-50,159;MATEID=74151_1;EVENT=74151;SECONDARY;SU=4;PE=4;SR=0;ALG=PROD;AF=0.002673;NSAMP=45;MSQ=20.52;AN=16834;AC=45;NS=8438;AC_Hom=0;AC_Het=45;AC_Hemi=0;MAF=0.00266651;HWE=1;NFAM=44
14	91867581	74150_2	N	[9:16907781[N	437.26	LOW	SVTYPE=BND;POS=91867581;STRANDS=--:9;IMPRECISE;CIPOS=-30,30;CIEND=-30,30;CIPOS95=-1,1;CIEND95=-1,1;MATEID=74150_1;EVENT=74150;SECONDARY;SU=9;PE=6;SR=3;ALG=PROD;AF=0.001723;NSAMP=29;MSQ=12.93;AN=16834;AC=29;NS=8438;AC_Hom=0;AC_Het=29;AC_Hemi=0;MAF=0.00171842;HWE=1;NFAM=27
14	91902957	122807_1	N	N[14:92112270[	2645.7	LOW	SVTYPE=BND;POS=91902957;STRANDS=+-:25;IMPRECISE;CIPOS=-30,404;CIEND=-194,30;CIPOS95=-30,49;CIEND95=-25,25;MATEID=122807_2;EVENT=122807;SU=25;PE=25;SR=0;ALG=PROD;AF=0.002911;NSAMP=49;MSQ=51.02;AN=16834;AC=49;NS=8438;AC_Hom=0;AC_Het=50;AC_Hemi=0;MAF=0.00296279;HWE=1;NFAM=49
14	91912963	122808	N	<DEL>	1537.71	PASS	SVTYPE=DEL;POS=91912963;SVLEN=-499;END=91913462;STRANDS=+-:61;CIPOS=-2,1;CIEND=-2,0;CIPOS95=0,0;CIEND95=0,0;SU=61;PE=47;SR=14;ALG=PROD;AF=5.94e-05;NSAMP=1;MSQ=1537.71;AN=16834;AC=1;NS=8438;AC_Hom=0;AC_Het=1;AC_Hemi=0;MAF=5.92557e-05;HWE=1;NFAM=1
14	91915301	122809	N	<DEL>	377.1	PASS	SVTYPE=DEL;POS=91915301;SVLEN=-1328;END=91916629;STRANDS=+-:21;IMPRECISE;CIPOS=-30,309;CIEND=-166,30;CIPOS95=-30,43;CIEND95=-29,29;SU=21;PE=21;SR=0;ALG=PROD;AF=0.0002376;NSAMP=4;MSQ=94.27;AN=16834;AC=4;NS=8438;AC_Hom=0;AC_Het=4;AC_Hemi=0;MAF=0.000237023;HWE=1;NFAM=4
14	91920669	29024_2	N	[2:85714150[N	96.06	LOW	SVTYPE=BND;POS=91920669;STRANDS=--:4;IMPRECISE;CIPOS=-291,10;CIEND=-304,10;CIPOS95=-148,1;CIEND95=-159,1;MATEID=29024_1;EVENT=29024;SECONDARY;SU=4;PE=4;SR=0;ALG=PROD;AF=0.0001188;NSAMP=2;MSQ=46.57;AN=16834;AC=2;NS=8438;AC_Hom=0;AC_Het=2;AC_Hemi=0;MAF=0.000118511;HWE=1;NFAM=2
14	91938790	122810	N	<DEL>	294.15	PASS	SVTYPE=DEL;POS=91938790;SVLEN=-93;END=91938883;STRANDS=+-:10;CIPOS=-10,10;CIEND=-10,10;CIPOS95=0,0;CIEND95=0,0;SU=10;PE=0;SR=10;ALG=PROD;AF=5.94e-05;NSAMP=1;MSQ=293.82;AN=16834;AC=1;NS=8438;AC_Hom=0;AC_Het=1;AC_Hemi=0;MAF=5.92557e-05;HWE=1;NFAM=1
14	91947193	122811_1	N	N[14:91947470[	37.32	LOW	SVTYPE=BND;POS=91947193;STRANDS=+-:5;CIPOS=-10,10;CIEND=-10,10;CIPOS95=0,0;CIEND95=0,0;MATEID=122811_2;EVENT=122811;SU=5;PE=0;SR=5;ALG=PROD;AF=0.0001782;NSAMP=3;MSQ=11.76;AN=16834;AC=3;NS=8438;AC_Hom=0;AC_Het=3;AC_Hemi=0;MAF=0.000177767;HWE=1;NFAM=3
14	91947470	122811_2	N	]14:91947193]N	37.32	LOW	SVTYPE=BND;POS=91947193;STRANDS=+-:5;CIPOS=-10,10;CIEND=-10,10;CIPOS95=0,0;CIEND95=0,0;MATEID=122811_1;EVENT=122811;SECONDARY;SU=5;PE=0;SR=5;ALG=PROD;AF=0.0001782;NSAMP=3;MSQ=11.76;AN=16834;AC=3;NS=8438;AC_Hom=0;AC_Het=3;AC_Hemi=0;MAF=0.000177767;HWE=1;NFAM=3
14	91959492	122812_1	N	N[14:91959866[	15215.4	LOW	SVTYPE=BND;POS=91959492;STRANDS=+-:10;IMPRECISE;CIPOS=-8,10;CIEND=-7,10;CIPOS95=-3,3;CIEND95=-2,4;MATEID=122812_2;EVENT=122812;SU=10;PE=9;SR=1;ALG=PROD;AF=0.01485;NSAMP=247;MSQ=61.3;AN=16834;AC=250;NS=8438;AC_Hom=6;AC_Het=244;AC_Hemi=0;MAF=0.0148139;HWE=0.434442;NFAM=244
14	91959580	122813	N	<DEL>	138394	PASS	SVTYPE=DEL;POS=91959580;SVLEN=-794;END=91960374;STRANDS=+-:6997;IMPRECISE;CIPOS=-9,2;CIEND=-4,2;CIPOS95=0,0;CIEND95=-1,1;SU=6997;PE=6951;SR=46;ALG=PROD;AF=0.04045;NSAMP=655;MSQ=209.91;AN=16834;AC=681;NS=8438;AC_Hom=52;AC_Het=631;AC_Hemi=0;MAF=0.0404717;HWE=0.00174841;NFAM=646
14	91959813	122814	N	<DEL>	146429	PASS	SVTYPE=DEL;POS=91959813;SVLEN=-538;END=91960351;STRANDS=+-:7;IMPRECISE;CIPOS=-30,46;CIEND=-182,30;CIPOS95=-14,14;CIEND95=-74,30;SU=7;PE=7;SR=0;ALG=PROD;AF=0.04402;NSAMP=715;MSQ=203.51;AN=16834;AC=741;NS=8438;AC_Hom=52;AC_Het=691;AC_Hemi=0;MAF=0.044027;HWE=0.0188244;NFAM=705
14	91959866	122812_2	N	]14:91959492]N	15215.4	LOW	SVTYPE=BND;POS=91959492;STRANDS=+-:10;IMPRECISE;CIPOS=-7,10;CIEND=-8,10;CIPOS95=-2,4;CIEND95=-3,3;MATEID=122812_1;EVENT=122812;SECONDARY;SU=10;PE=9;SR=1;ALG=PROD;AF=0.01485;NSAMP=247;MSQ=61.3;AN=16834;AC=250;NS=8438;AC_Hom=6;AC_Het=244;AC_Hemi=0;MAF=0.0148139;HWE=0.434442;NFAM=244
14	91961647	22102_1	N	[X:124468865[N	993.83	LOW	SVTYPE=BND;POS=91961647;STRANDS=--:5;CIPOS=-10,10;CIEND=-10,10;CIPOS95=0,0;CIEND95=0,0;MATEID=22102_2;EVENT=22102;SU=5;PE=0;SR=5;ALG=PROD;AF=0.003802;NSAMP=64;MSQ=13.58;AN=16834;AC=64;NS=8438;AC_Hom=0;AC_Het=64;AC_Hemi=0;MAF=0.00379237;HWE=1;NFAM=64
14	91962037	122815_1	N	N[14:91962282[	1608.69	LOW	SVTYPE=BND;POS=91962037;STRANDS=+-:18;CIPOS=-23,22;CIEND=-27,26;CIPOS95=0,0;CIEND95=0,0;MATEID=122815_2;EVENT=122815;SU=18;PE=2;SR=16;ALG=PROD;AF=0.003327;NSAMP=54;MSQ=27.76;AN=16834;AC=56;NS=8438;AC_Hom=4;AC_Het=52;AC_Hemi=0;MAF=0.00331832;HWE=0.00367251;NFAM=53
14	91962282	122815_2	N	]14:91962037]N	1608.69	LOW	SVTYPE=BND;POS=91962037;STRANDS=+-:18;CIPOS=-27,26;CIEND=-23,22;CIPOS95=0,0;CIEND95=0,0;MATEID=122815_1;EVENT=122815;SECONDARY;SU=18;PE=2;SR=16;ALG=PROD;AF=0.003327;NSAMP=54;MSQ=27.76;AN=16834;AC=56;NS=8438;AC_Hom=4;AC_Het=52;AC_Hemi=0;MAF=0.00331832;HWE=0.00367251;NFAM=53
14	91962558	122816_1	N	N[14:91964925[	350.48	PASS	SVTYPE=BND;POS=91962558;STRANDS=+-:16;CIPOS=-4,3;CIEND=-4,1;CIPOS95=0,0;CIEND95=0,0;MATEID=122816_2;EVENT=122816;SU=16;PE=8;SR=8;ALG=PROD;AF=5.94e-05;NSAMP=1;MSQ=350.48;AN=16834;AC=1;NS=8438;AC_Hom=0;AC_Het=1;AC_Hemi=0;MAF=5.92557e-05;HWE=1;NFAM=1
14	91962561	262603_1	N	]14:91965099]N	49.48	LOW	SVTYPE=BND;POS=91962561;STRANDS=-+:4;IMPRECISE;CIPOS=-219,10;CIEND=-10,483;CIPOS95=-96,2;CIEND95=-1,159;MATEID=262603_2;EVENT=262603;SU=4;PE=4;SR=0;ALG=PROD;AF=5.94e-05;NSAMP=1;MSQ=48.54;AN=16834;AC=1;NS=8438;AC_Hom=0;AC_Het=1;AC_Hemi=0;MAF=5.92557e-05;HWE=1;NFAM=1
14	91964925	122816_2	N	]14:91962558]N	350.48	PASS	SVTYPE=BND;POS=91962558;STRANDS=+-:16;CIPOS=-4,1;CIEND=-4,3;CIPOS95=0,0;CIEND95=0,0;MATEID=122816_1;EVENT=122816;SECONDARY;SU=16;PE=8;SR=8;ALG=PROD;AF=5.94e-05;NSAMP=1;MSQ=350.48;AN=16834;AC=1;NS=8438;AC_Hom=0;AC_Het=1;AC_Hemi=0;MAF=5.92557e-05;HWE=1;NFAM=1
14	91965099	262603_2	N	N[14:91962561[	49.48	LOW	SVTYPE=BND;POS=91962561;STRANDS=-+:4;IMPRECISE;CIPOS=-10,483;CIEND=-219,10;CIPOS95=-1,159;CIEND95=-96,2;MATEID=262603_1;EVENT=262603;SECONDARY;SU=4;PE=4;SR=0;ALG=PROD;AF=5.94e-05;NSAMP=1;MSQ=48.54;AN=16834;AC=1;NS=8438;AC_Hom=0;AC_Het=1;AC_Hemi=0;MAF=5.92557e-05;HWE=1;NFAM=1
14	91965278	122817_1	N	N[14:91966111[	3217.33	LOW	SVTYPE=BND;POS=91965278;STRANDS=+-:157;IMPRECISE;CIPOS=-11,50;CIEND=-10,42;CIPOS95=-2,2;CIEND95=-8,8;MATEID=122817_2;EVENT=122817;SU=157;PE=156;SR=1;ALG=PROD;AF=0.001307;NSAMP=22;MSQ=146.13;AN=16834;AC=22;NS=8438;AC_Hom=0;AC_Het=22;AC_Hemi=0;MAF=0.00130363;HWE=1;NFAM=22
14	91966111	122817_2	N	]14:91965278]N	3217.33	LOW	SVTYPE=BND;POS=91965278;STRANDS=+-:157;IMPRECISE;CIPOS=-10,42;CIEND=-11,50;CIPOS95=-8,8;CIEND95=-2,2;MATEID=122817_1;EVENT=122817;SECONDARY;SU=157;PE=156;SR=1;ALG=PROD;AF=0.001307;NSAMP=22;MSQ=146.13;AN=16834;AC=22;NS=8438;AC_Hom=0;AC_Het=22;AC_Hemi=0;MAF=0.00130363;HWE=1;NFAM=22
14	91972559	65798_2	N	N]7:969996]	41.83	LOW	SVTYPE=BND;POS=91972559;STRANDS=++:4;IMPRECISE;CIPOS=-10,575;CIEND=-10,574;CIPOS95=-1,189;CIEND95=-1,185;MATEID=65798_1;EVENT=65798;SECONDARY;SU=4;PE=4;SR=0;ALG=PROD;AF=5.94e-05;NSAMP=1;MSQ=41.83;AN=16834;AC=1;NS=8438;AC_Hom=0;AC_Het=1;AC_Hemi=0;MAF=5.92557e-05;HWE=1;NFAM=1
14	91973917	2410_2	N	N[1:63217338[	99.8	LOW	SVTYPE=BND;POS=91973917;STRANDS=-+:4;IMPRECISE;CIPOS=-10,9;CIEND=-10,9;CIPOS95=-1,1;CIEND95=-1,1;MATEID=2410_1;EVENT=2410;SECONDARY;SU=4;PE=1;SR=3;ALG=PROD;AF=0.000297;NSAMP=5;MSQ=18.08;AN=16834;AC=5;NS=8438;AC_Hom=0;AC_Het=5;AC_Hemi=0;MAF=0.000296279;HWE=1;NFAM=5
14	91982027	21263_1	N	N[17:28483267[	585333	LOW	SVTYPE=BND;POS=91982027;STRANDS=+-:71936;CIPOS=0,0;CIEND=0,0;CIPOS95=0,0;CIEND95=0,0;MATEID=21263_2;EVENT=21263;SU=71936;PE=31407;SR=40529;ALG=PROD;AF=0.2856;NSAMP=4807;MSQ=121.25;AN=16834;AC=4807;NS=8438;AC_Hom=0;AC_Het=4814;AC_Hemi=0;MAF=0.285257;HWE=0;NFAM=4339
14	91983792	39996_2	N	[3:81341323[N	156.47	LOW	SVTYPE=BND;POS=91983792;STRANDS=--:4;IMPRECISE;CIPOS=-10,9;CIEND=-10,8;CIPOS95=-1,1;CIEND95=-1,0;MATEID=39996_1;EVENT=39996;SECONDARY;SU=4;PE=1;SR=3;ALG=PROD;AF=0.0007128;NSAMP=11;MSQ=10.19;AN=16834;AC=12;NS=8438;AC_Hom=2;AC_Het=10;AC_Hemi=0;MAF=0.000711069;HWE=0.0039059;NFAM=11
14	91983832	298965_2	N	N]14:78132101]	1504.4	LOW	SVTYPE=BND;POS=91983832;STRANDS=++:4;CIPOS=-9,8;CIEND=-9,8;CIPOS95=0,0;CIEND95=0,0;MATEID=298965_1;EVENT=298965;SECONDARY;SU=4;PE=0;SR=4;ALG=PROD;AF=0.004812;NSAMP=81;MSQ=16.84;AN=16834;AC=81;NS=8438;AC_Hom=0;AC_Het=81;AC_Hemi=0;MAF=0.00479972;HWE=1;NFAM=81
14	91999764	122818_1	N	N[14:92000048[	89.14	LOW	SVTYPE=BND;POS=91999764;STRANDS=+-:9;CIPOS=-29,28;CIEND=-29,28;CIPOS95=0,0;CIEND95=0,0;MATEID=122818_2;EVENT=122818;SU=9;PE=0;SR=9;ALG=PROD;AF=0.000297;NSAMP=5;MSQ=16.19;AN=16834;AC=5;NS=8438;AC_Hom=0;AC_Het=5;AC_Hemi=0;MAF=0.000296279;HWE=1;NFAM=5
14	92000048	122818_2	N	]14:91999764]N	89.14	LOW	SVTYPE=BND;POS=91999764;STRANDS=+-:9;CIPOS=-29,28;CIEND=-29,28;CIPOS95=0,0;CIEND95=0,0;MATEID=122818_1;EVENT=122818;SECONDARY;SU=9;PE=0;SR=9;ALG=PROD;AF=0.000297;NSAMP=5;MSQ=16.19;AN=16834;AC=5;NS=8438;AC_Hom=0;AC_Het=5;AC_Hemi=0;MAF=0.000296279;HWE=1;NFAM=5
14	92015280	47728_2	N	N[4:4112870[	318.86	LOW	SVTYPE=BND;POS=92015280;STRANDS=-+:8;IMPRECISE;CIPOS=-30,457;CIEND=-253,30;CIPOS95=-30,143;CIEND95=-100,30;MATEID=47728_1;EVENT=47728;SECONDARY;SU=8;PE=8;SR=0;ALG=PROD;AF=0.0007128;NSAMP=12;MSQ=25.99;AN=16834;AC=12;NS=8438;AC_Hom=0;AC_Het=12;AC_Hemi=0;MAF=0.000711069;HWE=1;NFAM=12
14	92021584	22162_1	N	N]X:154424879]	71356.1	LOW	SVTYPE=BND;POS=92021584;STRANDS=++:1849;IMPRECISE;CIPOS=-3,170;CIEND=-9,135;CIPOS95=-3,9;CIEND95=-3,3;MATEID=22162_2;EVENT=22162;SU=1849;PE=1849;SR=0;ALG=PROD;AF=0.09867;NSAMP=1661;MSQ=42.45;AN=16834;AC=1661;NS=8438;AC_Hom=0;AC_Het=1665;AC_Hemi=0;MAF=0.0986608;HWE=4.31856e-40;NFAM=1505
14	92023517	70707_2	N	N]8:90711812]	50279.3	LOW	SVTYPE=BND;POS=92023517;STRANDS=++:74;IMPRECISE;CIPOS=-26,271;CIEND=-10,397;CIPOS95=-6,6;CIEND95=-10,59;MATEID=70707_1;EVENT=70707;SECONDARY;SU=74;PE=74;SR=0;ALG=PROD;AF=0.08037;NSAMP=1353;MSQ=36.49;AN=16834;AC=1353;NS=8438;AC_Hom=0;AC_Het=1358;AC_Hemi=0;MAF=0.0804693;HWE=2.91181e-26;NFAM=1242
14	92023825	70706_2	N	[8:90711616[N	30947.7	LOW	SVTYPE=BND;POS=92023825;STRANDS=--:83;IMPRECISE;CIPOS=-187,35;CIEND=-297,13;CIPOS95=-9,9;CIEND95=-54,13;MATEID=70706_1;EVENT=70706;SECONDARY;SU=83;PE=83;SR=0;ALG=PROD;AF=0.05742;NSAMP=966;MSQ=31.33;AN=16822;AC=966;NS=8432;AC_Hom=0;AC_Het=968;AC_Hemi=0;MAF=0.0574004;HWE=3.73039e-13;NFAM=885
14	92035841	262604	N	<DUP>	176.35	PASS	SVTYPE=DUP;POS=92035841;SVLEN=768902;END=92804743;STRANDS=-+:16;CIPOS=-6,2;CIEND=-8,10;CIPOS95=0,0;CIEND95=0,0;SU=16;PE=10;SR=6;ALG=PROD;AF=5.94e-05;NSAMP=1;MSQ=175.86;AN=16834;AC=1;NS=8438;AC_Hom=0;AC_Het=1;AC_Hemi=0;MAF=5.92557e-05;HWE=1;NFAM=1
14	92040007	122819_1	N	N[14:92040315[	440.75	LOW	SVTYPE=BND;POS=92040007;STRANDS=+-:8;CIPOS=-29,28;CIEND=-29,28;CIPOS95=0,0;CIEND95=0,0;MATEID=122819_2;EVENT=122819;SU=8;PE=0;SR=8;ALG=PROD;AF=0.001307;NSAMP=22;MSQ=18.55;AN=16834;AC=22;NS=8438;AC_Hom=0;AC_Het=22;AC_Hemi=0;MAF=0.00130363;HWE=1;NFAM=22
14	92040315	122819_2	N	]14:92040007]N	440.75	LOW	SVTYPE=BND;POS=92040007;STRANDS=+-:8;CIPOS=-29,28;CIEND=-29,28;CIPOS95=0,0;CIEND95=0,0;MATEID=122819_1;EVENT=122819;SECONDARY;SU=8;PE=0;SR=8;ALG=PROD;AF=0.001307;NSAMP=22;MSQ=18.55;AN=16834;AC=22;NS=8438;AC_Hom=0;AC_Het=22;AC_Hemi=0;MAF=0.00130363;HWE=1;NFAM=22
14	92051484	122820	N	<DEL>	26.88	PASS	SVTYPE=DEL;POS=92051484;SVLEN=-118;END=92051602;STRANDS=+-:4;IMPRECISE;CIPOS=-10,10;CIEND=-10,9;CIPOS95=-1,1;CIEND95=-1,1;SU=4;PE=1;SR=3;ALG=PROD;AF=5.94e-05;NSAMP=1;MSQ=26.87;AN=16834;AC=1;NS=8438;AC_Hom=0;AC_Het=1;AC_Hemi=0;MAF=5.92557e-05;HWE=1;NFAM=1
14	92055405	17353_2	N	]12:93805076]N	65.81	LOW	SVTYPE=BND;POS=92055405;STRANDS=+-:5;IMPRECISE;CIPOS=-546,50;CIEND=-50,520;CIPOS95=-180,50;CIEND95=-50,156;MATEID=17353_1;EVENT=17353;SECONDARY;SU=5;PE=5;SR=0;ALG=PROD;AF=5.94e-05;NSAMP=1;MSQ=65.81;AN=16834;AC=1;NS=8438;AC_Hom=0;AC_Het=1;AC_Hemi=0;MAF=5.92557e-05;HWE=1;NFAM=1
14	92055413	17352_2	N	N[12:93803132[	182.6	LOW	SVTYPE=BND;POS=92055413;STRANDS=-+:11;IMPRECISE;CIPOS=-46,390;CIEND=-247,50;CIPOS95=-46,122;CIEND95=-61,50;MATEID=17352_1;EVENT=17352;SECONDARY;SU=11;PE=11;SR=0;ALG=PROD;AF=5.94e-05;NSAMP=1;MSQ=182.6;AN=16834;AC=1;NS=8438;AC_Hom=0;AC_Het=1;AC_Hemi=0;MAF=5.92557e-05;HWE=1;NFAM=1
14	92077014	262605_1	N	]14:92077209]N	2000.7	LOW	SVTYPE=BND;POS=92077014;STRANDS=-+:162;CIPOS=-5,5;CIEND=-5,3;CIPOS95=0,0;CIEND95=0,0;MATEID=262605_2;EVENT=262605;SU=162;PE=1;SR=161;ALG=PROD;AF=0.002079;NSAMP=35;MSQ=56.96;AN=16834;AC=35;NS=8438;AC_Hom=0;AC_Het=35;AC_Hemi=0;MAF=0.00207395;HWE=1;NFAM=31
14	92077209	262605_2	N	N[14:92077014[	2000.7	LOW	SVTYPE=BND;POS=92077014;STRANDS=-+:162;CIPOS=-5,3;CIEND=-5,5;CIPOS95=0,0;CIEND95=0,0;MATEID=262605_1;EVENT=262605;SECONDARY;SU=162;PE=1;SR=161;ALG=PROD;AF=0.002079;NSAMP=35;MSQ=56.96;AN=16834;AC=35;NS=8438;AC_Hom=0;AC_Het=35;AC_Hemi=0;MAF=0.00207395;HWE=1;NFAM=31
14	92094108	122821	N	<DEL>	1429.53	PASS	SVTYPE=DEL;POS=92094108;SVLEN=-112;END=92094220;STRANDS=+-:43;CIPOS=-9,8;CIEND=-9,8;CIPOS95=0,0;CIEND95=0,0;SU=43;PE=2;SR=41;ALG=PROD;AF=0.0005346;NSAMP=9;MSQ=158.83;AN=16834;AC=9;NS=8438;AC_Hom=0;AC_Het=9;AC_Hemi=0;MAF=0.000533302;HWE=1;NFAM=8
14	92101079	22067_1	N	N[X:98424711[	6951.3	LOW	SVTYPE=BND;POS=92101079;STRANDS=+-:17;IMPRECISE;CIPOS=-10,429;CIEND=-463,7;CIPOS95=-10,87;CIEND95=-118,7;MATEID=22067_2;EVENT=22067;SU=17;PE=17;SR=0;ALG=PROD;AF=0.02346;NSAMP=395;MSQ=16.41;AN=16834;AC=395;NS=8438;AC_Hom=0;AC_Het=398;AC_Hemi=0;MAF=0.0235838;HWE=0.0155175;NFAM=379
14	92101079	29025_2	N	N[2:46195519[	145406	LOW	SVTYPE=BND;POS=92101079;STRANDS=-+:28;IMPRECISE;CIPOS=-30,337;CIEND=-474,7;CIPOS95=-29,29;CIEND95=-102,7;MATEID=29025_1;EVENT=29025;SECONDARY;SU=28;PE=28;SR=0;ALG=PROD;AF=0.2021;NSAMP=3402;MSQ=42.23;AN=16834;AC=3402;NS=8438;AC_Hom=0;AC_Het=3414;AC_Hemi=0;MAF=0.202299;HWE=0;NFAM=3030
14	92101080	22029_1	N	N]X:68939525]	47475.4	LOW	SVTYPE=BND;POS=92101080;STRANDS=++:239;CIPOS=-3,9;CIEND=-10,6;CIPOS95=0,0;CIEND95=0,0;MATEID=22029_2;EVENT=22029;SU=239;PE=192;SR=47;ALG=PROD;AF=0.09268;NSAMP=1558;MSQ=29.94;AN=16832;AC=1560;NS=8437;AC_Hom=4;AC_Het=1560;AC_Hemi=0;MAF=0.092687;HWE=1.15774e-31;NFAM=1490
14	92107852	22006_1	N	N[X:56906453[	41.76	LOW	SVTYPE=BND;POS=92107852;STRANDS=+-:6;IMPRECISE;CIPOS=-10,333;CIEND=-183,10;CIPOS95=-1,130;CIEND95=-95,1;MATEID=22006_2;EVENT=22006;SU=6;PE=6;SR=0;ALG=PROD;AF=5.94e-05;NSAMP=1;MSQ=41.76;AN=16834;AC=1;NS=8438;AC_Hom=0;AC_Het=1;AC_Hemi=0;MAF=5.92557e-05;HWE=1;NFAM=1
14	92112270	122807_2	N	]14:91902957]N	2645.7	LOW	SVTYPE=BND;POS=91902957;STRANDS=+-:25;IMPRECISE;CIPOS=-194,30;CIEND=-30,404;CIPOS95=-25,25;CIEND95=-30,49;MATEID=122807_1;EVENT=122807;SECONDARY;SU=25;PE=25;SR=0;ALG=PROD;AF=0.002911;NSAMP=49;MSQ=51.02;AN=16834;AC=49;NS=8438;AC_Hom=0;AC_Het=50;AC_Hemi=0;MAF=0.00296279;HWE=1;NFAM=49
14	92112409	15129_2	N	[11:93770241[N	42.22	LOW	SVTYPE=BND;POS=92112409;STRANDS=--:4;IMPRECISE;CIPOS=-264,10;CIEND=-415,10;CIPOS95=-132,1;CIEND95=-167,1;MATEID=15129_1;EVENT=15129;SECONDARY;SU=4;PE=4;SR=0;ALG=PROD;AF=5.94e-05;NSAMP=1;MSQ=41.76;AN=16834;AC=1;NS=8438;AC_Hom=0;AC_Het=1;AC_Hemi=0;MAF=5.92557e-05;HWE=1;NFAM=1
14	92116005	39998_2	N	]3:193258928]N	6268.77	LOW	SVTYPE=BND;POS=92116005;STRANDS=+-:101;IMPRECISE;CIPOS=-275,7;CIEND=-24,450;CIPOS95=-45,7;CIEND95=-24,45;MATEID=39998_1;EVENT=39998;SECONDARY;SU=101;PE=101;SR=0;ALG=PROD;AF=0.0123;NSAMP=207;MSQ=29;AN=16834;AC=207;NS=8438;AC_Hom=0;AC_Het=208;AC_Hemi=0;MAF=0.0123252;HWE=0.640583;NFAM=198
14	92116020	39997_2	N	N[3:193258757[	129690	LOW	SVTYPE=BND;POS=92116020;STRANDS=-+:2343;CIPOS=-1,1;CIEND=-1,0;CIPOS95=0,0;CIEND95=0,0;MATEID=39997_1;EVENT=39997;SECONDARY;SU=2343;PE=1835;SR=508;ALG=PROD;AF=0.07598;NSAMP=1279;MSQ=100.75;AN=16834;AC=1279;NS=8438;AC_Hom=0;AC_Het=1284;AC_Hemi=0;MAF=0.0760844;HWE=1.63125e-23;NFAM=1106
14	92129989	299031	N	<INV>	218172	LOW	SVTYPE=INV;POS=92129989;SVLEN=635;END=92130624;STRANDS=++:1,--:3;IMPRECISE;CIPOS=-85,10;CIEND=-10,8;CIPOS95=-72,0;CIEND95=-4,2;SU=4;PE=4;SR=0;ALG=PROD;AF=0.3624;NSAMP=5466;MSQ=39.56;AN=16834;AC=6100;NS=8438;AC_Hom=1276;AC_Het=4844;AC_Hemi=0;MAF=0.362645;HWE=0;NFAM=4863
14	92138367	21598_1	N	[19:38902724[N	87.21	LOW	SVTYPE=BND;POS=92138367;STRANDS=--:4;CIPOS=-9,8;CIEND=-9,8;CIPOS95=0,0;CIEND95=0,0;MATEID=21598_2;EVENT=21598;SU=4;PE=0;SR=4;ALG=PROD;AF=0.000297;NSAMP=5;MSQ=15.18;AN=16834;AC=5;NS=8438;AC_Hom=0;AC_Het=5;AC_Hemi=0;MAF=0.000296279;HWE=1;NFAM=5
14	92183921	122822	N	<DEL>	405.03	PASS	SVTYPE=DEL;POS=92183921;SVLEN=-215;END=92184136;STRANDS=+-:9;CIPOS=-10,9;CIEND=-4,3;CIPOS95=0,0;CIEND95=0,0;SU=9;PE=0;SR=9;ALG=PROD;AF=0.0001188;NSAMP=2;MSQ=197.12;AN=16834;AC=2;NS=8438;AC_Hom=0;AC_Het=2;AC_Hemi=0;MAF=0.000118511;HWE=1;NFAM=2
14	92202808	47730_2	N	N[4:87758421[	134.05	LOW	SVTYPE=BND;POS=92202808;STRANDS=-+:8;IMPRECISE;CIPOS=-50,400;CIEND=-555,50;CIPOS95=-50,76;CIEND95=-141,50;MATEID=47730_1;EVENT=47730;SECONDARY;SU=8;PE=8;SR=0;ALG=PROD;AF=0.0002376;NSAMP=4;MSQ=30.07;AN=16834;AC=4;NS=8438;AC_Hom=0;AC_Het=4;AC_Hemi=0;MAF=0.000237023;HWE=1;NFAM=4
14	92202846	47729_2	N	]4:87758512]N	332.17	LOW	SVTYPE=BND;POS=92202846;STRANDS=+-:325;CIPOS=-2,3;CIEND=-5,2;CIPOS95=0,0;CIEND95=0,0;MATEID=47729_1;EVENT=47729;SECONDARY;SU=325;PE=54;SR=271;ALG=PROD;AF=0.0007128;NSAMP=12;MSQ=27.41;AN=16834;AC=12;NS=8438;AC_Hom=0;AC_Het=12;AC_Hemi=0;MAF=0.000711069;HWE=1;NFAM=12
14	92220055	122823	N	<DEL>	2400.36	PASS	SVTYPE=DEL;POS=92220055;SVLEN=-7601;END=92227656;STRANDS=+-:117;CIPOS=-4,3;CIEND=-5,3;CIPOS95=0,0;CIEND95=0,0;SU=117;PE=55;SR=62;ALG=PROD;AF=0.0004752;NSAMP=8;MSQ=300.04;AN=16834;AC=8;NS=8438;AC_Hom=0;AC_Het=8;AC_Hemi=0;MAF=0.000474046;HWE=1;NFAM=8
14	92234548	299032_1	N	N]14:92237875]	170.76	LOW	SVTYPE=BND;POS=92234548;STRANDS=++:11;CIPOS=-9,10;CIEND=-4,5;CIPOS95=0,0;CIEND95=0,0;MATEID=299032_2;EVENT=299032;SU=11;PE=6;SR=5;ALG=PROD;AF=5.94e-05;NSAMP=1;MSQ=170.76;AN=16834;AC=1;NS=8438;AC_Hom=0;AC_Het=1;AC_Hemi=0;MAF=5.92557e-05;HWE=1;NFAM=1
14	92237875	299032_2	N	N]14:92234548]	170.76	LOW	SVTYPE=BND;POS=92237875;STRANDS=++:11;CIPOS=-4,5;CIEND=-9,10;CIPOS95=0,0;CIEND95=0,0;MATEID=299032_1;EVENT=299032;SECONDARY;SU=11;PE=6;SR=5;ALG=PROD;AF=5.94e-05;NSAMP=1;MSQ=170.76;AN=16834;AC=1;NS=8438;AC_Hom=0;AC_Het=1;AC_Hemi=0;MAF=5.92557e-05;HWE=1;NFAM=1
14	92320759	122824_1	N	N[14:92320860[	1551.23	LOW	SVTYPE=BND;POS=92320759;STRANDS=+-:8;IMPRECISE;CIPOS=-23,24;CIEND=-22,27;CIPOS95=-4,4;CIEND95=-2,2;MATEID=122824_2;EVENT=122824;SU=8;PE=0;SR=8;ALG=PROD;AF=0.005822;NSAMP=98;MSQ=12.51;AN=16834;AC=98;NS=8438;AC_Hom=0;AC_Het=98;AC_Hemi=0;MAF=0.00580706;HWE=1;NFAM=98
14	92320860	122824_2	N	]14:92320759]N	1551.23	LOW	SVTYPE=BND;POS=92320759;STRANDS=+-:8;IMPRECISE;CIPOS=-22,27;CIEND=-23,24;CIPOS95=-2,2;CIEND95=-4,4;MATEID=122824_1;EVENT=122824;SECONDARY;SU=8;PE=0;SR=8;ALG=PROD;AF=0.005822;NSAMP=98;MSQ=12.51;AN=16834;AC=98;NS=8438;AC_Hom=0;AC_Het=98;AC_Hemi=0;MAF=0.00580706;HWE=1;NFAM=98
14	92331124	122825	N	<DEL:ME:SINE|Alu|AluSz>	108.84	PASS	SVTYPE=MEI;POS=92331124;SVLEN=-290;END=92331414;STRANDS=+-:4;CIPOS=-9,8;CIEND=-9,8;CIPOS95=0,0;CIEND95=0,0;SU=4;PE=0;SR=4;ALG=PROD;AF=0.0002376;NSAMP=4;MSQ=25.5;AN=16834;AC=4;NS=8438;AC_Hom=0;AC_Het=4;AC_Hemi=0;MAF=0.000237023;HWE=1;NFAM=4
14	92360724	122826_1	N	N[14:92361027[	104.38	LOW	SVTYPE=BND;POS=92360724;STRANDS=+-:5;CIPOS=-10,10;CIEND=-10,10;CIPOS95=0,0;CIEND95=0,0;MATEID=122826_2;EVENT=122826;SU=5;PE=0;SR=5;ALG=PROD;AF=0.0003564;NSAMP=6;MSQ=15.88;AN=16834;AC=6;NS=8438;AC_Hom=0;AC_Het=6;AC_Hemi=0;MAF=0.000355534;HWE=1;NFAM=6
14	92361027	122826_2	N	]14:92360724]N	104.38	LOW	SVTYPE=BND;POS=92360724;STRANDS=+-:5;CIPOS=-10,10;CIEND=-10,10;CIPOS95=0,0;CIEND95=0,0;MATEID=122826_1;EVENT=122826;SECONDARY;SU=5;PE=0;SR=5;ALG=PROD;AF=0.0003564;NSAMP=6;MSQ=15.88;AN=16834;AC=6;NS=8438;AC_Hom=0;AC_Het=6;AC_Hemi=0;MAF=0.000355534;HWE=1;NFAM=6
14	92394880	122827_1	N	N[14:92395134[	149.37	LOW	SVTYPE=BND;POS=92394880;STRANDS=+-:10;CIPOS=-30,30;CIEND=-30,30;CIPOS95=0,0;CIEND95=0,0;MATEID=122827_2;EVENT=122827;SU=10;PE=0;SR=10;ALG=PROD;AF=0.0003564;NSAMP=6;MSQ=23.34;AN=16834;AC=6;NS=8438;AC_Hom=0;AC_Het=6;AC_Hemi=0;MAF=0.000355534;HWE=1;NFAM=6
14	92395134	122827_2	N	]14:92394880]N	149.37	LOW	SVTYPE=BND;POS=92394880;STRANDS=+-:10;CIPOS=-30,30;CIEND=-30,30;CIPOS95=0,0;CIEND95=0,0;MATEID=122827_1;EVENT=122827;SECONDARY;SU=10;PE=0;SR=10;ALG=PROD;AF=0.0003564;NSAMP=6;MSQ=23.34;AN=16834;AC=6;NS=8438;AC_Hom=0;AC_Het=6;AC_Hemi=0;MAF=0.000355534;HWE=1;NFAM=6
14	92412624	122828	N	<DEL>	127.23	PASS	SVTYPE=DEL;POS=92412624;SVLEN=-64;END=92412688;STRANDS=+-:5;CIPOS=-10,10;CIEND=-10,10;CIPOS95=0,0;CIEND95=0,0;SU=5;PE=0;SR=5;ALG=PROD;AF=5.94e-05;NSAMP=1;MSQ=122.86;AN=16834;AC=1;NS=8438;AC_Hom=0;AC_Het=1;AC_Hemi=0;MAF=5.92557e-05;HWE=1;NFAM=1
14	92464205	21254_1	N	]17:20889950]N	5727.46	LOW	SVTYPE=BND;POS=92464205;STRANDS=-+:6;IMPRECISE;CIPOS=-256,30;CIEND=-26,512;CIPOS95=-111,30;CIEND95=-26,181;MATEID=21254_2;EVENT=21254;SU=6;PE=6;SR=0;ALG=PROD;AF=0.01247;NSAMP=210;MSQ=26.41;AN=16834;AC=210;NS=8438;AC_Hom=0;AC_Het=210;AC_Hemi=0;MAF=0.0124437;HWE=0.642643;NFAM=210
14	92507937	17354_2	N	N[12:52254503[	25857.3	LOW	SVTYPE=BND;POS=92507937;STRANDS=-+:12;CIPOS=-29,28;CIEND=-29,28;CIPOS95=0,0;CIEND95=0,0;MATEID=17354_1;EVENT=17354;SECONDARY;SU=12;PE=0;SR=12;ALG=PROD;AF=0.04699;NSAMP=786;MSQ=31.98;AN=16834;AC=791;NS=8438;AC_Hom=10;AC_Het=783;AC_Hemi=0;MAF=0.0469898;HWE=0.000222481;NFAM=704
14	92509309	298861_2	N	N]14:63226292]	156982	LOW	SVTYPE=BND;POS=92509309;STRANDS=++:43;CIPOS=-6,7;CIEND=-8,7;CIPOS95=0,0;CIEND95=0,0;MATEID=298861_1;EVENT=298861;SECONDARY;SU=43;PE=20;SR=23;ALG=PROD;AF=0.1785;NSAMP=2562;MSQ=60.69;AN=16834;AC=3005;NS=8438;AC_Hom=892;AC_Het=2128;AC_Hemi=0;MAF=0.178952;HWE=3.4214e-35;NFAM=2279
14	92516261	122829	N	<DEL>	1024.78	PASS	SVTYPE=DEL;POS=92516261;SVLEN=-799;END=92517060;STRANDS=+-:41;CIPOS=-8,10;CIEND=-10,10;CIPOS95=0,0;CIEND95=0,0;SU=41;PE=26;SR=15;ALG=PROD;AF=0.0002376;NSAMP=4;MSQ=256.19;AN=16834;AC=4;NS=8438;AC_Hom=0;AC_Het=4;AC_Hemi=0;MAF=0.000237023;HWE=1;NFAM=4
14	92526565	2411_2	N	]1:109614687]N	1055.93	LOW	SVTYPE=BND;POS=92526565;STRANDS=+-:32;IMPRECISE;CIPOS=-260,164;CIEND=-49,624;CIPOS95=-88,88;CIEND95=-49,181;MATEID=2411_1;EVENT=2411;SECONDARY;SU=32;PE=29;SR=3;ALG=SUM;AF=0.001901;NSAMP=32;MSQ=32.29;AN=16834;AC=32;NS=8438;AC_Hom=0;AC_Het=32;AC_Hemi=0;MAF=0.00189618;HWE=1;NFAM=32
14	92526615	2412_2	N	N[1:109614580[	3883.35	LOW	SVTYPE=BND;POS=92526615;STRANDS=-+:55;IMPRECISE;CIPOS=-49,50;CIEND=-46,7;CIPOS95=-1,1;CIEND95=-2,2;MATEID=2412_1;EVENT=2412;SECONDARY;SU=55;PE=53;SR=2;ALG=PROD;AF=0.007782;NSAMP=126;MSQ=30.18;AN=16834;AC=131;NS=8438;AC_Hom=10;AC_Het=121;AC_Hemi=0;MAF=0.0077625;HWE=0.000139264;NFAM=125
14	92526615	54610_2	N	[5:5810410[N	74.8	LOW	SVTYPE=BND;POS=92526615;STRANDS=--:4;IMPRECISE;CIPOS=-323,10;CIEND=-444,10;CIPOS95=-132,1;CIEND95=-164,0;MATEID=54610_1;EVENT=54610;SECONDARY;SU=4;PE=4;SR=0;ALG=PROD;AF=5.94e-05;NSAMP=1;MSQ=74.77;AN=16834;AC=1;NS=8438;AC_Hom=0;AC_Het=1;AC_Hemi=0;MAF=5.92557e-05;HWE=1;NFAM=1
14	92534503	122830	N	<DEL>	92.9	PASS	SVTYPE=DEL;POS=92534503;SVLEN=-71;END=92534574;STRANDS=+-:4;CIPOS=-9,8;CIEND=-9,8;CIPOS95=0,0;CIEND95=0,0;SU=4;PE=0;SR=4;ALG=PROD;AF=5.94e-05;NSAMP=1;MSQ=92.87;AN=16834;AC=1;NS=8438;AC_Hom=0;AC_Het=1;AC_Hemi=0;MAF=5.92557e-05;HWE=1;NFAM=1
14	92537354	122077_2	N	]14:77493826]N	206606	LOW	SVTYPE=BND;POS=77493826;STRANDS=+-:5;CIPOS=-10,10;CIEND=-10,10;CIPOS95=0,0;CIEND95=0,0;MATEID=122077_1;EVENT=122077;SECONDARY;SU=5;PE=0;SR=5;ALG=PROD;AF=0.2111;NSAMP=3554;MSQ=57.71;AN=16834;AC=3554;NS=8438;AC_Hom=0;AC_Het=3563;AC_Hemi=0;MAF=0.211128;HWE=0;NFAM=3224
14	92537355	21438_1	N	[18:53253385[N	54484.5	LOW	SVTYPE=BND;POS=92537355;STRANDS=--:15;CIPOS=-26,25;CIEND=-26,25;CIPOS95=0,0;CIEND95=0,0;MATEID=21438_2;EVENT=21438;SU=15;PE=7;SR=8;ALG=PROD;AF=0.08061;NSAMP=1357;MSQ=39.54;AN=16834;AC=1357;NS=8438;AC_Hom=0;AC_Het=1361;AC_Hemi=0;MAF=0.0806471;HWE=1.80094e-26;NFAM=1273
14	92537386	21439_1	N	N]18:53253460]	4394.79	LOW	SVTYPE=BND;POS=92537386;STRANDS=++:7;IMPRECISE;CIPOS=-10,10;CIEND=-6,8;CIPOS95=0,0;CIEND95=-1,0;MATEID=21439_2;EVENT=21439;SU=7;PE=3;SR=4;ALG=PROD;AF=0.003921;NSAMP=66;MSQ=66.16;AN=16834;AC=66;NS=8438;AC_Hom=0;AC_Het=66;AC_Hemi=0;MAF=0.00391088;HWE=1;NFAM=63
14	92537386	262500_2	N	N[14:77493761[	25432.2	LOW	SVTYPE=BND;POS=77493761;STRANDS=-+:8;CIPOS=-29,28;CIEND=-29,28;CIPOS95=0,0;CIEND95=0,0;MATEID=262500_1;EVENT=262500;SECONDARY;SU=8;PE=0;SR=8;ALG=PROD;AF=0.1083;NSAMP=1823;MSQ=12.74;AN=16834;AC=1823;NS=8438;AC_Hom=0;AC_Het=1826;AC_Hemi=0;MAF=0.108201;HWE=0;NFAM=1695
14	92540113	39999_2	N	N[3:113171698[	5319.8	LOW	SVTYPE=BND;POS=92540113;STRANDS=-+:17;IMPRECISE;CIPOS=-39,349;CIEND=-349,11;CIPOS95=-39,53;CIEND95=-68,11;MATEID=39999_1;EVENT=39999;SECONDARY;SU=17;PE=17;SR=0;ALG=PROD;AF=0.01479;NSAMP=249;MSQ=20.17;AN=16834;AC=249;NS=8438;AC_Hom=0;AC_Het=250;AC_Hemi=0;MAF=0.0148139;HWE=0.266882;NFAM=246
14	92563658	15130_2	N	]11:8180328]N	122.89	LOW	SVTYPE=BND;POS=92563658;STRANDS=+-:9;IMPRECISE;CIPOS=-336,30;CIEND=-30,227;CIPOS95=-127,30;CIEND95=-30,52;MATEID=15130_1;EVENT=15130;SECONDARY;SU=9;PE=9;SR=0;ALG=PROD;AF=0.0003564;NSAMP=6;MSQ=18.94;AN=16834;AC=6;NS=8438;AC_Hom=0;AC_Het=6;AC_Hemi=0;MAF=0.000355534;HWE=1;NFAM=6
14	92573391	74152_2	N	N[9:84325854[	1309	LOW	SVTYPE=BND;POS=92573391;STRANDS=-+:5;IMPRECISE;CIPOS=-10,394;CIEND=-377,10;CIPOS95=-1,129;CIEND95=-130,1;MATEID=74152_1;EVENT=74152;SECONDARY;SU=5;PE=5;SR=0;ALG=PROD;AF=0.0004752;NSAMP=8;MSQ=163.62;AN=16834;AC=8;NS=8438;AC_Hom=0;AC_Het=8;AC_Hemi=0;MAF=0.000474046;HWE=1;NFAM=8
14	92585961	122831	N	<DEL>	902.12	PASS	SVTYPE=DEL;POS=92585961;SVLEN=-1298;END=92587259;STRANDS=+-:27;CIPOS=-26,30;CIEND=-27,24;CIPOS95=0,0;CIEND95=0,0;SU=27;PE=19;SR=8;ALG=PROD;AF=0.0001188;NSAMP=2;MSQ=451.06;AN=16834;AC=2;NS=8438;AC_Hom=0;AC_Het=2;AC_Hemi=0;MAF=0.000118511;HWE=1;NFAM=2
14	92586931	2414_2	N	]1:235854416]N	13632.9	LOW	SVTYPE=BND;POS=92586931;STRANDS=+-:83;IMPRECISE;CIPOS=-247,13;CIEND=-14,437;CIPOS95=-22,13;CIEND95=-14,65;MATEID=2414_1;EVENT=2414;SECONDARY;SU=83;PE=83;SR=0;ALG=PROD;AF=0.02679;NSAMP=451;MSQ=29.54;AN=16834;AC=451;NS=8438;AC_Hom=0;AC_Het=451;AC_Hemi=0;MAF=0.0267243;HWE=0.00486809;NFAM=427
14	92586944	122832_1	N	N[14:92587262[	271.49	LOW	SVTYPE=BND;POS=92586944;STRANDS=+-:5;IMPRECISE;CIPOS=-10,279;CIEND=-317,9;CIPOS95=-2,72;CIEND95=-117,0;MATEID=122832_2;EVENT=122832;SU=5;PE=5;SR=0;ALG=PROD;AF=0.0002376;NSAMP=4;MSQ=66.59;AN=16834;AC=4;NS=8438;AC_Hom=0;AC_Het=4;AC_Hemi=0;MAF=0.000237023;HWE=1;NFAM=4
14	92586991	2413_2	N	N[1:235854250[	6517.2	LOW	SVTYPE=BND;POS=92586991;STRANDS=-+:41;IMPRECISE;CIPOS=-10,343;CIEND=-377,11;CIPOS95=-10,27;CIEND95=-80,11;MATEID=2413_1;EVENT=2413;SECONDARY;SU=41;PE=41;SR=0;ALG=PROD;AF=0.01479;NSAMP=249;MSQ=25.31;AN=16834;AC=249;NS=8438;AC_Hom=0;AC_Het=249;AC_Hemi=0;MAF=0.0147547;HWE=0.266795;NFAM=244
14	92587262	122832_2	N	]14:92586944]N	271.49	LOW	SVTYPE=BND;POS=92586944;STRANDS=+-:5;IMPRECISE;CIPOS=-317,9;CIEND=-10,279;CIPOS95=-117,0;CIEND95=-2,72;MATEID=122832_1;EVENT=122832;SECONDARY;SU=5;PE=5;SR=0;ALG=PROD;AF=0.0002376;NSAMP=4;MSQ=66.59;AN=16834;AC=4;NS=8438;AC_Hom=0;AC_Het=4;AC_Hemi=0;MAF=0.000237023;HWE=1;NFAM=4
14	92599416	122833_1	N	N[14:92599725[	149.12	LOW	SVTYPE=BND;POS=92599416;STRANDS=+-:10;CIPOS=-26,25;CIEND=-24,25;CIPOS95=0,0;CIEND95=0,0;MATEID=122833_2;EVENT=122833;SU=10;PE=0;SR=10;ALG=PROD;AF=0.0002376;NSAMP=4;MSQ=35.88;AN=16834;AC=4;NS=8438;AC_Hom=0;AC_Het=4;AC_Hemi=0;MAF=0.000237023;HWE=1;NFAM=4
14	92599725	122833_2	N	]14:92599416]N	149.12	LOW	SVTYPE=BND;POS=92599416;STRANDS=+-:10;CIPOS=-24,25;CIEND=-26,25;CIPOS95=0,0;CIEND95=0,0;MATEID=122833_1;EVENT=122833;SECONDARY;SU=10;PE=0;SR=10;ALG=PROD;AF=0.0002376;NSAMP=4;MSQ=35.88;AN=16834;AC=4;NS=8438;AC_Hom=0;AC_Het=4;AC_Hemi=0;MAF=0.000237023;HWE=1;NFAM=4
14	92605726	122834_1	N	N[14:92605955[	74.43	LOW	SVTYPE=BND;POS=92605726;STRANDS=+-:19;CIPOS=-10,10;CIEND=-10,10;CIPOS95=0,0;CIEND95=0,0;MATEID=122834_2;EVENT=122834;SU=19;PE=0;SR=19;ALG=PROD;AF=0.000297;NSAMP=5;MSQ=14.12;AN=16834;AC=5;NS=8438;AC_Hom=0;AC_Het=5;AC_Hemi=0;MAF=0.000296279;HWE=1;NFAM=4
14	92605955	122834_2	N	]14:92605726]N	74.43	LOW	SVTYPE=BND;POS=92605726;STRANDS=+-:19;CIPOS=-10,10;CIEND=-10,10;CIPOS95=0,0;CIEND95=0,0;MATEID=122834_1;EVENT=122834;SECONDARY;SU=19;PE=0;SR=19;ALG=PROD;AF=0.000297;NSAMP=5;MSQ=14.12;AN=16834;AC=5;NS=8438;AC_Hom=0;AC_Het=5;AC_Hemi=0;MAF=0.000296279;HWE=1;NFAM=4
14	92619420	17355_2	N	N]12:106654908]	51594.5	LOW	SVTYPE=BND;POS=92619420;STRANDS=++:5;CIPOS=-10,10;CIEND=-10,10;CIPOS95=0,0;CIEND95=0,0;MATEID=17355_1;EVENT=17355;SECONDARY;SU=5;PE=0;SR=5;ALG=PROD;AF=0.05572;NSAMP=935;MSQ=54.74;AN=16834;AC=938;NS=8438;AC_Hom=6;AC_Het=932;AC_Hemi=0;MAF=0.0555819;HWE=9.07122e-09;NFAM=877
14	92624358	122835_1	N	N[14:92624537[	999.99	LOW	SVTYPE=BND;POS=92624358;STRANDS=+-:13;CIPOS=-24,23;CIEND=-25,24;CIPOS95=0,0;CIEND95=0,0;MATEID=122835_2;EVENT=122835;SU=13;PE=1;SR=12;ALG=PROD;AF=0.0002376;NSAMP=4;MSQ=249.14;AN=16834;AC=4;NS=8438;AC_Hom=0;AC_Het=4;AC_Hemi=0;MAF=0.000237023;HWE=1;NFAM=4
14	92624537	122835_2	N	]14:92624358]N	999.99	LOW	SVTYPE=BND;POS=92624358;STRANDS=+-:13;CIPOS=-25,24;CIEND=-24,23;CIPOS95=0,0;CIEND95=0,0;MATEID=122835_1;EVENT=122835;SECONDARY;SU=13;PE=1;SR=12;ALG=PROD;AF=0.0002376;NSAMP=4;MSQ=249.14;AN=16834;AC=4;NS=8438;AC_Hom=0;AC_Het=4;AC_Hemi=0;MAF=0.000237023;HWE=1;NFAM=4
14	92639617	22055_1	N	N]X:86972102]	113.5	LOW	SVTYPE=BND;POS=92639617;STRANDS=++:4;IMPRECISE;CIPOS=-10,465;CIEND=-8,537;CIPOS95=-1,145;CIEND95=0,186;MATEID=22055_2;EVENT=22055;SU=4;PE=4;SR=0;ALG=PROD;AF=0.000297;NSAMP=5;MSQ=19.89;AN=16834;AC=5;NS=8438;AC_Hom=0;AC_Het=5;AC_Hemi=0;MAF=0.000296279;HWE=1;NFAM=5
14	92639652	70709_2	N	]8:74840033]N	87.24	LOW	SVTYPE=BND;POS=92639652;STRANDS=+-:4;IMPRECISE;CIPOS=-10,4;CIEND=-6,10;CIPOS95=-6,0;CIEND95=-2,3;MATEID=70709_1;EVENT=70709;SECONDARY;SU=4;PE=3;SR=1;ALG=PROD;AF=0.0001782;NSAMP=3;MSQ=27.51;AN=16834;AC=3;NS=8438;AC_Hom=0;AC_Het=3;AC_Hemi=0;MAF=0.000177767;HWE=1;NFAM=3
14	92639727	21480_1	N	]18:71148540]N	683.57	LOW	SVTYPE=BND;POS=92639727;STRANDS=-+:8;CIPOS=-29,28;CIEND=-29,28;CIPOS95=0,0;CIEND95=0,0;MATEID=21480_2;EVENT=21480;SU=8;PE=0;SR=8;ALG=PROD;AF=0.001663;NSAMP=28;MSQ=23.18;AN=16834;AC=28;NS=8438;AC_Hom=0;AC_Het=28;AC_Hemi=0;MAF=0.00165916;HWE=1;NFAM=28
14	92639740	40000_2	N	N[3:117169192[	12950.2	LOW	SVTYPE=BND;POS=92639740;STRANDS=-+:328;IMPRECISE;CIPOS=-50,127;CIEND=-252,12;CIPOS95=-8,8;CIEND95=-56,12;MATEID=40000_1;EVENT=40000;SECONDARY;SU=328;PE=328;SR=0;ALG=PROD;AF=0.02198;NSAMP=370;MSQ=34.2;AN=16834;AC=370;NS=8438;AC_Hom=0;AC_Het=371;AC_Hemi=0;MAF=0.0219839;HWE=0.0363704;NFAM=366
14	92650483	122836	N	<DEL>	317.35	PASS	SVTYPE=DEL;POS=92650483;SVLEN=-2488;END=92652971;STRANDS=+-:19;IMPRECISE;CIPOS=-30,261;CIEND=-171,30;CIPOS95=-30,37;CIEND95=-47,30;SU=19;PE=19;SR=0;ALG=PROD;AF=0.0001188;NSAMP=2;MSQ=158.68;AN=16834;AC=2;NS=8438;AC_Hom=0;AC_Het=2;AC_Hemi=0;MAF=0.000118511;HWE=1;NFAM=1
14	92651790	262606_1	N	]14:92652496]N	225.25	LOW	SVTYPE=BND;POS=92651790;STRANDS=-+:16;IMPRECISE;CIPOS=-105,10;CIEND=-10,304;CIPOS95=-32,3;CIEND95=-2,45;MATEID=262606_2;EVENT=262606;SU=16;PE=16;SR=0;ALG=PROD;AF=5.94e-05;NSAMP=1;MSQ=180.7;AN=16834;AC=1;NS=8438;AC_Hom=0;AC_Het=2;AC_Hemi=0;MAF=0.000118511;HWE=1;NFAM=1
14	92652496	262606_2	N	N[14:92651790[	225.25	LOW	SVTYPE=BND;POS=92651790;STRANDS=-+:16;IMPRECISE;CIPOS=-10,304;CIEND=-105,10;CIPOS95=-2,45;CIEND95=-32,3;MATEID=262606_1;EVENT=262606;SECONDARY;SU=16;PE=16;SR=0;ALG=PROD;AF=5.94e-05;NSAMP=1;MSQ=180.7;AN=16834;AC=1;NS=8438;AC_Hom=0;AC_Het=2;AC_Hemi=0;MAF=0.000118511;HWE=1;NFAM=1
14	92653475	54611_2	N	N[5:57858345[	565.56	LOW	SVTYPE=BND;POS=92653475;STRANDS=-+:20;IMPRECISE;CIPOS=-30,280;CIEND=-289,24;CIPOS95=-24,24;CIEND95=-72,24;MATEID=54611_1;EVENT=54611;SECONDARY;SU=20;PE=20;SR=0;ALG=PROD;AF=0.0009505;NSAMP=16;MSQ=34.22;AN=16834;AC=16;NS=8438;AC_Hom=0;AC_Het=16;AC_Hemi=0;MAF=0.000948092;HWE=1;NFAM=16
14	92661245	122837	N	<DEL>	74.72	PASS	SVTYPE=DEL;POS=92661245;SVLEN=-427;END=92661672;STRANDS=+-:4;IMPRECISE;CIPOS=-10,312;CIEND=-349,10;CIPOS95=-2,109;CIEND95=-109,1;SU=4;PE=4;SR=0;ALG=PROD;AF=5.94e-05;NSAMP=1;MSQ=74.7;AN=16834;AC=1;NS=8438;AC_Hom=0;AC_Het=1;AC_Hemi=0;MAF=5.92557e-05;HWE=1;NFAM=1
14	92665136	122838_1	N	N[14:92665214[	100.23	LOW	SVTYPE=BND;POS=92665136;STRANDS=+-:8;CIPOS=-29,28;CIEND=-29,28;CIPOS95=0,0;CIEND95=0,0;MATEID=122838_2;EVENT=122838;SU=8;PE=0;SR=8;ALG=PROD;AF=0.000297;NSAMP=5;MSQ=17.08;AN=16834;AC=5;NS=8438;AC_Hom=0;AC_Het=5;AC_Hemi=0;MAF=0.000296279;HWE=1;NFAM=5
14	92665214	122838_2	N	]14:92665136]N	100.23	LOW	SVTYPE=BND;POS=92665136;STRANDS=+-:8;CIPOS=-29,28;CIEND=-29,28;CIPOS95=0,0;CIEND95=0,0;MATEID=122838_1;EVENT=122838;SECONDARY;SU=8;PE=0;SR=8;ALG=PROD;AF=0.000297;NSAMP=5;MSQ=17.08;AN=16834;AC=5;NS=8438;AC_Hom=0;AC_Het=5;AC_Hemi=0;MAF=0.000296279;HWE=1;NFAM=5
14	92668194	122839_1	N	N[14:92670911[	14253.6	PASS	SVTYPE=BND;POS=92668194;STRANDS=+-:650;CIPOS=-1,1;CIEND=-2,0;CIPOS95=0,0;CIEND95=0,0;MATEID=122839_2;EVENT=122839;SU=650;PE=355;SR=295;ALG=PROD;AF=0.001901;NSAMP=32;MSQ=445.43;AN=16834;AC=32;NS=8438;AC_Hom=0;AC_Het=32;AC_Hemi=0;MAF=0.00189618;HWE=1;NFAM=32
14	92668538	299034_1	N	N]14:92669592]	709.79	PASS	SVTYPE=BND;POS=92668538;STRANDS=++:45;CIPOS=-27,30;CIEND=-25,24;CIPOS95=0,0;CIEND95=0,0;MATEID=299034_2;EVENT=299034;SU=45;PE=25;SR=20;ALG=PROD;AF=0.0001188;NSAMP=2;MSQ=354.89;AN=16834;AC=2;NS=8438;AC_Hom=0;AC_Het=2;AC_Hemi=0;MAF=0.000118511;HWE=1;NFAM=2
14	92668544	299033_1	N	[14:92669345[N	185.03	LOW	SVTYPE=BND;POS=92668544;STRANDS=--:25;CIPOS=-30,30;CIEND=-25,22;CIPOS95=0,0;CIEND95=0,0;MATEID=299033_2;EVENT=299033;SU=25;PE=12;SR=13;ALG=PROD;AF=0.0001188;NSAMP=2;MSQ=92.52;AN=16834;AC=2;NS=8438;AC_Hom=0;AC_Het=2;AC_Hemi=0;MAF=0.000118511;HWE=1;NFAM=2
14	92669345	299033_2	N	[14:92668544[N	185.03	LOW	SVTYPE=BND;POS=92669345;STRANDS=--:25;CIPOS=-25,22;CIEND=-30,30;CIPOS95=0,0;CIEND95=0,0;MATEID=299033_1;EVENT=299033;SECONDARY;SU=25;PE=12;SR=13;ALG=PROD;AF=0.0001188;NSAMP=2;MSQ=92.52;AN=16834;AC=2;NS=8438;AC_Hom=0;AC_Het=2;AC_Hemi=0;MAF=0.000118511;HWE=1;NFAM=2
14	92669592	299034_2	N	N]14:92668538]	709.79	PASS	SVTYPE=BND;POS=92669592;STRANDS=++:45;CIPOS=-25,24;CIEND=-27,30;CIPOS95=0,0;CIEND95=0,0;MATEID=299034_1;EVENT=299034;SECONDARY;SU=45;PE=25;SR=20;ALG=PROD;AF=0.0001188;NSAMP=2;MSQ=354.89;AN=16834;AC=2;NS=8438;AC_Hom=0;AC_Het=2;AC_Hemi=0;MAF=0.000118511;HWE=1;NFAM=2
14	92670911	122839_2	N	]14:92668194]N	14253.6	PASS	SVTYPE=BND;POS=92668194;STRANDS=+-:650;CIPOS=-2,0;CIEND=-1,1;CIPOS95=0,0;CIEND95=0,0;MATEID=122839_1;EVENT=122839;SECONDARY;SU=650;PE=355;SR=295;ALG=PROD;AF=0.001901;NSAMP=32;MSQ=445.43;AN=16834;AC=32;NS=8438;AC_Hom=0;AC_Het=32;AC_Hemi=0;MAF=0.00189618;HWE=1;NFAM=32
14	92671143	122840	N	<DEL>	377.54	PASS	SVTYPE=DEL;POS=92671143;SVLEN=-1186;END=92672329;STRANDS=+-:28;IMPRECISE;CIPOS=-25,24;CIEND=-20,19;CIPOS95=0,0;CIEND95=-4,4;SU=28;PE=16;SR=12;ALG=PROD;AF=0.0001188;NSAMP=2;MSQ=188.76;AN=16834;AC=2;NS=8438;AC_Hom=0;AC_Het=2;AC_Hemi=0;MAF=0.000118511;HWE=1;NFAM=2
14	92685611	29026_2	N	]2:27753131]N	1211.44	LOW	SVTYPE=BND;POS=92685611;STRANDS=+-:103;IMPRECISE;CIPOS=-446,6;CIEND=-9,477;CIPOS95=-70,6;CIEND95=-9,68;MATEID=29026_1;EVENT=29026;SECONDARY;SU=103;PE=103;SR=0;ALG=PROD;AF=0.00297;NSAMP=50;MSQ=22.98;AN=16834;AC=50;NS=8438;AC_Hom=0;AC_Het=50;AC_Hemi=0;MAF=0.00296279;HWE=1;NFAM=50
14	92685708	12450_2	N	N[10:38041814[	4067.53	LOW	SVTYPE=BND;POS=92685708;STRANDS=-+:9;IMPRECISE;CIPOS=-30,458;CIEND=-393,30;CIPOS95=-30,107;CIEND95=-103,30;MATEID=12450_1;EVENT=12450;SECONDARY;SU=9;PE=9;SR=0;ALG=PROD;AF=0.009623;NSAMP=162;MSQ=23.91;AN=16834;AC=162;NS=8438;AC_Hom=0;AC_Het=162;AC_Hemi=0;MAF=0.00959943;HWE=1;NFAM=159
14	92692436	262607_1	N	]14:92692979]N	23773.6	LOW	SVTYPE=BND;POS=92692436;STRANDS=-+:7;IMPRECISE;CIPOS=-177,10;CIEND=-10,328;CIPOS95=-79,2;CIEND95=-2,80;MATEID=262607_2;EVENT=262607;SU=7;PE=7;SR=0;ALG=PROD;AF=0.08055;NSAMP=1350;MSQ=16.58;AN=16834;AC=1356;NS=8438;AC_Hom=14;AC_Het=1353;AC_Hemi=0;MAF=0.0810026;HWE=1.77946e-17;NFAM=1289
14	92692979	262607_2	N	N[14:92692436[	23773.6	LOW	SVTYPE=BND;POS=92692436;STRANDS=-+:7;IMPRECISE;CIPOS=-10,328;CIEND=-177,10;CIPOS95=-2,80;CIEND95=-79,2;MATEID=262607_1;EVENT=262607;SECONDARY;SU=7;PE=7;SR=0;ALG=PROD;AF=0.08055;NSAMP=1350;MSQ=16.58;AN=16834;AC=1356;NS=8438;AC_Hom=14;AC_Het=1353;AC_Hemi=0;MAF=0.0810026;HWE=1.77946e-17;NFAM=1289
14	92692988	12451_2	N	N]10:91196672]	1063.14	LOW	SVTYPE=BND;POS=92692988;STRANDS=++:33;CIPOS=-9,8;CIEND=-9,8;CIPOS95=0,0;CIEND95=0,0;MATEID=12451_1;EVENT=12451;SECONDARY;SU=33;PE=0;SR=33;ALG=PROD;AF=0.003148;NSAMP=53;MSQ=18.93;AN=16834;AC=53;NS=8438;AC_Hom=0;AC_Het=53;AC_Hemi=0;MAF=0.00314055;HWE=1;NFAM=52
14	92692988	21327_1	N	N[17:69335003[	2263.6	LOW	SVTYPE=BND;POS=92692988;STRANDS=+-:193;CIPOS=-10,9;CIEND=-30,8;CIPOS95=0,0;CIEND95=0,0;MATEID=21327_2;EVENT=21327;SU=193;PE=105;SR=88;ALG=PROD;AF=0.00499;NSAMP=84;MSQ=25.82;AN=16834;AC=84;NS=8438;AC_Hom=0;AC_Het=84;AC_Hemi=0;MAF=0.00497748;HWE=1;NFAM=82
14	92697655	299036_1	N	N]14:93321460]	188.99	LOW	SVTYPE=BND;POS=92697655;STRANDS=++:21;IMPRECISE;CIPOS=-51,507;CIEND=-65,522;CIPOS95=-51,127;CIEND95=-65,138;MATEID=299036_2;EVENT=299036;SU=21;PE=21;SR=0;ALG=PROD;AF=0.0006534;NSAMP=11;MSQ=16.91;AN=16834;AC=11;NS=8438;AC_Hom=0;AC_Het=11;AC_Hemi=0;MAF=0.000651813;HWE=1;NFAM=11
14	92697835	299035_1	N	[14:93321237[N	888.1	LOW	SVTYPE=BND;POS=92697835;STRANDS=--:35;IMPRECISE;CIPOS=-216,24;CIEND=-274,14;CIPOS95=-31,24;CIEND95=-72,14;MATEID=299035_2;EVENT=299035;SU=35;PE=35;SR=0;ALG=PROD;AF=0.001129;NSAMP=19;MSQ=46.67;AN=16834;AC=19;NS=8438;AC_Hom=0;AC_Het=19;AC_Hemi=0;MAF=0.00112586;HWE=1;NFAM=19
14	92706135	122841_1	N	N[14:92706375[	1128.58	LOW	SVTYPE=BND;POS=92706135;STRANDS=+-:22;CIPOS=-3,1;CIEND=-7,10;CIPOS95=0,0;CIEND95=0,0;MATEID=122841_2;EVENT=122841;SU=22;PE=5;SR=17;ALG=PROD;AF=0.000297;NSAMP=5;MSQ=225.43;AN=16834;AC=5;NS=8438;AC_Hom=0;AC_Het=5;AC_Hemi=0;MAF=0.000296279;HWE=1;NFAM=5
14	92706375	122841_2	N	]14:92706135]N	1128.58	LOW	SVTYPE=BND;POS=92706135;STRANDS=+-:22;CIPOS=-7,10;CIEND=-3,1;CIPOS95=0,0;CIEND95=0,0;MATEID=122841_1;EVENT=122841;SECONDARY;SU=22;PE=5;SR=17;ALG=PROD;AF=0.000297;NSAMP=5;MSQ=225.43;AN=16834;AC=5;NS=8438;AC_Hom=0;AC_Het=5;AC_Hemi=0;MAF=0.000296279;HWE=1;NFAM=5
14	92717302	54612_2	N	N[5:145444271[	310.87	LOW	SVTYPE=BND;POS=92717302;STRANDS=-+:27;IMPRECISE;CIPOS=-50,215;CIEND=-345,30;CIPOS95=-16,16;CIEND95=-80,30;MATEID=54612_1;EVENT=54612;SECONDARY;SU=27;PE=27;SR=0;ALG=PROD;AF=0.0004752;NSAMP=8;MSQ=37.12;AN=16834;AC=8;NS=8438;AC_Hom=0;AC_Het=8;AC_Hemi=0;MAF=0.000474046;HWE=1;NFAM=8
14	92717336	70712_2	N	N[8:19524451[	1662.08	LOW	SVTYPE=BND;POS=92717336;STRANDS=-+:16;IMPRECISE;CIPOS=-50,341;CIEND=-338,46;CIPOS95=-50,56;CIEND95=-115,46;MATEID=70712_1;EVENT=70712;SECONDARY;SU=16;PE=16;SR=0;ALG=PROD;AF=0.006356;NSAMP=106;MSQ=13.56;AN=16834;AC=107;NS=8438;AC_Hom=2;AC_Het=105;AC_Hemi=0;MAF=0.00634036;HWE=0.28693;NFAM=106
14	92717340	29027_2	N	]2:103748390]N	5895.33	LOW	SVTYPE=BND;POS=92717340;STRANDS=+-:215;IMPRECISE;CIPOS=-136,45;CIEND=-12,399;CIPOS95=-3,3;CIEND95=-12,36;MATEID=29027_1;EVENT=29027;SECONDARY;SU=215;PE=215;SR=0;ALG=PROD;AF=0.009564;NSAMP=161;MSQ=35.96;AN=16834;AC=161;NS=8438;AC_Hom=0;AC_Het=162;AC_Hemi=0;MAF=0.00959943;HWE=1;NFAM=157
14	92717342	299037_1	N	[14:98420011[N	305.74	LOW	SVTYPE=BND;POS=92717342;STRANDS=--:4;IMPRECISE;CIPOS=-309,10;CIEND=-322,10;CIPOS95=-109,1;CIEND95=-119,1;MATEID=299037_2;EVENT=299037;SU=4;PE=4;SR=0;ALG=PROD;AF=0.0008911;NSAMP=15;MSQ=19.75;AN=16834;AC=15;NS=8438;AC_Hom=0;AC_Het=15;AC_Hemi=0;MAF=0.000888836;HWE=1;NFAM=15
14	92717343	12452_2	N	[10:114161533[N	533.43	LOW	SVTYPE=BND;POS=92717343;STRANDS=--:23;IMPRECISE;CIPOS=-178,30;CIEND=-271,16;CIPOS95=-18,18;CIEND95=-83,16;MATEID=12452_1;EVENT=12452;SECONDARY;SU=23;PE=23;SR=0;ALG=PROD;AF=0.0007128;NSAMP=12;MSQ=44.29;AN=16834;AC=12;NS=8438;AC_Hom=0;AC_Het=12;AC_Hemi=0;MAF=0.000711069;HWE=1;NFAM=12
14	92717343	65800_2	N	]7:10662551]N	20976.4	LOW	SVTYPE=BND;POS=92717343;STRANDS=+-:942;IMPRECISE;CIPOS=-114,50;CIEND=-14,385;CIPOS95=-3,3;CIEND95=-14,49;MATEID=65800_1;EVENT=65800;SECONDARY;SU=942;PE=942;SR=0;ALG=PROD;AF=0.02685;NSAMP=452;MSQ=45.68;AN=16834;AC=452;NS=8438;AC_Hom=0;AC_Het=453;AC_Hemi=0;MAF=0.0268429;HWE=0.00499057;NFAM=392
14	92717350	70711_2	N	]8:19524617]N	12629.4	LOW	SVTYPE=BND;POS=92717350;STRANDS=+-:392;IMPRECISE;CIPOS=-95,27;CIEND=-10,297;CIPOS95=-4,4;CIEND95=-10,25;MATEID=70711_1;EVENT=70711;SECONDARY;SU=392;PE=392;SR=0;ALG=PROD;AF=0.01533;NSAMP=258;MSQ=48.63;AN=16834;AC=258;NS=8438;AC_Hom=0;AC_Het=258;AC_Hemi=0;MAF=0.015288;HWE=0.269702;NFAM=256
14	92717367	65803_2	N	N]7:101133004]	40.01	LOW	SVTYPE=BND;POS=92717367;STRANDS=++:6;IMPRECISE;CIPOS=-50,321;CIEND=-50,367;CIPOS95=-50,86;CIEND95=-50,125;MATEID=65803_1;EVENT=65803;SECONDARY;SU=6;PE=6;SR=0;ALG=PROD;AF=0.0001188;NSAMP=2;MSQ=18.02;AN=16834;AC=2;NS=8438;AC_Hom=0;AC_Het=2;AC_Hemi=0;MAF=0.000118511;HWE=1;NFAM=2
14	92717382	40001_2	N	]3:11614863]N	13274.5	LOW	SVTYPE=BND;POS=92717382;STRANDS=+-:140;IMPRECISE;CIPOS=-363,140;CIEND=-61,563;CIPOS95=-61,61;CIEND95=-61,106;MATEID=40001_1;EVENT=40001;SECONDARY;SU=140;PE=140;SR=0;ALG=SUM;AF=0.02144;NSAMP=361;MSQ=36.21;AN=16834;AC=361;NS=8438;AC_Hom=0;AC_Het=361;AC_Hemi=0;MAF=0.0213913;HWE=0.0345918;NFAM=334
14	92717389	40002_2	N	N[3:11614723[	1859.17	LOW	SVTYPE=BND;POS=92717389;STRANDS=-+:9;IMPRECISE;CIPOS=-50,249;CIEND=-313,50;CIPOS95=-36,36;CIEND95=-117,50;MATEID=40002_1;EVENT=40002;SECONDARY;SU=9;PE=9;SR=0;ALG=PROD;AF=0.005228;NSAMP=88;MSQ=19.26;AN=16834;AC=88;NS=8438;AC_Hom=0;AC_Het=88;AC_Hemi=0;MAF=0.00521451;HWE=1;NFAM=88
14	92717414	65801_2	N	[7:95144579[N	171.72	LOW	SVTYPE=BND;POS=92717414;STRANDS=--:11;IMPRECISE;CIPOS=-191,50;CIEND=-353,50;CIPOS95=-50,50;CIEND95=-126,50;MATEID=65801_1;EVENT=65801;SECONDARY;SU=11;PE=11;SR=0;ALG=PROD;AF=0.000297;NSAMP=5;MSQ=31.93;AN=16834;AC=5;NS=8438;AC_Hom=0;AC_Het=5;AC_Hemi=0;MAF=0.000296279;HWE=1;NFAM=5
14	92717451	65802_2	N	[7:101132887[N	454.92	LOW	SVTYPE=BND;POS=92717451;STRANDS=--:5;IMPRECISE;CIPOS=-277,50;CIEND=-350,50;CIPOS95=-98,50;CIEND95=-135,50;MATEID=65802_1;EVENT=65802;SECONDARY;SU=5;PE=5;SR=0;ALG=PROD;AF=0.0007722;NSAMP=13;MSQ=34.16;AN=16834;AC=13;NS=8438;AC_Hom=0;AC_Het=13;AC_Hemi=0;MAF=0.000770325;HWE=1;NFAM=13
14	92717528	47733_2	N	[4:10539278[N	270.09	LOW	SVTYPE=BND;POS=92717528;STRANDS=--:6;IMPRECISE;CIPOS=-200,10;CIEND=-452,4;CIPOS95=-93,2;CIEND95=-167,0;MATEID=47733_1;EVENT=47733;SECONDARY;SU=6;PE=6;SR=0;ALG=PROD;AF=0.0004158;NSAMP=7;MSQ=36.55;AN=16834;AC=7;NS=8438;AC_Hom=0;AC_Het=7;AC_Hemi=0;MAF=0.00041479;HWE=1;NFAM=7
14	92728379	298920_2	N	N]14:69682050]	82.08	LOW	SVTYPE=BND;POS=92728379;STRANDS=++:4;CIPOS=-9,8;CIEND=-9,8;CIPOS95=0,0;CIEND95=0,0;MATEID=298920_1;EVENT=298920;SECONDARY;SU=4;PE=0;SR=4;ALG=PROD;AF=0.000297;NSAMP=5;MSQ=14.29;AN=16834;AC=5;NS=8438;AC_Hom=0;AC_Het=5;AC_Hemi=0;MAF=0.000296279;HWE=1;NFAM=5
14	92738380	122842	N	<DEL>	2333.32	PASS	SVTYPE=DEL;POS=92738380;SVLEN=-677;END=92739057;STRANDS=+-:75;CIPOS=-23,22;CIEND=-30,30;CIPOS95=0,0;CIEND95=0,0;SU=75;PE=59;SR=16;ALG=PROD;AF=0.0001782;NSAMP=2;MSQ=1166.66;AN=16834;AC=3;NS=8438;AC_Hom=2;AC_Het=1;AC_Hemi=0;MAF=0.000177767;HWE=0.000177778;NFAM=2
14	92747468	122843	N	<DEL>	311.6	PASS	SVTYPE=DEL;POS=92747468;SVLEN=-526;END=92747994;STRANDS=+-:16;CIPOS=-7,7;CIEND=-9,2;CIPOS95=0,0;CIEND95=0,0;SU=16;PE=12;SR=4;ALG=PROD;AF=5.94e-05;NSAMP=1;MSQ=311.6;AN=16834;AC=1;NS=8438;AC_Hom=0;AC_Het=1;AC_Hemi=0;MAF=5.92557e-05;HWE=1;NFAM=1
14	92776136	122844	N	<DEL>	419.49	PASS	SVTYPE=DEL;POS=92776136;SVLEN=-6885;END=92783021;STRANDS=+-:19;CIPOS=-7,10;CIEND=-6,2;CIPOS95=0,0;CIEND95=0,0;SU=19;PE=14;SR=5;ALG=PROD;AF=5.94e-05;NSAMP=1;MSQ=419.49;AN=16834;AC=1;NS=8438;AC_Hom=0;AC_Het=1;AC_Hemi=0;MAF=5.92557e-05;HWE=1;NFAM=1
14	92782510	21195_1	N	]16:73899918]N	816.72	LOW	SVTYPE=BND;POS=92782510;STRANDS=-+:106;CIPOS=-5,5;CIEND=-5,5;CIPOS95=0,0;CIEND95=0,0;MATEID=21195_2;EVENT=21195;SU=106;PE=0;SR=106;ALG=PROD;AF=0.001842;NSAMP=31;MSQ=21.91;AN=16834;AC=31;NS=8438;AC_Hom=0;AC_Het=32;AC_Hemi=0;MAF=0.00189618;HWE=1;NFAM=31
14	92784620	122845	N	<DEL>	296.63	PASS	SVTYPE=DEL;POS=92784620;SVLEN=-1568;END=92786188;STRANDS=+-:12;IMPRECISE;CIPOS=-6,10;CIEND=-10,10;CIPOS95=-1,1;CIEND95=-1,0;SU=12;PE=10;SR=2;ALG=PROD;AF=5.94e-05;NSAMP=1;MSQ=296.63;AN=16834;AC=1;NS=8438;AC_Hom=0;AC_Het=1;AC_Hemi=0;MAF=5.92557e-05;HWE=1;NFAM=1
14	92800222	122846_1	N	N[14:92802570[	8673.87	PASS	SVTYPE=BND;POS=92800222;STRANDS=+-:383;CIPOS=-2,2;CIEND=-3,1;CIPOS95=0,0;CIEND95=0,0;MATEID=122846_2;EVENT=122846;SU=383;PE=211;SR=172;ALG=PROD;AF=0.001307;NSAMP=22;MSQ=394.27;AN=16834;AC=22;NS=8438;AC_Hom=0;AC_Het=22;AC_Hemi=0;MAF=0.00130363;HWE=1;NFAM=22
14	92802570	122846_2	N	]14:92800222]N	8673.87	PASS	SVTYPE=BND;POS=92800222;STRANDS=+-:383;CIPOS=-3,1;CIEND=-2,2;CIPOS95=0,0;CIEND95=0,0;MATEID=122846_1;EVENT=122846;SECONDARY;SU=383;PE=211;SR=172;ALG=PROD;AF=0.001307;NSAMP=22;MSQ=394.27;AN=16834;AC=22;NS=8438;AC_Hom=0;AC_Het=22;AC_Hemi=0;MAF=0.00130363;HWE=1;NFAM=22
14	92808712	21158_1	N	]16:21736113]N	5.46	LOW	SVTYPE=BND;POS=92808712;STRANDS=-+:4;CIPOS=-9,8;CIEND=-9,8;CIPOS95=0,0;CIEND95=0,0;MATEID=21158_2;EVENT=21158;SU=4;PE=0;SR=4;ALG=PROD;AF=5.94e-05;NSAMP=1;MSQ=4.64;AN=16834;AC=1;NS=8438;AC_Hom=0;AC_Het=1;AC_Hemi=0;MAF=5.92557e-05;HWE=1;NFAM=1
14	92809925	21070_1	N	]15:95623678]N	669.44	LOW	SVTYPE=BND;POS=92809925;STRANDS=-+:9;IMPRECISE;CIPOS=-437,26;CIEND=-30,341;CIPOS95=-120,26;CIEND95=-30,69;MATEID=21070_2;EVENT=21070;SU=9;PE=9;SR=0;ALG=PROD;AF=0.001307;NSAMP=22;MSQ=29.71;AN=16834;AC=22;NS=8438;AC_Hom=0;AC_Het=22;AC_Hemi=0;MAF=0.00130363;HWE=1;NFAM=18
14	92809925	2415_2	N	]1:18224059]N	1809	LOW	SVTYPE=BND;POS=92809925;STRANDS=+-:4;IMPRECISE;CIPOS=-470,8;CIEND=-10,360;CIPOS95=-143,0;CIEND95=-2,97;MATEID=2415_1;EVENT=2415;SECONDARY;SU=4;PE=4;SR=0;ALG=PROD;AF=0.004099;NSAMP=69;MSQ=25.4;AN=16834;AC=69;NS=8438;AC_Hom=0;AC_Het=69;AC_Hemi=0;MAF=0.00408865;HWE=1;NFAM=68
14	92809931	21700_1	N	]20:37691965]N	143.07	LOW	SVTYPE=BND;POS=92809931;STRANDS=-+:4;IMPRECISE;CIPOS=-578,8;CIEND=-10,488;CIPOS95=-203,0;CIEND95=-1,156;MATEID=21700_2;EVENT=21700;SU=4;PE=4;SR=0;ALG=PROD;AF=0.0001782;NSAMP=3;MSQ=46.71;AN=16834;AC=3;NS=8438;AC_Hom=0;AC_Het=3;AC_Hemi=0;MAF=0.000177767;HWE=1;NFAM=3
14	92809980	21371_1	N	N]18:2614621]	205.92	LOW	SVTYPE=BND;POS=92809980;STRANDS=++:8;IMPRECISE;CIPOS=-50,295;CIEND=-50,530;CIPOS95=-50,50;CIEND95=-50,141;MATEID=21371_2;EVENT=21371;SU=8;PE=8;SR=0;ALG=PROD;AF=0.000594;NSAMP=10;MSQ=18.44;AN=16834;AC=10;NS=8438;AC_Hom=0;AC_Het=10;AC_Hemi=0;MAF=0.000592557;HWE=1;NFAM=10
14	92810053	21907_1	N	]X:4079944]N	131.79	LOW	SVTYPE=BND;POS=92810053;STRANDS=-+:8;IMPRECISE;CIPOS=-200,30;CIEND=-28,492;CIPOS95=-55,30;CIEND95=-28,127;MATEID=21907_2;EVENT=21907;SU=8;PE=8;SR=0;ALG=PROD;AF=0.000297;NSAMP=5;MSQ=22.31;AN=16834;AC=5;NS=8438;AC_Hom=0;AC_Het=5;AC_Hemi=0;MAF=0.000296279;HWE=1;NFAM=5
14	92826152	262608	N	<DUP>	290.29	PASS	SVTYPE=DUP;POS=92826152;SVLEN=40234;END=92866386;STRANDS=-+:35;CIPOS=-28,22;CIEND=-20,20;CIPOS95=0,0;CIEND95=0,0;SU=35;PE=27;SR=8;ALG=PROD;AF=0.0001188;NSAMP=2;MSQ=144.9;AN=16834;AC=2;NS=8438;AC_Hom=0;AC_Het=2;AC_Hemi=0;MAF=0.000118511;HWE=1;NFAM=2
14	92826697	40003_2	N	[3:58272747[N	903843	LOW	SVTYPE=BND;POS=92826697;STRANDS=--:898;CIPOS=0,0;CIEND=0,0;CIPOS95=0,0;CIEND95=0,0;MATEID=40003_1;EVENT=40003;SECONDARY;SU=898;PE=0;SR=898;ALG=PROD;AF=0.4256;NSAMP=7165;MSQ=125.65;AN=16834;AC=7165;NS=8438;AC_Hom=0;AC_Het=7185;AC_Hemi=0;MAF=0.425753;HWE=0;NFAM=6320
14	92836587	122847	N	<DEL>	1174.31	PASS	SVTYPE=DEL;POS=92836587;SVLEN=-250;END=92836837;STRANDS=+-:27;CIPOS=-22,21;CIEND=-30,30;CIPOS95=0,0;CIEND95=0,0;SU=27;PE=2;SR=25;ALG=PROD;AF=0.0001188;NSAMP=2;MSQ=578.62;AN=16834;AC=2;NS=8438;AC_Hom=0;AC_Het=2;AC_Hemi=0;MAF=0.000118511;HWE=1;NFAM=2
14	92852326	122848	N	<DEL>	1160.17	PASS	SVTYPE=DEL;POS=92852326;SVLEN=-2185;END=92854511;STRANDS=+-:49;CIPOS=-28,30;CIEND=-23,21;CIPOS95=0,0;CIEND95=0,0;SU=49;PE=25;SR=24;ALG=PROD;AF=0.0001188;NSAMP=2;MSQ=580.09;AN=16834;AC=2;NS=8438;AC_Hom=0;AC_Het=2;AC_Hemi=0;MAF=0.000118511;HWE=1;NFAM=2
14	92866632	122849_1	N	N[14:92869727[	4332.49	LOW	SVTYPE=BND;POS=92866632;STRANDS=+-:252;IMPRECISE;CIPOS=-32,167;CIEND=-110,28;CIPOS95=-3,3;CIEND95=-3,3;MATEID=122849_2;EVENT=122849;SU=252;PE=252;SR=0;ALG=PROD;AF=0.001366;NSAMP=23;MSQ=188.37;AN=16834;AC=23;NS=8438;AC_Hom=0;AC_Het=23;AC_Hemi=0;MAF=0.00136288;HWE=1;NFAM=21
14	92869672	122850	N	<DEL:ME:SINE|Alu|AluY>	121.63	PASS	SVTYPE=MEI;POS=92869672;SVLEN=-291;END=92869963;STRANDS=+-:8;CIPOS=-29,28;CIEND=-29,28;CIPOS95=0,0;CIEND95=0,0;SU=8;PE=0;SR=8;ALG=PROD;AF=0.000594;NSAMP=10;MSQ=9.99;AN=16834;AC=10;NS=8438;AC_Hom=0;AC_Het=11;AC_Hemi=0;MAF=0.000651813;HWE=1;NFAM=10
14	92869727	122849_2	N	]14:92866632]N	4332.49	LOW	SVTYPE=BND;POS=92866632;STRANDS=+-:252;IMPRECISE;CIPOS=-110,28;CIEND=-32,167;CIPOS95=-3,3;CIEND95=-3,3;MATEID=122849_1;EVENT=122849;SECONDARY;SU=252;PE=252;SR=0;ALG=PROD;AF=0.001366;NSAMP=23;MSQ=188.37;AN=16834;AC=23;NS=8438;AC_Hom=0;AC_Het=23;AC_Hemi=0;MAF=0.00136288;HWE=1;NFAM=21
14	92873254	21224_1	N	[17:6725261[N	95.71	LOW	SVTYPE=BND;POS=92873254;STRANDS=--:7;CIPOS=-9,4;CIEND=-10,10;CIPOS95=0,0;CIEND95=0,0;MATEID=21224_2;EVENT=21224;SU=7;PE=3;SR=4;ALG=PROD;AF=0.0002376;NSAMP=4;MSQ=23.09;AN=16834;AC=4;NS=8438;AC_Hom=0;AC_Het=4;AC_Hemi=0;MAF=0.000237023;HWE=1;NFAM=4
14	92874224	122851_1	N	N[14:92874523[	381	LOW	SVTYPE=BND;POS=92874224;STRANDS=+-:12;IMPRECISE;CIPOS=-30,28;CIEND=-28,29;CIPOS95=-2,2;CIEND95=-2,2;MATEID=122851_2;EVENT=122851;SU=12;PE=0;SR=12;ALG=PROD;AF=0.0007722;NSAMP=12;MSQ=30.36;AN=16834;AC=13;NS=8438;AC_Hom=2;AC_Het=11;AC_Hemi=0;MAF=0.000770325;HWE=0.00461469;NFAM=12
14	92874523	122851_2	N	]14:92874224]N	381	LOW	SVTYPE=BND;POS=92874224;STRANDS=+-:12;IMPRECISE;CIPOS=-28,29;CIEND=-30,28;CIPOS95=-2,2;CIEND95=-2,2;MATEID=122851_1;EVENT=122851;SECONDARY;SU=12;PE=0;SR=12;ALG=PROD;AF=0.0007722;NSAMP=12;MSQ=30.36;AN=16834;AC=13;NS=8438;AC_Hom=2;AC_Het=11;AC_Hemi=0;MAF=0.000770325;HWE=0.00461469;NFAM=12
14	92877917	122852	N	<DEL>	329.63	PASS	SVTYPE=DEL;POS=92877917;SVLEN=-690;END=92878607;STRANDS=+-:15;IMPRECISE;CIPOS=-10,213;CIEND=-178,10;CIPOS95=-3,43;CIEND95=-50,1;SU=15;PE=15;SR=0;ALG=PROD;AF=5.94e-05;NSAMP=1;MSQ=329.63;AN=16834;AC=1;NS=8438;AC_Hom=0;AC_Het=1;AC_Hemi=0;MAF=5.92557e-05;HWE=1;NFAM=1
14	92933812	122853	N	<DEL>	500.56	PASS	SVTYPE=DEL;POS=92933812;SVLEN=-68;END=92933880;STRANDS=+-:12;CIPOS=-26,25;CIEND=-26,25;CIPOS95=0,0;CIEND95=0,0;SU=12;PE=0;SR=12;ALG=PROD;AF=0.0001782;NSAMP=3;MSQ=166.84;AN=16834;AC=3;NS=8438;AC_Hom=0;AC_Het=3;AC_Hemi=0;MAF=0.000177767;HWE=1;NFAM=3
14	92941174	29028_2	N	]2:116784081]N	800.93	LOW	SVTYPE=BND;POS=92941174;STRANDS=+-:32;IMPRECISE;CIPOS=-138,50;CIEND=-11,544;CIPOS95=-14,14;CIEND95=-11,102;MATEID=29028_1;EVENT=29028;SECONDARY;SU=32;PE=32;SR=0;ALG=PROD;AF=0.00196;NSAMP=33;MSQ=23.55;AN=16834;AC=33;NS=8438;AC_Hom=0;AC_Het=33;AC_Hemi=0;MAF=0.00195544;HWE=1;NFAM=32
14	92941188	19499_2	N	[13:80034697[N	345.38	LOW	SVTYPE=BND;POS=92941188;STRANDS=--:8;IMPRECISE;CIPOS=-156,30;CIEND=-458,30;CIPOS95=-44,30;CIEND95=-118,30;MATEID=19499_1;EVENT=19499;SECONDARY;SU=8;PE=8;SR=0;ALG=PROD;AF=0.0007722;NSAMP=13;MSQ=25.05;AN=16834;AC=13;NS=8438;AC_Hom=0;AC_Het=13;AC_Hemi=0;MAF=0.000770325;HWE=1;NFAM=12
14	92941188	60339_2	N	]6:30160979]N	223.53	LOW	SVTYPE=BND;POS=92941188;STRANDS=+-:4;IMPRECISE;CIPOS=-170,10;CIEND=-10,493;CIPOS95=-69,2;CIEND95=-1,200;MATEID=60339_1;EVENT=60339;SECONDARY;SU=4;PE=4;SR=0;ALG=PROD;AF=0.000594;NSAMP=10;MSQ=21.37;AN=16834;AC=10;NS=8438;AC_Hom=0;AC_Het=10;AC_Hemi=0;MAF=0.000592557;HWE=1;NFAM=10
14	92945530	122854	N	<DEL>	506.28	PASS	SVTYPE=DEL;POS=92945530;SVLEN=-1406;END=92946936;STRANDS=+-:26;CIPOS=-26,26;CIEND=-30,29;CIPOS95=0,0;CIEND95=0,0;SU=26;PE=16;SR=10;ALG=PROD;AF=0.0001188;NSAMP=2;MSQ=253.14;AN=16834;AC=2;NS=8438;AC_Hom=0;AC_Het=2;AC_Hemi=0;MAF=0.000118511;HWE=1;NFAM=2
14	92954838	122855_1	N	N[14:92954985[	111150	LOW	SVTYPE=BND;POS=92954838;STRANDS=+-:74;IMPRECISE;CIPOS=-77,190;CIEND=-143,54;CIPOS95=-43,43;CIEND95=-55,54;MATEID=122855_2;EVENT=122855;SU=74;PE=74;SR=0;ALG=SUM;AF=0.03148;NSAMP=530;MSQ=209.65;AN=16834;AC=530;NS=8438;AC_Hom=0;AC_Het=530;AC_Hemi=0;MAF=0.0314055;HWE=0.000426734;NFAM=491
14	92954985	122855_2	N	]14:92954838]N	111150	LOW	SVTYPE=BND;POS=92954838;STRANDS=+-:74;IMPRECISE;CIPOS=-143,54;CIEND=-77,190;CIPOS95=-55,54;CIEND95=-43,43;MATEID=122855_1;EVENT=122855;SECONDARY;SU=74;PE=74;SR=0;ALG=SUM;AF=0.03148;NSAMP=530;MSQ=209.65;AN=16834;AC=530;NS=8438;AC_Hom=0;AC_Het=530;AC_Hemi=0;MAF=0.0314055;HWE=0.000426734;NFAM=491
14	92969773	40004_2	N	[3:11855000[N	65.88	LOW	SVTYPE=BND;POS=92969773;STRANDS=--:4;IMPRECISE;CIPOS=-10,8;CIEND=-9,8;CIPOS95=-1,0;CIEND95=0,0;MATEID=40004_1;EVENT=40004;SECONDARY;SU=4;PE=0;SR=4;ALG=PROD;AF=5.94e-05;NSAMP=1;MSQ=65.88;AN=16834;AC=1;NS=8438;AC_Hom=0;AC_Het=1;AC_Hemi=0;MAF=5.92557e-05;HWE=1;NFAM=1
14	93002257	122856	N	<DEL>	212.72	PASS	SVTYPE=DEL;POS=93002257;SVLEN=-482;END=93002739;STRANDS=+-:11;CIPOS=-6,6;CIEND=-7,6;CIPOS95=0,0;CIEND95=0,0;SU=11;PE=6;SR=5;ALG=PROD;AF=5.94e-05;NSAMP=1;MSQ=212.72;AN=16834;AC=1;NS=8438;AC_Hom=0;AC_Het=1;AC_Hemi=0;MAF=5.92557e-05;HWE=1;NFAM=1
14	93013396	122857_1	N	N[14:93013457[	134147	LOW	SVTYPE=BND;POS=93013396;STRANDS=+-:5;CIPOS=-10,10;CIEND=-10,10;CIPOS95=0,0;CIEND95=0,0;MATEID=122857_2;EVENT=122857;SU=5;PE=0;SR=5;ALG=PROD;AF=0.1933;NSAMP=2502;MSQ=53.22;AN=16652;AC=3218;NS=8347;AC_Hom=1432;AC_Het=1790;AC_Hemi=0;MAF=0.193003;HWE=0;NFAM=2181
14	93013457	122857_2	N	]14:93013396]N	134147	LOW	SVTYPE=BND;POS=93013396;STRANDS=+-:5;CIPOS=-10,10;CIEND=-10,10;CIPOS95=0,0;CIEND95=0,0;MATEID=122857_1;EVENT=122857;SECONDARY;SU=5;PE=0;SR=5;ALG=PROD;AF=0.1933;NSAMP=2502;MSQ=53.22;AN=16652;AC=3218;NS=8347;AC_Hom=1432;AC_Het=1790;AC_Hemi=0;MAF=0.193003;HWE=0;NFAM=2181
14	93027402	21331_1	N	N[17:71044154[	242	LOW	SVTYPE=BND;POS=93027402;STRANDS=+-:4;CIPOS=-9,8;CIEND=-9,8;CIPOS95=0,0;CIEND95=0,0;MATEID=21331_2;EVENT=21331;SU=4;PE=0;SR=4;ALG=PROD;AF=0.0008911;NSAMP=11;MSQ=20.93;AN=16834;AC=15;NS=8438;AC_Hom=8;AC_Het=7;AC_Hemi=0;MAF=0.000888836;HWE=8.32988e-12;NFAM=11
14	93071268	17356_2	N	N[12:25560845[	529.86	LOW	SVTYPE=BND;POS=93071268;STRANDS=-+:8;CIPOS=-28,28;CIEND=-29,25;CIPOS95=0,0;CIEND95=0,0;MATEID=17356_1;EVENT=17356;SECONDARY;SU=8;PE=0;SR=8;ALG=PROD;AF=0.002436;NSAMP=41;MSQ=11.65;AN=16834;AC=41;NS=8438;AC_Hom=0;AC_Het=41;AC_Hemi=0;MAF=0.00242949;HWE=1;NFAM=41
14	93072591	47735_2	N	]4:33526114]N	508.7	LOW	SVTYPE=BND;POS=93072591;STRANDS=+-:5;IMPRECISE;CIPOS=-440,47;CIEND=-50,528;CIPOS95=-145,47;CIEND95=-50,150;MATEID=47735_1;EVENT=47735;SECONDARY;SU=5;PE=5;SR=0;ALG=PROD;AF=0.0004158;NSAMP=7;MSQ=72.25;AN=16834;AC=7;NS=8438;AC_Hom=0;AC_Het=7;AC_Hemi=0;MAF=0.00041479;HWE=1;NFAM=7
14	93072601	47734_2	N	N[4:33525918[	1016.38	LOW	SVTYPE=BND;POS=93072601;STRANDS=-+:41;CIPOS=-30,30;CIEND=-10,30;CIPOS95=0,0;CIEND95=0,0;MATEID=47734_1;EVENT=47734;SECONDARY;SU=41;PE=26;SR=15;ALG=PROD;AF=0.000594;NSAMP=10;MSQ=101.54;AN=16834;AC=10;NS=8438;AC_Hom=0;AC_Het=10;AC_Hemi=0;MAF=0.000592557;HWE=1;NFAM=10
14	93106580	122858_1	N	N[14:93107066[	1997.43	LOW	SVTYPE=BND;POS=93106580;STRANDS=+-:12;IMPRECISE;CIPOS=-30,441;CIEND=-269,30;CIPOS95=-30,69;CIEND95=-78,30;MATEID=122858_2;EVENT=122858;SU=12;PE=12;SR=0;ALG=PROD;AF=0.006356;NSAMP=107;MSQ=17.17;AN=16834;AC=107;NS=8438;AC_Hom=0;AC_Het=107;AC_Hemi=0;MAF=0.00634036;HWE=1;NFAM=107
14	93107066	122858_2	N	]14:93106580]N	1997.43	LOW	SVTYPE=BND;POS=93106580;STRANDS=+-:12;IMPRECISE;CIPOS=-269,30;CIEND=-30,441;CIPOS95=-78,30;CIEND95=-30,69;MATEID=122858_1;EVENT=122858;SECONDARY;SU=12;PE=12;SR=0;ALG=PROD;AF=0.006356;NSAMP=107;MSQ=17.17;AN=16834;AC=107;NS=8438;AC_Hom=0;AC_Het=107;AC_Hemi=0;MAF=0.00634036;HWE=1;NFAM=107
14	93112979	122859	N	<DEL>	1911.79	PASS	SVTYPE=DEL;POS=93112979;SVLEN=-1980;END=93114959;STRANDS=+-:59;CIPOS=-28,30;CIEND=-30,9;CIPOS95=0,0;CIEND95=0,0;SU=59;PE=54;SR=5;ALG=PROD;AF=0.000297;NSAMP=5;MSQ=382.36;AN=16834;AC=5;NS=8438;AC_Hom=0;AC_Het=5;AC_Hemi=0;MAF=0.000296279;HWE=1;NFAM=4
14	93128069	21884_1	N	]GL000237.1:10160]N	86.74	LOW	SVTYPE=BND;POS=93128069;STRANDS=-+:8;CIPOS=-29,28;CIEND=-29,28;CIPOS95=0,0;CIEND95=0,0;MATEID=21884_2;EVENT=21884;SU=8;PE=0;SR=8;ALG=PROD;AF=0.0002376;NSAMP=4;MSQ=19.76;AN=16834;AC=4;NS=8438;AC_Hom=0;AC_Het=4;AC_Hemi=0;MAF=0.000237023;HWE=1;NFAM=4
14	93144204	122860_1	N	N[14:93144542[	77.96	LOW	SVTYPE=BND;POS=93144204;STRANDS=+-:6;CIPOS=-6,5;CIEND=-6,5;CIPOS95=0,0;CIEND95=0,0;MATEID=122860_2;EVENT=122860;SU=6;PE=0;SR=6;ALG=PROD;AF=5.94e-05;NSAMP=1;MSQ=77.77;AN=16834;AC=1;NS=8438;AC_Hom=0;AC_Het=1;AC_Hemi=0;MAF=5.92557e-05;HWE=1;NFAM=1
14	93144542	122860_2	N	]14:93144204]N	77.96	LOW	SVTYPE=BND;POS=93144204;STRANDS=+-:6;CIPOS=-6,5;CIEND=-6,5;CIPOS95=0,0;CIEND95=0,0;MATEID=122860_1;EVENT=122860;SECONDARY;SU=6;PE=0;SR=6;ALG=PROD;AF=5.94e-05;NSAMP=1;MSQ=77.77;AN=16834;AC=1;NS=8438;AC_Hom=0;AC_Het=1;AC_Hemi=0;MAF=5.92557e-05;HWE=1;NFAM=1
14	93144557	122861_1	N	N[14:93144864[	94.96	LOW	SVTYPE=BND;POS=93144557;STRANDS=+-:4;CIPOS=-9,8;CIEND=-9,8;CIPOS95=0,0;CIEND95=0,0;MATEID=122861_2;EVENT=122861;SU=4;PE=0;SR=4;ALG=PROD;AF=0.0003564;NSAMP=6;MSQ=12.68;AN=16834;AC=6;NS=8438;AC_Hom=0;AC_Het=6;AC_Hemi=0;MAF=0.000355534;HWE=1;NFAM=6
14	93144824	122862_1	N	N[14:93145055[	185.45	LOW	SVTYPE=BND;POS=93144824;STRANDS=+-:4;CIPOS=-9,8;CIEND=-9,8;CIPOS95=0,0;CIEND95=0,0;MATEID=122862_2;EVENT=122862;SU=4;PE=0;SR=4;ALG=PROD;AF=0.0006534;NSAMP=11;MSQ=15.59;AN=16834;AC=11;NS=8438;AC_Hom=0;AC_Het=11;AC_Hemi=0;MAF=0.000651813;HWE=1;NFAM=11
14	93144864	122861_2	N	]14:93144557]N	94.96	LOW	SVTYPE=BND;POS=93144557;STRANDS=+-:4;CIPOS=-9,8;CIEND=-9,8;CIPOS95=0,0;CIEND95=0,0;MATEID=122861_1;EVENT=122861;SECONDARY;SU=4;PE=0;SR=4;ALG=PROD;AF=0.0003564;NSAMP=6;MSQ=12.68;AN=16834;AC=6;NS=8438;AC_Hom=0;AC_Het=6;AC_Hemi=0;MAF=0.000355534;HWE=1;NFAM=6
14	93145055	122862_2	N	]14:93144824]N	185.45	LOW	SVTYPE=BND;POS=93144824;STRANDS=+-:4;CIPOS=-9,8;CIEND=-9,8;CIPOS95=0,0;CIEND95=0,0;MATEID=122862_1;EVENT=122862;SECONDARY;SU=4;PE=0;SR=4;ALG=PROD;AF=0.0006534;NSAMP=11;MSQ=15.59;AN=16834;AC=11;NS=8438;AC_Hom=0;AC_Het=11;AC_Hemi=0;MAF=0.000651813;HWE=1;NFAM=11
14	93155676	122863_1	N	N[14:93156053[	1174.94	LOW	SVTYPE=BND;POS=93155676;STRANDS=+-:4;IMPRECISE;CIPOS=-6,10;CIEND=-10,9;CIPOS95=-1,3;CIEND95=-3,3;MATEID=122863_2;EVENT=122863;SU=4;PE=3;SR=1;ALG=PROD;AF=0.002851;NSAMP=47;MSQ=23.33;AN=16834;AC=48;NS=8438;AC_Hom=2;AC_Het=46;AC_Hemi=0;MAF=0.00284428;HWE=0.0648321;NFAM=47
14	93156053	122863_2	N	]14:93155676]N	1174.94	LOW	SVTYPE=BND;POS=93155676;STRANDS=+-:4;IMPRECISE;CIPOS=-10,9;CIEND=-6,10;CIPOS95=-3,3;CIEND95=-1,3;MATEID=122863_1;EVENT=122863;SECONDARY;SU=4;PE=3;SR=1;ALG=PROD;AF=0.002851;NSAMP=47;MSQ=23.33;AN=16834;AC=48;NS=8438;AC_Hom=2;AC_Het=46;AC_Hemi=0;MAF=0.00284428;HWE=0.0648321;NFAM=47
14	93162097	122864_1	N	N[14:93162296[	156.61	LOW	SVTYPE=BND;POS=93162097;STRANDS=+-:8;CIPOS=-29,28;CIEND=-29,25;CIPOS95=0,0;CIEND95=0,0;MATEID=122864_2;EVENT=122864;SU=8;PE=0;SR=8;ALG=PROD;AF=0.0005346;NSAMP=9;MSQ=15.96;AN=16834;AC=9;NS=8438;AC_Hom=0;AC_Het=9;AC_Hemi=0;MAF=0.000533302;HWE=1;NFAM=9
14	93162296	122864_2	N	]14:93162097]N	156.61	LOW	SVTYPE=BND;POS=93162097;STRANDS=+-:8;CIPOS=-29,25;CIEND=-29,28;CIPOS95=0,0;CIEND95=0,0;MATEID=122864_1;EVENT=122864;SECONDARY;SU=8;PE=0;SR=8;ALG=PROD;AF=0.0005346;NSAMP=9;MSQ=15.96;AN=16834;AC=9;NS=8438;AC_Hom=0;AC_Het=9;AC_Hemi=0;MAF=0.000533302;HWE=1;NFAM=9
14	93185498	262611_1	N	]14:104767341]N	244233	LOW	SVTYPE=BND;POS=93185498;STRANDS=-+:289;IMPRECISE;CIPOS=-172,34;CIEND=-30,98;CIPOS95=-5,5;CIEND95=-1,1;MATEID=262611_2;EVENT=262611;SU=289;PE=289;SR=0;ALG=PROD;AF=0.3876;NSAMP=6050;MSQ=40.09;RETAINED;AN=16834;AC=6525;NS=8438;AC_Hom=952;AC_Het=5585;AC_Hemi=0;MAF=0.387355;HWE=0;NFAM=5640
14	93185603	65804_2	N	]7:100292006]N	11437.9	LOW	SVTYPE=BND;POS=93185603;STRANDS=+-:4;CIPOS=-9,8;CIEND=-9,8;CIPOS95=0,0;CIEND95=0,0;MATEID=65804_1;EVENT=65804;SECONDARY;SU=4;PE=0;SR=4;ALG=PROD;AF=0.02711;NSAMP=456;MSQ=23.59;AN=16818;AC=456;NS=8430;AC_Hom=0;AC_Het=459;AC_Hemi=0;MAF=0.0272242;HWE=0.00308747;NFAM=454
14	93185679	122866_1	N	N[14:104767323[	61943.8	LOW	SVTYPE=BND;POS=93185679;STRANDS=+-:967;IMPRECISE;CIPOS=-116,610;CIEND=-527,220;CIPOS95=-116,137;CIEND95=-89,89;MATEID=122866_2;EVENT=122866;SU=967;PE=752;SR=215;ALG=SUM;AF=0.06988;NSAMP=1176;MSQ=52.01;RETAINED;AN=16828;AC=1176;NS=8435;AC_Hom=0;AC_Het=1179;AC_Hemi=0;MAF=0.0698874;HWE=1.35049e-19;NFAM=1149
14	93207517	122869	N	<DEL>	191.68	PASS	SVTYPE=DEL;POS=93207517;SVLEN=-591;END=93208108;STRANDS=+-:10;IMPRECISE;CIPOS=-10,345;CIEND=-101,10;CIPOS95=-1,76;CIEND95=-41,3;SU=10;PE=10;SR=0;ALG=PROD;AF=5.94e-05;NSAMP=1;MSQ=191.68;AN=16834;AC=1;NS=8438;AC_Hom=0;AC_Het=1;AC_Hemi=0;MAF=5.92557e-05;HWE=1;NFAM=1
14	93226546	17357_2	N	]12:127642592]N	41782.2	LOW	SVTYPE=BND;POS=93226546;STRANDS=+-:555;IMPRECISE;CIPOS=-249,28;CIEND=-12,154;CIPOS95=-17,17;CIEND95=-1,1;MATEID=17357_1;EVENT=17357;SECONDARY;SU=555;PE=555;SR=0;ALG=PROD;AF=0.06665;NSAMP=1122;MSQ=36.65;AN=16834;AC=1122;NS=8438;AC_Hom=0;AC_Het=1125;AC_Hemi=0;MAF=0.0666627;HWE=6.76763e-18;NFAM=1076
14	93227452	29030_2	N	]2:41606169]N	480.67	LOW	SVTYPE=BND;POS=93227452;STRANDS=+-:8;IMPRECISE;CIPOS=-462,30;CIEND=-28,557;CIPOS95=-140,30;CIEND95=-28,149;MATEID=29030_1;EVENT=29030;SECONDARY;SU=8;PE=8;SR=0;ALG=PROD;AF=0.001485;NSAMP=25;MSQ=17.71;AN=16834;AC=25;NS=8438;AC_Hom=0;AC_Het=25;AC_Hemi=0;MAF=0.00148139;HWE=1;NFAM=25
14	93227453	54618_2	N	]5:8415543]N	69.71	LOW	SVTYPE=BND;POS=93227453;STRANDS=+-:9;IMPRECISE;CIPOS=-185,30;CIEND=-30,321;CIPOS95=-76,30;CIEND95=-30,81;MATEID=54618_1;EVENT=54618;SECONDARY;SU=9;PE=9;SR=0;ALG=PROD;AF=0.0002376;NSAMP=4;MSQ=17.23;AN=16834;AC=4;NS=8438;AC_Hom=0;AC_Het=4;AC_Hemi=0;MAF=0.000237023;HWE=1;NFAM=4
14	93227650	29031_2	N	N[2:41606480[	109794	LOW	SVTYPE=BND;POS=93227650;STRANDS=-+:5135;IMPRECISE;CIPOS=-7,97;CIEND=-54,8;CIPOS95=-1,1;CIEND95=-2,2;MATEID=29031_1;EVENT=29031;SECONDARY;SU=5135;PE=5135;SR=0;ALG=PROD;AF=0.13;NSAMP=2189;MSQ=49.6;AN=16834;AC=2189;NS=8438;AC_Hom=0;AC_Het=2195;AC_Hemi=0;MAF=0.130066;HWE=0;NFAM=1966
14	93232420	299038_1	N	N]14:93243943]	206.45	LOW	SVTYPE=BND;POS=93232420;STRANDS=++:12;IMPRECISE;CIPOS=-10,228;CIEND=-10,232;CIPOS95=-1,55;CIEND95=-2,62;MATEID=299038_2;EVENT=299038;SU=12;PE=12;SR=0;ALG=PROD;AF=0.0001188;NSAMP=2;MSQ=103.22;RETAINED;AN=16834;AC=2;NS=8438;AC_Hom=0;AC_Het=2;AC_Hemi=0;MAF=0.000118511;HWE=1;NFAM=2
14	93234141	122870	N	<DEL>	260.75	PASS	SVTYPE=DEL;POS=93234141;SVLEN=-7734;END=93241875;STRANDS=+-:11;CIPOS=-9,10;CIEND=-10,10;CIPOS95=0,0;CIEND95=0,0;SU=11;PE=4;SR=7;ALG=PROD;AF=5.94e-05;NSAMP=1;MSQ=260.75;AN=16834;AC=1;NS=8438;AC_Hom=0;AC_Het=1;AC_Hemi=0;MAF=5.92557e-05;HWE=1;NFAM=1
14	93243943	299038_2	N	N]14:93232420]	206.45	LOW	SVTYPE=BND;POS=93243943;STRANDS=++:12;IMPRECISE;CIPOS=-10,232;CIEND=-10,228;CIPOS95=-2,62;CIEND95=-1,55;MATEID=299038_1;EVENT=299038;SECONDARY;SU=12;PE=12;SR=0;ALG=PROD;AF=0.0001188;NSAMP=2;MSQ=103.22;RETAINED;AN=16834;AC=2;NS=8438;AC_Hom=0;AC_Het=2;AC_Hemi=0;MAF=0.000118511;HWE=1;NFAM=2
14	93265917	122871_1	N	N[14:93266203[	79.77	LOW	SVTYPE=BND;POS=93265917;STRANDS=+-:5;CIPOS=-10,10;CIEND=-10,10;CIPOS95=0,0;CIEND95=0,0;MATEID=122871_2;EVENT=122871;SU=5;PE=0;SR=5;ALG=PROD;AF=0.0001188;NSAMP=2;MSQ=38.78;AN=16834;AC=2;NS=8438;AC_Hom=0;AC_Het=2;AC_Hemi=0;MAF=0.000118511;HWE=1;NFAM=2
14	93266203	122871_2	N	]14:93265917]N	79.77	LOW	SVTYPE=BND;POS=93265917;STRANDS=+-:5;CIPOS=-10,10;CIEND=-10,10;CIPOS95=0,0;CIEND95=0,0;MATEID=122871_1;EVENT=122871;SECONDARY;SU=5;PE=0;SR=5;ALG=PROD;AF=0.0001188;NSAMP=2;MSQ=38.78;AN=16834;AC=2;NS=8438;AC_Hom=0;AC_Het=2;AC_Hemi=0;MAF=0.000118511;HWE=1;NFAM=2
14	93290145	122872_1	N	N[14:93290227[	608.38	PASS	SVTYPE=BND;POS=93290145;STRANDS=+-:14;CIPOS=-26,23;CIEND=-26,25;CIPOS95=0,0;CIEND95=0,0;MATEID=122872_2;EVENT=122872;SU=14;PE=0;SR=14;ALG=PROD;AF=0.0001188;NSAMP=2;MSQ=304.18;AN=16834;AC=2;NS=8438;AC_Hom=0;AC_Het=2;AC_Hemi=0;MAF=0.000118511;HWE=1;NFAM=2
14	93290227	122872_2	N	]14:93290145]N	608.38	PASS	SVTYPE=BND;POS=93290145;STRANDS=+-:14;CIPOS=-26,25;CIEND=-26,23;CIPOS95=0,0;CIEND95=0,0;MATEID=122872_1;EVENT=122872;SECONDARY;SU=14;PE=0;SR=14;ALG=PROD;AF=0.0001188;NSAMP=2;MSQ=304.18;AN=16834;AC=2;NS=8438;AC_Hom=0;AC_Het=2;AC_Hemi=0;MAF=0.000118511;HWE=1;NFAM=2
14	93321237	299035_2	N	[14:92697835[N	888.1	LOW	SVTYPE=BND;POS=93321237;STRANDS=--:35;IMPRECISE;CIPOS=-274,14;CIEND=-216,24;CIPOS95=-72,14;CIEND95=-31,24;MATEID=299035_1;EVENT=299035;SECONDARY;SU=35;PE=35;SR=0;ALG=PROD;AF=0.001129;NSAMP=19;MSQ=46.67;AN=16834;AC=19;NS=8438;AC_Hom=0;AC_Het=19;AC_Hemi=0;MAF=0.00112586;HWE=1;NFAM=19
14	93321460	299036_2	N	N]14:92697655]	188.99	LOW	SVTYPE=BND;POS=93321460;STRANDS=++:21;IMPRECISE;CIPOS=-65,522;CIEND=-51,507;CIPOS95=-65,138;CIEND95=-51,127;MATEID=299036_1;EVENT=299036;SECONDARY;SU=21;PE=21;SR=0;ALG=PROD;AF=0.0006534;NSAMP=11;MSQ=16.91;AN=16834;AC=11;NS=8438;AC_Hom=0;AC_Het=11;AC_Hemi=0;MAF=0.000651813;HWE=1;NFAM=11
14	93335384	122873_1	N	N[14:93337551[	130573	LOW	SVTYPE=BND;POS=93335384;STRANDS=+-:49;IMPRECISE;CIPOS=-13,24;CIEND=-46,27;CIPOS95=0,0;CIEND95=-1,1;MATEID=122873_2;EVENT=122873;SU=49;PE=47;SR=2;ALG=PROD;AF=0.1907;NSAMP=3211;MSQ=40.19;AN=16834;AC=3211;NS=8438;AC_Hom=0;AC_Het=3216;AC_Hemi=0;MAF=0.190566;HWE=0;NFAM=2981
14	93335984	299040_1	N	N]14:93585330]	26.81	LOW	SVTYPE=BND;POS=93335984;STRANDS=++:5;IMPRECISE;CIPOS=-10,374;CIEND=-10,435;CIPOS95=-2,99;CIEND95=-1,129;MATEID=299040_2;EVENT=299040;SU=5;PE=5;SR=0;ALG=PROD;AF=5.94e-05;NSAMP=1;MSQ=26.81;AN=16834;AC=1;NS=8438;AC_Hom=0;AC_Het=1;AC_Hemi=0;MAF=5.92557e-05;HWE=1;NFAM=1
14	93336079	262613_1	N	]14:93338321]N	20438.8	LOW	SVTYPE=BND;POS=93336079;STRANDS=-+:823;IMPRECISE;CIPOS=-148,592;CIEND=-137,645;CIPOS95=-148,488;CIEND95=-116,116;MATEID=262613_2;EVENT=262613;SU=823;PE=823;SR=0;ALG=SUM;AF=0.06427;NSAMP=1064;MSQ=18.21;RETAINED;AN=16834;AC=1082;NS=8438;AC_Hom=36;AC_Het=1050;AC_Hemi=0;MAF=0.0643517;HWE=0.00144589;NFAM=1008
14	93336535	122874	N	<DEL>	192.85	PASS	SVTYPE=DEL;POS=93336535;SVLEN=-1542;END=93338077;STRANDS=+-:11;IMPRECISE;CIPOS=-30,156;CIEND=-46,30;CIPOS95=-20,20;CIEND95=-21,21;SU=11;PE=11;SR=0;ALG=PROD;AF=0.0003564;NSAMP=6;MSQ=31.12;AN=16834;AC=6;NS=8438;AC_Hom=0;AC_Het=6;AC_Hemi=0;MAF=0.000355534;HWE=1;NFAM=6
14	93337551	122873_2	N	]14:93335384]N	130573	LOW	SVTYPE=BND;POS=93335384;STRANDS=+-:49;IMPRECISE;CIPOS=-46,27;CIEND=-13,24;CIPOS95=-1,1;CIEND95=0,0;MATEID=122873_1;EVENT=122873;SECONDARY;SU=49;PE=47;SR=2;ALG=PROD;AF=0.1907;NSAMP=3211;MSQ=40.19;AN=16834;AC=3211;NS=8438;AC_Hom=0;AC_Het=3216;AC_Hemi=0;MAF=0.190566;HWE=0;NFAM=2981
14	93337576	17358_2	N	N[12:60097981[	11492.7	LOW	SVTYPE=BND;POS=93337576;STRANDS=-+:4;CIPOS=-9,8;CIEND=-9,8;CIPOS95=0,0;CIEND95=0,0;MATEID=17358_1;EVENT=17358;SECONDARY;SU=4;PE=0;SR=4;ALG=PROD;AF=0.03059;NSAMP=514;MSQ=21.25;AN=16834;AC=515;NS=8438;AC_Hom=2;AC_Het=515;AC_Hemi=0;MAF=0.0306352;HWE=0.00509618;NFAM=484
14	93338321	262613_2	N	N[14:93336079[	20438.8	LOW	SVTYPE=BND;POS=93336079;STRANDS=-+:823;IMPRECISE;CIPOS=-137,645;CIEND=-148,592;CIPOS95=-116,116;CIEND95=-148,488;MATEID=262613_1;EVENT=262613;SECONDARY;SU=823;PE=823;SR=0;ALG=SUM;AF=0.06427;NSAMP=1064;MSQ=18.21;RETAINED;AN=16834;AC=1082;NS=8438;AC_Hom=36;AC_Het=1050;AC_Hemi=0;MAF=0.0643517;HWE=0.00144589;NFAM=1008
14	93339619	122875_1	N	N[14:93340692[	7469.46	LOW	SVTYPE=BND;POS=93339619;STRANDS=+-:491;IMPRECISE;CIPOS=-183,632;CIEND=-395,187;CIPOS95=-63,63;CIEND95=-76,76;MATEID=122875_2;EVENT=122875;SU=491;PE=491;SR=0;ALG=SUM;AF=0.005049;NSAMP=85;MSQ=87.76;AN=16834;AC=85;NS=8438;AC_Hom=0;AC_Het=85;AC_Hemi=0;MAF=0.00503674;HWE=1;NFAM=85
14	93340692	122875_2	N	]14:93339619]N	7469.46	LOW	SVTYPE=BND;POS=93339619;STRANDS=+-:491;IMPRECISE;CIPOS=-395,187;CIEND=-183,632;CIPOS95=-76,76;CIEND95=-63,63;MATEID=122875_1;EVENT=122875;SECONDARY;SU=491;PE=491;SR=0;ALG=SUM;AF=0.005049;NSAMP=85;MSQ=87.76;AN=16834;AC=85;NS=8438;AC_Hom=0;AC_Het=85;AC_Hemi=0;MAF=0.00503674;HWE=1;NFAM=85
14	93364442	122876_1	N	N[14:93364800[	9.29	LOW	SVTYPE=BND;POS=93364442;STRANDS=+-:4;IMPRECISE;CIPOS=-7,9;CIEND=-9,8;CIPOS95=0,3;CIEND95=0,0;MATEID=122876_2;EVENT=122876;SU=4;PE=0;SR=4;ALG=PROD;AF=0.0001188;NSAMP=2;MSQ=4.64;AN=16834;AC=2;NS=8438;AC_Hom=0;AC_Het=2;AC_Hemi=0;MAF=0.000118511;HWE=1;NFAM=2
14	93364800	122876_2	N	]14:93364442]N	9.29	LOW	SVTYPE=BND;POS=93364442;STRANDS=+-:4;IMPRECISE;CIPOS=-9,8;CIEND=-7,9;CIPOS95=0,0;CIEND95=0,3;MATEID=122876_1;EVENT=122876;SECONDARY;SU=4;PE=0;SR=4;ALG=PROD;AF=0.0001188;NSAMP=2;MSQ=4.64;AN=16834;AC=2;NS=8438;AC_Hom=0;AC_Het=2;AC_Hemi=0;MAF=0.000118511;HWE=1;NFAM=2
14	93379084	47736_2	N	N[4:22548626[	41.51	LOW	SVTYPE=BND;POS=93379084;STRANDS=-+:7;IMPRECISE;CIPOS=-4,3;CIEND=-10,9;CIPOS95=-1,1;CIEND95=-1,1;MATEID=47736_1;EVENT=47736;SECONDARY;SU=7;PE=4;SR=3;ALG=PROD;AF=5.94e-05;NSAMP=1;MSQ=41.51;AN=16834;AC=1;NS=8438;AC_Hom=0;AC_Het=1;AC_Hemi=0;MAF=5.92557e-05;HWE=1;NFAM=1
14	93379091	15131_2	N	N[11:33828716[	6986.14	LOW	SVTYPE=BND;POS=93379091;STRANDS=-+:353;CIPOS=-2,6;CIEND=-5,5;CIPOS95=0,0;CIEND95=0,0;MATEID=15131_1;EVENT=15131;SECONDARY;SU=353;PE=252;SR=101;ALG=PROD;AF=0.004812;NSAMP=81;MSQ=86.08;AN=16834;AC=81;NS=8438;AC_Hom=0;AC_Het=81;AC_Hemi=0;MAF=0.00479972;HWE=1;NFAM=81
14	93379091	54619_2	N	N[5:149064731[	295.05	LOW	SVTYPE=BND;POS=93379091;STRANDS=-+:8;IMPRECISE;CIPOS=-4,10;CIEND=-10,9;CIPOS95=-1,4;CIEND95=-3,1;MATEID=54619_1;EVENT=54619;SECONDARY;SU=8;PE=7;SR=1;ALG=PROD;AF=0.000297;NSAMP=5;MSQ=57.81;AN=16834;AC=5;NS=8438;AC_Hom=0;AC_Het=5;AC_Hemi=0;MAF=0.000296279;HWE=1;NFAM=5
14	93379822	298937_2	N	[14:72317659[N	1000.62	LOW	SVTYPE=BND;POS=93379822;STRANDS=--:64;CIPOS=-9,8;CIEND=-9,8;CIPOS95=0,0;CIEND95=0,0;MATEID=298937_1;EVENT=298937;SECONDARY;SU=64;PE=0;SR=64;ALG=PROD;AF=0.002554;NSAMP=43;MSQ=22.29;AN=16834;AC=43;NS=8438;AC_Hom=0;AC_Het=43;AC_Hemi=0;MAF=0.002548;HWE=1;NFAM=40
14	93392301	262615	N	<DUP>	187.89	PASS	SVTYPE=DUP;POS=93392301;SVLEN=44965;END=93437266;STRANDS=-+:14;IMPRECISE;CIPOS=-10,10;CIEND=-6,9;CIPOS95=-1,0;CIEND95=-1,1;SU=14;PE=11;SR=3;ALG=PROD;AF=5.94e-05;NSAMP=1;MSQ=187.52;AN=16834;AC=1;NS=8438;AC_Hom=0;AC_Het=1;AC_Hemi=0;MAF=5.92557e-05;HWE=1;NFAM=1
14	93399696	122878	N	<DEL>	260.62	PASS	SVTYPE=DEL;POS=93399696;SVLEN=-941;END=93400637;STRANDS=+-:13;CIPOS=-5,4;CIEND=-6,4;CIPOS95=0,0;CIEND95=0,0;SU=13;PE=7;SR=6;ALG=PROD;AF=5.94e-05;NSAMP=1;MSQ=260.62;AN=16834;AC=1;NS=8438;AC_Hom=0;AC_Het=1;AC_Hemi=0;MAF=5.92557e-05;HWE=1;NFAM=1
14	93410667	122879_1	N	N[14:93410722[	87.79	LOW	SVTYPE=BND;POS=93410667;STRANDS=+-:4;CIPOS=-9,8;CIEND=-9,8;CIPOS95=0,0;CIEND95=0,0;MATEID=122879_2;EVENT=122879;SU=4;PE=0;SR=4;ALG=PROD;AF=5.94e-05;NSAMP=1;MSQ=86.85;AN=16834;AC=1;NS=8438;AC_Hom=0;AC_Het=1;AC_Hemi=0;MAF=5.92557e-05;HWE=1;NFAM=1
14	93410722	122879_2	N	]14:93410667]N	87.79	LOW	SVTYPE=BND;POS=93410667;STRANDS=+-:4;CIPOS=-9,8;CIEND=-9,8;CIPOS95=0,0;CIEND95=0,0;MATEID=122879_1;EVENT=122879;SECONDARY;SU=4;PE=0;SR=4;ALG=PROD;AF=5.94e-05;NSAMP=1;MSQ=86.85;AN=16834;AC=1;NS=8438;AC_Hom=0;AC_Het=1;AC_Hemi=0;MAF=5.92557e-05;HWE=1;NFAM=1
14	93415164	122880_1	N	N[14:93415234[	18.66	LOW	SVTYPE=BND;POS=93415164;STRANDS=+-:4;CIPOS=-9,8;CIEND=-9,8;CIPOS95=0,0;CIEND95=0,0;MATEID=122880_2;EVENT=122880;SU=4;PE=0;SR=4;ALG=PROD;AF=5.94e-05;NSAMP=1;MSQ=17.85;AN=16834;AC=1;NS=8438;AC_Hom=0;AC_Het=1;AC_Hemi=0;MAF=5.92557e-05;HWE=1;NFAM=1
14	93415234	122880_2	N	]14:93415164]N	18.66	LOW	SVTYPE=BND;POS=93415164;STRANDS=+-:4;CIPOS=-9,8;CIEND=-9,8;CIPOS95=0,0;CIEND95=0,0;MATEID=122880_1;EVENT=122880;SECONDARY;SU=4;PE=0;SR=4;ALG=PROD;AF=5.94e-05;NSAMP=1;MSQ=17.85;AN=16834;AC=1;NS=8438;AC_Hom=0;AC_Het=1;AC_Hemi=0;MAF=5.92557e-05;HWE=1;NFAM=1
14	93438840	122881	N	<DEL>	566.46	PASS	SVTYPE=DEL;POS=93438840;SVLEN=-2711;END=93441551;STRANDS=+-:24;CIPOS=-2,1;CIEND=-3,1;CIPOS95=0,0;CIEND95=0,0;SU=24;PE=12;SR=12;ALG=PROD;AF=5.94e-05;NSAMP=1;MSQ=566.46;AN=16834;AC=1;NS=8438;AC_Hom=0;AC_Het=1;AC_Hemi=0;MAF=5.92557e-05;HWE=1;NFAM=1
14	93443895	122882	N	<DEL>	77697.4	PASS	SVTYPE=DEL;POS=93443895;SVLEN=-1246;END=93445141;STRANDS=+-:2976;CIPOS=0,0;CIEND=0,0;CIPOS95=0,0;CIEND95=0,0;SU=2976;PE=2009;SR=967;ALG=PROD;AF=0.01265;NSAMP=208;MSQ=373.55;AN=16834;AC=213;NS=8438;AC_Hom=10;AC_Het=203;AC_Hemi=0;MAF=0.0126215;HWE=0.0107931;NFAM=206
14	93464286	122883	N	<DEL>	398.58	PASS	SVTYPE=DEL;POS=93464286;SVLEN=-1637;END=93465923;STRANDS=+-:19;CIPOS=-3,2;CIEND=-10,10;CIPOS95=0,0;CIEND95=0,0;SU=19;PE=9;SR=10;ALG=PROD;AF=5.94e-05;NSAMP=1;MSQ=398.58;AN=16834;AC=1;NS=8438;AC_Hom=0;AC_Het=1;AC_Hemi=0;MAF=5.92557e-05;HWE=1;NFAM=1
14	93465073	122884	N	<DEL>	1978.5	PASS	SVTYPE=DEL;POS=93465073;SVLEN=-4354;END=93469427;STRANDS=+-:81;CIPOS=-8,10;CIEND=-5,2;CIPOS95=0,0;CIEND95=0,0;SU=81;PE=46;SR=35;ALG=PROD;AF=0.0002376;NSAMP=4;MSQ=494.62;AN=16834;AC=4;NS=8438;AC_Hom=0;AC_Het=4;AC_Hemi=0;MAF=0.000237023;HWE=1;NFAM=4
14	93470925	262616	N	<DUP>	202.15	PASS	SVTYPE=DUP;POS=93470925;SVLEN=6759;END=93477684;STRANDS=-+:19;CIPOS=-10,10;CIEND=-7,10;CIPOS95=0,0;CIEND95=0,0;SU=19;PE=12;SR=7;ALG=PROD;AF=5.94e-05;NSAMP=1;MSQ=201.16;AN=16834;AC=1;NS=8438;AC_Hom=0;AC_Het=1;AC_Hemi=0;MAF=5.92557e-05;HWE=1;NFAM=1
14	93524569	262617	N	<DUP>	158.64	PASS	SVTYPE=DUP;POS=93524569;SVLEN=4930;END=93529499;STRANDS=-+:13;CIPOS=-10,10;CIEND=-4,4;CIPOS95=0,0;CIEND95=0,0;SU=13;PE=7;SR=6;ALG=PROD;AF=5.94e-05;NSAMP=1;MSQ=157.9;AN=16834;AC=1;NS=8438;AC_Hom=0;AC_Het=1;AC_Hemi=0;MAF=5.92557e-05;HWE=1;NFAM=1
14	93524738	122885_1	N	N[14:93525055[	2397.98	LOW	SVTYPE=BND;POS=93524738;STRANDS=+-:16;CIPOS=-9,8;CIEND=-9,8;CIPOS95=0,0;CIEND95=0,0;MATEID=122885_2;EVENT=122885;SU=16;PE=0;SR=16;ALG=PROD;AF=0.008851;NSAMP=149;MSQ=14.35;AN=16834;AC=149;NS=8438;AC_Hom=0;AC_Het=150;AC_Hemi=0;MAF=0.00888836;HWE=1;NFAM=149
14	93525055	122885_2	N	]14:93524738]N	2397.98	LOW	SVTYPE=BND;POS=93524738;STRANDS=+-:16;CIPOS=-9,8;CIEND=-9,8;CIPOS95=0,0;CIEND95=0,0;MATEID=122885_1;EVENT=122885;SECONDARY;SU=16;PE=0;SR=16;ALG=PROD;AF=0.008851;NSAMP=149;MSQ=14.35;AN=16834;AC=149;NS=8438;AC_Hom=0;AC_Het=150;AC_Hemi=0;MAF=0.00888836;HWE=1;NFAM=149
14	93541677	65805_2	N	]7:3141056]N	5178.22	LOW	SVTYPE=BND;POS=93541677;STRANDS=+-:4;CIPOS=-9,8;CIEND=-9,8;CIPOS95=0,0;CIEND95=0,0;MATEID=65805_1;EVENT=65805;SECONDARY;SU=4;PE=0;SR=4;ALG=PROD;AF=0.01699;NSAMP=274;MSQ=18.61;AN=16834;AC=286;NS=8438;AC_Hom=24;AC_Het=262;AC_Hemi=0;MAF=0.0169471;HWE=4.84605e-06;NFAM=236
14	93541723	17359_2	N	N]12:31790371]	4498.33	LOW	SVTYPE=BND;POS=93541723;STRANDS=++:9;CIPOS=-29,28;CIEND=-29,28;CIPOS95=0,0;CIEND95=0,0;MATEID=17359_1;EVENT=17359;SECONDARY;SU=9;PE=0;SR=9;ALG=PROD;AF=0.01313;NSAMP=221;MSQ=19.3;AN=16834;AC=221;NS=8438;AC_Hom=0;AC_Het=221;AC_Hemi=0;MAF=0.0130955;HWE=0.406873;NFAM=190
14	93548398	122886	N	<DEL>	389.62	PASS	SVTYPE=DEL;POS=93548398;SVLEN=-1503;END=93549901;STRANDS=+-:17;CIPOS=-4,3;CIEND=-8,10;CIPOS95=0,0;CIEND95=0,0;SU=17;PE=9;SR=8;ALG=PROD;AF=5.94e-05;NSAMP=1;MSQ=389.62;AN=16834;AC=1;NS=8438;AC_Hom=0;AC_Het=1;AC_Hemi=0;MAF=5.92557e-05;HWE=1;NFAM=1
14	93578786	122887	N	<DEL:ME:SINE|Alu|AluSc8>	25.7	PASS	SVTYPE=MEI;POS=93578786;SVLEN=-299;END=93579085;STRANDS=+-:4;CIPOS=-9,8;CIEND=-9,8;CIPOS95=0,0;CIEND95=0,0;SU=4;PE=0;SR=4;ALG=PROD;AF=0.0001188;NSAMP=2;MSQ=10.71;AN=16834;AC=2;NS=8438;AC_Hom=0;AC_Het=2;AC_Hemi=0;MAF=0.000118511;HWE=1;NFAM=2
14	93585330	299040_2	N	N]14:93335984]	26.81	LOW	SVTYPE=BND;POS=93585330;STRANDS=++:5;IMPRECISE;CIPOS=-10,435;CIEND=-10,374;CIPOS95=-1,129;CIEND95=-2,99;MATEID=299040_1;EVENT=299040;SECONDARY;SU=5;PE=5;SR=0;ALG=PROD;AF=5.94e-05;NSAMP=1;MSQ=26.81;AN=16834;AC=1;NS=8438;AC_Hom=0;AC_Het=1;AC_Hemi=0;MAF=5.92557e-05;HWE=1;NFAM=1
14	93588211	122888_1	N	N[14:93588502[	349.81	LOW	SVTYPE=BND;POS=93588211;STRANDS=+-:9;IMPRECISE;CIPOS=-5,10;CIEND=-10,9;CIPOS95=-1,3;CIEND95=-3,1;MATEID=122888_2;EVENT=122888;SU=9;PE=8;SR=1;ALG=PROD;AF=0.0001782;NSAMP=3;MSQ=115.38;AN=16834;AC=3;NS=8438;AC_Hom=0;AC_Het=3;AC_Hemi=0;MAF=0.000177767;HWE=1;NFAM=3
14	93588502	122888_2	N	]14:93588211]N	349.81	LOW	SVTYPE=BND;POS=93588211;STRANDS=+-:9;IMPRECISE;CIPOS=-10,9;CIEND=-5,10;CIPOS95=-3,1;CIEND95=-1,3;MATEID=122888_1;EVENT=122888;SECONDARY;SU=9;PE=8;SR=1;ALG=PROD;AF=0.0001782;NSAMP=3;MSQ=115.38;AN=16834;AC=3;NS=8438;AC_Hom=0;AC_Het=3;AC_Hemi=0;MAF=0.000177767;HWE=1;NFAM=3
14	93588503	22158_1	N	[X:153952581[N	59.26	LOW	SVTYPE=BND;POS=93588503;STRANDS=--:4;CIPOS=-9,8;CIEND=-9,8;CIPOS95=0,0;CIEND95=0,0;MATEID=22158_2;EVENT=22158;SU=4;PE=0;SR=4;ALG=PROD;AF=0.0001188;NSAMP=2;MSQ=29.27;AN=16834;AC=2;NS=8438;AC_Hom=0;AC_Het=2;AC_Hemi=0;MAF=0.000118511;HWE=1;NFAM=2
14	93592694	262618_1	N	]14:93751193]N	114.6	LOW	SVTYPE=BND;POS=93592694;STRANDS=-+:4;CIPOS=-9,8;CIEND=-9,8;CIPOS95=0,0;CIEND95=0,0;MATEID=262618_2;EVENT=262618;SU=4;PE=0;SR=4;ALG=PROD;AF=0.0002376;NSAMP=4;MSQ=28.54;AN=16834;AC=4;NS=8438;AC_Hom=0;AC_Het=4;AC_Hemi=0;MAF=0.000237023;HWE=1;NFAM=4
14	93601419	122889	N	<DEL>	122.9	PASS	SVTYPE=DEL;POS=93601419;SVLEN=-82;END=93601501;STRANDS=+-:5;CIPOS=-10,10;CIEND=-10,10;CIPOS95=0,0;CIEND95=0,0;SU=5;PE=0;SR=5;ALG=PROD;AF=5.94e-05;NSAMP=1;MSQ=122.86;AN=16834;AC=1;NS=8438;AC_Hom=0;AC_Het=1;AC_Hemi=0;MAF=5.92557e-05;HWE=1;NFAM=1
14	93612044	122890	N	<DEL>	21868	PASS	SVTYPE=DEL;POS=93612044;SVLEN=-1206;END=93613250;STRANDS=+-:1258;IMPRECISE;CIPOS=-17,197;CIEND=-132,10;CIPOS95=-6,6;CIEND95=-3,3;SU=1258;PE=1258;SR=0;ALG=PROD;AF=0.009802;NSAMP=161;MSQ=135.45;AN=16834;AC=165;NS=8438;AC_Hom=8;AC_Het=158;AC_Hemi=0;MAF=0.00983645;HWE=0.00869685;NFAM=141
14	93612242	299041	N	<INV>	548.47	PASS	SVTYPE=INV;POS=93612242;SVLEN=146;END=93612388;STRANDS=++:11,--:2;CIPOS=-9,10;CIEND=0,10;CIPOS95=0,0;CIEND95=0,0;SU=13;PE=8;SR=5;ALG=PROD;AF=5.943e-05;NSAMP=1;MSQ=548.43;AN=16826;AC=1;NS=8434;AC_Hom=0;AC_Het=1;AC_Hemi=0;MAF=5.92839e-05;HWE=1;NFAM=1
14	93612945	29032_2	N	N[2:67000673[	69.97	LOW	SVTYPE=BND;POS=93612945;STRANDS=-+:4;IMPRECISE;CIPOS=-10,405;CIEND=-435,10;CIPOS95=-1,143;CIEND95=-177,1;MATEID=29032_1;EVENT=29032;SECONDARY;SU=4;PE=4;SR=0;ALG=PROD;AF=0.0001782;NSAMP=3;MSQ=23.19;AN=16834;AC=3;NS=8438;AC_Hom=0;AC_Het=3;AC_Hemi=0;MAF=0.000177767;HWE=1;NFAM=3
14	93612986	19500_2	N	[13:95896899[N	59001.9	LOW	SVTYPE=BND;POS=93612986;STRANDS=--:8;CIPOS=-30,28;CIEND=-30,29;CIPOS95=0,0;CIEND95=0,0;MATEID=19500_1;EVENT=19500;SECONDARY;SU=8;PE=4;SR=4;ALG=PROD;AF=0.09993;NSAMP=1594;MSQ=36.56;AN=16832;AC=1682;NS=8437;AC_Hom=176;AC_Het=1506;AC_Hemi=0;MAF=0.09968;HWE=0.585567;NFAM=1518
14	93612987	70713_2	N	N[8:75840784[	168.78	LOW	SVTYPE=BND;POS=93612987;STRANDS=-+:10;IMPRECISE;CIPOS=-10,267;CIEND=-194,10;CIPOS95=-1,58;CIEND95=-113,1;MATEID=70713_1;EVENT=70713;SECONDARY;SU=10;PE=10;SR=0;ALG=PROD;AF=5.94e-05;NSAMP=1;MSQ=167.69;AN=16834;AC=1;NS=8438;AC_Hom=0;AC_Het=1;AC_Hemi=0;MAF=5.92557e-05;HWE=1;NFAM=1
14	93613004	122891_1	N	N[14:93613094[	289429	LOW	SVTYPE=BND;POS=93613004;STRANDS=+-:2438;IMPRECISE;CIPOS=-50,100;CIEND=-63,107;CIPOS95=0,0;CIEND95=-20,20;MATEID=122891_2;EVENT=122891;SU=2438;PE=38;SR=2400;ALG=SUM;AF=0.1936;NSAMP=2894;MSQ=99.71;AN=16834;AC=3259;NS=8438;AC_Hom=732;AC_Het=2532;AC_Hemi=0;MAF=0.193411;HWE=0.000545773;NFAM=2662
14	93613014	21747_1	N	N[21:24444718[	253.89	LOW	SVTYPE=BND;POS=93613014;STRANDS=+-:9;IMPRECISE;CIPOS=-50,425;CIEND=-509,50;CIPOS95=-50,71;CIEND95=-149,50;MATEID=21747_2;EVENT=21747;SU=9;PE=9;SR=0;ALG=PROD;AF=0.0006534;NSAMP=11;MSQ=22.2;AN=16834;AC=11;NS=8438;AC_Hom=0;AC_Het=11;AC_Hemi=0;MAF=0.000651813;HWE=1;NFAM=11
14	93613019	21684_1	N	N[20:23541599[	761.27	LOW	SVTYPE=BND;POS=93613019;STRANDS=+-:15;IMPRECISE;CIPOS=-50,192;CIEND=-417,40;CIPOS95=-27,27;CIEND95=-105,40;MATEID=21684_2;EVENT=21684;SU=15;PE=15;SR=0;ALG=PROD;AF=0.001426;NSAMP=24;MSQ=30.99;AN=16834;AC=24;NS=8438;AC_Hom=0;AC_Het=24;AC_Hemi=0;MAF=0.00142214;HWE=1;NFAM=22
14	93613094	122891_2	N	]14:93613004]N	289429	LOW	SVTYPE=BND;POS=93613004;STRANDS=+-:2438;IMPRECISE;CIPOS=-63,107;CIEND=-50,100;CIPOS95=-20,20;CIEND95=0,0;MATEID=122891_1;EVENT=122891;SECONDARY;SU=2438;PE=38;SR=2400;ALG=SUM;AF=0.1936;NSAMP=2894;MSQ=99.71;AN=16834;AC=3259;NS=8438;AC_Hom=732;AC_Het=2532;AC_Hemi=0;MAF=0.193411;HWE=0.000545773;NFAM=2662
14	93620780	29033_2	N	[2:202146368[N	17660.5	LOW	SVTYPE=BND;POS=93620780;STRANDS=--:17;CIPOS=-47,43;CIEND=-47,42;CIPOS95=0,0;CIEND95=0,0;MATEID=29033_1;EVENT=29033;SECONDARY;SU=17;PE=12;SR=5;ALG=PROD;AF=0.02875;NSAMP=484;MSQ=35.65;AN=16834;AC=484;NS=8438;AC_Hom=0;AC_Het=486;AC_Hemi=0;MAF=0.0287983;HWE=0.00136986;NFAM=473
14	93620800	29034_2	N	N]2:202149439]	7625.84	LOW	SVTYPE=BND;POS=93620800;STRANDS=++:7;IMPRECISE;CIPOS=-50,453;CIEND=-47,485;CIPOS95=-50,74;CIEND95=-47,166;MATEID=29034_1;EVENT=29034;SECONDARY;SU=7;PE=7;SR=0;ALG=PROD;AF=0.02471;NSAMP=401;MSQ=17.89;AN=16834;AC=416;NS=8438;AC_Hom=30;AC_Het=386;AC_Hemi=0;MAF=0.0246504;HWE=0.000180029;NFAM=396
14	93622010	122892	N	<DEL>	49304.6	PASS	SVTYPE=DEL;POS=93622010;SVLEN=-4726;END=93626736;STRANDS=+-:2146;CIPOS=0,0;CIEND=0,0;CIPOS95=0,0;CIEND95=0,0;SU=2146;PE=1215;SR=931;ALG=PROD;AF=0.00695;NSAMP=113;MSQ=431.52;AN=16834;AC=117;NS=8438;AC_Hom=8;AC_Het=110;AC_Hemi=0;MAF=0.00699218;HWE=0.000713439;NFAM=112
14	93624351	122893_1	N	N[14:93624613[	22.64	LOW	SVTYPE=BND;POS=93624351;STRANDS=+-:4;CIPOS=-9,8;CIEND=-9,8;CIPOS95=0,0;CIEND95=0,0;MATEID=122893_2;EVENT=122893;SU=4;PE=0;SR=4;ALG=PROD;AF=0.0001189;NSAMP=2;MSQ=4.62;AN=16826;AC=2;NS=8434;AC_Hom=0;AC_Het=2;AC_Hemi=0;MAF=0.000118568;HWE=1;NFAM=2
14	93624613	122893_2	N	]14:93624351]N	22.64	LOW	SVTYPE=BND;POS=93624351;STRANDS=+-:4;CIPOS=-9,8;CIEND=-9,8;CIPOS95=0,0;CIEND95=0,0;MATEID=122893_1;EVENT=122893;SECONDARY;SU=4;PE=0;SR=4;ALG=PROD;AF=0.0001189;NSAMP=2;MSQ=4.62;AN=16826;AC=2;NS=8434;AC_Hom=0;AC_Het=2;AC_Hemi=0;MAF=0.000118568;HWE=1;NFAM=2
14	93624915	17360_2	N	N[12:130003120[	1848.12	LOW	SVTYPE=BND;POS=93624915;STRANDS=-+:8;CIPOS=-29,28;CIEND=-29,28;CIPOS95=0,0;CIEND95=0,0;MATEID=17360_1;EVENT=17360;SECONDARY;SU=8;PE=0;SR=8;ALG=PROD;AF=0.004693;NSAMP=79;MSQ=22.25;AN=16834;AC=79;NS=8438;AC_Hom=0;AC_Het=79;AC_Hemi=0;MAF=0.0046812;HWE=1;NFAM=79
14	93625103	17361_2	N	N[12:66462901[	8635.73	LOW	SVTYPE=BND;POS=93625103;STRANDS=-+:115;CIPOS=-6,5;CIEND=-9,7;CIPOS95=0,0;CIEND95=0,0;MATEID=17361_1;EVENT=17361;SECONDARY;SU=115;PE=0;SR=115;ALG=PROD;AF=0.01836;NSAMP=309;MSQ=27.09;AN=16832;AC=309;NS=8437;AC_Hom=0;AC_Het=310;AC_Hemi=0;MAF=0.0183715;HWE=0.120424;NFAM=280
14	93625403	122894_1	N	N[14:93625762[	8386.22	LOW	SVTYPE=BND;POS=93625403;STRANDS=+-:12;IMPRECISE;CIPOS=-30,330;CIEND=-245,30;CIPOS95=-30,99;CIEND95=-41,30;MATEID=122894_2;EVENT=122894;SU=12;PE=12;SR=0;ALG=PROD;AF=0.01612;NSAMP=95;MSQ=42.82;AN=7384;AC=119;NS=3699;AC_Hom=48;AC_Het=72;AC_Hemi=0;MAF=0.0162206;HWE=1.1215e-29;NFAM=93
14	93625529	15132_2	N	]11:30246429]N	445.09	LOW	SVTYPE=BND;POS=93625529;STRANDS=+-:39;CIPOS=-10,5;CIEND=-10,10;CIPOS95=0,0;CIEND95=0,0;MATEID=15132_1;EVENT=15132;SECONDARY;SU=39;PE=32;SR=7;ALG=PROD;AF=0.0009505;NSAMP=16;MSQ=27.19;AN=16834;AC=16;NS=8438;AC_Hom=0;AC_Het=16;AC_Hemi=0;MAF=0.000948092;HWE=1;NFAM=16
14	93625599	15133_2	N	N[11:30246408[	461.34	LOW	SVTYPE=BND;POS=93625599;STRANDS=-+:16;IMPRECISE;CIPOS=-18,30;CIEND=-30,30;CIPOS95=-1,1;CIEND95=-1,1;MATEID=15133_1;EVENT=15133;SECONDARY;SU=16;PE=14;SR=2;ALG=PROD;AF=0.001307;NSAMP=22;MSQ=17.59;AN=16834;AC=22;NS=8438;AC_Hom=0;AC_Het=22;AC_Hemi=0;MAF=0.00130363;HWE=1;NFAM=22
14	93625762	122894_2	N	]14:93625403]N	8386.22	LOW	SVTYPE=BND;POS=93625403;STRANDS=+-:12;IMPRECISE;CIPOS=-245,30;CIEND=-30,330;CIPOS95=-41,30;CIEND95=-30,99;MATEID=122894_1;EVENT=122894;SECONDARY;SU=12;PE=12;SR=0;ALG=PROD;AF=0.01612;NSAMP=95;MSQ=42.82;AN=7384;AC=119;NS=3699;AC_Hom=48;AC_Het=72;AC_Hemi=0;MAF=0.0162206;HWE=1.1215e-29;NFAM=93
14	93625856	21768_1	N	N]21:36753203]	99672.8	LOW	SVTYPE=BND;POS=93625856;STRANDS=++:13;CIPOS=-29,28;CIEND=-29,28;CIPOS95=0,0;CIEND95=0,0;MATEID=21768_2;EVENT=21768;SU=13;PE=0;SR=13;ALG=PROD;AF=0.2476;NSAMP=2516;MSQ=37.75;AN=15574;AC=3856;NS=7806;AC_Hom=2690;AC_Het=1179;AC_Hemi=0;MAF=0.247822;HWE=0;NFAM=2129
14	93625857	70714_2	N	[8:25862869[N	7116.75	LOW	SVTYPE=BND;POS=93625857;STRANDS=--:8;IMPRECISE;CIPOS=-432,27;CIEND=-254,30;CIPOS95=-130,27;CIEND95=-109,30;MATEID=70714_1;EVENT=70714;SECONDARY;SU=8;PE=8;SR=0;ALG=PROD;AF=0.005309;NSAMP=60;MSQ=27.17;AN=12620;AC=67;NS=6320;AC_Hom=14;AC_Het=54;AC_Hemi=0;MAF=0.00537975;HWE=2.936e-10;NFAM=58
14	93651298	122895_1	N	N[14:93651625[	17.1	LOW	SVTYPE=BND;POS=93651298;STRANDS=+-:4;CIPOS=-9,8;CIEND=-9,8;CIPOS95=0,0;CIEND95=0,0;MATEID=122895_2;EVENT=122895;SU=4;PE=0;SR=4;ALG=PROD;AF=5.94e-05;NSAMP=1;MSQ=14.98;AN=16834;AC=1;NS=8438;AC_Hom=0;AC_Het=1;AC_Hemi=0;MAF=5.92557e-05;HWE=1;NFAM=1
14	93651319	40005_2	N	[3:169729734[N	643.73	LOW	SVTYPE=BND;POS=93651319;STRANDS=--:53;CIPOS=-30,30;CIEND=-30,30;CIPOS95=0,0;CIEND95=0,0;MATEID=40005_1;EVENT=40005;SECONDARY;SU=53;PE=22;SR=31;ALG=PROD;AF=0.0004158;NSAMP=7;MSQ=91.96;AN=16834;AC=7;NS=8438;AC_Hom=0;AC_Het=7;AC_Hemi=0;MAF=0.00041479;HWE=1;NFAM=7
14	93651378	122896_1	N	N[14:93652600[	1775.77	LOW	SVTYPE=BND;POS=93651378;STRANDS=+-:147;CIPOS=-7,6;CIEND=-7,10;CIPOS95=0,0;CIEND95=0,0;MATEID=122896_2;EVENT=122896;SU=147;PE=52;SR=95;ALG=PROD;AF=0.0005346;NSAMP=9;MSQ=197.27;AN=16834;AC=9;NS=8438;AC_Hom=0;AC_Het=9;AC_Hemi=0;MAF=0.000533302;HWE=1;NFAM=9
14	93651625	122895_2	N	]14:93651298]N	17.1	LOW	SVTYPE=BND;POS=93651298;STRANDS=+-:4;CIPOS=-9,8;CIEND=-9,8;CIPOS95=0,0;CIEND95=0,0;MATEID=122895_1;EVENT=122895;SECONDARY;SU=4;PE=0;SR=4;ALG=PROD;AF=5.94e-05;NSAMP=1;MSQ=14.98;AN=16834;AC=1;NS=8438;AC_Hom=0;AC_Het=1;AC_Hemi=0;MAF=5.92557e-05;HWE=1;NFAM=1
14	93652600	122896_2	N	]14:93651378]N	1775.77	LOW	SVTYPE=BND;POS=93651378;STRANDS=+-:147;CIPOS=-7,10;CIEND=-7,6;CIPOS95=0,0;CIEND95=0,0;MATEID=122896_1;EVENT=122896;SECONDARY;SU=147;PE=52;SR=95;ALG=PROD;AF=0.0005346;NSAMP=9;MSQ=197.27;AN=16834;AC=9;NS=8438;AC_Hom=0;AC_Het=9;AC_Hemi=0;MAF=0.000533302;HWE=1;NFAM=9
14	93652600	40006_2	N	[3:169729733[N	2385.4	LOW	SVTYPE=BND;POS=93652600;STRANDS=--:190;IMPRECISE;CIPOS=-210,4;CIEND=-211,6;CIPOS95=-12,4;CIEND95=-10,6;MATEID=40006_1;EVENT=40006;SECONDARY;SU=190;PE=190;SR=0;ALG=PROD;AF=0.00101;NSAMP=17;MSQ=140.32;AN=16834;AC=17;NS=8438;AC_Hom=0;AC_Het=17;AC_Hemi=0;MAF=0.00100735;HWE=1;NFAM=16
14	93653431	40007_2	N	N]3:169729753]	3978.42	LOW	SVTYPE=BND;POS=93653431;STRANDS=++:325;IMPRECISE;CIPOS=-5,29;CIEND=-8,23;CIPOS95=0,0;CIEND95=-2,2;MATEID=40007_1;EVENT=40007;SECONDARY;SU=325;PE=318;SR=7;ALG=PROD;AF=0.00101;NSAMP=17;MSQ=234.01;AN=16834;AC=17;NS=8438;AC_Hom=0;AC_Het=17;AC_Hemi=0;MAF=0.00100735;HWE=1;NFAM=16
14	93659345	122897	N	<DEL>	74.7	PASS	SVTYPE=DEL;POS=93659345;SVLEN=-1026;END=93660371;STRANDS=+-:7;IMPRECISE;CIPOS=-10,296;CIEND=-203,10;CIPOS95=-1,93;CIEND95=-67,2;SU=7;PE=7;SR=0;ALG=PROD;AF=5.94e-05;NSAMP=1;MSQ=74.7;AN=16834;AC=1;NS=8438;AC_Hom=0;AC_Het=1;AC_Hemi=0;MAF=5.92557e-05;HWE=1;NFAM=1
14	93661621	122898_1	N	N[14:93661857[	277.13	LOW	SVTYPE=BND;POS=93661621;STRANDS=+-:16;CIPOS=-29,10;CIEND=-29,28;CIPOS95=0,0;CIEND95=0,0;MATEID=122898_2;EVENT=122898;SU=16;PE=0;SR=16;ALG=PROD;AF=0.0007722;NSAMP=13;MSQ=19.96;AN=16834;AC=13;NS=8438;AC_Hom=0;AC_Het=13;AC_Hemi=0;MAF=0.000770325;HWE=1;NFAM=13
14	93661857	122898_2	N	]14:93661621]N	277.13	LOW	SVTYPE=BND;POS=93661621;STRANDS=+-:16;CIPOS=-29,28;CIEND=-29,10;CIPOS95=0,0;CIEND95=0,0;MATEID=122898_1;EVENT=122898;SECONDARY;SU=16;PE=0;SR=16;ALG=PROD;AF=0.0007722;NSAMP=13;MSQ=19.96;AN=16834;AC=13;NS=8438;AC_Hom=0;AC_Het=13;AC_Hemi=0;MAF=0.000770325;HWE=1;NFAM=13
14	93668039	122899_1	N	N[14:93668322[	141.89	LOW	SVTYPE=BND;POS=93668039;STRANDS=+-:10;IMPRECISE;CIPOS=-26,25;CIEND=-10,25;CIPOS95=0,0;CIEND95=-10,10;MATEID=122899_2;EVENT=122899;SU=10;PE=0;SR=10;ALG=PROD;AF=0.0004752;NSAMP=8;MSQ=15.41;AN=16834;AC=8;NS=8438;AC_Hom=0;AC_Het=8;AC_Hemi=0;MAF=0.000474046;HWE=1;NFAM=8
14	93668322	122899_2	N	]14:93668039]N	141.89	LOW	SVTYPE=BND;POS=93668039;STRANDS=+-:10;IMPRECISE;CIPOS=-10,25;CIEND=-26,25;CIPOS95=-10,10;CIEND95=0,0;MATEID=122899_1;EVENT=122899;SECONDARY;SU=10;PE=0;SR=10;ALG=PROD;AF=0.0004752;NSAMP=8;MSQ=15.41;AN=16834;AC=8;NS=8438;AC_Hom=0;AC_Het=8;AC_Hemi=0;MAF=0.000474046;HWE=1;NFAM=8
14	93683509	299042	N	<INV>	13.78	LOW	SVTYPE=INV;POS=93683509;SVLEN=752;END=93684261;STRANDS=++:4,--:1;IMPRECISE;CIPOS=-52,112;CIEND=-10,55;CIPOS95=-42,96;CIEND95=0,45;SU=5;PE=5;SR=0;ALG=PROD;AF=5.94e-05;NSAMP=1;MSQ=12.05;AN=16834;AC=1;NS=8438;AC_Hom=0;AC_Het=1;AC_Hemi=0;MAF=5.92557e-05;HWE=1;NFAM=1
14	93712482	2416_2	N	[1:9121449[N	1.18454e+06	PASS	SVTYPE=BND;POS=93712482;STRANDS=--:93146;CIPOS=0,0;CIEND=0,0;CIPOS95=0,0;CIEND95=0,0;MATEID=2416_1;EVENT=2416;SECONDARY;SU=93146;PE=53075;SR=40071;ALG=PROD;AF=0.2333;NSAMP=3928;MSQ=300.33;AN=16834;AC=3928;NS=8438;AC_Hom=0;AC_Het=3940;AC_Hemi=0;MAF=0.233468;HWE=0;NFAM=3490
14	93713179	2417_2	N	N]1:9121445]	1.21635e+06	PASS	SVTYPE=BND;POS=93713179;STRANDS=++:102058;CIPOS=0,0;CIEND=0,0;CIPOS95=0,0;CIEND95=0,0;MATEID=2417_1;EVENT=2417;SECONDARY;SU=102058;PE=55420;SR=46638;ALG=PROD;AF=0.2316;NSAMP=3898;MSQ=310.5;AN=16834;AC=3898;NS=8438;AC_Hom=0;AC_Het=3911;AC_Hemi=0;MAF=0.231749;HWE=0;NFAM=3464
14	93724253	122900_1	N	N[14:93724317[	73683.1	LOW	SVTYPE=BND;POS=93724253;STRANDS=+-:2278;CIPOS=0,0;CIEND=0,0;CIPOS95=0,0;CIEND95=0,0;MATEID=122900_2;EVENT=122900;SU=2278;PE=4;SR=2274;ALG=PROD;AF=0.01948;NSAMP=314;MSQ=234.66;AN=16834;AC=328;NS=8438;AC_Hom=28;AC_Het=300;AC_Hemi=0;MAF=0.0194359;HWE=3.21712e-06;NFAM=312
14	93724317	122900_2	N	]14:93724253]N	73683.1	LOW	SVTYPE=BND;POS=93724253;STRANDS=+-:2278;CIPOS=0,0;CIEND=0,0;CIPOS95=0,0;CIEND95=0,0;MATEID=122900_1;EVENT=122900;SECONDARY;SU=2278;PE=4;SR=2274;ALG=PROD;AF=0.01948;NSAMP=314;MSQ=234.66;AN=16834;AC=328;NS=8438;AC_Hom=28;AC_Het=300;AC_Hemi=0;MAF=0.0194359;HWE=3.21712e-06;NFAM=312
14	93751192	122901	N	<DEL>	1099.61	PASS	SVTYPE=DEL;POS=93751192;SVLEN=-2122;END=93753314;STRANDS=+-:45;IMPRECISE;CIPOS=-45,301;CIEND=-196,50;CIPOS95=-45,47;CIEND95=-20,20;SU=45;PE=45;SR=0;ALG=PROD;AF=0.000297;NSAMP=5;MSQ=219.92;AN=16834;AC=5;NS=8438;AC_Hom=0;AC_Het=5;AC_Hemi=0;MAF=0.000296279;HWE=1;NFAM=5
14	93751193	262618_2	N	N[14:93592694[	114.6	LOW	SVTYPE=BND;POS=93592694;STRANDS=-+:4;CIPOS=-9,8;CIEND=-9,8;CIPOS95=0,0;CIEND95=0,0;MATEID=262618_1;EVENT=262618;SECONDARY;SU=4;PE=0;SR=4;ALG=PROD;AF=0.0002376;NSAMP=4;MSQ=28.54;AN=16834;AC=4;NS=8438;AC_Hom=0;AC_Het=4;AC_Hemi=0;MAF=0.000237023;HWE=1;NFAM=4
14	93751670	74154_2	N	]9:24441386]N	479.42	PASS	SVTYPE=BND;POS=93751670;STRANDS=+-:25;IMPRECISE;CIPOS=-220,10;CIEND=-7,186;CIPOS95=-47,0;CIEND95=0,46;MATEID=74154_1;EVENT=74154;SECONDARY;SU=25;PE=25;SR=0;ALG=PROD;AF=5.94e-05;NSAMP=1;MSQ=479.42;AN=16834;AC=1;NS=8438;AC_Hom=0;AC_Het=1;AC_Hemi=0;MAF=5.92557e-05;HWE=1;NFAM=1
14	93753219	74155_2	N	N[9:24441377[	590.19	PASS	SVTYPE=BND;POS=93753219;STRANDS=-+:33;CIPOS=-8,10;CIEND=-4,1;CIPOS95=0,0;CIEND95=0,0;MATEID=74155_1;EVENT=74155;SECONDARY;SU=33;PE=24;SR=9;ALG=PROD;AF=5.94e-05;NSAMP=1;MSQ=590.19;AN=16834;AC=1;NS=8438;AC_Hom=0;AC_Het=1;AC_Hemi=0;MAF=5.92557e-05;HWE=1;NFAM=1
14	93755322	122902	N	<DEL>	599.66	PASS	SVTYPE=DEL;POS=93755322;SVLEN=-1805;END=93757127;STRANDS=+-:23;CIPOS=-4,2;CIEND=-3,1;CIPOS95=0,0;CIEND95=0,0;SU=23;PE=12;SR=11;ALG=PROD;AF=5.94e-05;NSAMP=1;MSQ=599.66;AN=16834;AC=1;NS=8438;AC_Hom=0;AC_Het=1;AC_Hemi=0;MAF=5.92557e-05;HWE=1;NFAM=1
14	93767053	21508_1	N	]19:4364896]N	3510.68	LOW	SVTYPE=BND;POS=93767053;STRANDS=-+:50;CIPOS=-8,8;CIEND=-10,9;CIPOS95=0,0;CIEND95=0,0;MATEID=21508_2;EVENT=21508;SU=50;PE=30;SR=20;ALG=PROD;AF=0.006416;NSAMP=108;MSQ=31.43;AN=16834;AC=108;NS=8438;AC_Hom=0;AC_Het=108;AC_Hemi=0;MAF=0.00639962;HWE=1;NFAM=107
14	93767061	65806_2	N	]7:100055465]N	91.24	LOW	SVTYPE=BND;POS=93767061;STRANDS=+-:4;IMPRECISE;CIPOS=-10,5;CIEND=-10,10;CIPOS95=-6,0;CIEND95=-3,3;MATEID=65806_1;EVENT=65806;SECONDARY;SU=4;PE=3;SR=1;ALG=PROD;AF=0.000297;NSAMP=5;MSQ=15.41;AN=16834;AC=5;NS=8438;AC_Hom=0;AC_Het=5;AC_Hemi=0;MAF=0.000296279;HWE=1;NFAM=5
14	93767083	17362_2	N	N[12:61988385[	949.24	LOW	SVTYPE=BND;POS=93767083;STRANDS=-+:4;CIPOS=-9,8;CIEND=-9,8;CIPOS95=0,0;CIEND95=0,0;MATEID=17362_1;EVENT=17362;SECONDARY;SU=4;PE=0;SR=4;ALG=PROD;AF=0.003089;NSAMP=52;MSQ=16.64;AN=16834;AC=52;NS=8438;AC_Hom=0;AC_Het=52;AC_Hemi=0;MAF=0.0030813;HWE=1;NFAM=51
14	93767083	2418_2	N	N]1:92265836]	1440.33	LOW	SVTYPE=BND;POS=93767083;STRANDS=++:4;CIPOS=-9,8;CIEND=-9,8;CIPOS95=0,0;CIEND95=0,0;MATEID=2418_1;EVENT=2418;SECONDARY;SU=4;PE=0;SR=4;ALG=PROD;AF=0.004218;NSAMP=70;MSQ=18.33;AN=16834;AC=71;NS=8438;AC_Hom=2;AC_Het=69;AC_Hemi=0;MAF=0.00420716;HWE=0.137456;NFAM=69
14	93767141	21509_1	N	N[19:4364864[	492.27	LOW	SVTYPE=BND;POS=93767141;STRANDS=+-:4;IMPRECISE;CIPOS=-48,424;CIEND=-285,50;CIPOS95=-48,94;CIEND95=-83,50;MATEID=21509_2;EVENT=21509;SU=4;PE=4;SR=0;ALG=PROD;AF=0.0009505;NSAMP=16;MSQ=29.4;AN=16834;AC=16;NS=8438;AC_Hom=0;AC_Het=16;AC_Hemi=0;MAF=0.000948092;HWE=1;NFAM=16
14	93776474	122903	N	<DEL>	428.51	PASS	SVTYPE=DEL;POS=93776474;SVLEN=-6595;END=93783069;STRANDS=+-:18;CIPOS=-7,6;CIEND=-10,10;CIPOS95=0,0;CIEND95=0,0;SU=18;PE=13;SR=5;ALG=PROD;AF=5.94e-05;NSAMP=1;MSQ=428.51;AN=16834;AC=1;NS=8438;AC_Hom=0;AC_Het=1;AC_Hemi=0;MAF=5.92557e-05;HWE=1;NFAM=1
14	93779139	21328_1	N	N[17:70325823[	5001.54	LOW	SVTYPE=BND;POS=93779139;STRANDS=+-:4;IMPRECISE;CIPOS=-8,386;CIEND=-382,10;CIPOS95=0,147;CIEND95=-143,0;MATEID=21328_2;EVENT=21328;SU=4;PE=4;SR=0;ALG=PROD;AF=0.01182;NSAMP=199;MSQ=24.21;AN=16834;AC=199;NS=8438;AC_Hom=0;AC_Het=200;AC_Hemi=0;MAF=0.0118511;HWE=0.63382;NFAM=195
14	93779140	54620_2	N	N]5:154849573]	244.2	LOW	SVTYPE=BND;POS=93779140;STRANDS=++:27774;CIPOS=0,0;CIEND=0,0;CIPOS95=0,0;CIEND95=0,0;MATEID=54620_1;EVENT=54620;SECONDARY;SU=27774;PE=19;SR=27755;ALG=PROD;AF=0.0007128;NSAMP=12;MSQ=18.91;AN=16834;AC=12;NS=8438;AC_Hom=0;AC_Het=12;AC_Hemi=0;MAF=0.000711069;HWE=1;NFAM=11
14	93798983	122904_1	N	N[14:93799219[	35.01	LOW	SVTYPE=BND;POS=93798983;STRANDS=+-:4;IMPRECISE;CIPOS=-9,8;CIEND=-7,9;CIPOS95=0,0;CIEND95=0,3;MATEID=122904_2;EVENT=122904;SU=4;PE=0;SR=4;ALG=PROD;AF=0.0002378;NSAMP=4;MSQ=6.9;AN=16822;AC=4;NS=8432;AC_Hom=0;AC_Het=4;AC_Hemi=0;MAF=0.000237192;HWE=1;NFAM=4
14	93799219	122904_2	N	]14:93798983]N	35.01	LOW	SVTYPE=BND;POS=93798983;STRANDS=+-:4;IMPRECISE;CIPOS=-7,9;CIEND=-9,8;CIPOS95=0,3;CIEND95=0,0;MATEID=122904_1;EVENT=122904;SECONDARY;SU=4;PE=0;SR=4;ALG=PROD;AF=0.0002378;NSAMP=4;MSQ=6.9;AN=16822;AC=4;NS=8432;AC_Hom=0;AC_Het=4;AC_Hemi=0;MAF=0.000237192;HWE=1;NFAM=4
14	93803317	15134_2	N	[11:87240036[N	7397.63	LOW	SVTYPE=BND;POS=93803317;STRANDS=--:586;IMPRECISE;CIPOS=-275,1;CIEND=-266,3;CIPOS95=-29,1;CIEND95=-24,3;MATEID=15134_1;EVENT=15134;SECONDARY;SU=586;PE=586;SR=0;ALG=PROD;AF=0.01865;NSAMP=314;MSQ=22.69;AN=16834;AC=314;NS=8438;AC_Hom=0;AC_Het=314;AC_Hemi=0;MAF=0.0186063;HWE=0.123048;NFAM=312
14	93803317	29035_2	N	]2:147477957]N	3208.76	LOW	SVTYPE=BND;POS=93803317;STRANDS=+-:41;IMPRECISE;CIPOS=-470,6;CIEND=-8,461;CIPOS95=-89,6;CIEND95=-8,89;MATEID=29035_1;EVENT=29035;SECONDARY;SU=41;PE=41;SR=0;ALG=PROD;AF=0.008435;NSAMP=142;MSQ=20.88;AN=16834;AC=142;NS=8438;AC_Hom=0;AC_Het=143;AC_Hemi=0;MAF=0.00847357;HWE=1;NFAM=139
14	93822664	122905	N	<DEL>	287.61	PASS	SVTYPE=DEL;POS=93822664;SVLEN=-7637;END=93830301;STRANDS=+-:15;IMPRECISE;CIPOS=-10,240;CIEND=-114,10;CIPOS95=-2,61;CIEND95=-50,2;SU=15;PE=15;SR=0;ALG=PROD;AF=5.94e-05;NSAMP=1;MSQ=287.61;AN=16834;AC=1;NS=8438;AC_Hom=0;AC_Het=1;AC_Hemi=0;MAF=5.92557e-05;HWE=1;NFAM=1
14	93824186	122906_1	N	N[14:93824272[	264009	LOW	SVTYPE=BND;POS=93824186;STRANDS=+-:104;CIPOS=-7,4;CIEND=-7,7;CIPOS95=0,0;CIEND95=0,0;MATEID=122906_2;EVENT=122906;SU=104;PE=2;SR=102;ALG=PROD;AF=0.3744;NSAMP=4698;MSQ=55.88;AN=16534;AC=6191;NS=8288;AC_Hom=2990;AC_Het=3210;AC_Hemi=0;MAF=0.374035;HWE=0;NFAM=4213
14	93824272	122906_2	N	]14:93824186]N	264009	LOW	SVTYPE=BND;POS=93824186;STRANDS=+-:104;CIPOS=-7,7;CIEND=-7,4;CIPOS95=0,0;CIEND95=0,0;MATEID=122906_1;EVENT=122906;SECONDARY;SU=104;PE=2;SR=102;ALG=PROD;AF=0.3744;NSAMP=4698;MSQ=55.88;AN=16534;AC=6191;NS=8288;AC_Hom=2990;AC_Het=3210;AC_Hemi=0;MAF=0.374035;HWE=0;NFAM=4213
14	93830923	60341_2	N	[6:26212798[N	347852	LOW	SVTYPE=BND;POS=93830923;STRANDS=--:1996;IMPRECISE;CIPOS=-47,4;CIEND=-41,10;CIPOS95=0,0;CIEND95=-1,1;MATEID=60341_1;EVENT=60341;SECONDARY;SU=1996;PE=1995;SR=1;ALG=PROD;AF=0.2474;NSAMP=4164;MSQ=83.21;AN=16834;AC=4164;NS=8438;AC_Hom=0;AC_Het=4170;AC_Hemi=0;MAF=0.247096;HWE=0;NFAM=3657
14	93830936	60343_2	N	N]6:26212963]	151313	LOW	SVTYPE=BND;POS=93830936;STRANDS=++:3,--:1;CIPOS=-40,40;CIEND=-40,40;CIPOS95=0,0;CIEND95=0,0;MATEID=60343_1;EVENT=60343;SECONDARY;SU=4;PE=4;SR=0;ALG=PROD;AF=0.1599;NSAMP=2691;MSQ=55.84;RETAINED;AN=16834;AC=2691;NS=8438;AC_Hom=0;AC_Het=2696;AC_Hemi=0;MAF=0.159754;HWE=0;NFAM=2447
14	93860758	21330_1	N	N]17:70830804]	625.45	LOW	SVTYPE=BND;POS=93860758;STRANDS=++:25;CIPOS=-49,48;CIEND=-49,48;CIPOS95=0,0;CIEND95=0,0;MATEID=21330_2;EVENT=21330;SU=25;PE=0;SR=25;ALG=PROD;AF=0.001188;NSAMP=20;MSQ=30.63;AN=16834;AC=20;NS=8438;AC_Hom=0;AC_Het=20;AC_Hemi=0;MAF=0.00118511;HWE=1;NFAM=20
14	93863653	122907_1	N	N[14:93863723[	494.67	PASS	SVTYPE=BND;POS=93863653;STRANDS=+-:19;CIPOS=-7,6;CIEND=0,10;CIPOS95=0,0;CIEND95=0,0;MATEID=122907_2;EVENT=122907;SU=19;PE=0;SR=19;ALG=PROD;AF=5.94e-05;NSAMP=1;MSQ=494.64;AN=16834;AC=1;NS=8438;AC_Hom=0;AC_Het=1;AC_Hemi=0;MAF=5.92557e-05;HWE=1;NFAM=1
14	93863723	122907_2	N	]14:93863653]N	494.67	PASS	SVTYPE=BND;POS=93863653;STRANDS=+-:19;CIPOS=0,10;CIEND=-7,6;CIPOS95=0,0;CIEND95=0,0;MATEID=122907_1;EVENT=122907;SECONDARY;SU=19;PE=0;SR=19;ALG=PROD;AF=5.94e-05;NSAMP=1;MSQ=494.64;AN=16834;AC=1;NS=8438;AC_Hom=0;AC_Het=1;AC_Hemi=0;MAF=5.92557e-05;HWE=1;NFAM=1
14	93868157	122909	N	<DEL>	845.38	PASS	SVTYPE=DEL;POS=93868157;SVLEN=-948;END=93869105;STRANDS=+-:31;CIPOS=-6,10;CIEND=-10,10;CIPOS95=0,0;CIEND95=0,0;SU=31;PE=23;SR=8;ALG=PROD;AF=5.94e-05;NSAMP=1;MSQ=845.38;AN=16834;AC=1;NS=8438;AC_Hom=0;AC_Het=1;AC_Hemi=0;MAF=5.92557e-05;HWE=1;NFAM=1
14	93870840	60344_2	N	]6:68117314]N	705	LOW	SVTYPE=BND;POS=93870840;STRANDS=+-:4;IMPRECISE;CIPOS=-9,8;CIEND=0,0;CIPOS95=0,0;CIEND95=0,1;MATEID=60344_1;EVENT=60344;SECONDARY;SU=4;PE=0;SR=4;ALG=PROD;AF=0.001787;NSAMP=30;MSQ=14.61;AN=16784;AC=30;NS=8413;AC_Hom=0;AC_Het=31;AC_Hemi=0;MAF=0.00184239;HWE=1;NFAM=30
14	93870868	21615_1	N	N]19:41398673]	6636.85	LOW	SVTYPE=BND;POS=93870868;STRANDS=++:4;CIPOS=-9,8;CIEND=-9,8;CIPOS95=0,0;CIEND95=0,0;MATEID=21615_2;EVENT=21615;SU=4;PE=0;SR=4;ALG=PROD;AF=0.01741;NSAMP=293;MSQ=21.22;AN=16834;AC=293;NS=8438;AC_Hom=0;AC_Het=296;AC_Hemi=0;MAF=0.0175397;HWE=0.116871;NFAM=286
14	93884140	122910	N	<DEL>	20587.8	PASS	SVTYPE=DEL;POS=93884140;SVLEN=-4601;END=93888741;STRANDS=+-:84;IMPRECISE;CIPOS=-38,320;CIEND=-170,10;CIPOS95=-12,12;CIEND95=-23,10;SU=84;PE=84;SR=0;ALG=PROD;AF=0.01051;NSAMP=175;MSQ=114.69;AN=16834;AC=177;NS=8438;AC_Hom=6;AC_Het=173;AC_Hemi=0;MAF=0.0106068;HWE=0.0683475;NFAM=126
14	93926147	299049_1	N	N]14:93926846]	191456	LOW	SVTYPE=BND;POS=93926147;STRANDS=++:5;IMPRECISE;CIPOS=-45,193;CIEND=-50,196;CIPOS95=-45,102;CIEND95=-30,30;MATEID=299049_2;EVENT=299049;SU=5;PE=5;SR=0;ALG=PROD;AF=0.2196;NSAMP=3697;MSQ=51.41;AN=16834;AC=3697;NS=8438;AC_Hom=0;AC_Het=3702;AC_Hemi=0;MAF=0.219365;HWE=0;NFAM=3459
14	93926202	299046	N	<INV>	2.23175e+06	LOW	SVTYPE=INV;POS=93926202;SVLEN=194;END=93926396;STRANDS=++:11,--:51;IMPRECISE;CIPOS=-40,40;CIEND=-10,47;CIPOS95=0,0;CIEND95=-10,10;SU=62;PE=62;SR=0;ALG=PROD;AF=0.949;NSAMP=8408;MSQ=264.69;RETAINED;AN=16834;AC=15975;NS=8438;AC_Hom=15172;AC_Het=843;AC_Hemi=0;MAF=0.0510192;HWE=0.00217067;NFAM=7386
14	93926846	299049_2	N	N]14:93926147]	191456	LOW	SVTYPE=BND;POS=93926846;STRANDS=++:5;IMPRECISE;CIPOS=-50,196;CIEND=-45,193;CIPOS95=-30,30;CIEND95=-45,102;MATEID=299049_1;EVENT=299049;SECONDARY;SU=5;PE=5;SR=0;ALG=PROD;AF=0.2196;NSAMP=3697;MSQ=51.41;AN=16834;AC=3697;NS=8438;AC_Hom=0;AC_Het=3702;AC_Hemi=0;MAF=0.219365;HWE=0;NFAM=3459
14	93945634	122911	N	<DEL:ME:SINE|Alu|AluSx1>	61.91	PASS	SVTYPE=MEI;POS=93945634;SVLEN=-314;END=93945948;STRANDS=+-:4;CIPOS=-9,8;CIEND=-9,8;CIPOS95=0,0;CIEND95=0,0;SU=4;PE=0;SR=4;ALG=PROD;AF=0.0001782;NSAMP=3;MSQ=20.45;AN=16834;AC=3;NS=8438;AC_Hom=0;AC_Het=3;AC_Hemi=0;MAF=0.000177767;HWE=1;NFAM=3
14	93949266	122912_1	N	N[14:93949501[	15.63	LOW	SVTYPE=BND;POS=93949266;STRANDS=+-:4;IMPRECISE;CIPOS=-10,8;CIEND=-9,8;CIPOS95=-1,0;CIEND95=0,0;MATEID=122912_2;EVENT=122912;SU=4;PE=0;SR=4;ALG=PROD;AF=5.94e-05;NSAMP=1;MSQ=9.36;AN=16834;AC=1;NS=8438;AC_Hom=0;AC_Het=1;AC_Hemi=0;MAF=5.92557e-05;HWE=1;NFAM=1
14	93949501	122912_2	N	]14:93949266]N	15.63	LOW	SVTYPE=BND;POS=93949266;STRANDS=+-:4;IMPRECISE;CIPOS=-9,8;CIEND=-10,8;CIPOS95=0,0;CIEND95=-1,0;MATEID=122912_1;EVENT=122912;SECONDARY;SU=4;PE=0;SR=4;ALG=PROD;AF=5.94e-05;NSAMP=1;MSQ=9.36;AN=16834;AC=1;NS=8438;AC_Hom=0;AC_Het=1;AC_Hemi=0;MAF=5.92557e-05;HWE=1;NFAM=1
14	93951522	15135_2	N	[11:101256785[N	2040.32	LOW	SVTYPE=BND;POS=93951522;STRANDS=--:122;CIPOS=-5,4;CIEND=-5,5;CIPOS95=0,0;CIEND95=0,0;MATEID=15135_1;EVENT=15135;SECONDARY;SU=122;PE=0;SR=122;ALG=PROD;AF=0.005109;NSAMP=86;MSQ=22.52;AN=16834;AC=86;NS=8438;AC_Hom=0;AC_Het=86;AC_Hemi=0;MAF=0.00509599;HWE=1;NFAM=86
14	93962576	122913_1	N	N[14:93964800[	275.53	PASS	SVTYPE=BND;POS=93962576;STRANDS=+-:15;CIPOS=-7,6;CIEND=-7,4;CIPOS95=0,0;CIEND95=0,0;MATEID=122913_2;EVENT=122913;SU=15;PE=10;SR=5;ALG=PROD;AF=5.94e-05;NSAMP=1;MSQ=275.53;AN=16834;AC=1;NS=8438;AC_Hom=0;AC_Het=1;AC_Hemi=0;MAF=5.92557e-05;HWE=1;NFAM=1
14	93962578	262619_1	N	]14:93965045]N	160.54	LOW	SVTYPE=BND;POS=93962578;STRANDS=-+:16;CIPOS=-5,3;CIEND=-4,3;CIPOS95=0,0;CIEND95=0,0;MATEID=262619_2;EVENT=262619;SU=16;PE=8;SR=8;ALG=PROD;AF=5.94e-05;NSAMP=1;MSQ=160;AN=16834;AC=1;NS=8438;AC_Hom=0;AC_Het=1;AC_Hemi=0;MAF=5.92557e-05;HWE=1;NFAM=1
14	93964800	122913_2	N	]14:93962576]N	275.53	PASS	SVTYPE=BND;POS=93962576;STRANDS=+-:15;CIPOS=-7,4;CIEND=-7,6;CIPOS95=0,0;CIEND95=0,0;MATEID=122913_1;EVENT=122913;SECONDARY;SU=15;PE=10;SR=5;ALG=PROD;AF=5.94e-05;NSAMP=1;MSQ=275.53;AN=16834;AC=1;NS=8438;AC_Hom=0;AC_Het=1;AC_Hemi=0;MAF=5.92557e-05;HWE=1;NFAM=1
14	93965045	262619_2	N	N[14:93962578[	160.54	LOW	SVTYPE=BND;POS=93962578;STRANDS=-+:16;CIPOS=-4,3;CIEND=-5,3;CIPOS95=0,0;CIEND95=0,0;MATEID=262619_1;EVENT=262619;SECONDARY;SU=16;PE=8;SR=8;ALG=PROD;AF=5.94e-05;NSAMP=1;MSQ=160;AN=16834;AC=1;NS=8438;AC_Hom=0;AC_Het=1;AC_Hemi=0;MAF=5.92557e-05;HWE=1;NFAM=1
14	93972014	122914	N	<DEL>	59.88	PASS	SVTYPE=DEL;POS=93972014;SVLEN=-369;END=93972383;STRANDS=+-:6;IMPRECISE;CIPOS=-10,8;CIEND=0,0;CIPOS95=0,0;CIEND95=0,1;SU=6;PE=2;SR=4;ALG=PROD;AF=5.94e-05;NSAMP=1;MSQ=59.74;AN=16834;AC=1;NS=8438;AC_Hom=0;AC_Het=1;AC_Hemi=0;MAF=5.92557e-05;HWE=1;NFAM=1
14	93983152	122915_1	N	N[14:93983253[	773.34	LOW	SVTYPE=BND;POS=93983152;STRANDS=+-:34;CIPOS=-25,24;CIEND=-25,24;CIPOS95=0,0;CIEND95=0,0;MATEID=122915_2;EVENT=122915;SU=34;PE=0;SR=34;ALG=PROD;AF=0.0002376;NSAMP=4;MSQ=193.3;AN=16834;AC=4;NS=8438;AC_Hom=0;AC_Het=4;AC_Hemi=0;MAF=0.000237023;HWE=1;NFAM=4
14	93983253	122915_2	N	]14:93983152]N	773.34	LOW	SVTYPE=BND;POS=93983152;STRANDS=+-:34;CIPOS=-25,24;CIEND=-25,24;CIPOS95=0,0;CIEND95=0,0;MATEID=122915_1;EVENT=122915;SECONDARY;SU=34;PE=0;SR=34;ALG=PROD;AF=0.0002376;NSAMP=4;MSQ=193.3;AN=16834;AC=4;NS=8438;AC_Hom=0;AC_Het=4;AC_Hemi=0;MAF=0.000237023;HWE=1;NFAM=4
14	93996532	122916_1	N	N[14:93996808[	70.34	LOW	SVTYPE=BND;POS=93996532;STRANDS=+-:4;CIPOS=-9,8;CIEND=-9,8;CIPOS95=0,0;CIEND95=0,0;MATEID=122916_2;EVENT=122916;SU=4;PE=0;SR=4;ALG=PROD;AF=0.0001188;NSAMP=2;MSQ=33.29;AN=16834;AC=2;NS=8438;AC_Hom=0;AC_Het=2;AC_Hemi=0;MAF=0.000118511;HWE=1;NFAM=2
14	93996808	122916_2	N	]14:93996532]N	70.34	LOW	SVTYPE=BND;POS=93996532;STRANDS=+-:4;CIPOS=-9,8;CIEND=-9,8;CIPOS95=0,0;CIEND95=0,0;MATEID=122916_1;EVENT=122916;SECONDARY;SU=4;PE=0;SR=4;ALG=PROD;AF=0.0001188;NSAMP=2;MSQ=33.29;AN=16834;AC=2;NS=8438;AC_Hom=0;AC_Het=2;AC_Hemi=0;MAF=0.000118511;HWE=1;NFAM=2
14	93996831	122718_2	N	]14:90806792]N	83.66	LOW	SVTYPE=BND;POS=90806792;STRANDS=+-:7;IMPRECISE;CIPOS=-451,10;CIEND=-10,324;CIPOS95=-116,0;CIEND95=-2,83;MATEID=122718_1;EVENT=122718;SECONDARY;SU=7;PE=7;SR=0;ALG=PROD;AF=5.94e-05;NSAMP=1;MSQ=83.66;AN=16834;AC=1;NS=8438;AC_Hom=0;AC_Het=1;AC_Hemi=0;MAF=5.92557e-05;HWE=1;NFAM=1
14	94043362	122434_2	N	]14:84953400]N	12644.9	LOW	SVTYPE=BND;POS=84953400;STRANDS=+-:12;CIPOS=-29,28;CIEND=-29,28;CIPOS95=0,0;CIEND95=0,0;MATEID=122434_1;EVENT=122434;SECONDARY;SU=12;PE=0;SR=12;ALG=PROD;AF=0.01883;NSAMP=317;MSQ=39.09;AN=16834;AC=317;NS=8438;AC_Hom=0;AC_Het=319;AC_Hemi=0;MAF=0.0189026;HWE=0.0776771;NFAM=289
14	94091663	122917_1	N	N[14:94092249[	110.77	LOW	SVTYPE=BND;POS=94091663;STRANDS=+-:4;CIPOS=-9,8;CIEND=-9,8;CIPOS95=0,0;CIEND95=0,0;MATEID=122917_2;EVENT=122917;SU=4;PE=0;SR=4;ALG=PROD;AF=5.94e-05;NSAMP=1;MSQ=110.77;AN=16834;AC=1;NS=8438;AC_Hom=0;AC_Het=1;AC_Hemi=0;MAF=5.92557e-05;HWE=1;NFAM=1
14	94092249	122917_2	N	]14:94091663]N	110.77	LOW	SVTYPE=BND;POS=94091663;STRANDS=+-:4;CIPOS=-9,8;CIEND=-9,8;CIPOS95=0,0;CIEND95=0,0;MATEID=122917_1;EVENT=122917;SECONDARY;SU=4;PE=0;SR=4;ALG=PROD;AF=5.94e-05;NSAMP=1;MSQ=110.77;AN=16834;AC=1;NS=8438;AC_Hom=0;AC_Het=1;AC_Hemi=0;MAF=5.92557e-05;HWE=1;NFAM=1
14	94098906	122918	N	<DEL>	170.83	PASS	SVTYPE=DEL;POS=94098906;SVLEN=-1085;END=94099991;STRANDS=+-:7;IMPRECISE;CIPOS=-6,10;CIEND=-10,8;CIPOS95=-1,1;CIEND95=-1,0;SU=7;PE=5;SR=2;ALG=PROD;AF=5.94e-05;NSAMP=1;MSQ=170.83;AN=16834;AC=1;NS=8438;AC_Hom=0;AC_Het=1;AC_Hemi=0;MAF=5.92557e-05;HWE=1;NFAM=1
14	94184644	21414_1	N	[18:33804717[N	101.76	LOW	SVTYPE=BND;POS=94184644;STRANDS=--:8;IMPRECISE;CIPOS=-265,50;CIEND=-320,47;CIPOS95=-88,50;CIEND95=-92,47;MATEID=21414_2;EVENT=21414;SU=8;PE=8;SR=0;ALG=PROD;AF=5.94e-05;NSAMP=1;MSQ=101.76;AN=16834;AC=1;NS=8438;AC_Hom=0;AC_Het=1;AC_Hemi=0;MAF=5.92557e-05;HWE=1;NFAM=1
14	94185894	21415_1	N	N]18:33804732]	419.43	PASS	SVTYPE=BND;POS=94185894;STRANDS=++:29;CIPOS=-43,42;CIEND=-45,45;CIPOS95=0,0;CIEND95=0,0;MATEID=21415_2;EVENT=21415;SU=29;PE=19;SR=10;ALG=PROD;AF=5.94e-05;NSAMP=1;MSQ=419.43;AN=16834;AC=1;NS=8438;AC_Hom=0;AC_Het=1;AC_Hemi=0;MAF=5.92557e-05;HWE=1;NFAM=1
14	94188454	122919_1	N	N[14:94188635[	414532	LOW	SVTYPE=BND;POS=94188454;STRANDS=+-:203;IMPRECISE;CIPOS=-49,148;CIEND=-86,30;CIPOS95=-5,5;CIEND95=-6,6;MATEID=122919_2;EVENT=122919;SU=203;PE=203;SR=0;ALG=PROD;AF=0.2662;NSAMP=4392;MSQ=93.97;RETAINED;AN=16816;AC=4476;NS=8429;AC_Hom=168;AC_Het=4320;AC_Hemi=0;MAF=0.266224;HWE=0;NFAM=3883
14	94188635	122919_2	N	]14:94188454]N	414532	LOW	SVTYPE=BND;POS=94188454;STRANDS=+-:203;IMPRECISE;CIPOS=-86,30;CIEND=-49,148;CIPOS95=-6,6;CIEND95=-5,5;MATEID=122919_1;EVENT=122919;SECONDARY;SU=203;PE=203;SR=0;ALG=PROD;AF=0.2662;NSAMP=4392;MSQ=93.97;RETAINED;AN=16816;AC=4476;NS=8429;AC_Hom=168;AC_Het=4320;AC_Hemi=0;MAF=0.266224;HWE=0;NFAM=3883
14	94188967	262620_1	N	]14:94189113]N	10221.2	LOW	SVTYPE=BND;POS=94188967;STRANDS=-+:5;CIPOS=-10,10;CIEND=-10,10;CIPOS95=0,0;CIEND95=0,0;MATEID=262620_2;EVENT=262620;SU=5;PE=0;SR=5;ALG=PROD;AF=0.02067;NSAMP=342;MSQ=29.01;AN=16834;AC=348;NS=8438;AC_Hom=12;AC_Het=337;AC_Hemi=0;MAF=0.0206803;HWE=0.176967;NFAM=259
14	94188984	122921_1	N	N[14:94189109[	916434	LOW	SVTYPE=BND;POS=94188984;STRANDS=+-:37;CIPOS=-30,30;CIEND=-30,30;CIPOS95=0,0;CIEND95=0,0;MATEID=122921_2;EVENT=122921;SU=37;PE=1;SR=36;ALG=PROD;AF=0.474;NSAMP=7979;MSQ=114.5;AN=16834;AC=7979;NS=8438;AC_Hom=0;AC_Het=7997;AC_Hemi=0;MAF=0.473868;HWE=0;NFAM=6979
14	94189109	122921_2	N	]14:94188984]N	916434	LOW	SVTYPE=BND;POS=94188984;STRANDS=+-:37;CIPOS=-30,30;CIEND=-30,30;CIPOS95=0,0;CIEND95=0,0;MATEID=122921_1;EVENT=122921;SECONDARY;SU=37;PE=1;SR=36;ALG=PROD;AF=0.474;NSAMP=7979;MSQ=114.5;AN=16834;AC=7979;NS=8438;AC_Hom=0;AC_Het=7997;AC_Hemi=0;MAF=0.473868;HWE=0;NFAM=6979
14	94189113	262620_2	N	N[14:94188967[	10221.2	LOW	SVTYPE=BND;POS=94188967;STRANDS=-+:5;CIPOS=-10,10;CIEND=-10,10;CIPOS95=0,0;CIEND95=0,0;MATEID=262620_1;EVENT=262620;SECONDARY;SU=5;PE=0;SR=5;ALG=PROD;AF=0.02067;NSAMP=342;MSQ=29.01;AN=16834;AC=348;NS=8438;AC_Hom=12;AC_Het=337;AC_Hemi=0;MAF=0.0206803;HWE=0.176967;NFAM=259
14	94192933	122922_1	N	N[14:94193157[	460.82	LOW	SVTYPE=BND;POS=94192933;STRANDS=+-:16;CIPOS=-24,23;CIEND=-20,25;CIPOS95=0,0;CIEND95=0,0;MATEID=122922_2;EVENT=122922;SU=16;PE=1;SR=15;ALG=PROD;AF=0.0003564;NSAMP=6;MSQ=75.74;AN=16834;AC=6;NS=8438;AC_Hom=0;AC_Het=6;AC_Hemi=0;MAF=0.000355534;HWE=1;NFAM=6
14	94193157	122922_2	N	]14:94192933]N	460.82	LOW	SVTYPE=BND;POS=94192933;STRANDS=+-:16;CIPOS=-20,25;CIEND=-24,23;CIPOS95=0,0;CIEND95=0,0;MATEID=122922_1;EVENT=122922;SECONDARY;SU=16;PE=1;SR=15;ALG=PROD;AF=0.0003564;NSAMP=6;MSQ=75.74;AN=16834;AC=6;NS=8438;AC_Hom=0;AC_Het=6;AC_Hemi=0;MAF=0.000355534;HWE=1;NFAM=6
14	94225871	19501_2	N	N[13:114454229[	29.68	LOW	SVTYPE=BND;POS=94225871;STRANDS=-+:4;CIPOS=-9,8;CIEND=-9,8;CIPOS95=0,0;CIEND95=0,0;MATEID=19501_1;EVENT=19501;SECONDARY;SU=4;PE=0;SR=4;ALG=PROD;AF=5.94e-05;NSAMP=1;MSQ=29.68;AN=16834;AC=1;NS=8438;AC_Hom=0;AC_Het=1;AC_Hemi=0;MAF=5.92557e-05;HWE=1;NFAM=1
14	94226494	122923	N	<DEL>	485.62	PASS	SVTYPE=DEL;POS=94226494;SVLEN=-7392;END=94233886;STRANDS=+-:22;CIPOS=-8,10;CIEND=-3,1;CIPOS95=0,0;CIEND95=0,0;SU=22;PE=12;SR=10;ALG=PROD;AF=5.94e-05;NSAMP=1;MSQ=485.62;AN=16834;AC=1;NS=8438;AC_Hom=0;AC_Het=1;AC_Hemi=0;MAF=5.92557e-05;HWE=1;NFAM=1
14	94245201	122924_1	N	N[14:94245574[	41464.6	LOW	SVTYPE=BND;POS=94245201;STRANDS=+-:14;CIPOS=-29,28;CIEND=-29,28;CIPOS95=0,0;CIEND95=0,0;MATEID=122924_2;EVENT=122924;SU=14;PE=0;SR=14;ALG=PROD;AF=0.08946;NSAMP=1506;MSQ=26.71;AN=16834;AC=1506;NS=8438;AC_Hom=0;AC_Het=1510;AC_Hemi=0;MAF=0.0894762;HWE=1.11891e-32;NFAM=1397
14	94245574	122924_2	N	]14:94245201]N	41464.6	LOW	SVTYPE=BND;POS=94245201;STRANDS=+-:14;CIPOS=-29,28;CIEND=-29,28;CIPOS95=0,0;CIEND95=0,0;MATEID=122924_1;EVENT=122924;SECONDARY;SU=14;PE=0;SR=14;ALG=PROD;AF=0.08946;NSAMP=1506;MSQ=26.71;AN=16834;AC=1506;NS=8438;AC_Hom=0;AC_Het=1510;AC_Hemi=0;MAF=0.0894762;HWE=1.11891e-32;NFAM=1397
14	94267449	122925_1	N	N[14:94267503[	34595.2	LOW	SVTYPE=BND;POS=94267449;STRANDS=+-:1157;CIPOS=0,0;CIEND=0,0;CIPOS95=0,0;CIEND95=0,0;MATEID=122925_2;EVENT=122925;SU=1157;PE=2;SR=1155;ALG=PROD;AF=0.01247;NSAMP=208;MSQ=166.32;AN=16834;AC=210;NS=8438;AC_Hom=4;AC_Het=206;AC_Hemi=0;MAF=0.0124437;HWE=0.374638;NFAM=181
14	94267503	122925_2	N	]14:94267449]N	34595.2	LOW	SVTYPE=BND;POS=94267449;STRANDS=+-:1157;CIPOS=0,0;CIEND=0,0;CIPOS95=0,0;CIEND95=0,0;MATEID=122925_1;EVENT=122925;SECONDARY;SU=1157;PE=2;SR=1155;ALG=PROD;AF=0.01247;NSAMP=208;MSQ=166.32;AN=16834;AC=210;NS=8438;AC_Hom=4;AC_Het=206;AC_Hemi=0;MAF=0.0124437;HWE=0.374638;NFAM=181
14	94272285	122926	N	<DEL>	2835.07	PASS	SVTYPE=DEL;POS=94272285;SVLEN=-1721;END=94274006;STRANDS=+-:132;CIPOS=-24,24;CIEND=-30,30;CIPOS95=0,0;CIEND95=0,0;SU=132;PE=68;SR=64;ALG=PROD;AF=0.000297;NSAMP=5;MSQ=567.02;AN=16834;AC=5;NS=8438;AC_Hom=0;AC_Het=5;AC_Hemi=0;MAF=0.000296279;HWE=1;NFAM=5
14	94311763	122927	N	<DEL>	551.63	PASS	SVTYPE=DEL;POS=94311763;SVLEN=-7918;END=94319681;STRANDS=+-:22;CIPOS=-3,2;CIEND=-10,10;CIPOS95=0,0;CIEND95=0,0;SU=22;PE=11;SR=11;ALG=PROD;AF=5.94e-05;NSAMP=1;MSQ=551.63;AN=16834;AC=1;NS=8438;AC_Hom=0;AC_Het=1;AC_Hemi=0;MAF=5.92557e-05;HWE=1;NFAM=1
14	94315712	262621_1	N	]14:94333654]N	2464.35	LOW	SVTYPE=BND;POS=94315712;STRANDS=-+:269;CIPOS=-3,1;CIEND=-2,5;CIPOS95=0,0;CIEND95=0,0;MATEID=262621_2;EVENT=262621;SU=269;PE=148;SR=121;ALG=PROD;AF=0.001069;NSAMP=17;MSQ=144.94;AN=16834;AC=18;NS=8438;AC_Hom=2;AC_Het=16;AC_Hemi=0;MAF=0.0010666;HWE=0.00903448;NFAM=17
14	94331404	122928_1	N	N[14:94331454[	384.1	LOW	SVTYPE=BND;POS=94331404;STRANDS=+-:8;CIPOS=-29,28;CIEND=-29,28;CIPOS95=0,0;CIEND95=0,0;MATEID=122928_2;EVENT=122928;SU=8;PE=0;SR=8;ALG=PROD;AF=0.0002376;NSAMP=4;MSQ=95.99;AN=16834;AC=4;NS=8438;AC_Hom=0;AC_Het=4;AC_Hemi=0;MAF=0.000237023;HWE=1;NFAM=4
14	94331454	122928_2	N	]14:94331404]N	384.1	LOW	SVTYPE=BND;POS=94331404;STRANDS=+-:8;CIPOS=-29,28;CIEND=-29,28;CIPOS95=0,0;CIEND95=0,0;MATEID=122928_1;EVENT=122928;SECONDARY;SU=8;PE=0;SR=8;ALG=PROD;AF=0.0002376;NSAMP=4;MSQ=95.99;AN=16834;AC=4;NS=8438;AC_Hom=0;AC_Het=4;AC_Hemi=0;MAF=0.000237023;HWE=1;NFAM=4
14	94333017	21140_1	N	[16:2154944[N	17.92	LOW	SVTYPE=BND;POS=94333017;STRANDS=--:4;CIPOS=-9,8;CIEND=-9,8;CIPOS95=0,0;CIEND95=0,0;MATEID=21140_2;EVENT=21140;SU=4;PE=0;SR=4;ALG=PROD;AF=5.94e-05;NSAMP=1;MSQ=17.91;AN=16834;AC=1;NS=8438;AC_Hom=0;AC_Het=1;AC_Hemi=0;MAF=5.92557e-05;HWE=1;NFAM=1
14	94333654	262621_2	N	N[14:94315712[	2464.35	LOW	SVTYPE=BND;POS=94315712;STRANDS=-+:269;CIPOS=-2,5;CIEND=-3,1;CIPOS95=0,0;CIEND95=0,0;MATEID=262621_1;EVENT=262621;SECONDARY;SU=269;PE=148;SR=121;ALG=PROD;AF=0.001069;NSAMP=17;MSQ=144.94;AN=16834;AC=18;NS=8438;AC_Hom=2;AC_Het=16;AC_Hemi=0;MAF=0.0010666;HWE=0.00903448;NFAM=17
14	94339535	122929_1	N	N[14:94339692[	206.87	LOW	SVTYPE=BND;POS=94339535;STRANDS=+-:79;CIPOS=-8,3;CIEND=-2,23;CIPOS95=0,0;CIEND95=0,0;MATEID=122929_2;EVENT=122929;SU=79;PE=0;SR=79;ALG=PROD;AF=0.0007722;NSAMP=13;MSQ=10.6;AN=16834;AC=13;NS=8438;AC_Hom=0;AC_Het=13;AC_Hemi=0;MAF=0.000770325;HWE=1;NFAM=13
14	94339692	122929_2	N	]14:94339535]N	206.87	LOW	SVTYPE=BND;POS=94339535;STRANDS=+-:79;CIPOS=-2,23;CIEND=-8,3;CIPOS95=0,0;CIEND95=0,0;MATEID=122929_1;EVENT=122929;SECONDARY;SU=79;PE=0;SR=79;ALG=PROD;AF=0.0007722;NSAMP=13;MSQ=10.6;AN=16834;AC=13;NS=8438;AC_Hom=0;AC_Het=13;AC_Hemi=0;MAF=0.000770325;HWE=1;NFAM=13
14	94347869	122930	N	<DEL>	2472.76	PASS	SVTYPE=DEL;POS=94347869;SVLEN=-3401;END=94351270;STRANDS=+-:107;CIPOS=-6,10;CIEND=-4,2;CIPOS95=0,0;CIEND95=0,0;SU=107;PE=64;SR=43;ALG=PROD;AF=0.000297;NSAMP=5;MSQ=494.55;AN=16834;AC=5;NS=8438;AC_Hom=0;AC_Het=5;AC_Hemi=0;MAF=0.000296279;HWE=1;NFAM=5
14	94350860	122931	N	<DEL>	569.53	PASS	SVTYPE=DEL;POS=94350860;SVLEN=-1494;END=94352354;STRANDS=+-:23;CIPOS=-4,3;CIEND=-10,10;CIPOS95=0,0;CIEND95=0,0;SU=23;PE=14;SR=9;ALG=PROD;AF=5.94e-05;NSAMP=1;MSQ=569.53;AN=16834;AC=1;NS=8438;AC_Hom=0;AC_Het=1;AC_Hemi=0;MAF=5.92557e-05;HWE=1;NFAM=1
14	94363031	12454_2	N	N[10:58240277[	38.14	LOW	SVTYPE=BND;POS=94363031;STRANDS=-+:4;IMPRECISE;CIPOS=-50,499;CIEND=-404,50;CIPOS95=-50,146;CIEND95=-160,50;MATEID=12454_1;EVENT=12454;SECONDARY;SU=4;PE=4;SR=0;ALG=PROD;AF=5.94e-05;NSAMP=1;MSQ=32.81;AN=16834;AC=1;NS=8438;AC_Hom=0;AC_Het=1;AC_Hemi=0;MAF=5.92557e-05;HWE=1;NFAM=1
14	94363184	12453_2	N	]10:58240409]N	681.05	LOW	SVTYPE=BND;POS=94363184;STRANDS=+-:59;IMPRECISE;CIPOS=-175,50;CIEND=-8,438;CIPOS95=-13,13;CIEND95=-8,81;MATEID=12453_1;EVENT=12453;SECONDARY;SU=59;PE=59;SR=0;ALG=PROD;AF=0.00196;NSAMP=33;MSQ=19.8;AN=16834;AC=33;NS=8438;AC_Hom=0;AC_Het=33;AC_Hemi=0;MAF=0.00195544;HWE=1;NFAM=32
14	94371278	122932_1	N	N[14:94371366[	485.63	LOW	SVTYPE=BND;POS=94371278;STRANDS=+-:16;CIPOS=-24,23;CIEND=-24,23;CIPOS95=0,0;CIEND95=0,0;MATEID=122932_2;EVENT=122932;SU=16;PE=0;SR=16;ALG=PROD;AF=0.0001188;NSAMP=2;MSQ=242.81;AN=16834;AC=2;NS=8438;AC_Hom=0;AC_Het=2;AC_Hemi=0;MAF=0.000118511;HWE=1;NFAM=1
14	94371366	122932_2	N	]14:94371278]N	485.63	LOW	SVTYPE=BND;POS=94371278;STRANDS=+-:16;CIPOS=-24,23;CIEND=-24,23;CIPOS95=0,0;CIEND95=0,0;MATEID=122932_1;EVENT=122932;SECONDARY;SU=16;PE=0;SR=16;ALG=PROD;AF=0.0001188;NSAMP=2;MSQ=242.81;AN=16834;AC=2;NS=8438;AC_Hom=0;AC_Het=2;AC_Hemi=0;MAF=0.000118511;HWE=1;NFAM=1
14	94374157	122933_1	N	N[14:94375501[	5044.13	PASS	SVTYPE=BND;POS=94374157;STRANDS=+-:222;CIPOS=-3,2;CIEND=-4,2;CIPOS95=0,0;CIEND95=0,0;MATEID=122933_2;EVENT=122933;SU=222;PE=116;SR=106;ALG=PROD;AF=0.0007128;NSAMP=12;MSQ=420.35;AN=16834;AC=12;NS=8438;AC_Hom=0;AC_Het=12;AC_Hemi=0;MAF=0.000711069;HWE=1;NFAM=12
14	94375501	122933_2	N	]14:94374157]N	5044.13	PASS	SVTYPE=BND;POS=94374157;STRANDS=+-:222;CIPOS=-4,2;CIEND=-3,2;CIPOS95=0,0;CIEND95=0,0;MATEID=122933_1;EVENT=122933;SECONDARY;SU=222;PE=116;SR=106;ALG=PROD;AF=0.0007128;NSAMP=12;MSQ=420.35;AN=16834;AC=12;NS=8438;AC_Hom=0;AC_Het=12;AC_Hemi=0;MAF=0.000711069;HWE=1;NFAM=12
14	94377555	122934	N	<DEL>	881.33	PASS	SVTYPE=DEL;POS=94377555;SVLEN=-366;END=94377921;STRANDS=+-:22;CIPOS=-9,10;CIEND=-6,3;CIPOS95=0,0;CIEND95=0,0;SU=22;PE=16;SR=6;ALG=PROD;AF=5.94e-05;NSAMP=1;MSQ=881.32;AN=16834;AC=1;NS=8438;AC_Hom=0;AC_Het=1;AC_Hemi=0;MAF=5.92557e-05;HWE=1;NFAM=1
14	94392215	122935_1	N	N[14:94392758[	4.6	LOW	SVTYPE=BND;POS=94392215;STRANDS=+-:5;CIPOS=-10,10;CIEND=-10,10;CIPOS95=0,0;CIEND95=0,0;MATEID=122935_2;EVENT=122935;SU=5;PE=0;SR=5;ALG=PROD;AF=5.94e-05;NSAMP=1;MSQ=4.6;AN=16834;AC=1;NS=8438;AC_Hom=0;AC_Het=1;AC_Hemi=0;MAF=5.92557e-05;HWE=1;NFAM=1
14	94392758	122935_2	N	]14:94392215]N	4.6	LOW	SVTYPE=BND;POS=94392215;STRANDS=+-:5;CIPOS=-10,10;CIEND=-10,10;CIPOS95=0,0;CIEND95=0,0;MATEID=122935_1;EVENT=122935;SECONDARY;SU=5;PE=0;SR=5;ALG=PROD;AF=5.94e-05;NSAMP=1;MSQ=4.6;AN=16834;AC=1;NS=8438;AC_Hom=0;AC_Het=1;AC_Hemi=0;MAF=5.92557e-05;HWE=1;NFAM=1
14	94393407	2419_2	N	N[1:29261951[	4998.64	LOW	SVTYPE=BND;POS=94393407;STRANDS=-+:4;CIPOS=-49,48;CIEND=-49,48;CIPOS95=0,0;CIEND95=0,0;MATEID=2419_1;EVENT=2419;SECONDARY;SU=4;PE=0;SR=4;ALG=PROD;AF=0.01331;NSAMP=224;MSQ=21.06;AN=16834;AC=224;NS=8438;AC_Hom=0;AC_Het=224;AC_Hemi=0;MAF=0.0132733;HWE=0.407553;NFAM=219
14	94393407	2420_2	N	N[1:182757063[	164.51	LOW	SVTYPE=BND;POS=94393407;STRANDS=-+:5;CIPOS=-50,50;CIEND=-50,50;CIPOS95=0,0;CIEND95=0,0;MATEID=2420_1;EVENT=2420;SECONDARY;SU=5;PE=0;SR=5;ALG=PROD;AF=0.0004752;NSAMP=8;MSQ=17.56;AN=16834;AC=8;NS=8438;AC_Hom=0;AC_Het=8;AC_Hemi=0;MAF=0.000474046;HWE=1;NFAM=8
14	94393861	122936_1	N	N[14:94394219[	58.26	LOW	SVTYPE=BND;POS=94393861;STRANDS=+-:5;CIPOS=-10,10;CIEND=-10,10;CIPOS95=0,0;CIEND95=0,0;MATEID=122936_2;EVENT=122936;SU=5;PE=0;SR=5;ALG=PROD;AF=5.94e-05;NSAMP=1;MSQ=56.79;AN=16834;AC=1;NS=8438;AC_Hom=0;AC_Het=1;AC_Hemi=0;MAF=5.92557e-05;HWE=1;NFAM=1
14	94394219	122936_2	N	]14:94393861]N	58.26	LOW	SVTYPE=BND;POS=94393861;STRANDS=+-:5;CIPOS=-10,10;CIEND=-10,10;CIPOS95=0,0;CIEND95=0,0;MATEID=122936_1;EVENT=122936;SECONDARY;SU=5;PE=0;SR=5;ALG=PROD;AF=5.94e-05;NSAMP=1;MSQ=56.79;AN=16834;AC=1;NS=8438;AC_Hom=0;AC_Het=1;AC_Hemi=0;MAF=5.92557e-05;HWE=1;NFAM=1
14	94414983	122937_1	N	N[14:94415080[	14778.2	LOW	SVTYPE=BND;POS=94414983;STRANDS=+-:531;CIPOS=-1,1;CIEND=-1,1;CIPOS95=0,0;CIEND95=0,0;MATEID=122937_2;EVENT=122937;SU=531;PE=4;SR=527;ALG=PROD;AF=0.004396;NSAMP=74;MSQ=199.71;AN=16834;AC=74;NS=8438;AC_Hom=0;AC_Het=74;AC_Hemi=0;MAF=0.00438493;HWE=1;NFAM=73
14	94415080	122937_2	N	]14:94414983]N	14778.2	LOW	SVTYPE=BND;POS=94414983;STRANDS=+-:531;CIPOS=-1,1;CIEND=-1,1;CIPOS95=0,0;CIEND95=0,0;MATEID=122937_1;EVENT=122937;SECONDARY;SU=531;PE=4;SR=527;ALG=PROD;AF=0.004396;NSAMP=74;MSQ=199.71;AN=16834;AC=74;NS=8438;AC_Hom=0;AC_Het=74;AC_Hemi=0;MAF=0.00438493;HWE=1;NFAM=73
14	94453328	122938	N	<DEL>	968.37	PASS	SVTYPE=DEL;POS=94453328;SVLEN=-6530;END=94459858;STRANDS=+-:30;CIPOS=-5,10;CIEND=-10,10;CIPOS95=0,0;CIEND95=0,0;SU=30;PE=24;SR=6;ALG=PROD;AF=5.94e-05;NSAMP=1;MSQ=968.37;AN=16834;AC=1;NS=8438;AC_Hom=0;AC_Het=1;AC_Hemi=0;MAF=5.92557e-05;HWE=1;NFAM=1
14	94454545	122940_1	N	N[14:94454802[	154.61	LOW	SVTYPE=BND;POS=94454545;STRANDS=+-:4;IMPRECISE;CIPOS=-9,8;CIEND=-8,10;CIPOS95=0,0;CIEND95=0,1;MATEID=122940_2;EVENT=122940;SU=4;PE=0;SR=4;ALG=PROD;AF=0.0007128;NSAMP=12;MSQ=9.9;RETAINED;AN=16834;AC=12;NS=8438;AC_Hom=0;AC_Het=12;AC_Hemi=0;MAF=0.000711069;HWE=1;NFAM=12
14	94454631	262622_1	N	]14:94454908]N	2712.06	LOW	SVTYPE=BND;POS=94454631;STRANDS=-+:4;IMPRECISE;CIPOS=-10,9;CIEND=-8,10;CIPOS95=-1,1;CIEND95=-1,1;MATEID=262622_2;EVENT=262622;SU=4;PE=2;SR=2;ALG=PROD;AF=0.008079;NSAMP=135;MSQ=9.14;AN=16834;AC=136;NS=8438;AC_Hom=2;AC_Het=135;AC_Hemi=0;MAF=0.00811804;HWE=0.426808;NFAM=132
14	94454751	122941_1	N	N[14:94454973[	1595.54	LOW	SVTYPE=BND;POS=94454751;STRANDS=+-:4;CIPOS=-9,8;CIEND=-9,8;CIPOS95=0,0;CIEND95=0,0;MATEID=122941_2;EVENT=122941;SU=4;PE=0;SR=4;ALG=PROD;AF=0.006535;NSAMP=110;MSQ=13.03;AN=16832;AC=110;NS=8437;AC_Hom=0;AC_Het=110;AC_Hemi=0;MAF=0.00651891;HWE=1;NFAM=110
14	94454802	122940_2	N	]14:94454545]N	154.61	LOW	SVTYPE=BND;POS=94454545;STRANDS=+-:4;IMPRECISE;CIPOS=-8,10;CIEND=-9,8;CIPOS95=0,1;CIEND95=0,0;MATEID=122940_1;EVENT=122940;SECONDARY;SU=4;PE=0;SR=4;ALG=PROD;AF=0.0007128;NSAMP=12;MSQ=9.9;RETAINED;AN=16834;AC=12;NS=8438;AC_Hom=0;AC_Het=12;AC_Hemi=0;MAF=0.000711069;HWE=1;NFAM=12
14	94454872	122942_1	N	N[14:94455270[	237.67	LOW	SVTYPE=BND;POS=94454872;STRANDS=+-:4;IMPRECISE;CIPOS=0,6;CIEND=-8,4;CIPOS95=0,6;CIEND95=-1,0;MATEID=122942_2;EVENT=122942;SU=4;PE=0;SR=4;ALG=PROD;AF=0.00101;NSAMP=17;MSQ=11.19;AN=16832;AC=17;NS=8437;AC_Hom=0;AC_Het=17;AC_Hemi=0;MAF=0.00100747;HWE=1;NFAM=17
14	94454908	262622_2	N	N[14:94454631[	2712.06	LOW	SVTYPE=BND;POS=94454631;STRANDS=-+:4;IMPRECISE;CIPOS=-8,10;CIEND=-10,9;CIPOS95=-1,1;CIEND95=-1,1;MATEID=262622_1;EVENT=262622;SECONDARY;SU=4;PE=2;SR=2;ALG=PROD;AF=0.008079;NSAMP=135;MSQ=9.14;AN=16834;AC=136;NS=8438;AC_Hom=2;AC_Het=135;AC_Hemi=0;MAF=0.00811804;HWE=0.426808;NFAM=132
14	94454973	122941_2	N	]14:94454751]N	1595.54	LOW	SVTYPE=BND;POS=94454751;STRANDS=+-:4;CIPOS=-9,8;CIEND=-9,8;CIPOS95=0,0;CIEND95=0,0;MATEID=122941_1;EVENT=122941;SECONDARY;SU=4;PE=0;SR=4;ALG=PROD;AF=0.006535;NSAMP=110;MSQ=13.03;AN=16832;AC=110;NS=8437;AC_Hom=0;AC_Het=110;AC_Hemi=0;MAF=0.00651891;HWE=1;NFAM=110
14	94455062	122944_1	N	N[14:94455199[	799.03	LOW	SVTYPE=BND;POS=94455062;STRANDS=+-:4;CIPOS=-9,8;CIEND=-9,8;CIPOS95=0,0;CIEND95=0,0;MATEID=122944_2;EVENT=122944;SU=4;PE=0;SR=4;ALG=PROD;AF=0.003269;NSAMP=55;MSQ=9.63;RETAINED;AN=16824;AC=55;NS=8433;AC_Hom=0;AC_Het=55;AC_Hemi=0;MAF=0.003261;HWE=1;NFAM=55
14	94455199	122944_2	N	]14:94455062]N	799.03	LOW	SVTYPE=BND;POS=94455062;STRANDS=+-:4;CIPOS=-9,8;CIEND=-9,8;CIPOS95=0,0;CIEND95=0,0;MATEID=122944_1;EVENT=122944;SECONDARY;SU=4;PE=0;SR=4;ALG=PROD;AF=0.003269;NSAMP=55;MSQ=9.63;RETAINED;AN=16824;AC=55;NS=8433;AC_Hom=0;AC_Het=55;AC_Hemi=0;MAF=0.003261;HWE=1;NFAM=55
14	94455270	122942_2	N	]14:94454872]N	237.67	LOW	SVTYPE=BND;POS=94454872;STRANDS=+-:4;IMPRECISE;CIPOS=-8,4;CIEND=0,6;CIPOS95=-1,0;CIEND95=0,6;MATEID=122942_1;EVENT=122942;SECONDARY;SU=4;PE=0;SR=4;ALG=PROD;AF=0.00101;NSAMP=17;MSQ=11.19;AN=16832;AC=17;NS=8437;AC_Hom=0;AC_Het=17;AC_Hemi=0;MAF=0.00100747;HWE=1;NFAM=17
14	94457653	262623	N	<DUP>	242.51	PASS	SVTYPE=DUP;POS=94457653;SVLEN=4694;END=94462347;STRANDS=-+:23;CIPOS=-10,10;CIEND=-3,2;CIPOS95=0,0;CIEND95=0,0;SU=23;PE=12;SR=11;ALG=PROD;AF=5.94e-05;NSAMP=1;MSQ=242.08;AN=16834;AC=1;NS=8438;AC_Hom=0;AC_Het=1;AC_Hemi=0;MAF=5.92557e-05;HWE=1;NFAM=1
14	94478560	122945_1	N	N[14:94478775[	4645.6	LOW	SVTYPE=BND;POS=94478560;STRANDS=+-:4;IMPRECISE;CIPOS=-7,8;CIEND=0,8;CIPOS95=-1,3;CIEND95=0,8;MATEID=122945_2;EVENT=122945;SU=4;PE=0;SR=4;ALG=PROD;AF=0.01622;NSAMP=273;MSQ=15.02;AN=16834;AC=273;NS=8438;AC_Hom=0;AC_Het=273;AC_Hemi=0;MAF=0.0161768;HWE=0.176202;NFAM=266
14	94478775	122945_2	N	]14:94478560]N	4645.6	LOW	SVTYPE=BND;POS=94478560;STRANDS=+-:4;IMPRECISE;CIPOS=0,8;CIEND=-7,8;CIPOS95=0,8;CIEND95=-1,3;MATEID=122945_1;EVENT=122945;SECONDARY;SU=4;PE=0;SR=4;ALG=PROD;AF=0.01622;NSAMP=273;MSQ=15.02;AN=16834;AC=273;NS=8438;AC_Hom=0;AC_Het=273;AC_Hemi=0;MAF=0.0161768;HWE=0.176202;NFAM=266
14	94485951	262624	N	<DUP>	57.64	PASS	SVTYPE=DUP;POS=94485951;SVLEN=184;END=94486135;STRANDS=-+:5;CIPOS=-10,10;CIEND=-10,10;CIPOS95=0,0;CIEND95=0,0;SU=5;PE=0;SR=5;ALG=PROD;AF=5.94e-05;NSAMP=1;MSQ=51.34;AN=16834;AC=1;NS=8438;AC_Hom=0;AC_Het=1;AC_Hemi=0;MAF=5.92557e-05;HWE=1;NFAM=1
14	94531730	122026_2	N	]14:76924815]N	50549	LOW	SVTYPE=BND;POS=76924815;STRANDS=+-:8;CIPOS=-29,28;CIEND=-29,28;CIPOS95=0,0;CIEND95=0,0;MATEID=122026_1;EVENT=122026;SECONDARY;SU=8;PE=0;SR=8;ALG=PROD;AF=0.07366;NSAMP=1239;MSQ=40.26;AN=16834;AC=1240;NS=8438;AC_Hom=2;AC_Het=1240;AC_Hemi=0;MAF=0.0735956;HWE=4.56697e-20;NFAM=1200
14	94531731	21586_1	N	[19:34256417[N	13358.2	LOW	SVTYPE=BND;POS=94531731;STRANDS=--:46;CIPOS=-9,8;CIEND=-9,8;CIPOS95=0,0;CIEND95=0,0;MATEID=21586_2;EVENT=21586;SU=46;PE=0;SR=46;ALG=PROD;AF=0.02733;NSAMP=460;MSQ=28.36;AN=16834;AC=460;NS=8438;AC_Hom=0;AC_Het=461;AC_Hemi=0;MAF=0.0273169;HWE=0.00312224;NFAM=446
14	94531750	22069_1	N	N]X:99273840]	7.34	LOW	SVTYPE=BND;POS=94531750;STRANDS=++:4;IMPRECISE;CIPOS=-10,7;CIEND=-10,7;CIPOS95=-2,0;CIEND95=-2,0;MATEID=22069_2;EVENT=22069;SU=4;PE=0;SR=4;ALG=PROD;AF=5.94e-05;NSAMP=1;MSQ=6.83;AN=16834;AC=1;NS=8438;AC_Hom=0;AC_Het=1;AC_Hemi=0;MAF=5.92557e-05;HWE=1;NFAM=1
14	94540147	122947	N	<DEL>	77.64	PASS	SVTYPE=DEL;POS=94540147;SVLEN=-1531;END=94541678;STRANDS=+-:8;IMPRECISE;CIPOS=-7,10;CIEND=-10,10;CIPOS95=-1,1;CIEND95=-1,0;SU=8;PE=5;SR=3;ALG=PROD;AF=5.94e-05;NSAMP=1;MSQ=77.64;AN=16834;AC=1;NS=8438;AC_Hom=0;AC_Het=1;AC_Hemi=0;MAF=5.92557e-05;HWE=1;NFAM=1
14	94548570	122948_1	N	N[14:94548816[	19064.7	PASS	SVTYPE=BND;POS=94548570;STRANDS=+-:450;CIPOS=-1,1;CIEND=-1,1;CIPOS95=0,0;CIEND95=0,0;MATEID=122948_2;EVENT=122948;SU=450;PE=35;SR=415;ALG=PROD;AF=0.003327;NSAMP=56;MSQ=340.38;AN=16834;AC=56;NS=8438;AC_Hom=0;AC_Het=56;AC_Hemi=0;MAF=0.00331832;HWE=1;NFAM=56
14	94548816	122948_2	N	]14:94548570]N	19064.7	PASS	SVTYPE=BND;POS=94548570;STRANDS=+-:450;CIPOS=-1,1;CIEND=-1,1;CIPOS95=0,0;CIEND95=0,0;MATEID=122948_1;EVENT=122948;SECONDARY;SU=450;PE=35;SR=415;ALG=PROD;AF=0.003327;NSAMP=56;MSQ=340.38;AN=16834;AC=56;NS=8438;AC_Hom=0;AC_Het=56;AC_Hemi=0;MAF=0.00331832;HWE=1;NFAM=56
14	94561084	122949	N	<DEL>	239.77	PASS	SVTYPE=DEL;POS=94561084;SVLEN=-1829;END=94562913;STRANDS=+-:6;IMPRECISE;CIPOS=-8,439;CIEND=-214,10;CIPOS95=0,156;CIEND95=-101,2;SU=6;PE=6;SR=0;ALG=PROD;AF=5.94e-05;NSAMP=1;MSQ=239.77;AN=16834;AC=1;NS=8438;AC_Hom=0;AC_Het=1;AC_Hemi=0;MAF=5.92557e-05;HWE=1;NFAM=1
14	94561085	299050_1	N	N]14:94573599]	344.53	PASS	SVTYPE=BND;POS=94561085;STRANDS=++:20;CIPOS=-3,1;CIEND=-9,10;CIPOS95=0,0;CIEND95=0,0;MATEID=299050_2;EVENT=299050;SU=20;PE=3;SR=17;ALG=PROD;AF=5.94e-05;NSAMP=1;MSQ=344.53;AN=16834;AC=1;NS=8438;AC_Hom=0;AC_Het=1;AC_Hemi=0;MAF=5.92557e-05;HWE=1;NFAM=1
14	94562968	299051_1	N	[14:94573460[N	245.72	LOW	SVTYPE=BND;POS=94562968;STRANDS=--:13;IMPRECISE;CIPOS=-99,10;CIEND=-245,10;CIPOS95=-40,3;CIEND95=-108,1;MATEID=299051_2;EVENT=299051;SU=13;PE=13;SR=0;ALG=PROD;AF=5.94e-05;NSAMP=1;MSQ=245.72;AN=16834;AC=1;NS=8438;AC_Hom=0;AC_Het=1;AC_Hemi=0;MAF=5.92557e-05;HWE=1;NFAM=1
14	94573460	299051_2	N	[14:94562968[N	245.72	LOW	SVTYPE=BND;POS=94573460;STRANDS=--:13;IMPRECISE;CIPOS=-245,10;CIEND=-99,10;CIPOS95=-108,1;CIEND95=-40,3;MATEID=299051_1;EVENT=299051;SECONDARY;SU=13;PE=13;SR=0;ALG=PROD;AF=5.94e-05;NSAMP=1;MSQ=245.72;AN=16834;AC=1;NS=8438;AC_Hom=0;AC_Het=1;AC_Hemi=0;MAF=5.92557e-05;HWE=1;NFAM=1
14	94573599	299050_2	N	N]14:94561085]	344.53	PASS	SVTYPE=BND;POS=94573599;STRANDS=++:20;CIPOS=-9,10;CIEND=-3,1;CIPOS95=0,0;CIEND95=0,0;MATEID=299050_1;EVENT=299050;SECONDARY;SU=20;PE=3;SR=17;ALG=PROD;AF=5.94e-05;NSAMP=1;MSQ=344.53;AN=16834;AC=1;NS=8438;AC_Hom=0;AC_Het=1;AC_Hemi=0;MAF=5.92557e-05;HWE=1;NFAM=1
14	94601610	122950_1	N	N[14:94601666[	905.32	LOW	SVTYPE=BND;POS=94601610;STRANDS=+-:19;CIPOS=-10,10;CIEND=-10,10;CIPOS95=0,0;CIEND95=0,0;MATEID=122950_2;EVENT=122950;SU=19;PE=0;SR=19;ALG=PROD;AF=0.000297;NSAMP=5;MSQ=181.04;AN=16834;AC=5;NS=8438;AC_Hom=0;AC_Het=5;AC_Hemi=0;MAF=0.000296279;HWE=1;NFAM=5
14	94601666	122950_2	N	]14:94601610]N	905.32	LOW	SVTYPE=BND;POS=94601610;STRANDS=+-:19;CIPOS=-10,10;CIEND=-10,10;CIPOS95=0,0;CIEND95=0,0;MATEID=122950_1;EVENT=122950;SECONDARY;SU=19;PE=0;SR=19;ALG=PROD;AF=0.000297;NSAMP=5;MSQ=181.04;AN=16834;AC=5;NS=8438;AC_Hom=0;AC_Het=5;AC_Hemi=0;MAF=0.000296279;HWE=1;NFAM=5
14	94608529	21681_1	N	N]20:21918625]	247701	LOW	SVTYPE=BND;POS=94608529;STRANDS=++:61;CIPOS=-9,8;CIEND=-9,8;CIPOS95=0,0;CIEND95=0,0;MATEID=21681_2;EVENT=21681;SU=61;PE=0;SR=61;ALG=PROD;AF=0.2372;NSAMP=3993;MSQ=61.68;AN=16834;AC=3993;NS=8438;AC_Hom=0;AC_Het=4002;AC_Hemi=0;MAF=0.237142;HWE=0;NFAM=3532
14	94611152	122951	N	<DEL>	440.66	PASS	SVTYPE=DEL;POS=94611152;SVLEN=-830;END=94611982;STRANDS=+-:18;CIPOS=-4,3;CIEND=-5,2;CIPOS95=0,0;CIEND95=0,0;SU=18;PE=10;SR=8;ALG=PROD;AF=5.94e-05;NSAMP=1;MSQ=440.66;AN=16834;AC=1;NS=8438;AC_Hom=0;AC_Het=1;AC_Hemi=0;MAF=5.92557e-05;HWE=1;NFAM=1
14	94611804	122953_1	N	N[14:94612036[	12274.7	LOW	SVTYPE=BND;POS=94611804;STRANDS=+-:131;CIPOS=-4,5;CIEND=-5,3;CIPOS95=0,0;CIEND95=0,0;MATEID=122953_2;EVENT=122953;SU=131;PE=28;SR=103;ALG=PROD;AF=0.005584;NSAMP=94;MSQ=129.76;AN=16834;AC=94;NS=8438;AC_Hom=0;AC_Het=94;AC_Hemi=0;MAF=0.00557004;HWE=1;NFAM=93
14	94611838	262625_1	N	]14:94612073]N	3072.56	LOW	SVTYPE=BND;POS=94611838;STRANDS=-+:29;CIPOS=-10,10;CIEND=-10,10;CIPOS95=0,0;CIEND95=0,0;MATEID=262625_2;EVENT=262625;SU=29;PE=0;SR=29;ALG=PROD;AF=0.01135;NSAMP=188;MSQ=14.85;AN=16834;AC=191;NS=8438;AC_Hom=6;AC_Het=186;AC_Hemi=0;MAF=0.0113771;HWE=0.0947995;NFAM=188
14	94612036	122953_2	N	]14:94611804]N	12274.7	LOW	SVTYPE=BND;POS=94611804;STRANDS=+-:131;CIPOS=-5,3;CIEND=-4,5;CIPOS95=0,0;CIEND95=0,0;MATEID=122953_1;EVENT=122953;SECONDARY;SU=131;PE=28;SR=103;ALG=PROD;AF=0.005584;NSAMP=94;MSQ=129.76;AN=16834;AC=94;NS=8438;AC_Hom=0;AC_Het=94;AC_Hemi=0;MAF=0.00557004;HWE=1;NFAM=93
14	94612073	262625_2	N	N[14:94611838[	3072.56	LOW	SVTYPE=BND;POS=94611838;STRANDS=-+:29;CIPOS=-10,10;CIEND=-10,10;CIPOS95=0,0;CIEND95=0,0;MATEID=262625_1;EVENT=262625;SECONDARY;SU=29;PE=0;SR=29;ALG=PROD;AF=0.01135;NSAMP=188;MSQ=14.85;AN=16834;AC=191;NS=8438;AC_Hom=6;AC_Het=186;AC_Hemi=0;MAF=0.0113771;HWE=0.0947995;NFAM=188
14	94629711	299053_1	N	N]14:94631300]	161.55	LOW	SVTYPE=BND;POS=94629711;STRANDS=++:11;CIPOS=-6,4;CIEND=-6,10;CIPOS95=0,0;CIEND95=0,0;MATEID=299053_2;EVENT=299053;SU=11;PE=5;SR=6;ALG=PROD;AF=5.94e-05;NSAMP=1;MSQ=161.55;AN=16834;AC=1;NS=8438;AC_Hom=0;AC_Het=1;AC_Hemi=0;MAF=5.92557e-05;HWE=1;NFAM=1
14	94629731	299052_1	N	[14:94631233[N	182.6	LOW	SVTYPE=BND;POS=94629731;STRANDS=--:12;CIPOS=-4,3;CIEND=-4,2;CIPOS95=0,0;CIEND95=0,0;MATEID=299052_2;EVENT=299052;SU=12;PE=3;SR=9;ALG=PROD;AF=5.94e-05;NSAMP=1;MSQ=182.6;AN=16834;AC=1;NS=8438;AC_Hom=0;AC_Het=1;AC_Hemi=0;MAF=5.92557e-05;HWE=1;NFAM=1
14	94631233	299052_2	N	[14:94629731[N	182.6	LOW	SVTYPE=BND;POS=94631233;STRANDS=--:12;CIPOS=-4,2;CIEND=-4,3;CIPOS95=0,0;CIEND95=0,0;MATEID=299052_1;EVENT=299052;SECONDARY;SU=12;PE=3;SR=9;ALG=PROD;AF=5.94e-05;NSAMP=1;MSQ=182.6;AN=16834;AC=1;NS=8438;AC_Hom=0;AC_Het=1;AC_Hemi=0;MAF=5.92557e-05;HWE=1;NFAM=1
14	94631300	299053_2	N	N]14:94629711]	161.55	LOW	SVTYPE=BND;POS=94631300;STRANDS=++:11;CIPOS=-6,10;CIEND=-6,4;CIPOS95=0,0;CIEND95=0,0;MATEID=299053_1;EVENT=299053;SECONDARY;SU=11;PE=5;SR=6;ALG=PROD;AF=5.94e-05;NSAMP=1;MSQ=161.55;AN=16834;AC=1;NS=8438;AC_Hom=0;AC_Het=1;AC_Hemi=0;MAF=5.92557e-05;HWE=1;NFAM=1
14	94638740	122954	N	<DEL>	81987.6	PASS	SVTYPE=DEL;POS=94638740;SVLEN=-1135;END=94639875;STRANDS=+-:3716;CIPOS=-1,1;CIEND=-1,0;CIPOS95=0,0;CIEND95=0,0;SU=3716;PE=2062;SR=1654;ALG=PROD;AF=0.01194;NSAMP=198;MSQ=410.7;AN=16834;AC=201;NS=8438;AC_Hom=8;AC_Het=195;AC_Hemi=0;MAF=0.0120289;HWE=0.0331861;NFAM=175
14	94643156	74156_2	N	N[9:30985967[	26.62	LOW	SVTYPE=BND;POS=94643156;STRANDS=-+:7;IMPRECISE;CIPOS=-10,471;CIEND=-285,10;CIPOS95=0,129;CIEND95=-102,1;MATEID=74156_1;EVENT=74156;SECONDARY;SU=7;PE=7;SR=0;ALG=PROD;AF=5.94e-05;NSAMP=1;MSQ=26.62;AN=16834;AC=1;NS=8438;AC_Hom=0;AC_Het=1;AC_Hemi=0;MAF=5.92557e-05;HWE=1;NFAM=1
14	94678609	122955	N	<DEL>	1720.18	PASS	SVTYPE=DEL;POS=94678609;SVLEN=-1580;END=94680189;STRANDS=+-:78;CIPOS=-4,5;CIEND=-7,7;CIPOS95=0,0;CIEND95=0,0;SU=78;PE=43;SR=35;ALG=PROD;AF=0.000297;NSAMP=5;MSQ=344.03;AN=16834;AC=5;NS=8438;AC_Hom=0;AC_Het=5;AC_Hemi=0;MAF=0.000296279;HWE=1;NFAM=5
14	94681269	122956	N	<DEL>	1552.87	PASS	SVTYPE=DEL;POS=94681269;SVLEN=-9812;END=94691081;STRANDS=+-:48;CIPOS=-25,24;CIEND=-25,21;CIPOS95=0,0;CIEND95=0,0;SU=48;PE=38;SR=10;ALG=PROD;AF=0.0001188;NSAMP=2;MSQ=776.43;AN=16834;AC=2;NS=8438;AC_Hom=0;AC_Het=2;AC_Hemi=0;MAF=0.000118511;HWE=1;NFAM=2
14	94684752	122957	N	<DEL>	1030.91	PASS	SVTYPE=DEL;POS=94684752;SVLEN=-308;END=94685060;STRANDS=+-:13;IMPRECISE;CIPOS=-30,327;CIEND=-133,30;CIPOS95=-30,52;CIEND95=-32,30;SU=13;PE=13;SR=0;ALG=PROD;AF=0.0005346;NSAMP=9;MSQ=112.87;AN=16834;AC=9;NS=8438;AC_Hom=0;AC_Het=9;AC_Hemi=0;MAF=0.000533302;HWE=1;NFAM=9
14	94714835	21345_1	N	N]17:75582601]	1256.02	LOW	SVTYPE=BND;POS=94714835;STRANDS=++:9;IMPRECISE;CIPOS=-27,333;CIEND=-27,333;CIPOS95=-27,69;CIEND95=-27,69;MATEID=21345_2;EVENT=21345;SU=9;PE=9;SR=0;ALG=PROD;AF=0.003624;NSAMP=61;MSQ=19.06;AN=16834;AC=61;NS=8438;AC_Hom=0;AC_Het=61;AC_Hemi=0;MAF=0.0036146;HWE=1;NFAM=61
14	94715315	29039_2	N	]2:201549483]N	1497.42	LOW	SVTYPE=BND;POS=94715315;STRANDS=+-:63;IMPRECISE;CIPOS=-50,49;CIEND=-25,110;CIPOS95=-2,2;CIEND95=-25,61;MATEID=29039_1;EVENT=29039;SECONDARY;SU=63;PE=43;SR=20;ALG=SUM;AF=0.0004158;NSAMP=7;MSQ=213.63;AN=16834;AC=7;NS=8438;AC_Hom=0;AC_Het=7;AC_Hemi=0;MAF=0.00041479;HWE=1;NFAM=7
14	94774380	122958	N	<DEL>	353.55	PASS	SVTYPE=DEL;POS=94774380;SVLEN=-44491;END=94818871;STRANDS=+-:19;CIPOS=-3,2;CIEND=0,2;CIPOS95=0,0;CIEND95=0,0;SU=19;PE=10;SR=9;ALG=PROD;AF=5.94e-05;NSAMP=1;MSQ=353.55;AN=16834;AC=1;NS=8438;AC_Hom=0;AC_Het=1;AC_Hemi=0;MAF=5.92557e-05;HWE=1;NFAM=1
14	94792125	15136_2	N	N[11:21684254[	11.99	LOW	SVTYPE=BND;POS=94792125;STRANDS=-+:7;CIPOS=-6,6;CIEND=-7,4;CIPOS95=0,0;CIEND95=0,0;MATEID=15136_1;EVENT=15136;SECONDARY;SU=7;PE=2;SR=5;ALG=PROD;AF=5.94e-05;NSAMP=1;MSQ=11.99;AN=16834;AC=1;NS=8438;AC_Hom=0;AC_Het=1;AC_Hemi=0;MAF=5.92557e-05;HWE=1;NFAM=1
14	94805110	122959	N	<DEL>	2406.63	PASS	SVTYPE=DEL;POS=94805110;SVLEN=-7157;END=94812267;STRANDS=+-:101;CIPOS=-8,10;CIEND=-9,6;CIPOS95=0,0;CIEND95=0,0;SU=101;PE=48;SR=53;ALG=PROD;AF=0.000297;NSAMP=5;MSQ=481.32;AN=16834;AC=5;NS=8438;AC_Hom=0;AC_Het=5;AC_Hemi=0;MAF=0.000296279;HWE=1;NFAM=5
14	94810896	122960	N	<DEL>	356.49	PASS	SVTYPE=DEL;POS=94810896;SVLEN=-715;END=94811611;STRANDS=+-:20;CIPOS=-3,2;CIEND=-10,10;CIPOS95=0,0;CIEND95=0,0;SU=20;PE=10;SR=10;ALG=PROD;AF=5.94e-05;NSAMP=1;MSQ=356.49;AN=16834;AC=1;NS=8438;AC_Hom=0;AC_Het=1;AC_Hemi=0;MAF=5.92557e-05;HWE=1;NFAM=1
14	94827956	122962_1	N	N[14:94836482[	17283.7	LOW	SVTYPE=BND;POS=94827956;STRANDS=+-:7;IMPRECISE;CIPOS=-50,485;CIEND=-245,50;CIPOS95=-50,119;CIEND95=-97,50;MATEID=122962_2;EVENT=122962;SU=7;PE=7;SR=0;ALG=PROD;AF=0.02204;NSAMP=371;MSQ=46.19;AN=16834;AC=371;NS=8438;AC_Hom=0;AC_Het=371;AC_Hemi=0;MAF=0.0219839;HWE=0.0363704;NFAM=344
14	94828358	122961_1	N	N[14:94836841[	20689.3	LOW	SVTYPE=BND;POS=94828358;STRANDS=+-:2596;IMPRECISE;CIPOS=-10,118;CIEND=-136,10;CIPOS95=-3,3;CIEND95=-2,2;MATEID=122961_2;EVENT=122961;SU=2596;PE=2596;SR=0;ALG=PROD;AF=0.02602;NSAMP=438;MSQ=46.77;AN=16834;AC=438;NS=8438;AC_Hom=0;AC_Het=438;AC_Hemi=0;MAF=0.025954;HWE=0.00743132;NFAM=402
14	94828545	262626_1	N	]14:94837132]N	122460	LOW	SVTYPE=BND;POS=94828545;STRANDS=-+:13742;IMPRECISE;CIPOS=-387,229;CIEND=-145,628;CIPOS95=-56,56;CIEND95=-67,67;MATEID=262626_2;EVENT=262626;SU=13742;PE=13737;SR=5;ALG=SUM;AF=0.128;NSAMP=1999;MSQ=61.01;AN=16834;AC=2154;NS=8438;AC_Hom=310;AC_Het=1849;AC_Hemi=0;MAF=0.127933;HWE=0.107148;NFAM=1738
14	94829172	122963_1	N	N[14:94829426[	14837.8	LOW	SVTYPE=BND;POS=94829172;STRANDS=+-:4;IMPRECISE;CIPOS=0,9;CIEND=-10,7;CIPOS95=0,9;CIEND95=-2,0;MATEID=122963_2;EVENT=122963;SU=4;PE=0;SR=4;ALG=PROD;AF=0.03826;NSAMP=421;MSQ=34.87;AN=16834;AC=644;NS=8438;AC_Hom=450;AC_Het=198;AC_Hemi=0;MAF=0.0383977;HWE=0;NFAM=395
14	94829426	122963_2	N	]14:94829172]N	14837.8	LOW	SVTYPE=BND;POS=94829172;STRANDS=+-:4;IMPRECISE;CIPOS=-10,7;CIEND=0,9;CIPOS95=-2,0;CIEND95=0,9;MATEID=122963_1;EVENT=122963;SECONDARY;SU=4;PE=0;SR=4;ALG=PROD;AF=0.03826;NSAMP=421;MSQ=34.87;AN=16834;AC=644;NS=8438;AC_Hom=450;AC_Het=198;AC_Hemi=0;MAF=0.0383977;HWE=0;NFAM=395
14	94830102	122964_1	N	N[14:94845073[	354146	LOW	SVTYPE=BND;POS=94830102;STRANDS=+-:16130;IMPRECISE;CIPOS=-11,296;CIEND=-272,21;CIPOS95=-11,23;CIEND95=-17,17;MATEID=122964_2;EVENT=122964;SU=16130;PE=16130;SR=0;ALG=PROD;AF=0.2029;NSAMP=3416;MSQ=103.33;AN=16834;AC=3416;NS=8438;AC_Hom=0;AC_Het=3429;AC_Hemi=0;MAF=0.203188;HWE=0;NFAM=3018
14	94830102	262628_1	N	]14:94846736]N	906304	LOW	SVTYPE=BND;POS=94830102;STRANDS=-+:915;IMPRECISE;CIPOS=-108,4;CIEND=-15,82;CIPOS95=-1,1;CIEND95=-3,3;MATEID=262628_2;EVENT=262628;SU=915;PE=915;SR=0;ALG=PROD;AF=0.5528;NSAMP=6696;MSQ=134.82;RETAINED;AN=16834;AC=9306;NS=8438;AC_Hom=5238;AC_Het=4095;AC_Hemi=0;MAF=0.446966;HWE=0.0942072;NFAM=5825
14	94836482	122962_2	N	]14:94827956]N	17283.7	LOW	SVTYPE=BND;POS=94827956;STRANDS=+-:7;IMPRECISE;CIPOS=-245,50;CIEND=-50,485;CIPOS95=-97,50;CIEND95=-50,119;MATEID=122962_1;EVENT=122962;SECONDARY;SU=7;PE=7;SR=0;ALG=PROD;AF=0.02204;NSAMP=371;MSQ=46.19;AN=16834;AC=371;NS=8438;AC_Hom=0;AC_Het=371;AC_Hemi=0;MAF=0.0219839;HWE=0.0363704;NFAM=344
14	94836841	122961_2	N	]14:94828358]N	20689.3	LOW	SVTYPE=BND;POS=94828358;STRANDS=+-:2596;IMPRECISE;CIPOS=-136,10;CIEND=-10,118;CIPOS95=-2,2;CIEND95=-3,3;MATEID=122961_1;EVENT=122961;SECONDARY;SU=2596;PE=2596;SR=0;ALG=PROD;AF=0.02602;NSAMP=438;MSQ=46.77;AN=16834;AC=438;NS=8438;AC_Hom=0;AC_Het=438;AC_Hemi=0;MAF=0.025954;HWE=0.00743132;NFAM=402
14	94837132	262626_2	N	N[14:94828545[	122460	LOW	SVTYPE=BND;POS=94828545;STRANDS=-+:13742;IMPRECISE;CIPOS=-145,628;CIEND=-387,229;CIPOS95=-67,67;CIEND95=-56,56;MATEID=262626_1;EVENT=262626;SECONDARY;SU=13742;PE=13737;SR=5;ALG=SUM;AF=0.128;NSAMP=1999;MSQ=61.01;AN=16834;AC=2154;NS=8438;AC_Hom=310;AC_Het=1849;AC_Hemi=0;MAF=0.127933;HWE=0.107148;NFAM=1738
14	94837517	15137_2	N	N[11:4541134[	3127.08	LOW	SVTYPE=BND;POS=94837517;STRANDS=-+:4;CIPOS=-9,8;CIEND=-9,8;CIPOS95=0,0;CIEND95=0,0;MATEID=15137_1;EVENT=15137;SECONDARY;SU=4;PE=0;SR=4;ALG=PROD;AF=0.006356;NSAMP=107;MSQ=28.29;AN=16834;AC=107;NS=8438;AC_Hom=0;AC_Het=107;AC_Hemi=0;MAF=0.00634036;HWE=1;NFAM=103
14	94845073	122964_2	N	]14:94830102]N	354146	LOW	SVTYPE=BND;POS=94830102;STRANDS=+-:16130;IMPRECISE;CIPOS=-272,21;CIEND=-11,296;CIPOS95=-17,17;CIEND95=-11,23;MATEID=122964_1;EVENT=122964;SECONDARY;SU=16130;PE=16130;SR=0;ALG=PROD;AF=0.2029;NSAMP=3416;MSQ=103.33;AN=16834;AC=3416;NS=8438;AC_Hom=0;AC_Het=3429;AC_Hemi=0;MAF=0.203188;HWE=0;NFAM=3018
14	94845879	21961_1	N	N[X:26049900[	14504	LOW	SVTYPE=BND;POS=94845879;STRANDS=+-:553;IMPRECISE;CIPOS=-4,257;CIEND=-279,3;CIPOS95=-4,16;CIEND95=-27,3;MATEID=21961_2;EVENT=21961;SU=553;PE=553;SR=0;ALG=PROD;AF=0.0281;NSAMP=473;MSQ=29.77;AN=16834;AC=473;NS=8438;AC_Hom=0;AC_Het=475;AC_Hemi=0;MAF=0.0281465;HWE=0.00208531;NFAM=456
14	94846184	21962_1	N	]X:26050068]N	126557	LOW	SVTYPE=BND;POS=94846184;STRANDS=-+:5989;IMPRECISE;CIPOS=-98,2;CIEND=-8,111;CIPOS95=-1,1;CIEND95=-3,3;MATEID=21962_2;EVENT=21962;SU=5989;PE=5989;SR=0;ALG=PROD;AF=0.1389;NSAMP=2338;MSQ=53.51;AN=16834;AC=2338;NS=8438;AC_Hom=0;AC_Het=2346;AC_Hemi=0;MAF=0.139014;HWE=0;NFAM=2127
14	94846736	262628_2	N	N[14:94830102[	906304	LOW	SVTYPE=BND;POS=94830102;STRANDS=-+:915;IMPRECISE;CIPOS=-15,82;CIEND=-108,4;CIPOS95=-3,3;CIEND95=-1,1;MATEID=262628_1;EVENT=262628;SECONDARY;SU=915;PE=915;SR=0;ALG=PROD;AF=0.5528;NSAMP=6696;MSQ=134.82;RETAINED;AN=16834;AC=9306;NS=8438;AC_Hom=5238;AC_Het=4095;AC_Hemi=0;MAF=0.446966;HWE=0.0942072;NFAM=5825
14	94859806	299054_1	N	[14:94878897[N	125.61	LOW	SVTYPE=BND;POS=94859806;STRANDS=--:13;CIPOS=-4,2;CIEND=-10,10;CIPOS95=0,0;CIEND95=0,0;MATEID=299054_2;EVENT=299054;SU=13;PE=5;SR=8;ALG=PROD;AF=5.94e-05;NSAMP=1;MSQ=125.61;AN=16834;AC=1;NS=8438;AC_Hom=0;AC_Het=1;AC_Hemi=0;MAF=5.92557e-05;HWE=1;NFAM=1
14	94871930	122965_1	N	N[14:94872109[	239.77	LOW	SVTYPE=BND;POS=94871930;STRANDS=+-:10;CIPOS=-10,10;CIEND=-10,10;CIPOS95=0,0;CIEND95=0,0;MATEID=122965_2;EVENT=122965;SU=10;PE=0;SR=10;ALG=PROD;AF=0.000297;NSAMP=5;MSQ=45.88;AN=16834;AC=5;NS=8438;AC_Hom=0;AC_Het=5;AC_Hemi=0;MAF=0.000296279;HWE=1;NFAM=5
14	94872109	122965_2	N	]14:94871930]N	239.77	LOW	SVTYPE=BND;POS=94871930;STRANDS=+-:10;CIPOS=-10,10;CIEND=-10,10;CIPOS95=0,0;CIEND95=0,0;MATEID=122965_1;EVENT=122965;SECONDARY;SU=10;PE=0;SR=10;ALG=PROD;AF=0.000297;NSAMP=5;MSQ=45.88;AN=16834;AC=5;NS=8438;AC_Hom=0;AC_Het=5;AC_Hemi=0;MAF=0.000296279;HWE=1;NFAM=5
14	94878323	299055_1	N	N]14:95104027]	32.68	LOW	SVTYPE=BND;POS=94878323;STRANDS=++:4;IMPRECISE;CIPOS=-10,475;CIEND=-10,406;CIPOS95=0,163;CIEND95=-2,131;MATEID=299055_2;EVENT=299055;SU=4;PE=4;SR=0;ALG=PROD;AF=5.94e-05;NSAMP=1;MSQ=32.68;AN=16834;AC=1;NS=8438;AC_Hom=0;AC_Het=1;AC_Hemi=0;MAF=5.92557e-05;HWE=1;NFAM=1
14	94878897	299054_2	N	[14:94859806[N	125.61	LOW	SVTYPE=BND;POS=94878897;STRANDS=--:13;CIPOS=-10,10;CIEND=-4,2;CIPOS95=0,0;CIEND95=0,0;MATEID=299054_1;EVENT=299054;SECONDARY;SU=13;PE=5;SR=8;ALG=PROD;AF=5.94e-05;NSAMP=1;MSQ=125.61;AN=16834;AC=1;NS=8438;AC_Hom=0;AC_Het=1;AC_Hemi=0;MAF=5.92557e-05;HWE=1;NFAM=1
14	94881389	122966_1	N	N[14:94881459[	1058.01	PASS	SVTYPE=BND;POS=94881389;STRANDS=+-:37;CIPOS=-30,30;CIEND=-30,30;CIPOS95=0,0;CIEND95=0,0;MATEID=122966_2;EVENT=122966;SU=37;PE=0;SR=37;ALG=PROD;AF=0.0002376;NSAMP=4;MSQ=264.49;AN=16834;AC=4;NS=8438;AC_Hom=0;AC_Het=4;AC_Hemi=0;MAF=0.000237023;HWE=1;NFAM=4
14	94881459	122966_2	N	]14:94881389]N	1058.01	PASS	SVTYPE=BND;POS=94881389;STRANDS=+-:37;CIPOS=-30,30;CIEND=-30,30;CIPOS95=0,0;CIEND95=0,0;MATEID=122966_1;EVENT=122966;SECONDARY;SU=37;PE=0;SR=37;ALG=PROD;AF=0.0002376;NSAMP=4;MSQ=264.49;AN=16834;AC=4;NS=8438;AC_Hom=0;AC_Het=4;AC_Hemi=0;MAF=0.000237023;HWE=1;NFAM=4
14	94885967	262629	N	<DUP>	212.35	PASS	SVTYPE=DUP;POS=94885967;SVLEN=22330;END=94908297;STRANDS=-+:18;CIPOS=-5,10;CIEND=-6,10;CIPOS95=0,0;CIEND95=0,0;SU=18;PE=12;SR=6;ALG=PROD;AF=5.94e-05;NSAMP=1;MSQ=212.1;AN=16834;AC=1;NS=8438;AC_Hom=0;AC_Het=1;AC_Hemi=0;MAF=5.92557e-05;HWE=1;NFAM=1
14	94902679	122967_1	N	N[14:94902738[	413.88	PASS	SVTYPE=BND;POS=94902679;STRANDS=+-:15;CIPOS=-10,10;CIEND=-10,10;CIPOS95=0,0;CIEND95=0,0;MATEID=122967_2;EVENT=122967;SU=15;PE=0;SR=15;ALG=PROD;AF=5.94e-05;NSAMP=1;MSQ=413.74;AN=16834;AC=1;NS=8438;AC_Hom=0;AC_Het=1;AC_Hemi=0;MAF=5.92557e-05;HWE=1;NFAM=1
14	94902738	122967_2	N	]14:94902679]N	413.88	PASS	SVTYPE=BND;POS=94902679;STRANDS=+-:15;CIPOS=-10,10;CIEND=-10,10;CIPOS95=0,0;CIEND95=0,0;MATEID=122967_1;EVENT=122967;SECONDARY;SU=15;PE=0;SR=15;ALG=PROD;AF=5.94e-05;NSAMP=1;MSQ=413.74;AN=16834;AC=1;NS=8438;AC_Hom=0;AC_Het=1;AC_Hemi=0;MAF=5.92557e-05;HWE=1;NFAM=1
14	94915747	65808_2	N	]7:67707302]N	213.87	LOW	SVTYPE=BND;POS=94915747;STRANDS=+-:9;IMPRECISE;CIPOS=-547,30;CIEND=-30,396;CIPOS95=-131,30;CIEND95=-30,84;MATEID=65808_1;EVENT=65808;SECONDARY;SU=9;PE=9;SR=0;ALG=PROD;AF=0.0004158;NSAMP=7;MSQ=29.08;AN=16834;AC=7;NS=8438;AC_Hom=0;AC_Het=7;AC_Hemi=0;MAF=0.00041479;HWE=1;NFAM=7
14	94915798	40009_2	N	N]3:27008109]	42	LOW	SVTYPE=BND;POS=94915798;STRANDS=++:7;IMPRECISE;CIPOS=-30,252;CIEND=-28,360;CIPOS95=-30,44;CIEND95=-28,138;MATEID=40009_1;EVENT=40009;SECONDARY;SU=7;PE=7;SR=0;ALG=PROD;AF=5.94e-05;NSAMP=1;MSQ=35.63;AN=16834;AC=1;NS=8438;AC_Hom=0;AC_Het=1;AC_Hemi=0;MAF=5.92557e-05;HWE=1;NFAM=1
14	94915829	40008_2	N	[3:27008004[N	39.29	LOW	SVTYPE=BND;POS=94915829;STRANDS=--:4;CIPOS=-29,28;CIEND=-29,28;CIPOS95=0,0;CIEND95=0,0;MATEID=40008_1;EVENT=40008;SECONDARY;SU=4;PE=0;SR=4;ALG=PROD;AF=0.0001782;NSAMP=3;MSQ=8.81;AN=16834;AC=3;NS=8438;AC_Hom=0;AC_Het=3;AC_Hemi=0;MAF=0.000177767;HWE=1;NFAM=3
14	94916529	122968	N	<DEL>	317.68	PASS	SVTYPE=DEL;POS=94916529;SVLEN=-91;END=94916620;STRANDS=+-:15;CIPOS=-25,24;CIEND=-25,24;CIPOS95=0,0;CIEND95=0,0;SU=15;PE=0;SR=15;ALG=PROD;AF=0.0001188;NSAMP=2;MSQ=158.84;AN=16834;AC=2;NS=8438;AC_Hom=0;AC_Het=2;AC_Hemi=0;MAF=0.000118511;HWE=1;NFAM=2
14	94918956	21976_1	N	N]X:35937186]	26.89	LOW	SVTYPE=BND;POS=94918956;STRANDS=++:4;IMPRECISE;CIPOS=-10,7;CIEND=-10,7;CIPOS95=-2,0;CIEND95=-2,0;MATEID=21976_2;EVENT=21976;SU=4;PE=0;SR=4;ALG=PROD;AF=5.94e-05;NSAMP=1;MSQ=26.87;AN=16834;AC=1;NS=8438;AC_Hom=0;AC_Het=1;AC_Hemi=0;MAF=5.92557e-05;HWE=1;NFAM=1
14	94972523	122969	N	<DEL>	443.67	PASS	SVTYPE=DEL;POS=94972523;SVLEN=-621;END=94973144;STRANDS=+-:17;CIPOS=-6,10;CIEND=-6,10;CIPOS95=0,0;CIEND95=0,0;SU=17;PE=10;SR=7;ALG=PROD;AF=5.94e-05;NSAMP=1;MSQ=443.67;AN=16834;AC=1;NS=8438;AC_Hom=0;AC_Het=1;AC_Hemi=0;MAF=5.92557e-05;HWE=1;NFAM=1
14	94975667	15138_2	N	N[11:82593897[	967.99	LOW	SVTYPE=BND;POS=94975667;STRANDS=-+:4;CIPOS=-9,8;CIEND=-9,8;CIPOS95=0,0;CIEND95=0,0;MATEID=15138_1;EVENT=15138;SECONDARY;SU=4;PE=0;SR=4;ALG=PROD;AF=0.002673;NSAMP=45;MSQ=20.59;AN=16834;AC=45;NS=8438;AC_Hom=0;AC_Het=45;AC_Hemi=0;MAF=0.00266651;HWE=1;NFAM=44
14	94977792	122970	N	<DEL>	350.67	PASS	SVTYPE=DEL;POS=94977792;SVLEN=-4442;END=94982234;STRANDS=+-:15;CIPOS=-9,10;CIEND=-10,10;CIPOS95=0,0;CIEND95=0,0;SU=15;PE=7;SR=8;ALG=PROD;AF=5.94e-05;NSAMP=1;MSQ=350.67;AN=16834;AC=1;NS=8438;AC_Hom=0;AC_Het=1;AC_Hemi=0;MAF=5.92557e-05;HWE=1;NFAM=1
14	94985274	262630	N	<DUP>	9431.11	PASS	SVTYPE=DUP;POS=94985274;SVLEN=255;END=94985529;STRANDS=-+:4;IMPRECISE;CIPOS=-3,3;CIEND=-8,10;CIPOS95=-6,0;CIEND95=-1,1;SU=4;PE=1;SR=3;ALG=PROD;AF=0.03166;NSAMP=533;MSQ=16.27;RETAINED;AN=16834;AC=533;NS=8438;AC_Hom=0;AC_Het=536;AC_Hemi=0;MAF=0.0317611;HWE=0.00026953;NFAM=474
14	94985323	122971	N	<DEL>	215.8	PASS	SVTYPE=DEL;POS=94985323;SVLEN=-926;END=94986249;STRANDS=+-:6;CIPOS=-6,5;CIEND=0,8;CIPOS95=0,0;CIEND95=0,0;SU=6;PE=0;SR=6;ALG=PROD;AF=5.94e-05;NSAMP=1;MSQ=215.66;AN=16834;AC=1;NS=8438;AC_Hom=0;AC_Het=1;AC_Hemi=0;MAF=5.92557e-05;HWE=1;NFAM=1
14	94985459	122972_1	N	N[14:94986011[	135232	LOW	SVTYPE=BND;POS=94985459;STRANDS=+-:4;IMPRECISE;CIPOS=-9,8;CIEND=-7,9;CIPOS95=0,0;CIEND95=0,3;MATEID=122972_2;EVENT=122972;SU=4;PE=0;SR=4;ALG=PROD;AF=0.1482;NSAMP=2495;MSQ=53.64;AN=16834;AC=2495;NS=8438;AC_Hom=0;AC_Het=2503;AC_Hemi=0;MAF=0.148317;HWE=0;NFAM=2305
14	94985592	122973_1	N	N[14:94986010[	140739	LOW	SVTYPE=BND;POS=94985592;STRANDS=+-:8;IMPRECISE;CIPOS=-10,9;CIEND=-10,10;CIPOS95=-3,3;CIEND95=-3,1;MATEID=122973_2;EVENT=122973;SU=8;PE=7;SR=1;ALG=PROD;AF=0.1491;NSAMP=2510;MSQ=55.46;AN=16834;AC=2510;NS=8438;AC_Hom=0;AC_Het=2518;AC_Hemi=0;MAF=0.149206;HWE=0;NFAM=2332
14	94985782	54621_2	N	]5:3446083]N	11969.8	LOW	SVTYPE=BND;POS=94985782;STRANDS=+-:111;CIPOS=-6,8;CIEND=0,6;CIPOS95=0,0;CIEND95=0,0;MATEID=54621_1;EVENT=54621;SECONDARY;SU=111;PE=10;SR=101;ALG=PROD;AF=0.02679;NSAMP=451;MSQ=25.73;AN=16834;AC=451;NS=8438;AC_Hom=0;AC_Het=451;AC_Hemi=0;MAF=0.0267243;HWE=0.00486809;NFAM=435
14	94985866	262636	N	<DUP>	929858	PASS	SVTYPE=DUP;POS=94985866;SVLEN=703;END=94986569;STRANDS=-+:285;IMPRECISE;CIPOS=-206,136;CIEND=-40,258;CIPOS95=-38,38;CIEND95=-40,85;SU=285;PE=285;SR=0;ALG=SUM;AF=0.627;NSAMP=7415;MSQ=125.03;RETAINED;AN=16834;AC=10555;NS=8438;AC_Hom=6300;AC_Het=4286;AC_Hemi=0;MAF=0.372719;HWE=1.92187e-15;NFAM=6539
14	94985988	21221_1	N	N[17:6097207[	29.81	LOW	SVTYPE=BND;POS=94985988;STRANDS=+-:4;IMPRECISE;CIPOS=-10,10;CIEND=-10,9;CIPOS95=-3,3;CIEND95=-3,3;MATEID=21221_2;EVENT=21221;SU=4;PE=3;SR=1;ALG=PROD;AF=5.94e-05;NSAMP=1;MSQ=29.81;AN=16834;AC=1;NS=8438;AC_Hom=0;AC_Het=1;AC_Hemi=0;MAF=5.92557e-05;HWE=1;NFAM=1
14	94986010	122973_2	N	]14:94985592]N	140739	LOW	SVTYPE=BND;POS=94985592;STRANDS=+-:8;IMPRECISE;CIPOS=-10,10;CIEND=-10,9;CIPOS95=-3,1;CIEND95=-3,3;MATEID=122973_1;EVENT=122973;SECONDARY;SU=8;PE=7;SR=1;ALG=PROD;AF=0.1491;NSAMP=2510;MSQ=55.46;AN=16834;AC=2510;NS=8438;AC_Hom=0;AC_Het=2518;AC_Hemi=0;MAF=0.149206;HWE=0;NFAM=2332
14	94986011	122972_2	N	]14:94985459]N	135232	LOW	SVTYPE=BND;POS=94985459;STRANDS=+-:4;IMPRECISE;CIPOS=-7,9;CIEND=-9,8;CIPOS95=0,3;CIEND95=0,0;MATEID=122972_1;EVENT=122972;SECONDARY;SU=4;PE=0;SR=4;ALG=PROD;AF=0.1482;NSAMP=2495;MSQ=53.64;AN=16834;AC=2495;NS=8438;AC_Hom=0;AC_Het=2503;AC_Hemi=0;MAF=0.148317;HWE=0;NFAM=2305
14	94986258	122979_1	N	N[14:94986370[	104.72	LOW	SVTYPE=BND;POS=94986258;STRANDS=+-:19;IMPRECISE;CIPOS=-29,28;CIEND=-29,28;CIPOS95=0,0;CIEND95=-1,1;MATEID=122979_2;EVENT=122979;SU=19;PE=15;SR=4;ALG=PROD;AF=0.0004158;NSAMP=7;MSQ=13.66;AN=16834;AC=7;NS=8438;AC_Hom=0;AC_Het=7;AC_Hemi=0;MAF=0.00041479;HWE=1;NFAM=6
14	94986370	122979_2	N	]14:94986258]N	104.72	LOW	SVTYPE=BND;POS=94986258;STRANDS=+-:19;IMPRECISE;CIPOS=-29,28;CIEND=-29,28;CIPOS95=-1,1;CIEND95=0,0;MATEID=122979_1;EVENT=122979;SECONDARY;SU=19;PE=15;SR=4;ALG=PROD;AF=0.0004158;NSAMP=7;MSQ=13.66;AN=16834;AC=7;NS=8438;AC_Hom=0;AC_Het=7;AC_Hemi=0;MAF=0.00041479;HWE=1;NFAM=6
14	94987277	122980_1	N	N[14:94987329[	263.8	PASS	SVTYPE=BND;POS=94987277;STRANDS=+-:9;CIPOS=-4,3;CIEND=-4,3;CIPOS95=0,0;CIEND95=0,0;MATEID=122980_2;EVENT=122980;SU=9;PE=0;SR=9;ALG=PROD;AF=5.94e-05;NSAMP=1;MSQ=263.76;AN=16834;AC=1;NS=8438;AC_Hom=0;AC_Het=1;AC_Hemi=0;MAF=5.92557e-05;HWE=1;NFAM=1
14	94987329	122980_2	N	]14:94987277]N	263.8	PASS	SVTYPE=BND;POS=94987277;STRANDS=+-:9;CIPOS=-4,3;CIEND=-4,3;CIPOS95=0,0;CIEND95=0,0;MATEID=122980_1;EVENT=122980;SECONDARY;SU=9;PE=0;SR=9;ALG=PROD;AF=5.94e-05;NSAMP=1;MSQ=263.76;AN=16834;AC=1;NS=8438;AC_Hom=0;AC_Het=1;AC_Hemi=0;MAF=5.92557e-05;HWE=1;NFAM=1
14	95044123	262304_2	N	N[14:55190725[	19600.2	LOW	SVTYPE=BND;POS=55190725;STRANDS=-+:21;CIPOS=-9,8;CIEND=-9,8;CIPOS95=0,0;CIEND95=0,0;MATEID=262304_1;EVENT=262304;SECONDARY;SU=21;PE=0;SR=21;ALG=PROD;AF=0.07984;NSAMP=1342;MSQ=13.41;AN=16834;AC=1344;NS=8438;AC_Hom=4;AC_Het=1342;AC_Hemi=0;MAF=0.0797582;HWE=2.03796e-22;NFAM=1207
14	95052955	299056_1	N	N]14:95055373]	122.61	LOW	SVTYPE=BND;POS=95052955;STRANDS=++:12;CIPOS=-4,3;CIEND=-4,3;CIPOS95=0,0;CIEND95=0,0;MATEID=299056_2;EVENT=299056;SU=12;PE=3;SR=9;ALG=PROD;AF=5.94e-05;NSAMP=1;MSQ=122.61;AN=16834;AC=1;NS=8438;AC_Hom=0;AC_Het=1;AC_Hemi=0;MAF=5.92557e-05;HWE=1;NFAM=1
14	95054092	299057_1	N	[14:95055125[N	227.49	LOW	SVTYPE=BND;POS=95054092;STRANDS=--:17;CIPOS=-3,1;CIEND=-10,10;CIPOS95=0,0;CIEND95=0,0;MATEID=299057_2;EVENT=299057;SU=17;PE=7;SR=10;ALG=PROD;AF=5.94e-05;NSAMP=1;MSQ=227.49;AN=16834;AC=1;NS=8438;AC_Hom=0;AC_Het=1;AC_Hemi=0;MAF=5.92557e-05;HWE=1;NFAM=1
14	95055125	299057_2	N	[14:95054092[N	227.49	LOW	SVTYPE=BND;POS=95055125;STRANDS=--:17;CIPOS=-10,10;CIEND=-3,1;CIPOS95=0,0;CIEND95=0,0;MATEID=299057_1;EVENT=299057;SECONDARY;SU=17;PE=7;SR=10;ALG=PROD;AF=5.94e-05;NSAMP=1;MSQ=227.49;AN=16834;AC=1;NS=8438;AC_Hom=0;AC_Het=1;AC_Hemi=0;MAF=5.92557e-05;HWE=1;NFAM=1
14	95055373	299056_2	N	N]14:95052955]	122.61	LOW	SVTYPE=BND;POS=95055373;STRANDS=++:12;CIPOS=-4,3;CIEND=-4,3;CIPOS95=0,0;CIEND95=0,0;MATEID=299056_1;EVENT=299056;SECONDARY;SU=12;PE=3;SR=9;ALG=PROD;AF=5.94e-05;NSAMP=1;MSQ=122.61;AN=16834;AC=1;NS=8438;AC_Hom=0;AC_Het=1;AC_Hemi=0;MAF=5.92557e-05;HWE=1;NFAM=1
14	95057421	262650_1	N	]14:95057611]N	1252.86	LOW	SVTYPE=BND;POS=95057421;STRANDS=-+:9;CIPOS=-20,27;CIEND=-29,28;CIPOS95=0,0;CIEND95=0,0;MATEID=262650_2;EVENT=262650;SU=9;PE=0;SR=9;ALG=PROD;AF=0.004515;NSAMP=76;MSQ=12.87;AN=16834;AC=76;NS=8438;AC_Hom=0;AC_Het=76;AC_Hemi=0;MAF=0.00450344;HWE=1;NFAM=76
14	95057611	262650_2	N	N[14:95057421[	1252.86	LOW	SVTYPE=BND;POS=95057421;STRANDS=-+:9;CIPOS=-29,28;CIEND=-20,27;CIPOS95=0,0;CIEND95=0,0;MATEID=262650_1;EVENT=262650;SECONDARY;SU=9;PE=0;SR=9;ALG=PROD;AF=0.004515;NSAMP=76;MSQ=12.87;AN=16834;AC=76;NS=8438;AC_Hom=0;AC_Het=76;AC_Hemi=0;MAF=0.00450344;HWE=1;NFAM=76
14	95057921	70717_2	N	[8:117627859[N	17.95	LOW	SVTYPE=BND;POS=95057921;STRANDS=--:4;IMPRECISE;CIPOS=-266,50;CIEND=-549,50;CIPOS95=-100,50;CIEND95=-168,50;MATEID=70717_1;EVENT=70717;SECONDARY;SU=4;PE=4;SR=0;ALG=PROD;AF=5.94e-05;NSAMP=1;MSQ=17.91;AN=16834;AC=1;NS=8438;AC_Hom=0;AC_Het=1;AC_Hemi=0;MAF=5.92557e-05;HWE=1;NFAM=1
14	95057947	40010_2	N	N]3:171566401]	373.32	LOW	SVTYPE=BND;POS=95057947;STRANDS=++:252;CIPOS=-3,3;CIEND=-3,3;CIPOS95=0,0;CIEND95=0,0;MATEID=40010_1;EVENT=40010;SECONDARY;SU=252;PE=0;SR=252;ALG=PROD;AF=0.0008911;NSAMP=15;MSQ=23.1;AN=16834;AC=15;NS=8438;AC_Hom=0;AC_Het=15;AC_Hemi=0;MAF=0.000888836;HWE=1;NFAM=15
14	95057949	21923_1	N	N]X:9760153]	275.06	LOW	SVTYPE=BND;POS=95057949;STRANDS=++:15;IMPRECISE;CIPOS=-30,283;CIEND=-30,439;CIPOS95=-23,23;CIEND95=-30,91;MATEID=21923_2;EVENT=21923;SU=15;PE=15;SR=0;ALG=PROD;AF=0.0005346;NSAMP=9;MSQ=29.14;AN=16834;AC=9;NS=8438;AC_Hom=0;AC_Het=9;AC_Hemi=0;MAF=0.000533302;HWE=1;NFAM=9
14	95057949	70716_2	N	N]8:117627987]	86.31	LOW	SVTYPE=BND;POS=95057949;STRANDS=++:10;IMPRECISE;CIPOS=-50,264;CIEND=-29,483;CIPOS95=-42,42;CIEND95=-29,136;MATEID=70716_1;EVENT=70716;SECONDARY;SU=10;PE=10;SR=0;ALG=PROD;AF=0.0001782;NSAMP=3;MSQ=26.16;AN=16834;AC=3;NS=8438;AC_Hom=0;AC_Het=3;AC_Hemi=0;MAF=0.000177767;HWE=1;NFAM=3
14	95067368	21478_1	N	]18:70297823]N	2397.71	LOW	SVTYPE=BND;POS=95067368;STRANDS=-+:4;CIPOS=-9,8;CIEND=-9,8;CIPOS95=0,0;CIEND95=0,0;MATEID=21478_2;EVENT=21478;SU=4;PE=0;SR=4;ALG=PROD;AF=0.006713;NSAMP=113;MSQ=19.6;AN=16834;AC=113;NS=8438;AC_Hom=0;AC_Het=114;AC_Hemi=0;MAF=0.00675516;HWE=1;NFAM=112
14	95077266	122982	N	<DEL>	143.84	PASS	SVTYPE=DEL;POS=95077266;SVLEN=-112;END=95077378;STRANDS=+-:5;CIPOS=-10,10;CIEND=-10,10;CIPOS95=0,0;CIEND95=0,0;SU=5;PE=0;SR=5;ALG=PROD;AF=5.94e-05;NSAMP=1;MSQ=143.84;AN=16834;AC=1;NS=8438;AC_Hom=0;AC_Het=1;AC_Hemi=0;MAF=5.92557e-05;HWE=1;NFAM=1
14	95089019	122983	N	<DEL>	779.31	PASS	SVTYPE=DEL;POS=95089019;SVLEN=-2843;END=95091862;STRANDS=+-:37;CIPOS=-26,26;CIEND=-22,24;CIPOS95=0,0;CIEND95=0,0;SU=37;PE=17;SR=20;ALG=PROD;AF=0.0001188;NSAMP=2;MSQ=389.65;AN=16834;AC=2;NS=8438;AC_Hom=0;AC_Het=2;AC_Hemi=0;MAF=0.000118511;HWE=1;NFAM=2
14	95090585	122984	N	<DEL>	34864.3	PASS	SVTYPE=DEL;POS=95090585;SVLEN=-2216;END=95092801;STRANDS=+-:1065;CIPOS=-4,4;CIEND=-2,1;CIPOS95=0,0;CIEND95=0,0;SU=1065;PE=731;SR=334;ALG=PROD;AF=0.005584;NSAMP=94;MSQ=370.9;AN=16834;AC=94;NS=8438;AC_Hom=0;AC_Het=94;AC_Hemi=0;MAF=0.00557004;HWE=1;NFAM=75
14	95092844	74158_2	N	N[9:129479110[	265.73	LOW	SVTYPE=BND;POS=95092844;STRANDS=-+:13;IMPRECISE;CIPOS=-30,663;CIEND=-279,314;CIPOS95=-30,324;CIEND95=-260,260;MATEID=74158_1;EVENT=74158;SECONDARY;SU=13;PE=13;SR=0;ALG=SUM;AF=0.0003564;NSAMP=6;MSQ=43.97;AN=16834;AC=6;NS=8438;AC_Hom=0;AC_Het=6;AC_Hemi=0;MAF=0.000355534;HWE=1;NFAM=6
14	95093082	20916_1	N	N[15:44521426[	104.84	LOW	SVTYPE=BND;POS=95093082;STRANDS=+-:4;IMPRECISE;CIPOS=-10,345;CIEND=-407,10;CIPOS95=-2,100;CIEND95=-167,1;MATEID=20916_2;EVENT=20916;SU=4;PE=4;SR=0;ALG=PROD;AF=0.0001188;NSAMP=2;MSQ=49.32;AN=16834;AC=2;NS=8438;AC_Hom=0;AC_Het=2;AC_Hemi=0;MAF=0.000118511;HWE=1;NFAM=2
14	95093158	12456_2	N	N]10:96957332]	75.33	LOW	SVTYPE=BND;POS=95093158;STRANDS=++:5;IMPRECISE;CIPOS=-50,224;CIEND=-50,572;CIPOS95=-50,52;CIEND95=-50,174;MATEID=12456_1;EVENT=12456;SECONDARY;SU=5;PE=5;SR=0;ALG=PROD;AF=0.0001188;NSAMP=2;MSQ=35.82;AN=16834;AC=2;NS=8438;AC_Hom=0;AC_Het=2;AC_Hemi=0;MAF=0.000118511;HWE=1;NFAM=2
14	95093203	74159_2	N	]9:129479575]N	142.78	LOW	SVTYPE=BND;POS=95093203;STRANDS=+-:15;IMPRECISE;CIPOS=-220,30;CIEND=-30,447;CIPOS95=-49,30;CIEND95=-30,109;MATEID=74159_1;EVENT=74159;SECONDARY;SU=15;PE=15;SR=0;ALG=PROD;AF=0.0003564;NSAMP=6;MSQ=22.77;AN=16834;AC=6;NS=8438;AC_Hom=0;AC_Het=6;AC_Hemi=0;MAF=0.000355534;HWE=1;NFAM=6
14	95093216	12455_2	N	[10:96957115[N	212.43	LOW	SVTYPE=BND;POS=95093216;STRANDS=--:19;IMPRECISE;CIPOS=-188,50;CIEND=-258,50;CIPOS95=-25,25;CIEND95=-62,50;MATEID=12455_1;EVENT=12455;SECONDARY;SU=19;PE=19;SR=0;ALG=PROD;AF=0.0004752;NSAMP=8;MSQ=25.46;AN=16834;AC=8;NS=8438;AC_Hom=0;AC_Het=8;AC_Hemi=0;MAF=0.000474046;HWE=1;NFAM=8
14	95093227	21017_1	N	]15:44521612]N	231.83	LOW	SVTYPE=BND;POS=95093227;STRANDS=-+:5;IMPRECISE;CIPOS=-176,10;CIEND=-10,408;CIPOS95=-76,2;CIEND95=-1,135;MATEID=21017_2;EVENT=21017;SU=5;PE=5;SR=0;ALG=PROD;AF=0.0004752;NSAMP=8;MSQ=28.48;AN=16834;AC=8;NS=8438;AC_Hom=0;AC_Het=8;AC_Hemi=0;MAF=0.000474046;HWE=1;NFAM=8
14	95100625	122985	N	<DEL>	836.17	PASS	SVTYPE=DEL;POS=95100625;SVLEN=-2162;END=95102787;STRANDS=+-:32;CIPOS=-6,10;CIEND=-6,1;CIPOS95=0,0;CIEND95=0,0;SU=32;PE=26;SR=6;ALG=PROD;AF=5.94e-05;NSAMP=1;MSQ=836.17;AN=16834;AC=1;NS=8438;AC_Hom=0;AC_Het=1;AC_Hemi=0;MAF=5.92557e-05;HWE=1;NFAM=1
14	95103971	122986_1	N	N[14:95104445[	888.96	LOW	SVTYPE=BND;POS=95103971;STRANDS=+-:5;IMPRECISE;CIPOS=-10,10;CIEND=-10,10;CIPOS95=-3,3;CIEND95=-3,3;MATEID=122986_2;EVENT=122986;SU=5;PE=4;SR=1;ALG=PROD;AF=0.003148;NSAMP=53;MSQ=14.29;AN=16834;AC=53;NS=8438;AC_Hom=0;AC_Het=53;AC_Hemi=0;MAF=0.00314055;HWE=1;NFAM=53
14	95104027	299055_2	N	N]14:94878323]	32.68	LOW	SVTYPE=BND;POS=95104027;STRANDS=++:4;IMPRECISE;CIPOS=-10,406;CIEND=-10,475;CIPOS95=-2,131;CIEND95=0,163;MATEID=299055_1;EVENT=299055;SECONDARY;SU=4;PE=4;SR=0;ALG=PROD;AF=5.94e-05;NSAMP=1;MSQ=32.68;AN=16834;AC=1;NS=8438;AC_Hom=0;AC_Het=1;AC_Hemi=0;MAF=5.92557e-05;HWE=1;NFAM=1
14	95104445	122986_2	N	]14:95103971]N	888.96	LOW	SVTYPE=BND;POS=95103971;STRANDS=+-:5;IMPRECISE;CIPOS=-10,10;CIEND=-10,10;CIPOS95=-3,3;CIEND95=-3,3;MATEID=122986_1;EVENT=122986;SECONDARY;SU=5;PE=4;SR=1;ALG=PROD;AF=0.003148;NSAMP=53;MSQ=14.29;AN=16834;AC=53;NS=8438;AC_Hom=0;AC_Het=53;AC_Hemi=0;MAF=0.00314055;HWE=1;NFAM=53
14	95111052	262651	N	<DUP>	120.05	PASS	SVTYPE=DUP;POS=95111052;SVLEN=8523;END=95119575;STRANDS=-+:12;IMPRECISE;CIPOS=-10,10;CIEND=-5,10;CIPOS95=-1,1;CIEND95=-1,1;SU=12;PE=10;SR=2;ALG=PROD;AF=5.94e-05;NSAMP=1;MSQ=119.33;AN=16834;AC=1;NS=8438;AC_Hom=0;AC_Het=1;AC_Hemi=0;MAF=5.92557e-05;HWE=1;NFAM=1
14	95117360	262652_1	N	]14:95117719]N	17691.3	LOW	SVTYPE=BND;POS=95117360;STRANDS=-+:70;CIPOS=-28,11;CIEND=-23,30;CIPOS95=0,0;CIEND95=0,0;MATEID=262652_2;EVENT=262652;SU=70;PE=63;SR=7;ALG=PROD;AF=0.04622;NSAMP=771;MSQ=21.93;AN=16834;AC=778;NS=8438;AC_Hom=14;AC_Het=767;AC_Hemi=0;MAF=0.0462787;HWE=0.00415369;NFAM=639
14	95117719	262652_2	N	N[14:95117360[	17691.3	LOW	SVTYPE=BND;POS=95117360;STRANDS=-+:70;CIPOS=-23,30;CIEND=-28,11;CIPOS95=0,0;CIEND95=0,0;MATEID=262652_1;EVENT=262652;SECONDARY;SU=70;PE=63;SR=7;ALG=PROD;AF=0.04622;NSAMP=771;MSQ=21.93;AN=16834;AC=778;NS=8438;AC_Hom=14;AC_Het=767;AC_Hemi=0;MAF=0.0462787;HWE=0.00415369;NFAM=639
14	95123781	40011_2	N	N]3:177610407]	25713	LOW	SVTYPE=BND;POS=95123781;STRANDS=++:686;IMPRECISE;CIPOS=-227,539;CIEND=-65,651;CIPOS95=-99,99;CIEND95=-65,147;MATEID=40011_1;EVENT=40011;SECONDARY;SU=686;PE=643;SR=43;ALG=SUM;AF=0.03285;NSAMP=553;MSQ=45.91;AN=16834;AC=553;NS=8438;AC_Hom=0;AC_Het=554;AC_Hemi=0;MAF=0.0328277;HWE=0.00018942;NFAM=535
14	95123908	40012_2	N	[3:177610239[N	6168.39	LOW	SVTYPE=BND;POS=95123908;STRANDS=--:44;IMPRECISE;CIPOS=-279,50;CIEND=-330,34;CIPOS95=-47,47;CIEND95=-69,34;MATEID=40012_1;EVENT=40012;SECONDARY;SU=44;PE=44;SR=0;ALG=PROD;AF=0.01396;NSAMP=235;MSQ=25.24;AN=16834;AC=235;NS=8438;AC_Hom=0;AC_Het=236;AC_Hemi=0;MAF=0.0139844;HWE=0.415439;NFAM=228
14	95124407	2422_2	N	[1:90263700[N	374.83	LOW	SVTYPE=BND;POS=95124407;STRANDS=--:4;IMPRECISE;CIPOS=-499,10;CIEND=-229,10;CIPOS95=-179,0;CIEND95=-102,2;MATEID=2422_1;EVENT=2422;SECONDARY;SU=4;PE=4;SR=0;ALG=PROD;AF=0.001247;NSAMP=21;MSQ=16.41;AN=16834;AC=21;NS=8438;AC_Hom=0;AC_Het=21;AC_Hemi=0;MAF=0.00124437;HWE=1;NFAM=20
14	95148505	262653	N	<DUP>	52121.9	PASS	SVTYPE=DUP;POS=95148505;SVLEN=6538;END=95155043;STRANDS=-+:4588;CIPOS=0,0;CIEND=0,0;CIPOS95=0,0;CIEND95=0,0;SU=4588;PE=2911;SR=1677;ALG=PROD;AF=0.01948;NSAMP=264;MSQ=196.32;AN=16834;AC=328;NS=8438;AC_Hom=128;AC_Het=201;AC_Hemi=0;MAF=0.0194951;HWE=0;NFAM=236
14	95161351	21233_1	N	N]17:12566844]	79.6	LOW	SVTYPE=BND;POS=95161351;STRANDS=++:4;CIPOS=-9,8;CIEND=-9,8;CIPOS95=0,0;CIEND95=0,0;MATEID=21233_2;EVENT=21233;SU=4;PE=0;SR=4;ALG=PROD;AF=0.000297;NSAMP=5;MSQ=15.33;AN=16834;AC=5;NS=8438;AC_Hom=0;AC_Het=5;AC_Hemi=0;MAF=0.000296279;HWE=1;NFAM=5
14	95178968	122988	N	<DEL>	539.03	PASS	SVTYPE=DEL;POS=95178968;SVLEN=-2792;END=95181760;STRANDS=+-:28;IMPRECISE;CIPOS=-35,219;CIEND=-255,30;CIPOS95=-22,22;CIEND95=-27,27;SU=28;PE=28;SR=0;ALG=PROD;AF=0.0001782;NSAMP=3;MSQ=179.68;AN=16834;AC=3;NS=8438;AC_Hom=0;AC_Het=3;AC_Hemi=0;MAF=0.000177767;HWE=1;NFAM=3
14	95206817	122989	N	<DEL>	413.61	PASS	SVTYPE=DEL;POS=95206817;SVLEN=-2561;END=95209378;STRANDS=+-:15;CIPOS=-6,8;CIEND=-10,10;CIPOS95=0,0;CIEND95=0,0;SU=15;PE=11;SR=4;ALG=PROD;AF=5.94e-05;NSAMP=1;MSQ=413.61;AN=16834;AC=1;NS=8438;AC_Hom=0;AC_Het=1;AC_Hemi=0;MAF=5.92557e-05;HWE=1;NFAM=1
14	95209225	122990	N	<DEL>	682.62	PASS	SVTYPE=DEL;POS=95209225;SVLEN=-354;END=95209579;STRANDS=+-:12;IMPRECISE;CIPOS=-10,229;CIEND=-119,10;CIPOS95=-2,66;CIEND95=-54,2;SU=12;PE=12;SR=0;ALG=PROD;AF=0.0001188;NSAMP=2;MSQ=339.97;AN=16834;AC=2;NS=8438;AC_Hom=0;AC_Het=2;AC_Hemi=0;MAF=0.000118511;HWE=1;NFAM=2
14	95234319	122991_1	N	N[14:95234679[	18.77	LOW	SVTYPE=BND;POS=95234319;STRANDS=+-:5;IMPRECISE;CIPOS=-10,10;CIEND=-8,6;CIPOS95=0,0;CIEND95=-1,0;MATEID=122991_2;EVENT=122991;SU=5;PE=0;SR=5;ALG=PROD;AF=5.94e-05;NSAMP=1;MSQ=17.85;AN=16834;AC=1;NS=8438;AC_Hom=0;AC_Het=1;AC_Hemi=0;MAF=5.92557e-05;HWE=1;NFAM=1
14	95234679	122991_2	N	]14:95234319]N	18.77	LOW	SVTYPE=BND;POS=95234319;STRANDS=+-:5;IMPRECISE;CIPOS=-8,6;CIEND=-10,10;CIPOS95=-1,0;CIEND95=0,0;MATEID=122991_1;EVENT=122991;SECONDARY;SU=5;PE=0;SR=5;ALG=PROD;AF=5.94e-05;NSAMP=1;MSQ=17.85;AN=16834;AC=1;NS=8438;AC_Hom=0;AC_Het=1;AC_Hemi=0;MAF=5.92557e-05;HWE=1;NFAM=1
14	95238572	122992	N	<DEL>	491.57	PASS	SVTYPE=DEL;POS=95238572;SVLEN=-925;END=95239497;STRANDS=+-:20;CIPOS=-7,10;CIEND=-10,10;CIPOS95=0,0;CIEND95=0,0;SU=20;PE=11;SR=9;ALG=PROD;AF=5.94e-05;NSAMP=1;MSQ=491.57;AN=16834;AC=1;NS=8438;AC_Hom=0;AC_Het=1;AC_Hemi=0;MAF=5.92557e-05;HWE=1;NFAM=1
14	95243844	21013_1	N	[15:39738640[N	428.55	LOW	SVTYPE=BND;POS=95243844;STRANDS=--:4;CIPOS=-9,8;CIEND=-9,8;CIPOS95=0,0;CIEND95=0,0;MATEID=21013_2;EVENT=21013;SU=4;PE=0;SR=4;ALG=PROD;AF=0.001247;NSAMP=21;MSQ=18.82;AN=16834;AC=21;NS=8438;AC_Hom=0;AC_Het=21;AC_Hemi=0;MAF=0.00124437;HWE=1;NFAM=21
14	95254537	21267_1	N	[17:31519403[N	81.48	LOW	SVTYPE=BND;POS=95254537;STRANDS=--:5;IMPRECISE;CIPOS=-10,9;CIEND=-10,6;CIPOS95=-1,1;CIEND95=-1,0;MATEID=21267_2;EVENT=21267;SU=5;PE=2;SR=3;ALG=PROD;AF=0.0002376;NSAMP=4;MSQ=16.47;AN=16834;AC=4;NS=8438;AC_Hom=0;AC_Het=4;AC_Hemi=0;MAF=0.000237023;HWE=1;NFAM=4
14	95254562	21859_1	N	[22:44419348[N	912.41	LOW	SVTYPE=BND;POS=95254562;STRANDS=--:38;IMPRECISE;CIPOS=-143,34;CIEND=-305,30;CIPOS95=-14,14;CIEND95=-59,30;MATEID=21859_2;EVENT=21859;SU=38;PE=38;SR=0;ALG=PROD;AF=0.002139;NSAMP=36;MSQ=23.67;AN=16834;AC=36;NS=8438;AC_Hom=0;AC_Het=36;AC_Hemi=0;MAF=0.00213321;HWE=1;NFAM=34
14	95254573	21860_1	N	N]22:44419486]	516.67	LOW	SVTYPE=BND;POS=95254573;STRANDS=++:27;CIPOS=-10,10;CIEND=-6,10;CIPOS95=0,0;CIEND95=0,0;MATEID=21860_2;EVENT=21860;SU=27;PE=15;SR=12;ALG=PROD;AF=0.001188;NSAMP=20;MSQ=24.78;AN=16834;AC=20;NS=8438;AC_Hom=0;AC_Het=20;AC_Hemi=0;MAF=0.00118511;HWE=1;NFAM=20
14	95254573	40013_2	N	N[3:116403273[	1614.04	LOW	SVTYPE=BND;POS=95254573;STRANDS=-+:154;CIPOS=-8,9;CIEND=-10,3;CIPOS95=0,0;CIEND95=0,0;MATEID=40013_1;EVENT=40013;SECONDARY;SU=154;PE=130;SR=24;ALG=PROD;AF=0.002733;NSAMP=46;MSQ=33.91;AN=16834;AC=46;NS=8438;AC_Hom=0;AC_Het=46;AC_Hemi=0;MAF=0.00272576;HWE=1;NFAM=43
14	95254606	40015_2	N	]3:116403394]N	869.08	LOW	SVTYPE=BND;POS=95254606;STRANDS=+-:91;IMPRECISE;CIPOS=-403,39;CIEND=-51,552;CIPOS95=-84,39;CIEND95=-51,84;MATEID=40015_1;EVENT=40015;SECONDARY;SU=91;PE=91;SR=0;ALG=SUM;AF=0.001663;NSAMP=28;MSQ=29.9;AN=16834;AC=28;NS=8438;AC_Hom=0;AC_Het=28;AC_Hemi=0;MAF=0.00165916;HWE=1;NFAM=27
14	95258139	122993_1	N	N[14:95258290[	44.85	LOW	SVTYPE=BND;POS=95258139;STRANDS=+-:4;CIPOS=-9,8;CIEND=-9,8;CIPOS95=0,0;CIEND95=0,0;MATEID=122993_2;EVENT=122993;SU=4;PE=0;SR=4;ALG=PROD;AF=5.94e-05;NSAMP=1;MSQ=44.77;AN=16834;AC=1;NS=8438;AC_Hom=0;AC_Het=1;AC_Hemi=0;MAF=5.92557e-05;HWE=1;NFAM=1
14	95258290	122993_2	N	]14:95258139]N	44.85	LOW	SVTYPE=BND;POS=95258139;STRANDS=+-:4;CIPOS=-9,8;CIEND=-9,8;CIPOS95=0,0;CIEND95=0,0;MATEID=122993_1;EVENT=122993;SECONDARY;SU=4;PE=0;SR=4;ALG=PROD;AF=5.94e-05;NSAMP=1;MSQ=44.77;AN=16834;AC=1;NS=8438;AC_Hom=0;AC_Het=1;AC_Hemi=0;MAF=5.92557e-05;HWE=1;NFAM=1
14	95270191	21885_1	N	N[GL000243.1:24038[	16.82	LOW	SVTYPE=BND;POS=95270191;STRANDS=+-:8;CIPOS=-9,10;CIEND=-7,3;CIPOS95=0,0;CIEND95=0,0;MATEID=21885_2;EVENT=21885;SU=8;PE=3;SR=5;ALG=PROD;AF=5.94e-05;NSAMP=1;MSQ=15.04;AN=16834;AC=1;NS=8438;AC_Hom=0;AC_Het=1;AC_Hemi=0;MAF=5.92557e-05;HWE=1;NFAM=1
14	95281422	122994_1	N	N[14:95281816[	51517.1	PASS	SVTYPE=BND;POS=95281422;STRANDS=+-:1722;CIPOS=0,0;CIEND=0,0;CIPOS95=0,0;CIEND95=0,0;MATEID=122994_2;EVENT=122994;SU=1722;PE=776;SR=946;ALG=PROD;AF=0.007128;NSAMP=119;MSQ=432.92;AN=16834;AC=120;NS=8438;AC_Hom=2;AC_Het=118;AC_Hemi=0;MAF=0.00711069;HWE=0.346953;NFAM=116
14	95281816	122994_2	N	]14:95281422]N	51517.1	PASS	SVTYPE=BND;POS=95281422;STRANDS=+-:1722;CIPOS=0,0;CIEND=0,0;CIPOS95=0,0;CIEND95=0,0;MATEID=122994_1;EVENT=122994;SECONDARY;SU=1722;PE=776;SR=946;ALG=PROD;AF=0.007128;NSAMP=119;MSQ=432.92;AN=16834;AC=120;NS=8438;AC_Hom=2;AC_Het=118;AC_Hemi=0;MAF=0.00711069;HWE=0.346953;NFAM=116
14	95302545	122995	N	<DEL>	539.47	PASS	SVTYPE=DEL;POS=95302545;SVLEN=-4690;END=95307235;STRANDS=+-:23;CIPOS=-8,10;CIEND=-10,10;CIPOS95=0,0;CIEND95=0,0;SU=23;PE=11;SR=12;ALG=PROD;AF=5.94e-05;NSAMP=1;MSQ=539.47;AN=16834;AC=1;NS=8438;AC_Hom=0;AC_Het=1;AC_Hemi=0;MAF=5.92557e-05;HWE=1;NFAM=1
14	95322452	262654	N	<DUP>	736.58	PASS	SVTYPE=DUP;POS=95322452;SVLEN=14652;END=95337104;STRANDS=-+:61;IMPRECISE;CIPOS=-185,22;CIEND=-27,265;CIPOS95=-20,20;CIEND95=-22,22;SU=61;PE=61;SR=0;ALG=PROD;AF=0.0002376;NSAMP=3;MSQ=245.44;AN=16834;AC=4;NS=8438;AC_Hom=2;AC_Het=2;AC_Hemi=0;MAF=0.000237023;HWE=0.000355545;NFAM=3
14	95322452	262655	N	<DUP>	117.2	PASS	SVTYPE=DUP;POS=95322452;SVLEN=19722;END=95342174;STRANDS=-+:8;CIPOS=-10,10;CIEND=-10,10;CIPOS95=0,0;CIEND95=0,0;SU=8;PE=0;SR=8;ALG=PROD;AF=5.94e-05;NSAMP=1;MSQ=116.48;AN=16834;AC=1;NS=8438;AC_Hom=0;AC_Het=1;AC_Hemi=0;MAF=5.92557e-05;HWE=1;NFAM=1
14	95337104	122996_1	N	N[14:95342133[	68.32	LOW	SVTYPE=BND;POS=95337104;STRANDS=+-:4;CIPOS=-9,8;CIEND=-9,8;CIPOS95=0,0;CIEND95=0,0;MATEID=122996_2;EVENT=122996;SU=4;PE=0;SR=4;ALG=PROD;AF=0.0001188;NSAMP=2;MSQ=34.16;AN=16834;AC=2;NS=8438;AC_Hom=0;AC_Het=2;AC_Hemi=0;MAF=0.000118511;HWE=1;NFAM=2
14	95342133	122996_2	N	]14:95337104]N	68.32	LOW	SVTYPE=BND;POS=95337104;STRANDS=+-:4;CIPOS=-9,8;CIEND=-9,8;CIPOS95=0,0;CIEND95=0,0;MATEID=122996_1;EVENT=122996;SECONDARY;SU=4;PE=0;SR=4;ALG=PROD;AF=0.0001188;NSAMP=2;MSQ=34.16;AN=16834;AC=2;NS=8438;AC_Hom=0;AC_Het=2;AC_Hemi=0;MAF=0.000118511;HWE=1;NFAM=2
14	95356152	15139_2	N	]11:132897699]N	7844.76	LOW	SVTYPE=BND;POS=95356152;STRANDS=+-:352;IMPRECISE;CIPOS=-43,9;CIEND=-4,50;CIPOS95=-2,2;CIEND95=-4,4;MATEID=15139_1;EVENT=15139;SECONDARY;SU=352;PE=351;SR=1;ALG=PROD;AF=0.02204;NSAMP=371;MSQ=19.86;AN=16834;AC=371;NS=8438;AC_Hom=0;AC_Het=371;AC_Hemi=0;MAF=0.0219839;HWE=0.0363704;NFAM=362
14	95356159	21456_1	N	]18:60770524]N	867.98	LOW	SVTYPE=BND;POS=95356159;STRANDS=-+:42;IMPRECISE;CIPOS=-318,9;CIEND=-8,272;CIPOS95=-147,9;CIEND95=-8,147;MATEID=21456_2;EVENT=21456;SU=42;PE=42;SR=0;ALG=PROD;AF=0.0005346;NSAMP=9;MSQ=96.41;AN=16834;AC=9;NS=8438;AC_Hom=0;AC_Het=9;AC_Hemi=0;MAF=0.000533302;HWE=1;NFAM=9
14	95356165	122997_1	N	N[14:95356355[	126.33	LOW	SVTYPE=BND;POS=95356165;STRANDS=+-:4;CIPOS=-9,8;CIEND=-9,8;CIPOS95=0,0;CIEND95=0,0;MATEID=122997_2;EVENT=122997;SU=4;PE=0;SR=4;ALG=PROD;AF=0.0004158;NSAMP=7;MSQ=14.99;AN=16834;AC=7;NS=8438;AC_Hom=0;AC_Het=7;AC_Hemi=0;MAF=0.00041479;HWE=1;NFAM=7
14	95356355	122997_2	N	]14:95356165]N	126.33	LOW	SVTYPE=BND;POS=95356165;STRANDS=+-:4;CIPOS=-9,8;CIEND=-9,8;CIPOS95=0,0;CIEND95=0,0;MATEID=122997_1;EVENT=122997;SECONDARY;SU=4;PE=0;SR=4;ALG=PROD;AF=0.0004158;NSAMP=7;MSQ=14.99;AN=16834;AC=7;NS=8438;AC_Hom=0;AC_Het=7;AC_Hemi=0;MAF=0.00041479;HWE=1;NFAM=7
14	95356356	122998_1	N	N[14:95356649[	671.49	LOW	SVTYPE=BND;POS=95356356;STRANDS=+-:8;CIPOS=-29,28;CIEND=-28,28;CIPOS95=0,0;CIEND95=0,0;MATEID=122998_2;EVENT=122998;SU=8;PE=0;SR=8;ALG=PROD;AF=0.00202;NSAMP=34;MSQ=18.16;AN=16834;AC=34;NS=8438;AC_Hom=0;AC_Het=34;AC_Hemi=0;MAF=0.0020147;HWE=1;NFAM=34
14	95356618	122999_1	N	N[14:95356922[	233.05	LOW	SVTYPE=BND;POS=95356618;STRANDS=+-:4;CIPOS=-9,8;CIEND=-9,8;CIPOS95=0,0;CIEND95=0,0;MATEID=122999_2;EVENT=122999;SU=4;PE=0;SR=4;ALG=PROD;AF=0.0006535;NSAMP=11;MSQ=19.14;AN=16832;AC=11;NS=8437;AC_Hom=0;AC_Het=11;AC_Hemi=0;MAF=0.00065189;HWE=1;NFAM=11
14	95356643	40018_2	N	]3:72386648]N	11457.5	LOW	SVTYPE=BND;POS=95356643;STRANDS=-+:188,+-:23;IMPRECISE;CIPOS=-625,558;CIEND=-282,626;CIPOS95=-114,114;CIEND95=-119,119;MATEID=40018_1;EVENT=40018;SECONDARY;SU=211;PE=211;SR=0;ALG=SUM;AF=0.02079;NSAMP=350;MSQ=31.95;RETAINED;AN=16834;AC=350;NS=8438;AC_Hom=0;AC_Het=351;AC_Hemi=0;MAF=0.0207988;HWE=0.0537759;NFAM=288
14	95356649	122998_2	N	]14:95356356]N	671.49	LOW	SVTYPE=BND;POS=95356356;STRANDS=+-:8;CIPOS=-28,28;CIEND=-29,28;CIPOS95=0,0;CIEND95=0,0;MATEID=122998_1;EVENT=122998;SECONDARY;SU=8;PE=0;SR=8;ALG=PROD;AF=0.00202;NSAMP=34;MSQ=18.16;AN=16834;AC=34;NS=8438;AC_Hom=0;AC_Het=34;AC_Hemi=0;MAF=0.0020147;HWE=1;NFAM=34
14	95356775	123001_1	N	N[14:95357055[	603.92	LOW	SVTYPE=BND;POS=95356775;STRANDS=+-:8;CIPOS=-29,23;CIEND=-29,23;CIPOS95=0,0;CIEND95=0,0;MATEID=123001_2;EVENT=123001;SU=8;PE=0;SR=8;ALG=PROD;AF=0.001723;NSAMP=29;MSQ=19.34;RETAINED;AN=16830;AC=29;NS=8436;AC_Hom=0;AC_Het=29;AC_Hemi=0;MAF=0.00171882;HWE=1;NFAM=28
14	95356922	122999_2	N	]14:95356618]N	233.05	LOW	SVTYPE=BND;POS=95356618;STRANDS=+-:4;CIPOS=-9,8;CIEND=-9,8;CIPOS95=0,0;CIEND95=0,0;MATEID=122999_1;EVENT=122999;SECONDARY;SU=4;PE=0;SR=4;ALG=PROD;AF=0.0006535;NSAMP=11;MSQ=19.14;AN=16832;AC=11;NS=8437;AC_Hom=0;AC_Het=11;AC_Hemi=0;MAF=0.00065189;HWE=1;NFAM=11
14	95357055	123001_2	N	]14:95356775]N	603.92	LOW	SVTYPE=BND;POS=95356775;STRANDS=+-:8;CIPOS=-29,23;CIEND=-29,23;CIPOS95=0,0;CIEND95=0,0;MATEID=123001_1;EVENT=123001;SECONDARY;SU=8;PE=0;SR=8;ALG=PROD;AF=0.001723;NSAMP=29;MSQ=19.34;RETAINED;AN=16830;AC=29;NS=8436;AC_Hom=0;AC_Het=29;AC_Hemi=0;MAF=0.00171882;HWE=1;NFAM=28
14	95378100	74161_2	N	]9:74035783]N	30.74	LOW	SVTYPE=BND;POS=95378100;STRANDS=+-:50;CIPOS=-9,8;CIEND=-9,8;CIPOS95=0,0;CIEND95=0,0;MATEID=74161_1;EVENT=74161;SECONDARY;SU=50;PE=0;SR=50;ALG=PROD;AF=5.94e-05;NSAMP=1;MSQ=23.81;AN=16834;AC=1;NS=8438;AC_Hom=0;AC_Het=1;AC_Hemi=0;MAF=5.92557e-05;HWE=1;NFAM=1
14	95380010	15141_2	N	N]11:43029755]	156.23	LOW	SVTYPE=BND;POS=95380010;STRANDS=++:5;IMPRECISE;CIPOS=-50,341;CIEND=-50,465;CIPOS95=-50,82;CIEND95=-50,148;MATEID=15141_1;EVENT=15141;SECONDARY;SU=5;PE=5;SR=0;ALG=PROD;AF=0.0001782;NSAMP=3;MSQ=50.05;AN=16834;AC=3;NS=8438;AC_Hom=0;AC_Het=3;AC_Hemi=0;MAF=0.000177767;HWE=1;NFAM=3
14	95380064	21571_1	N	N]19:32510240]	154.9	LOW	SVTYPE=BND;POS=95380064;STRANDS=++:27;IMPRECISE;CIPOS=-50,237;CIEND=-40,369;CIPOS95=-14,14;CIEND95=-40,94;MATEID=21571_2;EVENT=21571;SU=27;PE=27;SR=0;ALG=PROD;AF=0.0002376;NSAMP=4;MSQ=38.72;AN=16834;AC=4;NS=8438;AC_Hom=0;AC_Het=4;AC_Hemi=0;MAF=0.000237023;HWE=1;NFAM=4
14	95380176	15140_2	N	[11:43029641[N	80.48	LOW	SVTYPE=BND;POS=95380176;STRANDS=--:6;IMPRECISE;CIPOS=-255,50;CIEND=-315,50;CIPOS95=-116,50;CIEND95=-140,50;MATEID=15140_1;EVENT=15140;SECONDARY;SU=6;PE=6;SR=0;ALG=PROD;AF=0.0001782;NSAMP=3;MSQ=20.41;AN=16834;AC=3;NS=8438;AC_Hom=0;AC_Het=3;AC_Hemi=0;MAF=0.000177767;HWE=1;NFAM=3
14	95384305	60347_2	N	]6:139294734]N	618.23	LOW	SVTYPE=BND;POS=95384305;STRANDS=+-:24;IMPRECISE;CIPOS=-338,30;CIEND=-11,454;CIPOS95=-93,30;CIEND95=-11,94;MATEID=60347_1;EVENT=60347;SECONDARY;SU=24;PE=24;SR=0;ALG=PROD;AF=0.002079;NSAMP=35;MSQ=16.07;AN=16834;AC=35;NS=8438;AC_Hom=0;AC_Het=35;AC_Hemi=0;MAF=0.00207395;HWE=1;NFAM=35
14	95384450	17363_2	N	N[12:71144786[	1774.36	LOW	SVTYPE=BND;POS=95384450;STRANDS=-+:22;IMPRECISE;CIPOS=-8,458;CIEND=-149,50;CIPOS95=-8,113;CIEND95=-23,23;MATEID=17363_1;EVENT=17363;SECONDARY;SU=22;PE=22;SR=0;ALG=PROD;AF=0.00493;NSAMP=83;MSQ=20.52;AN=16834;AC=83;NS=8438;AC_Hom=0;AC_Het=83;AC_Hemi=0;MAF=0.00491823;HWE=1;NFAM=83
14	95384452	20886_1	N	N]15:97770234]	186952	LOW	SVTYPE=BND;POS=95384452;STRANDS=++:9;CIPOS=-5,8;CIEND=-10,8;CIPOS95=0,0;CIEND95=0,0;MATEID=20886_2;EVENT=20886;SU=9;PE=5;SR=4;ALG=PROD;AF=0.1809;NSAMP=3045;MSQ=60.92;AN=16834;AC=3045;NS=8438;AC_Hom=0;AC_Het=3055;AC_Hemi=0;MAF=0.181026;HWE=0;NFAM=2716
14	95384452	60348_2	N	N[6:139294720[	182695	LOW	SVTYPE=BND;POS=95384452;STRANDS=-+:4566;CIPOS=0,0;CIEND=0,0;CIPOS95=0,0;CIEND95=0,0;MATEID=60348_1;EVENT=60348;SECONDARY;SU=4566;PE=2386;SR=2180;ALG=PROD;AF=0.09505;NSAMP=1600;MSQ=114.02;AN=16834;AC=1600;NS=8438;AC_Hom=0;AC_Het=1602;AC_Hemi=0;MAF=0.0949277;HWE=5.57243e-37;NFAM=1427
14	95387093	123003	N	<DEL>	464.65	PASS	SVTYPE=DEL;POS=95387093;SVLEN=-67;END=95387160;STRANDS=+-:18;CIPOS=-26,25;CIEND=-26,25;CIPOS95=0,0;CIEND95=0,0;SU=18;PE=0;SR=18;ALG=PROD;AF=0.0001188;NSAMP=2;MSQ=232.29;AN=16834;AC=2;NS=8438;AC_Hom=0;AC_Het=2;AC_Hemi=0;MAF=0.000118511;HWE=1;NFAM=1
14	95391886	123004	N	<DEL>	215.82	PASS	SVTYPE=DEL;POS=95391886;SVLEN=-207;END=95392093;STRANDS=+-:4;CIPOS=-9,8;CIEND=-9,8;CIPOS95=0,0;CIEND95=0,0;SU=4;PE=0;SR=4;ALG=PROD;AF=5.94e-05;NSAMP=1;MSQ=209.65;AN=16834;AC=1;NS=8438;AC_Hom=0;AC_Het=1;AC_Hemi=0;MAF=5.92557e-05;HWE=1;NFAM=1
14	95392301	262656	N	<DUP>	238.64	PASS	SVTYPE=DUP;POS=95392301;SVLEN=8947;END=95401248;STRANDS=-+:24;CIPOS=-8,10;CIEND=-3,2;CIPOS95=0,0;CIEND95=0,0;SU=24;PE=14;SR=10;ALG=PROD;AF=5.94e-05;NSAMP=1;MSQ=238.33;AN=16834;AC=1;NS=8438;AC_Hom=0;AC_Het=1;AC_Hemi=0;MAF=5.92557e-05;HWE=1;NFAM=1
14	95405463	123005_1	N	N[14:95405513[	887.9	LOW	SVTYPE=BND;POS=95405463;STRANDS=+-:32;CIPOS=-22,22;CIEND=-23,22;CIPOS95=0,0;CIEND95=0,0;MATEID=123005_2;EVENT=123005;SU=32;PE=0;SR=32;ALG=PROD;AF=0.0002376;NSAMP=4;MSQ=221.87;AN=16834;AC=4;NS=8438;AC_Hom=0;AC_Het=4;AC_Hemi=0;MAF=0.000237023;HWE=1;NFAM=4
14	95405513	123005_2	N	]14:95405463]N	887.9	LOW	SVTYPE=BND;POS=95405463;STRANDS=+-:32;CIPOS=-23,22;CIEND=-22,22;CIPOS95=0,0;CIEND95=0,0;MATEID=123005_1;EVENT=123005;SECONDARY;SU=32;PE=0;SR=32;ALG=PROD;AF=0.0002376;NSAMP=4;MSQ=221.87;AN=16834;AC=4;NS=8438;AC_Hom=0;AC_Het=4;AC_Hemi=0;MAF=0.000237023;HWE=1;NFAM=4
14	95406412	262657_1	N	]14:95406750]N	3070.22	LOW	SVTYPE=BND;POS=95406412;STRANDS=-+:22;IMPRECISE;CIPOS=-181,30;CIEND=-30,252;CIPOS95=-58,30;CIEND95=-30,70;MATEID=262657_2;EVENT=262657;SU=22;PE=22;SR=0;ALG=PROD;AF=0.009267;NSAMP=156;MSQ=17.24;AN=16834;AC=156;NS=8438;AC_Hom=0;AC_Het=157;AC_Hemi=0;MAF=0.00930315;HWE=1;NFAM=149
14	95406750	262657_2	N	N[14:95406412[	3070.22	LOW	SVTYPE=BND;POS=95406412;STRANDS=-+:22;IMPRECISE;CIPOS=-30,252;CIEND=-181,30;CIPOS95=-30,70;CIEND95=-58,30;MATEID=262657_1;EVENT=262657;SECONDARY;SU=22;PE=22;SR=0;ALG=PROD;AF=0.009267;NSAMP=156;MSQ=17.24;AN=16834;AC=156;NS=8438;AC_Hom=0;AC_Het=157;AC_Hemi=0;MAF=0.00930315;HWE=1;NFAM=149
14	95408007	123006_1	N	N[14:95408068[	356.9	PASS	SVTYPE=BND;POS=95408007;STRANDS=+-:10;CIPOS=-4,2;CIEND=-10,10;CIPOS95=0,0;CIEND95=0,0;MATEID=123006_2;EVENT=123006;SU=10;PE=0;SR=10;ALG=PROD;AF=5.94e-05;NSAMP=1;MSQ=356.69;AN=16834;AC=1;NS=8438;AC_Hom=0;AC_Het=1;AC_Hemi=0;MAF=5.92557e-05;HWE=1;NFAM=1
14	95408068	123006_2	N	]14:95408007]N	356.9	PASS	SVTYPE=BND;POS=95408007;STRANDS=+-:10;CIPOS=-10,10;CIEND=-4,2;CIPOS95=0,0;CIEND95=0,0;MATEID=123006_1;EVENT=123006;SECONDARY;SU=10;PE=0;SR=10;ALG=PROD;AF=5.94e-05;NSAMP=1;MSQ=356.69;AN=16834;AC=1;NS=8438;AC_Hom=0;AC_Het=1;AC_Hemi=0;MAF=5.92557e-05;HWE=1;NFAM=1
14	95427773	123007	N	<DEL>	287.55	PASS	SVTYPE=DEL;POS=95427773;SVLEN=-1260;END=95429033;STRANDS=+-:16;CIPOS=-4,3;CIEND=-10,10;CIPOS95=0,0;CIEND95=0,0;SU=16;PE=8;SR=8;ALG=PROD;AF=5.94e-05;NSAMP=1;MSQ=287.55;AN=16834;AC=1;NS=8438;AC_Hom=0;AC_Het=1;AC_Hemi=0;MAF=5.92557e-05;HWE=1;NFAM=1
14	95440096	123008	N	<DEL>	212.59	PASS	SVTYPE=DEL;POS=95440096;SVLEN=-1279;END=95441375;STRANDS=+-:13;CIPOS=-4,3;CIEND=-5,3;CIPOS95=0,0;CIEND95=0,0;SU=13;PE=6;SR=7;ALG=PROD;AF=5.94e-05;NSAMP=1;MSQ=212.59;AN=16834;AC=1;NS=8438;AC_Hom=0;AC_Het=1;AC_Hemi=0;MAF=5.92557e-05;HWE=1;NFAM=1
14	95447486	123009_1	N	N[14:95447544[	104893	LOW	SVTYPE=BND;POS=95447486;STRANDS=+-:14;CIPOS=-29,28;CIEND=-29,28;CIPOS95=0,0;CIEND95=0,0;MATEID=123009_2;EVENT=123009;SU=14;PE=0;SR=14;ALG=PROD;AF=0.06231;NSAMP=1020;MSQ=102.37;AN=16834;AC=1049;NS=8438;AC_Hom=58;AC_Het=995;AC_Hemi=0;MAF=0.0623963;HWE=0.575914;NFAM=839
14	95447544	123009_2	N	]14:95447486]N	104893	LOW	SVTYPE=BND;POS=95447486;STRANDS=+-:14;CIPOS=-29,28;CIEND=-29,28;CIPOS95=0,0;CIEND95=0,0;MATEID=123009_1;EVENT=123009;SECONDARY;SU=14;PE=0;SR=14;ALG=PROD;AF=0.06231;NSAMP=1020;MSQ=102.37;AN=16834;AC=1049;NS=8438;AC_Hom=58;AC_Het=995;AC_Hemi=0;MAF=0.0623963;HWE=0.575914;NFAM=839
14	95453396	120312_2	N	]14:42211549]N	14597.5	LOW	SVTYPE=BND;POS=42211549;STRANDS=+-:4;CIPOS=-9,8;CIEND=-9,8;CIPOS95=0,0;CIEND95=0,0;MATEID=120312_1;EVENT=120312;SECONDARY;SU=4;PE=0;SR=4;ALG=PROD;AF=0.03564;NSAMP=597;MSQ=23.29;AN=16834;AC=600;NS=8438;AC_Hom=6;AC_Het=596;AC_Hemi=0;MAF=0.035672;HWE=0.0102122;NFAM=571
14	95455647	262658	N	<DUP>	136.54	PASS	SVTYPE=DUP;POS=95455647;SVLEN=49828;END=95505475;STRANDS=-+:15;CIPOS=-10,10;CIEND=-7,10;CIPOS95=0,0;CIEND95=0,0;SU=15;PE=9;SR=6;ALG=PROD;AF=5.94e-05;NSAMP=1;MSQ=136;AN=16834;AC=1;NS=8438;AC_Hom=0;AC_Het=1;AC_Hemi=0;MAF=5.92557e-05;HWE=1;NFAM=1
14	95455992	123010	N	<DEL>	1762.71	PASS	SVTYPE=DEL;POS=95455992;SVLEN=-2108;END=95458100;STRANDS=+-:72;CIPOS=-24,23;CIEND=-10,10;CIPOS95=0,0;CIEND95=0,0;SU=72;PE=38;SR=34;ALG=PROD;AF=0.0002376;NSAMP=4;MSQ=440.68;AN=16834;AC=4;NS=8438;AC_Hom=0;AC_Het=4;AC_Hemi=0;MAF=0.000237023;HWE=1;NFAM=4
14	95500259	123011	N	<DEL>	416.61	PASS	SVTYPE=DEL;POS=95500259;SVLEN=-9296;END=95509555;STRANDS=+-:19;CIPOS=-4,3;CIEND=-4,2;CIPOS95=0,0;CIEND95=0,0;SU=19;PE=11;SR=8;ALG=PROD;AF=5.94e-05;NSAMP=1;MSQ=416.61;AN=16834;AC=1;NS=8438;AC_Hom=0;AC_Het=1;AC_Hemi=0;MAF=5.92557e-05;HWE=1;NFAM=1
14	95591906	123012	N	<DEL>	267272	PASS	SVTYPE=DEL;POS=95591906;SVLEN=-187;END=95592093;STRANDS=+-:2648;CIPOS=0,0;CIEND=0,0;CIPOS95=0,0;CIEND95=0,0;SU=2648;PE=223;SR=2425;ALG=PROD;AF=0.108;NSAMP=1784;MSQ=148.77;AN=16830;AC=1818;NS=8436;AC_Hom=70;AC_Het=1753;AC_Hemi=0;MAF=0.108049;HWE=1.71999e-15;NFAM=1663
14	95592075	299058_1	N	[14:101649428[N	23.96	LOW	SVTYPE=BND;POS=95592075;STRANDS=--:4;CIPOS=-9,8;CIEND=-9,8;CIPOS95=0,0;CIEND95=0,0;MATEID=299058_2;EVENT=299058;SU=4;PE=0;SR=4;ALG=PROD;AF=5.94e-05;NSAMP=1;MSQ=23.87;AN=16834;AC=1;NS=8438;AC_Hom=0;AC_Het=1;AC_Hemi=0;MAF=5.92557e-05;HWE=1;NFAM=1
14	95602501	299059_1	N	[14:95604785[N	14.61	LOW	SVTYPE=BND;POS=95602501;STRANDS=--:11;IMPRECISE;CIPOS=-7,6;CIEND=-10,10;CIPOS95=0,1;CIEND95=0,0;MATEID=299059_2;EVENT=299059;SU=11;PE=7;SR=4;ALG=PROD;AF=5.94e-05;NSAMP=1;MSQ=14.61;AN=16834;AC=1;NS=8438;AC_Hom=0;AC_Het=1;AC_Hemi=0;MAF=5.92557e-05;HWE=1;NFAM=1
14	95603625	123013_1	N	N[14:95603897[	18.21	LOW	SVTYPE=BND;POS=95603625;STRANDS=+-:4;IMPRECISE;CIPOS=-7,8;CIEND=-1,9;CIPOS95=-1,1;CIEND95=0,9;MATEID=123013_2;EVENT=123013;SU=4;PE=0;SR=4;ALG=PROD;AF=5.94e-05;NSAMP=1;MSQ=12.11;AN=16834;AC=1;NS=8438;AC_Hom=0;AC_Het=1;AC_Hemi=0;MAF=5.92557e-05;HWE=1;NFAM=1
14	95603897	123013_2	N	]14:95603625]N	18.21	LOW	SVTYPE=BND;POS=95603625;STRANDS=+-:4;IMPRECISE;CIPOS=-1,9;CIEND=-7,8;CIPOS95=0,9;CIEND95=-1,1;MATEID=123013_1;EVENT=123013;SECONDARY;SU=4;PE=0;SR=4;ALG=PROD;AF=5.94e-05;NSAMP=1;MSQ=12.11;AN=16834;AC=1;NS=8438;AC_Hom=0;AC_Het=1;AC_Hemi=0;MAF=5.92557e-05;HWE=1;NFAM=1
14	95604785	299059_2	N	[14:95602501[N	14.61	LOW	SVTYPE=BND;POS=95604785;STRANDS=--:11;IMPRECISE;CIPOS=-10,10;CIEND=-7,6;CIPOS95=0,0;CIEND95=0,1;MATEID=299059_1;EVENT=299059;SECONDARY;SU=11;PE=7;SR=4;ALG=PROD;AF=5.94e-05;NSAMP=1;MSQ=14.61;AN=16834;AC=1;NS=8438;AC_Hom=0;AC_Het=1;AC_Hemi=0;MAF=5.92557e-05;HWE=1;NFAM=1
14	95605346	17364_2	N	N]12:65689256]	5196.63	LOW	SVTYPE=BND;POS=95605346;STRANDS=++:115;CIPOS=-5,8;CIEND=-8,8;CIPOS95=0,0;CIEND95=0,0;MATEID=17364_1;EVENT=17364;SECONDARY;SU=115;PE=48;SR=67;ALG=PROD;AF=0.005643;NSAMP=95;MSQ=53.97;AN=16834;AC=95;NS=8438;AC_Hom=0;AC_Het=96;AC_Hemi=0;MAF=0.00568855;HWE=1;NFAM=92
14	95615309	17365_2	N	N]12:125387985]	44.51	LOW	SVTYPE=BND;POS=95615309;STRANDS=++:11;CIPOS=-25,24;CIEND=-25,24;CIPOS95=0,0;CIEND95=0,0;MATEID=17365_1;EVENT=17365;SECONDARY;SU=11;PE=0;SR=11;ALG=PROD;AF=0.0001188;NSAMP=2;MSQ=22.25;AN=16834;AC=2;NS=8438;AC_Hom=0;AC_Het=2;AC_Hemi=0;MAF=0.000118511;HWE=1;NFAM=2
14	95636234	70718_2	N	[8:40231545[N	846.88	LOW	SVTYPE=BND;POS=95636234;STRANDS=--:4;IMPRECISE;CIPOS=-10,10;CIEND=-10,10;CIPOS95=-3,1;CIEND95=-3,0;MATEID=70718_1;EVENT=70718;SECONDARY;SU=4;PE=3;SR=1;ALG=PROD;AF=0.002792;NSAMP=47;MSQ=16.45;AN=16834;AC=47;NS=8438;AC_Hom=0;AC_Het=47;AC_Hemi=0;MAF=0.00278502;HWE=1;NFAM=46
14	95636244	21343_1	N	N[17:75518556[	158.74	LOW	SVTYPE=BND;POS=95636244;STRANDS=+-:16;CIPOS=-28,26;CIEND=-30,30;CIPOS95=0,0;CIEND95=0,0;MATEID=21343_2;EVENT=21343;SU=16;PE=8;SR=8;ALG=PROD;AF=0.0004158;NSAMP=6;MSQ=25.12;AN=16834;AC=7;NS=8438;AC_Hom=2;AC_Het=5;AC_Hemi=0;MAF=0.00041479;HWE=0.00124408;NFAM=6
14	95636244	21403_1	N	N]18:23926776]	396.44	LOW	SVTYPE=BND;POS=95636244;STRANDS=++:6;CIPOS=-50,48;CIEND=-47,48;CIPOS95=0,0;CIEND95=0,0;MATEID=21403_2;EVENT=21403;SU=6;PE=2;SR=4;ALG=PROD;AF=0.0001188;NSAMP=2;MSQ=196.22;AN=16834;AC=2;NS=8438;AC_Hom=0;AC_Het=2;AC_Hemi=0;MAF=0.000118511;HWE=1;NFAM=2
14	95636253	21033_1	N	]15:60889850]N	102.02	LOW	SVTYPE=BND;POS=95636253;STRANDS=-+:4;IMPRECISE;CIPOS=-182,10;CIEND=-10,455;CIPOS95=-78,2;CIEND95=0,155;MATEID=21033_2;EVENT=21033;SU=4;PE=4;SR=0;ALG=PROD;AF=0.0001782;NSAMP=3;MSQ=31.23;AN=16834;AC=3;NS=8438;AC_Hom=0;AC_Het=3;AC_Hemi=0;MAF=0.000177767;HWE=1;NFAM=3
14	95664827	123014	N	<DEL>	281.73	PASS	SVTYPE=DEL;POS=95664827;SVLEN=-2459;END=95667286;STRANDS=+-:13;CIPOS=-8,10;CIEND=-7,4;CIPOS95=0,0;CIEND95=0,0;SU=13;PE=8;SR=5;ALG=PROD;AF=5.94e-05;NSAMP=1;MSQ=281.73;AN=16834;AC=1;NS=8438;AC_Hom=0;AC_Het=1;AC_Hemi=0;MAF=5.92557e-05;HWE=1;NFAM=1
14	95697302	123015_1	N	N[14:95697632[	6880.95	PASS	SVTYPE=BND;POS=95697302;STRANDS=+-:151;CIPOS=-6,5;CIEND=-6,3;CIPOS95=0,0;CIEND95=0,0;MATEID=123015_2;EVENT=123015;SU=151;PE=69;SR=82;ALG=PROD;AF=0.001069;NSAMP=18;MSQ=382.27;AN=16834;AC=18;NS=8438;AC_Hom=0;AC_Het=18;AC_Hemi=0;MAF=0.0010666;HWE=1;NFAM=18
14	95697632	123015_2	N	]14:95697302]N	6880.95	PASS	SVTYPE=BND;POS=95697302;STRANDS=+-:151;CIPOS=-6,3;CIEND=-6,5;CIPOS95=0,0;CIEND95=0,0;MATEID=123015_1;EVENT=123015;SECONDARY;SU=151;PE=69;SR=82;ALG=PROD;AF=0.001069;NSAMP=18;MSQ=382.27;AN=16834;AC=18;NS=8438;AC_Hom=0;AC_Het=18;AC_Hemi=0;MAF=0.0010666;HWE=1;NFAM=18
14	95702855	123016_1	N	N[14:95703226[	16.78	LOW	SVTYPE=BND;POS=95702855;STRANDS=+-:4;CIPOS=-9,8;CIEND=-9,8;CIPOS95=0,0;CIEND95=0,0;MATEID=123016_2;EVENT=123016;SU=4;PE=0;SR=4;ALG=PROD;AF=5.94e-05;NSAMP=1;MSQ=12.05;AN=16834;AC=1;NS=8438;AC_Hom=0;AC_Het=1;AC_Hemi=0;MAF=5.92557e-05;HWE=1;NFAM=1
14	95703226	123016_2	N	]14:95702855]N	16.78	LOW	SVTYPE=BND;POS=95702855;STRANDS=+-:4;CIPOS=-9,8;CIEND=-9,8;CIPOS95=0,0;CIEND95=0,0;MATEID=123016_1;EVENT=123016;SECONDARY;SU=4;PE=0;SR=4;ALG=PROD;AF=5.94e-05;NSAMP=1;MSQ=12.05;AN=16834;AC=1;NS=8438;AC_Hom=0;AC_Het=1;AC_Hemi=0;MAF=5.92557e-05;HWE=1;NFAM=1
14	95711512	21957_1	N	]X:23798630]N	13552.6	LOW	SVTYPE=BND;POS=95711512;STRANDS=-+:6;IMPRECISE;CIPOS=-10,10;CIEND=-10,10;CIPOS95=-1,0;CIEND95=-1,1;MATEID=21957_2;EVENT=21957;SU=6;PE=3;SR=3;ALG=PROD;AF=0.04069;NSAMP=634;MSQ=19.81;AN=16588;AC=675;NS=8315;AC_Hom=82;AC_Het=594;AC_Hemi=0;MAF=0.0406494;HWE=1.96295e-10;NFAM=543
14	95711512	2423_2	N	[1:184379806[N	2206.24	LOW	SVTYPE=BND;POS=95711512;STRANDS=--:9;IMPRECISE;CIPOS=-595,30;CIEND=-216,30;CIPOS95=-155,30;CIEND95=-51,30;MATEID=2423_1;EVENT=2423;SECONDARY;SU=9;PE=9;SR=0;ALG=PROD;AF=0.003432;NSAMP=56;MSQ=21.95;AN=16608;AC=57;NS=8325;AC_Hom=2;AC_Het=55;AC_Hemi=0;MAF=0.00342342;HWE=0.0917017;NFAM=53
14	95711514	74162_2	N	]9:17312380]N	161.45	LOW	SVTYPE=BND;POS=95711514;STRANDS=+-:4;IMPRECISE;CIPOS=-9,8;CIEND=-6,10;CIPOS95=0,0;CIEND95=0,1;MATEID=74162_1;EVENT=74162;SECONDARY;SU=4;PE=0;SR=4;ALG=PROD;AF=0.0002377;NSAMP=4;MSQ=17;AN=16826;AC=4;NS=8434;AC_Hom=0;AC_Het=4;AC_Hemi=0;MAF=0.000237135;HWE=1;NFAM=4
14	95711521	21466_1	N	]18:65552135]N	9421.65	LOW	SVTYPE=BND;POS=95711521;STRANDS=-+:4;IMPRECISE;CIPOS=-30,27;CIEND=-30,29;CIPOS95=-3,3;CIEND95=-3,3;MATEID=21466_2;EVENT=21466;SU=4;PE=3;SR=1;ALG=PROD;AF=0.03157;NSAMP=507;MSQ=17.09;AN=16790;AC=530;NS=8416;AC_Hom=46;AC_Het=486;AC_Hemi=0;MAF=0.0316065;HWE=1.0359e-05;NFAM=489
14	95711523	123018_1	N	N[14:95711599[	20710.4	LOW	SVTYPE=BND;POS=95711523;STRANDS=+-:784;CIPOS=-1,1;CIEND=0,0;CIPOS95=0,0;CIEND95=0,0;MATEID=123018_2;EVENT=123018;SU=784;PE=2;SR=782;ALG=PROD;AF=0.01021;NSAMP=95;MSQ=182.45;RETAINED;AN=15184;AC=155;NS=7611;AC_Hom=120;AC_Het=35;AC_Hemi=0;MAF=0.0101826;HWE=0;NFAM=82
14	95711532	15142_2	N	]11:24009207]N	1169.48	LOW	SVTYPE=BND;POS=95711532;STRANDS=+-:15;CIPOS=-30,28;CIEND=-24,30;CIPOS95=0,0;CIEND95=0,0;MATEID=15142_1;EVENT=15142;SECONDARY;SU=15;PE=9;SR=6;ALG=PROD;AF=0.001208;NSAMP=20;MSQ=18.14;AN=16556;AC=20;NS=8299;AC_Hom=0;AC_Het=20;AC_Hemi=0;MAF=0.00120496;HWE=1;NFAM=20
14	95711546	17366_2	N	[12:76150506[N	52034.3	LOW	SVTYPE=BND;POS=95711546;STRANDS=--:5;CIPOS=-10,10;CIEND=-10,10;CIPOS95=0,0;CIEND95=0,0;MATEID=17366_1;EVENT=17366;SECONDARY;SU=5;PE=0;SR=5;ALG=PROD;AF=0.09939;NSAMP=1667;MSQ=30.6;AN=16832;AC=1673;NS=8437;AC_Hom=12;AC_Het=1665;AC_Hemi=0;MAF=0.0993837;HWE=1.62473e-31;NFAM=1517
14	95711590	21303_1	N	N]17:52129655]	4855.52	LOW	SVTYPE=BND;POS=95711590;STRANDS=++:4;CIPOS=-9,8;CIEND=-9,8;CIPOS95=0,0;CIEND95=0,0;MATEID=21303_2;EVENT=21303;SU=4;PE=0;SR=4;ALG=PROD;AF=0.01152;NSAMP=191;MSQ=24.5;AN=16834;AC=194;NS=8438;AC_Hom=6;AC_Het=188;AC_Hemi=0;MAF=0.0114956;HWE=0.0993768;NFAM=190
14	95711599	123018_2	N	]14:95711523]N	20710.4	LOW	SVTYPE=BND;POS=95711523;STRANDS=+-:784;CIPOS=0,0;CIEND=-1,1;CIPOS95=0,0;CIEND95=0,0;MATEID=123018_1;EVENT=123018;SECONDARY;SU=784;PE=2;SR=782;ALG=PROD;AF=0.01021;NSAMP=95;MSQ=182.45;RETAINED;AN=15184;AC=155;NS=7611;AC_Hom=120;AC_Het=35;AC_Hemi=0;MAF=0.0101826;HWE=0;NFAM=82
14	95711600	2424_2	N	N]1:184379742]	2042.56	LOW	SVTYPE=BND;POS=95711600;STRANDS=++:12;IMPRECISE;CIPOS=-30,499;CIEND=-30,275;CIPOS95=-30,127;CIEND95=-30,51;MATEID=2424_1;EVENT=2424;SECONDARY;SU=12;PE=12;SR=0;ALG=PROD;AF=0.004422;NSAMP=74;MSQ=22.25;AN=16734;AC=74;NS=8388;AC_Hom=0;AC_Het=74;AC_Hemi=0;MAF=0.00441106;HWE=1;NFAM=73
14	95711603	21467_1	N	N[18:65552106[	401.13	LOW	SVTYPE=BND;POS=95711603;STRANDS=+-:6;CIPOS=-27,28;CIEND=-30,30;CIPOS95=0,0;CIEND95=0,0;MATEID=21467_2;EVENT=21467;SU=6;PE=2;SR=4;ALG=PROD;AF=0.0004785;NSAMP=8;MSQ=14.44;AN=16720;AC=8;NS=8381;AC_Hom=0;AC_Het=8;AC_Hemi=0;MAF=0.00047727;HWE=1;NFAM=8
14	95711618	2425_2	N	N[1:191445767[	158.4	LOW	SVTYPE=BND;POS=95711618;STRANDS=-+:4;IMPRECISE;CIPOS=-28,464;CIEND=-252,30;CIPOS95=-28,139;CIEND95=-107,30;MATEID=2425_1;EVENT=2425;SECONDARY;SU=4;PE=4;SR=0;ALG=PROD;AF=0.0002376;NSAMP=4;MSQ=29.43;AN=16832;AC=4;NS=8437;AC_Hom=0;AC_Het=4;AC_Hemi=0;MAF=0.000237051;HWE=1;NFAM=4
14	95711619	15143_2	N	N[11:24009187[	62737	LOW	SVTYPE=BND;POS=95711619;STRANDS=-+:38;CIPOS=-6,10;CIEND=-10,9;CIPOS95=0,0;CIEND95=0,0;MATEID=15143_1;EVENT=15143;SECONDARY;SU=38;PE=17;SR=21;ALG=PROD;AF=0.1479;NSAMP=2385;MSQ=25.64;AN=16662;AC=2465;NS=8352;AC_Hom=164;AC_Het=2314;AC_Hemi=0;MAF=0.148348;HWE=1.43003e-21;NFAM=2082
14	95711646	299060_1	N	N]14:95711749]	20.78	LOW	SVTYPE=BND;POS=95711646;STRANDS=++:5;CIPOS=-4,4;CIEND=-8,8;CIPOS95=0,0;CIEND95=0,0;MATEID=299060_2;EVENT=299060;SU=5;PE=1;SR=4;ALG=PROD;AF=0.0001188;NSAMP=2;MSQ=8.42;AN=16834;AC=2;NS=8438;AC_Hom=0;AC_Het=2;AC_Hemi=0;MAF=0.000118511;HWE=1;NFAM=2
14	95711749	299060_2	N	N]14:95711646]	20.78	LOW	SVTYPE=BND;POS=95711749;STRANDS=++:5;CIPOS=-8,8;CIEND=-4,4;CIPOS95=0,0;CIEND95=0,0;MATEID=299060_1;EVENT=299060;SECONDARY;SU=5;PE=1;SR=4;ALG=PROD;AF=0.0001188;NSAMP=2;MSQ=8.42;AN=16834;AC=2;NS=8438;AC_Hom=0;AC_Het=2;AC_Hemi=0;MAF=0.000118511;HWE=1;NFAM=2
14	95711995	123020_1	N	N[14:95712242[	761.49	LOW	SVTYPE=BND;POS=95711995;STRANDS=+-:4;IMPRECISE;CIPOS=0,8;CIEND=-7,8;CIPOS95=0,8;CIEND95=-1,3;MATEID=123020_2;EVENT=123020;SU=4;PE=0;SR=4;ALG=PROD;AF=0.002079;NSAMP=35;MSQ=19.1;RETAINED;AN=16834;AC=35;NS=8438;AC_Hom=0;AC_Het=35;AC_Hemi=0;MAF=0.00207395;HWE=1;NFAM=35
14	95712242	123020_2	N	]14:95711995]N	761.49	LOW	SVTYPE=BND;POS=95711995;STRANDS=+-:4;IMPRECISE;CIPOS=-7,8;CIEND=0,8;CIPOS95=-1,3;CIEND95=0,8;MATEID=123020_1;EVENT=123020;SECONDARY;SU=4;PE=0;SR=4;ALG=PROD;AF=0.002079;NSAMP=35;MSQ=19.1;RETAINED;AN=16834;AC=35;NS=8438;AC_Hom=0;AC_Het=35;AC_Hemi=0;MAF=0.00207395;HWE=1;NFAM=35
14	95724355	123022_1	N	N[14:95724603[	40.01	LOW	SVTYPE=BND;POS=95724355;STRANDS=+-:5;CIPOS=-10,10;CIEND=-10,10;CIPOS95=0,0;CIEND95=0,0;MATEID=123022_2;EVENT=123022;SU=5;PE=0;SR=5;ALG=PROD;AF=0.0002376;NSAMP=4;MSQ=9.58;AN=16834;AC=4;NS=8438;AC_Hom=0;AC_Het=4;AC_Hemi=0;MAF=0.000237023;HWE=1;NFAM=4
14	95724603	123022_2	N	]14:95724355]N	40.01	LOW	SVTYPE=BND;POS=95724355;STRANDS=+-:5;CIPOS=-10,10;CIEND=-10,10;CIPOS95=0,0;CIEND95=0,0;MATEID=123022_1;EVENT=123022;SECONDARY;SU=5;PE=0;SR=5;ALG=PROD;AF=0.0002376;NSAMP=4;MSQ=9.58;AN=16834;AC=4;NS=8438;AC_Hom=0;AC_Het=4;AC_Hemi=0;MAF=0.000237023;HWE=1;NFAM=4
14	95724983	123023_1	N	N[14:95725303[	51.3	LOW	SVTYPE=BND;POS=95724983;STRANDS=+-:5;IMPRECISE;CIPOS=-2,1;CIEND=-7,7;CIPOS95=-1,0;CIEND95=0,1;MATEID=123023_2;EVENT=123023;SU=5;PE=0;SR=5;ALG=PROD;AF=0.0001188;NSAMP=2;MSQ=25.34;AN=16834;AC=2;NS=8438;AC_Hom=0;AC_Het=2;AC_Hemi=0;MAF=0.000118511;HWE=1;NFAM=2
14	95725303	123023_2	N	]14:95724983]N	51.3	LOW	SVTYPE=BND;POS=95724983;STRANDS=+-:5;IMPRECISE;CIPOS=-7,7;CIEND=-2,1;CIPOS95=0,1;CIEND95=-1,0;MATEID=123023_1;EVENT=123023;SECONDARY;SU=5;PE=0;SR=5;ALG=PROD;AF=0.0001188;NSAMP=2;MSQ=25.34;AN=16834;AC=2;NS=8438;AC_Hom=0;AC_Het=2;AC_Hemi=0;MAF=0.000118511;HWE=1;NFAM=2
14	95747040	21618_1	N	N]19:42993986]	176582	LOW	SVTYPE=BND;POS=95747040;STRANDS=++:931;CIPOS=0,0;CIEND=0,0;CIPOS95=0,0;CIEND95=0,0;MATEID=21618_2;EVENT=21618;SU=931;PE=0;SR=931;ALG=PROD;AF=0.1852;NSAMP=3117;MSQ=56.19;AN=16834;AC=3117;NS=8438;AC_Hom=0;AC_Het=3125;AC_Hemi=0;MAF=0.185174;HWE=0;NFAM=2822
14	95753335	123024	N	<DEL>	212.59	PASS	SVTYPE=DEL;POS=95753335;SVLEN=-2522;END=95755857;STRANDS=+-:13;CIPOS=-5,3;CIEND=-10,10;CIPOS95=0,0;CIEND95=0,0;SU=13;PE=5;SR=8;ALG=PROD;AF=5.94e-05;NSAMP=1;MSQ=212.59;AN=16834;AC=1;NS=8438;AC_Hom=0;AC_Het=1;AC_Hemi=0;MAF=5.92557e-05;HWE=1;NFAM=1
14	95785895	123025_1	N	N[14:95786455[	67.1	LOW	SVTYPE=BND;POS=95785895;STRANDS=+-:4;CIPOS=-9,8;CIEND=-9,8;CIPOS95=0,0;CIEND95=0,0;MATEID=123025_2;EVENT=123025;SU=4;PE=0;SR=4;ALG=PROD;AF=0.0002376;NSAMP=4;MSQ=12.77;AN=16834;AC=4;NS=8438;AC_Hom=0;AC_Het=4;AC_Hemi=0;MAF=0.000237023;HWE=1;NFAM=4
14	95786175	123026_1	N	N[14:95786446[	159.26	LOW	SVTYPE=BND;POS=95786175;STRANDS=+-:4;CIPOS=-9,8;CIEND=-9,8;CIPOS95=0,0;CIEND95=0,0;MATEID=123026_2;EVENT=123026;SU=4;PE=0;SR=4;ALG=PROD;AF=0.0005352;NSAMP=9;MSQ=14.38;AN=16816;AC=9;NS=8429;AC_Hom=0;AC_Het=9;AC_Hemi=0;MAF=0.000533871;HWE=1;NFAM=9
14	95786446	123026_2	N	]14:95786175]N	159.26	LOW	SVTYPE=BND;POS=95786175;STRANDS=+-:4;CIPOS=-9,8;CIEND=-9,8;CIPOS95=0,0;CIEND95=0,0;MATEID=123026_1;EVENT=123026;SECONDARY;SU=4;PE=0;SR=4;ALG=PROD;AF=0.0005352;NSAMP=9;MSQ=14.38;AN=16816;AC=9;NS=8429;AC_Hom=0;AC_Het=9;AC_Hemi=0;MAF=0.000533871;HWE=1;NFAM=9
14	95786455	123025_2	N	]14:95785895]N	67.1	LOW	SVTYPE=BND;POS=95785895;STRANDS=+-:4;CIPOS=-9,8;CIEND=-9,8;CIPOS95=0,0;CIEND95=0,0;MATEID=123025_1;EVENT=123025;SECONDARY;SU=4;PE=0;SR=4;ALG=PROD;AF=0.0002376;NSAMP=4;MSQ=12.77;AN=16834;AC=4;NS=8438;AC_Hom=0;AC_Het=4;AC_Hemi=0;MAF=0.000237023;HWE=1;NFAM=4
14	95796192	123027_1	N	N[14:95796978[	37162.4	PASS	SVTYPE=BND;POS=95796192;STRANDS=+-:1479;CIPOS=-1,1;CIEND=-1,0;CIPOS95=0,0;CIEND95=0,0;MATEID=123027_2;EVENT=123027;SU=1479;PE=998;SR=481;ALG=PROD;AF=0.006119;NSAMP=103;MSQ=360.8;AN=16834;AC=103;NS=8438;AC_Hom=0;AC_Het=103;AC_Hemi=0;MAF=0.00610334;HWE=1;NFAM=103
14	95796978	123027_2	N	]14:95796192]N	37162.4	PASS	SVTYPE=BND;POS=95796192;STRANDS=+-:1479;CIPOS=-1,0;CIEND=-1,1;CIPOS95=0,0;CIEND95=0,0;MATEID=123027_1;EVENT=123027;SECONDARY;SU=1479;PE=998;SR=481;ALG=PROD;AF=0.006119;NSAMP=103;MSQ=360.8;AN=16834;AC=103;NS=8438;AC_Hom=0;AC_Het=103;AC_Hemi=0;MAF=0.00610334;HWE=1;NFAM=103
14	95801876	123028_1	N	N[14:95802173[	233.64	LOW	SVTYPE=BND;POS=95801876;STRANDS=+-:6;CIPOS=-8,6;CIEND=-7,6;CIPOS95=0,0;CIEND95=0,0;MATEID=123028_2;EVENT=123028;SU=6;PE=1;SR=5;ALG=PROD;AF=5.94e-05;NSAMP=1;MSQ=233.57;AN=16834;AC=1;NS=8438;AC_Hom=0;AC_Het=1;AC_Hemi=0;MAF=5.92557e-05;HWE=1;NFAM=1
14	95802173	123028_2	N	]14:95801876]N	233.64	LOW	SVTYPE=BND;POS=95801876;STRANDS=+-:6;CIPOS=-7,6;CIEND=-8,6;CIPOS95=0,0;CIEND95=0,0;MATEID=123028_1;EVENT=123028;SECONDARY;SU=6;PE=1;SR=5;ALG=PROD;AF=5.94e-05;NSAMP=1;MSQ=233.57;AN=16834;AC=1;NS=8438;AC_Hom=0;AC_Het=1;AC_Hemi=0;MAF=5.92557e-05;HWE=1;NFAM=1
14	95805202	123029_1	N	N[14:95805262[	23894	LOW	SVTYPE=BND;POS=95805202;STRANDS=+-:771;CIPOS=-1,1;CIEND=0,1;CIPOS95=0,0;CIEND95=0,0;MATEID=123029_2;EVENT=123029;SU=771;PE=1;SR=770;ALG=PROD;AF=0.009029;NSAMP=152;MSQ=157.18;AN=16834;AC=152;NS=8438;AC_Hom=0;AC_Het=152;AC_Hemi=0;MAF=0.00900687;HWE=1;NFAM=151
14	95805262	123029_2	N	]14:95805202]N	23894	LOW	SVTYPE=BND;POS=95805202;STRANDS=+-:771;CIPOS=0,1;CIEND=-1,1;CIPOS95=0,0;CIEND95=0,0;MATEID=123029_1;EVENT=123029;SECONDARY;SU=771;PE=1;SR=770;ALG=PROD;AF=0.009029;NSAMP=152;MSQ=157.18;AN=16834;AC=152;NS=8438;AC_Hom=0;AC_Het=152;AC_Hemi=0;MAF=0.00900687;HWE=1;NFAM=151
14	95812179	12458_2	N	N[10:133929965[	7.66	LOW	SVTYPE=BND;POS=95812179;STRANDS=-+:4;CIPOS=-49,48;CIEND=-49,48;CIPOS95=0,0;CIEND95=0,0;MATEID=12458_1;EVENT=12458;SECONDARY;SU=4;PE=0;SR=4;ALG=PROD;AF=5.94e-05;NSAMP=1;MSQ=4.64;AN=16834;AC=1;NS=8438;AC_Hom=0;AC_Het=1;AC_Hemi=0;MAF=5.92557e-05;HWE=1;NFAM=1
14	95812193	12457_2	N	N]10:135130213]	20730.6	LOW	SVTYPE=BND;POS=95812193;STRANDS=++:103;CIPOS=-4,7;CIEND=-6,5;CIPOS95=0,0;CIEND95=0,0;MATEID=12457_1;EVENT=12457;SECONDARY;SU=103;PE=0;SR=103;ALG=PROD;AF=0.04556;NSAMP=745;MSQ=27.13;AN=16834;AC=767;NS=8438;AC_Hom=44;AC_Het=723;AC_Hemi=0;MAF=0.0454492;HWE=0.256815;NFAM=719
14	95813973	65811_2	N	[7:76638110[N	70.28	LOW	SVTYPE=BND;POS=95813973;STRANDS=--:102;CIPOS=-7,7;CIEND=-7,6;CIPOS95=0,0;CIEND95=0,0;MATEID=65811_1;EVENT=65811;SECONDARY;SU=102;PE=0;SR=102;ALG=PROD;AF=0.000297;NSAMP=5;MSQ=12.5;AN=16834;AC=5;NS=8438;AC_Hom=0;AC_Het=5;AC_Hemi=0;MAF=0.000296279;HWE=1;NFAM=5
14	95821476	123030	N	<DEL>	291.31	PASS	SVTYPE=DEL;POS=95821476;SVLEN=-259;END=95821735;STRANDS=+-:5;CIPOS=-10,10;CIEND=-10,10;CIPOS95=0,0;CIEND95=0,0;SU=5;PE=0;SR=5;ALG=PROD;AF=5.94e-05;NSAMP=1;MSQ=290.75;AN=16834;AC=1;NS=8438;AC_Hom=0;AC_Het=1;AC_Hemi=0;MAF=5.92557e-05;HWE=1;NFAM=1
14	95825241	123031	N	<DEL:ME:SINE|Alu|AluSz6>	74.55	PASS	SVTYPE=MEI;POS=95825241;SVLEN=-319;END=95825560;STRANDS=+-:8;CIPOS=-29,28;CIEND=-29,28;CIPOS95=0,0;CIEND95=0,0;SU=8;PE=0;SR=8;ALG=PROD;AF=0.000297;NSAMP=5;MSQ=13.64;AN=16834;AC=5;NS=8438;AC_Hom=0;AC_Het=5;AC_Hemi=0;MAF=0.000296279;HWE=1;NFAM=5
14	95832720	70719_2	N	[8:94417857[N	8715.91	LOW	SVTYPE=BND;POS=95832720;STRANDS=--:4;IMPRECISE;CIPOS=-10,9;CIEND=-10,9;CIPOS95=-3,3;CIEND95=-3,1;MATEID=70719_1;EVENT=70719;SECONDARY;SU=4;PE=3;SR=1;ALG=PROD;AF=0.02851;NSAMP=477;MSQ=16.75;AN=16834;AC=480;NS=8438;AC_Hom=6;AC_Het=475;AC_Hemi=0;MAF=0.028502;HWE=0.165828;NFAM=467
14	95832734	29041_2	N	]2:189769162]N	291.76	LOW	SVTYPE=BND;POS=95832734;STRANDS=+-:4;CIPOS=-9,8;CIEND=-9,8;CIPOS95=0,0;CIEND95=0,0;MATEID=29041_1;EVENT=29041;SECONDARY;SU=4;PE=0;SR=4;ALG=PROD;AF=0.0008317;NSAMP=12;MSQ=23.47;AN=16834;AC=14;NS=8438;AC_Hom=4;AC_Het=10;AC_Hemi=0;MAF=0.00082958;HWE=1.0528e-05;NFAM=12
14	95841311	123038	N	<DEL>	572982	PASS	SVTYPE=DEL;POS=95841311;SVLEN=-305;END=95841616;STRANDS=+-:4;IMPRECISE;CIPOS=-30,272;CIEND=-263,30;CIPOS95=-30,61;CIEND95=-74,30;SU=4;PE=4;SR=0;ALG=PROD;AF=0.2327;NSAMP=3902;MSQ=146.4;RETAINED;AN=16834;AC=3918;NS=8438;AC_Hom=32;AC_Het=3895;AC_Hemi=0;MAF=0.232697;HWE=0;NFAM=3544
14	95859453	123039	N	<DEL>	911.32	PASS	SVTYPE=DEL;POS=95859453;SVLEN=-4424;END=95863877;STRANDS=+-:39;CIPOS=-8,10;CIEND=-2,0;CIPOS95=0,0;CIEND95=0,0;SU=39;PE=24;SR=15;ALG=PROD;AF=5.94e-05;NSAMP=1;MSQ=911.32;AN=16834;AC=1;NS=8438;AC_Hom=0;AC_Het=1;AC_Hemi=0;MAF=5.92557e-05;HWE=1;NFAM=1
14	95866601	123040	N	<DEL>	290.69	PASS	SVTYPE=DEL;POS=95866601;SVLEN=-546;END=95867147;STRANDS=+-:17;IMPRECISE;CIPOS=-30,326;CIEND=-147,30;CIPOS95=-30,46;CIEND95=-44,30;SU=17;PE=17;SR=0;ALG=PROD;AF=0.0001188;NSAMP=2;MSQ=145.21;AN=16834;AC=2;NS=8438;AC_Hom=0;AC_Het=2;AC_Hemi=0;MAF=0.000118511;HWE=1;NFAM=2
14	95890519	123041_1	N	N[14:95890704[	91.78	LOW	SVTYPE=BND;POS=95890519;STRANDS=+-:8;CIPOS=-10,10;CIEND=-10,10;CIPOS95=0,0;CIEND95=0,0;MATEID=123041_2;EVENT=123041;SU=8;PE=0;SR=8;ALG=PROD;AF=0.0002376;NSAMP=4;MSQ=19.58;AN=16834;AC=4;NS=8438;AC_Hom=0;AC_Het=4;AC_Hemi=0;MAF=0.000237023;HWE=1;NFAM=4
14	95890704	123041_2	N	]14:95890519]N	91.78	LOW	SVTYPE=BND;POS=95890519;STRANDS=+-:8;CIPOS=-10,10;CIEND=-10,10;CIPOS95=0,0;CIEND95=0,0;MATEID=123041_1;EVENT=123041;SECONDARY;SU=8;PE=0;SR=8;ALG=PROD;AF=0.0002376;NSAMP=4;MSQ=19.58;AN=16834;AC=4;NS=8438;AC_Hom=0;AC_Het=4;AC_Hemi=0;MAF=0.000237023;HWE=1;NFAM=4
14	95967878	123042_1	N	N[14:95968063[	5194.54	PASS	SVTYPE=BND;POS=95967878;STRANDS=+-:110;CIPOS=-26,27;CIEND=-20,20;CIPOS95=0,0;CIEND95=0,0;MATEID=123042_2;EVENT=123042;SU=110;PE=63;SR=47;ALG=PROD;AF=0.0005346;NSAMP=8;MSQ=647.53;AN=16834;AC=9;NS=8438;AC_Hom=2;AC_Het=7;AC_Hemi=0;MAF=0.000533302;HWE=0.00213201;NFAM=8
14	95968063	123042_2	N	]14:95967878]N	5194.54	PASS	SVTYPE=BND;POS=95967878;STRANDS=+-:110;CIPOS=-20,20;CIEND=-26,27;CIPOS95=0,0;CIEND95=0,0;MATEID=123042_1;EVENT=123042;SECONDARY;SU=110;PE=63;SR=47;ALG=PROD;AF=0.0005346;NSAMP=8;MSQ=647.53;AN=16834;AC=9;NS=8438;AC_Hom=2;AC_Het=7;AC_Hemi=0;MAF=0.000533302;HWE=0.00213201;NFAM=8
14	95980585	123043	N	<DEL>	59.86	PASS	SVTYPE=DEL;POS=95980585;SVLEN=-1549;END=95982134;STRANDS=+-:5;IMPRECISE;CIPOS=-5,123;CIEND=-222,10;CIPOS95=-1,64;CIEND95=-106,2;SU=5;PE=5;SR=0;ALG=PROD;AF=5.94e-05;NSAMP=1;MSQ=59.86;AN=16834;AC=1;NS=8438;AC_Hom=0;AC_Het=1;AC_Hemi=0;MAF=5.92557e-05;HWE=1;NFAM=1
14	95987235	123044_1	N	N[14:95987329[	3629.54	LOW	SVTYPE=BND;POS=95987235;STRANDS=+-:86;CIPOS=-6,5;CIEND=-6,5;CIPOS95=0,0;CIEND95=0,0;MATEID=123044_2;EVENT=123044;SU=86;PE=0;SR=86;ALG=PROD;AF=0.004392;NSAMP=43;MSQ=81.97;AN=16164;AC=71;NS=8102;AC_Hom=56;AC_Het=15;AC_Hemi=0;MAF=0.00438163;HWE=0;NFAM=42
14	95987329	123044_2	N	]14:95987235]N	3629.54	LOW	SVTYPE=BND;POS=95987235;STRANDS=+-:86;CIPOS=-6,5;CIEND=-6,5;CIPOS95=0,0;CIEND95=0,0;MATEID=123044_1;EVENT=123044;SECONDARY;SU=86;PE=0;SR=86;ALG=PROD;AF=0.004392;NSAMP=43;MSQ=81.97;AN=16164;AC=71;NS=8102;AC_Hom=56;AC_Het=15;AC_Hemi=0;MAF=0.00438163;HWE=0;NFAM=42
14	95989676	19502_2	N	N[13:56648008[	179.66	LOW	SVTYPE=BND;POS=95989676;STRANDS=-+:4;CIPOS=-9,8;CIEND=-9,8;CIPOS95=0,0;CIEND95=0,0;MATEID=19502_1;EVENT=19502;SECONDARY;SU=4;PE=0;SR=4;ALG=PROD;AF=0.000594;NSAMP=10;MSQ=17.01;AN=16834;AC=10;NS=8438;AC_Hom=0;AC_Het=10;AC_Hemi=0;MAF=0.000592557;HWE=1;NFAM=10
14	95993418	65813_2	N	[7:5807977[N	1179.47	LOW	SVTYPE=BND;POS=95993418;STRANDS=--:1428;CIPOS=0,0;CIEND=0,0;CIPOS95=0,0;CIEND95=0,0;MATEID=65813_1;EVENT=65813;SECONDARY;SU=1428;PE=0;SR=1428;ALG=PROD;AF=0.003742;NSAMP=63;MSQ=16.66;AN=16834;AC=63;NS=8438;AC_Hom=0;AC_Het=64;AC_Hemi=0;MAF=0.00379237;HWE=1;NFAM=63
14	95994644	123045_1	N	N[14:95995112[	4106.02	LOW	SVTYPE=BND;POS=95994644;STRANDS=+-:218;IMPRECISE;CIPOS=-29,172;CIEND=-100,13;CIPOS95=-2,2;CIEND95=-3,3;MATEID=123045_2;EVENT=123045;SU=218;PE=218;SR=0;ALG=PROD;AF=0.001485;NSAMP=25;MSQ=164.23;AN=16834;AC=25;NS=8438;AC_Hom=0;AC_Het=25;AC_Hemi=0;MAF=0.00148139;HWE=1;NFAM=24
14	95995112	123045_2	N	]14:95994644]N	4106.02	LOW	SVTYPE=BND;POS=95994644;STRANDS=+-:218;IMPRECISE;CIPOS=-100,13;CIEND=-29,172;CIPOS95=-3,3;CIEND95=-2,2;MATEID=123045_1;EVENT=123045;SECONDARY;SU=218;PE=218;SR=0;ALG=PROD;AF=0.001485;NSAMP=25;MSQ=164.23;AN=16834;AC=25;NS=8438;AC_Hom=0;AC_Het=25;AC_Hemi=0;MAF=0.00148139;HWE=1;NFAM=24
14	96026969	54623_2	N	N]5:53383592]	86.04	LOW	SVTYPE=BND;POS=96026969;STRANDS=++:114;CIPOS=-5,5;CIEND=-5,5;CIPOS95=0,0;CIEND95=0,0;MATEID=54623_1;EVENT=54623;SECONDARY;SU=114;PE=0;SR=114;ALG=PROD;AF=0.0003564;NSAMP=6;MSQ=14.09;AN=16834;AC=6;NS=8438;AC_Hom=0;AC_Het=6;AC_Hemi=0;MAF=0.000355534;HWE=1;NFAM=6
14	96048904	74163_2	N	N[9:75738917[	303739	LOW	SVTYPE=BND;POS=96048904;STRANDS=-+:12;IMPRECISE;CIPOS=-50,366;CIEND=-334,50;CIPOS95=-50,78;CIEND95=-112,50;MATEID=74163_1;EVENT=74163;SECONDARY;SU=12;PE=12;SR=0;ALG=PROD;AF=0.2137;NSAMP=3594;MSQ=84.12;AN=16834;AC=3598;NS=8438;AC_Hom=8;AC_Het=3599;AC_Hemi=0;MAF=0.213735;HWE=0;NFAM=3086
14	96048906	47739_2	N	N[4:150789806[	861019	LOW	SVTYPE=BND;POS=96048906;STRANDS=-+:18748;CIPOS=0,0;CIEND=0,0;CIPOS95=0,0;CIEND95=0,0;MATEID=47739_1;EVENT=47739;SECONDARY;SU=18748;PE=3403;SR=15345;ALG=PROD;AF=0.3494;NSAMP=5135;MSQ=167.2;AN=16828;AC=5880;NS=8435;AC_Hom=1490;AC_Het=4403;AC_Hemi=0;MAF=0.349318;HWE=2.8026e-43;NFAM=4554
14	96048921	70720_2	N	]8:16564742]N	26180	LOW	SVTYPE=BND;POS=96048921;STRANDS=+-:64;IMPRECISE;CIPOS=-272,23;CIEND=-11,310;CIPOS95=-76,23;CIEND95=-11,84;MATEID=70720_1;EVENT=70720;SECONDARY;SU=64;PE=64;SR=0;ALG=PROD;AF=0.04342;NSAMP=731;MSQ=35.05;AN=16834;AC=731;NS=8438;AC_Hom=0;AC_Het=734;AC_Hemi=0;MAF=0.0434937;HWE=1.12594e-07;NFAM=706
14	96048932	17367_2	N	]12:109648070]N	542730	LOW	SVTYPE=BND;POS=96048932;STRANDS=+-:3747;CIPOS=-1,0;CIEND=0,0;CIPOS95=0,0;CIEND95=0,0;MATEID=17367_1;EVENT=17367;SECONDARY;SU=3747;PE=2617;SR=1130;ALG=PROD;AF=0.2779;NSAMP=4632;MSQ=116.75;AN=16834;AC=4679;NS=8438;AC_Hom=94;AC_Het=4595;AC_Hemi=0;MAF=0.27785;HWE=0;NFAM=4037
14	96048932	74164_2	N	[9:93647117[N	153782	LOW	SVTYPE=BND;POS=96048932;STRANDS=--:6;IMPRECISE;CIPOS=-301,30;CIEND=-474,30;CIPOS95=-149,30;CIEND95=-155,30;MATEID=74164_1;EVENT=74164;SECONDARY;SU=6;PE=6;SR=0;ALG=PROD;AF=0.1673;NSAMP=2809;MSQ=54.37;AN=16834;AC=2817;NS=8438;AC_Hom=16;AC_Het=2806;AC_Hemi=0;MAF=0.16722;HWE=0;NFAM=2450
14	96053385	2426_2	N	[1:205562545[N	10217.8	LOW	SVTYPE=BND;POS=96053385;STRANDS=--:25;CIPOS=-9,8;CIEND=-9,8;CIPOS95=0,0;CIEND95=0,0;MATEID=2426_1;EVENT=2426;SECONDARY;SU=25;PE=0;SR=25;ALG=PROD;AF=0.02733;NSAMP=460;MSQ=20.81;AN=16834;AC=460;NS=8438;AC_Hom=0;AC_Het=461;AC_Hemi=0;MAF=0.0273169;HWE=0.00312224;NFAM=422
14	96077094	29042_2	N	N]2:6264088]	688.27	LOW	SVTYPE=BND;POS=96077094;STRANDS=++:10;IMPRECISE;CIPOS=-30,237;CIEND=-29,329;CIPOS95=-30,76;CIEND95=-29,152;MATEID=29042_1;EVENT=29042;SECONDARY;SU=10;PE=10;SR=0;ALG=PROD;AF=0.001901;NSAMP=32;MSQ=18.89;AN=16834;AC=32;NS=8438;AC_Hom=0;AC_Het=32;AC_Hemi=0;MAF=0.00189618;HWE=1;NFAM=32
14	96077100	12459_2	N	N[10:23662807[	8210.66	LOW	SVTYPE=BND;POS=96077100;STRANDS=-+:8;CIPOS=-29,28;CIEND=-29,28;CIPOS95=0,0;CIEND95=0,0;MATEID=12459_1;EVENT=12459;SECONDARY;SU=8;PE=0;SR=8;ALG=PROD;AF=0.01984;NSAMP=330;MSQ=24;AN=16834;AC=334;NS=8438;AC_Hom=8;AC_Het=327;AC_Hemi=0;MAF=0.0198507;HWE=0.575595;NFAM=324
14	96077167	21364_1	N	N]18:827340]	513.54	LOW	SVTYPE=BND;POS=96077167;STRANDS=++:5;IMPRECISE;CIPOS=-7,453;CIEND=-10,363;CIPOS95=0,163;CIEND95=-2,98;MATEID=21364_2;EVENT=21364;SU=5;PE=5;SR=0;ALG=PROD;AF=0.001366;NSAMP=23;MSQ=21.34;AN=16834;AC=23;NS=8438;AC_Hom=0;AC_Het=23;AC_Hemi=0;MAF=0.00136288;HWE=1;NFAM=23
14	96077193	21270_1	N	N]17:34422834]	3124.59	LOW	SVTYPE=BND;POS=96077193;STRANDS=++:79;IMPRECISE;CIPOS=-32,435;CIEND=-50,343;CIPOS95=-32,92;CIEND95=-32,32;MATEID=21270_2;EVENT=21270;SU=79;PE=79;SR=0;ALG=PROD;AF=0.006416;NSAMP=108;MSQ=27.47;AN=16834;AC=108;NS=8438;AC_Hom=0;AC_Het=109;AC_Hemi=0;MAF=0.00645888;HWE=1;NFAM=98
14	96093838	123047	N	<DEL:ME:SINE|Alu|AluY>	90.96	PASS	SVTYPE=MEI;POS=96093838;SVLEN=-295;END=96094133;STRANDS=+-:5;CIPOS=-10,10;CIEND=-10,10;CIPOS95=0,0;CIEND95=0,0;SU=5;PE=0;SR=5;ALG=PROD;AF=0.0001188;NSAMP=2;MSQ=40.4;AN=16834;AC=2;NS=8438;AC_Hom=0;AC_Het=2;AC_Hemi=0;MAF=0.000118511;HWE=1;NFAM=2
14	96112715	262659_1	N	]14:96132349]N	1347.14	LOW	SVTYPE=BND;POS=96112715;STRANDS=-+:166;CIPOS=-39,30;CIEND=-5,9;CIPOS95=0,0;CIEND95=0,0;MATEID=262659_2;EVENT=262659;SU=166;PE=153;SR=13;ALG=PROD;AF=0.0008317;NSAMP=14;MSQ=96.17;AN=16834;AC=14;NS=8438;AC_Hom=0;AC_Het=14;AC_Hemi=0;MAF=0.00082958;HWE=1;NFAM=14
14	96132349	262659_2	N	N[14:96112715[	1347.14	LOW	SVTYPE=BND;POS=96112715;STRANDS=-+:166;CIPOS=-5,9;CIEND=-39,30;CIPOS95=0,0;CIEND95=0,0;MATEID=262659_1;EVENT=262659;SECONDARY;SU=166;PE=153;SR=13;ALG=PROD;AF=0.0008317;NSAMP=14;MSQ=96.17;AN=16834;AC=14;NS=8438;AC_Hom=0;AC_Het=14;AC_Hemi=0;MAF=0.00082958;HWE=1;NFAM=14
14	96165342	21587_1	N	]19:34314868]N	19757.3	LOW	SVTYPE=BND;POS=96165342;STRANDS=-+:4;IMPRECISE;CIPOS=-10,8;CIEND=-8,10;CIPOS95=-1,0;CIEND95=-1,1;MATEID=21587_2;EVENT=21587;SU=4;PE=1;SR=3;ALG=PROD;AF=0.04527;NSAMP=680;MSQ=28.64;AN=16834;AC=762;NS=8438;AC_Hom=166;AC_Het=599;AC_Hemi=0;MAF=0.0453306;HWE=1.78067e-35;NFAM=614
14	96165690	123048_1	N	N[14:96166457[	2846.39	PASS	SVTYPE=BND;POS=96165690;STRANDS=+-:139;CIPOS=-42,41;CIEND=-42,40;CIPOS95=0,0;CIEND95=0,0;MATEID=123048_2;EVENT=123048;SU=139;PE=87;SR=52;ALG=PROD;AF=0.0003564;NSAMP=6;MSQ=474.4;AN=16834;AC=6;NS=8438;AC_Hom=0;AC_Het=6;AC_Hemi=0;MAF=0.000355534;HWE=1;NFAM=5
14	96165694	262660_1	N	]14:96166798]N	1179.7	LOW	SVTYPE=BND;POS=96165694;STRANDS=-+:98;CIPOS=-43,41;CIEND=-43,42;CIPOS95=0,0;CIEND95=0,0;MATEID=262660_2;EVENT=262660;SU=98;PE=54;SR=44;ALG=PROD;AF=0.0005346;NSAMP=6;MSQ=196.35;AN=16834;AC=9;NS=8438;AC_Hom=6;AC_Het=3;AC_Hemi=0;MAF=0.000533302;HWE=2.62262e-10;NFAM=5
14	96166457	123048_2	N	]14:96165690]N	2846.39	PASS	SVTYPE=BND;POS=96165690;STRANDS=+-:139;CIPOS=-42,40;CIEND=-42,41;CIPOS95=0,0;CIEND95=0,0;MATEID=123048_1;EVENT=123048;SECONDARY;SU=139;PE=87;SR=52;ALG=PROD;AF=0.0003564;NSAMP=6;MSQ=474.4;AN=16834;AC=6;NS=8438;AC_Hom=0;AC_Het=6;AC_Hemi=0;MAF=0.000355534;HWE=1;NFAM=5
14	96166798	262660_2	N	N[14:96165694[	1179.7	LOW	SVTYPE=BND;POS=96165694;STRANDS=-+:98;CIPOS=-43,42;CIEND=-43,41;CIPOS95=0,0;CIEND95=0,0;MATEID=262660_1;EVENT=262660;SECONDARY;SU=98;PE=54;SR=44;ALG=PROD;AF=0.0005346;NSAMP=6;MSQ=196.35;AN=16834;AC=9;NS=8438;AC_Hom=6;AC_Het=3;AC_Hemi=0;MAF=0.000533302;HWE=2.62262e-10;NFAM=5
14	96180095	123049_1	N	N[14:96180268[	421.31	LOW	SVTYPE=BND;POS=96180095;STRANDS=+-:7;CIPOS=-5,4;CIEND=-5,4;CIPOS95=0,0;CIEND95=0,0;MATEID=123049_2;EVENT=123049;SU=7;PE=0;SR=7;ALG=PROD;AF=0.0001188;NSAMP=2;MSQ=206.78;AN=16834;AC=2;NS=8438;AC_Hom=0;AC_Het=2;AC_Hemi=0;MAF=0.000118511;HWE=1;NFAM=2
14	96180268	123049_2	N	]14:96180095]N	421.31	LOW	SVTYPE=BND;POS=96180095;STRANDS=+-:7;CIPOS=-5,4;CIEND=-5,4;CIPOS95=0,0;CIEND95=0,0;MATEID=123049_1;EVENT=123049;SECONDARY;SU=7;PE=0;SR=7;ALG=PROD;AF=0.0001188;NSAMP=2;MSQ=206.78;AN=16834;AC=2;NS=8438;AC_Hom=0;AC_Het=2;AC_Hemi=0;MAF=0.000118511;HWE=1;NFAM=2
14	96199105	60350_2	N	N]6:160658581]	5929.54	LOW	SVTYPE=BND;POS=96199105;STRANDS=++:5;IMPRECISE;CIPOS=-10,291;CIEND=-10,288;CIPOS95=0,187;CIEND95=0,188;MATEID=60350_1;EVENT=60350;SECONDARY;SU=5;PE=5;SR=0;ALG=PROD;AF=0.01592;NSAMP=268;MSQ=20.97;AN=16834;AC=268;NS=8438;AC_Hom=0;AC_Het=268;AC_Hemi=0;MAF=0.0158805;HWE=0.278447;NFAM=253
14	96200679	29043_2	N	[2:31506658[N	10.16	LOW	SVTYPE=BND;POS=96200679;STRANDS=--:4;IMPRECISE;CIPOS=-415,10;CIEND=-271,10;CIPOS95=-166,1;CIEND95=-137,1;MATEID=29043_1;EVENT=29043;SECONDARY;SU=4;PE=4;SR=0;ALG=PROD;AF=0.0001188;NSAMP=2;MSQ=4.62;AN=16834;AC=2;NS=8438;AC_Hom=0;AC_Het=2;AC_Hemi=0;MAF=0.000118511;HWE=1;NFAM=2
14	96200781	29044_2	N	N]2:31506529]	13.58	LOW	SVTYPE=BND;POS=96200781;STRANDS=++:5;IMPRECISE;CIPOS=-8,428;CIEND=-10,338;CIPOS95=-1,153;CIEND95=-2,86;MATEID=29044_1;EVENT=29044;SECONDARY;SU=5;PE=5;SR=0;ALG=PROD;AF=5.94e-05;NSAMP=1;MSQ=12.05;AN=16834;AC=1;NS=8438;AC_Hom=0;AC_Het=1;AC_Hemi=0;MAF=5.92557e-05;HWE=1;NFAM=1
14	96204031	47740_2	N	N]4:11749814]	6.93	LOW	SVTYPE=BND;POS=96204031;STRANDS=++:4;IMPRECISE;CIPOS=-10,7;CIEND=-9,8;CIPOS95=-2,0;CIEND95=0,0;MATEID=47740_1;EVENT=47740;SECONDARY;SU=4;PE=0;SR=4;ALG=PROD;AF=5.94e-05;NSAMP=1;MSQ=6.93;AN=16834;AC=1;NS=8438;AC_Hom=0;AC_Het=1;AC_Hemi=0;MAF=5.92557e-05;HWE=1;NFAM=1
14	96210740	21423_1	N	]18:41919978]N	377.33	LOW	SVTYPE=BND;POS=96210740;STRANDS=-+:4;CIPOS=-9,8;CIEND=-9,8;CIPOS95=0,0;CIEND95=0,0;MATEID=21423_2;EVENT=21423;SU=4;PE=0;SR=4;ALG=PROD;AF=0.0009505;NSAMP=16;MSQ=21.53;AN=16834;AC=16;NS=8438;AC_Hom=0;AC_Het=16;AC_Hemi=0;MAF=0.000948092;HWE=1;NFAM=16
14	96223875	123050_1	N	N[14:96224081[	247.79	LOW	SVTYPE=BND;POS=96223875;STRANDS=+-:8;CIPOS=-10,10;CIEND=-10,10;CIPOS95=0,0;CIEND95=0,0;MATEID=123050_2;EVENT=123050;SU=8;PE=0;SR=8;ALG=PROD;AF=0.0002376;NSAMP=4;MSQ=61.12;AN=16834;AC=4;NS=8438;AC_Hom=0;AC_Het=4;AC_Hemi=0;MAF=0.000237023;HWE=1;NFAM=4
14	96224081	123050_2	N	]14:96223875]N	247.79	LOW	SVTYPE=BND;POS=96223875;STRANDS=+-:8;CIPOS=-10,10;CIEND=-10,10;CIPOS95=0,0;CIEND95=0,0;MATEID=123050_1;EVENT=123050;SECONDARY;SU=8;PE=0;SR=8;ALG=PROD;AF=0.0002376;NSAMP=4;MSQ=61.12;AN=16834;AC=4;NS=8438;AC_Hom=0;AC_Het=4;AC_Hemi=0;MAF=0.000237023;HWE=1;NFAM=4
14	96230206	21847_1	N	[22:36131345[N	27273.4	LOW	SVTYPE=BND;POS=96230206;STRANDS=--:2311;IMPRECISE;CIPOS=-182,3;CIEND=-131,2;CIPOS95=-11,3;CIEND95=-1,1;MATEID=21847_2;EVENT=21847;SU=2311;PE=2311;SR=0;ALG=PROD;AF=0.0499;NSAMP=840;MSQ=31.76;AN=16834;AC=840;NS=8438;AC_Hom=0;AC_Het=840;AC_Hemi=0;MAF=0.0497748;HWE=4.78685e-10;NFAM=823
14	96230206	65815_2	N	[7:129648128[N	92.16	LOW	SVTYPE=BND;POS=96230206;STRANDS=--:8;IMPRECISE;CIPOS=-461,30;CIEND=-349,30;CIPOS95=-126,30;CIEND95=-117,30;MATEID=65815_1;EVENT=65815;SECONDARY;SU=8;PE=8;SR=0;ALG=PROD;AF=0.0004752;NSAMP=8;MSQ=9.89;AN=16834;AC=8;NS=8438;AC_Hom=0;AC_Het=8;AC_Hemi=0;MAF=0.000474046;HWE=1;NFAM=8
14	96230209	21223_1	N	]17:6720710]N	11983.8	LOW	SVTYPE=BND;POS=96230209;STRANDS=-+:244;CIPOS=-3,3;CIEND=-3,3;CIPOS95=0,0;CIEND95=0,0;MATEID=21223_2;EVENT=21223;SU=244;PE=0;SR=244;ALG=PROD;AF=0.02097;NSAMP=353;MSQ=33.06;AN=16834;AC=353;NS=8438;AC_Hom=0;AC_Het=354;AC_Hemi=0;MAF=0.0209765;HWE=0.054945;NFAM=350
14	96230209	298921_2	N	[14:70195680[N	65486.6	LOW	SVTYPE=BND;POS=96230209;STRANDS=--:150;CIPOS=-6,5;CIEND=-6,5;CIPOS95=0,0;CIEND95=0,0;MATEID=298921_1;EVENT=298921;SECONDARY;SU=150;PE=18;SR=132;ALG=PROD;AF=0.09148;NSAMP=1540;MSQ=42;AN=16834;AC=1540;NS=8438;AC_Hom=0;AC_Het=1542;AC_Hemi=0;MAF=0.0913724;HWE=4.32522e-34;NFAM=1465
14	96254093	123051_1	N	N[14:96254350[	405.7	LOW	SVTYPE=BND;POS=96254093;STRANDS=+-:8;CIPOS=-10,10;CIEND=-10,10;CIPOS95=0,0;CIEND95=0,0;MATEID=123051_2;EVENT=123051;SU=8;PE=0;SR=8;ALG=PROD;AF=0.001069;NSAMP=18;MSQ=20.89;AN=16834;AC=18;NS=8438;AC_Hom=0;AC_Het=18;AC_Hemi=0;MAF=0.0010666;HWE=1;NFAM=18
14	96254350	123051_2	N	]14:96254093]N	405.7	LOW	SVTYPE=BND;POS=96254093;STRANDS=+-:8;CIPOS=-10,10;CIEND=-10,10;CIPOS95=0,0;CIEND95=0,0;MATEID=123051_1;EVENT=123051;SECONDARY;SU=8;PE=0;SR=8;ALG=PROD;AF=0.001069;NSAMP=18;MSQ=20.89;AN=16834;AC=18;NS=8438;AC_Hom=0;AC_Het=18;AC_Hemi=0;MAF=0.0010666;HWE=1;NFAM=18
14	96275879	21183_1	N	[16:59997843[N	90.34	LOW	SVTYPE=BND;POS=96275879;STRANDS=--:4;CIPOS=-9,8;CIEND=-9,8;CIPOS95=0,0;CIEND95=0,0;MATEID=21183_2;EVENT=21183;SU=4;PE=0;SR=4;ALG=PROD;AF=0.0004158;NSAMP=7;MSQ=12.16;AN=16834;AC=7;NS=8438;AC_Hom=0;AC_Het=7;AC_Hemi=0;MAF=0.00041479;HWE=1;NFAM=7
14	96275879	40020_2	N	[3:161256320[N	73.9	LOW	SVTYPE=BND;POS=96275879;STRANDS=--:8;IMPRECISE;CIPOS=-10,9;CIEND=-10,3;CIPOS95=-3,3;CIEND95=-3,0;MATEID=40020_1;EVENT=40020;SECONDARY;SU=8;PE=7;SR=1;ALG=PROD;AF=0.0001188;NSAMP=2;MSQ=36.72;AN=16834;AC=2;NS=8438;AC_Hom=0;AC_Het=2;AC_Hemi=0;MAF=0.000118511;HWE=1;NFAM=2
14	96275899	19387_2	N	N]13:71369648]	1336.98	LOW	SVTYPE=BND;POS=96275899;STRANDS=++:128;CIPOS=-5,4;CIEND=-5,4;CIPOS95=0,0;CIEND95=0,0;MATEID=19387_1;EVENT=19387;SECONDARY;SU=128;PE=0;SR=128;ALG=PROD;AF=0.00303;NSAMP=51;MSQ=25.17;AN=16834;AC=51;NS=8438;AC_Hom=0;AC_Het=51;AC_Hemi=0;MAF=0.00302204;HWE=1;NFAM=51
14	96284645	123052	N	<DEL>	617.31	PASS	SVTYPE=DEL;POS=96284645;SVLEN=-13601;END=96298246;STRANDS=+-:29;CIPOS=-27,30;CIEND=-30,30;CIPOS95=0,0;CIEND95=0,0;SU=29;PE=15;SR=14;ALG=PROD;AF=0.0001188;NSAMP=2;MSQ=308.65;AN=16834;AC=2;NS=8438;AC_Hom=0;AC_Het=2;AC_Hemi=0;MAF=0.000118511;HWE=1;NFAM=2
14	96296374	123053_1	N	N[14:96296452[	431.52	LOW	SVTYPE=BND;POS=96296374;STRANDS=+-:14;CIPOS=-26,25;CIEND=-26,25;CIPOS95=0,0;CIEND95=0,0;MATEID=123053_2;EVENT=123053;SU=14;PE=0;SR=14;ALG=PROD;AF=0.0001188;NSAMP=2;MSQ=215.76;AN=16834;AC=2;NS=8438;AC_Hom=0;AC_Het=2;AC_Hemi=0;MAF=0.000118511;HWE=1;NFAM=2
14	96296452	123053_2	N	]14:96296374]N	431.52	LOW	SVTYPE=BND;POS=96296374;STRANDS=+-:14;CIPOS=-26,25;CIEND=-26,25;CIPOS95=0,0;CIEND95=0,0;MATEID=123053_1;EVENT=123053;SECONDARY;SU=14;PE=0;SR=14;ALG=PROD;AF=0.0001188;NSAMP=2;MSQ=215.76;AN=16834;AC=2;NS=8438;AC_Hom=0;AC_Het=2;AC_Hemi=0;MAF=0.000118511;HWE=1;NFAM=2
14	96394072	123054_1	N	N[14:96394231[	870380	LOW	SVTYPE=BND;POS=96394072;STRANDS=+-:1817;IMPRECISE;CIPOS=-229,458;CIEND=-244,376;CIPOS95=-49,49;CIEND95=-116,116;MATEID=123054_2;EVENT=123054;SU=1817;PE=1324;SR=493;ALG=SUM;AF=0.6678;NSAMP=6319;MSQ=137.36;RETAINED;AN=16154;AC=10787;NS=8097;AC_Hom=8956;AC_Het=1859;AC_Hemi=0;MAF=0.33216;HWE=0;NFAM=5572
14	96394231	123054_2	N	]14:96394072]N	870380	LOW	SVTYPE=BND;POS=96394072;STRANDS=+-:1817;IMPRECISE;CIPOS=-244,376;CIEND=-229,458;CIPOS95=-116,116;CIEND95=-49,49;MATEID=123054_1;EVENT=123054;SECONDARY;SU=1817;PE=1324;SR=493;ALG=SUM;AF=0.6678;NSAMP=6319;MSQ=137.36;RETAINED;AN=16154;AC=10787;NS=8097;AC_Hom=8956;AC_Het=1859;AC_Hemi=0;MAF=0.33216;HWE=0;NFAM=5572
14	96394546	123059_1	N	N[14:96394770[	1165.52	LOW	SVTYPE=BND;POS=96394546;STRANDS=+-:4;CIPOS=-9,8;CIEND=-9,8;CIPOS95=0,0;CIEND95=0,0;MATEID=123059_2;EVENT=123059;SU=4;PE=0;SR=4;ALG=PROD;AF=0.003921;NSAMP=66;MSQ=15.59;AN=16834;AC=66;NS=8438;AC_Hom=0;AC_Het=66;AC_Hemi=0;MAF=0.00391088;HWE=1;NFAM=66
14	96394770	123059_2	N	]14:96394546]N	1165.52	LOW	SVTYPE=BND;POS=96394546;STRANDS=+-:4;CIPOS=-9,8;CIEND=-9,8;CIPOS95=0,0;CIEND95=0,0;MATEID=123059_1;EVENT=123059;SECONDARY;SU=4;PE=0;SR=4;ALG=PROD;AF=0.003921;NSAMP=66;MSQ=15.59;AN=16834;AC=66;NS=8438;AC_Hom=0;AC_Het=66;AC_Hemi=0;MAF=0.00391088;HWE=1;NFAM=66
14	96413630	299061_1	N	N]14:96449012]	2025.76	PASS	SVTYPE=BND;POS=96413630;STRANDS=++:104;CIPOS=-23,22;CIEND=-22,21;CIPOS95=0,0;CIEND95=0,0;MATEID=299061_2;EVENT=299061;SU=104;PE=70;SR=34;ALG=PROD;AF=0.0001782;NSAMP=3;MSQ=675.25;AN=16834;AC=3;NS=8438;AC_Hom=0;AC_Het=3;AC_Hemi=0;MAF=0.000177767;HWE=1;NFAM=3
14	96413923	299062_1	N	[14:96444419[N	1356.97	PASS	SVTYPE=BND;POS=96413923;STRANDS=--:57;CIPOS=-27,23;CIEND=-25,22;CIPOS95=0,0;CIEND95=0,0;MATEID=299062_2;EVENT=299062;SU=57;PE=41;SR=16;ALG=PROD;AF=0.0001782;NSAMP=3;MSQ=452.32;AN=16834;AC=3;NS=8438;AC_Hom=0;AC_Het=3;AC_Hemi=0;MAF=0.000177767;HWE=1;NFAM=3
14	96413957	123060_1	N	N[14:96414399[	26.87	LOW	SVTYPE=BND;POS=96413957;STRANDS=+-:5;CIPOS=-10,10;CIEND=-10,10;CIPOS95=0,0;CIEND95=0,0;MATEID=123060_2;EVENT=123060;SU=5;PE=0;SR=5;ALG=PROD;AF=5.94e-05;NSAMP=1;MSQ=26.81;AN=16834;AC=1;NS=8438;AC_Hom=0;AC_Het=1;AC_Hemi=0;MAF=5.92557e-05;HWE=1;NFAM=1
14	96414399	123060_2	N	]14:96413957]N	26.87	LOW	SVTYPE=BND;POS=96413957;STRANDS=+-:5;CIPOS=-10,10;CIEND=-10,10;CIPOS95=0,0;CIEND95=0,0;MATEID=123060_1;EVENT=123060;SECONDARY;SU=5;PE=0;SR=5;ALG=PROD;AF=5.94e-05;NSAMP=1;MSQ=26.81;AN=16834;AC=1;NS=8438;AC_Hom=0;AC_Het=1;AC_Hemi=0;MAF=5.92557e-05;HWE=1;NFAM=1
14	96430915	123061	N	<DEL>	149.85	PASS	SVTYPE=DEL;POS=96430915;SVLEN=-118;END=96431033;STRANDS=+-:5;CIPOS=-10,10;CIEND=-10,10;CIPOS95=0,0;CIEND95=0,0;SU=5;PE=0;SR=5;ALG=PROD;AF=5.94e-05;NSAMP=1;MSQ=149.85;AN=16834;AC=1;NS=8438;AC_Hom=0;AC_Het=1;AC_Hemi=0;MAF=5.92557e-05;HWE=1;NFAM=1
14	96434412	21007_1	N	]15:26851979]N	53.9	LOW	SVTYPE=BND;POS=96434412;STRANDS=-+:4;CIPOS=-9,8;CIEND=-9,8;CIPOS95=0,0;CIEND95=0,0;MATEID=21007_2;EVENT=21007;SU=4;PE=0;SR=4;ALG=PROD;AF=0.0001782;NSAMP=3;MSQ=16.47;AN=16834;AC=3;NS=8438;AC_Hom=0;AC_Het=3;AC_Hemi=0;MAF=0.000177767;HWE=1;NFAM=3
14	96444419	299062_2	N	[14:96413923[N	1356.97	PASS	SVTYPE=BND;POS=96444419;STRANDS=--:57;CIPOS=-25,22;CIEND=-27,23;CIPOS95=0,0;CIEND95=0,0;MATEID=299062_1;EVENT=299062;SECONDARY;SU=57;PE=41;SR=16;ALG=PROD;AF=0.0001782;NSAMP=3;MSQ=452.32;AN=16834;AC=3;NS=8438;AC_Hom=0;AC_Het=3;AC_Hemi=0;MAF=0.000177767;HWE=1;NFAM=3
14	96449012	299061_2	N	N]14:96413630]	2025.76	PASS	SVTYPE=BND;POS=96449012;STRANDS=++:104;CIPOS=-22,21;CIEND=-23,22;CIPOS95=0,0;CIEND95=0,0;MATEID=299061_1;EVENT=299061;SECONDARY;SU=104;PE=70;SR=34;ALG=PROD;AF=0.0001782;NSAMP=3;MSQ=675.25;AN=16834;AC=3;NS=8438;AC_Hom=0;AC_Het=3;AC_Hemi=0;MAF=0.000177767;HWE=1;NFAM=3
14	96491297	123062_1	N	N[14:96491459[	39003	LOW	SVTYPE=BND;POS=96491297;STRANDS=+-:1498;CIPOS=0,0;CIEND=0,0;CIPOS95=0,0;CIEND95=0,0;MATEID=123062_2;EVENT=123062;SU=1498;PE=21;SR=1477;ALG=PROD;AF=0.01123;NSAMP=188;MSQ=207.46;AN=16834;AC=189;NS=8438;AC_Hom=2;AC_Het=187;AC_Hemi=0;MAF=0.0111993;HWE=1;NFAM=182
14	96491459	123062_2	N	]14:96491297]N	39003	LOW	SVTYPE=BND;POS=96491297;STRANDS=+-:1498;CIPOS=0,0;CIEND=0,0;CIPOS95=0,0;CIEND95=0,0;MATEID=123062_1;EVENT=123062;SECONDARY;SU=1498;PE=21;SR=1477;ALG=PROD;AF=0.01123;NSAMP=188;MSQ=207.46;AN=16834;AC=189;NS=8438;AC_Hom=2;AC_Het=187;AC_Hemi=0;MAF=0.0111993;HWE=1;NFAM=182
14	96515865	19503_2	N	[13:38319666[N	984.58	LOW	SVTYPE=BND;POS=96515865;STRANDS=--:17;IMPRECISE;CIPOS=-376,41;CIEND=-225,50;CIPOS95=-134,41;CIEND95=-75,50;MATEID=19503_1;EVENT=19503;SECONDARY;SU=17;PE=17;SR=0;ALG=PROD;AF=0.001901;NSAMP=32;MSQ=29.88;AN=16834;AC=32;NS=8438;AC_Hom=0;AC_Het=32;AC_Hemi=0;MAF=0.00189618;HWE=1;NFAM=32
14	96515955	70722_2	N	N]8:26073980]	3088.21	LOW	SVTYPE=BND;POS=96515955;STRANDS=++:20;IMPRECISE;CIPOS=-39,584;CIEND=-46,514;CIPOS95=-39,129;CIEND95=-46,89;MATEID=70722_1;EVENT=70722;SECONDARY;SU=20;PE=18;SR=2;ALG=SUM;AF=0.008019;NSAMP=130;MSQ=22.77;AN=16834;AC=135;NS=8438;AC_Hom=10;AC_Het=125;AC_Hemi=0;MAF=0.00799953;HWE=0.000185614;NFAM=129
14	96515990	19371_2	N	N]13:38319681]	1147.26	LOW	SVTYPE=BND;POS=96515990;STRANDS=++:26;IMPRECISE;CIPOS=-12,352;CIEND=-50,151;CIPOS95=-12,102;CIEND95=-12,12;MATEID=19371_1;EVENT=19371;SECONDARY;SU=26;PE=26;SR=0;ALG=PROD;AF=0.002733;NSAMP=46;MSQ=23.79;AN=16834;AC=46;NS=8438;AC_Hom=0;AC_Het=46;AC_Hemi=0;MAF=0.00272576;HWE=1;NFAM=46
14	96527366	123063	N	<DEL>	14417.6	PASS	SVTYPE=DEL;POS=96527366;SVLEN=-8332;END=96535698;STRANDS=+-:632;CIPOS=-1,1;CIEND=-1,1;CIPOS95=0,0;CIEND95=0,0;SU=632;PE=338;SR=294;ALG=PROD;AF=0.00196;NSAMP=33;MSQ=436.9;AN=16834;AC=33;NS=8438;AC_Hom=0;AC_Het=33;AC_Hemi=0;MAF=0.00195544;HWE=1;NFAM=32
14	96535537	298626_2	N	N]14:32491461]	78.62	LOW	SVTYPE=BND;POS=96535537;STRANDS=++:5;CIPOS=-10,10;CIEND=-10,10;CIPOS95=0,0;CIEND95=0,0;MATEID=298626_1;EVENT=298626;SECONDARY;SU=5;PE=0;SR=5;ALG=PROD;AF=0.0002376;NSAMP=4;MSQ=18.77;AN=16834;AC=4;NS=8438;AC_Hom=0;AC_Het=4;AC_Hemi=0;MAF=0.000237023;HWE=1;NFAM=4
14	96535571	123064_1	N	N[14:96535621[	55981.2	LOW	SVTYPE=BND;POS=96535571;STRANDS=+-:54;CIPOS=-8,8;CIEND=-8,8;CIPOS95=0,0;CIEND95=0,0;MATEID=123064_2;EVENT=123064;SU=54;PE=2;SR=52;ALG=PROD;AF=0.104;NSAMP=1749;MSQ=31.16;AN=16834;AC=1750;NS=8438;AC_Hom=2;AC_Het=1755;AC_Hemi=0;MAF=0.104112;HWE=9.12245e-43;NFAM=1604
14	96535621	123064_2	N	]14:96535571]N	55981.2	LOW	SVTYPE=BND;POS=96535571;STRANDS=+-:54;CIPOS=-8,8;CIEND=-8,8;CIPOS95=0,0;CIEND95=0,0;MATEID=123064_1;EVENT=123064;SECONDARY;SU=54;PE=2;SR=52;ALG=PROD;AF=0.104;NSAMP=1749;MSQ=31.16;AN=16834;AC=1750;NS=8438;AC_Hom=2;AC_Het=1755;AC_Hemi=0;MAF=0.104112;HWE=9.12245e-43;NFAM=1604
14	96581533	123065	N	<DEL>	114254	PASS	SVTYPE=DEL;POS=96581533;SVLEN=-329;END=96581862;STRANDS=+-:2986;CIPOS=0,0;CIEND=0,0;CIPOS95=0,0;CIEND95=0,0;SU=2986;PE=819;SR=2167;ALG=PROD;AF=0.01847;NSAMP=305;MSQ=374.6;AN=16834;AC=311;NS=8438;AC_Hom=12;AC_Het=299;AC_Hemi=0;MAF=0.0184285;HWE=0.0665357;NFAM=303
14	96589533	123066	N	<DEL>	3440.8	PASS	SVTYPE=DEL;POS=96589533;SVLEN=-1534;END=96591067;STRANDS=+-:133;CIPOS=-6,8;CIEND=-4,2;CIPOS95=0,0;CIEND95=0,0;SU=133;PE=79;SR=54;ALG=PROD;AF=0.0004158;NSAMP=7;MSQ=491.54;AN=16834;AC=7;NS=8438;AC_Hom=0;AC_Het=7;AC_Hemi=0;MAF=0.00041479;HWE=1;NFAM=6
14	96613380	22125_1	N	]X:140496182]N	1806.33	LOW	SVTYPE=BND;POS=96613380;STRANDS=-+:16;CIPOS=-9,8;CIEND=-29,9;CIPOS95=0,0;CIEND95=0,0;MATEID=22125_2;EVENT=22125;SU=16;PE=0;SR=16;ALG=PROD;AF=0.004515;NSAMP=76;MSQ=22.58;AN=16834;AC=76;NS=8438;AC_Hom=0;AC_Het=76;AC_Hemi=0;MAF=0.00450344;HWE=1;NFAM=74
14	96613428	22022_1	N	N]X:66265363]	87.23	LOW	SVTYPE=BND;POS=96613428;STRANDS=++:4;CIPOS=-9,8;CIEND=-9,8;CIPOS95=0,0;CIEND95=0,0;MATEID=22022_2;EVENT=22022;SU=4;PE=0;SR=4;ALG=PROD;AF=0.0004158;NSAMP=7;MSQ=9.06;AN=16834;AC=7;NS=8438;AC_Hom=0;AC_Het=7;AC_Hemi=0;MAF=0.00041479;HWE=1;NFAM=7
14	96619280	123067	N	<DEL>	65.62	PASS	SVTYPE=DEL;POS=96619280;SVLEN=-1718;END=96620998;STRANDS=+-:8;IMPRECISE;CIPOS=-10,284;CIEND=-154,10;CIPOS95=-2,72;CIEND95=-69,2;SU=8;PE=8;SR=0;ALG=PROD;AF=5.94e-05;NSAMP=1;MSQ=65.62;AN=16834;AC=1;NS=8438;AC_Hom=0;AC_Het=1;AC_Hemi=0;MAF=5.92557e-05;HWE=1;NFAM=1
14	96634846	21214_1	N	N]17:2660551]	58328.5	LOW	SVTYPE=BND;POS=96634846;STRANDS=++:121;CIPOS=-6,5;CIEND=-6,5;CIPOS95=0,0;CIEND95=0,0;MATEID=21214_2;EVENT=21214;SU=121;PE=0;SR=121;ALG=PROD;AF=0.09772;NSAMP=1645;MSQ=34.82;AN=16834;AC=1645;NS=8438;AC_Hom=0;AC_Het=1648;AC_Hemi=0;MAF=0.0976535;HWE=2.90915e-39;NFAM=1527
14	96638759	123068	N	<DEL>	575.35	PASS	SVTYPE=DEL;POS=96638759;SVLEN=-3862;END=96642621;STRANDS=+-:24;CIPOS=-3,2;CIEND=-10,10;CIPOS95=0,0;CIEND95=0,0;SU=24;PE=14;SR=10;ALG=PROD;AF=5.94e-05;NSAMP=1;MSQ=575.35;AN=16834;AC=1;NS=8438;AC_Hom=0;AC_Het=1;AC_Hemi=0;MAF=5.92557e-05;HWE=1;NFAM=1
14	96641983	262661	N	<DUP>	141.29	PASS	SVTYPE=DUP;POS=96641983;SVLEN=304;END=96642287;STRANDS=-+:8;CIPOS=-10,10;CIEND=-10,10;CIPOS95=0,0;CIEND95=0,0;SU=8;PE=0;SR=8;ALG=PROD;AF=5.94e-05;NSAMP=1;MSQ=139.7;AN=16834;AC=1;NS=8438;AC_Hom=0;AC_Het=1;AC_Hemi=0;MAF=5.92557e-05;HWE=1;NFAM=1
14	96647243	123069_1	N	N[14:96647353[	293.82	PASS	SVTYPE=BND;POS=96647243;STRANDS=+-:9;CIPOS=-4,3;CIEND=-6,10;CIPOS95=0,0;CIEND95=0,0;MATEID=123069_2;EVENT=123069;SU=9;PE=0;SR=9;ALG=PROD;AF=5.94e-05;NSAMP=1;MSQ=293.82;AN=16834;AC=1;NS=8438;AC_Hom=0;AC_Het=1;AC_Hemi=0;MAF=5.92557e-05;HWE=1;NFAM=1
14	96647353	123069_2	N	]14:96647243]N	293.82	PASS	SVTYPE=BND;POS=96647243;STRANDS=+-:9;CIPOS=-6,10;CIEND=-4,3;CIPOS95=0,0;CIEND95=0,0;MATEID=123069_1;EVENT=123069;SECONDARY;SU=9;PE=0;SR=9;ALG=PROD;AF=5.94e-05;NSAMP=1;MSQ=293.82;AN=16834;AC=1;NS=8438;AC_Hom=0;AC_Het=1;AC_Hemi=0;MAF=5.92557e-05;HWE=1;NFAM=1
14	96679001	299063_1	N	[14:96690495[N	18509.9	LOW	SVTYPE=BND;POS=96679001;STRANDS=--:1302;CIPOS=0,0;CIEND=-1,0;CIPOS95=0,0;CIEND95=0,0;MATEID=299063_2;EVENT=299063;SU=1302;PE=630;SR=672;ALG=PROD;AF=0.004812;NSAMP=81;MSQ=228.5;AN=16834;AC=81;NS=8438;AC_Hom=0;AC_Het=81;AC_Hemi=0;MAF=0.00479972;HWE=1;NFAM=81
14	96679197	299064_1	N	N]14:96684100]	17517.8	LOW	SVTYPE=BND;POS=96679197;STRANDS=++:1242;CIPOS=0,1;CIEND=-2,2;CIPOS95=0,0;CIEND95=0,0;MATEID=299064_2;EVENT=299064;SU=1242;PE=619;SR=623;ALG=PROD;AF=0.004693;NSAMP=79;MSQ=221.7;AN=16834;AC=79;NS=8438;AC_Hom=0;AC_Het=79;AC_Hemi=0;MAF=0.0046812;HWE=1;NFAM=79
14	96683113	70723_2	N	]8:57222895]N	193.07	LOW	SVTYPE=BND;POS=96683113;STRANDS=+-:4;IMPRECISE;CIPOS=-280,10;CIEND=-10,538;CIPOS95=-134,2;CIEND95=-1,180;MATEID=70723_1;EVENT=70723;SECONDARY;SU=4;PE=4;SR=0;ALG=PROD;AF=0.000594;NSAMP=10;MSQ=17.34;AN=16834;AC=10;NS=8438;AC_Hom=0;AC_Het=10;AC_Hemi=0;MAF=0.000592557;HWE=1;NFAM=10
14	96684100	299064_2	N	N]14:96679197]	17517.8	LOW	SVTYPE=BND;POS=96684100;STRANDS=++:1242;CIPOS=-2,2;CIEND=0,1;CIPOS95=0,0;CIEND95=0,0;MATEID=299064_1;EVENT=299064;SECONDARY;SU=1242;PE=619;SR=623;ALG=PROD;AF=0.004693;NSAMP=79;MSQ=221.7;AN=16834;AC=79;NS=8438;AC_Hom=0;AC_Het=79;AC_Hemi=0;MAF=0.0046812;HWE=1;NFAM=79
14	96684101	123070	N	<DEL>	6263.25	PASS	SVTYPE=DEL;POS=96684101;SVLEN=-6392;END=96690493;STRANDS=+-:181;IMPRECISE;CIPOS=-7,287;CIEND=-354,4;CIPOS95=-7,21;CIEND95=-37,4;SU=181;PE=181;SR=0;ALG=PROD;AF=0.003742;NSAMP=62;MSQ=100.9;AN=16834;AC=63;NS=8438;AC_Hom=2;AC_Het=61;AC_Hemi=0;MAF=0.00373311;HWE=0.109665;NFAM=62
14	96690495	299063_2	N	[14:96679001[N	18509.9	LOW	SVTYPE=BND;POS=96690495;STRANDS=--:1302;CIPOS=-1,0;CIEND=0,0;CIPOS95=0,0;CIEND95=0,0;MATEID=299063_1;EVENT=299063;SECONDARY;SU=1302;PE=630;SR=672;ALG=PROD;AF=0.004812;NSAMP=81;MSQ=228.5;AN=16834;AC=81;NS=8438;AC_Hom=0;AC_Het=81;AC_Hemi=0;MAF=0.00479972;HWE=1;NFAM=81
14	96709331	123071_1	N	N[14:96709397[	25104.9	LOW	SVTYPE=BND;POS=96709331;STRANDS=+-:4;IMPRECISE;CIPOS=-4,2;CIEND=-9,8;CIPOS95=-1,0;CIEND95=0,1;MATEID=123071_2;EVENT=123071;SU=4;PE=0;SR=4;ALG=PROD;AF=0.03577;NSAMP=553;MSQ=44.75;AN=16832;AC=602;NS=8437;AC_Hom=100;AC_Het=504;AC_Hemi=0;MAF=0.0357947;HWE=1.54995e-20;NFAM=488
14	96709397	123071_2	N	]14:96709331]N	25104.9	LOW	SVTYPE=BND;POS=96709331;STRANDS=+-:4;IMPRECISE;CIPOS=-9,8;CIEND=-4,2;CIPOS95=0,1;CIEND95=-1,0;MATEID=123071_1;EVENT=123071;SECONDARY;SU=4;PE=0;SR=4;ALG=PROD;AF=0.03577;NSAMP=553;MSQ=44.75;AN=16832;AC=602;NS=8437;AC_Hom=100;AC_Het=504;AC_Hemi=0;MAF=0.0357947;HWE=1.54995e-20;NFAM=488
14	96724259	21642_1	N	]20:1933908]N	846.25	LOW	SVTYPE=BND;POS=96724259;STRANDS=-+:46;CIPOS=-9,8;CIEND=-9,8;CIPOS95=0,0;CIEND95=0,0;MATEID=21642_2;EVENT=21642;SU=46;PE=0;SR=46;ALG=PROD;AF=0.001604;NSAMP=27;MSQ=29.48;AN=16834;AC=27;NS=8438;AC_Hom=0;AC_Het=27;AC_Hemi=0;MAF=0.00159991;HWE=1;NFAM=27
14	96728405	123072_1	N	N[14:96728488[	7150.05	LOW	SVTYPE=BND;POS=96728405;STRANDS=+-:286;CIPOS=-4,3;CIEND=-4,3;CIPOS95=0,0;CIEND95=0,0;MATEID=123072_2;EVENT=123072;SU=286;PE=0;SR=286;ALG=PROD;AF=0.00202;NSAMP=34;MSQ=210.3;AN=16834;AC=34;NS=8438;AC_Hom=0;AC_Het=34;AC_Hemi=0;MAF=0.0020147;HWE=1;NFAM=15
14	96728488	123072_2	N	]14:96728405]N	7150.05	LOW	SVTYPE=BND;POS=96728405;STRANDS=+-:286;CIPOS=-4,3;CIEND=-4,3;CIPOS95=0,0;CIEND95=0,0;MATEID=123072_1;EVENT=123072;SECONDARY;SU=286;PE=0;SR=286;ALG=PROD;AF=0.00202;NSAMP=34;MSQ=210.3;AN=16834;AC=34;NS=8438;AC_Hom=0;AC_Het=34;AC_Hemi=0;MAF=0.0020147;HWE=1;NFAM=15
14	96745960	123073_1	N	N[14:96746227[	56.87	LOW	SVTYPE=BND;POS=96745960;STRANDS=+-:4;CIPOS=-9,8;CIEND=-9,8;CIPOS95=0,0;CIEND95=0,0;MATEID=123073_2;EVENT=123073;SU=4;PE=0;SR=4;ALG=PROD;AF=0.0001782;NSAMP=3;MSQ=18.91;AN=16834;AC=3;NS=8438;AC_Hom=0;AC_Het=3;AC_Hemi=0;MAF=0.000177767;HWE=1;NFAM=3
14	96746227	123073_2	N	]14:96745960]N	56.87	LOW	SVTYPE=BND;POS=96745960;STRANDS=+-:4;CIPOS=-9,8;CIEND=-9,8;CIPOS95=0,0;CIEND95=0,0;MATEID=123073_1;EVENT=123073;SECONDARY;SU=4;PE=0;SR=4;ALG=PROD;AF=0.0001782;NSAMP=3;MSQ=18.91;AN=16834;AC=3;NS=8438;AC_Hom=0;AC_Het=3;AC_Hemi=0;MAF=0.000177767;HWE=1;NFAM=3
14	96762065	21601_1	N	]19:39830384]N	5190.08	LOW	SVTYPE=BND;POS=96762065;STRANDS=-+:77;CIPOS=-9,8;CIEND=-9,8;CIPOS95=0,0;CIEND95=0,0;MATEID=21601_2;EVENT=21601;SU=77;PE=0;SR=77;ALG=PROD;AF=0.01152;NSAMP=194;MSQ=25.46;AN=16834;AC=194;NS=8438;AC_Hom=0;AC_Het=196;AC_Hemi=0;MAF=0.0116141;HWE=0.631375;NFAM=189
14	96771342	21441_1	N	N[18:54995123[	122.34	LOW	SVTYPE=BND;POS=96771342;STRANDS=+-:10;IMPRECISE;CIPOS=-30,389;CIEND=-431,30;CIPOS95=-30,79;CIEND95=-146,30;MATEID=21441_2;EVENT=21441;SU=10;PE=10;SR=0;ALG=PROD;AF=0.0001782;NSAMP=3;MSQ=39.8;AN=16834;AC=3;NS=8438;AC_Hom=0;AC_Het=3;AC_Hemi=0;MAF=0.000177767;HWE=1;NFAM=3
14	96774558	12460_2	N	[10:131825022[N	12356.5	LOW	SVTYPE=BND;POS=96774558;STRANDS=--:57;CIPOS=-9,8;CIEND=-9,8;CIPOS95=0,0;CIEND95=0,0;MATEID=12460_1;EVENT=12460;SECONDARY;SU=57;PE=16;SR=41;ALG=PROD;AF=0.02905;NSAMP=483;MSQ=24.81;AN=16834;AC=489;NS=8438;AC_Hom=12;AC_Het=477;AC_Hemi=0;MAF=0.0289761;HWE=0.846661;NFAM=460
14	96774615	21046_1	N	[15:74817398[N	1014.52	LOW	SVTYPE=BND;POS=96774615;STRANDS=--:4;IMPRECISE;CIPOS=-343,50;CIEND=-573,47;CIPOS95=-155,50;CIEND95=-185,47;MATEID=21046_2;EVENT=21046;SU=4;PE=4;SR=0;ALG=PROD;AF=0.002735;NSAMP=46;MSQ=16.49;AN=16818;AC=46;NS=8430;AC_Hom=0;AC_Het=47;AC_Hemi=0;MAF=0.00278766;HWE=1;NFAM=45
14	96774626	29047_2	N	[2:161392201[N	567.83	LOW	SVTYPE=BND;POS=96774626;STRANDS=--:4;IMPRECISE;CIPOS=-213,10;CIEND=-530,7;CIPOS95=-90,2;CIEND95=-185,1;MATEID=29047_1;EVENT=29047;SECONDARY;SU=4;PE=4;SR=0;ALG=PROD;AF=0.001189;NSAMP=19;MSQ=20.48;AN=16824;AC=20;NS=8433;AC_Hom=2;AC_Het=18;AC_Hemi=0;MAF=0.00118582;HWE=0.0112149;NFAM=19
14	96806406	123074_1	N	N[14:96806468[	5243.24	LOW	SVTYPE=BND;POS=96806406;STRANDS=+-:4;CIPOS=-9,8;CIEND=-9,8;CIPOS95=0,0;CIEND95=0,0;MATEID=123074_2;EVENT=123074;SU=4;PE=0;SR=4;ALG=PROD;AF=0.01723;NSAMP=290;MSQ=16.25;AN=16834;AC=290;NS=8438;AC_Hom=0;AC_Het=290;AC_Hemi=0;MAF=0.0171842;HWE=0.183032;NFAM=288
14	96806410	299065_1	N	[14:96806560[N	314.83	LOW	SVTYPE=BND;POS=96806410;STRANDS=--:4;IMPRECISE;CIPOS=-299,10;CIEND=-47,10;CIPOS95=-159,1;CIEND95=-46,0;MATEID=299065_2;EVENT=299065;SU=4;PE=4;SR=0;ALG=PROD;AF=0.001129;NSAMP=19;MSQ=14.03;AN=16834;AC=19;NS=8438;AC_Hom=0;AC_Het=19;AC_Hemi=0;MAF=0.00112586;HWE=1;NFAM=19
14	96806441	70725_2	N	]8:25463107]N	17866.6	LOW	SVTYPE=BND;POS=96806441;STRANDS=+-:109;CIPOS=-5,4;CIEND=-5,4;CIPOS95=0,0;CIEND95=0,0;MATEID=70725_1;EVENT=70725;SECONDARY;SU=109;PE=0;SR=109;ALG=PROD;AF=0.0458;NSAMP=713;MSQ=24.51;AN=16834;AC=771;NS=8438;AC_Hom=116;AC_Het=657;AC_Hemi=0;MAF=0.0458047;HWE=2.86146e-16;NFAM=633
14	96806468	123074_2	N	]14:96806406]N	5243.24	LOW	SVTYPE=BND;POS=96806406;STRANDS=+-:4;CIPOS=-9,8;CIEND=-9,8;CIPOS95=0,0;CIEND95=0,0;MATEID=123074_1;EVENT=123074;SECONDARY;SU=4;PE=0;SR=4;ALG=PROD;AF=0.01723;NSAMP=290;MSQ=16.25;AN=16834;AC=290;NS=8438;AC_Hom=0;AC_Het=290;AC_Hemi=0;MAF=0.0171842;HWE=0.183032;NFAM=288
14	96806509	70726_2	N	N[8:25463068[	15606.4	LOW	SVTYPE=BND;POS=96806509;STRANDS=-+:4;CIPOS=-9,8;CIEND=-9,8;CIPOS95=0,0;CIEND95=0,0;MATEID=70726_1;EVENT=70726;SECONDARY;SU=4;PE=0;SR=4;ALG=PROD;AF=0.03445;NSAMP=579;MSQ=26.07;AN=16834;AC=580;NS=8438;AC_Hom=2;AC_Het=579;AC_Hemi=0;MAF=0.0344276;HWE=0.000788132;NFAM=545
14	96806560	299065_2	N	[14:96806410[N	314.83	LOW	SVTYPE=BND;POS=96806560;STRANDS=--:4;IMPRECISE;CIPOS=-47,10;CIEND=-299,10;CIPOS95=-46,0;CIEND95=-159,1;MATEID=299065_1;EVENT=299065;SECONDARY;SU=4;PE=4;SR=0;ALG=PROD;AF=0.001129;NSAMP=19;MSQ=14.03;AN=16834;AC=19;NS=8438;AC_Hom=0;AC_Het=19;AC_Hemi=0;MAF=0.00112586;HWE=1;NFAM=19
14	96831272	123075	N	<DEL>	39606.8	PASS	SVTYPE=DEL;POS=96831272;SVLEN=-1373;END=96832645;STRANDS=+-:1684;CIPOS=-2,3;CIEND=-3,3;CIPOS95=0,0;CIEND95=0,0;SU=1684;PE=1393;SR=291;ALG=PROD;AF=0.007544;NSAMP=125;MSQ=315.56;AN=16834;AC=127;NS=8438;AC_Hom=4;AC_Het=124;AC_Hemi=0;MAF=0.00758474;HWE=0.0835094;NFAM=108
14	96860265	123076	N	<DEL>	1234.05	PASS	SVTYPE=DEL;POS=96860265;SVLEN=-822;END=96861087;STRANDS=+-:53;IMPRECISE;CIPOS=0,30;CIEND=-22,10;CIPOS95=0,3;CIEND95=-2,2;SU=53;PE=52;SR=1;ALG=PROD;AF=0.000297;NSAMP=5;MSQ=246.81;AN=16834;AC=5;NS=8438;AC_Hom=0;AC_Het=5;AC_Hemi=0;MAF=0.000296279;HWE=1;NFAM=1
14	96881479	123077	N	<DEL>	830.73	PASS	SVTYPE=DEL;POS=96881479;SVLEN=-209;END=96881688;STRANDS=+-:23;CIPOS=-24,22;CIEND=-30,30;CIPOS95=0,0;CIEND95=0,0;SU=23;PE=0;SR=23;ALG=PROD;AF=0.000297;NSAMP=5;MSQ=164.27;AN=16834;AC=5;NS=8438;AC_Hom=0;AC_Het=5;AC_Hemi=0;MAF=0.000296279;HWE=1;NFAM=5
14	96894564	12462_2	N	N]10:111312040]	5433.61	LOW	SVTYPE=BND;POS=96894564;STRANDS=++:310;IMPRECISE;CIPOS=-50,217;CIEND=-23,413;CIPOS95=-5,5;CIEND95=-23,57;MATEID=12462_1;EVENT=12462;SECONDARY;SU=310;PE=310;SR=0;ALG=PROD;AF=0.00998;NSAMP=168;MSQ=31.62;AN=16834;AC=168;NS=8438;AC_Hom=0;AC_Het=168;AC_Hemi=0;MAF=0.00995497;HWE=1;NFAM=168
14	96894582	12461_2	N	[10:111311860[N	2921.48	LOW	SVTYPE=BND;POS=96894582;STRANDS=--:84;IMPRECISE;CIPOS=-143,49;CIEND=-274,11;CIPOS95=-7,7;CIEND95=-53,11;MATEID=12461_1;EVENT=12461;SECONDARY;SU=84;PE=84;SR=0;ALG=PROD;AF=0.006475;NSAMP=109;MSQ=26.16;AN=16834;AC=109;NS=8438;AC_Hom=0;AC_Het=109;AC_Hemi=0;MAF=0.00645888;HWE=1;NFAM=109
14	96898369	123078	N	<DEL>	98.75	PASS	SVTYPE=DEL;POS=96898369;SVLEN=-31020;END=96929389;STRANDS=+-:5;IMPRECISE;CIPOS=-10,277;CIEND=-364,10;CIPOS95=-2,75;CIEND95=-143,0;SU=5;PE=5;SR=0;ALG=PROD;AF=5.94e-05;NSAMP=1;MSQ=98.75;AN=16834;AC=1;NS=8438;AC_Hom=0;AC_Het=1;AC_Hemi=0;MAF=5.92557e-05;HWE=1;NFAM=1
14	96910162	123079	N	<DEL>	66.33	PASS	SVTYPE=DEL;POS=96910162;SVLEN=-6949;END=96917111;STRANDS=+-:7;IMPRECISE;CIPOS=-10,356;CIEND=-288,10;CIPOS95=-2,64;CIEND95=-100,1;SU=7;PE=7;SR=0;ALG=PROD;AF=5.94e-05;NSAMP=1;MSQ=65.68;AN=16834;AC=1;NS=8438;AC_Hom=0;AC_Het=1;AC_Hemi=0;MAF=5.92557e-05;HWE=1;NFAM=1
14	96930069	123080_1	N	N[14:96930892[	75.99	LOW	SVTYPE=BND;POS=96930069;STRANDS=+-:4;IMPRECISE;CIPOS=-9,9;CIEND=-10,8;CIPOS95=0,1;CIEND95=-1,0;MATEID=123080_2;EVENT=123080;SU=4;PE=0;SR=4;ALG=PROD;AF=0.0001782;NSAMP=3;MSQ=24.27;AN=16834;AC=3;NS=8438;AC_Hom=0;AC_Het=3;AC_Hemi=0;MAF=0.000177767;HWE=1;NFAM=3
14	96930892	123080_2	N	]14:96930069]N	75.99	LOW	SVTYPE=BND;POS=96930069;STRANDS=+-:4;IMPRECISE;CIPOS=-10,8;CIEND=-9,9;CIPOS95=-1,0;CIEND95=0,1;MATEID=123080_1;EVENT=123080;SECONDARY;SU=4;PE=0;SR=4;ALG=PROD;AF=0.0001782;NSAMP=3;MSQ=24.27;AN=16834;AC=3;NS=8438;AC_Hom=0;AC_Het=3;AC_Hemi=0;MAF=0.000177767;HWE=1;NFAM=3
14	96934796	123081_1	N	N[14:96934917[	40.94	LOW	SVTYPE=BND;POS=96934796;STRANDS=+-:4;CIPOS=-9,8;CIEND=-9,8;CIPOS95=0,0;CIEND95=0,0;MATEID=123081_2;EVENT=123081;SU=4;PE=0;SR=4;ALG=PROD;AF=0.0001188;NSAMP=2;MSQ=19.82;AN=16834;AC=2;NS=8438;AC_Hom=0;AC_Het=2;AC_Hemi=0;MAF=0.000118511;HWE=1;NFAM=2
14	96934917	123081_2	N	]14:96934796]N	40.94	LOW	SVTYPE=BND;POS=96934796;STRANDS=+-:4;CIPOS=-9,8;CIEND=-9,8;CIPOS95=0,0;CIEND95=0,0;MATEID=123081_1;EVENT=123081;SECONDARY;SU=4;PE=0;SR=4;ALG=PROD;AF=0.0001188;NSAMP=2;MSQ=19.82;AN=16834;AC=2;NS=8438;AC_Hom=0;AC_Het=2;AC_Hemi=0;MAF=0.000118511;HWE=1;NFAM=2
14	96937574	123082	N	<DEL>	308.65	PASS	SVTYPE=DEL;POS=96937574;SVLEN=-3250;END=96940824;STRANDS=+-:15;IMPRECISE;CIPOS=-5,10;CIEND=-10,9;CIPOS95=-1,3;CIEND95=-3,1;SU=15;PE=14;SR=1;ALG=PROD;AF=5.94e-05;NSAMP=1;MSQ=308.65;AN=16834;AC=1;NS=8438;AC_Hom=0;AC_Het=1;AC_Hemi=0;MAF=5.92557e-05;HWE=1;NFAM=1
14	96939545	123083	N	<DEL>	35.88	PASS	SVTYPE=DEL;POS=96939545;SVLEN=-3036;END=96942581;STRANDS=+-:4;IMPRECISE;CIPOS=-8,10;CIEND=-10,9;CIPOS95=-1,1;CIEND95=-1,1;SU=4;PE=2;SR=2;ALG=PROD;AF=5.94e-05;NSAMP=1;MSQ=35.88;AN=16834;AC=1;NS=8438;AC_Hom=0;AC_Het=1;AC_Hemi=0;MAF=5.92557e-05;HWE=1;NFAM=1
14	96948464	123084	N	<DEL:ME:SINE|Alu|FLAM_C>	6.94	PASS	SVTYPE=MEI;POS=96948464;SVLEN=-131;END=96948595;STRANDS=+-:4;CIPOS=-9,8;CIEND=-9,8;CIPOS95=0,0;CIEND95=0,0;SU=4;PE=0;SR=4;ALG=PROD;AF=5.94e-05;NSAMP=1;MSQ=6.83;AN=16834;AC=1;NS=8438;AC_Hom=0;AC_Het=1;AC_Hemi=0;MAF=5.92557e-05;HWE=1;NFAM=1
14	96987822	21049_1	N	[15:76372658[N	956.96	LOW	SVTYPE=BND;POS=96987822;STRANDS=--:18;IMPRECISE;CIPOS=-391,10;CIEND=-194,30;CIPOS95=-115,10;CIEND95=-42,30;MATEID=21049_2;EVENT=21049;SU=18;PE=18;SR=0;ALG=PROD;AF=0.002436;NSAMP=41;MSQ=21.65;AN=16834;AC=41;NS=8438;AC_Hom=0;AC_Het=41;AC_Hemi=0;MAF=0.00242949;HWE=1;NFAM=41
14	96987867	20887_1	N	N]15:76372651]	429734	LOW	SVTYPE=BND;POS=96987867;STRANDS=++:60;IMPRECISE;CIPOS=-9,386;CIEND=-21,220;CIPOS95=-9,84;CIEND95=-20,20;MATEID=20887_2;EVENT=20887;SU=60;PE=60;SR=0;ALG=PROD;AF=0.4089;NSAMP=6883;MSQ=62.16;AN=16834;AC=6883;NS=8438;AC_Hom=0;AC_Het=6901;AC_Hemi=0;MAF=0.408924;HWE=0;NFAM=6040
14	97052911	262662	N	<DUP>	105.8	PASS	SVTYPE=DUP;POS=97052911;SVLEN=67661;END=97120572;STRANDS=-+:13;CIPOS=-10,10;CIEND=-4,3;CIPOS95=0,0;CIEND95=0,0;SU=13;PE=5;SR=8;ALG=PROD;AF=5.94e-05;NSAMP=1;MSQ=105.29;AN=16834;AC=1;NS=8438;AC_Hom=0;AC_Het=1;AC_Hemi=0;MAF=5.92557e-05;HWE=1;NFAM=1
14	97064552	123085_1	N	N[14:97064736[	776.98	LOW	SVTYPE=BND;POS=97064552;STRANDS=+-:4;CIPOS=-9,8;CIEND=-9,8;CIPOS95=0,0;CIEND95=0,0;MATEID=123085_2;EVENT=123085;SU=4;PE=0;SR=4;ALG=PROD;AF=0.003327;NSAMP=56;MSQ=11.94;AN=16834;AC=56;NS=8438;AC_Hom=0;AC_Het=56;AC_Hemi=0;MAF=0.00331832;HWE=1;NFAM=56
14	97064736	123085_2	N	]14:97064552]N	776.98	LOW	SVTYPE=BND;POS=97064552;STRANDS=+-:4;CIPOS=-9,8;CIEND=-9,8;CIPOS95=0,0;CIEND95=0,0;MATEID=123085_1;EVENT=123085;SECONDARY;SU=4;PE=0;SR=4;ALG=PROD;AF=0.003327;NSAMP=56;MSQ=11.94;AN=16834;AC=56;NS=8438;AC_Hom=0;AC_Het=56;AC_Hemi=0;MAF=0.00331832;HWE=1;NFAM=56
14	97119641	123086_1	N	N[14:97119929[	17.5	LOW	SVTYPE=BND;POS=97119641;STRANDS=+-:4;CIPOS=-9,8;CIEND=-9,8;CIPOS95=0,0;CIEND95=0,0;MATEID=123086_2;EVENT=123086;SU=4;PE=0;SR=4;ALG=PROD;AF=0.0001188;NSAMP=2;MSQ=8.36;AN=16834;AC=2;NS=8438;AC_Hom=0;AC_Het=2;AC_Hemi=0;MAF=0.000118511;HWE=1;NFAM=2
14	97119929	123086_2	N	]14:97119641]N	17.5	LOW	SVTYPE=BND;POS=97119641;STRANDS=+-:4;CIPOS=-9,8;CIEND=-9,8;CIPOS95=0,0;CIEND95=0,0;MATEID=123086_1;EVENT=123086;SECONDARY;SU=4;PE=0;SR=4;ALG=PROD;AF=0.0001188;NSAMP=2;MSQ=8.36;AN=16834;AC=2;NS=8438;AC_Hom=0;AC_Het=2;AC_Hemi=0;MAF=0.000118511;HWE=1;NFAM=2
14	97127381	123087_1	N	N[14:97127434[	126.07	LOW	SVTYPE=BND;POS=97127381;STRANDS=+-:6;CIPOS=-6,5;CIEND=-6,5;CIPOS95=0,0;CIEND95=0,0;MATEID=123087_2;EVENT=123087;SU=6;PE=0;SR=6;ALG=PROD;AF=5.94e-05;NSAMP=1;MSQ=125.87;AN=16834;AC=1;NS=8438;AC_Hom=0;AC_Het=1;AC_Hemi=0;MAF=5.92557e-05;HWE=1;NFAM=1
14	97127434	123087_2	N	]14:97127381]N	126.07	LOW	SVTYPE=BND;POS=97127381;STRANDS=+-:6;CIPOS=-6,5;CIEND=-6,5;CIPOS95=0,0;CIEND95=0,0;MATEID=123087_1;EVENT=123087;SECONDARY;SU=6;PE=0;SR=6;ALG=PROD;AF=5.94e-05;NSAMP=1;MSQ=125.87;AN=16834;AC=1;NS=8438;AC_Hom=0;AC_Het=1;AC_Hemi=0;MAF=5.92557e-05;HWE=1;NFAM=1
14	97140755	123088	N	<DEL>	866.04	PASS	SVTYPE=DEL;POS=97140755;SVLEN=-4956;END=97145711;STRANDS=+-:35;IMPRECISE;CIPOS=-22,30;CIEND=-30,27;CIPOS95=-2,2;CIEND95=-3,3;SU=35;PE=34;SR=1;ALG=PROD;AF=0.0001188;NSAMP=2;MSQ=433.02;AN=16834;AC=2;NS=8438;AC_Hom=0;AC_Het=2;AC_Hemi=0;MAF=0.000118511;HWE=1;NFAM=2
14	97145077	123089_1	N	N[14:97145388[	32.82	LOW	SVTYPE=BND;POS=97145077;STRANDS=+-:5;CIPOS=-10,10;CIEND=-10,10;CIPOS95=0,0;CIEND95=0,0;MATEID=123089_2;EVENT=123089;SU=5;PE=0;SR=5;ALG=PROD;AF=5.94e-05;NSAMP=1;MSQ=32.81;AN=16834;AC=1;NS=8438;AC_Hom=0;AC_Het=1;AC_Hemi=0;MAF=5.92557e-05;HWE=1;NFAM=1
14	97145388	123089_2	N	]14:97145077]N	32.82	LOW	SVTYPE=BND;POS=97145077;STRANDS=+-:5;CIPOS=-10,10;CIEND=-10,10;CIPOS95=0,0;CIEND95=0,0;MATEID=123089_1;EVENT=123089;SECONDARY;SU=5;PE=0;SR=5;ALG=PROD;AF=5.94e-05;NSAMP=1;MSQ=32.81;AN=16834;AC=1;NS=8438;AC_Hom=0;AC_Het=1;AC_Hemi=0;MAF=5.92557e-05;HWE=1;NFAM=1
14	97154388	123090	N	<DEL>	1010	PASS	SVTYPE=DEL;POS=97154388;SVLEN=-2988;END=97157376;STRANDS=+-:45;CIPOS=-23,22;CIEND=-24,20;CIPOS95=0,0;CIEND95=0,0;SU=45;PE=28;SR=17;ALG=PROD;AF=0.0001188;NSAMP=2;MSQ=505;AN=16834;AC=2;NS=8438;AC_Hom=0;AC_Het=2;AC_Hemi=0;MAF=0.000118511;HWE=1;NFAM=2
14	97175159	262663	N	<DUP>	158236	PASS	SVTYPE=DUP;POS=97175159;SVLEN=584;END=97175743;STRANDS=-+:136;IMPRECISE;CIPOS=-415,61;CIEND=-270,285;CIPOS95=-82,61;CIEND95=-179,179;SU=136;PE=128;SR=8;ALG=SUM;AF=0.1977;NSAMP=2816;MSQ=55.66;RETAINED;AN=16834;AC=3328;NS=8438;AC_Hom=1030;AC_Het=2310;AC_Hemi=0;MAF=0.197914;HWE=5.82469e-34;NFAM=2448
14	97175529	123096	N	<DEL>	2.01761e+06	PASS	SVTYPE=DEL;POS=97175529;SVLEN=-267;END=97175796;STRANDS=+-:128;IMPRECISE;CIPOS=-50,113;CIEND=-128,50;CIPOS95=-46,46;CIEND95=-24,24;SU=128;PE=91;SR=37;ALG=SUM;AF=0.5189;NSAMP=7982;MSQ=252.32;RETAINED;AN=16832;AC=8734;NS=8437;AC_Hom=1506;AC_Het=7246;AC_Hemi=0;MAF=0.481332;HWE=0;NFAM=7035
14	97188192	123105_1	N	N[14:97188376[	18280.2	LOW	SVTYPE=BND;POS=97188192;STRANDS=+-:643;CIPOS=-1,1;CIEND=-1,1;CIPOS95=0,0;CIEND95=0,0;MATEID=123105_2;EVENT=123105;SU=643;PE=17;SR=626;ALG=PROD;AF=0.004693;NSAMP=79;MSQ=231.29;AN=16834;AC=79;NS=8438;AC_Hom=0;AC_Het=79;AC_Hemi=0;MAF=0.0046812;HWE=1;NFAM=77
14	97188376	123105_2	N	]14:97188192]N	18280.2	LOW	SVTYPE=BND;POS=97188192;STRANDS=+-:643;CIPOS=-1,1;CIEND=-1,1;CIPOS95=0,0;CIEND95=0,0;MATEID=123105_1;EVENT=123105;SECONDARY;SU=643;PE=17;SR=626;ALG=PROD;AF=0.004693;NSAMP=79;MSQ=231.29;AN=16834;AC=79;NS=8438;AC_Hom=0;AC_Het=79;AC_Hemi=0;MAF=0.0046812;HWE=1;NFAM=77
14	97192978	47741_2	N	N[4:31303661[	43435.8	LOW	SVTYPE=BND;POS=97192978;STRANDS=-+:4;IMPRECISE;CIPOS=-8,562;CIEND=-593,10;CIPOS95=0,171;CIEND95=-169,2;MATEID=47741_1;EVENT=47741;SECONDARY;SU=4;PE=4;SR=0;ALG=PROD;AF=0.08548;NSAMP=1439;MSQ=29.45;AN=16834;AC=1439;NS=8438;AC_Hom=0;AC_Het=1442;AC_Hemi=0;MAF=0.0854468;HWE=1.2666e-29;NFAM=1370
14	97212827	54625_2	N	N]5:69673109]	522.8	LOW	SVTYPE=BND;POS=97212827;STRANDS=++:5;IMPRECISE;CIPOS=-50,411;CIEND=-48,477;CIPOS95=-50,95;CIEND95=-48,135;MATEID=54625_1;EVENT=54625;SECONDARY;SU=5;PE=5;SR=0;ALG=PROD;AF=0.001188;NSAMP=20;MSQ=24.82;AN=16834;AC=20;NS=8438;AC_Hom=0;AC_Het=20;AC_Hemi=0;MAF=0.00118511;HWE=1;NFAM=18
14	97212851	54624_2	N	[5:69672996[N	1851.13	LOW	SVTYPE=BND;POS=97212851;STRANDS=--:26;IMPRECISE;CIPOS=-143,50;CIEND=-434,30;CIPOS95=-19,19;CIEND95=-93,30;MATEID=54624_1;EVENT=54624;SECONDARY;SU=26;PE=26;SR=0;ALG=PROD;AF=0.004574;NSAMP=68;MSQ=25.97;AN=16834;AC=77;NS=8438;AC_Hom=18;AC_Het=60;AC_Hemi=0;MAF=0.00462195;HWE=6.02991e-14;NFAM=64
14	97212859	21420_1	N	]18:37313835]N	259.76	LOW	SVTYPE=BND;POS=97212859;STRANDS=-+:4;CIPOS=-9,8;CIEND=-9,8;CIPOS95=0,0;CIEND95=0,0;MATEID=21420_2;EVENT=21420;SU=4;PE=0;SR=4;ALG=PROD;AF=0.0007722;NSAMP=13;MSQ=18.24;AN=16834;AC=13;NS=8438;AC_Hom=0;AC_Het=13;AC_Hemi=0;MAF=0.000770325;HWE=1;NFAM=13
14	97212859	47742_2	N	[4:79750908[N	1242.03	LOW	SVTYPE=BND;POS=97212859;STRANDS=--:39;IMPRECISE;CIPOS=-50,29;CIEND=-50,10;CIPOS95=-1,1;CIEND95=-1,1;MATEID=47742_1;EVENT=47742;SECONDARY;SU=39;PE=37;SR=2;ALG=PROD;AF=0.003624;NSAMP=61;MSQ=19.03;AN=16834;AC=61;NS=8438;AC_Hom=0;AC_Het=61;AC_Hemi=0;MAF=0.0036146;HWE=1;NFAM=61
14	97212877	262307_2	N	N[14:55382205[	753.8	LOW	SVTYPE=BND;POS=55382205;STRANDS=-+:8;IMPRECISE;CIPOS=-30,171;CIEND=-398,30;CIPOS95=-30,45;CIEND95=-144,30;MATEID=262307_1;EVENT=262307;SECONDARY;SU=8;PE=8;SR=0;ALG=PROD;AF=0.002911;NSAMP=49;MSQ=9.82;AN=16834;AC=49;NS=8438;AC_Hom=0;AC_Het=49;AC_Hemi=0;MAF=0.00290353;HWE=1;NFAM=49
14	97212882	47743_2	N	N]4:79751004]	286.19	LOW	SVTYPE=BND;POS=97212882;STRANDS=++:6;IMPRECISE;CIPOS=-50,352;CIEND=-50,465;CIPOS95=-50,67;CIEND95=-50,151;MATEID=47743_1;EVENT=47743;SECONDARY;SU=6;PE=6;SR=0;ALG=PROD;AF=0.001069;NSAMP=18;MSQ=13.89;AN=16834;AC=18;NS=8438;AC_Hom=0;AC_Het=18;AC_Hemi=0;MAF=0.0010666;HWE=1;NFAM=18
14	97212891	120993_2	N	]14:55382317]N	87.41	LOW	SVTYPE=BND;POS=55382317;STRANDS=+-:5;IMPRECISE;CIPOS=-163,10;CIEND=-9,398;CIPOS95=-71,2;CIEND95=0,162;MATEID=120993_1;EVENT=120993;SECONDARY;SU=5;PE=5;SR=0;ALG=PROD;AF=0.0001782;NSAMP=3;MSQ=27.98;AN=16834;AC=3;NS=8438;AC_Hom=0;AC_Het=3;AC_Hemi=0;MAF=0.000177767;HWE=1;NFAM=3
14	97212919	54626_2	N	N[5:78476459[	329.95	LOW	SVTYPE=BND;POS=97212919;STRANDS=-+:5;IMPRECISE;CIPOS=-28,452;CIEND=-261,30;CIPOS95=-28,164;CIEND95=-128,30;MATEID=54626_1;EVENT=54626;SECONDARY;SU=5;PE=5;SR=0;ALG=PROD;AF=0.0004752;NSAMP=8;MSQ=40.16;AN=16834;AC=8;NS=8438;AC_Hom=0;AC_Het=8;AC_Hemi=0;MAF=0.000474046;HWE=1;NFAM=8
14	97212925	21716_1	N	N]20:49282763]	21398.3	LOW	SVTYPE=BND;POS=97212925;STRANDS=++:4;CIPOS=-49,48;CIEND=-49,48;CIPOS95=0,0;CIEND95=0,0;MATEID=21716_2;EVENT=21716;SU=4;PE=0;SR=4;ALG=PROD;AF=0.0496;NSAMP=835;MSQ=24.89;AN=16834;AC=835;NS=8438;AC_Hom=0;AC_Het=836;AC_Hemi=0;MAF=0.0495378;HWE=7.6933e-10;NFAM=761
14	97234822	262665_1	N	]14:97235338]N	8845.32	LOW	SVTYPE=BND;POS=97234822;STRANDS=-+:6;IMPRECISE;CIPOS=-285,7;CIEND=-10,200;CIPOS95=-97,0;CIEND95=-2,74;MATEID=262665_2;EVENT=262665;SU=6;PE=6;SR=0;ALG=PROD;AF=0.04134;NSAMP=692;MSQ=10.64;AN=16834;AC=696;NS=8438;AC_Hom=8;AC_Het=694;AC_Hemi=0;MAF=0.0415975;HWE=0.00149594;NFAM=656
14	97234840	123107_1	N	N[14:97235165[	44.18	LOW	SVTYPE=BND;POS=97234840;STRANDS=+-:4;IMPRECISE;CIPOS=-9,8;CIEND=-6,10;CIPOS95=0,0;CIEND95=0,1;MATEID=123107_2;EVENT=123107;SU=4;PE=0;SR=4;ALG=PROD;AF=0.0001782;NSAMP=3;MSQ=9.79;AN=16834;AC=3;NS=8438;AC_Hom=0;AC_Het=3;AC_Hemi=0;MAF=0.000177767;HWE=1;NFAM=3
14	97235016	21578_1	N	]19:33637365]N	30.1	LOW	SVTYPE=BND;POS=97235016;STRANDS=-+:4;IMPRECISE;CIPOS=-2,10;CIEND=-9,8;CIPOS95=0,1;CIEND95=0,0;MATEID=21578_2;EVENT=21578;SU=4;PE=0;SR=4;ALG=PROD;AF=5.94e-05;NSAMP=1;MSQ=29.94;AN=16834;AC=1;NS=8438;AC_Hom=0;AC_Het=1;AC_Hemi=0;MAF=5.92557e-05;HWE=1;NFAM=1
14	97235142	262666_1	N	]14:97235424]N	1992.65	LOW	SVTYPE=BND;POS=97235142;STRANDS=-+:4;IMPRECISE;CIPOS=0,0;CIEND=0,7;CIPOS95=0,1;CIEND95=0,3;MATEID=262666_2;EVENT=262666;SU=4;PE=2;SR=2;ALG=PROD;AF=0.01176;NSAMP=198;MSQ=7.64;AN=16834;AC=198;NS=8438;AC_Hom=0;AC_Het=199;AC_Hemi=0;MAF=0.0117919;HWE=0.633148;NFAM=190
14	97235165	123107_2	N	]14:97234840]N	44.18	LOW	SVTYPE=BND;POS=97234840;STRANDS=+-:4;IMPRECISE;CIPOS=-6,10;CIEND=-9,8;CIPOS95=0,1;CIEND95=0,0;MATEID=123107_1;EVENT=123107;SECONDARY;SU=4;PE=0;SR=4;ALG=PROD;AF=0.0001782;NSAMP=3;MSQ=9.79;AN=16834;AC=3;NS=8438;AC_Hom=0;AC_Het=3;AC_Hemi=0;MAF=0.000177767;HWE=1;NFAM=3
14	97235338	262665_2	N	N[14:97234822[	8845.32	LOW	SVTYPE=BND;POS=97234822;STRANDS=-+:6;IMPRECISE;CIPOS=-10,200;CIEND=-285,7;CIPOS95=-2,74;CIEND95=-97,0;MATEID=262665_1;EVENT=262665;SECONDARY;SU=6;PE=6;SR=0;ALG=PROD;AF=0.04134;NSAMP=692;MSQ=10.64;AN=16834;AC=696;NS=8438;AC_Hom=8;AC_Het=694;AC_Hemi=0;MAF=0.0415975;HWE=0.00149594;NFAM=656
14	97235424	262666_2	N	N[14:97235142[	1992.65	LOW	SVTYPE=BND;POS=97235142;STRANDS=-+:4;IMPRECISE;CIPOS=0,7;CIEND=0,0;CIPOS95=0,3;CIEND95=0,1;MATEID=262666_1;EVENT=262666;SECONDARY;SU=4;PE=2;SR=2;ALG=PROD;AF=0.01176;NSAMP=198;MSQ=7.64;AN=16834;AC=198;NS=8438;AC_Hom=0;AC_Het=199;AC_Hemi=0;MAF=0.0117919;HWE=0.633148;NFAM=190
14	97248529	15144_2	N	N]11:122286196]	49.22	LOW	SVTYPE=BND;POS=97248529;STRANDS=++:10;IMPRECISE;CIPOS=-10,289;CIEND=-10,219;CIPOS95=-1,114;CIEND95=-2,47;MATEID=15144_1;EVENT=15144;SECONDARY;SU=10;PE=10;SR=0;ALG=PROD;AF=5.94e-05;NSAMP=1;MSQ=47.52;AN=16834;AC=1;NS=8438;AC_Hom=0;AC_Het=1;AC_Hemi=0;MAF=5.92557e-05;HWE=1;NFAM=1
14	97251136	123108	N	<DEL>	272.7	PASS	SVTYPE=DEL;POS=97251136;SVLEN=-454;END=97251590;STRANDS=+-:13;IMPRECISE;CIPOS=-10,251;CIEND=-205,10;CIPOS95=-3,37;CIEND95=-45,0;SU=13;PE=13;SR=0;ALG=PROD;AF=5.94e-05;NSAMP=1;MSQ=272.65;AN=16834;AC=1;NS=8438;AC_Hom=0;AC_Het=1;AC_Hemi=0;MAF=5.92557e-05;HWE=1;NFAM=1
14	97271378	299067_1	N	N]14:97271862]	200.5	LOW	SVTYPE=BND;POS=97271378;STRANDS=++:16;CIPOS=-10,10;CIEND=-3,2;CIPOS95=0,0;CIEND95=0,0;MATEID=299067_2;EVENT=299067;SU=16;PE=5;SR=11;ALG=PROD;AF=5.94e-05;NSAMP=1;MSQ=200.5;AN=16834;AC=1;NS=8438;AC_Hom=0;AC_Het=1;AC_Hemi=0;MAF=5.92557e-05;HWE=1;NFAM=1
14	97271386	299066_1	N	[14:97271586[N	254.61	PASS	SVTYPE=BND;POS=97271386;STRANDS=--:10;CIPOS=-10,10;CIEND=0,10;CIPOS95=0,0;CIEND95=0,0;MATEID=299066_2;EVENT=299066;SU=10;PE=3;SR=7;ALG=PROD;AF=5.94e-05;NSAMP=1;MSQ=254.61;AN=16834;AC=1;NS=8438;AC_Hom=0;AC_Het=1;AC_Hemi=0;MAF=5.92557e-05;HWE=1;NFAM=1
14	97271586	299066_2	N	[14:97271386[N	254.61	PASS	SVTYPE=BND;POS=97271586;STRANDS=--:10;CIPOS=0,10;CIEND=-10,10;CIPOS95=0,0;CIEND95=0,0;MATEID=299066_1;EVENT=299066;SECONDARY;SU=10;PE=3;SR=7;ALG=PROD;AF=5.94e-05;NSAMP=1;MSQ=254.61;AN=16834;AC=1;NS=8438;AC_Hom=0;AC_Het=1;AC_Hemi=0;MAF=5.92557e-05;HWE=1;NFAM=1
14	97271862	299067_2	N	N]14:97271378]	200.5	LOW	SVTYPE=BND;POS=97271862;STRANDS=++:16;CIPOS=-3,2;CIEND=-10,10;CIPOS95=0,0;CIEND95=0,0;MATEID=299067_1;EVENT=299067;SECONDARY;SU=16;PE=5;SR=11;ALG=PROD;AF=5.94e-05;NSAMP=1;MSQ=200.5;AN=16834;AC=1;NS=8438;AC_Hom=0;AC_Het=1;AC_Hemi=0;MAF=5.92557e-05;HWE=1;NFAM=1
14	97284401	262667	N	<DUP>	34108.3	PASS	SVTYPE=DUP;POS=97284401;SVLEN=303;END=97284704;STRANDS=-+:2018;CIPOS=0,0;CIEND=0,0;CIPOS95=0,0;CIEND95=0,0;SU=2018;PE=408;SR=1610;ALG=PROD;AF=0.01978;NSAMP=316;MSQ=107.91;AN=16834;AC=333;NS=8438;AC_Hom=34;AC_Het=299;AC_Hemi=0;MAF=0.0197322;HWE=2.41096e-08;NFAM=313
14	97312429	123109_1	N	N[14:97314039[	889.7	PASS	SVTYPE=BND;POS=97312429;STRANDS=+-:40;CIPOS=-23,22;CIEND=-24,21;CIPOS95=0,0;CIEND95=0,0;MATEID=123109_2;EVENT=123109;SU=40;PE=25;SR=15;ALG=PROD;AF=0.0001188;NSAMP=2;MSQ=444.85;AN=16834;AC=2;NS=8438;AC_Hom=0;AC_Het=2;AC_Hemi=0;MAF=0.000118511;HWE=1;NFAM=2
14	97312447	262668_1	N	]14:97314457]N	705.89	PASS	SVTYPE=BND;POS=97312447;STRANDS=-+:60;CIPOS=-28,30;CIEND=-23,22;CIPOS95=0,0;CIEND95=0,0;MATEID=262668_2;EVENT=262668;SU=60;PE=31;SR=29;ALG=PROD;AF=0.0001782;NSAMP=2;MSQ=352.53;AN=16834;AC=3;NS=8438;AC_Hom=2;AC_Het=1;AC_Hemi=0;MAF=0.000177767;HWE=0.000177778;NFAM=2
14	97314039	123109_2	N	]14:97312429]N	889.7	PASS	SVTYPE=BND;POS=97312429;STRANDS=+-:40;CIPOS=-24,21;CIEND=-23,22;CIPOS95=0,0;CIEND95=0,0;MATEID=123109_1;EVENT=123109;SECONDARY;SU=40;PE=25;SR=15;ALG=PROD;AF=0.0001188;NSAMP=2;MSQ=444.85;AN=16834;AC=2;NS=8438;AC_Hom=0;AC_Het=2;AC_Hemi=0;MAF=0.000118511;HWE=1;NFAM=2
14	97314457	262668_2	N	N[14:97312447[	705.89	PASS	SVTYPE=BND;POS=97312447;STRANDS=-+:60;CIPOS=-23,22;CIEND=-28,30;CIPOS95=0,0;CIEND95=0,0;MATEID=262668_1;EVENT=262668;SECONDARY;SU=60;PE=31;SR=29;ALG=PROD;AF=0.0001782;NSAMP=2;MSQ=352.53;AN=16834;AC=3;NS=8438;AC_Hom=2;AC_Het=1;AC_Hemi=0;MAF=0.000177767;HWE=0.000177778;NFAM=2
14	97325151	123110	N	<DEL>	782.32	PASS	SVTYPE=DEL;POS=97325151;SVLEN=-718;END=97325869;STRANDS=+-:33;CIPOS=-8,10;CIEND=-6,10;CIPOS95=0,0;CIEND95=0,0;SU=33;PE=18;SR=15;ALG=PROD;AF=5.94e-05;NSAMP=1;MSQ=782.32;AN=16834;AC=1;NS=8438;AC_Hom=0;AC_Het=1;AC_Hemi=0;MAF=5.92557e-05;HWE=1;NFAM=1
14	97336303	123111	N	<DEL>	272.78	PASS	SVTYPE=DEL;POS=97336303;SVLEN=-1355;END=97337658;STRANDS=+-:14;CIPOS=-8,10;CIEND=-6,3;CIPOS95=0,0;CIEND95=0,0;SU=14;PE=8;SR=6;ALG=PROD;AF=5.94e-05;NSAMP=1;MSQ=272.78;AN=16834;AC=1;NS=8438;AC_Hom=0;AC_Het=1;AC_Hemi=0;MAF=5.92557e-05;HWE=1;NFAM=1
14	97349379	123112	N	<DEL>	16342.1	PASS	SVTYPE=DEL;POS=97349379;SVLEN=-3138;END=97352517;STRANDS=+-:684;CIPOS=-2,2;CIEND=-2,1;CIPOS95=0,0;CIEND95=0,0;SU=684;PE=413;SR=271;ALG=PROD;AF=0.002851;NSAMP=48;MSQ=340.46;AN=16834;AC=48;NS=8438;AC_Hom=0;AC_Het=48;AC_Hemi=0;MAF=0.00284428;HWE=1;NFAM=46
14	97382437	123113	N	<DEL>	224.62	PASS	SVTYPE=DEL;POS=97382437;SVLEN=-1004;END=97383441;STRANDS=+-:12;CIPOS=-6,7;CIEND=-9,6;CIPOS95=0,0;CIEND95=0,0;SU=12;PE=8;SR=4;ALG=PROD;AF=5.94e-05;NSAMP=1;MSQ=224.62;AN=16834;AC=1;NS=8438;AC_Hom=0;AC_Het=1;AC_Hemi=0;MAF=5.92557e-05;HWE=1;NFAM=1
14	97390172	123114_1	N	N[14:97390430[	6028.13	LOW	SVTYPE=BND;POS=97390172;STRANDS=+-:17;IMPRECISE;CIPOS=-30,231;CIEND=-133,30;CIPOS95=-24,24;CIEND95=-28,28;MATEID=123114_2;EVENT=123114;SU=17;PE=17;SR=0;ALG=PROD;AF=0.004099;NSAMP=69;MSQ=86.57;AN=16834;AC=69;NS=8438;AC_Hom=0;AC_Het=69;AC_Hemi=0;MAF=0.00408865;HWE=1;NFAM=69
14	97390430	123114_2	N	]14:97390172]N	6028.13	LOW	SVTYPE=BND;POS=97390172;STRANDS=+-:17;IMPRECISE;CIPOS=-133,30;CIEND=-30,231;CIPOS95=-28,28;CIEND95=-24,24;MATEID=123114_1;EVENT=123114;SECONDARY;SU=17;PE=17;SR=0;ALG=PROD;AF=0.004099;NSAMP=69;MSQ=86.57;AN=16834;AC=69;NS=8438;AC_Hom=0;AC_Het=69;AC_Hemi=0;MAF=0.00408865;HWE=1;NFAM=69
14	97436218	123115	N	<DEL>	242.79	PASS	SVTYPE=DEL;POS=97436218;SVLEN=-131;END=97436349;STRANDS=+-:9;CIPOS=-4,3;CIEND=-4,3;CIPOS95=0,0;CIEND95=0,0;SU=9;PE=0;SR=9;ALG=PROD;AF=5.94e-05;NSAMP=1;MSQ=242.78;AN=16834;AC=1;NS=8438;AC_Hom=0;AC_Het=1;AC_Hemi=0;MAF=5.92557e-05;HWE=1;NFAM=1
14	97456464	123116	N	<DEL>	368.58	PASS	SVTYPE=DEL;POS=97456464;SVLEN=-2817;END=97459281;STRANDS=+-:17;CIPOS=-6,6;CIEND=-6,3;CIPOS95=0,0;CIEND95=0,0;SU=17;PE=11;SR=6;ALG=PROD;AF=5.94e-05;NSAMP=1;MSQ=368.58;AN=16834;AC=1;NS=8438;AC_Hom=0;AC_Het=1;AC_Hemi=0;MAF=5.92557e-05;HWE=1;NFAM=1
14	97464451	123117	N	<DEL>	290.75	PASS	SVTYPE=DEL;POS=97464451;SVLEN=-4186;END=97468637;STRANDS=+-:11;CIPOS=-8,10;CIEND=-6,4;CIPOS95=0,0;CIEND95=0,0;SU=11;PE=5;SR=6;ALG=PROD;AF=5.94e-05;NSAMP=1;MSQ=290.75;AN=16834;AC=1;NS=8438;AC_Hom=0;AC_Het=1;AC_Hemi=0;MAF=5.92557e-05;HWE=1;NFAM=1
14	97464562	262669	N	<DUP>	159.75	PASS	SVTYPE=DUP;POS=97464562;SVLEN=358051;END=97822613;STRANDS=-+:14;CIPOS=-10,10;CIEND=-7,10;CIPOS95=0,0;CIEND95=0,0;SU=14;PE=7;SR=7;ALG=PROD;AF=0.0001188;NSAMP=1;MSQ=159.31;AN=16834;AC=2;NS=8438;AC_Hom=2;AC_Het=0;AC_Hemi=0;MAF=0.000118511;HWE=5.92593e-05;NFAM=1
14	97499136	2427_2	N	[1:208260482[N	12.07	LOW	SVTYPE=BND;POS=97499136;STRANDS=--:4;IMPRECISE;CIPOS=-454,10;CIEND=-294,10;CIPOS95=-187,0;CIEND95=-146,1;MATEID=2427_1;EVENT=2427;SECONDARY;SU=4;PE=4;SR=0;ALG=PROD;AF=5.94e-05;NSAMP=1;MSQ=12.05;AN=16834;AC=1;NS=8438;AC_Hom=0;AC_Het=1;AC_Hemi=0;MAF=5.92557e-05;HWE=1;NFAM=1
14	97499139	70727_2	N	]8:74092574]N	19.7	LOW	SVTYPE=BND;POS=97499139;STRANDS=+-:4;IMPRECISE;CIPOS=-589,10;CIEND=-10,475;CIPOS95=-193,0;CIEND95=-2,137;MATEID=70727_1;EVENT=70727;SECONDARY;SU=4;PE=4;SR=0;ALG=PROD;AF=5.94e-05;NSAMP=1;MSQ=14.98;AN=16834;AC=1;NS=8438;AC_Hom=0;AC_Het=1;AC_Hemi=0;MAF=5.92557e-05;HWE=1;NFAM=1
14	97518500	262670_1	N	]14:97518644]N	152.07	LOW	SVTYPE=BND;POS=97518500;STRANDS=-+:8;CIPOS=-10,10;CIEND=-10,10;CIPOS95=0,0;CIEND95=0,0;MATEID=262670_2;EVENT=262670;SU=8;PE=0;SR=8;ALG=PROD;AF=5.94e-05;NSAMP=1;MSQ=110.09;AN=16834;AC=1;NS=8438;AC_Hom=0;AC_Het=1;AC_Hemi=0;MAF=5.92557e-05;HWE=1;NFAM=1
14	97518644	262670_2	N	N[14:97518500[	152.07	LOW	SVTYPE=BND;POS=97518500;STRANDS=-+:8;CIPOS=-10,10;CIEND=-10,10;CIPOS95=0,0;CIEND95=0,0;MATEID=262670_1;EVENT=262670;SECONDARY;SU=8;PE=0;SR=8;ALG=PROD;AF=5.94e-05;NSAMP=1;MSQ=110.09;AN=16834;AC=1;NS=8438;AC_Hom=0;AC_Het=1;AC_Hemi=0;MAF=5.92557e-05;HWE=1;NFAM=1
14	97525721	123118	N	<DEL>	923.28	PASS	SVTYPE=DEL;POS=97525721;SVLEN=-1819;END=97527540;STRANDS=+-:36;CIPOS=-8,10;CIEND=-2,0;CIPOS95=0,0;CIEND95=0,0;SU=36;PE=19;SR=17;ALG=PROD;AF=5.94e-05;NSAMP=1;MSQ=923.28;AN=16834;AC=1;NS=8438;AC_Hom=0;AC_Het=1;AC_Hemi=0;MAF=5.92557e-05;HWE=1;NFAM=1
14	97534701	262671_1	N	]14:97534931]N	3876.01	LOW	SVTYPE=BND;POS=97534701;STRANDS=-+:4;CIPOS=-9,8;CIEND=-9,8;CIPOS95=0,0;CIEND95=0,0;MATEID=262671_2;EVENT=262671;SU=4;PE=0;SR=4;ALG=PROD;AF=0.01942;NSAMP=327;MSQ=8.84;AN=16834;AC=327;NS=8438;AC_Hom=0;AC_Het=328;AC_Hemi=0;MAF=0.0194359;HWE=0.0791661;NFAM=318
14	97534931	262671_2	N	N[14:97534701[	3876.01	LOW	SVTYPE=BND;POS=97534701;STRANDS=-+:4;CIPOS=-9,8;CIEND=-9,8;CIPOS95=0,0;CIEND95=0,0;MATEID=262671_1;EVENT=262671;SECONDARY;SU=4;PE=0;SR=4;ALG=PROD;AF=0.01942;NSAMP=327;MSQ=8.84;AN=16834;AC=327;NS=8438;AC_Hom=0;AC_Het=328;AC_Hemi=0;MAF=0.0194359;HWE=0.0791661;NFAM=318
14	97542847	262672	N	<DUP>	256.66	PASS	SVTYPE=DUP;POS=97542847;SVLEN=15313;END=97558160;STRANDS=-+:22;IMPRECISE;CIPOS=-132,10;CIEND=-10,120;CIPOS95=-40,1;CIEND95=-2,18;SU=22;PE=22;SR=0;ALG=PROD;AF=5.94e-05;NSAMP=1;MSQ=256.19;AN=16834;AC=1;NS=8438;AC_Hom=0;AC_Het=1;AC_Hemi=0;MAF=5.92557e-05;HWE=1;NFAM=1
14	97589514	123120	N	<DEL>	485.62	PASS	SVTYPE=DEL;POS=97589514;SVLEN=-555;END=97590069;STRANDS=+-:20;CIPOS=-8,10;CIEND=-10,10;CIPOS95=0,0;CIEND95=0,0;SU=20;PE=12;SR=8;ALG=PROD;AF=5.94e-05;NSAMP=1;MSQ=485.62;AN=16834;AC=1;NS=8438;AC_Hom=0;AC_Het=1;AC_Hemi=0;MAF=5.92557e-05;HWE=1;NFAM=1
14	97589819	262673	N	<DUP>	860.72	PASS	SVTYPE=DUP;POS=97589819;SVLEN=8066;END=97597885;STRANDS=-+:65;CIPOS=0,0;CIEND=0,0;CIPOS95=0,0;CIEND95=0,0;SU=65;PE=29;SR=36;ALG=PROD;AF=0.0001188;NSAMP=1;MSQ=858.68;AN=16834;AC=2;NS=8438;AC_Hom=2;AC_Het=0;AC_Hemi=0;MAF=0.000118511;HWE=5.92593e-05;NFAM=1
14	97590746	123121	N	<DEL>	224.68	PASS	SVTYPE=DEL;POS=97590746;SVLEN=-955;END=97591701;STRANDS=+-:12;IMPRECISE;CIPOS=-7,7;CIEND=-10,4;CIPOS95=0,0;CIEND95=-1,0;SU=12;PE=8;SR=4;ALG=PROD;AF=5.94e-05;NSAMP=1;MSQ=224.68;AN=16834;AC=1;NS=8438;AC_Hom=0;AC_Het=1;AC_Hemi=0;MAF=5.92557e-05;HWE=1;NFAM=1
14	97593212	262674	N	<DUP>	240.11	PASS	SVTYPE=DUP;POS=97593212;SVLEN=1961;END=97595173;STRANDS=-+:22;CIPOS=-4,1;CIEND=-3,2;CIPOS95=0,0;CIEND95=0,0;SU=22;PE=12;SR=10;ALG=PROD;AF=0.0001188;NSAMP=1;MSQ=238.7;AN=16834;AC=2;NS=8438;AC_Hom=2;AC_Het=0;AC_Hemi=0;MAF=0.000118511;HWE=5.92593e-05;NFAM=1
14	97602188	15145_2	N	[11:76903872[N	1.00171e+06	LOW	SVTYPE=BND;POS=97602188;STRANDS=--:32;CIPOS=-10,8;CIEND=-9,8;CIPOS95=0,0;CIEND95=0,0;MATEID=15145_1;EVENT=15145;SECONDARY;SU=32;PE=0;SR=32;ALG=PROD;AF=0.4358;NSAMP=7336;MSQ=136.28;AN=16834;AC=7336;NS=8438;AC_Hom=0;AC_Het=7353;AC_Hemi=0;MAF=0.435708;HWE=0;NFAM=6454
14	97602782	17368_2	N	]12:110072259]N	60.86	LOW	SVTYPE=BND;POS=97602782;STRANDS=+-:7;IMPRECISE;CIPOS=-257,10;CIEND=-10,172;CIPOS95=-169,1;CIEND95=-3,17;MATEID=17368_1;EVENT=17368;SECONDARY;SU=7;PE=7;SR=0;ALG=PROD;AF=5.94e-05;NSAMP=1;MSQ=59.67;AN=16834;AC=1;NS=8438;AC_Hom=0;AC_Het=1;AC_Hemi=0;MAF=5.92557e-05;HWE=1;NFAM=1
14	97602831	21784_1	N	[21:45839448[N	51234.6	LOW	SVTYPE=BND;POS=97602831;STRANDS=--:275;IMPRECISE;CIPOS=-588,61;CIEND=-548,58;CIPOS95=-161,61;CIEND95=-148,58;MATEID=21784_2;EVENT=21784;SU=275;PE=274;SR=1;ALG=SUM;AF=0.09273;NSAMP=1561;MSQ=32.05;AN=16834;AC=1561;NS=8438;AC_Hom=0;AC_Het=1565;AC_Hemi=0;MAF=0.0927352;HWE=2.42861e-35;NFAM=1456
14	97602850	47744_2	N	N]4:7726206]	104.7	LOW	SVTYPE=BND;POS=97602850;STRANDS=++:6;IMPRECISE;CIPOS=-10,357;CIEND=-10,242;CIPOS95=-1,138;CIEND95=-2,54;MATEID=47744_1;EVENT=47744;SECONDARY;SU=6;PE=6;SR=0;ALG=PROD;AF=5.94e-05;NSAMP=1;MSQ=104.7;AN=16834;AC=1;NS=8438;AC_Hom=0;AC_Het=1;AC_Hemi=0;MAF=5.92557e-05;HWE=1;NFAM=1
14	97609104	123122	N	<DEL>	452.49	PASS	SVTYPE=DEL;POS=97609104;SVLEN=-12530;END=97621634;STRANDS=+-:22;CIPOS=-9,10;CIEND=-10,10;CIPOS95=0,0;CIEND95=0,0;SU=22;PE=11;SR=11;ALG=PROD;AF=5.94e-05;NSAMP=1;MSQ=452.49;AN=16834;AC=1;NS=8438;AC_Hom=0;AC_Het=1;AC_Hemi=0;MAF=5.92557e-05;HWE=1;NFAM=1
14	97647558	123123_1	N	N[14:97647845[	85.93	LOW	SVTYPE=BND;POS=97647558;STRANDS=+-:4;IMPRECISE;CIPOS=-6,5;CIEND=-10,7;CIPOS95=-1,2;CIEND95=-2,0;MATEID=123123_2;EVENT=123123;SU=4;PE=0;SR=4;ALG=PROD;AF=0.0002376;NSAMP=4;MSQ=18.33;AN=16834;AC=4;NS=8438;AC_Hom=0;AC_Het=4;AC_Hemi=0;MAF=0.000237023;HWE=1;NFAM=4
14	97647845	123123_2	N	]14:97647558]N	85.93	LOW	SVTYPE=BND;POS=97647558;STRANDS=+-:4;IMPRECISE;CIPOS=-10,7;CIEND=-6,5;CIPOS95=-2,0;CIEND95=-1,2;MATEID=123123_1;EVENT=123123;SECONDARY;SU=4;PE=0;SR=4;ALG=PROD;AF=0.0002376;NSAMP=4;MSQ=18.33;AN=16834;AC=4;NS=8438;AC_Hom=0;AC_Het=4;AC_Hemi=0;MAF=0.000237023;HWE=1;NFAM=4
14	97674821	60353_2	N	N]6:30265277]	47.33	LOW	SVTYPE=BND;POS=97674821;STRANDS=++:26;CIPOS=-42,40;CIEND=-42,40;CIPOS95=0,0;CIEND95=0,0;MATEID=60353_1;EVENT=60353;SECONDARY;SU=26;PE=4;SR=22;ALG=PROD;AF=5.94e-05;NSAMP=1;MSQ=47.33;AN=16834;AC=1;NS=8438;AC_Hom=0;AC_Het=1;AC_Hemi=0;MAF=5.92557e-05;HWE=1;NFAM=1
14	97674831	60352_2	N	[6:30265158[N	236.26	LOW	SVTYPE=BND;POS=97674831;STRANDS=--:29;CIPOS=-50,50;CIEND=-45,50;CIPOS95=0,0;CIEND95=0,0;MATEID=60352_1;EVENT=60352;SECONDARY;SU=29;PE=15;SR=14;ALG=PROD;AF=5.94e-05;NSAMP=1;MSQ=236.26;AN=16834;AC=1;NS=8438;AC_Hom=0;AC_Het=1;AC_Hemi=0;MAF=5.92557e-05;HWE=1;NFAM=1
14	97677036	262675	N	<DUP>	92.85	PASS	SVTYPE=DUP;POS=97677036;SVLEN=188;END=97677224;STRANDS=-+:8;CIPOS=-10,10;CIEND=-10,10;CIPOS95=0,0;CIEND95=0,0;SU=8;PE=0;SR=8;ALG=PROD;AF=5.94e-05;NSAMP=1;MSQ=89.47;AN=16834;AC=1;NS=8438;AC_Hom=0;AC_Het=1;AC_Hemi=0;MAF=5.92557e-05;HWE=1;NFAM=1
14	97679434	2428_2	N	N]1:217085586]	240.94	LOW	SVTYPE=BND;POS=97679434;STRANDS=++:4;CIPOS=-9,8;CIEND=-9,8;CIPOS95=0,0;CIEND95=0,0;MATEID=2428_1;EVENT=2428;SECONDARY;SU=4;PE=0;SR=4;ALG=PROD;AF=0.0007722;NSAMP=13;MSQ=16.57;AN=16834;AC=13;NS=8438;AC_Hom=0;AC_Het=13;AC_Hemi=0;MAF=0.000770325;HWE=1;NFAM=13
14	97687940	60354_2	N	N[6:65005419[	2489.47	LOW	SVTYPE=BND;POS=97687940;STRANDS=-+:54;IMPRECISE;CIPOS=-10,455;CIEND=-170,50;CIPOS95=-10,80;CIEND95=-10,10;MATEID=60354_1;EVENT=60354;SECONDARY;SU=54;PE=54;SR=0;ALG=PROD;AF=0.00493;NSAMP=83;MSQ=29.12;AN=16834;AC=83;NS=8438;AC_Hom=0;AC_Het=83;AC_Hemi=0;MAF=0.00491823;HWE=1;NFAM=83
14	97687953	20888_1	N	N]15:65246550]	12612.7	LOW	SVTYPE=BND;POS=97687953;STRANDS=++:17;CIPOS=-10,10;CIEND=-10,10;CIPOS95=0,0;CIEND95=0,0;MATEID=20888_2;EVENT=20888;SU=17;PE=0;SR=17;ALG=PROD;AF=0.02946;NSAMP=496;MSQ=24.3;AN=16834;AC=496;NS=8438;AC_Hom=0;AC_Het=497;AC_Hemi=0;MAF=0.0294501;HWE=0.000907432;NFAM=490
14	97702024	29049_2	N	]2:234836404]N	284.32	LOW	SVTYPE=BND;POS=97702024;STRANDS=+-:9;IMPRECISE;CIPOS=-319,30;CIEND=-30,364;CIPOS95=-139,30;CIEND95=-30,56;MATEID=29049_1;EVENT=29049;SECONDARY;SU=9;PE=9;SR=0;ALG=PROD;AF=0.000594;NSAMP=10;MSQ=27.12;AN=16834;AC=10;NS=8438;AC_Hom=0;AC_Het=10;AC_Hemi=0;MAF=0.000592557;HWE=1;NFAM=10
14	97702053	21770_1	N	]21:38024118]N	1034.22	LOW	SVTYPE=BND;POS=97702053;STRANDS=-+:67;IMPRECISE;CIPOS=-579,50;CIEND=-73,452;CIPOS95=-135,50;CIEND95=-73,83;MATEID=21770_2;EVENT=21770;SU=67;PE=67;SR=0;ALG=SUM;AF=0.002317;NSAMP=39;MSQ=25.67;AN=16834;AC=39;NS=8438;AC_Hom=0;AC_Het=39;AC_Hemi=0;MAF=0.00231097;HWE=1;NFAM=37
14	97702056	21843_1	N	N[22:32968257[	22.39	LOW	SVTYPE=BND;POS=97702056;STRANDS=-+:88,+-:10;IMPRECISE;CIPOS=-49,110;CIEND=-77,48;CIPOS95=-49,60;CIEND95=-27,27;MATEID=21843_2;EVENT=21843;SU=98;PE=0;SR=98;ALG=SUM;AF=0.0001188;NSAMP=2;MSQ=5.83;AN=16834;AC=2;NS=8438;AC_Hom=0;AC_Het=2;AC_Hemi=0;MAF=0.000118511;HWE=1;NFAM=2
14	97709234	123124_1	N	N[14:97709290[	464.74	PASS	SVTYPE=BND;POS=97709234;STRANDS=+-:19;CIPOS=-1,0;CIEND=-1,0;CIPOS95=0,0;CIEND95=0,0;MATEID=123124_2;EVENT=123124;SU=19;PE=0;SR=19;ALG=PROD;AF=5.94e-05;NSAMP=1;MSQ=464.58;AN=16834;AC=1;NS=8438;AC_Hom=0;AC_Het=1;AC_Hemi=0;MAF=5.92557e-05;HWE=1;NFAM=1
14	97709290	123124_2	N	]14:97709234]N	464.74	PASS	SVTYPE=BND;POS=97709234;STRANDS=+-:19;CIPOS=-1,0;CIEND=-1,0;CIPOS95=0,0;CIEND95=0,0;MATEID=123124_1;EVENT=123124;SECONDARY;SU=19;PE=0;SR=19;ALG=PROD;AF=5.94e-05;NSAMP=1;MSQ=464.58;AN=16834;AC=1;NS=8438;AC_Hom=0;AC_Het=1;AC_Hemi=0;MAF=5.92557e-05;HWE=1;NFAM=1
14	97741071	123125	N	<DEL>	461.66	PASS	SVTYPE=DEL;POS=97741071;SVLEN=-809;END=97741880;STRANDS=+-:25;IMPRECISE;CIPOS=-34,148;CIEND=-185,37;CIPOS95=-20,20;CIEND95=-33,33;SU=25;PE=25;SR=0;ALG=PROD;AF=0.0002376;NSAMP=4;MSQ=115.41;AN=16834;AC=4;NS=8438;AC_Hom=0;AC_Het=4;AC_Hemi=0;MAF=0.000237023;HWE=1;NFAM=3
14	97745588	123126	N	<DEL>	413.61	PASS	SVTYPE=DEL;POS=97745588;SVLEN=-2803;END=97748391;STRANDS=+-:20;CIPOS=-8,10;CIEND=-10,10;CIPOS95=0,0;CIEND95=0,0;SU=20;PE=11;SR=9;ALG=PROD;AF=5.94e-05;NSAMP=1;MSQ=413.61;AN=16834;AC=1;NS=8438;AC_Hom=0;AC_Het=1;AC_Hemi=0;MAF=5.92557e-05;HWE=1;NFAM=1
14	97799586	21941_1	N	[X:12248982[N	160.91	LOW	SVTYPE=BND;POS=97799586;STRANDS=--:19;CIPOS=-10,10;CIEND=-10,10;CIPOS95=0,0;CIEND95=0,0;MATEID=21941_2;EVENT=21941;SU=19;PE=0;SR=19;ALG=PROD;AF=0.000297;NSAMP=5;MSQ=30.53;AN=16834;AC=5;NS=8438;AC_Hom=0;AC_Het=5;AC_Hemi=0;MAF=0.000296279;HWE=1;NFAM=5
14	97824405	123127_1	N	N[14:97824521[	5.25	LOW	SVTYPE=BND;POS=97824405;STRANDS=+-:4;CIPOS=-9,8;CIEND=-9,8;CIPOS95=0,0;CIEND95=0,0;MATEID=123127_2;EVENT=123127;SU=4;PE=0;SR=4;ALG=PROD;AF=5.94e-05;NSAMP=1;MSQ=4.64;AN=16834;AC=1;NS=8438;AC_Hom=0;AC_Het=1;AC_Hemi=0;MAF=5.92557e-05;HWE=1;NFAM=1
14	97824521	123127_2	N	]14:97824405]N	5.25	LOW	SVTYPE=BND;POS=97824405;STRANDS=+-:4;CIPOS=-9,8;CIEND=-9,8;CIPOS95=0,0;CIEND95=0,0;MATEID=123127_1;EVENT=123127;SECONDARY;SU=4;PE=0;SR=4;ALG=PROD;AF=5.94e-05;NSAMP=1;MSQ=4.64;AN=16834;AC=1;NS=8438;AC_Hom=0;AC_Het=1;AC_Hemi=0;MAF=5.92557e-05;HWE=1;NFAM=1
14	97841248	21111_1	N	N]16:50251686]	3183.77	LOW	SVTYPE=BND;POS=97841248;STRANDS=++:4;CIPOS=-9,8;CIEND=-9,8;CIPOS95=0,0;CIEND95=0,0;MATEID=21111_2;EVENT=21111;SU=4;PE=0;SR=4;ALG=PROD;AF=0.008435;NSAMP=142;MSQ=21.36;AN=16834;AC=142;NS=8438;AC_Hom=0;AC_Het=142;AC_Hemi=0;MAF=0.00841432;HWE=1;NFAM=140
14	97885543	123128	N	<DEL>	1555.3	PASS	SVTYPE=DEL;POS=97885543;SVLEN=-4305;END=97889848;STRANDS=+-:59;CIPOS=-7,10;CIEND=-10,8;CIPOS95=0,0;CIEND95=0,0;SU=59;PE=49;SR=10;ALG=PROD;AF=0.000297;NSAMP=5;MSQ=311.06;AN=16834;AC=5;NS=8438;AC_Hom=0;AC_Het=5;AC_Hemi=0;MAF=0.000296279;HWE=1;NFAM=1
14	97892495	123129_1	N	N[14:97895939[	341.53	PASS	SVTYPE=BND;POS=97892495;STRANDS=+-:16;CIPOS=-5,5;CIEND=-10,10;CIPOS95=0,0;CIEND95=0,0;MATEID=123129_2;EVENT=123129;SU=16;PE=10;SR=6;ALG=PROD;AF=5.94e-05;NSAMP=1;MSQ=341.53;AN=16834;AC=1;NS=8438;AC_Hom=0;AC_Het=1;AC_Hemi=0;MAF=5.92557e-05;HWE=1;NFAM=1
14	97892504	262676_1	N	]14:97896360]N	122.18	LOW	SVTYPE=BND;POS=97892504;STRANDS=-+:11;CIPOS=-10,10;CIEND=-7,7;CIPOS95=0,0;CIEND95=0,0;MATEID=262676_2;EVENT=262676;SU=11;PE=7;SR=4;ALG=PROD;AF=0.0001188;NSAMP=1;MSQ=121.47;AN=16834;AC=2;NS=8438;AC_Hom=2;AC_Het=0;AC_Hemi=0;MAF=0.000118511;HWE=5.92593e-05;NFAM=1
14	97895939	123129_2	N	]14:97892495]N	341.53	PASS	SVTYPE=BND;POS=97892495;STRANDS=+-:16;CIPOS=-10,10;CIEND=-5,5;CIPOS95=0,0;CIEND95=0,0;MATEID=123129_1;EVENT=123129;SECONDARY;SU=16;PE=10;SR=6;ALG=PROD;AF=5.94e-05;NSAMP=1;MSQ=341.53;AN=16834;AC=1;NS=8438;AC_Hom=0;AC_Het=1;AC_Hemi=0;MAF=5.92557e-05;HWE=1;NFAM=1
14	97896360	262676_2	N	N[14:97892504[	122.18	LOW	SVTYPE=BND;POS=97892504;STRANDS=-+:11;CIPOS=-7,7;CIEND=-10,10;CIPOS95=0,0;CIEND95=0,0;MATEID=262676_1;EVENT=262676;SECONDARY;SU=11;PE=7;SR=4;ALG=PROD;AF=0.0001188;NSAMP=1;MSQ=121.47;AN=16834;AC=2;NS=8438;AC_Hom=2;AC_Het=0;AC_Hemi=0;MAF=0.000118511;HWE=5.92593e-05;NFAM=1
14	97898307	70729_2	N	[8:115294273[N	277.18	LOW	SVTYPE=BND;POS=97898307;STRANDS=--:16;IMPRECISE;CIPOS=-246,26;CIEND=-237,24;CIPOS95=-49,26;CIEND95=-47,24;MATEID=70729_1;EVENT=70729;SECONDARY;SU=16;PE=16;SR=0;ALG=PROD;AF=0.0001782;NSAMP=3;MSQ=92.39;AN=16834;AC=3;NS=8438;AC_Hom=0;AC_Het=3;AC_Hemi=0;MAF=0.000177767;HWE=1;NFAM=3
14	97898311	17370_2	N	[12:7812972[N	19945	LOW	SVTYPE=BND;POS=97898311;STRANDS=--:546;CIPOS=-10,3;CIEND=-10,8;CIPOS95=0,0;CIEND95=0,0;MATEID=17370_1;EVENT=17370;SECONDARY;SU=546;PE=535;SR=11;ALG=PROD;AF=0.0303;NSAMP=510;MSQ=38.19;AN=16834;AC=510;NS=8438;AC_Hom=0;AC_Het=514;AC_Hemi=0;MAF=0.0304575;HWE=0.000616625;NFAM=476
14	97898336	21372_1	N	N]18:2614618]	33.02	LOW	SVTYPE=BND;POS=97898336;STRANDS=++:4;IMPRECISE;CIPOS=-30,376;CIEND=-30,516;CIPOS95=-30,112;CIEND95=-30,167;MATEID=21372_2;EVENT=21372;SU=4;PE=4;SR=0;ALG=PROD;AF=5.94e-05;NSAMP=1;MSQ=32.88;AN=16834;AC=1;NS=8438;AC_Hom=0;AC_Het=1;AC_Hemi=0;MAF=5.92557e-05;HWE=1;NFAM=1
14	97898372	2429_2	N	N[1:203287611[	354.51	LOW	SVTYPE=BND;POS=97898372;STRANDS=-+:8;IMPRECISE;CIPOS=-30,410;CIEND=-337,30;CIPOS95=-30,83;CIEND95=-146,30;MATEID=2429_1;EVENT=2429;SECONDARY;SU=8;PE=8;SR=0;ALG=PROD;AF=0.0007128;NSAMP=12;MSQ=28.75;AN=16834;AC=12;NS=8438;AC_Hom=0;AC_Het=12;AC_Hemi=0;MAF=0.000711069;HWE=1;NFAM=12
14	97898377	60355_2	N	N[6:133157249[	171.89	LOW	SVTYPE=BND;POS=97898377;STRANDS=-+:8;IMPRECISE;CIPOS=-30,358;CIEND=-348,30;CIPOS95=-30,60;CIEND95=-137,30;MATEID=60355_1;EVENT=60355;SECONDARY;SU=8;PE=8;SR=0;ALG=PROD;AF=0.000594;NSAMP=10;MSQ=15.78;AN=16834;AC=10;NS=8438;AC_Hom=0;AC_Het=10;AC_Hemi=0;MAF=0.000592557;HWE=1;NFAM=10
14	97898380	15146_2	N	[11:5576674[N	2482.13	LOW	SVTYPE=BND;POS=97898380;STRANDS=--:44;CIPOS=-6,5;CIEND=-6,5;CIPOS95=0,0;CIEND95=0,0;MATEID=15146_1;EVENT=15146;SECONDARY;SU=44;PE=0;SR=44;ALG=PROD;AF=0.006356;NSAMP=107;MSQ=22.12;AN=16834;AC=107;NS=8438;AC_Hom=0;AC_Het=107;AC_Hemi=0;MAF=0.00634036;HWE=1;NFAM=104
14	97898434	17371_2	N	N]12:7813008]	2972.02	LOW	SVTYPE=BND;POS=97898434;STRANDS=++:82;IMPRECISE;CIPOS=-10,421;CIEND=-50,191;CIPOS95=-10,65;CIEND95=-6,6;MATEID=17371_1;EVENT=17371;SECONDARY;SU=82;PE=82;SR=0;ALG=PROD;AF=0.006475;NSAMP=109;MSQ=25.83;AN=16834;AC=109;NS=8438;AC_Hom=0;AC_Het=110;AC_Hemi=0;MAF=0.00651813;HWE=1;NFAM=105
14	97930268	262677	N	<DUP>	166.6	PASS	SVTYPE=DUP;POS=97930268;SVLEN=1468;END=97931736;STRANDS=-+:24;CIPOS=-27,30;CIEND=-26,26;CIPOS95=0,0;CIEND95=0,0;SU=24;PE=16;SR=8;ALG=PROD;AF=0.0001188;NSAMP=2;MSQ=83.02;AN=16834;AC=2;NS=8438;AC_Hom=0;AC_Het=2;AC_Hemi=0;MAF=0.000118511;HWE=1;NFAM=2
14	97931320	262678	N	<DUP>	250.86	PASS	SVTYPE=DUP;POS=97931320;SVLEN=754;END=97932074;STRANDS=-+:28;CIPOS=-30,30;CIEND=-25,25;CIPOS95=0,0;CIEND95=0,0;SU=28;PE=15;SR=13;ALG=PROD;AF=0.0001188;NSAMP=2;MSQ=119.24;AN=16834;AC=2;NS=8438;AC_Hom=0;AC_Het=3;AC_Hemi=0;MAF=0.000177767;HWE=1;NFAM=2
14	97971335	298561_2	N	[14:24098400[N	371015	LOW	SVTYPE=BND;POS=97971335;STRANDS=--:15198;IMPRECISE;CIPOS=-256,46;CIEND=-107,112;CIPOS95=-4,4;CIEND95=-1,1;MATEID=298561_1;EVENT=298561;SECONDARY;SU=15198;PE=15197;SR=1;ALG=SUM;AF=0.3134;NSAMP=5275;MSQ=69.99;AN=16834;AC=5275;NS=8438;AC_Hom=0;AC_Het=5286;AC_Hemi=0;MAF=0.313226;HWE=0;NFAM=4698
14	97971495	298562_2	N	N]14:24098401]	756440	LOW	SVTYPE=BND;POS=97971495;STRANDS=++:37477;CIPOS=0,0;CIEND=0,0;CIPOS95=0,0;CIEND95=0,0;MATEID=298562_1;EVENT=298562;SECONDARY;SU=37477;PE=15482;SR=21995;ALG=PROD;AF=0.3432;NSAMP=5777;MSQ=130.43;AN=16834;AC=5777;NS=8438;AC_Hom=0;AC_Het=5790;AC_Hemi=0;MAF=0.343091;HWE=0;NFAM=5152
14	97982268	21180_1	N	]16:57802448]N	4445.46	LOW	SVTYPE=BND;POS=97982268;STRANDS=-+:4;CIPOS=-9,8;CIEND=-9,8;CIPOS95=0,0;CIEND95=0,0;MATEID=21180_2;EVENT=21180;SU=4;PE=0;SR=4;ALG=PROD;AF=0.01093;NSAMP=184;MSQ=22.65;AN=16834;AC=184;NS=8438;AC_Hom=0;AC_Het=185;AC_Hemi=0;MAF=0.0109623;HWE=0.62811;NFAM=170
14	98009399	123130_1	N	N[14:98009587[	216.2	LOW	SVTYPE=BND;POS=98009399;STRANDS=+-:7;CIPOS=-5,4;CIEND=-5,4;CIPOS95=0,0;CIEND95=0,0;MATEID=123130_2;EVENT=123130;SU=7;PE=0;SR=7;ALG=PROD;AF=0.0001188;NSAMP=2;MSQ=103.37;AN=16834;AC=2;NS=8438;AC_Hom=0;AC_Het=2;AC_Hemi=0;MAF=0.000118511;HWE=1;NFAM=2
14	98009419	123131	N	<DEL>	500.4	PASS	SVTYPE=DEL;POS=98009419;SVLEN=-11239;END=98020658;STRANDS=+-:25;CIPOS=-3,2;CIEND=-10,10;CIPOS95=0,0;CIEND95=0,0;SU=25;PE=16;SR=9;ALG=PROD;AF=5.94e-05;NSAMP=1;MSQ=500.4;AN=16834;AC=1;NS=8438;AC_Hom=0;AC_Het=1;AC_Hemi=0;MAF=5.92557e-05;HWE=1;NFAM=1
14	98009587	123130_2	N	]14:98009399]N	216.2	LOW	SVTYPE=BND;POS=98009399;STRANDS=+-:7;CIPOS=-5,4;CIEND=-5,4;CIPOS95=0,0;CIEND95=0,0;MATEID=123130_1;EVENT=123130;SECONDARY;SU=7;PE=0;SR=7;ALG=PROD;AF=0.0001188;NSAMP=2;MSQ=103.37;AN=16834;AC=2;NS=8438;AC_Hom=0;AC_Het=2;AC_Hemi=0;MAF=0.000118511;HWE=1;NFAM=2
14	98024417	123132	N	<DEL>	5083.34	PASS	SVTYPE=DEL;POS=98024417;SVLEN=-1244;END=98025661;STRANDS=+-:216;CIPOS=-4,4;CIEND=-5,2;CIPOS95=0,0;CIEND95=0,0;SU=216;PE=132;SR=84;ALG=PROD;AF=0.0005346;NSAMP=9;MSQ=564.81;AN=16834;AC=9;NS=8438;AC_Hom=0;AC_Het=9;AC_Hemi=0;MAF=0.000533302;HWE=1;NFAM=8
14	98036282	123133_1	N	N[14:98036383[	2194.03	LOW	SVTYPE=BND;POS=98036282;STRANDS=+-:78;CIPOS=-10,10;CIEND=-10,10;CIPOS95=0,0;CIEND95=0,0;MATEID=123133_2;EVENT=123133;SU=78;PE=0;SR=78;ALG=PROD;AF=0.0006534;NSAMP=11;MSQ=199.46;AN=16834;AC=11;NS=8438;AC_Hom=0;AC_Het=11;AC_Hemi=0;MAF=0.000651813;HWE=1;NFAM=10
14	98036383	123133_2	N	]14:98036282]N	2194.03	LOW	SVTYPE=BND;POS=98036282;STRANDS=+-:78;CIPOS=-10,10;CIEND=-10,10;CIPOS95=0,0;CIEND95=0,0;MATEID=123133_1;EVENT=123133;SECONDARY;SU=78;PE=0;SR=78;ALG=PROD;AF=0.0006534;NSAMP=11;MSQ=199.46;AN=16834;AC=11;NS=8438;AC_Hom=0;AC_Het=11;AC_Hemi=0;MAF=0.000651813;HWE=1;NFAM=10
14	98045723	123134	N	<DEL>	446.67	PASS	SVTYPE=DEL;POS=98045723;SVLEN=-3511;END=98049234;STRANDS=+-:19;CIPOS=-3,3;CIEND=-10,10;CIPOS95=0,0;CIEND95=0,0;SU=19;PE=10;SR=9;ALG=PROD;AF=5.94e-05;NSAMP=1;MSQ=446.67;AN=16834;AC=1;NS=8438;AC_Hom=0;AC_Het=1;AC_Hemi=0;MAF=5.92557e-05;HWE=1;NFAM=1
14	98062592	123135_1	N	N[14:98062780[	103.54	LOW	SVTYPE=BND;POS=98062592;STRANDS=+-:4;IMPRECISE;CIPOS=-10,152;CIEND=-169,10;CIPOS95=-3,65;CIEND95=-71,3;MATEID=123135_2;EVENT=123135;SU=4;PE=4;SR=0;ALG=PROD;AF=0.0004752;NSAMP=8;MSQ=9.67;AN=16834;AC=8;NS=8438;AC_Hom=0;AC_Het=8;AC_Hemi=0;MAF=0.000474046;HWE=1;NFAM=8
14	98062780	123135_2	N	]14:98062592]N	103.54	LOW	SVTYPE=BND;POS=98062592;STRANDS=+-:4;IMPRECISE;CIPOS=-169,10;CIEND=-10,152;CIPOS95=-71,3;CIEND95=-3,65;MATEID=123135_1;EVENT=123135;SECONDARY;SU=4;PE=4;SR=0;ALG=PROD;AF=0.0004752;NSAMP=8;MSQ=9.67;AN=16834;AC=8;NS=8438;AC_Hom=0;AC_Het=8;AC_Hemi=0;MAF=0.000474046;HWE=1;NFAM=8
14	98083082	123136_1	N	N[14:98083252[	462.36	PASS	SVTYPE=BND;POS=98083082;STRANDS=+-:17;CIPOS=-10,10;CIEND=-10,10;CIPOS95=0,0;CIEND95=0,0;MATEID=123136_2;EVENT=123136;SU=17;PE=0;SR=17;ALG=PROD;AF=5.94e-05;NSAMP=1;MSQ=461.64;AN=16834;AC=1;NS=8438;AC_Hom=0;AC_Het=1;AC_Hemi=0;MAF=5.92557e-05;HWE=1;NFAM=1
14	98083252	123136_2	N	]14:98083082]N	462.36	PASS	SVTYPE=BND;POS=98083082;STRANDS=+-:17;CIPOS=-10,10;CIEND=-10,10;CIPOS95=0,0;CIEND95=0,0;MATEID=123136_1;EVENT=123136;SECONDARY;SU=17;PE=0;SR=17;ALG=PROD;AF=5.94e-05;NSAMP=1;MSQ=461.64;AN=16834;AC=1;NS=8438;AC_Hom=0;AC_Het=1;AC_Hemi=0;MAF=5.92557e-05;HWE=1;NFAM=1
14	98130025	123137	N	<DEL>	30878.3	PASS	SVTYPE=DEL;POS=98130025;SVLEN=-10924;END=98140949;STRANDS=+-:1167;CIPOS=-1,1;CIEND=-2,1;CIPOS95=0,0;CIEND95=0,0;SU=1167;PE=850;SR=317;ALG=PROD;AF=0.005168;NSAMP=86;MSQ=359.03;AN=16834;AC=87;NS=8438;AC_Hom=2;AC_Het=85;AC_Hemi=0;MAF=0.00515525;HWE=0.19974;NFAM=86
14	98153888	123138_1	N	N[14:98156141[	1637.36	LOW	SVTYPE=BND;POS=98153888;STRANDS=+-:100;IMPRECISE;CIPOS=-21,271;CIEND=-135,33;CIPOS95=-12,12;CIEND95=-9,9;MATEID=123138_2;EVENT=123138;SU=100;PE=100;SR=0;ALG=PROD;AF=0.0007722;NSAMP=13;MSQ=125.82;AN=16834;AC=13;NS=8438;AC_Hom=0;AC_Het=13;AC_Hemi=0;MAF=0.000770325;HWE=1;NFAM=11
14	98156141	123138_2	N	]14:98153888]N	1637.36	LOW	SVTYPE=BND;POS=98153888;STRANDS=+-:100;IMPRECISE;CIPOS=-135,33;CIEND=-21,271;CIPOS95=-9,9;CIEND95=-12,12;MATEID=123138_1;EVENT=123138;SECONDARY;SU=100;PE=100;SR=0;ALG=PROD;AF=0.0007722;NSAMP=13;MSQ=125.82;AN=16834;AC=13;NS=8438;AC_Hom=0;AC_Het=13;AC_Hemi=0;MAF=0.000770325;HWE=1;NFAM=11
14	98157272	123139	N	<DEL>	3731.23	PASS	SVTYPE=DEL;POS=98157272;SVLEN=-3311;END=98160583;STRANDS=+-:159;CIPOS=-5,8;CIEND=-7,4;CIPOS95=0,0;CIEND95=0,0;SU=159;PE=107;SR=52;ALG=PROD;AF=0.000594;NSAMP=10;MSQ=373.12;AN=16834;AC=10;NS=8438;AC_Hom=0;AC_Het=10;AC_Hemi=0;MAF=0.000592557;HWE=1;NFAM=10
14	98158660	123140	N	<DEL>	341.66	PASS	SVTYPE=DEL;POS=98158660;SVLEN=-1548;END=98160208;STRANDS=+-:16;CIPOS=-7,7;CIEND=-3,1;CIPOS95=0,0;CIEND95=0,0;SU=16;PE=6;SR=10;ALG=PROD;AF=5.94e-05;NSAMP=1;MSQ=341.66;AN=16834;AC=1;NS=8438;AC_Hom=0;AC_Het=1;AC_Hemi=0;MAF=5.92557e-05;HWE=1;NFAM=1
14	98160056	123141	N	<DEL>	938.05	PASS	SVTYPE=DEL;POS=98160056;SVLEN=-429;END=98160485;STRANDS=+-:35;CIPOS=-30,30;CIEND=-30,30;CIPOS95=0,0;CIEND95=0,0;SU=35;PE=13;SR=22;ALG=PROD;AF=0.0001782;NSAMP=3;MSQ=312.69;AN=16834;AC=3;NS=8438;AC_Hom=0;AC_Het=3;AC_Hemi=0;MAF=0.000177767;HWE=1;NFAM=3
14	98166836	262679	N	<DUP>	510.85	PASS	SVTYPE=DUP;POS=98166836;SVLEN=9061;END=98175897;STRANDS=-+:49;CIPOS=-30,30;CIEND=-23,22;CIPOS95=0,0;CIEND95=0,0;SU=49;PE=30;SR=19;ALG=PROD;AF=0.0001188;NSAMP=2;MSQ=255.18;AN=16834;AC=2;NS=8438;AC_Hom=0;AC_Het=2;AC_Hemi=0;MAF=0.000118511;HWE=1;NFAM=2
14	98181729	2430_2	N	N[1:221816461[	8732.02	LOW	SVTYPE=BND;POS=98181729;STRANDS=-+:37;CIPOS=-9,8;CIEND=-9,8;CIPOS95=0,0;CIEND95=0,0;MATEID=2430_1;EVENT=2430;SECONDARY;SU=37;PE=0;SR=37;ALG=PROD;AF=0.0224;NSAMP=369;MSQ=22.81;AN=16834;AC=377;NS=8438;AC_Hom=16;AC_Het=361;AC_Hemi=0;MAF=0.0223394;HWE=0.0732655;NFAM=348
14	98184042	123142	N	<DEL>	236.89	PASS	SVTYPE=DEL;POS=98184042;SVLEN=-77;END=98184119;STRANDS=+-:8;CIPOS=-10,10;CIEND=-10,10;CIPOS95=0,0;CIEND95=0,0;SU=8;PE=0;SR=8;ALG=PROD;AF=5.94e-05;NSAMP=1;MSQ=236.83;AN=16834;AC=1;NS=8438;AC_Hom=0;AC_Het=1;AC_Hemi=0;MAF=5.92557e-05;HWE=1;NFAM=1
14	98193142	123143	N	<DEL>	689.33	PASS	SVTYPE=DEL;POS=98193142;SVLEN=-5941;END=98199083;STRANDS=+-:31;CIPOS=-23,22;CIEND=-30,30;CIPOS95=0,0;CIEND95=0,0;SU=31;PE=16;SR=15;ALG=PROD;AF=0.0001188;NSAMP=2;MSQ=344.66;AN=16834;AC=2;NS=8438;AC_Hom=0;AC_Het=2;AC_Hemi=0;MAF=0.000118511;HWE=1;NFAM=1
14	98193758	2431_2	N	N]1:232869263]	98578.9	LOW	SVTYPE=BND;POS=98193758;STRANDS=++:16;IMPRECISE;CIPOS=-25,447;CIEND=-30,302;CIPOS95=-25,114;CIEND95=-30,57;MATEID=2431_1;EVENT=2431;SECONDARY;SU=16;PE=16;SR=0;ALG=PROD;AF=0.1596;NSAMP=2686;MSQ=36.17;AN=16834;AC=2686;NS=8438;AC_Hom=0;AC_Het=2692;AC_Hemi=0;MAF=0.159516;HWE=0;NFAM=2425
14	98196570	123144_1	N	N[14:98204057[	4623.3	PASS	SVTYPE=BND;POS=98196570;STRANDS=+-:186;CIPOS=-5,5;CIEND=-7,4;CIPOS95=0,0;CIEND95=0,0;MATEID=123144_2;EVENT=123144;SU=186;PE=131;SR=55;ALG=PROD;AF=0.0008911;NSAMP=15;MSQ=308.22;AN=16834;AC=15;NS=8438;AC_Hom=0;AC_Het=15;AC_Hemi=0;MAF=0.000888836;HWE=1;NFAM=15
14	98200158	60356_2	N	]6:88848829]N	9669.88	LOW	SVTYPE=BND;POS=98200158;STRANDS=+-:434;IMPRECISE;CIPOS=-241,3;CIEND=-21,227;CIPOS95=-13,3;CIEND95=-6,6;MATEID=60356_1;EVENT=60356;SECONDARY;SU=434;PE=434;SR=0;ALG=PROD;AF=0.01135;NSAMP=191;MSQ=50.26;AN=16834;AC=191;NS=8438;AC_Hom=0;AC_Het=191;AC_Hemi=0;MAF=0.0113178;HWE=0.629246;NFAM=187
14	98200173	60357_2	N	N[6:88848545[	11997	LOW	SVTYPE=BND;POS=98200173;STRANDS=-+:578;IMPRECISE;CIPOS=-6,167;CIEND=-173,10;CIPOS95=-4,4;CIEND95=-7,7;MATEID=60357_1;EVENT=60357;SECONDARY;SU=578;PE=578;SR=0;ALG=PROD;AF=0.0104;NSAMP=175;MSQ=68.27;AN=16834;AC=175;NS=8438;AC_Hom=0;AC_Het=175;AC_Hemi=0;MAF=0.0103698;HWE=1;NFAM=172
14	98202930	262680_1	N	]14:98555454]N	70885.4	LOW	SVTYPE=BND;POS=98202930;STRANDS=-+:752;CIPOS=-1,1;CIEND=-1,1;CIPOS95=0,0;CIEND95=0,0;MATEID=262680_2;EVENT=262680;SU=752;PE=0;SR=752;ALG=PROD;AF=0.2055;NSAMP=3459;MSQ=19.82;AN=16834;AC=3460;NS=8438;AC_Hom=2;AC_Het=3467;AC_Hemi=0;MAF=0.205558;HWE=0;NFAM=3097
14	98204057	123144_2	N	]14:98196570]N	4623.3	PASS	SVTYPE=BND;POS=98196570;STRANDS=+-:186;CIPOS=-7,4;CIEND=-5,5;CIPOS95=0,0;CIEND95=0,0;MATEID=123144_1;EVENT=123144;SECONDARY;SU=186;PE=131;SR=55;ALG=PROD;AF=0.0008911;NSAMP=15;MSQ=308.22;AN=16834;AC=15;NS=8438;AC_Hom=0;AC_Het=15;AC_Hemi=0;MAF=0.000888836;HWE=1;NFAM=15
14	98220914	123145	N	<DEL>	147881	PASS	SVTYPE=DEL;POS=98220914;SVLEN=-1911;END=98222825;STRANDS=+-:6563;CIPOS=0,0;CIEND=0,0;CIPOS95=0,0;CIEND95=0,0;SU=6563;PE=3628;SR=2935;ALG=PROD;AF=0.02127;NSAMP=355;MSQ=416.57;AN=16834;AC=358;NS=8438;AC_Hom=6;AC_Het=352;AC_Hemi=0;MAF=0.0212136;HWE=1;NFAM=348
14	98221912	123146	N	<DEL>	491.44	PASS	SVTYPE=DEL;POS=98221912;SVLEN=-2350;END=98224262;STRANDS=+-:22;CIPOS=-6,10;CIEND=-10,10;CIPOS95=0,0;CIEND95=0,0;SU=22;PE=14;SR=8;ALG=PROD;AF=5.94e-05;NSAMP=1;MSQ=491.44;AN=16834;AC=1;NS=8438;AC_Hom=0;AC_Het=1;AC_Hemi=0;MAF=5.92557e-05;HWE=1;NFAM=1
14	98265480	123147_1	N	N[14:100763037[	41.7	LOW	SVTYPE=BND;POS=98265480;STRANDS=+-:6;IMPRECISE;CIPOS=-10,286;CIEND=-259,10;CIPOS95=-2,80;CIEND95=-126,1;MATEID=123147_2;EVENT=123147;SU=6;PE=6;SR=0;ALG=PROD;AF=5.94e-05;NSAMP=1;MSQ=41.7;AN=16834;AC=1;NS=8438;AC_Hom=0;AC_Het=1;AC_Hemi=0;MAF=5.92557e-05;HWE=1;NFAM=1
14	98289177	21934_1	N	]X:11731429]N	654.07	LOW	SVTYPE=BND;POS=98289177;STRANDS=-+:10;CIPOS=-46,45;CIEND=-44,44;CIPOS95=0,0;CIEND95=0,0;MATEID=21934_2;EVENT=21934;SU=10;PE=4;SR=6;ALG=PROD;AF=0.001069;NSAMP=18;MSQ=35.06;AN=16834;AC=18;NS=8438;AC_Hom=0;AC_Het=18;AC_Hemi=0;MAF=0.0010666;HWE=1;NFAM=18
14	98311212	15147_2	N	[11:1708153[N	401.07	LOW	SVTYPE=BND;POS=98311212;STRANDS=--:4;CIPOS=-9,8;CIEND=-9,8;CIPOS95=0,0;CIEND95=0,0;MATEID=15147_1;EVENT=15147;SECONDARY;SU=4;PE=0;SR=4;ALG=PROD;AF=0.001426;NSAMP=24;MSQ=14.24;AN=16834;AC=24;NS=8438;AC_Hom=0;AC_Het=24;AC_Hemi=0;MAF=0.00142214;HWE=1;NFAM=24
14	98363010	123148	N	<DEL>	224.98	PASS	SVTYPE=DEL;POS=98363010;SVLEN=-62;END=98363072;STRANDS=+-:5;CIPOS=-10,10;CIEND=-10,10;CIPOS95=0,0;CIEND95=0,0;SU=5;PE=0;SR=5;ALG=PROD;AF=5.94e-05;NSAMP=1;MSQ=224.93;AN=16834;AC=1;NS=8438;AC_Hom=0;AC_Het=1;AC_Hemi=0;MAF=5.92557e-05;HWE=1;NFAM=1
14	98365926	262681	N	<DUP>	87.42	PASS	SVTYPE=DUP;POS=98365926;SVLEN=1098;END=98367024;STRANDS=-+:10;IMPRECISE;CIPOS=-179,10;CIEND=-10,289;CIPOS95=-75,2;CIEND95=-3,51;SU=10;PE=10;SR=0;ALG=PROD;AF=5.94e-05;NSAMP=1;MSQ=86.68;AN=16834;AC=1;NS=8438;AC_Hom=0;AC_Het=1;AC_Hemi=0;MAF=5.92557e-05;HWE=1;NFAM=1
14	98376833	15148_2	N	N]11:131974878]	5504.56	LOW	SVTYPE=BND;POS=98376833;STRANDS=++:4;IMPRECISE;CIPOS=-9,8;CIEND=-6,10;CIPOS95=0,0;CIEND95=0,1;MATEID=15148_1;EVENT=15148;SECONDARY;SU=4;PE=0;SR=4;ALG=PROD;AF=0.01663;NSAMP=280;MSQ=18.2;AN=16834;AC=280;NS=8438;AC_Hom=0;AC_Het=281;AC_Hemi=0;MAF=0.0166509;HWE=0.17751;NFAM=263
14	98377349	262682	N	<DUP>	184.29	PASS	SVTYPE=DUP;POS=98377349;SVLEN=3591;END=98380940;STRANDS=-+:23;CIPOS=-24,22;CIEND=-24,23;CIPOS95=0,0;CIEND95=0,0;SU=23;PE=11;SR=12;ALG=PROD;AF=0.0001188;NSAMP=2;MSQ=91.83;AN=16834;AC=2;NS=8438;AC_Hom=0;AC_Het=2;AC_Hemi=0;MAF=0.000118511;HWE=1;NFAM=2
14	98419908	2433_2	N	N]1:11047590]	171.04	LOW	SVTYPE=BND;POS=98419908;STRANDS=++:4;IMPRECISE;CIPOS=-30,422;CIEND=-30,529;CIPOS95=-30,119;CIEND95=-30,179;MATEID=2433_1;EVENT=2433;SECONDARY;SU=4;PE=4;SR=0;ALG=PROD;AF=0.0004752;NSAMP=8;MSQ=19.68;AN=16834;AC=8;NS=8438;AC_Hom=0;AC_Het=8;AC_Hemi=0;MAF=0.000474046;HWE=1;NFAM=8
14	98419918	21756_1	N	N[21:30932602[	17.78	LOW	SVTYPE=BND;POS=98419918;STRANDS=+-:8;IMPRECISE;CIPOS=-30,461;CIEND=-483,30;CIPOS95=-30,108;CIEND95=-152,30;MATEID=21756_2;EVENT=21756;SU=8;PE=8;SR=0;ALG=PROD;AF=0.0001188;NSAMP=2;MSQ=5.69;AN=16834;AC=2;NS=8438;AC_Hom=0;AC_Het=2;AC_Hemi=0;MAF=0.000118511;HWE=1;NFAM=2
14	98419928	21317_1	N	]17:62068523]N	6.99	LOW	SVTYPE=BND;POS=98419928;STRANDS=-+:4;IMPRECISE;CIPOS=-284,10;CIEND=-10,234;CIPOS95=-145,1;CIEND95=-2,91;MATEID=21317_2;EVENT=21317;SU=4;PE=4;SR=0;ALG=PROD;AF=5.94e-05;NSAMP=1;MSQ=6.83;AN=16834;AC=1;NS=8438;AC_Hom=0;AC_Het=1;AC_Hemi=0;MAF=5.92557e-05;HWE=1;NFAM=1
14	98419936	40022_2	N	[3:152740753[N	257.81	LOW	SVTYPE=BND;POS=98419936;STRANDS=--:4;IMPRECISE;CIPOS=-425,10;CIEND=-206,10;CIPOS95=-141,1;CIEND95=-90,2;MATEID=40022_1;EVENT=40022;SECONDARY;SU=4;PE=4;SR=0;ALG=PROD;AF=0.0004752;NSAMP=8;MSQ=31.22;AN=16834;AC=8;NS=8438;AC_Hom=0;AC_Het=8;AC_Hemi=0;MAF=0.000474046;HWE=1;NFAM=8
14	98419937	47747_2	N	[4:137344871[N	162.23	LOW	SVTYPE=BND;POS=98419937;STRANDS=--:5;IMPRECISE;CIPOS=-403,28;CIEND=-160,30;CIPOS95=-113,28;CIEND95=-57,30;MATEID=47747_1;EVENT=47747;SECONDARY;SU=5;PE=5;SR=0;ALG=PROD;AF=0.0002376;NSAMP=4;MSQ=37.59;AN=16834;AC=4;NS=8438;AC_Hom=0;AC_Het=4;AC_Hemi=0;MAF=0.000237023;HWE=1;NFAM=4
14	98419942	21757_1	N	]21:30932674]N	116.78	LOW	SVTYPE=BND;POS=98419942;STRANDS=-+:5;IMPRECISE;CIPOS=-477,8;CIEND=-10,369;CIPOS95=-168,1;CIEND95=-2,89;MATEID=21757_2;EVENT=21757;SU=5;PE=5;SR=0;ALG=PROD;AF=0.000297;NSAMP=5;MSQ=23.02;AN=16834;AC=5;NS=8438;AC_Hom=0;AC_Het=5;AC_Hemi=0;MAF=0.000296279;HWE=1;NFAM=5
14	98419943	47746_2	N	]4:10539273]N	168.54	LOW	SVTYPE=BND;POS=98419943;STRANDS=+-:4;IMPRECISE;CIPOS=-383,30;CIEND=-30,365;CIPOS95=-157,30;CIEND95=-30,92;MATEID=47746_1;EVENT=47746;SECONDARY;SU=4;PE=4;SR=0;ALG=PROD;AF=0.0005346;NSAMP=9;MSQ=17.84;AN=16834;AC=9;NS=8438;AC_Hom=0;AC_Het=9;AC_Hemi=0;MAF=0.000533302;HWE=1;NFAM=9
14	98419957	12480_2	N	[10:135447854[N	3641.38	LOW	SVTYPE=BND;POS=98419957;STRANDS=--:4;IMPRECISE;CIPOS=-10,10;CIEND=-10,9;CIPOS95=-1,0;CIEND95=-1,1;MATEID=12480_1;EVENT=12480;SECONDARY;SU=4;PE=2;SR=2;ALG=PROD;AF=0.008614;NSAMP=145;MSQ=24.03;AN=16834;AC=145;NS=8438;AC_Hom=0;AC_Het=146;AC_Hemi=0;MAF=0.00865134;HWE=1;NFAM=141
14	98419960	21100_1	N	N[16:25632766[	122.79	LOW	SVTYPE=BND;POS=98419960;STRANDS=+-:19;IMPRECISE;CIPOS=-30,311;CIEND=-339,25;CIPOS95=-30,36;CIEND95=-91,25;MATEID=21100_2;EVENT=21100;SU=19;PE=19;SR=0;ALG=PROD;AF=0.0003564;NSAMP=6;MSQ=18.77;AN=16834;AC=6;NS=8438;AC_Hom=0;AC_Het=6;AC_Hemi=0;MAF=0.000355534;HWE=1;NFAM=6
14	98419961	22111_1	N	N[X:134120670[	1539.24	LOW	SVTYPE=BND;POS=98419961;STRANDS=+-:9;IMPRECISE;CIPOS=-50,249;CIEND=-346,49;CIPOS95=-40,40;CIEND95=-120,49;MATEID=22111_2;EVENT=22111;SU=9;PE=9;SR=0;ALG=PROD;AF=0.005406;NSAMP=90;MSQ=15.45;AN=16834;AC=91;NS=8438;AC_Hom=2;AC_Het=89;AC_Hemi=0;MAF=0.00539227;HWE=0.216482;NFAM=84
14	98419964	60359_2	N	]6:164024696]N	826.72	LOW	SVTYPE=BND;POS=98419964;STRANDS=+-:8;IMPRECISE;CIPOS=-430,31;CIEND=-46,445;CIPOS95=-148,31;CIEND95=-46,94;MATEID=60359_1;EVENT=60359;SECONDARY;SU=8;PE=8;SR=0;ALG=PROD;AF=0.001901;NSAMP=32;MSQ=24.61;AN=16834;AC=32;NS=8438;AC_Hom=0;AC_Het=32;AC_Hemi=0;MAF=0.00189618;HWE=1;NFAM=32
14	98419965	122725_2	N	]14:90911098]N	8094.71	LOW	SVTYPE=BND;POS=90911098;STRANDS=+-:35;CIPOS=-10,28;CIEND=-29,10;CIPOS95=0,0;CIEND95=0,0;MATEID=122725_1;EVENT=122725;SECONDARY;SU=35;PE=15;SR=20;ALG=PROD;AF=0.01164;NSAMP=187;MSQ=42.94;AN=16834;AC=196;NS=8438;AC_Hom=18;AC_Het=178;AC_Hemi=0;MAF=0.0116141;HWE=1.70432e-06;NFAM=171
14	98419977	21163_1	N	]16:25632880]N	2660.66	LOW	SVTYPE=BND;POS=98419977;STRANDS=-+:116;IMPRECISE;CIPOS=-295,14;CIEND=-23,262;CIPOS95=-57,14;CIEND95=-6,6;MATEID=21163_2;EVENT=21163;SU=116;PE=116;SR=0;ALG=PROD;AF=0.005762;NSAMP=97;MSQ=26.2;AN=16834;AC=97;NS=8438;AC_Hom=0;AC_Het=97;AC_Hemi=0;MAF=0.00574781;HWE=1;NFAM=94
14	98419980	60358_2	N	]6:148230710]N	121.25	LOW	SVTYPE=BND;POS=98419980;STRANDS=+-:22;CIPOS=-10,8;CIEND=-10,10;CIPOS95=0,0;CIEND95=0,0;MATEID=60358_1;EVENT=60358;SECONDARY;SU=22;PE=14;SR=8;ALG=PROD;AF=0.000594;NSAMP=10;MSQ=11.6;AN=16834;AC=10;NS=8438;AC_Hom=0;AC_Het=10;AC_Hemi=0;MAF=0.000592557;HWE=1;NFAM=10
14	98419988	65819_2	N	N[7:95144529[	441.29	LOW	SVTYPE=BND;POS=98419988;STRANDS=-+:13;IMPRECISE;CIPOS=-50,326;CIEND=-517,50;CIPOS95=-46,46;CIEND95=-131,50;MATEID=65819_1;EVENT=65819;SECONDARY;SU=13;PE=13;SR=0;ALG=PROD;AF=0.0009505;NSAMP=16;MSQ=27.11;AN=16834;AC=16;NS=8438;AC_Hom=0;AC_Het=16;AC_Hemi=0;MAF=0.000948092;HWE=1;NFAM=14
14	98419992	65817_2	N	N[7:41408458[	4876.33	LOW	SVTYPE=BND;POS=98419992;STRANDS=-+:328;IMPRECISE;CIPOS=-18,235;CIEND=-262,10;CIPOS95=-2,2;CIEND95=-29,10;MATEID=65817_1;EVENT=65817;SECONDARY;SU=328;PE=328;SR=0;ALG=PROD;AF=0.01093;NSAMP=184;MSQ=25.34;AN=16834;AC=184;NS=8438;AC_Hom=0;AC_Het=185;AC_Hemi=0;MAF=0.0109623;HWE=0.62811;NFAM=170
14	98419992	70730_2	N	N]8:19524618]	4294.48	LOW	SVTYPE=BND;POS=98419992;STRANDS=++:185;IMPRECISE;CIPOS=-50,143;CIEND=-13,399;CIPOS95=-5,5;CIEND95=-13,41;MATEID=70730_1;EVENT=70730;SECONDARY;SU=185;PE=185;SR=0;ALG=PROD;AF=0.007366;NSAMP=124;MSQ=34.04;AN=16834;AC=124;NS=8438;AC_Hom=0;AC_Het=125;AC_Hemi=0;MAF=0.00740697;HWE=1;NFAM=123
14	98419994	65818_2	N	]7:118333998]N	7241.79	LOW	SVTYPE=BND;POS=98419994;STRANDS=+-:145;IMPRECISE;CIPOS=-298,13;CIEND=-50,265;CIPOS95=-43,13;CIEND95=-5,5;MATEID=65818_1;EVENT=65818;SECONDARY;SU=145;PE=145;SR=0;ALG=PROD;AF=0.01467;NSAMP=247;MSQ=28.53;AN=16834;AC=247;NS=8438;AC_Hom=0;AC_Het=249;AC_Hemi=0;MAF=0.0147547;HWE=0.266795;NFAM=220
14	98419996	2432_2	N	]1:211708509]N	275.31	LOW	SVTYPE=BND;POS=98419996;STRANDS=+-:10;IMPRECISE;CIPOS=-301,30;CIEND=-30,279;CIPOS95=-66,30;CIEND95=-30,35;MATEID=2432_1;EVENT=2432;SECONDARY;SU=10;PE=10;SR=0;ALG=PROD;AF=0.000297;NSAMP=5;MSQ=54.66;AN=16834;AC=5;NS=8438;AC_Hom=0;AC_Het=5;AC_Hemi=0;MAF=0.000296279;HWE=1;NFAM=5
14	98420011	299037_2	N	[14:92717342[N	305.74	LOW	SVTYPE=BND;POS=98420011;STRANDS=--:4;IMPRECISE;CIPOS=-322,10;CIEND=-309,10;CIPOS95=-119,1;CIEND95=-109,1;MATEID=299037_1;EVENT=299037;SECONDARY;SU=4;PE=4;SR=0;ALG=PROD;AF=0.0008911;NSAMP=15;MSQ=19.75;AN=16834;AC=15;NS=8438;AC_Hom=0;AC_Het=15;AC_Hemi=0;MAF=0.000888836;HWE=1;NFAM=15
14	98420069	70731_2	N	[8:19524451[N	1981.47	LOW	SVTYPE=BND;POS=98420069;STRANDS=--:24;IMPRECISE;CIPOS=-199,50;CIEND=-335,15;CIPOS95=-27,27;CIEND95=-97,15;MATEID=70731_1;EVENT=70731;SECONDARY;SU=24;PE=24;SR=0;ALG=PROD;AF=0.006653;NSAMP=112;MSQ=15.95;AN=16834;AC=112;NS=8438;AC_Hom=0;AC_Het=112;AC_Hemi=0;MAF=0.00663664;HWE=1;NFAM=111
14	98420114	22112_1	N	]X:134120779]N	151.12	LOW	SVTYPE=BND;POS=98420114;STRANDS=-+:4;IMPRECISE;CIPOS=-308,10;CIEND=-10,375;CIPOS95=-127,0;CIEND95=-1,136;MATEID=22112_2;EVENT=22112;SU=4;PE=4;SR=0;ALG=PROD;AF=0.0003564;NSAMP=6;MSQ=20.79;AN=16834;AC=6;NS=8438;AC_Hom=0;AC_Het=6;AC_Hemi=0;MAF=0.000355534;HWE=1;NFAM=6
14	98422226	123149	N	<DEL>	152.66	PASS	SVTYPE=DEL;POS=98422226;SVLEN=-14089;END=98436315;STRANDS=+-:11;CIPOS=0,0;CIEND=-3,6;CIPOS95=0,0;CIEND95=0,0;SU=11;PE=5;SR=6;ALG=PROD;AF=5.94e-05;NSAMP=1;MSQ=152.66;AN=16834;AC=1;NS=8438;AC_Hom=0;AC_Het=1;AC_Hemi=0;MAF=5.92557e-05;HWE=1;NFAM=1
14	98425845	123150	N	<DEL>	881.13	PASS	SVTYPE=DEL;POS=98425845;SVLEN=-1833;END=98427678;STRANDS=+-:38;CIPOS=-2,2;CIEND=-2,0;CIPOS95=0,0;CIEND95=0,0;SU=38;PE=21;SR=17;ALG=PROD;AF=5.94e-05;NSAMP=1;MSQ=881.13;AN=16834;AC=1;NS=8438;AC_Hom=0;AC_Het=1;AC_Hemi=0;MAF=5.92557e-05;HWE=1;NFAM=1
14	98442444	123151_1	N	N[14:98442507[	49345.1	LOW	SVTYPE=BND;POS=98442444;STRANDS=+-:28;CIPOS=-9,8;CIEND=-15,2;CIPOS95=0,0;CIEND95=0,0;MATEID=123151_2;EVENT=123151;SU=28;PE=0;SR=28;ALG=PROD;AF=0.08364;NSAMP=1408;MSQ=34.43;AN=16834;AC=1408;NS=8438;AC_Hom=0;AC_Het=1411;AC_Hemi=0;MAF=0.0836099;HWE=1.85165e-28;NFAM=1333
14	98442507	123151_2	N	]14:98442444]N	49345.1	LOW	SVTYPE=BND;POS=98442444;STRANDS=+-:28;CIPOS=-15,2;CIEND=-9,8;CIPOS95=0,0;CIEND95=0,0;MATEID=123151_1;EVENT=123151;SECONDARY;SU=28;PE=0;SR=28;ALG=PROD;AF=0.08364;NSAMP=1408;MSQ=34.43;AN=16834;AC=1408;NS=8438;AC_Hom=0;AC_Het=1411;AC_Hemi=0;MAF=0.0836099;HWE=1.85165e-28;NFAM=1333
14	98458545	123152	N	<DEL>	1001.18	PASS	SVTYPE=DEL;POS=98458545;SVLEN=-1556;END=98460101;STRANDS=+-:41;CIPOS=-27,30;CIEND=-23,21;CIPOS95=0,0;CIEND95=0,0;SU=41;PE=19;SR=22;ALG=PROD;AF=0.0001188;NSAMP=2;MSQ=500.59;AN=16834;AC=2;NS=8438;AC_Hom=0;AC_Het=2;AC_Hemi=0;MAF=0.000118511;HWE=1;NFAM=1
14	98494377	29051_2	N	[2:71667898[N	3526.89	LOW	SVTYPE=BND;POS=98494377;STRANDS=--:13;IMPRECISE;CIPOS=-353,50;CIEND=-401,50;CIPOS95=-120,50;CIEND95=-123,50;MATEID=29051_1;EVENT=29051;SECONDARY;SU=13;PE=13;SR=0;ALG=PROD;AF=0.008376;NSAMP=141;MSQ=24.24;AN=16834;AC=141;NS=8438;AC_Hom=0;AC_Het=141;AC_Hemi=0;MAF=0.00835506;HWE=1;NFAM=136
14	98494393	21871_1	N	N[22:49836935[	529.3	LOW	SVTYPE=BND;POS=98494393;STRANDS=+-:85;CIPOS=-7,6;CIEND=-7,3;CIPOS95=0,0;CIEND95=0,0;MATEID=21871_2;EVENT=21871;SU=85;PE=40;SR=45;ALG=PROD;AF=0.0007128;NSAMP=12;MSQ=42.23;AN=16834;AC=12;NS=8438;AC_Hom=0;AC_Het=12;AC_Hemi=0;MAF=0.000711069;HWE=1;NFAM=10
14	98494393	29050_2	N	N]2:71668036]	256714	LOW	SVTYPE=BND;POS=98494393;STRANDS=++:11344;CIPOS=0,0;CIEND=0,0;CIPOS95=0,0;CIEND95=0,0;MATEID=29050_1;EVENT=29050;SECONDARY;SU=11344;PE=5419;SR=5925;ALG=PROD;AF=0.1523;NSAMP=2563;MSQ=99.41;AN=16834;AC=2563;NS=8438;AC_Hom=0;AC_Het=2574;AC_Hemi=0;MAF=0.152524;HWE=0;NFAM=2148
14	98500550	123153	N	<DEL>	113.84	PASS	SVTYPE=DEL;POS=98500550;SVLEN=-4781;END=98505331;STRANDS=+-:7;IMPRECISE;CIPOS=-9,10;CIEND=-10,7;CIPOS95=-1,1;CIEND95=-1,1;SU=7;PE=5;SR=2;ALG=PROD;AF=5.94e-05;NSAMP=1;MSQ=113.84;AN=16834;AC=1;NS=8438;AC_Hom=0;AC_Het=1;AC_Hemi=0;MAF=5.92557e-05;HWE=1;NFAM=1
14	98524346	123154	N	<DEL>	416.61	PASS	SVTYPE=DEL;POS=98524346;SVLEN=-1039;END=98525385;STRANDS=+-:18;CIPOS=-8,10;CIEND=-4,2;CIPOS95=0,0;CIEND95=0,0;SU=18;PE=9;SR=9;ALG=PROD;AF=5.94e-05;NSAMP=1;MSQ=416.61;AN=16834;AC=1;NS=8438;AC_Hom=0;AC_Het=1;AC_Hemi=0;MAF=5.92557e-05;HWE=1;NFAM=1
14	98525347	2435_2	N	]1:120784139]N	726.46	LOW	SVTYPE=BND;POS=98525347;STRANDS=+-:6;IMPRECISE;CIPOS=-50,50;CIEND=-45,50;CIPOS95=-1,1;CIEND95=-1,1;MATEID=2435_1;EVENT=2435;SECONDARY;SU=6;PE=4;SR=2;ALG=PROD;AF=0.001663;NSAMP=28;MSQ=23.82;AN=16834;AC=28;NS=8438;AC_Hom=0;AC_Het=29;AC_Hemi=0;MAF=0.00171842;HWE=1;NFAM=28
14	98525380	2434_2	N	N[1:120784025[	6050.16	LOW	SVTYPE=BND;POS=98525380;STRANDS=-+:20;CIPOS=-28,10;CIEND=-10,30;CIPOS95=0,0;CIEND95=0,0;MATEID=2434_1;EVENT=2434;SECONDARY;SU=20;PE=12;SR=8;ALG=PROD;AF=0.01319;NSAMP=218;MSQ=26.79;AN=16834;AC=222;NS=8438;AC_Hom=8;AC_Het=216;AC_Hemi=0;MAF=0.0132733;HWE=0.0606696;NFAM=211
14	98528502	123155_1	N	N[14:98528588[	5467.4	LOW	SVTYPE=BND;POS=98528502;STRANDS=+-:204;CIPOS=-4,2;CIEND=-4,2;CIPOS95=0,0;CIEND95=0,0;MATEID=123155_2;EVENT=123155;SU=204;PE=0;SR=204;ALG=PROD;AF=0.001782;NSAMP=30;MSQ=182.25;AN=16834;AC=30;NS=8438;AC_Hom=0;AC_Het=30;AC_Hemi=0;MAF=0.00177767;HWE=1;NFAM=29
14	98528588	123155_2	N	]14:98528502]N	5467.4	LOW	SVTYPE=BND;POS=98528502;STRANDS=+-:204;CIPOS=-4,2;CIEND=-4,2;CIPOS95=0,0;CIEND95=0,0;MATEID=123155_1;EVENT=123155;SECONDARY;SU=204;PE=0;SR=204;ALG=PROD;AF=0.001782;NSAMP=30;MSQ=182.25;AN=16834;AC=30;NS=8438;AC_Hom=0;AC_Het=30;AC_Hemi=0;MAF=0.00177767;HWE=1;NFAM=29
14	98540842	123156	N	<DEL>	92.8	PASS	SVTYPE=DEL;POS=98540842;SVLEN=-3190;END=98544032;STRANDS=+-:4;IMPRECISE;CIPOS=-10,444;CIEND=-406,10;CIPOS95=-1,145;CIEND95=-161,0;SU=4;PE=4;SR=0;ALG=PROD;AF=5.94e-05;NSAMP=1;MSQ=92.8;AN=16834;AC=1;NS=8438;AC_Hom=0;AC_Het=1;AC_Hemi=0;MAF=5.92557e-05;HWE=1;NFAM=1
14	98555454	262680_2	N	N[14:98202930[	70885.4	LOW	SVTYPE=BND;POS=98202930;STRANDS=-+:752;CIPOS=-1,1;CIEND=-1,1;CIPOS95=0,0;CIEND95=0,0;MATEID=262680_1;EVENT=262680;SECONDARY;SU=752;PE=0;SR=752;ALG=PROD;AF=0.2055;NSAMP=3459;MSQ=19.82;AN=16834;AC=3460;NS=8438;AC_Hom=2;AC_Het=3467;AC_Hemi=0;MAF=0.205558;HWE=0;NFAM=3097
14	98579243	299068_1	N	N]14:98580447]	167.57	LOW	SVTYPE=BND;POS=98579243;STRANDS=++:12;CIPOS=-10,10;CIEND=-7,6;CIPOS95=0,0;CIEND95=0,0;MATEID=299068_2;EVENT=299068;SU=12;PE=0;SR=12;ALG=PROD;AF=5.94e-05;NSAMP=1;MSQ=167.57;AN=16834;AC=1;NS=8438;AC_Hom=0;AC_Het=1;AC_Hemi=0;MAF=5.92557e-05;HWE=1;NFAM=1
14	98580447	299068_2	N	N]14:98579243]	167.57	LOW	SVTYPE=BND;POS=98580447;STRANDS=++:12;CIPOS=-7,6;CIEND=-10,10;CIPOS95=0,0;CIEND95=0,0;MATEID=299068_1;EVENT=299068;SECONDARY;SU=12;PE=0;SR=12;ALG=PROD;AF=5.94e-05;NSAMP=1;MSQ=167.57;AN=16834;AC=1;NS=8438;AC_Hom=0;AC_Het=1;AC_Hemi=0;MAF=5.92557e-05;HWE=1;NFAM=1
14	98593357	21191_1	N	]16:67874946]N	13585.7	LOW	SVTYPE=BND;POS=98593357;STRANDS=-+:4;CIPOS=-9,8;CIEND=-9,8;CIPOS95=0,0;CIEND95=0,0;MATEID=21191_2;EVENT=21191;SU=4;PE=0;SR=4;ALG=PROD;AF=0.03;NSAMP=505;MSQ=26.2;AN=16834;AC=505;NS=8438;AC_Hom=0;AC_Het=505;AC_Hemi=0;MAF=0.0299242;HWE=0.000961443;NFAM=468
14	98593357	47750_2	N	[4:75307157[N	33.6	LOW	SVTYPE=BND;POS=98593357;STRANDS=--:4;IMPRECISE;CIPOS=-9,8;CIEND=-5,9;CIPOS95=0,0;CIEND95=0,1;MATEID=47750_1;EVENT=47750;SECONDARY;SU=4;PE=0;SR=4;ALG=PROD;AF=5.941e-05;NSAMP=1;MSQ=18.1;AN=16832;AC=1;NS=8437;AC_Hom=0;AC_Het=1;AC_Hemi=0;MAF=5.92628e-05;HWE=1;NFAM=1
14	98593357	65820_2	N	[7:76034585[N	62.67	LOW	SVTYPE=BND;POS=98593357;STRANDS=--:5;IMPRECISE;CIPOS=-10,10;CIEND=-7,7;CIPOS95=0,0;CIEND95=0,1;MATEID=65820_1;EVENT=65820;SECONDARY;SU=5;PE=0;SR=5;ALG=PROD;AF=0.0001782;NSAMP=3;MSQ=16.52;AN=16834;AC=3;NS=8438;AC_Hom=0;AC_Het=3;AC_Hemi=0;MAF=0.000177767;HWE=1;NFAM=3
14	98593371	19367_2	N	N]13:25878662]	19050.6	LOW	SVTYPE=BND;POS=98593371;STRANDS=++:4;CIPOS=-9,8;CIEND=-9,8;CIPOS95=0,0;CIEND95=0,0;MATEID=19367_1;EVENT=19367;SECONDARY;SU=4;PE=0;SR=4;ALG=PROD;AF=0.04111;NSAMP=635;MSQ=29.19;AN=16834;AC=692;NS=8438;AC_Hom=114;AC_Het=581;AC_Hemi=0;MAF=0.0411827;HWE=4.4802e-20;NFAM=562
14	98634896	262683_1	N	]14:98635330]N	374.57	LOW	SVTYPE=BND;POS=98634896;STRANDS=-+:23;CIPOS=-30,22;CIEND=-30,28;CIPOS95=0,0;CIEND95=0,0;MATEID=262683_2;EVENT=262683;SU=23;PE=14;SR=9;ALG=PROD;AF=0.0004752;NSAMP=8;MSQ=37.54;AN=16834;AC=8;NS=8438;AC_Hom=0;AC_Het=8;AC_Hemi=0;MAF=0.000474046;HWE=1;NFAM=8
14	98635055	123158_1	N	N[14:98635302[	4124.11	LOW	SVTYPE=BND;POS=98635055;STRANDS=+-:5;CIPOS=-10,10;CIEND=-10,10;CIPOS95=0,0;CIEND95=0,0;MATEID=123158_2;EVENT=123158;SU=5;PE=0;SR=5;ALG=PROD;AF=0.008138;NSAMP=137;MSQ=28.81;AN=16834;AC=137;NS=8438;AC_Hom=0;AC_Het=137;AC_Hemi=0;MAF=0.00811804;HWE=1;NFAM=131
14	98635302	123158_2	N	]14:98635055]N	4124.11	LOW	SVTYPE=BND;POS=98635055;STRANDS=+-:5;CIPOS=-10,10;CIEND=-10,10;CIPOS95=0,0;CIEND95=0,0;MATEID=123158_1;EVENT=123158;SECONDARY;SU=5;PE=0;SR=5;ALG=PROD;AF=0.008138;NSAMP=137;MSQ=28.81;AN=16834;AC=137;NS=8438;AC_Hom=0;AC_Het=137;AC_Hemi=0;MAF=0.00811804;HWE=1;NFAM=131
14	98635330	262683_2	N	N[14:98634896[	374.57	LOW	SVTYPE=BND;POS=98634896;STRANDS=-+:23;CIPOS=-30,28;CIEND=-30,22;CIPOS95=0,0;CIEND95=0,0;MATEID=262683_1;EVENT=262683;SECONDARY;SU=23;PE=14;SR=9;ALG=PROD;AF=0.0004752;NSAMP=8;MSQ=37.54;AN=16834;AC=8;NS=8438;AC_Hom=0;AC_Het=8;AC_Hemi=0;MAF=0.000474046;HWE=1;NFAM=8
14	98635353	123159_1	N	N[14:98635693[	5721.62	LOW	SVTYPE=BND;POS=98635353;STRANDS=+-:13;IMPRECISE;CIPOS=-29,28;CIEND=-29,28;CIPOS95=-1,1;CIEND95=0,0;MATEID=123159_2;EVENT=123159;SU=13;PE=0;SR=13;ALG=PROD;AF=0.01069;NSAMP=180;MSQ=31.16;AN=16834;AC=180;NS=8438;AC_Hom=0;AC_Het=180;AC_Hemi=0;MAF=0.010666;HWE=1;NFAM=171
14	98635693	123159_2	N	]14:98635353]N	5721.62	LOW	SVTYPE=BND;POS=98635353;STRANDS=+-:13;IMPRECISE;CIPOS=-29,28;CIEND=-29,28;CIPOS95=0,0;CIEND95=-1,1;MATEID=123159_1;EVENT=123159;SECONDARY;SU=13;PE=0;SR=13;ALG=PROD;AF=0.01069;NSAMP=180;MSQ=31.16;AN=16834;AC=180;NS=8438;AC_Hom=0;AC_Het=180;AC_Hemi=0;MAF=0.010666;HWE=1;NFAM=171
14	98646931	123160	N	<DEL>	239.71	PASS	SVTYPE=DEL;POS=98646931;SVLEN=-1556;END=98648487;STRANDS=+-:9;IMPRECISE;CIPOS=-8,10;CIEND=-10,6;CIPOS95=-1,1;CIEND95=-1,0;SU=9;PE=7;SR=2;ALG=PROD;AF=5.94e-05;NSAMP=1;MSQ=239.71;AN=16834;AC=1;NS=8438;AC_Hom=0;AC_Het=1;AC_Hemi=0;MAF=5.92557e-05;HWE=1;NFAM=1
14	98682670	21680_1	N	[20:20944031[N	3527.64	LOW	SVTYPE=BND;POS=98682670;STRANDS=--:72;CIPOS=-6,5;CIEND=-6,5;CIPOS95=0,0;CIEND95=0,0;MATEID=21680_2;EVENT=21680;SU=72;PE=0;SR=72;ALG=PROD;AF=0.007544;NSAMP=127;MSQ=26.68;AN=16834;AC=127;NS=8438;AC_Hom=0;AC_Het=130;AC_Hemi=0;MAF=0.00770325;HWE=1;NFAM=126
14	98686678	123161	N	<DEL>	464.65	PASS	SVTYPE=DEL;POS=98686678;SVLEN=-4070;END=98690748;STRANDS=+-:19;CIPOS=-9,10;CIEND=-10,10;CIPOS95=0,0;CIEND95=0,0;SU=19;PE=10;SR=9;ALG=PROD;AF=5.94e-05;NSAMP=1;MSQ=464.65;AN=16834;AC=1;NS=8438;AC_Hom=0;AC_Het=1;AC_Hemi=0;MAF=5.92557e-05;HWE=1;NFAM=1
14	98694286	123162_1	N	N[14:98694533[	577.91	LOW	SVTYPE=BND;POS=98694286;STRANDS=+-:19;CIPOS=-25,23;CIEND=-30,30;CIPOS95=0,0;CIEND95=0,0;MATEID=123162_2;EVENT=123162;SU=19;PE=2;SR=17;ALG=PROD;AF=0.0002376;NSAMP=4;MSQ=143.24;AN=16834;AC=4;NS=8438;AC_Hom=0;AC_Het=4;AC_Hemi=0;MAF=0.000237023;HWE=1;NFAM=4
14	98694533	123162_2	N	]14:98694286]N	577.91	LOW	SVTYPE=BND;POS=98694286;STRANDS=+-:19;CIPOS=-30,30;CIEND=-25,23;CIPOS95=0,0;CIEND95=0,0;MATEID=123162_1;EVENT=123162;SECONDARY;SU=19;PE=2;SR=17;ALG=PROD;AF=0.0002376;NSAMP=4;MSQ=143.24;AN=16834;AC=4;NS=8438;AC_Hom=0;AC_Het=4;AC_Hemi=0;MAF=0.000237023;HWE=1;NFAM=4
14	98713822	123163	N	<DEL:ME:SINE|Alu|AluYg6>	14.31	PASS	SVTYPE=MEI;POS=98713822;SVLEN=-300;END=98714122;STRANDS=+-:4;CIPOS=-9,8;CIEND=-9,8;CIPOS95=0,0;CIEND95=0,0;SU=4;PE=0;SR=4;ALG=PROD;AF=0.0001188;NSAMP=2;MSQ=4.66;AN=16834;AC=2;NS=8438;AC_Hom=0;AC_Het=2;AC_Hemi=0;MAF=0.000118511;HWE=1;NFAM=2
14	98714065	20917_1	N	N[15:49155263[	312.68	LOW	SVTYPE=BND;POS=98714065;STRANDS=+-:30;IMPRECISE;CIPOS=-14,394;CIEND=-250,11;CIPOS95=-14,91;CIEND95=-59,11;MATEID=20917_2;EVENT=20917;SU=30;PE=30;SR=0;ALG=PROD;AF=0.000594;NSAMP=10;MSQ=29.16;AN=16834;AC=10;NS=8438;AC_Hom=0;AC_Het=10;AC_Hemi=0;MAF=0.000592557;HWE=1;NFAM=10
14	98734577	123164_1	N	N[14:98734629[	101.92	LOW	SVTYPE=BND;POS=98734577;STRANDS=+-:5;CIPOS=-10,10;CIEND=-10,10;CIPOS95=0,0;CIEND95=0,0;MATEID=123164_2;EVENT=123164;SU=5;PE=0;SR=5;ALG=PROD;AF=5.94e-05;NSAMP=1;MSQ=101.76;AN=16834;AC=1;NS=8438;AC_Hom=0;AC_Het=1;AC_Hemi=0;MAF=5.92557e-05;HWE=1;NFAM=1
14	98734629	123164_2	N	]14:98734577]N	101.92	LOW	SVTYPE=BND;POS=98734577;STRANDS=+-:5;CIPOS=-10,10;CIEND=-10,10;CIPOS95=0,0;CIEND95=0,0;MATEID=123164_1;EVENT=123164;SECONDARY;SU=5;PE=0;SR=5;ALG=PROD;AF=5.94e-05;NSAMP=1;MSQ=101.76;AN=16834;AC=1;NS=8438;AC_Hom=0;AC_Het=1;AC_Hemi=0;MAF=5.92557e-05;HWE=1;NFAM=1
14	98766160	123165	N	<DEL>	635.41	PASS	SVTYPE=DEL;POS=98766160;SVLEN=-587;END=98766747;STRANDS=+-:29;CIPOS=-7,10;CIEND=-10,8;CIPOS95=0,0;CIEND95=0,0;SU=29;PE=17;SR=12;ALG=PROD;AF=5.94e-05;NSAMP=1;MSQ=635.41;AN=16834;AC=1;NS=8438;AC_Hom=0;AC_Het=1;AC_Hemi=0;MAF=5.92557e-05;HWE=1;NFAM=1
14	98774535	123166	N	<DEL:ME:SINE|Alu|AluY>	991226	PASS	SVTYPE=MEI;POS=98774535;SVLEN=-311;END=98774846;STRANDS=+-:25750;CIPOS=0,0;CIEND=0,0;CIPOS95=0,0;CIEND95=0,0;SU=25750;PE=6419;SR=19331;ALG=PROD;AF=0.1318;NSAMP=2043;MSQ=484.7;AN=16834;AC=2218;NS=8438;AC_Hom=350;AC_Het=1871;AC_Hemi=0;MAF=0.131607;HWE=0.00661934;NFAM=1913
14	98784003	123167	N	<DEL>	2.84423e+06	PASS	SVTYPE=DEL;POS=98784003;SVLEN=-1084;END=98785087;STRANDS=+-:109624;CIPOS=0,0;CIEND=0,0;CIPOS95=0,0;CIEND95=0,0;SU=109624;PE=60606;SR=49018;ALG=PROD;AF=0.356;NSAMP=4870;MSQ=582.25;AN=16834;AC=5993;NS=8438;AC_Hom=2252;AC_Het=3756;AC_Hemi=0;MAF=0.356009;HWE=0.00730237;NFAM=4283
14	98785768	262684	N	<DUP>	180.56	PASS	SVTYPE=DUP;POS=98785768;SVLEN=509;END=98786277;STRANDS=-+:15;CIPOS=-6,4;CIEND=-7,10;CIPOS95=0,0;CIEND95=0,0;SU=15;PE=9;SR=6;ALG=PROD;AF=5.94e-05;NSAMP=1;MSQ=176.3;AN=16834;AC=1;NS=8438;AC_Hom=0;AC_Het=1;AC_Hemi=0;MAF=5.92557e-05;HWE=1;NFAM=1
14	98793012	123168	N	<DEL>	509.41	PASS	SVTYPE=DEL;POS=98793012;SVLEN=-2702;END=98795714;STRANDS=+-:20;CIPOS=-8,10;CIEND=-4,1;CIPOS95=0,0;CIEND95=0,0;SU=20;PE=12;SR=8;ALG=PROD;AF=5.94e-05;NSAMP=1;MSQ=509.41;AN=16834;AC=1;NS=8438;AC_Hom=0;AC_Het=1;AC_Hemi=0;MAF=5.92557e-05;HWE=1;NFAM=1
14	98796864	22002_1	N	]X:51373469]N	38459.8	LOW	SVTYPE=BND;POS=98796864;STRANDS=-+:16;CIPOS=-10,10;CIEND=-9,10;CIPOS95=0,0;CIEND95=0,0;MATEID=22002_2;EVENT=22002;SU=16;PE=3;SR=13;ALG=PROD;AF=0.0841;NSAMP=1326;MSQ=28.3;AN=16658;AC=1401;NS=8350;AC_Hom=150;AC_Het=1253;AC_Hemi=0;MAF=0.084012;HWE=0.0271391;NFAM=1195
14	98796874	21314_1	N	]17:59123439]N	112050	LOW	SVTYPE=BND;POS=98796874;STRANDS=+-:171,-+:2240;IMPRECISE;CIPOS=-153,504;CIEND=-807,50;CIPOS95=-21,21;CIEND95=-156,50;MATEID=21314_2;EVENT=21314;SU=2411;PE=1035;SR=1376;ALG=SUM;AF=0.1221;NSAMP=1966;MSQ=56.5;AN=16726;AC=2042;NS=8384;AC_Hom=152;AC_Het=1893;AC_Hemi=0;MAF=0.121958;HWE=2.27781e-07;NFAM=1813
14	98796894	21315_1	N	N[17:59123316[	34400.4	LOW	SVTYPE=BND;POS=98796894;STRANDS=+-:263;IMPRECISE;CIPOS=-35,50;CIEND=-29,11;CIPOS95=-2,2;CIEND95=-9,9;MATEID=21315_2;EVENT=21315;SU=263;PE=262;SR=1;ALG=PROD;AF=0.0559;NSAMP=922;MSQ=36.51;AN=16654;AC=931;NS=8347;AC_Hom=18;AC_Het=916;AC_Hemi=0;MAF=0.0559482;HWE=0.000105218;NFAM=839
14	98800965	123169	N	<DEL>	128.62	PASS	SVTYPE=DEL;POS=98800965;SVLEN=-7514;END=98808479;STRANDS=+-:10;CIPOS=-8,10;CIEND=-7,4;CIPOS95=0,0;CIEND95=0,0;SU=10;PE=5;SR=5;ALG=PROD;AF=5.94e-05;NSAMP=1;MSQ=128.62;AN=16834;AC=1;NS=8438;AC_Hom=0;AC_Het=1;AC_Hemi=0;MAF=5.92557e-05;HWE=1;NFAM=1
14	98822620	123170	N	<DEL>	259468	PASS	SVTYPE=DEL;POS=98822620;SVLEN=-51;END=98822671;STRANDS=+-:9062;CIPOS=0,0;CIEND=0,0;CIPOS95=0,0;CIEND95=0,0;SU=9062;PE=18;SR=9044;ALG=PROD;AF=0.09368;NSAMP=1484;MSQ=174.77;AN=16834;AC=1577;NS=8438;AC_Hom=186;AC_Het=1392;AC_Hemi=0;MAF=0.0935056;HWE=0.0172534;NFAM=1249
14	98825674	21891_1	N	[X:1009467[N	2731.88	LOW	SVTYPE=BND;POS=98825674;STRANDS=--:136;IMPRECISE;CIPOS=-579,86;CIEND=-378,129;CIPOS95=-129,86;CIEND95=-104,104;MATEID=21891_2;EVENT=21891;SU=136;PE=135;SR=1;ALG=SUM;AF=0.005762;NSAMP=97;MSQ=27.04;AN=16834;AC=97;NS=8438;AC_Hom=0;AC_Het=97;AC_Hemi=0;MAF=0.00574781;HWE=1;NFAM=96
14	98825741	65821_2	N	N[7:67494086[	157.95	LOW	SVTYPE=BND;POS=98825741;STRANDS=-+:8;IMPRECISE;CIPOS=-30,308;CIEND=-343,30;CIPOS95=-30,45;CIEND95=-94,30;MATEID=65821_1;EVENT=65821;SECONDARY;SU=8;PE=8;SR=0;ALG=PROD;AF=0.000297;NSAMP=5;MSQ=30.53;AN=16834;AC=5;NS=8438;AC_Hom=0;AC_Het=5;AC_Hemi=0;MAF=0.000296279;HWE=1;NFAM=5
14	98825830	70732_2	N	N]8:87103553]	27.96	LOW	SVTYPE=BND;POS=98825830;STRANDS=++:4;IMPRECISE;CIPOS=-10,517;CIEND=-10,394;CIPOS95=-1,181;CIEND95=-2,121;MATEID=70732_1;EVENT=70732;SECONDARY;SU=4;PE=4;SR=0;ALG=PROD;AF=5.94e-05;NSAMP=1;MSQ=26.87;AN=16834;AC=1;NS=8438;AC_Hom=0;AC_Het=1;AC_Hemi=0;MAF=5.92557e-05;HWE=1;NFAM=1
14	98825852	21892_1	N	N]X:1009260]	5867	LOW	SVTYPE=BND;POS=98825852;STRANDS=++:125;IMPRECISE;CIPOS=-12,443;CIEND=-34,184;CIPOS95=-12,65;CIEND95=-7,7;MATEID=21892_2;EVENT=21892;SU=125;PE=125;SR=0;ALG=PROD;AF=0.01574;NSAMP=265;MSQ=20.72;AN=16834;AC=265;NS=8438;AC_Hom=0;AC_Het=266;AC_Hemi=0;MAF=0.015762;HWE=0.276242;NFAM=255
14	98837058	123171	N	<DEL>	146.73	PASS	SVTYPE=DEL;POS=98837058;SVLEN=-357;END=98837415;STRANDS=+-:5;CIPOS=-10,10;CIEND=-10,10;CIPOS95=0,0;CIEND95=0,0;SU=5;PE=0;SR=5;ALG=PROD;AF=5.94e-05;NSAMP=1;MSQ=146.72;AN=16834;AC=1;NS=8438;AC_Hom=0;AC_Het=1;AC_Hemi=0;MAF=5.92557e-05;HWE=1;NFAM=1
14	98851651	123172_1	N	N[14:98851924[	57.51	LOW	SVTYPE=BND;POS=98851651;STRANDS=+-:6;CIPOS=-6,5;CIEND=-6,5;CIPOS95=0,0;CIEND95=0,0;MATEID=123172_2;EVENT=123172;SU=6;PE=0;SR=6;ALG=PROD;AF=0.0002376;NSAMP=4;MSQ=13.52;AN=16834;AC=4;NS=8438;AC_Hom=0;AC_Het=4;AC_Hemi=0;MAF=0.000237023;HWE=1;NFAM=4
14	98851924	123172_2	N	]14:98851651]N	57.51	LOW	SVTYPE=BND;POS=98851651;STRANDS=+-:6;CIPOS=-6,5;CIEND=-6,5;CIPOS95=0,0;CIEND95=0,0;MATEID=123172_1;EVENT=123172;SECONDARY;SU=6;PE=0;SR=6;ALG=PROD;AF=0.0002376;NSAMP=4;MSQ=13.52;AN=16834;AC=4;NS=8438;AC_Hom=0;AC_Het=4;AC_Hemi=0;MAF=0.000237023;HWE=1;NFAM=4
14	98854462	123173	N	<DEL>	554.57	PASS	SVTYPE=DEL;POS=98854462;SVLEN=-34609;END=98889071;STRANDS=+-:23;CIPOS=-3,2;CIEND=-3,1;CIPOS95=0,0;CIEND95=0,0;SU=23;PE=12;SR=11;ALG=PROD;AF=5.94e-05;NSAMP=1;MSQ=554.57;AN=16834;AC=1;NS=8438;AC_Hom=0;AC_Het=1;AC_Hemi=0;MAF=5.92557e-05;HWE=1;NFAM=1
14	98857376	21476_1	N	N[18:69413125[	4.68	LOW	SVTYPE=BND;POS=98857376;STRANDS=+-:5;IMPRECISE;CIPOS=-10,10;CIEND=-10,6;CIPOS95=-1,1;CIEND95=-1,0;MATEID=21476_2;EVENT=21476;SU=5;PE=3;SR=2;ALG=PROD;AF=5.94e-05;NSAMP=1;MSQ=4.68;AN=16834;AC=1;NS=8438;AC_Hom=0;AC_Het=1;AC_Hemi=0;MAF=5.92557e-05;HWE=1;NFAM=1
14	98857910	74166_2	N	N]9:80233515]	320.24	LOW	SVTYPE=BND;POS=98857910;STRANDS=++:4;CIPOS=-9,8;CIEND=-9,8;CIPOS95=0,0;CIEND95=0,0;MATEID=74166_1;EVENT=74166;SECONDARY;SU=4;PE=0;SR=4;ALG=PROD;AF=0.001069;NSAMP=12;MSQ=25.31;AN=16834;AC=18;NS=8438;AC_Hom=12;AC_Het=7;AC_Hemi=0;MAF=0.00112586;HWE=2.26985e-17;NFAM=12
14	98862214	123174	N	<DEL>	89.86	PASS	SVTYPE=DEL;POS=98862214;SVLEN=-2782;END=98864996;STRANDS=+-:6;IMPRECISE;CIPOS=-10,274;CIEND=-171,10;CIPOS95=-2,82;CIEND95=-76,2;SU=6;PE=6;SR=0;ALG=PROD;AF=5.94e-05;NSAMP=1;MSQ=89.86;AN=16834;AC=1;NS=8438;AC_Hom=0;AC_Het=1;AC_Hemi=0;MAF=5.92557e-05;HWE=1;NFAM=1
14	98867522	70733_2	N	]8:40739120]N	123.26	LOW	SVTYPE=BND;POS=98867522;STRANDS=+-:8;IMPRECISE;CIPOS=-171,30;CIEND=-30,411;CIPOS95=-38,30;CIEND95=-30,105;MATEID=70733_1;EVENT=70733;SECONDARY;SU=8;PE=8;SR=0;ALG=PROD;AF=0.000297;NSAMP=5;MSQ=23.69;AN=16834;AC=5;NS=8438;AC_Hom=0;AC_Het=5;AC_Hemi=0;MAF=0.000296279;HWE=1;NFAM=5
14	98913364	123175	N	<DEL>	116.85	PASS	SVTYPE=DEL;POS=98913364;SVLEN=-5378;END=98918742;STRANDS=+-:7;IMPRECISE;CIPOS=-10,308;CIEND=-154,10;CIPOS95=-2,84;CIEND95=-70,2;SU=7;PE=7;SR=0;ALG=PROD;AF=5.94e-05;NSAMP=1;MSQ=116.85;AN=16834;AC=1;NS=8438;AC_Hom=0;AC_Het=1;AC_Hemi=0;MAF=5.92557e-05;HWE=1;NFAM=1
14	98934427	262685	N	<DUP>	34842.6	PASS	SVTYPE=DUP;POS=98934427;SVLEN=747;END=98935174;STRANDS=-+:3521;CIPOS=0,0;CIEND=0,0;CIPOS95=0,0;CIEND95=0,0;SU=3521;PE=1996;SR=1525;ALG=PROD;AF=0.01544;NSAMP=234;MSQ=148.89;AN=16834;AC=260;NS=8438;AC_Hom=52;AC_Het=208;AC_Hemi=0;MAF=0.0154065;HWE=2.16723e-22;NFAM=231
14	98940504	123176	N	<DEL>	704.48	PASS	SVTYPE=DEL;POS=98940504;SVLEN=-101463;END=99041967;STRANDS=+-:28;CIPOS=-2,1;CIEND=-10,10;CIPOS95=0,0;CIEND95=0,0;SU=28;PE=15;SR=13;ALG=PROD;AF=5.94e-05;NSAMP=1;MSQ=704.48;AN=16834;AC=1;NS=8438;AC_Hom=0;AC_Het=1;AC_Hemi=0;MAF=5.92557e-05;HWE=1;NFAM=1
14	98962994	123177	N	<DEL>	791.27	PASS	SVTYPE=DEL;POS=98962994;SVLEN=-537;END=98963531;STRANDS=+-:36;CIPOS=-23,22;CIEND=-24,21;CIPOS95=0,0;CIEND95=0,0;SU=36;PE=20;SR=16;ALG=PROD;AF=0.0001188;NSAMP=2;MSQ=395.63;AN=16834;AC=2;NS=8438;AC_Hom=0;AC_Het=2;AC_Hemi=0;MAF=0.000118511;HWE=1;NFAM=2
14	98978710	123178	N	<DEL>	1123.85	PASS	SVTYPE=DEL;POS=98978710;SVLEN=-703;END=98979413;STRANDS=+-:52;CIPOS=-29,30;CIEND=-30,30;CIPOS95=0,0;CIEND95=0,0;SU=52;PE=27;SR=25;ALG=PROD;AF=0.0001782;NSAMP=3;MSQ=374.61;AN=16834;AC=3;NS=8438;AC_Hom=0;AC_Het=3;AC_Hemi=0;MAF=0.000177767;HWE=1;NFAM=3
14	98997753	123179	N	<DEL>	118508	PASS	SVTYPE=DEL;POS=98997753;SVLEN=-358;END=98998111;STRANDS=+-:3460;CIPOS=0,0;CIEND=0,0;CIPOS95=0,0;CIEND95=0,0;SU=3460;PE=1061;SR=2399;ALG=PROD;AF=0.01931;NSAMP=321;MSQ=369.18;AN=16834;AC=325;NS=8438;AC_Hom=8;AC_Het=317;AC_Hemi=0;MAF=0.0192581;HWE=0.556399;NFAM=316
14	99008171	19504_2	N	N[13:113809303[	1552.43	LOW	SVTYPE=BND;POS=99008171;STRANDS=-+:8;CIPOS=-29,28;CIEND=-29,28;CIPOS95=0,0;CIEND95=0,0;MATEID=19504_1;EVENT=19504;SECONDARY;SU=8;PE=0;SR=8;ALG=PROD;AF=0.004515;NSAMP=76;MSQ=18.5;AN=16834;AC=76;NS=8438;AC_Hom=0;AC_Het=76;AC_Hemi=0;MAF=0.00450344;HWE=1;NFAM=76
14	99012765	299070_1	N	N]14:99013233]	5372.38	LOW	SVTYPE=BND;POS=99012765;STRANDS=++:368;CIPOS=-3,2;CIEND=-3,2;CIPOS95=0,0;CIEND95=0,0;MATEID=299070_2;EVENT=299070;SU=368;PE=209;SR=159;ALG=PROD;AF=0.001366;NSAMP=23;MSQ=233.58;AN=16834;AC=23;NS=8438;AC_Hom=0;AC_Het=23;AC_Hemi=0;MAF=0.00136288;HWE=1;NFAM=22
14	99012766	299069_1	N	[14:99012931[N	7533.3	PASS	SVTYPE=BND;POS=99012766;STRANDS=--:241;CIPOS=-26,23;CIEND=-4,8;CIPOS95=0,0;CIEND95=0,0;MATEID=299069_2;EVENT=299069;SU=241;PE=87;SR=154;ALG=PROD;AF=0.001426;NSAMP=24;MSQ=313.77;AN=16834;AC=24;NS=8438;AC_Hom=0;AC_Het=24;AC_Hemi=0;MAF=0.00142214;HWE=1;NFAM=23
14	99012768	262686_1	N	]14:99012968]N	1290.91	LOW	SVTYPE=BND;POS=99012768;STRANDS=-+:71;CIPOS=-29,28;CIEND=-29,28;CIPOS95=0,0;CIEND95=0,0;MATEID=262686_2;EVENT=262686;SU=71;PE=0;SR=71;ALG=PROD;AF=0.001307;NSAMP=22;MSQ=58.15;AN=16834;AC=22;NS=8438;AC_Hom=0;AC_Het=22;AC_Hemi=0;MAF=0.00130363;HWE=1;NFAM=21
14	99012931	299069_2	N	[14:99012766[N	7533.3	PASS	SVTYPE=BND;POS=99012931;STRANDS=--:241;CIPOS=-4,8;CIEND=-26,23;CIPOS95=0,0;CIEND95=0,0;MATEID=299069_1;EVENT=299069;SECONDARY;SU=241;PE=87;SR=154;ALG=PROD;AF=0.001426;NSAMP=24;MSQ=313.77;AN=16834;AC=24;NS=8438;AC_Hom=0;AC_Het=24;AC_Hemi=0;MAF=0.00142214;HWE=1;NFAM=23
14	99012968	262686_2	N	N[14:99012768[	1290.91	LOW	SVTYPE=BND;POS=99012768;STRANDS=-+:71;CIPOS=-29,28;CIEND=-29,28;CIPOS95=0,0;CIEND95=0,0;MATEID=262686_1;EVENT=262686;SECONDARY;SU=71;PE=0;SR=71;ALG=PROD;AF=0.001307;NSAMP=22;MSQ=58.15;AN=16834;AC=22;NS=8438;AC_Hom=0;AC_Het=22;AC_Hemi=0;MAF=0.00130363;HWE=1;NFAM=21
14	99013233	299070_2	N	N]14:99012765]	5372.38	LOW	SVTYPE=BND;POS=99013233;STRANDS=++:368;CIPOS=-3,2;CIEND=-3,2;CIPOS95=0,0;CIEND95=0,0;MATEID=299070_1;EVENT=299070;SECONDARY;SU=368;PE=209;SR=159;ALG=PROD;AF=0.001366;NSAMP=23;MSQ=233.58;AN=16834;AC=23;NS=8438;AC_Hom=0;AC_Het=23;AC_Hemi=0;MAF=0.00136288;HWE=1;NFAM=22
14	99034686	123180	N	<DEL>	17182.1	PASS	SVTYPE=DEL;POS=99034686;SVLEN=-22644;END=99057330;STRANDS=+-:810;CIPOS=-2,1;CIEND=-2,1;CIPOS95=0,0;CIEND95=0,0;SU=810;PE=491;SR=319;ALG=PROD;AF=0.002911;NSAMP=49;MSQ=350.65;AN=16834;AC=49;NS=8438;AC_Hom=0;AC_Het=49;AC_Hemi=0;MAF=0.00290353;HWE=1;NFAM=49
14	99038892	123181_1	N	N[14:99039033[	74852.6	LOW	SVTYPE=BND;POS=99038892;STRANDS=+-:2811;CIPOS=0,0;CIEND=0,0;CIPOS95=0,0;CIEND95=0,0;MATEID=123181_2;EVENT=123181;SU=2811;PE=24;SR=2787;ALG=PROD;AF=0.02441;NSAMP=399;MSQ=187.59;AN=16834;AC=411;NS=8438;AC_Hom=24;AC_Het=387;AC_Hemi=0;MAF=0.0243541;HWE=0.00427822;NFAM=393
14	99039033	123181_2	N	]14:99038892]N	74852.6	LOW	SVTYPE=BND;POS=99038892;STRANDS=+-:2811;CIPOS=0,0;CIEND=0,0;CIPOS95=0,0;CIEND95=0,0;MATEID=123181_1;EVENT=123181;SECONDARY;SU=2811;PE=24;SR=2787;ALG=PROD;AF=0.02441;NSAMP=399;MSQ=187.59;AN=16834;AC=411;NS=8438;AC_Hom=24;AC_Het=387;AC_Hemi=0;MAF=0.0243541;HWE=0.00427822;NFAM=393
14	99040552	123182	N	<DEL>	716.44	PASS	SVTYPE=DEL;POS=99040552;SVLEN=-7101;END=99047653;STRANDS=+-:31;CIPOS=-3,1;CIEND=-2,0;CIPOS95=0,0;CIEND95=0,0;SU=31;PE=16;SR=15;ALG=PROD;AF=5.94e-05;NSAMP=1;MSQ=716.44;AN=16834;AC=1;NS=8438;AC_Hom=0;AC_Het=1;AC_Hemi=0;MAF=5.92557e-05;HWE=1;NFAM=1
14	99051174	123183	N	<DEL>	302.77	PASS	SVTYPE=DEL;POS=99051174;SVLEN=-6944;END=99058118;STRANDS=+-:14;CIPOS=-4,4;CIEND=-5,4;CIPOS95=0,0;CIEND95=0,0;SU=14;PE=7;SR=7;ALG=PROD;AF=5.94e-05;NSAMP=1;MSQ=302.77;AN=16834;AC=1;NS=8438;AC_Hom=0;AC_Het=1;AC_Hemi=0;MAF=5.92557e-05;HWE=1;NFAM=1
14	99053053	262687_1	N	]14:99053789]N	10680.5	LOW	SVTYPE=BND;POS=99053053;STRANDS=-+:1099;CIPOS=-1,0;CIEND=-1,1;CIPOS95=0,0;CIEND95=0,0;MATEID=262687_2;EVENT=262687;SU=1099;PE=642;SR=457;ALG=PROD;AF=0.00499;NSAMP=76;MSQ=140.45;AN=16834;AC=84;NS=8438;AC_Hom=16;AC_Het=68;AC_Hemi=0;MAF=0.00497748;HWE=1.75125e-11;NFAM=76
14	99053789	262687_2	N	N[14:99053053[	10680.5	LOW	SVTYPE=BND;POS=99053053;STRANDS=-+:1099;CIPOS=-1,1;CIEND=-1,0;CIPOS95=0,0;CIEND95=0,0;MATEID=262687_1;EVENT=262687;SECONDARY;SU=1099;PE=642;SR=457;ALG=PROD;AF=0.00499;NSAMP=76;MSQ=140.45;AN=16834;AC=84;NS=8438;AC_Hom=16;AC_Het=68;AC_Hemi=0;MAF=0.00497748;HWE=1.75125e-11;NFAM=76
14	99067455	21276_1	N	]17:35427969]N	236630	LOW	SVTYPE=BND;POS=99067455;STRANDS=-+:4;IMPRECISE;CIPOS=-564,50;CIEND=-50,568;CIPOS95=-206,50;CIEND95=-50,189;MATEID=21276_2;EVENT=21276;SU=4;PE=4;SR=0;ALG=PROD;AF=0.3137;NSAMP=5280;MSQ=44.43;AN=16834;AC=5280;NS=8438;AC_Hom=0;AC_Het=5293;AC_Hemi=0;MAF=0.313641;HWE=0;NFAM=4689
14	99067576	21275_1	N	N[17:35427968[	5230.98	LOW	SVTYPE=BND;POS=99067576;STRANDS=+-:84;IMPRECISE;CIPOS=-8,417;CIEND=-236,11;CIPOS95=-8,62;CIEND95=-23,11;MATEID=21275_2;EVENT=21275;SU=84;PE=84;SR=0;ALG=PROD;AF=0.01301;NSAMP=219;MSQ=22.64;AN=16834;AC=219;NS=8438;AC_Hom=0;AC_Het=219;AC_Hemi=0;MAF=0.012977;HWE=0.406714;NFAM=205
14	99105039	299071	N	<INV>	869.36	PASS	SVTYPE=INV;POS=99105039;SVLEN=25855;END=99130894;STRANDS=++:27,--:19;IMPRECISE;CIPOS=-2,1;CIEND=-3,1;CIPOS95=0,1;CIEND95=-1,0;SU=46;PE=27;SR=19;ALG=PROD;AF=5.94e-05;NSAMP=1;MSQ=869.36;AN=16834;AC=1;NS=8438;AC_Hom=0;AC_Het=1;AC_Hemi=0;MAF=5.92557e-05;HWE=1;NFAM=1
14	99122297	123185	N	<DEL>	131.85	PASS	SVTYPE=DEL;POS=99122297;SVLEN=-97;END=99122394;STRANDS=+-:7;CIPOS=-7,5;CIEND=-6,4;CIPOS95=0,0;CIEND95=0,0;SU=7;PE=1;SR=6;ALG=PROD;AF=5.94e-05;NSAMP=1;MSQ=131.81;AN=16834;AC=1;NS=8438;AC_Hom=0;AC_Het=1;AC_Hemi=0;MAF=5.92557e-05;HWE=1;NFAM=1
14	99125509	262688	N	<DUP>	446.47	PASS	SVTYPE=DUP;POS=99125509;SVLEN=3576;END=99129085;STRANDS=-+:44;CIPOS=-28,25;CIEND=-24,24;CIPOS95=0,0;CIEND95=0,0;SU=44;PE=25;SR=19;ALG=PROD;AF=0.0001782;NSAMP=3;MSQ=148.55;AN=16834;AC=3;NS=8438;AC_Hom=0;AC_Het=3;AC_Hemi=0;MAF=0.000177767;HWE=1;NFAM=3
14	99133452	123186_1	N	N[14:99133650[	403.8	LOW	SVTYPE=BND;POS=99133452;STRANDS=+-:4;IMPRECISE;CIPOS=0,6;CIEND=-7,8;CIPOS95=0,6;CIEND95=-1,3;MATEID=123186_2;EVENT=123186;SU=4;PE=0;SR=4;ALG=PROD;AF=0.001188;NSAMP=20;MSQ=16.8;AN=16834;AC=20;NS=8438;AC_Hom=0;AC_Het=20;AC_Hemi=0;MAF=0.00118511;HWE=1;NFAM=20
14	99133650	123186_2	N	]14:99133452]N	403.8	LOW	SVTYPE=BND;POS=99133452;STRANDS=+-:4;IMPRECISE;CIPOS=-7,8;CIEND=0,6;CIPOS95=-1,3;CIEND95=0,6;MATEID=123186_1;EVENT=123186;SECONDARY;SU=4;PE=0;SR=4;ALG=PROD;AF=0.001188;NSAMP=20;MSQ=16.8;AN=16834;AC=20;NS=8438;AC_Hom=0;AC_Het=20;AC_Hemi=0;MAF=0.00118511;HWE=1;NFAM=20
14	99143815	262689	N	<DUP>	540.34	PASS	SVTYPE=DUP;POS=99143815;SVLEN=3531;END=99147346;STRANDS=-+:50;CIPOS=-23,21;CIEND=-22,21;CIPOS95=0,0;CIEND95=0,0;SU=50;PE=28;SR=22;ALG=PROD;AF=0.0002376;NSAMP=2;MSQ=269.94;AN=16834;AC=4;NS=8438;AC_Hom=4;AC_Het=0;AC_Hemi=0;MAF=0.000237023;HWE=1.05362e-08;NFAM=2
14	99145109	15149_2	N	N]11:123316944]	436858	LOW	SVTYPE=BND;POS=99145109;STRANDS=++:701;CIPOS=-1,1;CIEND=-1,1;CIPOS95=0,0;CIEND95=0,0;MATEID=15149_1;EVENT=15149;SECONDARY;SU=701;PE=1;SR=700;ALG=PROD;AF=0.3195;NSAMP=5378;MSQ=80.92;AN=16834;AC=5378;NS=8438;AC_Hom=0;AC_Het=5391;AC_Hemi=0;MAF=0.319448;HWE=0;NFAM=4875
14	99145116	47752_2	N	]4:61183885]N	288.91	LOW	SVTYPE=BND;POS=99145116;STRANDS=+-:12;IMPRECISE;CIPOS=-30,29;CIEND=-25,28;CIPOS95=-3,3;CIEND95=-3,3;MATEID=47752_1;EVENT=47752;SECONDARY;SU=12;PE=11;SR=1;ALG=PROD;AF=0.0006534;NSAMP=11;MSQ=23.51;AN=16834;AC=11;NS=8438;AC_Hom=0;AC_Het=11;AC_Hemi=0;MAF=0.000651813;HWE=1;NFAM=11
14	99178100	123188_1	N	N[14:99193783[	5631.83	PASS	SVTYPE=BND;POS=99178100;STRANDS=+-:249;CIPOS=-2,2;CIEND=-3,1;CIPOS95=0,0;CIEND95=0,0;MATEID=123188_2;EVENT=123188;SU=249;PE=127;SR=122;ALG=PROD;AF=0.0007722;NSAMP=13;MSQ=433.22;AN=16834;AC=13;NS=8438;AC_Hom=0;AC_Het=13;AC_Hemi=0;MAF=0.000770325;HWE=1;NFAM=13
14	99193783	123188_2	N	]14:99178100]N	5631.83	PASS	SVTYPE=BND;POS=99178100;STRANDS=+-:249;CIPOS=-3,1;CIEND=-2,2;CIPOS95=0,0;CIEND95=0,0;MATEID=123188_1;EVENT=123188;SECONDARY;SU=249;PE=127;SR=122;ALG=PROD;AF=0.0007722;NSAMP=13;MSQ=433.22;AN=16834;AC=13;NS=8438;AC_Hom=0;AC_Het=13;AC_Hemi=0;MAF=0.000770325;HWE=1;NFAM=13
14	99211259	2436_2	N	N]1:60358459]	17114.6	LOW	SVTYPE=BND;POS=99211259;STRANDS=++:5;CIPOS=-10,10;CIEND=-10,10;CIPOS95=0,0;CIEND95=0,0;MATEID=2436_1;EVENT=2436;SECONDARY;SU=5;PE=0;SR=5;ALG=PROD;AF=0.03837;NSAMP=646;MSQ=25.41;AN=16834;AC=646;NS=8438;AC_Hom=0;AC_Het=648;AC_Hemi=0;MAF=0.0383977;HWE=4.58803e-06;NFAM=603
14	99211740	123189	N	<DEL>	341.54	PASS	SVTYPE=DEL;POS=99211740;SVLEN=-394;END=99212134;STRANDS=+-:17;CIPOS=-27,28;CIEND=-29,25;CIPOS95=0,0;CIEND95=0,0;SU=17;PE=10;SR=7;ALG=PROD;AF=0.0001188;NSAMP=2;MSQ=170.7;AN=16834;AC=2;NS=8438;AC_Hom=0;AC_Het=2;AC_Hemi=0;MAF=0.000118511;HWE=1;NFAM=1
14	99280193	299072_1	N	N]14:99286206]	455.12	LOW	SVTYPE=BND;POS=99280193;STRANDS=++:32;CIPOS=-23,22;CIEND=-23,22;CIPOS95=0,0;CIEND95=0,0;MATEID=299072_2;EVENT=299072;SU=32;PE=19;SR=13;ALG=PROD;AF=0.0001188;NSAMP=2;MSQ=227.56;AN=16834;AC=2;NS=8438;AC_Hom=0;AC_Het=2;AC_Hemi=0;MAF=0.000118511;HWE=1;NFAM=2
14	99285622	299073_1	N	[14:99286836[N	1328.06	PASS	SVTYPE=BND;POS=99285622;STRANDS=--:60;CIPOS=-22,20;CIEND=-23,21;CIPOS95=0,0;CIEND95=0,0;MATEID=299073_2;EVENT=299073;SU=60;PE=33;SR=27;ALG=PROD;AF=0.0001188;NSAMP=2;MSQ=664.03;AN=16834;AC=2;NS=8438;AC_Hom=0;AC_Het=2;AC_Hemi=0;MAF=0.000118511;HWE=1;NFAM=2
14	99286206	299072_2	N	N]14:99280193]	455.12	LOW	SVTYPE=BND;POS=99286206;STRANDS=++:32;CIPOS=-23,22;CIEND=-23,22;CIPOS95=0,0;CIEND95=0,0;MATEID=299072_1;EVENT=299072;SECONDARY;SU=32;PE=19;SR=13;ALG=PROD;AF=0.0001188;NSAMP=2;MSQ=227.56;AN=16834;AC=2;NS=8438;AC_Hom=0;AC_Het=2;AC_Hemi=0;MAF=0.000118511;HWE=1;NFAM=2
14	99286836	299073_2	N	[14:99285622[N	1328.06	PASS	SVTYPE=BND;POS=99286836;STRANDS=--:60;CIPOS=-23,21;CIEND=-22,20;CIPOS95=0,0;CIEND95=0,0;MATEID=299073_1;EVENT=299073;SECONDARY;SU=60;PE=33;SR=27;ALG=PROD;AF=0.0001188;NSAMP=2;MSQ=664.03;AN=16834;AC=2;NS=8438;AC_Hom=0;AC_Het=2;AC_Hemi=0;MAF=0.000118511;HWE=1;NFAM=2
14	99301972	123190_1	N	N[14:99302152[	84.65	LOW	SVTYPE=BND;POS=99301972;STRANDS=+-:4;CIPOS=-9,8;CIEND=-9,8;CIPOS95=0,0;CIEND95=0,0;MATEID=123190_2;EVENT=123190;SU=4;PE=0;SR=4;ALG=PROD;AF=0.0004158;NSAMP=7;MSQ=11.1;AN=16834;AC=7;NS=8438;AC_Hom=0;AC_Het=7;AC_Hemi=0;MAF=0.00041479;HWE=1;NFAM=7
14	99302152	123190_2	N	]14:99301972]N	84.65	LOW	SVTYPE=BND;POS=99301972;STRANDS=+-:4;CIPOS=-9,8;CIEND=-9,8;CIPOS95=0,0;CIEND95=0,0;MATEID=123190_1;EVENT=123190;SECONDARY;SU=4;PE=0;SR=4;ALG=PROD;AF=0.0004158;NSAMP=7;MSQ=11.1;AN=16834;AC=7;NS=8438;AC_Hom=0;AC_Het=7;AC_Hemi=0;MAF=0.00041479;HWE=1;NFAM=7
14	99309216	12463_2	N	[10:87006272[N	74.36	LOW	SVTYPE=BND;POS=99309216;STRANDS=--:5;CIPOS=-10,10;CIEND=-10,10;CIPOS95=0,0;CIEND95=0,0;MATEID=12463_1;EVENT=12463;SECONDARY;SU=5;PE=0;SR=5;ALG=PROD;AF=0.0001782;NSAMP=3;MSQ=22.45;AN=16834;AC=3;NS=8438;AC_Hom=0;AC_Het=3;AC_Hemi=0;MAF=0.000177767;HWE=1;NFAM=3
14	99346292	54629_2	N	N[5:66205095[	425.44	PASS	SVTYPE=BND;POS=99346292;STRANDS=-+:24;CIPOS=-47,50;CIEND=-41,41;CIPOS95=0,0;CIEND95=0,0;MATEID=54629_1;EVENT=54629;SECONDARY;SU=24;PE=13;SR=11;ALG=PROD;AF=5.94e-05;NSAMP=1;MSQ=425.44;AN=16834;AC=1;NS=8438;AC_Hom=0;AC_Het=1;AC_Hemi=0;MAF=5.92557e-05;HWE=1;NFAM=1
14	99346295	54630_2	N	]5:66205621]N	95.81	LOW	SVTYPE=BND;POS=99346295;STRANDS=+-:10;IMPRECISE;CIPOS=-50,50;CIEND=-47,50;CIPOS95=-1,1;CIEND95=-1,1;MATEID=54630_1;EVENT=54630;SECONDARY;SU=10;PE=7;SR=3;ALG=PROD;AF=5.94e-05;NSAMP=1;MSQ=95.81;AN=16834;AC=1;NS=8438;AC_Hom=0;AC_Het=1;AC_Hemi=0;MAF=5.92557e-05;HWE=1;NFAM=1
14	99356948	123191	N	<DEL>	209.78	PASS	SVTYPE=DEL;POS=99356948;SVLEN=-577;END=99357525;STRANDS=+-:9;CIPOS=-6,8;CIEND=-9,6;CIPOS95=0,0;CIEND95=0,0;SU=9;PE=5;SR=4;ALG=PROD;AF=5.94e-05;NSAMP=1;MSQ=209.78;AN=16834;AC=1;NS=8438;AC_Hom=0;AC_Het=1;AC_Hemi=0;MAF=5.92557e-05;HWE=1;NFAM=1
14	99384854	123192_1	N	N[14:99385192[	259.7	LOW	SVTYPE=BND;POS=99384854;STRANDS=+-:22;IMPRECISE;CIPOS=-46,45;CIEND=-44,33;CIPOS95=0,0;CIEND95=-1,1;MATEID=123192_2;EVENT=123192;SU=22;PE=0;SR=22;ALG=PROD;AF=0.0006534;NSAMP=11;MSQ=21.45;AN=16834;AC=11;NS=8438;AC_Hom=0;AC_Het=11;AC_Hemi=0;MAF=0.000651813;HWE=1;NFAM=11
14	99385192	123192_2	N	]14:99384854]N	259.7	LOW	SVTYPE=BND;POS=99384854;STRANDS=+-:22;IMPRECISE;CIPOS=-44,33;CIEND=-46,45;CIPOS95=-1,1;CIEND95=0,0;MATEID=123192_1;EVENT=123192;SECONDARY;SU=22;PE=0;SR=22;ALG=PROD;AF=0.0006534;NSAMP=11;MSQ=21.45;AN=16834;AC=11;NS=8438;AC_Hom=0;AC_Het=11;AC_Hemi=0;MAF=0.000651813;HWE=1;NFAM=11
14	99394953	123193	N	<DEL>	186.01	PASS	SVTYPE=DEL;POS=99394953;SVLEN=-151;END=99395104;STRANDS=+-:6;CIPOS=-8,6;CIEND=-7,6;CIPOS95=0,0;CIEND95=0,0;SU=6;PE=1;SR=5;ALG=PROD;AF=5.94e-05;NSAMP=1;MSQ=185.86;AN=16834;AC=1;NS=8438;AC_Hom=0;AC_Het=1;AC_Hemi=0;MAF=5.92557e-05;HWE=1;NFAM=1
14	99405112	123194	N	<DEL>	86.6	PASS	SVTYPE=DEL;POS=99405112;SVLEN=-2163;END=99407275;STRANDS=+-:7;IMPRECISE;CIPOS=-10,10;CIEND=-10,9;CIPOS95=-1,1;CIEND95=-1,1;SU=7;PE=4;SR=3;ALG=PROD;AF=5.94e-05;NSAMP=1;MSQ=86.6;AN=16834;AC=1;NS=8438;AC_Hom=0;AC_Het=1;AC_Hemi=0;MAF=5.92557e-05;HWE=1;NFAM=1
14	99429704	47753_2	N	[4:154165406[N	1104.06	LOW	SVTYPE=BND;POS=99429704;STRANDS=--:5;IMPRECISE;CIPOS=-10,10;CIEND=-10,6;CIPOS95=-1,1;CIEND95=-1,0;MATEID=47753_1;EVENT=47753;SECONDARY;SU=5;PE=3;SR=2;ALG=PROD;AF=0.002139;NSAMP=36;MSQ=29.78;AN=16834;AC=36;NS=8438;AC_Hom=0;AC_Het=36;AC_Hemi=0;MAF=0.00213321;HWE=1;NFAM=36
14	99429712	60362_2	N	]6:29690664]N	34.36	LOW	SVTYPE=BND;POS=99429712;STRANDS=+-:4;IMPRECISE;CIPOS=-275,10;CIEND=-8,502;CIPOS95=-129,2;CIEND95=0,178;MATEID=60362_1;EVENT=60362;SECONDARY;SU=4;PE=4;SR=0;ALG=PROD;AF=0.0001188;NSAMP=2;MSQ=16.84;AN=16834;AC=2;NS=8438;AC_Hom=0;AC_Het=2;AC_Hemi=0;MAF=0.000118511;HWE=1;NFAM=2
14	99431734	123195_1	N	N[14:99431787[	2571.79	LOW	SVTYPE=BND;POS=99431734;STRANDS=+-:89;CIPOS=-4,4;CIEND=-4,3;CIPOS95=0,0;CIEND95=0,0;MATEID=123195_2;EVENT=123195;SU=89;PE=0;SR=89;ALG=PROD;AF=0.0006534;NSAMP=11;MSQ=233.79;AN=16834;AC=11;NS=8438;AC_Hom=0;AC_Het=11;AC_Hemi=0;MAF=0.000651813;HWE=1;NFAM=8
14	99431787	123195_2	N	]14:99431734]N	2571.79	LOW	SVTYPE=BND;POS=99431734;STRANDS=+-:89;CIPOS=-4,3;CIEND=-4,4;CIPOS95=0,0;CIEND95=0,0;MATEID=123195_1;EVENT=123195;SECONDARY;SU=89;PE=0;SR=89;ALG=PROD;AF=0.0006534;NSAMP=11;MSQ=233.79;AN=16834;AC=11;NS=8438;AC_Hom=0;AC_Het=11;AC_Hemi=0;MAF=0.000651813;HWE=1;NFAM=8
14	99435607	21470_1	N	N]18:65947433]	92.6	LOW	SVTYPE=BND;POS=99435607;STRANDS=++:4;IMPRECISE;CIPOS=-10,291;CIEND=-10,490;CIPOS95=-2,94;CIEND95=-1,155;MATEID=21470_2;EVENT=21470;SU=4;PE=4;SR=0;ALG=PROD;AF=0.0002376;NSAMP=4;MSQ=22.29;AN=16834;AC=4;NS=8438;AC_Hom=0;AC_Het=4;AC_Hemi=0;MAF=0.000237023;HWE=1;NFAM=4
14	99435656	29052_2	N	N[2:147041191[	2842.57	LOW	SVTYPE=BND;POS=99435656;STRANDS=-+:60;IMPRECISE;CIPOS=-46,49;CIEND=-40,7;CIPOS95=-1,1;CIEND95=0,0;MATEID=29052_1;EVENT=29052;SECONDARY;SU=60;PE=58;SR=2;ALG=PROD;AF=0.007544;NSAMP=118;MSQ=23.53;AN=16834;AC=127;NS=8438;AC_Hom=18;AC_Het=109;AC_Hemi=0;MAF=0.00752548;HWE=7.41312e-10;NFAM=118
14	99435668	17372_2	N	N]12:61302434]	7227.07	LOW	SVTYPE=BND;POS=99435668;STRANDS=++:8;IMPRECISE;CIPOS=-30,239;CIEND=-30,416;CIPOS95=-30,37;CIEND95=-30,120;MATEID=17372_1;EVENT=17372;SECONDARY;SU=8;PE=8;SR=0;ALG=PROD;AF=0.02026;NSAMP=334;MSQ=20.41;AN=16834;AC=341;NS=8438;AC_Hom=14;AC_Het=329;AC_Hemi=0;MAF=0.0203247;HWE=0.088321;NFAM=311
14	99439135	123196	N	<DEL>	3195.47	PASS	SVTYPE=DEL;POS=99439135;SVLEN=-675;END=99439810;STRANDS=+-:135;CIPOS=-5,7;CIEND=-5,3;CIPOS95=0,0;CIEND95=0,0;SU=135;PE=85;SR=50;ALG=PROD;AF=0.0004158;NSAMP=7;MSQ=456.5;AN=16834;AC=7;NS=8438;AC_Hom=0;AC_Het=7;AC_Hemi=0;MAF=0.00041479;HWE=1;NFAM=7
14	99439135	47754_2	N	]4:184540155]N	140.7	LOW	SVTYPE=BND;POS=99439135;STRANDS=+-:11;IMPRECISE;CIPOS=-250,30;CIEND=-28,343;CIPOS95=-81,30;CIEND95=-28,80;MATEID=47754_1;EVENT=47754;SECONDARY;SU=11;PE=11;SR=0;ALG=PROD;AF=0.0001188;NSAMP=2;MSQ=70.35;AN=16834;AC=2;NS=8438;AC_Hom=0;AC_Het=2;AC_Hemi=0;MAF=0.000118511;HWE=1;NFAM=2
14	99446205	123197_1	N	N[14:99446259[	210.7	LOW	SVTYPE=BND;POS=99446205;STRANDS=+-:5;CIPOS=-10,10;CIEND=-10,10;CIPOS95=0,0;CIEND95=0,0;MATEID=123197_2;EVENT=123197;SU=5;PE=0;SR=5;ALG=PROD;AF=5.94e-05;NSAMP=1;MSQ=209.84;AN=16834;AC=1;NS=8438;AC_Hom=0;AC_Het=1;AC_Hemi=0;MAF=5.92557e-05;HWE=1;NFAM=1
14	99446259	123197_2	N	]14:99446205]N	210.7	LOW	SVTYPE=BND;POS=99446205;STRANDS=+-:5;CIPOS=-10,10;CIEND=-10,10;CIPOS95=0,0;CIEND95=0,0;MATEID=123197_1;EVENT=123197;SECONDARY;SU=5;PE=0;SR=5;ALG=PROD;AF=5.94e-05;NSAMP=1;MSQ=209.84;AN=16834;AC=1;NS=8438;AC_Hom=0;AC_Het=1;AC_Hemi=0;MAF=5.92557e-05;HWE=1;NFAM=1
14	99451660	2437_2	N	]1:213083489]N	82231.3	LOW	SVTYPE=BND;POS=99451660;STRANDS=+-:2966;IMPRECISE;CIPOS=-139,8;CIEND=-10,66;CIPOS95=-4,4;CIEND95=-1,1;MATEID=2437_1;EVENT=2437;SECONDARY;SU=2966;PE=2966;SR=0;ALG=PROD;AF=0.1095;NSAMP=1843;MSQ=44.09;AN=16834;AC=1843;NS=8438;AC_Hom=0;AC_Het=1850;AC_Hemi=0;MAF=0.109623;HWE=0;NFAM=1663
14	99451723	123198	N	<DEL>	60.8	PASS	SVTYPE=DEL;POS=99451723;SVLEN=-7239;END=99458962;STRANDS=+-:4;IMPRECISE;CIPOS=-10,430;CIEND=-377,10;CIPOS95=-1,143;CIEND95=-149,1;SU=4;PE=4;SR=0;ALG=PROD;AF=0.0001188;NSAMP=2;MSQ=30.4;AN=16834;AC=2;NS=8438;AC_Hom=0;AC_Het=2;AC_Hemi=0;MAF=0.000118511;HWE=1;NFAM=2
14	99451870	2438_2	N	N[1:213083609[	68880.4	LOW	SVTYPE=BND;POS=99451870;STRANDS=-+:833;IMPRECISE;CIPOS=-28,323;CIEND=-144,34;CIPOS95=-15,15;CIEND95=-6,6;MATEID=2438_1;EVENT=2438;SECONDARY;SU=833;PE=833;SR=0;ALG=PROD;AF=0.1027;NSAMP=1729;MSQ=39.07;AN=16834;AC=1729;NS=8438;AC_Hom=0;AC_Het=1735;AC_Hemi=0;MAF=0.102809;HWE=1.23314e-43;NFAM=1561
14	99451946	54631_2	N	]5:7262556]N	24.81	LOW	SVTYPE=BND;POS=99451946;STRANDS=+-:4;IMPRECISE;CIPOS=-583,10;CIEND=-10,646;CIPOS95=-233,1;CIEND95=-1,231;MATEID=54631_1;EVENT=54631;SECONDARY;SU=4;PE=4;SR=0;ALG=PROD;AF=5.94e-05;NSAMP=1;MSQ=23.81;AN=16834;AC=1;NS=8438;AC_Hom=0;AC_Het=1;AC_Hemi=0;MAF=5.92557e-05;HWE=1;NFAM=1
14	99458603	40024_2	N	[3:1283152[N	20.76	LOW	SVTYPE=BND;POS=99458603;STRANDS=--:5;IMPRECISE;CIPOS=-272,10;CIEND=-257,10;CIPOS95=-147,1;CIEND95=-104,2;MATEID=40024_1;EVENT=40024;SECONDARY;SU=5;PE=5;SR=0;ALG=PROD;AF=5.94e-05;NSAMP=1;MSQ=20.76;AN=16834;AC=1;NS=8438;AC_Hom=0;AC_Het=1;AC_Hemi=0;MAF=5.92557e-05;HWE=1;NFAM=1
14	99478099	123199	N	<DEL>	323.68	PASS	SVTYPE=DEL;POS=99478099;SVLEN=-5635;END=99483734;STRANDS=+-:16;CIPOS=-8,10;CIEND=-7,3;CIPOS95=0,0;CIEND95=0,0;SU=16;PE=11;SR=5;ALG=PROD;AF=5.94e-05;NSAMP=1;MSQ=323.68;AN=16834;AC=1;NS=8438;AC_Hom=0;AC_Het=1;AC_Hemi=0;MAF=5.92557e-05;HWE=1;NFAM=1
14	99502921	123200	N	<DEL>	596.46	PASS	SVTYPE=DEL;POS=99502921;SVLEN=-1521;END=99504442;STRANDS=+-:26;CIPOS=-6,10;CIEND=-10,10;CIPOS95=0,0;CIEND95=0,0;SU=26;PE=16;SR=10;ALG=PROD;AF=5.94e-05;NSAMP=1;MSQ=596.46;AN=16834;AC=1;NS=8438;AC_Hom=0;AC_Het=1;AC_Hemi=0;MAF=5.92557e-05;HWE=1;NFAM=1
14	99504038	123201	N	<DEL>	52227.6	PASS	SVTYPE=DEL;POS=99504038;SVLEN=-1290;END=99505328;STRANDS=+-:3967;IMPRECISE;CIPOS=-8,61;CIEND=-63,6;CIPOS95=-1,1;CIEND95=-1,1;SU=3967;PE=3967;SR=0;ALG=PROD;AF=0.04301;NSAMP=724;MSQ=71.85;AN=16834;AC=724;NS=8438;AC_Hom=0;AC_Het=725;AC_Hemi=0;MAF=0.0429604;HWE=1.70437e-07;NFAM=632
14	99504430	123202	N	<DEL>	38339.9	PASS	SVTYPE=DEL;POS=99504430;SVLEN=-545;END=99504975;STRANDS=+-:6;IMPRECISE;CIPOS=-30,113;CIEND=-83,30;CIPOS95=-23,23;CIEND95=-23,23;SU=6;PE=6;SR=0;ALG=PROD;AF=0.03899;NSAMP=585;MSQ=65.13;AN=16826;AC=656;NS=8434;AC_Hom=142;AC_Het=515;AC_Hemi=0;MAF=0.0389495;HWE=1.43303e-34;NFAM=529
14	99520479	123203	N	<DEL>	332.51	PASS	SVTYPE=DEL;POS=99520479;SVLEN=-1907;END=99522386;STRANDS=+-:17;CIPOS=-25,28;CIEND=-29,28;CIPOS95=0,0;CIEND95=0,0;SU=17;PE=10;SR=7;ALG=PROD;AF=0.0001188;NSAMP=2;MSQ=166.25;AN=16834;AC=2;NS=8438;AC_Hom=0;AC_Het=2;AC_Hemi=0;MAF=0.000118511;HWE=1;NFAM=2
14	99524807	123204	N	<DEL>	485.5	PASS	SVTYPE=DEL;POS=99524807;SVLEN=-529;END=99525336;STRANDS=+-:22;CIPOS=-8,10;CIEND=-4,1;CIPOS95=0,0;CIEND95=0,0;SU=22;PE=13;SR=9;ALG=PROD;AF=5.94e-05;NSAMP=1;MSQ=485.5;AN=16834;AC=1;NS=8438;AC_Hom=0;AC_Het=1;AC_Hemi=0;MAF=5.92557e-05;HWE=1;NFAM=1
14	99533474	123206_1	N	N[14:99533786[	347.38	LOW	SVTYPE=BND;POS=99533474;STRANDS=+-:4;CIPOS=-9,8;CIEND=-9,8;CIPOS95=0,0;CIEND95=0,0;MATEID=123206_2;EVENT=123206;SU=4;PE=0;SR=4;ALG=PROD;AF=0.001129;NSAMP=19;MSQ=15.33;AN=16834;AC=19;NS=8438;AC_Hom=0;AC_Het=19;AC_Hemi=0;MAF=0.00112586;HWE=1;NFAM=19
14	99533476	123205_1	N	N[14:99533668[	469.28	LOW	SVTYPE=BND;POS=99533476;STRANDS=+-:4;IMPRECISE;CIPOS=-8,10;CIEND=-9,8;CIPOS95=0,1;CIEND95=0,0;MATEID=123205_2;EVENT=123205;SU=4;PE=0;SR=4;ALG=PROD;AF=0.001842;NSAMP=31;MSQ=12.4;AN=16834;AC=31;NS=8438;AC_Hom=0;AC_Het=31;AC_Hemi=0;MAF=0.00183693;HWE=1;NFAM=31
14	99533668	123205_2	N	]14:99533476]N	469.28	LOW	SVTYPE=BND;POS=99533476;STRANDS=+-:4;IMPRECISE;CIPOS=-9,8;CIEND=-8,10;CIPOS95=0,0;CIEND95=0,1;MATEID=123205_1;EVENT=123205;SECONDARY;SU=4;PE=0;SR=4;ALG=PROD;AF=0.001842;NSAMP=31;MSQ=12.4;AN=16834;AC=31;NS=8438;AC_Hom=0;AC_Het=31;AC_Hemi=0;MAF=0.00183693;HWE=1;NFAM=31
14	99533786	123206_2	N	]14:99533474]N	347.38	LOW	SVTYPE=BND;POS=99533474;STRANDS=+-:4;CIPOS=-9,8;CIEND=-9,8;CIPOS95=0,0;CIEND95=0,0;MATEID=123206_1;EVENT=123206;SECONDARY;SU=4;PE=0;SR=4;ALG=PROD;AF=0.001129;NSAMP=19;MSQ=15.33;AN=16834;AC=19;NS=8438;AC_Hom=0;AC_Het=19;AC_Hemi=0;MAF=0.00112586;HWE=1;NFAM=19
14	99533792	123207_1	N	N[14:99534085[	139.85	LOW	SVTYPE=BND;POS=99533792;STRANDS=+-:8;IMPRECISE;CIPOS=-29,35;CIEND=-69,28;CIPOS95=-8,8;CIEND95=-40,28;MATEID=123207_2;EVENT=123207;SU=8;PE=0;SR=8;ALG=SUM;AF=0.0007128;NSAMP=12;MSQ=10.09;AN=16834;AC=12;NS=8438;AC_Hom=0;AC_Het=12;AC_Hemi=0;MAF=0.000711069;HWE=1;NFAM=12
14	99534058	123208_1	N	N[14:99534234[	302.98	LOW	SVTYPE=BND;POS=99534058;STRANDS=+-:17;IMPRECISE;CIPOS=-71,48;CIEND=-70,48;CIPOS95=-42,42;CIEND95=-41,41;MATEID=123208_2;EVENT=123208;SU=17;PE=0;SR=17;ALG=SUM;AF=0.0009505;NSAMP=16;MSQ=16.12;RETAINED;AN=16834;AC=16;NS=8438;AC_Hom=0;AC_Het=16;AC_Hemi=0;MAF=0.000948092;HWE=1;NFAM=16
14	99534085	123207_2	N	]14:99533792]N	139.85	LOW	SVTYPE=BND;POS=99533792;STRANDS=+-:8;IMPRECISE;CIPOS=-69,28;CIEND=-29,35;CIPOS95=-40,28;CIEND95=-8,8;MATEID=123207_1;EVENT=123207;SECONDARY;SU=8;PE=0;SR=8;ALG=SUM;AF=0.0007128;NSAMP=12;MSQ=10.09;AN=16834;AC=12;NS=8438;AC_Hom=0;AC_Het=12;AC_Hemi=0;MAF=0.000711069;HWE=1;NFAM=12
14	99534234	123208_2	N	]14:99534058]N	302.98	LOW	SVTYPE=BND;POS=99534058;STRANDS=+-:17;IMPRECISE;CIPOS=-70,48;CIEND=-71,48;CIPOS95=-41,41;CIEND95=-42,42;MATEID=123208_1;EVENT=123208;SECONDARY;SU=17;PE=0;SR=17;ALG=SUM;AF=0.0009505;NSAMP=16;MSQ=16.12;RETAINED;AN=16834;AC=16;NS=8438;AC_Hom=0;AC_Het=16;AC_Hemi=0;MAF=0.000948092;HWE=1;NFAM=16
14	99535761	21148_1	N	]16:8636920]N	108716	LOW	SVTYPE=BND;POS=99535761;STRANDS=-+:12;IMPRECISE;CIPOS=-511,30;CIEND=-29,337;CIPOS95=-121,30;CIEND95=-29,84;MATEID=21148_2;EVENT=21148;SU=12;PE=12;SR=0;ALG=PROD;AF=0.1948;NSAMP=3280;MSQ=32.54;AN=16834;AC=3280;NS=8438;AC_Hom=0;AC_Het=3291;AC_Hemi=0;MAF=0.195011;HWE=0;NFAM=2925
14	99572761	123210	N	<DEL>	1235.12	PASS	SVTYPE=DEL;POS=99572761;SVLEN=-7896;END=99580657;STRANDS=+-:9;IMPRECISE;CIPOS=-26,304;CIEND=-406,30;CIPOS95=-26,65;CIEND95=-124,30;SU=9;PE=9;SR=0;ALG=PROD;AF=0.001129;NSAMP=19;MSQ=64.94;AN=16834;AC=19;NS=8438;AC_Hom=0;AC_Het=19;AC_Hemi=0;MAF=0.00112586;HWE=1;NFAM=19
14	99572762	299074_1	N	N]14:99577370]	4024.37	LOW	SVTYPE=BND;POS=99572762;STRANDS=++:206;CIPOS=-6,6;CIEND=-3,5;CIPOS95=0,0;CIEND95=0,0;MATEID=299074_2;EVENT=299074;SU=206;PE=131;SR=75;ALG=PROD;AF=0.001247;NSAMP=21;MSQ=191.58;AN=16834;AC=21;NS=8438;AC_Hom=0;AC_Het=21;AC_Hemi=0;MAF=0.00124437;HWE=1;NFAM=21
14	99577172	299075_1	N	[14:99580658[N	5252.12	LOW	SVTYPE=BND;POS=99577172;STRANDS=--:316;CIPOS=-3,1;CIEND=-3,1;CIPOS95=0,0;CIEND95=0,0;MATEID=299075_2;EVENT=299075;SU=316;PE=149;SR=167;ALG=PROD;AF=0.001366;NSAMP=23;MSQ=228.35;AN=16834;AC=23;NS=8438;AC_Hom=0;AC_Het=23;AC_Hemi=0;MAF=0.00136288;HWE=1;NFAM=23
14	99577370	299074_2	N	N]14:99572762]	4024.37	LOW	SVTYPE=BND;POS=99577370;STRANDS=++:206;CIPOS=-3,5;CIEND=-6,6;CIPOS95=0,0;CIEND95=0,0;MATEID=299074_1;EVENT=299074;SECONDARY;SU=206;PE=131;SR=75;ALG=PROD;AF=0.001247;NSAMP=21;MSQ=191.58;AN=16834;AC=21;NS=8438;AC_Hom=0;AC_Het=21;AC_Hemi=0;MAF=0.00124437;HWE=1;NFAM=21
14	99580658	299075_2	N	[14:99577172[N	5252.12	LOW	SVTYPE=BND;POS=99580658;STRANDS=--:316;CIPOS=-3,1;CIEND=-3,1;CIPOS95=0,0;CIEND95=0,0;MATEID=299075_1;EVENT=299075;SECONDARY;SU=316;PE=149;SR=167;ALG=PROD;AF=0.001366;NSAMP=23;MSQ=228.35;AN=16834;AC=23;NS=8438;AC_Hom=0;AC_Het=23;AC_Hemi=0;MAF=0.00136288;HWE=1;NFAM=23
14	99596934	22179_1	N	]Y:21015107]N	23433.2	LOW	SVTYPE=BND;POS=99596934;STRANDS=-+:4;CIPOS=-9,8;CIEND=-9,8;CIPOS95=0,0;CIEND95=0,0;MATEID=22179_2;EVENT=22179;SU=4;PE=0;SR=4;ALG=PROD;AF=0.05394;NSAMP=728;MSQ=31.74;AN=16834;AC=908;NS=8438;AC_Hom=360;AC_Het=549;AC_Hemi=0;MAF=0.0538635;HWE=0;NFAM=714
14	99597193	123211	N	<DEL:ME:SINE|Alu|AluSx1>	538.65	PASS	SVTYPE=MEI;POS=99597193;SVLEN=-293;END=99597486;STRANDS=+-:75;CIPOS=-5,5;CIEND=-6,5;CIPOS95=0,0;CIEND95=0,0;SU=75;PE=0;SR=75;ALG=PROD;AF=0.001842;NSAMP=31;MSQ=15.76;AN=16834;AC=31;NS=8438;AC_Hom=0;AC_Het=31;AC_Hemi=0;MAF=0.00183693;HWE=1;NFAM=31
14	99626195	123212_1	N	N[14:99626412[	39.62	LOW	SVTYPE=BND;POS=99626195;STRANDS=+-:4;IMPRECISE;CIPOS=-9,8;CIEND=-10,8;CIPOS95=0,0;CIEND95=-1,0;MATEID=123212_2;EVENT=123212;SU=4;PE=0;SR=4;ALG=PROD;AF=0.0001782;NSAMP=3;MSQ=10.39;AN=16834;AC=3;NS=8438;AC_Hom=0;AC_Het=3;AC_Hemi=0;MAF=0.000177767;HWE=1;NFAM=3
14	99626412	123212_2	N	]14:99626195]N	39.62	LOW	SVTYPE=BND;POS=99626195;STRANDS=+-:4;IMPRECISE;CIPOS=-10,8;CIEND=-9,8;CIPOS95=-1,0;CIEND95=0,0;MATEID=123212_1;EVENT=123212;SECONDARY;SU=4;PE=0;SR=4;ALG=PROD;AF=0.0001782;NSAMP=3;MSQ=10.39;AN=16834;AC=3;NS=8438;AC_Hom=0;AC_Het=3;AC_Hemi=0;MAF=0.000177767;HWE=1;NFAM=3
14	99651808	123213_1	N	N[14:99652115[	11367.5	LOW	SVTYPE=BND;POS=99651808;STRANDS=+-:202;CIPOS=0,0;CIEND=-5,4;CIPOS95=0,0;CIEND95=0,0;MATEID=123213_2;EVENT=123213;SU=202;PE=69;SR=133;ALG=PROD;AF=0.002733;NSAMP=46;MSQ=247.12;AN=16834;AC=46;NS=8438;AC_Hom=0;AC_Het=46;AC_Hemi=0;MAF=0.00272576;HWE=1;NFAM=45
14	99652115	123213_2	N	]14:99651808]N	11367.5	LOW	SVTYPE=BND;POS=99651808;STRANDS=+-:202;CIPOS=-5,4;CIEND=0,0;CIPOS95=0,0;CIEND95=0,0;MATEID=123213_1;EVENT=123213;SECONDARY;SU=202;PE=69;SR=133;ALG=PROD;AF=0.002733;NSAMP=46;MSQ=247.12;AN=16834;AC=46;NS=8438;AC_Hom=0;AC_Het=46;AC_Hemi=0;MAF=0.00272576;HWE=1;NFAM=45
14	99666021	17373_2	N	N]12:105357747]	1469.12	LOW	SVTYPE=BND;POS=99666021;STRANDS=++:4;CIPOS=-9,8;CIEND=-9,8;CIPOS95=0,0;CIEND95=0,0;MATEID=17373_1;EVENT=17373;SECONDARY;SU=4;PE=0;SR=4;ALG=PROD;AF=0.004455;NSAMP=75;MSQ=18.23;AN=16834;AC=75;NS=8438;AC_Hom=0;AC_Het=75;AC_Hemi=0;MAF=0.00444418;HWE=1;NFAM=73
14	99695288	21572_1	N	]19:32575988]N	8173.78	LOW	SVTYPE=BND;POS=99695288;STRANDS=-+:16;CIPOS=-9,8;CIEND=-9,8;CIPOS95=0,0;CIEND95=0,0;MATEID=21572_2;EVENT=21572;SU=16;PE=0;SR=16;ALG=PROD;AF=0.01723;NSAMP=290;MSQ=27.09;AN=16834;AC=290;NS=8438;AC_Hom=0;AC_Het=293;AC_Hemi=0;MAF=0.0173619;HWE=0.185821;NFAM=288
14	99780613	21857_1	N	]22:43066996]N	122.61	LOW	SVTYPE=BND;POS=99780613;STRANDS=-+:12;CIPOS=-6,4;CIEND=-8,10;CIPOS95=0,0;CIEND95=0,0;MATEID=21857_2;EVENT=21857;SU=12;PE=6;SR=6;ALG=PROD;AF=5.94e-05;NSAMP=1;MSQ=122.61;AN=16834;AC=1;NS=8438;AC_Hom=0;AC_Het=1;AC_Hemi=0;MAF=5.92557e-05;HWE=1;NFAM=1
14	99780614	21856_1	N	N[22:43066887[	32.81	LOW	SVTYPE=BND;POS=99780614;STRANDS=+-:9;CIPOS=-10,8;CIEND=-9,3;CIPOS95=0,0;CIEND95=0,0;MATEID=21856_2;EVENT=21856;SU=9;PE=5;SR=4;ALG=PROD;AF=5.94e-05;NSAMP=1;MSQ=32.81;AN=16834;AC=1;NS=8438;AC_Hom=0;AC_Het=1;AC_Hemi=0;MAF=5.92557e-05;HWE=1;NFAM=1
14	99797444	123215_1	N	N[14:99797500[	209.97	LOW	SVTYPE=BND;POS=99797444;STRANDS=+-:8;CIPOS=-10,10;CIEND=-10,10;CIPOS95=0,0;CIEND95=0,0;MATEID=123215_2;EVENT=123215;SU=8;PE=0;SR=8;ALG=PROD;AF=5.94e-05;NSAMP=1;MSQ=209.84;AN=16834;AC=1;NS=8438;AC_Hom=0;AC_Het=1;AC_Hemi=0;MAF=5.92557e-05;HWE=1;NFAM=1
14	99797500	123215_2	N	]14:99797444]N	209.97	LOW	SVTYPE=BND;POS=99797444;STRANDS=+-:8;CIPOS=-10,10;CIEND=-10,10;CIPOS95=0,0;CIEND95=0,0;MATEID=123215_1;EVENT=123215;SECONDARY;SU=8;PE=0;SR=8;ALG=PROD;AF=5.94e-05;NSAMP=1;MSQ=209.84;AN=16834;AC=1;NS=8438;AC_Hom=0;AC_Het=1;AC_Hemi=0;MAF=5.92557e-05;HWE=1;NFAM=1
14	99798658	123216_1	N	N[14:99798972[	74994.1	LOW	SVTYPE=BND;POS=99798658;STRANDS=+-:12;IMPRECISE;CIPOS=-10,254;CIEND=-251,9;CIPOS95=0,115;CIEND95=-171,0;MATEID=123216_2;EVENT=123216;SU=12;PE=12;SR=0;ALG=PROD;AF=0.1029;NSAMP=1732;MSQ=42.73;RETAINED;AN=16834;AC=1732;NS=8438;AC_Hom=0;AC_Het=1739;AC_Hemi=0;MAF=0.103046;HWE=7.56701e-44;NFAM=1607
14	99798972	123216_2	N	]14:99798658]N	74994.1	LOW	SVTYPE=BND;POS=99798658;STRANDS=+-:12;IMPRECISE;CIPOS=-251,9;CIEND=-10,254;CIPOS95=-171,0;CIEND95=0,115;MATEID=123216_1;EVENT=123216;SECONDARY;SU=12;PE=12;SR=0;ALG=PROD;AF=0.1029;NSAMP=1732;MSQ=42.73;RETAINED;AN=16834;AC=1732;NS=8438;AC_Hom=0;AC_Het=1739;AC_Hemi=0;MAF=0.103046;HWE=7.56701e-44;NFAM=1607
14	99810087	15150_2	N	[11:67700958[N	705.75	LOW	SVTYPE=BND;POS=99810087;STRANDS=--:4;CIPOS=-9,8;CIEND=-9,8;CIPOS95=0,0;CIEND95=0,0;MATEID=15150_1;EVENT=15150;SECONDARY;SU=4;PE=0;SR=4;ALG=PROD;AF=0.002079;NSAMP=35;MSQ=18.02;AN=16834;AC=35;NS=8438;AC_Hom=0;AC_Het=35;AC_Hemi=0;MAF=0.00207395;HWE=1;NFAM=35
14	99814590	123218_1	N	N[14:99814897[	2983.4	LOW	SVTYPE=BND;POS=99814590;STRANDS=+-:30;IMPRECISE;CIPOS=-30,117;CIEND=-63,30;CIPOS95=-20,20;CIEND95=-8,8;MATEID=123218_2;EVENT=123218;SU=30;PE=30;SR=0;ALG=PROD;AF=0.006297;NSAMP=106;MSQ=26.29;AN=16834;AC=106;NS=8438;AC_Hom=0;AC_Het=107;AC_Hemi=0;MAF=0.00634036;HWE=1;NFAM=102
14	99814615	262690_1	N	]14:99815078]N	32961.2	LOW	SVTYPE=BND;POS=99814615;STRANDS=-+:5;IMPRECISE;CIPOS=-275,10;CIEND=-10,410;CIPOS95=-140,1;CIEND95=-2,108;MATEID=262690_2;EVENT=262690;SU=5;PE=5;SR=0;ALG=PROD;AF=0.1188;NSAMP=2000;MSQ=15.56;AN=16834;AC=2000;NS=8438;AC_Hom=2;AC_Het=2007;AC_Hemi=0;MAF=0.119045;HWE=0;NFAM=1785
14	99814897	123218_2	N	]14:99814590]N	2983.4	LOW	SVTYPE=BND;POS=99814590;STRANDS=+-:30;IMPRECISE;CIPOS=-63,30;CIEND=-30,117;CIPOS95=-8,8;CIEND95=-20,20;MATEID=123218_1;EVENT=123218;SECONDARY;SU=30;PE=30;SR=0;ALG=PROD;AF=0.006297;NSAMP=106;MSQ=26.29;AN=16834;AC=106;NS=8438;AC_Hom=0;AC_Het=107;AC_Hemi=0;MAF=0.00634036;HWE=1;NFAM=102
14	99815078	262690_2	N	N[14:99814615[	32961.2	LOW	SVTYPE=BND;POS=99814615;STRANDS=-+:5;IMPRECISE;CIPOS=-10,410;CIEND=-275,10;CIPOS95=-2,108;CIEND95=-140,1;MATEID=262690_1;EVENT=262690;SECONDARY;SU=5;PE=5;SR=0;ALG=PROD;AF=0.1188;NSAMP=2000;MSQ=15.56;AN=16834;AC=2000;NS=8438;AC_Hom=2;AC_Het=2007;AC_Hemi=0;MAF=0.119045;HWE=0;NFAM=1785
14	99824819	123219	N	<DEL>	395.64	PASS	SVTYPE=DEL;POS=99824819;SVLEN=-1036;END=99825855;STRANDS=+-:17;IMPRECISE;CIPOS=-10,169;CIEND=-213,8;CIPOS95=-3,31;CIEND95=-65,1;SU=17;PE=17;SR=0;ALG=PROD;AF=5.94e-05;NSAMP=1;MSQ=395.64;AN=16834;AC=1;NS=8438;AC_Hom=0;AC_Het=1;AC_Hemi=0;MAF=5.92557e-05;HWE=1;NFAM=1
14	99828629	21520_1	N	]19:7539670]N	5257.79	LOW	SVTYPE=BND;POS=99828629;STRANDS=-+:4;CIPOS=-9,8;CIEND=-9,8;CIPOS95=0,0;CIEND95=0,0;MATEID=21520_2;EVENT=21520;SU=4;PE=0;SR=4;ALG=PROD;AF=0.01135;NSAMP=191;MSQ=26.57;AN=16834;AC=191;NS=8438;AC_Hom=0;AC_Het=191;AC_Hemi=0;MAF=0.0113178;HWE=0.629246;NFAM=188
14	99830847	123220	N	<DEL>	473.41	PASS	SVTYPE=DEL;POS=99830847;SVLEN=-4873;END=99835720;STRANDS=+-:21;CIPOS=-5,6;CIEND=-6,2;CIPOS95=0,0;CIEND95=0,0;SU=21;PE=16;SR=5;ALG=PROD;AF=5.94e-05;NSAMP=1;MSQ=473.41;AN=16834;AC=1;NS=8438;AC_Hom=0;AC_Het=1;AC_Hemi=0;MAF=5.92557e-05;HWE=1;NFAM=1
14	99855177	123221_1	N	N[14:99855740[	7452.54	PASS	SVTYPE=BND;POS=99855177;STRANDS=+-:263;CIPOS=-8,10;CIEND=-10,3;CIPOS95=0,0;CIEND95=0,0;MATEID=123221_2;EVENT=123221;SU=263;PE=246;SR=17;ALG=PROD;AF=0.001604;NSAMP=27;MSQ=275.94;AN=16834;AC=27;NS=8438;AC_Hom=0;AC_Het=27;AC_Hemi=0;MAF=0.00159991;HWE=1;NFAM=27
14	99855740	123221_2	N	]14:99855177]N	7452.54	PASS	SVTYPE=BND;POS=99855177;STRANDS=+-:263;CIPOS=-10,3;CIEND=-8,10;CIPOS95=0,0;CIEND95=0,0;MATEID=123221_1;EVENT=123221;SECONDARY;SU=263;PE=246;SR=17;ALG=PROD;AF=0.001604;NSAMP=27;MSQ=275.94;AN=16834;AC=27;NS=8438;AC_Hom=0;AC_Het=27;AC_Hemi=0;MAF=0.00159991;HWE=1;NFAM=27
14	99887401	262691_1	N	]14:99887678]N	15949.7	LOW	SVTYPE=BND;POS=99887401;STRANDS=-+:4;IMPRECISE;CIPOS=-296,10;CIEND=-8,534;CIPOS95=-150,1;CIEND95=0,188;MATEID=262691_2;EVENT=262691;SU=4;PE=4;SR=0;ALG=PROD;AF=0.0657;NSAMP=1098;MSQ=12.62;AN=16834;AC=1106;NS=8438;AC_Hom=16;AC_Het=1101;AC_Hemi=0;MAF=0.0661887;HWE=3.26908e-09;NFAM=1018
14	99887678	262691_2	N	N[14:99887401[	15949.7	LOW	SVTYPE=BND;POS=99887401;STRANDS=-+:4;IMPRECISE;CIPOS=-8,534;CIEND=-296,10;CIPOS95=0,188;CIEND95=-150,1;MATEID=262691_1;EVENT=262691;SECONDARY;SU=4;PE=4;SR=0;ALG=PROD;AF=0.0657;NSAMP=1098;MSQ=12.62;AN=16834;AC=1106;NS=8438;AC_Hom=16;AC_Het=1101;AC_Hemi=0;MAF=0.0661887;HWE=3.26908e-09;NFAM=1018
14	99935222	123222	N	<DEL>	272.79	PASS	SVTYPE=DEL;POS=99935222;SVLEN=-91;END=99935313;STRANDS=+-:11;CIPOS=-3,2;CIEND=-3,2;CIPOS95=0,0;CIEND95=0,0;SU=11;PE=0;SR=11;ALG=PROD;AF=5.94e-05;NSAMP=1;MSQ=272.78;AN=16834;AC=1;NS=8438;AC_Hom=0;AC_Het=1;AC_Hemi=0;MAF=5.92557e-05;HWE=1;NFAM=1
14	99976642	123223_1	N	N[14:99977049[	47.76	LOW	SVTYPE=BND;POS=99976642;STRANDS=+-:4;CIPOS=-9,8;CIEND=-9,8;CIPOS95=0,0;CIEND95=0,0;MATEID=123223_2;EVENT=123223;SU=4;PE=0;SR=4;ALG=PROD;AF=0.0001188;NSAMP=2;MSQ=22.38;AN=16834;AC=2;NS=8438;AC_Hom=0;AC_Het=2;AC_Hemi=0;MAF=0.000118511;HWE=1;NFAM=2
14	99977049	123223_2	N	]14:99976642]N	47.76	LOW	SVTYPE=BND;POS=99976642;STRANDS=+-:4;CIPOS=-9,8;CIEND=-9,8;CIPOS95=0,0;CIEND95=0,0;MATEID=123223_1;EVENT=123223;SECONDARY;SU=4;PE=0;SR=4;ALG=PROD;AF=0.0001188;NSAMP=2;MSQ=22.38;AN=16834;AC=2;NS=8438;AC_Hom=0;AC_Het=2;AC_Hemi=0;MAF=0.000118511;HWE=1;NFAM=2
14	100014711	123224	N	<DEL>	377.6	PASS	SVTYPE=DEL;POS=100014711;SVLEN=-13560;END=100028271;STRANDS=+-:17;CIPOS=-6,7;CIEND=-9,4;CIPOS95=0,0;CIEND95=0,0;SU=17;PE=13;SR=4;ALG=PROD;AF=5.94e-05;NSAMP=1;MSQ=377.6;AN=16834;AC=1;NS=8438;AC_Hom=0;AC_Het=1;AC_Hemi=0;MAF=5.92557e-05;HWE=1;NFAM=1
14	100017885	123225_1	N	N[14:100018037[	35.99	LOW	SVTYPE=BND;POS=100017885;STRANDS=+-:4;IMPRECISE;CIPOS=-9,8;CIEND=-2,9;CIPOS95=0,0;CIEND95=0,8;MATEID=123225_2;EVENT=123225;SU=4;PE=0;SR=4;ALG=PROD;AF=0.0001782;NSAMP=3;MSQ=11.64;AN=16834;AC=3;NS=8438;AC_Hom=0;AC_Het=3;AC_Hemi=0;MAF=0.000177767;HWE=1;NFAM=3
14	100018037	123225_2	N	]14:100017885]N	35.99	LOW	SVTYPE=BND;POS=100017885;STRANDS=+-:4;IMPRECISE;CIPOS=-2,9;CIEND=-9,8;CIPOS95=0,8;CIEND95=0,0;MATEID=123225_1;EVENT=123225;SECONDARY;SU=4;PE=0;SR=4;ALG=PROD;AF=0.0001782;NSAMP=3;MSQ=11.64;AN=16834;AC=3;NS=8438;AC_Hom=0;AC_Het=3;AC_Hemi=0;MAF=0.000177767;HWE=1;NFAM=3
14	100043647	123226_1	N	N[14:100043791[	1007.63	LOW	SVTYPE=BND;POS=100043647;STRANDS=+-:4;IMPRECISE;CIPOS=-9,8;CIEND=-10,8;CIPOS95=0,0;CIEND95=-1,0;MATEID=123226_2;EVENT=123226;SU=4;PE=0;SR=4;ALG=PROD;AF=0.001307;NSAMP=22;MSQ=42.78;AN=16834;AC=22;NS=8438;AC_Hom=0;AC_Het=23;AC_Hemi=0;MAF=0.00136288;HWE=1;NFAM=22
14	100043791	123226_2	N	]14:100043647]N	1007.63	LOW	SVTYPE=BND;POS=100043647;STRANDS=+-:4;IMPRECISE;CIPOS=-10,8;CIEND=-9,8;CIPOS95=-1,0;CIEND95=0,0;MATEID=123226_1;EVENT=123226;SECONDARY;SU=4;PE=0;SR=4;ALG=PROD;AF=0.001307;NSAMP=22;MSQ=42.78;AN=16834;AC=22;NS=8438;AC_Hom=0;AC_Het=23;AC_Hemi=0;MAF=0.00136288;HWE=1;NFAM=22
14	100062700	123227_1	N	N[14:100062819[	15693.8	LOW	SVTYPE=BND;POS=100062700;STRANDS=+-:579;CIPOS=-1,0;CIEND=-2,1;CIPOS95=0,0;CIEND95=0,0;MATEID=123227_2;EVENT=123227;SU=579;PE=4;SR=575;ALG=PROD;AF=0.004455;NSAMP=73;MSQ=214.98;AN=16834;AC=75;NS=8438;AC_Hom=4;AC_Het=71;AC_Hemi=0;MAF=0.00444418;HWE=0.0116121;NFAM=73
14	100062819	123227_2	N	]14:100062700]N	15693.8	LOW	SVTYPE=BND;POS=100062700;STRANDS=+-:579;CIPOS=-2,1;CIEND=-1,0;CIPOS95=0,0;CIEND95=0,0;MATEID=123227_1;EVENT=123227;SECONDARY;SU=579;PE=4;SR=575;ALG=PROD;AF=0.004455;NSAMP=73;MSQ=214.98;AN=16834;AC=75;NS=8438;AC_Hom=4;AC_Het=71;AC_Hemi=0;MAF=0.00444418;HWE=0.0116121;NFAM=73
14	100071125	123228	N	<DEL>	276.66	PASS	SVTYPE=DEL;POS=100071125;SVLEN=-143;END=100071268;STRANDS=+-:13;CIPOS=-10,10;CIEND=-5,4;CIPOS95=0,0;CIEND95=0,0;SU=13;PE=0;SR=13;ALG=PROD;AF=5.94e-05;NSAMP=1;MSQ=275.65;AN=16834;AC=1;NS=8438;AC_Hom=0;AC_Het=1;AC_Hemi=0;MAF=5.92557e-05;HWE=1;NFAM=1
14	100073430	123229	N	<DEL>	83.85	PASS	SVTYPE=DEL;POS=100073430;SVLEN=-6251;END=100079681;STRANDS=+-:6;IMPRECISE;CIPOS=-10,9;CIEND=-10,10;CIPOS95=-3,3;CIEND95=-3,1;SU=6;PE=5;SR=1;ALG=PROD;AF=5.94e-05;NSAMP=1;MSQ=83.85;AN=16834;AC=1;NS=8438;AC_Hom=0;AC_Het=1;AC_Hemi=0;MAF=5.92557e-05;HWE=1;NFAM=1
14	100078589	123230	N	<DEL>	700.27	PASS	SVTYPE=DEL;POS=100078589;SVLEN=-168;END=100078757;STRANDS=+-:13;CIPOS=-3,2;CIEND=-3,2;CIPOS95=0,0;CIEND95=0,0;SU=13;PE=1;SR=12;ALG=PROD;AF=5.94e-05;NSAMP=1;MSQ=698.28;AN=16834;AC=1;NS=8438;AC_Hom=0;AC_Het=1;AC_Hemi=0;MAF=5.92557e-05;HWE=1;NFAM=1
14	100094139	123231_1	N	N[14:100094423[	3755.86	PASS	SVTYPE=BND;POS=100094139;STRANDS=+-:96;CIPOS=-8,10;CIEND=-10,10;CIPOS95=0,0;CIEND95=0,0;MATEID=123231_2;EVENT=123231;SU=96;PE=23;SR=73;ALG=PROD;AF=0.0006534;NSAMP=11;MSQ=341.38;AN=16834;AC=11;NS=8438;AC_Hom=0;AC_Het=11;AC_Hemi=0;MAF=0.000651813;HWE=1;NFAM=11
14	100094423	123231_2	N	]14:100094139]N	3755.86	PASS	SVTYPE=BND;POS=100094139;STRANDS=+-:96;CIPOS=-10,10;CIEND=-8,10;CIPOS95=0,0;CIEND95=0,0;MATEID=123231_1;EVENT=123231;SECONDARY;SU=96;PE=23;SR=73;ALG=PROD;AF=0.0006534;NSAMP=11;MSQ=341.38;AN=16834;AC=11;NS=8438;AC_Hom=0;AC_Het=11;AC_Hemi=0;MAF=0.000651813;HWE=1;NFAM=11
14	100102306	123232	N	<DEL>	467.4	PASS	SVTYPE=DEL;POS=100102306;SVLEN=-3700;END=100106006;STRANDS=+-:19;IMPRECISE;CIPOS=-25,303;CIEND=-166,30;CIPOS95=-25,82;CIEND95=-38,30;SU=19;PE=19;SR=0;ALG=PROD;AF=0.0001188;NSAMP=2;MSQ=233.7;AN=16834;AC=2;NS=8438;AC_Hom=0;AC_Het=2;AC_Hemi=0;MAF=0.000118511;HWE=1;NFAM=2
14	100103204	262692_1	N	]14:100103818]N	3367.64	LOW	SVTYPE=BND;POS=100103204;STRANDS=-+:315;CIPOS=-3,2;CIEND=-3,2;CIPOS95=0,0;CIEND95=0,0;MATEID=262692_2;EVENT=262692;SU=315;PE=184;SR=131;ALG=PROD;AF=0.001842;NSAMP=29;MSQ=115.13;AN=16834;AC=31;NS=8438;AC_Hom=4;AC_Het=27;AC_Hemi=0;MAF=0.00183693;HWE=0.000326955;NFAM=29
14	100103818	262692_2	N	N[14:100103204[	3367.64	LOW	SVTYPE=BND;POS=100103204;STRANDS=-+:315;CIPOS=-3,2;CIEND=-3,2;CIPOS95=0,0;CIEND95=0,0;MATEID=262692_1;EVENT=262692;SECONDARY;SU=315;PE=184;SR=131;ALG=PROD;AF=0.001842;NSAMP=29;MSQ=115.13;AN=16834;AC=31;NS=8438;AC_Hom=4;AC_Het=27;AC_Hemi=0;MAF=0.00183693;HWE=0.000326955;NFAM=29
14	100108463	123233	N	<DEL>	161.68	PASS	SVTYPE=DEL;POS=100108463;SVLEN=-540;END=100109003;STRANDS=+-:9;IMPRECISE;CIPOS=-10,280;CIEND=-218,10;CIPOS95=-2,73;CIEND95=-68,1;SU=9;PE=9;SR=0;ALG=PROD;AF=5.94e-05;NSAMP=1;MSQ=161.68;AN=16834;AC=1;NS=8438;AC_Hom=0;AC_Het=1;AC_Hemi=0;MAF=5.92557e-05;HWE=1;NFAM=1
14	100109158	123234_1	N	N[14:100109589[	3704.76	LOW	SVTYPE=BND;POS=100109158;STRANDS=+-:191;IMPRECISE;CIPOS=-8,75;CIEND=-111,30;CIPOS95=-5,5;CIEND95=-3,3;MATEID=123234_2;EVENT=123234;SU=191;PE=191;SR=0;ALG=PROD;AF=0.001188;NSAMP=20;MSQ=185.24;AN=16834;AC=20;NS=8438;AC_Hom=0;AC_Het=20;AC_Hemi=0;MAF=0.00118511;HWE=1;NFAM=20
14	100109589	123234_2	N	]14:100109158]N	3704.76	LOW	SVTYPE=BND;POS=100109158;STRANDS=+-:191;IMPRECISE;CIPOS=-111,30;CIEND=-8,75;CIPOS95=-3,3;CIEND95=-5,5;MATEID=123234_1;EVENT=123234;SECONDARY;SU=191;PE=191;SR=0;ALG=PROD;AF=0.001188;NSAMP=20;MSQ=185.24;AN=16834;AC=20;NS=8438;AC_Hom=0;AC_Het=20;AC_Hemi=0;MAF=0.00118511;HWE=1;NFAM=20
14	100123162	123235_1	N	N[14:100123232[	1.65018e+06	LOW	SVTYPE=BND;POS=100123162;STRANDS=+-:5368;CIPOS=-1,2;CIEND=0,0;CIPOS95=0,0;CIEND95=0,0;MATEID=123235_2;EVENT=123235;SU=5368;PE=39;SR=5329;ALG=PROD;AF=0.7758;NSAMP=8238;MSQ=199.7;AN=16834;AC=13060;NS=8438;AC_Hom=9664;AC_Het=3427;AC_Hemi=0;MAF=0.224283;HWE=0;NFAM=7221
14	100123232	122403_2	N	]14:84171179]N	1.33076e+06	LOW	SVTYPE=BND;POS=84171179;STRANDS=+-:182;CIPOS=-10,7;CIEND=-1,0;CIPOS95=0,0;CIEND95=0,0;MATEID=122403_1;EVENT=122403;SECONDARY;SU=182;PE=133;SR=49;ALG=PROD;AF=0.6446;NSAMP=8215;MSQ=161.46;AN=16834;AC=10852;NS=8438;AC_Hom=5294;AC_Het=5589;AC_Hemi=0;MAF=0.35512;HWE=0;NFAM=7204
14	100123232	123235_2	N	]14:100123162]N	1.65018e+06	LOW	SVTYPE=BND;POS=100123162;STRANDS=+-:5368;CIPOS=0,0;CIEND=-1,2;CIPOS95=0,0;CIEND95=0,0;MATEID=123235_1;EVENT=123235;SECONDARY;SU=5368;PE=39;SR=5329;ALG=PROD;AF=0.7758;NSAMP=8238;MSQ=199.7;AN=16834;AC=13060;NS=8438;AC_Hom=9664;AC_Het=3427;AC_Hemi=0;MAF=0.224283;HWE=0;NFAM=7221
14	100140041	123238_1	N	N[14:100140232[	6765.7	LOW	SVTYPE=BND;POS=100140041;STRANDS=+-:4;CIPOS=-9,8;CIEND=-9,8;CIPOS95=0,0;CIEND95=0,0;MATEID=123238_2;EVENT=123238;SU=4;PE=0;SR=4;ALG=PROD;AF=0.0249;NSAMP=419;MSQ=14.31;RETAINED;AN=16830;AC=419;NS=8436;AC_Hom=0;AC_Het=419;AC_Hemi=0;MAF=0.024834;HWE=0.0106957;NFAM=412
14	100140232	123238_2	N	]14:100140041]N	6765.7	LOW	SVTYPE=BND;POS=100140041;STRANDS=+-:4;CIPOS=-9,8;CIEND=-9,8;CIPOS95=0,0;CIEND95=0,0;MATEID=123238_1;EVENT=123238;SECONDARY;SU=4;PE=0;SR=4;ALG=PROD;AF=0.0249;NSAMP=419;MSQ=14.31;RETAINED;AN=16830;AC=419;NS=8436;AC_Hom=0;AC_Het=419;AC_Hemi=0;MAF=0.024834;HWE=0.0106957;NFAM=412
14	100188069	299077_1	N	N]14:100192810]	479.23	LOW	SVTYPE=BND;POS=100188069;STRANDS=++:31;CIPOS=-28,29;CIEND=-26,30;CIPOS95=0,0;CIEND95=0,0;MATEID=299077_2;EVENT=299077;SU=31;PE=20;SR=11;ALG=PROD;AF=0.0001188;NSAMP=2;MSQ=239.62;AN=16834;AC=2;NS=8438;AC_Hom=0;AC_Het=2;AC_Hemi=0;MAF=0.000118511;HWE=1;NFAM=2
14	100188086	299076_1	N	[14:100192533[N	497.14	LOW	SVTYPE=BND;POS=100188086;STRANDS=--:30;CIPOS=-29,27;CIEND=-29,25;CIPOS95=0,0;CIEND95=0,0;MATEID=299076_2;EVENT=299076;SU=30;PE=19;SR=11;ALG=PROD;AF=0.0001188;NSAMP=2;MSQ=248.58;AN=16834;AC=2;NS=8438;AC_Hom=0;AC_Het=2;AC_Hemi=0;MAF=0.000118511;HWE=1;NFAM=2
14	100192533	299076_2	N	[14:100188086[N	497.14	LOW	SVTYPE=BND;POS=100192533;STRANDS=--:30;CIPOS=-29,25;CIEND=-29,27;CIPOS95=0,0;CIEND95=0,0;MATEID=299076_1;EVENT=299076;SECONDARY;SU=30;PE=19;SR=11;ALG=PROD;AF=0.0001188;NSAMP=2;MSQ=248.58;AN=16834;AC=2;NS=8438;AC_Hom=0;AC_Het=2;AC_Hemi=0;MAF=0.000118511;HWE=1;NFAM=2
14	100192810	299077_2	N	N]14:100188069]	479.23	LOW	SVTYPE=BND;POS=100192810;STRANDS=++:31;CIPOS=-26,30;CIEND=-28,29;CIPOS95=0,0;CIEND95=0,0;MATEID=299077_1;EVENT=299077;SECONDARY;SU=31;PE=20;SR=11;ALG=PROD;AF=0.0001188;NSAMP=2;MSQ=239.62;AN=16834;AC=2;NS=8438;AC_Hom=0;AC_Het=2;AC_Hemi=0;MAF=0.000118511;HWE=1;NFAM=2
14	100198066	123239_1	N	N[14:100198123[	224.83	LOW	SVTYPE=BND;POS=100198066;STRANDS=+-:7;CIPOS=-5,4;CIEND=-5,4;CIPOS95=0,0;CIEND95=0,0;MATEID=123239_2;EVENT=123239;SU=7;PE=0;SR=7;ALG=PROD;AF=5.94e-05;NSAMP=1;MSQ=224.74;AN=16834;AC=1;NS=8438;AC_Hom=0;AC_Het=1;AC_Hemi=0;MAF=5.92557e-05;HWE=1;NFAM=1
14	100198123	123239_2	N	]14:100198066]N	224.83	LOW	SVTYPE=BND;POS=100198066;STRANDS=+-:7;CIPOS=-5,4;CIEND=-5,4;CIPOS95=0,0;CIEND95=0,0;MATEID=123239_1;EVENT=123239;SECONDARY;SU=7;PE=0;SR=7;ALG=PROD;AF=5.94e-05;NSAMP=1;MSQ=224.74;AN=16834;AC=1;NS=8438;AC_Hom=0;AC_Het=1;AC_Hemi=0;MAF=5.92557e-05;HWE=1;NFAM=1
14	100202524	123240_1	N	N[14:100202816[	561.19	LOW	SVTYPE=BND;POS=100202524;STRANDS=+-:5;IMPRECISE;CIPOS=-8,291;CIEND=-127,10;CIPOS95=-1,111;CIEND95=-48,3;MATEID=123240_2;EVENT=123240;SU=5;PE=5;SR=0;ALG=PROD;AF=0.001307;NSAMP=22;MSQ=24.82;AN=16834;AC=22;NS=8438;AC_Hom=0;AC_Het=22;AC_Hemi=0;MAF=0.00130363;HWE=1;NFAM=22
14	100202816	123240_2	N	]14:100202524]N	561.19	LOW	SVTYPE=BND;POS=100202524;STRANDS=+-:5;IMPRECISE;CIPOS=-127,10;CIEND=-8,291;CIPOS95=-48,3;CIEND95=-1,111;MATEID=123240_1;EVENT=123240;SECONDARY;SU=5;PE=5;SR=0;ALG=PROD;AF=0.001307;NSAMP=22;MSQ=24.82;AN=16834;AC=22;NS=8438;AC_Hom=0;AC_Het=22;AC_Hemi=0;MAF=0.00130363;HWE=1;NFAM=22
14	100231559	123241	N	<DEL>	371.65	PASS	SVTYPE=DEL;POS=100231559;SVLEN=-3747;END=100235306;STRANDS=+-:18;CIPOS=-10,10;CIEND=-4,2;CIPOS95=0,0;CIEND95=0,0;SU=18;PE=9;SR=9;ALG=PROD;AF=5.94e-05;NSAMP=1;MSQ=371.65;AN=16834;AC=1;NS=8438;AC_Hom=0;AC_Het=1;AC_Hemi=0;MAF=5.92557e-05;HWE=1;NFAM=1
14	100232678	21755_1	N	N[21:30490510[	348238	LOW	SVTYPE=BND;POS=100232678;STRANDS=+-:166;IMPRECISE;CIPOS=-4,50;CIEND=-50,32;CIPOS95=-3,3;CIEND95=-1,1;MATEID=21755_2;EVENT=21755;SU=166;PE=165;SR=1;ALG=PROD;AF=0.336;NSAMP=5657;MSQ=61.22;AN=16834;AC=5657;NS=8438;AC_Hom=0;AC_Het=5671;AC_Hemi=0;MAF=0.336039;HWE=0;NFAM=4975
14	100232726	262382_2	N	N[14:65707677[	129063	LOW	SVTYPE=BND;POS=65707677;STRANDS=-+:407;CIPOS=-1,1;CIEND=-1,1;CIPOS95=0,0;CIEND95=0,0;MATEID=262382_1;EVENT=262382;SECONDARY;SU=407;PE=0;SR=407;ALG=PROD;AF=0.2966;NSAMP=4983;MSQ=25.47;AN=16834;AC=4993;NS=8438;AC_Hom=20;AC_Het=4983;AC_Hemi=0;MAF=0.296457;HWE=0;NFAM=4405
14	100237198	65825_2	N	[7:2704950[N	119.73	LOW	SVTYPE=BND;POS=100237198;STRANDS=--:9;IMPRECISE;CIPOS=-221,10;CIEND=-135,10;CIPOS95=-118,1;CIEND95=-56,2;MATEID=65825_1;EVENT=65825;SECONDARY;SU=9;PE=9;SR=0;ALG=PROD;AF=5.94e-05;NSAMP=1;MSQ=119.73;AN=16834;AC=1;NS=8438;AC_Hom=0;AC_Het=1;AC_Hemi=0;MAF=5.92557e-05;HWE=1;NFAM=1
14	100237422	65826_2	N	N]7:2704785]	74.77	LOW	SVTYPE=BND;POS=100237422;STRANDS=++:7;IMPRECISE;CIPOS=-10,398;CIEND=-10,368;CIPOS95=-1,137;CIEND95=-2,91;MATEID=65826_1;EVENT=65826;SECONDARY;SU=7;PE=7;SR=0;ALG=PROD;AF=5.94e-05;NSAMP=1;MSQ=74.77;AN=16834;AC=1;NS=8438;AC_Hom=0;AC_Het=1;AC_Hemi=0;MAF=5.92557e-05;HWE=1;NFAM=1
14	100277476	262693_1	N	]14:100277670]N	22700.2	LOW	SVTYPE=BND;POS=100277476;STRANDS=-+:624;CIPOS=-1,0;CIEND=-1,2;CIPOS95=0,0;CIEND95=0,0;MATEID=262693_2;EVENT=262693;SU=624;PE=5;SR=619;ALG=PROD;AF=0.02293;NSAMP=284;MSQ=78.9;AN=16834;AC=386;NS=8438;AC_Hom=206;AC_Het=183;AC_Hemi=0;MAF=0.0230505;HWE=0;NFAM=252
14	100277480	123242_1	N	N[14:100277617[	42317.7	LOW	SVTYPE=BND;POS=100277480;STRANDS=+-:1516;CIPOS=-1,0;CIEND=-1,0;CIPOS95=0,0;CIEND95=0,0;MATEID=123242_2;EVENT=123242;SU=1516;PE=1;SR=1515;ALG=PROD;AF=0.01616;NSAMP=271;MSQ=154.36;AN=16834;AC=272;NS=8438;AC_Hom=2;AC_Het=272;AC_Hemi=0;MAF=0.0162361;HWE=0.728392;NFAM=243
14	100277617	123242_2	N	]14:100277480]N	42317.7	LOW	SVTYPE=BND;POS=100277480;STRANDS=+-:1516;CIPOS=-1,0;CIEND=-1,0;CIPOS95=0,0;CIEND95=0,0;MATEID=123242_1;EVENT=123242;SECONDARY;SU=1516;PE=1;SR=1515;ALG=PROD;AF=0.01616;NSAMP=271;MSQ=154.36;AN=16834;AC=272;NS=8438;AC_Hom=2;AC_Het=272;AC_Hemi=0;MAF=0.0162361;HWE=0.728392;NFAM=243
14	100277669	123243	N	<DEL>	136011	PASS	SVTYPE=DEL;POS=100277669;SVLEN=-1350;END=100279019;STRANDS=+-:5833;CIPOS=0,0;CIEND=0,0;CIPOS95=0,0;CIEND95=0,0;SU=5833;PE=3484;SR=2349;ALG=PROD;AF=0.01735;NSAMP=286;MSQ=468.76;AN=16834;AC=292;NS=8438;AC_Hom=14;AC_Het=281;AC_Hemi=0;MAF=0.0174804;HWE=0.0144344;NFAM=254
14	100277670	262693_2	N	N[14:100277476[	22700.2	LOW	SVTYPE=BND;POS=100277476;STRANDS=-+:624;CIPOS=-1,2;CIEND=-1,0;CIPOS95=0,0;CIEND95=0,0;MATEID=262693_1;EVENT=262693;SECONDARY;SU=624;PE=5;SR=619;ALG=PROD;AF=0.02293;NSAMP=284;MSQ=78.9;AN=16834;AC=386;NS=8438;AC_Hom=206;AC_Het=183;AC_Hemi=0;MAF=0.0230505;HWE=0;NFAM=252
14	100296934	299078_1	N	[14:102544542[N	144.67	LOW	SVTYPE=BND;POS=100296934;STRANDS=--:14;IMPRECISE;CIPOS=-303,30;CIEND=-178,30;CIPOS95=-116,30;CIEND95=-37,30;MATEID=299078_2;EVENT=299078;SU=14;PE=14;SR=0;ALG=PROD;AF=0.0003564;NSAMP=6;MSQ=23.86;AN=16834;AC=6;NS=8438;AC_Hom=0;AC_Het=6;AC_Hemi=0;MAF=0.000355534;HWE=1;NFAM=6
14	100297105	299079_1	N	N]14:102544449]	106.15	LOW	SVTYPE=BND;POS=100297105;STRANDS=++:13;IMPRECISE;CIPOS=-30,480;CIEND=-30,273;CIPOS95=-30,122;CIEND95=-30,41;MATEID=299079_2;EVENT=299079;SU=13;PE=13;SR=0;ALG=PROD;AF=0.0002376;NSAMP=4;MSQ=25.43;AN=16834;AC=4;NS=8438;AC_Hom=0;AC_Het=4;AC_Hemi=0;MAF=0.000237023;HWE=1;NFAM=4
14	100305256	21709_1	N	]20:45303274]N	7579.03	LOW	SVTYPE=BND;POS=100305256;STRANDS=-+:4;IMPRECISE;CIPOS=-9,8;CIEND=-9,8;CIPOS95=0,0;CIEND95=0,1;MATEID=21709_2;EVENT=21709;SU=4;PE=0;SR=4;ALG=PROD;AF=0.01634;NSAMP=275;MSQ=26.67;AN=16834;AC=275;NS=8438;AC_Hom=0;AC_Het=276;AC_Hemi=0;MAF=0.0163546;HWE=0.176295;NFAM=262
14	100377106	123244_1	N	N[14:100377424[	41.31	LOW	SVTYPE=BND;POS=100377106;STRANDS=+-:4;IMPRECISE;CIPOS=-10,190;CIEND=-164,9;CIPOS95=-3,67;CIEND95=-98,2;MATEID=123244_2;EVENT=123244;SU=4;PE=4;SR=0;ALG=PROD;AF=0.0001188;NSAMP=2;MSQ=4.62;AN=16834;AC=2;NS=8438;AC_Hom=0;AC_Het=3;AC_Hemi=0;MAF=0.000177767;HWE=1;NFAM=2
14	100377424	123244_2	N	]14:100377106]N	41.31	LOW	SVTYPE=BND;POS=100377106;STRANDS=+-:4;IMPRECISE;CIPOS=-164,9;CIEND=-10,190;CIPOS95=-98,2;CIEND95=-3,67;MATEID=123244_1;EVENT=123244;SECONDARY;SU=4;PE=4;SR=0;ALG=PROD;AF=0.0001188;NSAMP=2;MSQ=4.62;AN=16834;AC=2;NS=8438;AC_Hom=0;AC_Het=3;AC_Hemi=0;MAF=0.000177767;HWE=1;NFAM=2
14	100378256	262694	N	<DUP>	195.68	PASS	SVTYPE=DUP;POS=100378256;SVLEN=1329;END=100379585;STRANDS=-+:13;IMPRECISE;CIPOS=-10,9;CIEND=-3,10;CIPOS95=-3,1;CIEND95=-1,2;SU=13;PE=12;SR=1;ALG=PROD;AF=0.0001188;NSAMP=1;MSQ=194.33;AN=16834;AC=2;NS=8438;AC_Hom=2;AC_Het=0;AC_Hemi=0;MAF=0.000118511;HWE=5.92593e-05;NFAM=1
14	100394165	21488_1	N	N]18:74964987]	947.84	LOW	SVTYPE=BND;POS=100394165;STRANDS=++:8;IMPRECISE;CIPOS=-50,440;CIEND=-50,534;CIPOS95=-50,108;CIEND95=-50,144;MATEID=21488_2;EVENT=21488;SU=8;PE=8;SR=0;ALG=PROD;AF=0.001842;NSAMP=31;MSQ=29.36;AN=16834;AC=31;NS=8438;AC_Hom=0;AC_Het=31;AC_Hemi=0;MAF=0.00183693;HWE=1;NFAM=31
14	100394199	123245_1	N	N[14:100394538[	27597.4	LOW	SVTYPE=BND;POS=100394199;STRANDS=+-:14;IMPRECISE;CIPOS=-30,175;CIEND=-186,30;CIPOS95=-30,53;CIEND95=-46,30;MATEID=123245_2;EVENT=123245;SU=14;PE=14;SR=0;ALG=PROD;AF=0.02418;NSAMP=407;MSQ=67.44;AN=16834;AC=407;NS=8438;AC_Hom=0;AC_Het=407;AC_Hemi=0;MAF=0.0241171;HWE=0.0166078;NFAM=393
14	100394538	123245_2	N	]14:100394199]N	27597.4	LOW	SVTYPE=BND;POS=100394199;STRANDS=+-:14;IMPRECISE;CIPOS=-186,30;CIEND=-30,175;CIPOS95=-46,30;CIEND95=-30,53;MATEID=123245_1;EVENT=123245;SECONDARY;SU=14;PE=14;SR=0;ALG=PROD;AF=0.02418;NSAMP=407;MSQ=67.44;AN=16834;AC=407;NS=8438;AC_Hom=0;AC_Het=407;AC_Hemi=0;MAF=0.0241171;HWE=0.0166078;NFAM=393
14	100415624	123246_1	N	N[14:100415789[	49933.7	LOW	SVTYPE=BND;POS=100415624;STRANDS=+-:9;CIPOS=-30,29;CIEND=-30,30;CIPOS95=0,0;CIEND95=0,0;MATEID=123246_2;EVENT=123246;SU=9;PE=1;SR=8;ALG=PROD;AF=0.05875;NSAMP=989;MSQ=49.74;AN=16834;AC=989;NS=8438;AC_Hom=0;AC_Het=992;AC_Hemi=0;MAF=0.0587817;HWE=6.23157e-14;NFAM=897
14	100415789	123246_2	N	]14:100415624]N	49933.7	LOW	SVTYPE=BND;POS=100415624;STRANDS=+-:9;CIPOS=-30,30;CIEND=-30,29;CIPOS95=0,0;CIEND95=0,0;MATEID=123246_1;EVENT=123246;SECONDARY;SU=9;PE=1;SR=8;ALG=PROD;AF=0.05875;NSAMP=989;MSQ=49.74;AN=16834;AC=989;NS=8438;AC_Hom=0;AC_Het=992;AC_Hemi=0;MAF=0.0587817;HWE=6.23157e-14;NFAM=897
14	100418467	123247_1	N	N[14:100419340[	134774	LOW	SVTYPE=BND;POS=100418467;STRANDS=+-:7;IMPRECISE;CIPOS=-8,393;CIEND=-325,10;CIPOS95=0,146;CIEND95=-148,0;MATEID=123247_2;EVENT=123247;SU=7;PE=7;SR=0;ALG=PROD;AF=0.2005;NSAMP=3375;MSQ=39.49;AN=16834;AC=3375;NS=8438;AC_Hom=0;AC_Het=3384;AC_Hemi=0;MAF=0.200521;HWE=0;NFAM=3061
14	100419332	21487_1	N	[18:74964809[N	139468	LOW	SVTYPE=BND;POS=100419332;STRANDS=--:148;IMPRECISE;CIPOS=-146,18;CIEND=-198,12;CIPOS95=-6,6;CIEND95=-23,12;MATEID=21487_2;EVENT=21487;SU=148;PE=148;SR=0;ALG=PROD;AF=0.1935;NSAMP=3257;MSQ=42.33;AN=16834;AC=3257;NS=8438;AC_Hom=0;AC_Het=3263;AC_Hemi=0;MAF=0.193352;HWE=0;NFAM=2986
14	100419340	123247_2	N	]14:100418467]N	134774	LOW	SVTYPE=BND;POS=100418467;STRANDS=+-:7;IMPRECISE;CIPOS=-325,10;CIEND=-8,393;CIPOS95=-148,0;CIEND95=0,146;MATEID=123247_1;EVENT=123247;SECONDARY;SU=7;PE=7;SR=0;ALG=PROD;AF=0.2005;NSAMP=3375;MSQ=39.49;AN=16834;AC=3375;NS=8438;AC_Hom=0;AC_Het=3384;AC_Hemi=0;MAF=0.200521;HWE=0;NFAM=3061
14	100419341	21495_1	N	]18:77393895]N	4989.9	LOW	SVTYPE=BND;POS=100419341;STRANDS=-+:5;CIPOS=-30,30;CIEND=-30,30;CIPOS95=0,0;CIEND95=0,0;MATEID=21495_2;EVENT=21495;SU=5;PE=0;SR=5;ALG=PROD;AF=0.01152;NSAMP=194;MSQ=24.51;AN=16834;AC=194;NS=8438;AC_Hom=0;AC_Het=195;AC_Hemi=0;MAF=0.0115549;HWE=0.630865;NFAM=194
14	100419341	21855_1	N	]22:39962177]N	21405.2	LOW	SVTYPE=BND;POS=100419341;STRANDS=-+:165;CIPOS=-4,4;CIEND=-4,4;CIPOS95=0,0;CIEND95=0,0;MATEID=21855_2;EVENT=21855;SU=165;PE=0;SR=165;ALG=PROD;AF=0.04616;NSAMP=777;MSQ=26.79;AN=16834;AC=777;NS=8438;AC_Hom=0;AC_Het=778;AC_Hemi=0;MAF=0.046101;HWE=1.41795e-08;NFAM=731
14	100419359	21787_1	N	]21:47511015]N	4053.21	LOW	SVTYPE=BND;POS=100419359;STRANDS=-+:17;IMPRECISE;CIPOS=-128,30;CIEND=-30,258;CIPOS95=-32,30;CIEND95=-30,90;MATEID=21787_2;EVENT=21787;SU=17;PE=17;SR=0;ALG=PROD;AF=0.01224;NSAMP=206;MSQ=18.2;AN=16834;AC=206;NS=8438;AC_Hom=0;AC_Het=206;AC_Hemi=0;MAF=0.0122067;HWE=0.638667;NFAM=205
14	100419378	15151_2	N	N[11:119518979[	77189.1	LOW	SVTYPE=BND;POS=100419378;STRANDS=-+:14;CIPOS=-30,30;CIEND=-30,30;CIPOS95=0,0;CIEND95=0,0;MATEID=15151_1;EVENT=15151;SECONDARY;SU=14;PE=0;SR=14;ALG=PROD;AF=0.138;NSAMP=2323;MSQ=32.63;AN=16834;AC=2323;NS=8438;AC_Hom=0;AC_Het=2329;AC_Hemi=0;MAF=0.138007;HWE=0;NFAM=2064
14	100419378	21786_1	N	N[21:47510851[	840.46	LOW	SVTYPE=BND;POS=100419378;STRANDS=+-:10;IMPRECISE;CIPOS=-30,30;CIEND=-20,30;CIPOS95=-1,1;CIEND95=-1,1;MATEID=21786_2;EVENT=21786;SU=10;PE=7;SR=3;ALG=PROD;AF=0.001782;NSAMP=30;MSQ=26.14;AN=16834;AC=30;NS=8438;AC_Hom=0;AC_Het=30;AC_Hemi=0;MAF=0.00177767;HWE=1;NFAM=30
14	100419383	17374_2	N	N]12:110072948]	920.68	LOW	SVTYPE=BND;POS=100419383;STRANDS=++:4;CIPOS=-29,28;CIEND=-29,28;CIPOS95=0,0;CIEND95=0,0;MATEID=17374_1;EVENT=17374;SECONDARY;SU=4;PE=0;SR=4;ALG=PROD;AF=0.002257;NSAMP=38;MSQ=21.95;AN=16834;AC=38;NS=8438;AC_Hom=0;AC_Het=38;AC_Hemi=0;MAF=0.00225172;HWE=1;NFAM=37
14	100419386	21486_1	N	N]18:74965012]	211558	LOW	SVTYPE=BND;POS=100419386;STRANDS=++:2066,--:1;IMPRECISE;CIPOS=-240,589;CIEND=-110,612;CIPOS95=-93,93;CIEND95=-110,121;MATEID=21486_2;EVENT=21486;SU=2067;PE=2046;SR=21;ALG=SUM;AF=0.2275;NSAMP=3829;MSQ=54.87;AN=16834;AC=3829;NS=8438;AC_Hom=0;AC_Het=3837;AC_Hemi=0;MAF=0.227364;HWE=0;NFAM=3342
14	100419387	21627_1	N	N]19:49172841]	38411.3	LOW	SVTYPE=BND;POS=100419387;STRANDS=++:338,--:1;IMPRECISE;CIPOS=-3,40;CIEND=-50,49;CIPOS95=0,0;CIEND95=-1,1;MATEID=21627_2;EVENT=21627;SU=339;PE=334;SR=5;ALG=PROD;AF=0.06505;NSAMP=1095;MSQ=34.2;RETAINED;AN=16834;AC=1095;NS=8438;AC_Hom=0;AC_Het=1100;AC_Hemi=0;MAF=0.0651813;HWE=3.85801e-17;NFAM=993
14	100419395	17375_2	N	N]12:110073351]	1590.67	LOW	SVTYPE=BND;POS=100419395;STRANDS=++:4;IMPRECISE;CIPOS=-29,28;CIEND=-27,24;CIPOS95=0,0;CIEND95=-1,1;MATEID=17375_1;EVENT=17375;SECONDARY;SU=4;PE=0;SR=4;ALG=PROD;AF=0.004277;NSAMP=72;MSQ=19.95;AN=16834;AC=72;NS=8438;AC_Hom=0;AC_Het=73;AC_Hemi=0;MAF=0.00432567;HWE=1;NFAM=69
14	100419408	29053_2	N	[2:113103898[N	91.24	LOW	SVTYPE=BND;POS=100419408;STRANDS=--:5;IMPRECISE;CIPOS=-253,10;CIEND=-261,10;CIPOS95=-95,2;CIEND95=-133,1;MATEID=29053_1;EVENT=29053;SECONDARY;SU=5;PE=5;SR=0;ALG=PROD;AF=0.000297;NSAMP=5;MSQ=16.31;AN=16834;AC=5;NS=8438;AC_Hom=0;AC_Het=5;AC_Hemi=0;MAF=0.000296279;HWE=1;NFAM=5
14	100423890	123248	N	<DEL>	160124	PASS	SVTYPE=DEL;POS=100423890;SVLEN=-69;END=100423959;STRANDS=+-:2916;CIPOS=0,0;CIEND=0,0;CIPOS95=0,0;CIEND95=0,0;SU=2916;PE=11;SR=2905;ALG=PROD;AF=0.07681;NSAMP=1166;MSQ=137.24;AN=16834;AC=1293;NS=8438;AC_Hom=254;AC_Het=1040;AC_Hemi=0;MAF=0.0766769;HWE=6.13767e-25;NFAM=1147
14	100424390	123249	N	<DEL>	2025.96	PASS	SVTYPE=DEL;POS=100424390;SVLEN=-1443;END=100425833;STRANDS=+-:77;CIPOS=-5,10;CIEND=-10,10;CIPOS95=0,0;CIEND95=0,0;SU=77;PE=66;SR=11;ALG=PROD;AF=0.0002376;NSAMP=4;MSQ=506.49;AN=16834;AC=4;NS=8438;AC_Hom=0;AC_Het=4;AC_Hemi=0;MAF=0.000237023;HWE=1;NFAM=4
14	100425445	123250	N	<DEL>	416.55	PASS	SVTYPE=DEL;POS=100425445;SVLEN=-2045;END=100427490;STRANDS=+-:21;IMPRECISE;CIPOS=-30,292;CIEND=-160,30;CIPOS95=-30,34;CIEND95=-33,30;SU=21;PE=21;SR=0;ALG=PROD;AF=0.0001188;NSAMP=2;MSQ=208.28;AN=16834;AC=2;NS=8438;AC_Hom=0;AC_Het=2;AC_Hemi=0;MAF=0.000118511;HWE=1;NFAM=2
14	100425610	21162_1	N	]16:25445181]N	15969.9	LOW	SVTYPE=BND;POS=100425610;STRANDS=-+:37;CIPOS=-9,8;CIEND=-9,8;CIPOS95=0,0;CIEND95=0,0;MATEID=21162_2;EVENT=21162;SU=37;PE=0;SR=37;ALG=PROD;AF=0.0281;NSAMP=473;MSQ=33.05;AN=16834;AC=473;NS=8438;AC_Hom=0;AC_Het=474;AC_Hemi=0;MAF=0.0280872;HWE=0.00207075;NFAM=456
14	100425611	60364_2	N	N]6:133113495]	252.98	LOW	SVTYPE=BND;POS=100425611;STRANDS=++:8;IMPRECISE;CIPOS=-30,335;CIEND=-28,480;CIPOS95=-30,68;CIEND95=-28,130;MATEID=60364_1;EVENT=60364;SECONDARY;SU=8;PE=8;SR=0;ALG=PROD;AF=0.000594;NSAMP=10;MSQ=23.74;AN=16834;AC=10;NS=8438;AC_Hom=0;AC_Het=10;AC_Hemi=0;MAF=0.000592557;HWE=1;NFAM=10
14	100428373	123251	N	<DEL>	68710.2	PASS	SVTYPE=DEL;POS=100428373;SVLEN=-1034;END=100429407;STRANDS=+-:623;IMPRECISE;CIPOS=-3,253;CIEND=-178,13;CIPOS95=-3,10;CIEND95=-3,3;SU=623;PE=623;SR=0;ALG=PROD;AF=0.05947;NSAMP=758;MSQ=90.32;AN=16832;AC=1001;NS=8437;AC_Hom=486;AC_Het=515;AC_Hemi=0;MAF=0.059322;HWE=0;NFAM=753
14	100437670	123252_1	N	N[14:100438012[	17.07	LOW	SVTYPE=BND;POS=100437670;STRANDS=+-:4;CIPOS=-9,8;CIEND=-9,8;CIPOS95=0,0;CIEND95=0,0;MATEID=123252_2;EVENT=123252;SU=4;PE=0;SR=4;ALG=PROD;AF=5.945e-05;NSAMP=1;MSQ=14.98;AN=16822;AC=1;NS=8432;AC_Hom=0;AC_Het=1;AC_Hemi=0;MAF=5.92979e-05;HWE=1;NFAM=1
14	100438012	123252_2	N	]14:100437670]N	17.07	LOW	SVTYPE=BND;POS=100437670;STRANDS=+-:4;CIPOS=-9,8;CIEND=-9,8;CIPOS95=0,0;CIEND95=0,0;MATEID=123252_1;EVENT=123252;SECONDARY;SU=4;PE=0;SR=4;ALG=PROD;AF=5.945e-05;NSAMP=1;MSQ=14.98;AN=16822;AC=1;NS=8432;AC_Hom=0;AC_Het=1;AC_Hemi=0;MAF=5.92979e-05;HWE=1;NFAM=1
14	100463543	54633_2	N	[5:39787758[N	11.87	LOW	SVTYPE=BND;POS=100463543;STRANDS=--:4;IMPRECISE;CIPOS=-281,10;CIEND=-439,10;CIPOS95=-131,2;CIEND95=-191,1;MATEID=54633_1;EVENT=54633;SECONDARY;SU=4;PE=4;SR=0;ALG=PROD;AF=5.94e-05;NSAMP=1;MSQ=11.87;AN=16834;AC=1;NS=8438;AC_Hom=0;AC_Het=1;AC_Hemi=0;MAF=5.92557e-05;HWE=1;NFAM=1
14	100492719	54634_2	N	]5:88271522]N	9326.35	LOW	SVTYPE=BND;POS=100492719;STRANDS=-+:8,+-:3016;CIPOS=-67,545;CIEND=-429,30;CIPOS95=0,0;CIEND95=0,0;MATEID=54634_1;EVENT=54634;SECONDARY;SU=3024;PE=1163;SR=1861;ALG=SUM;AF=0.0123;NSAMP=207;MSQ=44.59;AN=16834;AC=207;NS=8438;AC_Hom=0;AC_Het=207;AC_Hemi=0;MAF=0.0122659;HWE=0.639607;NFAM=196
14	100492730	54635_2	N	N[5:88271359[	2795.46	LOW	SVTYPE=BND;POS=100492730;STRANDS=-+:8;IMPRECISE;CIPOS=-50,492;CIEND=-247,50;CIPOS95=-50,127;CIEND95=-65,50;MATEID=54635_1;EVENT=54635;SECONDARY;SU=8;PE=8;SR=0;ALG=PROD;AF=0.002851;NSAMP=48;MSQ=57.34;AN=16834;AC=48;NS=8438;AC_Hom=0;AC_Het=48;AC_Hemi=0;MAF=0.00284428;HWE=1;NFAM=47
14	100496546	21664_1	N	[20:13623405[N	263.25	LOW	SVTYPE=BND;POS=100496546;STRANDS=--:24;IMPRECISE;CIPOS=-30,25;CIEND=-30,24;CIPOS95=-1,1;CIEND95=0,0;MATEID=21664_2;EVENT=21664;SU=24;PE=20;SR=4;ALG=PROD;AF=0.0001188;NSAMP=2;MSQ=131.62;AN=16834;AC=2;NS=8438;AC_Hom=0;AC_Het=2;AC_Hemi=0;MAF=0.000118511;HWE=1;NFAM=2
14	100496988	21665_1	N	N]20:13623379]	326.63	PASS	SVTYPE=BND;POS=100496988;STRANDS=++:22;CIPOS=-44,42;CIEND=-42,41;CIPOS95=0,0;CIEND95=0,0;MATEID=21665_2;EVENT=21665;SU=22;PE=12;SR=10;ALG=PROD;AF=5.94e-05;NSAMP=1;MSQ=326.63;AN=16834;AC=1;NS=8438;AC_Hom=0;AC_Het=1;AC_Hemi=0;MAF=5.92557e-05;HWE=1;NFAM=1
14	100505108	120627_2	N	]14:47627602]N	12251.8	LOW	SVTYPE=BND;POS=47627602;STRANDS=+-:12;CIPOS=-29,28;CIEND=-29,28;CIPOS95=0,0;CIEND95=0,0;MATEID=120627_1;EVENT=120627;SECONDARY;SU=12;PE=0;SR=12;ALG=PROD;AF=0.02649;NSAMP=446;MSQ=26.42;AN=16834;AC=446;NS=8438;AC_Hom=0;AC_Het=448;AC_Hemi=0;MAF=0.0265466;HWE=0.00472548;NFAM=423
14	100509731	123253	N	<DEL>	215.6	PASS	SVTYPE=DEL;POS=100509731;SVLEN=-518;END=100510249;STRANDS=+-:9;IMPRECISE;CIPOS=-10,277;CIEND=-166,10;CIPOS95=-1,57;CIEND95=-73,2;SU=9;PE=9;SR=0;ALG=PROD;AF=5.94e-05;NSAMP=1;MSQ=215.6;AN=16834;AC=1;NS=8438;AC_Hom=0;AC_Het=1;AC_Hemi=0;MAF=5.92557e-05;HWE=1;NFAM=1
14	100513093	2439_2	N	[1:6845514[N	98.82	LOW	SVTYPE=BND;POS=100513093;STRANDS=--:8;IMPRECISE;CIPOS=-50,49;CIEND=-50,50;CIPOS95=-3,3;CIEND95=-3,3;MATEID=2439_1;EVENT=2439;SECONDARY;SU=8;PE=7;SR=1;ALG=PROD;AF=5.94e-05;NSAMP=1;MSQ=98.81;AN=16834;AC=1;NS=8438;AC_Hom=0;AC_Het=1;AC_Hemi=0;MAF=5.92557e-05;HWE=1;NFAM=1
14	100513106	2440_2	N	N]1:6948260]	207.57	LOW	SVTYPE=BND;POS=100513106;STRANDS=++:13;IMPRECISE;CIPOS=-46,372;CIEND=-49,339;CIPOS95=-46,120;CIEND95=-49,71;MATEID=2440_1;EVENT=2440;SECONDARY;SU=13;PE=13;SR=0;ALG=PROD;AF=0.0001188;NSAMP=2;MSQ=101.67;AN=16834;AC=2;NS=8438;AC_Hom=0;AC_Het=2;AC_Hemi=0;MAF=0.000118511;HWE=1;NFAM=2
14	100522434	123254_1	N	N[14:100522652[	6910.25	PASS	SVTYPE=BND;POS=100522434;STRANDS=+-:105;CIPOS=-6,4;CIEND=-6,5;CIPOS95=0,0;CIEND95=0,0;MATEID=123254_2;EVENT=123254;SU=105;PE=7;SR=98;ALG=PROD;AF=0.001188;NSAMP=20;MSQ=345.32;AN=16834;AC=20;NS=8438;AC_Hom=0;AC_Het=20;AC_Hemi=0;MAF=0.00118511;HWE=1;NFAM=14
14	100522652	123254_2	N	]14:100522434]N	6910.25	PASS	SVTYPE=BND;POS=100522434;STRANDS=+-:105;CIPOS=-6,5;CIEND=-6,4;CIPOS95=0,0;CIEND95=0,0;MATEID=123254_1;EVENT=123254;SECONDARY;SU=105;PE=7;SR=98;ALG=PROD;AF=0.001188;NSAMP=20;MSQ=345.32;AN=16834;AC=20;NS=8438;AC_Hom=0;AC_Het=20;AC_Hemi=0;MAF=0.00118511;HWE=1;NFAM=14
14	100567904	123255	N	<DEL>	218.6	PASS	SVTYPE=DEL;POS=100567904;SVLEN=-1417;END=100569321;STRANDS=+-:12;CIPOS=-5,6;CIEND=-10,10;CIPOS95=0,0;CIEND95=0,0;SU=12;PE=7;SR=5;ALG=PROD;AF=5.94e-05;NSAMP=1;MSQ=218.6;AN=16834;AC=1;NS=8438;AC_Hom=0;AC_Het=1;AC_Hemi=0;MAF=5.92557e-05;HWE=1;NFAM=1
14	100570663	123256	N	<DEL>	916.76	PASS	SVTYPE=DEL;POS=100570663;SVLEN=-554;END=100571217;STRANDS=+-:58;CIPOS=-21,32;CIEND=-25,30;CIPOS95=0,0;CIEND95=0,0;SU=58;PE=31;SR=27;ALG=PROD;AF=0.0001782;NSAMP=3;MSQ=305.58;AN=16834;AC=3;NS=8438;AC_Hom=0;AC_Het=3;AC_Hemi=0;MAF=0.000177767;HWE=1;NFAM=3
14	100591365	123257_1	N	N[14:100591517[	497.01	LOW	SVTYPE=BND;POS=100591365;STRANDS=+-:12;CIPOS=-29,28;CIEND=-27,30;CIPOS95=0,0;CIEND95=0,0;MATEID=123257_2;EVENT=123257;SU=12;PE=0;SR=12;ALG=PROD;AF=0.001426;NSAMP=24;MSQ=17.33;AN=16832;AC=24;NS=8437;AC_Hom=0;AC_Het=24;AC_Hemi=0;MAF=0.00142231;HWE=1;NFAM=24
14	100591517	123257_2	N	]14:100591365]N	497.01	LOW	SVTYPE=BND;POS=100591365;STRANDS=+-:12;CIPOS=-27,30;CIEND=-29,28;CIPOS95=0,0;CIEND95=0,0;MATEID=123257_1;EVENT=123257;SECONDARY;SU=12;PE=0;SR=12;ALG=PROD;AF=0.001426;NSAMP=24;MSQ=17.33;AN=16832;AC=24;NS=8437;AC_Hom=0;AC_Het=24;AC_Hemi=0;MAF=0.00142231;HWE=1;NFAM=24
14	100598362	123258	N	<DEL>	548.4	PASS	SVTYPE=DEL;POS=100598362;SVLEN=-1795;END=100600157;STRANDS=+-:18;IMPRECISE;CIPOS=-25,30;CIEND=-30,26;CIPOS95=-1,1;CIEND95=-1,1;SU=18;PE=16;SR=2;ALG=PROD;AF=0.0001188;NSAMP=2;MSQ=274.19;AN=16834;AC=2;NS=8438;AC_Hom=0;AC_Het=2;AC_Hemi=0;MAF=0.000118511;HWE=1;NFAM=1
14	100610288	123259	N	<DEL>	566.46	PASS	SVTYPE=DEL;POS=100610288;SVLEN=-12381;END=100622669;STRANDS=+-:26;CIPOS=-2,1;CIEND=-2,0;CIPOS95=0,0;CIEND95=0,0;SU=26;PE=12;SR=14;ALG=PROD;AF=5.94e-05;NSAMP=1;MSQ=566.46;AN=16834;AC=1;NS=8438;AC_Hom=0;AC_Het=1;AC_Hemi=0;MAF=5.92557e-05;HWE=1;NFAM=1
14	100624446	123260_1	N	N[14:100624914[	559.74	LOW	SVTYPE=BND;POS=100624446;STRANDS=+-:9;IMPRECISE;CIPOS=-10,266;CIEND=-359,10;CIPOS95=-3,48;CIEND95=-99,0;MATEID=123260_2;EVENT=123260;SU=9;PE=9;SR=0;ALG=PROD;AF=0.001188;NSAMP=20;MSQ=26.49;AN=16834;AC=20;NS=8438;AC_Hom=0;AC_Het=20;AC_Hemi=0;MAF=0.00118511;HWE=1;NFAM=19
14	100624914	123260_2	N	]14:100624446]N	559.74	LOW	SVTYPE=BND;POS=100624446;STRANDS=+-:9;IMPRECISE;CIPOS=-359,10;CIEND=-10,266;CIPOS95=-99,0;CIEND95=-3,48;MATEID=123260_1;EVENT=123260;SECONDARY;SU=9;PE=9;SR=0;ALG=PROD;AF=0.001188;NSAMP=20;MSQ=26.49;AN=16834;AC=20;NS=8438;AC_Hom=0;AC_Het=20;AC_Hemi=0;MAF=0.00118511;HWE=1;NFAM=19
14	100628176	123261_1	N	N[14:100628578[	107.78	LOW	SVTYPE=BND;POS=100628176;STRANDS=+-:7;CIPOS=-5,4;CIEND=-5,4;CIPOS95=0,0;CIEND95=0,0;MATEID=123261_2;EVENT=123261;SU=7;PE=0;SR=7;ALG=PROD;AF=5.94e-05;NSAMP=1;MSQ=107.77;AN=16834;AC=1;NS=8438;AC_Hom=0;AC_Het=1;AC_Hemi=0;MAF=5.92557e-05;HWE=1;NFAM=1
14	100628578	123261_2	N	]14:100628176]N	107.78	LOW	SVTYPE=BND;POS=100628176;STRANDS=+-:7;CIPOS=-5,4;CIEND=-5,4;CIPOS95=0,0;CIEND95=0,0;MATEID=123261_1;EVENT=123261;SECONDARY;SU=7;PE=0;SR=7;ALG=PROD;AF=5.94e-05;NSAMP=1;MSQ=107.77;AN=16834;AC=1;NS=8438;AC_Hom=0;AC_Het=1;AC_Hemi=0;MAF=5.92557e-05;HWE=1;NFAM=1
14	100632267	123262_1	N	N[14:100632505[	3751.05	LOW	SVTYPE=BND;POS=100632267;STRANDS=+-:4;CIPOS=-9,8;CIEND=-9,8;CIPOS95=0,0;CIEND95=0,0;MATEID=123262_2;EVENT=123262;SU=4;PE=0;SR=4;ALG=PROD;AF=0.004871;NSAMP=81;MSQ=45.1;AN=16834;AC=82;NS=8438;AC_Hom=2;AC_Het=80;AC_Hemi=0;MAF=0.00485897;HWE=0.17942;NFAM=81
14	100632387	123264_1	N	N[14:100632687[	275276	LOW	SVTYPE=BND;POS=100632387;STRANDS=+-:24;IMPRECISE;CIPOS=-74,48;CIEND=-69,28;CIPOS95=-46,46;CIEND95=-21,21;MATEID=123264_2;EVENT=123264;SU=24;PE=2;SR=22;ALG=SUM;AF=0.3308;NSAMP=5458;MSQ=50.1;RETAINED;AN=16834;AC=5569;NS=8438;AC_Hom=226;AC_Het=5362;AC_Hemi=0;MAF=0.331121;HWE=0;NFAM=4953
14	100632407	262695_1	N	]14:100632640]N	26603.7	LOW	SVTYPE=BND;POS=100632407;STRANDS=-+:4;IMPRECISE;CIPOS=-271,10;CIEND=-10,477;CIPOS95=-131,1;CIEND95=0,154;MATEID=262695_2;EVENT=262695;SU=4;PE=4;SR=0;ALG=PROD;AF=0.1319;NSAMP=2142;MSQ=11.53;AN=16834;AC=2221;NS=8438;AC_Hom=158;AC_Het=2071;AC_Hemi=0;MAF=0.132081;HWE=5.8481e-12;NFAM=1980
14	100632505	123262_2	N	]14:100632267]N	3751.05	LOW	SVTYPE=BND;POS=100632267;STRANDS=+-:4;CIPOS=-9,8;CIEND=-9,8;CIPOS95=0,0;CIEND95=0,0;MATEID=123262_1;EVENT=123262;SECONDARY;SU=4;PE=0;SR=4;ALG=PROD;AF=0.004871;NSAMP=81;MSQ=45.1;AN=16834;AC=82;NS=8438;AC_Hom=2;AC_Het=80;AC_Hemi=0;MAF=0.00485897;HWE=0.17942;NFAM=81
14	100632640	262695_2	N	N[14:100632407[	26603.7	LOW	SVTYPE=BND;POS=100632407;STRANDS=-+:4;IMPRECISE;CIPOS=-10,477;CIEND=-271,10;CIPOS95=0,154;CIEND95=-131,1;MATEID=262695_1;EVENT=262695;SECONDARY;SU=4;PE=4;SR=0;ALG=PROD;AF=0.1319;NSAMP=2142;MSQ=11.53;AN=16834;AC=2221;NS=8438;AC_Hom=158;AC_Het=2071;AC_Hemi=0;MAF=0.132081;HWE=5.8481e-12;NFAM=1980
14	100632687	123264_2	N	]14:100632387]N	275276	LOW	SVTYPE=BND;POS=100632387;STRANDS=+-:24;IMPRECISE;CIPOS=-69,28;CIEND=-74,48;CIPOS95=-21,21;CIEND95=-46,46;MATEID=123264_1;EVENT=123264;SECONDARY;SU=24;PE=2;SR=22;ALG=SUM;AF=0.3308;NSAMP=5458;MSQ=50.1;RETAINED;AN=16834;AC=5569;NS=8438;AC_Hom=226;AC_Het=5362;AC_Hemi=0;MAF=0.331121;HWE=0;NFAM=4953
14	100633653	21416_1	N	]18:34863929]N	68133.4	LOW	SVTYPE=BND;POS=100633653;STRANDS=-+:2102;CIPOS=-20,4;CIEND=-13,20;CIPOS95=0,0;CIEND95=0,0;MATEID=21416_2;EVENT=21416;SU=2102;PE=2084;SR=18;ALG=PROD;AF=0.1226;NSAMP=2059;MSQ=32.17;AN=16824;AC=2063;NS=8433;AC_Hom=8;AC_Het=2060;AC_Hemi=0;MAF=0.122614;HWE=0;NFAM=1909
14	100634254	123267_1	N	N[14:100634611[	206.78	LOW	SVTYPE=BND;POS=100634254;STRANDS=+-:4;CIPOS=-9,8;CIEND=-9,8;CIPOS95=0,0;CIEND95=0,0;MATEID=123267_2;EVENT=123267;SU=4;PE=0;SR=4;ALG=PROD;AF=0.0007128;NSAMP=12;MSQ=13.5;AN=16834;AC=12;NS=8438;AC_Hom=0;AC_Het=12;AC_Hemi=0;MAF=0.000711069;HWE=1;NFAM=12
14	100634447	123268_1	N	N[14:100634656[	830.14	LOW	SVTYPE=BND;POS=100634447;STRANDS=+-:4;CIPOS=-9,8;CIEND=-9,8;CIPOS95=0,0;CIEND95=0,0;MATEID=123268_2;EVENT=123268;SU=4;PE=0;SR=4;ALG=PROD;AF=0.002852;NSAMP=48;MSQ=13.81;AN=16832;AC=48;NS=8437;AC_Hom=0;AC_Het=48;AC_Hemi=0;MAF=0.00284461;HWE=1;NFAM=48
14	100634611	123267_2	N	]14:100634254]N	206.78	LOW	SVTYPE=BND;POS=100634254;STRANDS=+-:4;CIPOS=-9,8;CIEND=-9,8;CIPOS95=0,0;CIEND95=0,0;MATEID=123267_1;EVENT=123267;SECONDARY;SU=4;PE=0;SR=4;ALG=PROD;AF=0.0007128;NSAMP=12;MSQ=13.5;AN=16834;AC=12;NS=8438;AC_Hom=0;AC_Het=12;AC_Hemi=0;MAF=0.000711069;HWE=1;NFAM=12
14	100634656	123268_2	N	]14:100634447]N	830.14	LOW	SVTYPE=BND;POS=100634447;STRANDS=+-:4;CIPOS=-9,8;CIEND=-9,8;CIPOS95=0,0;CIEND95=0,0;MATEID=123268_1;EVENT=123268;SECONDARY;SU=4;PE=0;SR=4;ALG=PROD;AF=0.002852;NSAMP=48;MSQ=13.81;AN=16832;AC=48;NS=8437;AC_Hom=0;AC_Het=48;AC_Hemi=0;MAF=0.00284461;HWE=1;NFAM=48
14	100647281	22026_1	N	]X:67546497]N	3955.84	LOW	SVTYPE=BND;POS=100647281;STRANDS=-+:4;CIPOS=-9,8;CIEND=-9,8;CIPOS95=0,0;CIEND95=0,0;MATEID=22026_2;EVENT=22026;SU=4;PE=0;SR=4;ALG=PROD;AF=0.01277;NSAMP=134;MSQ=28.93;AN=16834;AC=215;NS=8438;AC_Hom=162;AC_Het=53;AC_Hemi=0;MAF=0.01274;HWE=0;NFAM=129
14	100650631	123269_1	N	N[14:100650915[	133.86	LOW	SVTYPE=BND;POS=100650631;STRANDS=+-:6;IMPRECISE;CIPOS=0,7;CIEND=-6,5;CIPOS95=0,1;CIEND95=0,0;MATEID=123269_2;EVENT=123269;SU=6;PE=0;SR=6;ALG=PROD;AF=0.000297;NSAMP=5;MSQ=24.83;AN=16834;AC=5;NS=8438;AC_Hom=0;AC_Het=5;AC_Hemi=0;MAF=0.000296279;HWE=1;NFAM=5
14	100650915	123269_2	N	]14:100650631]N	133.86	LOW	SVTYPE=BND;POS=100650631;STRANDS=+-:6;IMPRECISE;CIPOS=-6,5;CIEND=0,7;CIPOS95=0,0;CIEND95=0,1;MATEID=123269_1;EVENT=123269;SECONDARY;SU=6;PE=0;SR=6;ALG=PROD;AF=0.000297;NSAMP=5;MSQ=24.83;AN=16834;AC=5;NS=8438;AC_Hom=0;AC_Het=5;AC_Hemi=0;MAF=0.000296279;HWE=1;NFAM=5
14	100658771	262696_1	N	]14:100773249]N	64.58	LOW	SVTYPE=BND;POS=100658771;STRANDS=-+:5;CIPOS=-10,10;CIEND=-10,10;CIPOS95=0,0;CIEND95=0,0;MATEID=262696_2;EVENT=262696;SU=5;PE=0;SR=5;ALG=PROD;AF=5.94e-05;NSAMP=1;MSQ=64.39;AN=16834;AC=1;NS=8438;AC_Hom=0;AC_Het=1;AC_Hemi=0;MAF=5.92557e-05;HWE=1;NFAM=1
14	100658825	123270_1	N	N[14:100773300[	65.49	LOW	SVTYPE=BND;POS=100658825;STRANDS=+-:7;IMPRECISE;CIPOS=-6,6;CIEND=-8,6;CIPOS95=0,0;CIEND95=-1,0;MATEID=123270_2;EVENT=123270;SU=7;PE=2;SR=5;ALG=PROD;AF=5.94e-05;NSAMP=1;MSQ=65.49;AN=16834;AC=1;NS=8438;AC_Hom=0;AC_Het=1;AC_Hemi=0;MAF=5.92557e-05;HWE=1;NFAM=1
14	100665114	123271	N	<DEL>	665.09	PASS	SVTYPE=DEL;POS=100665114;SVLEN=-10498;END=100675612;STRANDS=+-:23;CIPOS=-30,29;CIEND=-30,30;CIPOS95=0,0;CIEND95=0,0;SU=23;PE=19;SR=4;ALG=PROD;AF=0.0001782;NSAMP=3;MSQ=221.69;AN=16834;AC=3;NS=8438;AC_Hom=0;AC_Het=3;AC_Hemi=0;MAF=0.000177767;HWE=1;NFAM=3
14	100667875	123272_1	N	N[14:100667952[	111.41	LOW	SVTYPE=BND;POS=100667875;STRANDS=+-:5;CIPOS=-10,10;CIEND=-10,10;CIPOS95=0,0;CIEND95=0,0;MATEID=123272_2;EVENT=123272;SU=5;PE=0;SR=5;ALG=PROD;AF=5.94e-05;NSAMP=1;MSQ=110.84;AN=16834;AC=1;NS=8438;AC_Hom=0;AC_Het=1;AC_Hemi=0;MAF=5.92557e-05;HWE=1;NFAM=1
14	100667952	123272_2	N	]14:100667875]N	111.41	LOW	SVTYPE=BND;POS=100667875;STRANDS=+-:5;CIPOS=-10,10;CIEND=-10,10;CIPOS95=0,0;CIEND95=0,0;MATEID=123272_1;EVENT=123272;SECONDARY;SU=5;PE=0;SR=5;ALG=PROD;AF=5.94e-05;NSAMP=1;MSQ=110.84;AN=16834;AC=1;NS=8438;AC_Hom=0;AC_Het=1;AC_Hemi=0;MAF=5.92557e-05;HWE=1;NFAM=1
14	100668862	123273_1	N	N[14:100668944[	180.27	LOW	SVTYPE=BND;POS=100668862;STRANDS=+-:4;CIPOS=-9,8;CIEND=-9,8;CIPOS95=0,0;CIEND95=0,0;MATEID=123273_2;EVENT=123273;SU=4;PE=0;SR=4;ALG=PROD;AF=5.94e-05;NSAMP=1;MSQ=179.85;AN=16834;AC=1;NS=8438;AC_Hom=0;AC_Het=1;AC_Hemi=0;MAF=5.92557e-05;HWE=1;NFAM=1
14	100668944	123273_2	N	]14:100668862]N	180.27	LOW	SVTYPE=BND;POS=100668862;STRANDS=+-:4;CIPOS=-9,8;CIEND=-9,8;CIPOS95=0,0;CIEND95=0,0;MATEID=123273_1;EVENT=123273;SECONDARY;SU=4;PE=0;SR=4;ALG=PROD;AF=5.94e-05;NSAMP=1;MSQ=179.85;AN=16834;AC=1;NS=8438;AC_Hom=0;AC_Het=1;AC_Hemi=0;MAF=5.92557e-05;HWE=1;NFAM=1
14	100669090	123274_1	N	N[14:100669195[	12406.3	LOW	SVTYPE=BND;POS=100669090;STRANDS=+-:232;CIPOS=-3,3;CIEND=-2,3;CIPOS95=0,0;CIEND95=0,0;MATEID=123274_2;EVENT=123274;SU=232;PE=3;SR=229;ALG=PROD;AF=0.004158;NSAMP=70;MSQ=173.35;AN=16834;AC=70;NS=8438;AC_Hom=0;AC_Het=71;AC_Hemi=0;MAF=0.00420716;HWE=1;NFAM=67
14	100669195	123274_2	N	]14:100669090]N	12406.3	LOW	SVTYPE=BND;POS=100669090;STRANDS=+-:232;CIPOS=-2,3;CIEND=-3,3;CIPOS95=0,0;CIEND95=0,0;MATEID=123274_1;EVENT=123274;SECONDARY;SU=232;PE=3;SR=229;ALG=PROD;AF=0.004158;NSAMP=70;MSQ=173.35;AN=16834;AC=70;NS=8438;AC_Hom=0;AC_Het=71;AC_Hemi=0;MAF=0.00420716;HWE=1;NFAM=67
14	100669716	123275	N	<DEL>	548.05	PASS	SVTYPE=DEL;POS=100669716;SVLEN=-2089;END=100671805;STRANDS=+-:30;CIPOS=-24,24;CIEND=-26,23;CIPOS95=0,0;CIEND95=0,0;SU=30;PE=20;SR=10;ALG=PROD;AF=0.0001188;NSAMP=2;MSQ=274.02;AN=16834;AC=2;NS=8438;AC_Hom=0;AC_Het=2;AC_Hemi=0;MAF=0.000118511;HWE=1;NFAM=1
14	100678655	21052_1	N	[15:77308741[N	968.07	LOW	SVTYPE=BND;POS=100678655;STRANDS=--:138;CIPOS=-10,4;CIEND=-7,4;CIPOS95=0,0;CIEND95=0,0;MATEID=21052_2;EVENT=21052;SU=138;PE=82;SR=56;ALG=PROD;AF=0.0005346;NSAMP=9;MSQ=107.56;AN=16834;AC=9;NS=8438;AC_Hom=0;AC_Het=9;AC_Hemi=0;MAF=0.000533302;HWE=1;NFAM=9
14	100678855	20928_1	N	N]15:77308729]	1273.69	LOW	SVTYPE=BND;POS=100678855;STRANDS=++:190;CIPOS=-4,3;CIEND=-5,4;CIPOS95=0,0;CIEND95=0,0;MATEID=20928_2;EVENT=20928;SU=190;PE=98;SR=92;ALG=PROD;AF=0.0006534;NSAMP=11;MSQ=115.77;AN=16834;AC=11;NS=8438;AC_Hom=0;AC_Het=11;AC_Hemi=0;MAF=0.000651813;HWE=1;NFAM=11
14	100680230	65827_2	N	[7:111279435[N	511.38	LOW	SVTYPE=BND;POS=100680230;STRANDS=--:53;IMPRECISE;CIPOS=-186,31;CIEND=-351,30;CIPOS95=-16,16;CIEND95=-50,30;MATEID=65827_1;EVENT=65827;SECONDARY;SU=53;PE=53;SR=0;ALG=PROD;AF=0.000297;NSAMP=5;MSQ=102.18;AN=16834;AC=5;NS=8438;AC_Hom=0;AC_Het=5;AC_Hemi=0;MAF=0.000296279;HWE=1;NFAM=3
14	100680248	65828_2	N	N]7:111279602]	477.38	LOW	SVTYPE=BND;POS=100680248;STRANDS=++:93;CIPOS=-45,35;CIEND=-42,31;CIPOS95=0,0;CIEND95=0,0;MATEID=65828_1;EVENT=65828;SECONDARY;SU=93;PE=37;SR=56;ALG=PROD;AF=0.0003564;NSAMP=6;MSQ=79.56;AN=16834;AC=6;NS=8438;AC_Hom=0;AC_Het=6;AC_Hemi=0;MAF=0.000355534;HWE=1;NFAM=3
14	100692884	123276	N	<DEL:ME:SINE|Alu|AluJo>	685.15	PASS	SVTYPE=MEI;POS=100692884;SVLEN=-277;END=100693161;STRANDS=+-:56;CIPOS=-29,28;CIEND=-29,28;CIPOS95=0,0;CIEND95=0,0;SU=56;PE=0;SR=56;ALG=PROD;AF=0.002376;NSAMP=40;MSQ=16.3;AN=16834;AC=40;NS=8438;AC_Hom=0;AC_Het=40;AC_Hemi=0;MAF=0.00237023;HWE=1;NFAM=40
14	100697109	123277	N	<DEL>	62.69	PASS	SVTYPE=DEL;POS=100697109;SVLEN=-2075;END=100699184;STRANDS=+-:4;IMPRECISE;CIPOS=-7,281;CIEND=-288,10;CIPOS95=-1,118;CIEND95=-143,2;SU=4;PE=4;SR=0;ALG=PROD;AF=0.0001188;NSAMP=2;MSQ=31.31;AN=16834;AC=2;NS=8438;AC_Hom=0;AC_Het=2;AC_Hemi=0;MAF=0.000118511;HWE=1;NFAM=2
14	100704951	123278_1	N	N[14:100705182[	576.76	LOW	SVTYPE=BND;POS=100704951;STRANDS=+-:62;CIPOS=-5,6;CIEND=-6,7;CIPOS95=0,0;CIEND95=0,0;MATEID=123278_2;EVENT=123278;SU=62;PE=0;SR=62;ALG=PROD;AF=0.001486;NSAMP=25;MSQ=21.67;AN=16824;AC=25;NS=8433;AC_Hom=0;AC_Het=25;AC_Hemi=0;MAF=0.00148227;HWE=1;NFAM=25
14	100705182	123278_2	N	]14:100704951]N	576.76	LOW	SVTYPE=BND;POS=100704951;STRANDS=+-:62;CIPOS=-6,7;CIEND=-5,6;CIPOS95=0,0;CIEND95=0,0;MATEID=123278_1;EVENT=123278;SECONDARY;SU=62;PE=0;SR=62;ALG=PROD;AF=0.001486;NSAMP=25;MSQ=21.67;AN=16824;AC=25;NS=8433;AC_Hom=0;AC_Het=25;AC_Hemi=0;MAF=0.00148227;HWE=1;NFAM=25
14	100705748	123279_1	N	N[14:100706057[	11.86	LOW	SVTYPE=BND;POS=100705748;STRANDS=+-:4;IMPRECISE;CIPOS=-9,8;CIEND=-7,9;CIPOS95=0,0;CIEND95=0,3;MATEID=123279_2;EVENT=123279;SU=4;PE=0;SR=4;ALG=PROD;AF=5.941e-05;NSAMP=1;MSQ=6.78;AN=16832;AC=1;NS=8437;AC_Hom=0;AC_Het=1;AC_Hemi=0;MAF=5.92628e-05;HWE=1;NFAM=1
14	100706057	123279_2	N	]14:100705748]N	11.86	LOW	SVTYPE=BND;POS=100705748;STRANDS=+-:4;IMPRECISE;CIPOS=-7,9;CIEND=-9,8;CIPOS95=0,3;CIEND95=0,0;MATEID=123279_1;EVENT=123279;SECONDARY;SU=4;PE=0;SR=4;ALG=PROD;AF=5.941e-05;NSAMP=1;MSQ=6.78;AN=16832;AC=1;NS=8437;AC_Hom=0;AC_Het=1;AC_Hemi=0;MAF=5.92628e-05;HWE=1;NFAM=1
14	100706171	123280	N	<DEL>	71.53	PASS	SVTYPE=DEL;POS=100706171;SVLEN=-232;END=100706403;STRANDS=+-:6;IMPRECISE;CIPOS=-8,5;CIEND=-3,9;CIPOS95=-1,0;CIEND95=0,1;SU=6;PE=0;SR=6;ALG=PROD;AF=0.0001783;NSAMP=3;MSQ=20.18;AN=16824;AC=3;NS=8433;AC_Hom=0;AC_Het=3;AC_Hemi=0;MAF=0.000177873;HWE=1;NFAM=3
14	100708697	19415_2	N	]13:25651469]N	9765	LOW	SVTYPE=BND;POS=100708697;STRANDS=+-:11;CIPOS=-26,25;CIEND=-26,25;CIPOS95=0,0;CIEND95=0,0;MATEID=19415_1;EVENT=19415;SECONDARY;SU=11;PE=0;SR=11;ALG=PROD;AF=0.01307;NSAMP=220;MSQ=43.4;AN=16834;AC=220;NS=8438;AC_Hom=0;AC_Het=221;AC_Hemi=0;MAF=0.0130955;HWE=0.406873;NFAM=189
14	100708743	19505_2	N	N[13:25651523[	14063.6	LOW	SVTYPE=BND;POS=100708743;STRANDS=-+:5;IMPRECISE;CIPOS=-6,499;CIEND=-276,10;CIPOS95=0,184;CIEND95=-120,2;MATEID=19505_1;EVENT=19505;SECONDARY;SU=5;PE=5;SR=0;ALG=PROD;AF=0.02139;NSAMP=360;MSQ=38.53;AN=16834;AC=360;NS=8438;AC_Hom=0;AC_Het=360;AC_Hemi=0;MAF=0.0213321;HWE=0.0345366;NFAM=307
14	100711421	123281	N	<DEL>	308.4	PASS	SVTYPE=DEL;POS=100711421;SVLEN=-3089;END=100714510;STRANDS=+-:13;IMPRECISE;CIPOS=-30,312;CIEND=-142,30;CIPOS95=-30,56;CIEND95=-40,30;SU=13;PE=13;SR=0;ALG=PROD;AF=0.0001188;NSAMP=2;MSQ=154.2;AN=16834;AC=2;NS=8438;AC_Hom=0;AC_Het=2;AC_Hemi=0;MAF=0.000118511;HWE=1;NFAM=2
14	100712107	21298_1	N	[17:49227935[N	29.74	LOW	SVTYPE=BND;POS=100712107;STRANDS=--:6;IMPRECISE;CIPOS=-299,10;CIEND=-213,10;CIPOS95=-133,1;CIEND95=-104,2;MATEID=21298_2;EVENT=21298;SU=6;PE=6;SR=0;ALG=PROD;AF=5.94e-05;NSAMP=1;MSQ=29.74;AN=16834;AC=1;NS=8438;AC_Hom=0;AC_Het=1;AC_Hemi=0;MAF=5.92557e-05;HWE=1;NFAM=1
14	100714776	65829_2	N	[7:128502918[N	155.61	LOW	SVTYPE=BND;POS=100714776;STRANDS=--:16;CIPOS=-50,50;CIEND=-44,41;CIPOS95=0,0;CIEND95=0,0;MATEID=65829_1;EVENT=65829;SECONDARY;SU=16;PE=7;SR=9;ALG=PROD;AF=5.94e-05;NSAMP=1;MSQ=155.61;AN=16834;AC=1;NS=8438;AC_Hom=0;AC_Het=1;AC_Hemi=0;MAF=5.92557e-05;HWE=1;NFAM=1
14	100714791	65830_2	N	N]7:128505900]	119.6	LOW	SVTYPE=BND;POS=100714791;STRANDS=++:14;IMPRECISE;CIPOS=-48,388;CIEND=-50,320;CIPOS95=-48,116;CIEND95=-50,54;MATEID=65830_1;EVENT=65830;SECONDARY;SU=14;PE=14;SR=0;ALG=PROD;AF=5.94e-05;NSAMP=1;MSQ=119.6;AN=16834;AC=1;NS=8438;AC_Hom=0;AC_Het=1;AC_Hemi=0;MAF=5.92557e-05;HWE=1;NFAM=1
14	100723894	123282_1	N	N[14:100723971[	22406.2	LOW	SVTYPE=BND;POS=100723894;STRANDS=+-:816;CIPOS=-1,0;CIEND=0,1;CIPOS95=0,0;CIEND95=0,0;MATEID=123282_2;EVENT=123282;SU=816;PE=0;SR=816;ALG=PROD;AF=0.006831;NSAMP=115;MSQ=194.84;AN=16834;AC=115;NS=8438;AC_Hom=0;AC_Het=115;AC_Hemi=0;MAF=0.00681441;HWE=1;NFAM=115
14	100723971	123282_2	N	]14:100723894]N	22406.2	LOW	SVTYPE=BND;POS=100723894;STRANDS=+-:816;CIPOS=0,1;CIEND=-1,0;CIPOS95=0,0;CIEND95=0,0;MATEID=123282_1;EVENT=123282;SECONDARY;SU=816;PE=0;SR=816;ALG=PROD;AF=0.006831;NSAMP=115;MSQ=194.84;AN=16834;AC=115;NS=8438;AC_Hom=0;AC_Het=115;AC_Hemi=0;MAF=0.00681441;HWE=1;NFAM=115
14	100726784	19506_2	N	[13:19666717[N	539.07	LOW	SVTYPE=BND;POS=100726784;STRANDS=--:12;CIPOS=-29,28;CIEND=-29,28;CIPOS95=0,0;CIEND95=0,0;MATEID=19506_1;EVENT=19506;SECONDARY;SU=12;PE=0;SR=12;ALG=PROD;AF=0.001188;NSAMP=20;MSQ=25.07;AN=16834;AC=20;NS=8438;AC_Hom=0;AC_Het=20;AC_Hemi=0;MAF=0.00118511;HWE=1;NFAM=20
14	100727147	2441_2	N	N[1:247108460[	217090	LOW	SVTYPE=BND;POS=100727147;STRANDS=-+:10233;IMPRECISE;CIPOS=-10,94;CIEND=-12,4;CIPOS95=-2,2;CIEND95=0,0;MATEID=2441_1;EVENT=2441;SECONDARY;SU=10233;PE=10233;SR=0;ALG=PROD;AF=0.1929;NSAMP=3247;MSQ=66.36;AN=16834;AC=3247;NS=8438;AC_Hom=0;AC_Het=3255;AC_Hemi=0;MAF=0.192877;HWE=0;NFAM=2887
14	100731340	299080_1	N	[14:100794180[N	278.47	PASS	SVTYPE=BND;POS=100731340;STRANDS=--:19;CIPOS=-10,10;CIEND=-10,10;CIPOS95=0,0;CIEND95=0,0;MATEID=299080_2;EVENT=299080;SU=19;PE=8;SR=11;ALG=PROD;AF=5.94e-05;NSAMP=1;MSQ=278.47;AN=16834;AC=1;NS=8438;AC_Hom=0;AC_Het=1;AC_Hemi=0;MAF=5.92557e-05;HWE=1;NFAM=1
14	100736527	123283	N	<DEL>	155.73	PASS	SVTYPE=DEL;POS=100736527;SVLEN=-3733;END=100740260;STRANDS=+-:8;IMPRECISE;CIPOS=-6,10;CIEND=-10,9;CIPOS95=-2,3;CIEND95=-3,1;SU=8;PE=7;SR=1;ALG=PROD;AF=5.94e-05;NSAMP=1;MSQ=155.73;AN=16834;AC=1;NS=8438;AC_Hom=0;AC_Het=1;AC_Hemi=0;MAF=5.92557e-05;HWE=1;NFAM=1
14	100744393	262697	N	<DUP>	213.23	PASS	SVTYPE=DUP;POS=100744393;SVLEN=168026;END=100912419;STRANDS=-+:20;CIPOS=-4,1;CIEND=-10,10;CIPOS95=0,0;CIEND95=0,0;SU=20;PE=11;SR=9;ALG=PROD;AF=0.0001188;NSAMP=1;MSQ=212.75;AN=16834;AC=2;NS=8438;AC_Hom=2;AC_Het=0;AC_Hemi=0;MAF=0.000118511;HWE=5.92593e-05;NFAM=1
14	100763037	123147_2	N	]14:98265480]N	41.7	LOW	SVTYPE=BND;POS=98265480;STRANDS=+-:6;IMPRECISE;CIPOS=-259,10;CIEND=-10,286;CIPOS95=-126,1;CIEND95=-2,80;MATEID=123147_1;EVENT=123147;SECONDARY;SU=6;PE=6;SR=0;ALG=PROD;AF=5.94e-05;NSAMP=1;MSQ=41.7;AN=16834;AC=1;NS=8438;AC_Hom=0;AC_Het=1;AC_Hemi=0;MAF=5.92557e-05;HWE=1;NFAM=1
14	100768873	123284	N	<DEL>	239.71	PASS	SVTYPE=DEL;POS=100768873;SVLEN=-450;END=100769323;STRANDS=+-:9;CIPOS=-10,8;CIEND=-9,4;CIPOS95=0,0;CIEND95=0,0;SU=9;PE=5;SR=4;ALG=PROD;AF=5.94e-05;NSAMP=1;MSQ=239.71;AN=16834;AC=1;NS=8438;AC_Hom=0;AC_Het=1;AC_Hemi=0;MAF=5.92557e-05;HWE=1;NFAM=1
14	100770910	123285_1	N	N[14:100770979[	3180.24	LOW	SVTYPE=BND;POS=100770910;STRANDS=+-:126;CIPOS=-4,3;CIEND=-4,3;CIPOS95=0,0;CIEND95=0,0;MATEID=123285_2;EVENT=123285;SU=126;PE=0;SR=126;ALG=PROD;AF=0.0008317;NSAMP=14;MSQ=227.15;AN=16834;AC=14;NS=8438;AC_Hom=0;AC_Het=14;AC_Hemi=0;MAF=0.00082958;HWE=1;NFAM=11
14	100770979	123285_2	N	]14:100770910]N	3180.24	LOW	SVTYPE=BND;POS=100770910;STRANDS=+-:126;CIPOS=-4,3;CIEND=-4,3;CIPOS95=0,0;CIEND95=0,0;MATEID=123285_1;EVENT=123285;SECONDARY;SU=126;PE=0;SR=126;ALG=PROD;AF=0.0008317;NSAMP=14;MSQ=227.15;AN=16834;AC=14;NS=8438;AC_Hom=0;AC_Het=14;AC_Hemi=0;MAF=0.00082958;HWE=1;NFAM=11
14	100773249	262696_2	N	N[14:100658771[	64.58	LOW	SVTYPE=BND;POS=100658771;STRANDS=-+:5;CIPOS=-10,10;CIEND=-10,10;CIPOS95=0,0;CIEND95=0,0;MATEID=262696_1;EVENT=262696;SECONDARY;SU=5;PE=0;SR=5;ALG=PROD;AF=5.94e-05;NSAMP=1;MSQ=64.39;AN=16834;AC=1;NS=8438;AC_Hom=0;AC_Het=1;AC_Hemi=0;MAF=5.92557e-05;HWE=1;NFAM=1
14	100773300	123270_2	N	]14:100658825]N	65.49	LOW	SVTYPE=BND;POS=100658825;STRANDS=+-:7;IMPRECISE;CIPOS=-8,6;CIEND=-6,6;CIPOS95=-1,0;CIEND95=0,0;MATEID=123270_1;EVENT=123270;SECONDARY;SU=7;PE=2;SR=5;ALG=PROD;AF=5.94e-05;NSAMP=1;MSQ=65.49;AN=16834;AC=1;NS=8438;AC_Hom=0;AC_Het=1;AC_Hemi=0;MAF=5.92557e-05;HWE=1;NFAM=1
14	100780413	299081_1	N	N]14:100792959]	74.64	LOW	SVTYPE=BND;POS=100780413;STRANDS=++:10;IMPRECISE;CIPOS=-7,9;CIEND=-8,10;CIPOS95=-1,1;CIEND95=-1,1;MATEID=299081_2;EVENT=299081;SU=10;PE=7;SR=3;ALG=PROD;AF=5.94e-05;NSAMP=1;MSQ=74.64;AN=16834;AC=1;NS=8438;AC_Hom=0;AC_Het=1;AC_Hemi=0;MAF=5.92557e-05;HWE=1;NFAM=1
14	100780612	262698	N	<DUP>	101.07	PASS	SVTYPE=DUP;POS=100780612;SVLEN=37495;END=100818107;STRANDS=-+:10;IMPRECISE;CIPOS=-10,10;CIEND=-8,10;CIPOS95=-1,0;CIEND95=-1,1;SU=10;PE=8;SR=2;ALG=PROD;AF=5.94e-05;NSAMP=1;MSQ=100.63;AN=16834;AC=1;NS=8438;AC_Hom=0;AC_Het=1;AC_Hemi=0;MAF=5.92557e-05;HWE=1;NFAM=1
14	100782159	123286	N	<DEL>	224.62	PASS	SVTYPE=DEL;POS=100782159;SVLEN=-1291;END=100783450;STRANDS=+-:12;IMPRECISE;CIPOS=-30,336;CIEND=-212,30;CIPOS95=-30,69;CIEND95=-72,30;SU=12;PE=12;SR=0;ALG=PROD;AF=0.0001188;NSAMP=2;MSQ=112.31;AN=16834;AC=2;NS=8438;AC_Hom=0;AC_Het=2;AC_Hemi=0;MAF=0.000118511;HWE=1;NFAM=2
14	100783143	123287_1	N	N[14:100783476[	535.43	PASS	SVTYPE=BND;POS=100783143;STRANDS=+-:5;IMPRECISE;CIPOS=-10,289;CIEND=-215,10;CIPOS95=-2,74;CIEND95=-106,2;MATEID=123287_2;EVENT=123287;SU=5;PE=5;SR=0;ALG=PROD;AF=0.0001188;NSAMP=2;MSQ=265.31;AN=16834;AC=2;NS=8438;AC_Hom=0;AC_Het=2;AC_Hemi=0;MAF=0.000118511;HWE=1;NFAM=2
14	100783476	123287_2	N	]14:100783143]N	535.43	PASS	SVTYPE=BND;POS=100783143;STRANDS=+-:5;IMPRECISE;CIPOS=-215,10;CIEND=-10,289;CIPOS95=-106,2;CIEND95=-2,74;MATEID=123287_1;EVENT=123287;SECONDARY;SU=5;PE=5;SR=0;ALG=PROD;AF=0.0001188;NSAMP=2;MSQ=265.31;AN=16834;AC=2;NS=8438;AC_Hom=0;AC_Het=2;AC_Hemi=0;MAF=0.000118511;HWE=1;NFAM=2
14	100785143	123288_1	N	N[14:100785432[	199.5	LOW	SVTYPE=BND;POS=100785143;STRANDS=+-:17;CIPOS=-28,26;CIEND=-29,28;CIPOS95=0,0;CIEND95=0,0;MATEID=123288_2;EVENT=123288;SU=17;PE=0;SR=17;ALG=PROD;AF=0.0003564;NSAMP=6;MSQ=32.05;AN=16834;AC=6;NS=8438;AC_Hom=0;AC_Het=6;AC_Hemi=0;MAF=0.000355534;HWE=1;NFAM=6
14	100785432	123288_2	N	]14:100785143]N	199.5	LOW	SVTYPE=BND;POS=100785143;STRANDS=+-:17;CIPOS=-29,28;CIEND=-28,26;CIPOS95=0,0;CIEND95=0,0;MATEID=123288_1;EVENT=123288;SECONDARY;SU=17;PE=0;SR=17;ALG=PROD;AF=0.0003564;NSAMP=6;MSQ=32.05;AN=16834;AC=6;NS=8438;AC_Hom=0;AC_Het=6;AC_Hemi=0;MAF=0.000355534;HWE=1;NFAM=6
14	100787231	123289	N	<DEL:ME:SINE|Alu|AluSg>	309.4	PASS	SVTYPE=MEI;POS=100787231;SVLEN=-288;END=100787519;STRANDS=+-:49;CIPOS=-8,8;CIEND=-8,6;CIPOS95=0,0;CIEND95=0,0;SU=49;PE=0;SR=49;ALG=PROD;AF=0.0006534;NSAMP=11;MSQ=25.95;AN=16834;AC=11;NS=8438;AC_Hom=0;AC_Het=11;AC_Hemi=0;MAF=0.000651813;HWE=1;NFAM=11
14	100792959	299081_2	N	N]14:100780413]	74.64	LOW	SVTYPE=BND;POS=100792959;STRANDS=++:10;IMPRECISE;CIPOS=-8,10;CIEND=-7,9;CIPOS95=-1,1;CIEND95=-1,1;MATEID=299081_1;EVENT=299081;SECONDARY;SU=10;PE=7;SR=3;ALG=PROD;AF=5.94e-05;NSAMP=1;MSQ=74.64;AN=16834;AC=1;NS=8438;AC_Hom=0;AC_Het=1;AC_Hemi=0;MAF=5.92557e-05;HWE=1;NFAM=1
14	100794180	299080_2	N	[14:100731340[N	278.47	PASS	SVTYPE=BND;POS=100794180;STRANDS=--:19;CIPOS=-10,10;CIEND=-10,10;CIPOS95=0,0;CIEND95=0,0;MATEID=299080_1;EVENT=299080;SECONDARY;SU=19;PE=8;SR=11;ALG=PROD;AF=5.94e-05;NSAMP=1;MSQ=278.47;AN=16834;AC=1;NS=8438;AC_Hom=0;AC_Het=1;AC_Hemi=0;MAF=5.92557e-05;HWE=1;NFAM=1
14	100811086	40026_2	N	[3:196270240[N	7.03	LOW	SVTYPE=BND;POS=100811086;STRANDS=--:4;IMPRECISE;CIPOS=-236,10;CIEND=-297,10;CIPOS95=-110,2;CIEND95=-159,1;MATEID=40026_1;EVENT=40026;SECONDARY;SU=4;PE=4;SR=0;ALG=PROD;AF=5.94e-05;NSAMP=1;MSQ=6.78;AN=16834;AC=1;NS=8438;AC_Hom=0;AC_Het=1;AC_Hemi=0;MAF=5.92557e-05;HWE=1;NFAM=1
14	100845014	123290	N	<DEL:ME:SINE|Alu|AluYa5>	4.90256e+06	PASS	SVTYPE=MEI;POS=100845014;SVLEN=-316;END=100845330;STRANDS=+-:109739;CIPOS=0,0;CIEND=0,0;CIPOS95=0,0;CIEND95=0,0;SU=109739;PE=32228;SR=77511;ALG=PROD;AF=0.5208;NSAMP=6392;MSQ=765.58;AN=16834;AC=8767;NS=8438;AC_Hom=4758;AC_Het=4027;AC_Hemi=0;MAF=0.479438;HWE=5.46659e-05;NFAM=5507
14	100846249	123291_1	N	N[14:100846582[	295.56	LOW	SVTYPE=BND;POS=100846249;STRANDS=+-:4;IMPRECISE;CIPOS=-10,296;CIEND=-209,10;CIPOS95=-2,107;CIEND95=-94,2;MATEID=123291_2;EVENT=123291;SU=4;PE=4;SR=0;ALG=PROD;AF=0.0001188;NSAMP=2;MSQ=141.68;AN=16834;AC=2;NS=8438;AC_Hom=0;AC_Het=2;AC_Hemi=0;MAF=0.000118511;HWE=1;NFAM=2
14	100846582	123291_2	N	]14:100846249]N	295.56	LOW	SVTYPE=BND;POS=100846249;STRANDS=+-:4;IMPRECISE;CIPOS=-209,10;CIEND=-10,296;CIPOS95=-94,2;CIEND95=-2,107;MATEID=123291_1;EVENT=123291;SECONDARY;SU=4;PE=4;SR=0;ALG=PROD;AF=0.0001188;NSAMP=2;MSQ=141.68;AN=16834;AC=2;NS=8438;AC_Hom=0;AC_Het=2;AC_Hemi=0;MAF=0.000118511;HWE=1;NFAM=2
14	100851418	21255_1	N	]17:20936855]N	1038.7	LOW	SVTYPE=BND;POS=100851418;STRANDS=-+:88;CIPOS=-6,2;CIEND=-6,5;CIPOS95=0,0;CIEND95=0,0;MATEID=21255_2;EVENT=21255;SU=88;PE=40;SR=48;ALG=PROD;AF=0.0003564;NSAMP=6;MSQ=173.03;AN=16834;AC=6;NS=8438;AC_Hom=0;AC_Het=6;AC_Hemi=0;MAF=0.000355534;HWE=1;NFAM=6
14	100851580	47756_2	N	N[4:54287540[	113.21	LOW	SVTYPE=BND;POS=100851580;STRANDS=-+:8;IMPRECISE;CIPOS=-28,491;CIEND=-402,30;CIPOS95=-28,132;CIEND95=-126,30;MATEID=47756_1;EVENT=47756;SECONDARY;SU=8;PE=8;SR=0;ALG=PROD;AF=0.0001188;NSAMP=2;MSQ=56.6;AN=16834;AC=2;NS=8438;AC_Hom=0;AC_Het=2;AC_Hemi=0;MAF=0.000118511;HWE=1;NFAM=2
14	100851581	29054_2	N	N]2:224286358]	50.75	LOW	SVTYPE=BND;POS=100851581;STRANDS=++:13;CIPOS=0,0;CIEND=-9,10;CIPOS95=0,0;CIEND95=0,0;MATEID=29054_1;EVENT=29054;SECONDARY;SU=13;PE=4;SR=9;ALG=PROD;AF=0.0001188;NSAMP=2;MSQ=25.38;AN=16834;AC=2;NS=8438;AC_Hom=0;AC_Het=2;AC_Hemi=0;MAF=0.000118511;HWE=1;NFAM=2
14	100856729	2442_2	N	[1:200194795[N	16662.5	LOW	SVTYPE=BND;POS=100856729;STRANDS=--:10;CIPOS=-24,27;CIEND=-26,25;CIPOS95=0,0;CIEND95=0,0;MATEID=2442_1;EVENT=2442;SECONDARY;SU=10;PE=0;SR=10;ALG=PROD;AF=0.03374;NSAMP=568;MSQ=28.54;AN=16834;AC=568;NS=8438;AC_Hom=0;AC_Het=569;AC_Hemi=0;MAF=0.0337165;HWE=7.92507e-05;NFAM=503
14	100859503	40027_2	N	N]3:176990404]	26.55	LOW	SVTYPE=BND;POS=100859503;STRANDS=++:13;CIPOS=-6,7;CIEND=-9,7;CIPOS95=0,0;CIEND95=0,0;MATEID=40027_1;EVENT=40027;SECONDARY;SU=13;PE=9;SR=4;ALG=PROD;AF=5.94e-05;NSAMP=1;MSQ=26.55;AN=16834;AC=1;NS=8438;AC_Hom=0;AC_Het=1;AC_Hemi=0;MAF=5.92557e-05;HWE=1;NFAM=1
14	100873767	123292	N	<DEL>	869.3	PASS	SVTYPE=DEL;POS=100873767;SVLEN=-7111;END=100880878;STRANDS=+-:32;CIPOS=-25,27;CIEND=-30,24;CIPOS95=0,0;CIEND95=0,0;SU=32;PE=25;SR=7;ALG=PROD;AF=0.0001188;NSAMP=2;MSQ=434.65;AN=16834;AC=2;NS=8438;AC_Hom=0;AC_Het=2;AC_Hemi=0;MAF=0.000118511;HWE=1;NFAM=2
14	100890401	123293	N	<DEL>	443.28	PASS	SVTYPE=DEL;POS=100890401;SVLEN=-2138;END=100892539;STRANDS=+-:25;CIPOS=-25,24;CIEND=-29,24;CIPOS95=0,0;CIEND95=0,0;SU=25;PE=14;SR=11;ALG=PROD;AF=0.0001188;NSAMP=2;MSQ=221.65;AN=16834;AC=2;NS=8438;AC_Hom=0;AC_Het=2;AC_Hemi=0;MAF=0.000118511;HWE=1;NFAM=2
14	100908091	123294	N	<DEL>	917.27	PASS	SVTYPE=DEL;POS=100908091;SVLEN=-4070;END=100912161;STRANDS=+-:40;CIPOS=-24,23;CIEND=-25,22;CIPOS95=0,0;CIEND95=0,0;SU=40;PE=26;SR=14;ALG=PROD;AF=0.0001188;NSAMP=2;MSQ=458.63;AN=16834;AC=2;NS=8438;AC_Hom=0;AC_Het=2;AC_Hemi=0;MAF=0.000118511;HWE=1;NFAM=2
14	100925789	123295	N	<DEL>	437.66	PASS	SVTYPE=DEL;POS=100925789;SVLEN=-773;END=100926562;STRANDS=+-:13;CIPOS=-5,10;CIEND=-10,10;CIPOS95=0,0;CIEND95=0,0;SU=13;PE=9;SR=4;ALG=PROD;AF=5.94e-05;NSAMP=1;MSQ=437.66;AN=16834;AC=1;NS=8438;AC_Hom=0;AC_Het=1;AC_Hemi=0;MAF=5.92557e-05;HWE=1;NFAM=1
14	100929204	262699_1	N	]14:100929439]N	18560.7	LOW	SVTYPE=BND;POS=100929204;STRANDS=-+:20;CIPOS=-29,28;CIEND=-29,28;CIPOS95=0,0;CIEND95=0,0;MATEID=262699_2;EVENT=262699;SU=20;PE=0;SR=20;ALG=PROD;AF=0.06463;NSAMP=1082;MSQ=15.74;AN=16834;AC=1088;NS=8438;AC_Hom=12;AC_Het=1079;AC_Hemi=0;MAF=0.064648;HWE=6.64137e-10;NFAM=1018
14	100929439	262699_2	N	N[14:100929204[	18560.7	LOW	SVTYPE=BND;POS=100929204;STRANDS=-+:20;CIPOS=-29,28;CIEND=-29,28;CIPOS95=0,0;CIEND95=0,0;MATEID=262699_1;EVENT=262699;SECONDARY;SU=20;PE=0;SR=20;ALG=PROD;AF=0.06463;NSAMP=1082;MSQ=15.74;AN=16834;AC=1088;NS=8438;AC_Hom=12;AC_Het=1079;AC_Hemi=0;MAF=0.064648;HWE=6.64137e-10;NFAM=1018
14	100930957	123296_1	N	N[14:100931016[	283.36	PASS	SVTYPE=BND;POS=100930957;STRANDS=+-:10;CIPOS=-10,10;CIEND=-10,10;CIPOS95=0,0;CIEND95=0,0;MATEID=123296_2;EVENT=123296;SU=10;PE=0;SR=10;ALG=PROD;AF=5.94e-05;NSAMP=1;MSQ=278.79;AN=16834;AC=1;NS=8438;AC_Hom=0;AC_Het=1;AC_Hemi=0;MAF=5.92557e-05;HWE=1;NFAM=1
14	100931016	123296_2	N	]14:100930957]N	283.36	PASS	SVTYPE=BND;POS=100930957;STRANDS=+-:10;CIPOS=-10,10;CIEND=-10,10;CIPOS95=0,0;CIEND95=0,0;MATEID=123296_1;EVENT=123296;SECONDARY;SU=10;PE=0;SR=10;ALG=PROD;AF=5.94e-05;NSAMP=1;MSQ=278.79;AN=16834;AC=1;NS=8438;AC_Hom=0;AC_Het=1;AC_Hemi=0;MAF=5.92557e-05;HWE=1;NFAM=1
14	100931025	123297_1	N	N[14:100931283[	900.83	LOW	SVTYPE=BND;POS=100931025;STRANDS=+-:5;IMPRECISE;CIPOS=0,0;CIEND=-10,10;CIPOS95=0,1;CIEND95=0,0;MATEID=123297_2;EVENT=123297;SU=5;PE=0;SR=5;ALG=PROD;AF=0.00196;NSAMP=33;MSQ=25.87;AN=16834;AC=33;NS=8438;AC_Hom=0;AC_Het=33;AC_Hemi=0;MAF=0.00195544;HWE=1;NFAM=33
14	100931283	123297_2	N	]14:100931025]N	900.83	LOW	SVTYPE=BND;POS=100931025;STRANDS=+-:5;IMPRECISE;CIPOS=-10,10;CIEND=0,0;CIPOS95=0,0;CIEND95=0,1;MATEID=123297_1;EVENT=123297;SECONDARY;SU=5;PE=0;SR=5;ALG=PROD;AF=0.00196;NSAMP=33;MSQ=25.87;AN=16834;AC=33;NS=8438;AC_Hom=0;AC_Het=33;AC_Hemi=0;MAF=0.00195544;HWE=1;NFAM=33
14	100937668	123298	N	<DEL>	524.44	PASS	SVTYPE=DEL;POS=100937668;SVLEN=-8146;END=100945814;STRANDS=+-:23;CIPOS=-4,3;CIEND=-4,1;CIPOS95=0,0;CIEND95=0,0;SU=23;PE=15;SR=8;ALG=PROD;AF=5.94e-05;NSAMP=1;MSQ=524.44;AN=16834;AC=1;NS=8438;AC_Hom=0;AC_Het=1;AC_Hemi=0;MAF=5.92557e-05;HWE=1;NFAM=1
14	100960839	262700	N	<DUP>	164.2	PASS	SVTYPE=DUP;POS=100960839;SVLEN=30264;END=100991103;STRANDS=-+:17;CIPOS=-10,10;CIEND=-9,10;CIPOS95=0,0;CIEND95=0,0;SU=17;PE=9;SR=8;ALG=PROD;AF=5.94e-05;NSAMP=1;MSQ=163.89;AN=16834;AC=1;NS=8438;AC_Hom=0;AC_Het=1;AC_Hemi=0;MAF=5.92557e-05;HWE=1;NFAM=1
14	100992480	123299	N	<DEL>	347.77	PASS	SVTYPE=DEL;POS=100992480;SVLEN=-347;END=100992827;STRANDS=+-:9;CIPOS=-6,3;CIEND=-5,3;CIPOS95=0,0;CIEND95=0,0;SU=9;PE=1;SR=8;ALG=PROD;AF=5.94e-05;NSAMP=1;MSQ=347.73;AN=16834;AC=1;NS=8438;AC_Hom=0;AC_Het=1;AC_Hemi=0;MAF=5.92557e-05;HWE=1;NFAM=1
14	100993046	21349_1	N	]17:76474473]N	917363	LOW	SVTYPE=BND;POS=100993046;STRANDS=-+:52;CIPOS=-44,42;CIEND=-42,44;CIPOS95=0,0;CIEND95=0,0;MATEID=21349_2;EVENT=21349;SU=52;PE=38;SR=14;ALG=PROD;AF=0.4444;NSAMP=7481;MSQ=122.26;AN=16834;AC=7481;NS=8438;AC_Hom=0;AC_Het=7500;AC_Hemi=0;MAF=0.444418;HWE=0;NFAM=6533
14	100993050	262702	N	<DUP>	5.96999e+06	PASS	SVTYPE=DUP;POS=100993050;SVLEN=229;END=100993279;STRANDS=-+:422;IMPRECISE;CIPOS=-388,49;CIEND=-97,519;CIPOS95=-121,49;CIEND95=-71,71;SU=422;PE=400;SR=22;ALG=SUM;AF=0.9998;NSAMP=8417;MSQ=707.21;RETAINED;AN=16834;AC=16831;NS=8438;AC_Hom=16870;AC_Het=3;AC_Hemi=0;MAF=0.000177741;HWE=1;NFAM=7395
14	100993121	2445_2	N	[1:175734844[N	4711.72	LOW	SVTYPE=BND;POS=100993121;STRANDS=--:4;CIPOS=-49,48;CIEND=-49,48;CIPOS95=0,0;CIEND95=0,0;MATEID=2445_1;EVENT=2445;SECONDARY;SU=4;PE=0;SR=4;ALG=PROD;AF=0.008317;NSAMP=140;MSQ=33.06;RETAINED;AN=16834;AC=140;NS=8438;AC_Hom=0;AC_Het=140;AC_Hemi=0;MAF=0.0082958;HWE=1;NFAM=137
14	100993199	21869_1	N	[22:49093879[N	50212.7	LOW	SVTYPE=BND;POS=100993199;STRANDS=--:170;CIPOS=-5,3;CIEND=-5,3;CIPOS95=0,0;CIEND95=0,0;MATEID=21869_2;EVENT=21869;SU=170;PE=10;SR=160;ALG=PROD;AF=0.048;NSAMP=808;MSQ=61.73;AN=16834;AC=808;NS=8438;AC_Hom=0;AC_Het=810;AC_Hemi=0;MAF=0.0479972;HWE=2.61622e-09;NFAM=725
14	100993275	21347_1	N	N[17:76474444[	1.1752e+06	LOW	SVTYPE=BND;POS=100993275;STRANDS=-+:68132,+-:56139;IMPRECISE;CIPOS=-701,722;CIEND=-794,814;CIPOS95=-127,127;CIEND95=-170,170;MATEID=21347_2;EVENT=21347;SU=124271;PE=123112;SR=1159;ALG=SUM;AF=0.4614;NSAMP=7768;MSQ=150.95;RETAINED;AN=16834;AC=7768;NS=8438;AC_Hom=0;AC_Het=7785;AC_Hemi=0;MAF=0.461306;HWE=0;NFAM=6798
14	100993275	22087_1	N	N[X:115110330[	172702	LOW	SVTYPE=BND;POS=100993275;STRANDS=+-:5;CIPOS=-9,10;CIEND=-9,6;CIPOS95=0,0;CIEND95=0,0;MATEID=22087_2;EVENT=22087;SU=5;PE=1;SR=4;ALG=PROD;AF=0.2082;NSAMP=3502;MSQ=48.89;AN=16834;AC=3505;NS=8438;AC_Hom=6;AC_Het=3509;AC_Hemi=0;MAF=0.208284;HWE=0;NFAM=3025
14	100993278	2443_2	N	N]1:175734878]	1.65644e+06	LOW	SVTYPE=BND;POS=100993278;STRANDS=++:225,--:9;CIPOS=-5,5;CIEND=-5,5;CIPOS95=0,0;CIEND95=0,0;MATEID=2443_1;EVENT=2443;SECONDARY;SU=234;PE=77;SR=157;ALG=PROD;AF=0.4945;NSAMP=8325;MSQ=198.48;AN=16834;AC=8325;NS=8438;AC_Hom=0;AC_Het=8345;AC_Hemi=0;MAF=0.494489;HWE=0;NFAM=7312
14	100993279	21868_1	N	N]22:49093929]	793110	LOW	SVTYPE=BND;POS=100993279;STRANDS=++:6799;CIPOS=0,0;CIEND=0,0;CIPOS95=0,0;CIEND95=0,0;MATEID=21868_2;EVENT=21868;SU=6799;PE=550;SR=6249;ALG=PROD;AF=0.4444;NSAMP=7480;MSQ=105.75;AN=16834;AC=7481;NS=8438;AC_Hom=2;AC_Het=7497;AC_Hemi=0;MAF=0.444359;HWE=0;NFAM=6532
14	101000051	123301	N	<DEL>	359.44	PASS	SVTYPE=DEL;POS=101000051;SVLEN=-1642;END=101001693;STRANDS=+-:20;CIPOS=-7,10;CIEND=-4,2;CIPOS95=0,0;CIEND95=0,0;SU=20;PE=12;SR=8;ALG=PROD;AF=5.94e-05;NSAMP=1;MSQ=359.44;AN=16834;AC=1;NS=8438;AC_Hom=0;AC_Het=1;AC_Hemi=0;MAF=5.92557e-05;HWE=1;NFAM=1
14	101012714	123302_1	N	N[14:101012789[	53500.5	LOW	SVTYPE=BND;POS=101012714;STRANDS=+-:243;CIPOS=-4,4;CIEND=-1,4;CIPOS95=0,0;CIEND95=0,0;MATEID=123302_2;EVENT=123302;SU=243;PE=8;SR=235;ALG=PROD;AF=0.03878;NSAMP=521;MSQ=102.17;AN=15912;AC=617;NS=7972;AC_Hom=192;AC_Het=425;AC_Hemi=0;MAF=0.0386979;HWE=0;NFAM=511
14	101012789	123302_2	N	]14:101012714]N	53500.5	LOW	SVTYPE=BND;POS=101012714;STRANDS=+-:243;CIPOS=-1,4;CIEND=-4,4;CIPOS95=0,0;CIEND95=0,0;MATEID=123302_1;EVENT=123302;SECONDARY;SU=243;PE=8;SR=235;ALG=PROD;AF=0.03878;NSAMP=521;MSQ=102.17;AN=15912;AC=617;NS=7972;AC_Hom=192;AC_Het=425;AC_Hemi=0;MAF=0.0386979;HWE=0;NFAM=511
14	101025454	123303	N	<DEL>	713.31	PASS	SVTYPE=DEL;POS=101025454;SVLEN=-4849;END=101030303;STRANDS=+-:33;CIPOS=-24,23;CIEND=-30,30;CIPOS95=0,0;CIEND95=0,0;SU=33;PE=22;SR=11;ALG=PROD;AF=0.0001188;NSAMP=2;MSQ=356.65;AN=16834;AC=2;NS=8438;AC_Hom=0;AC_Het=2;AC_Hemi=0;MAF=0.000118511;HWE=1;NFAM=2
14	101048680	123304	N	<DEL>	344.66	PASS	SVTYPE=DEL;POS=101048680;SVLEN=-1523;END=101050203;STRANDS=+-:13;IMPRECISE;CIPOS=-10,283;CIEND=-78,10;CIPOS95=-2,75;CIEND95=-42,1;SU=13;PE=13;SR=0;ALG=PROD;AF=5.94e-05;NSAMP=1;MSQ=344.66;AN=16834;AC=1;NS=8438;AC_Hom=0;AC_Het=1;AC_Hemi=0;MAF=5.92557e-05;HWE=1;NFAM=1
14	101051044	74167_2	N	[9:115275592[N	80.84	LOW	SVTYPE=BND;POS=101051044;STRANDS=--:5;IMPRECISE;CIPOS=-393,10;CIEND=-421,10;CIPOS95=-130,1;CIEND95=-156,1;MATEID=74167_1;EVENT=74167;SECONDARY;SU=5;PE=5;SR=0;ALG=PROD;AF=5.94e-05;NSAMP=1;MSQ=80.84;AN=16834;AC=1;NS=8438;AC_Hom=0;AC_Het=1;AC_Hemi=0;MAF=5.92557e-05;HWE=1;NFAM=1
14	101051532	21862_1	N	]22:47684096]N	484.51	LOW	SVTYPE=BND;POS=101051532;STRANDS=-+:13;CIPOS=-29,28;CIEND=-29,28;CIPOS95=0,0;CIEND95=0,0;MATEID=21862_2;EVENT=21862;SU=13;PE=0;SR=13;ALG=PROD;AF=0.001366;NSAMP=23;MSQ=19.8;AN=16834;AC=23;NS=8438;AC_Hom=0;AC_Het=23;AC_Hemi=0;MAF=0.00136288;HWE=1;NFAM=23
14	101056716	123305	N	<DEL>	1963.47	PASS	SVTYPE=DEL;POS=101056716;SVLEN=-5228;END=101061944;STRANDS=+-:76;CIPOS=-22,21;CIEND=-30,30;CIPOS95=0,0;CIEND95=0,0;SU=76;PE=47;SR=29;ALG=PROD;AF=0.0001782;NSAMP=3;MSQ=654.49;AN=16834;AC=3;NS=8438;AC_Hom=0;AC_Het=3;AC_Hemi=0;MAF=0.000177767;HWE=1;NFAM=3
14	101064284	21468_1	N	[18:65885554[N	7376.59	LOW	SVTYPE=BND;POS=101064284;STRANDS=--:494;CIPOS=-7,6;CIEND=-1,4;CIPOS95=0,0;CIEND95=0,0;MATEID=21468_2;EVENT=21468;SU=494;PE=414;SR=80;ALG=PROD;AF=0.01224;NSAMP=206;MSQ=35.11;AN=16834;AC=206;NS=8438;AC_Hom=0;AC_Het=206;AC_Hemi=0;MAF=0.0122067;HWE=0.638667;NFAM=206
14	101064310	21469_1	N	N]18:65885648]	1087.03	LOW	SVTYPE=BND;POS=101064310;STRANDS=++:85;CIPOS=-6,7;CIEND=-5,7;CIPOS95=0,0;CIEND95=0,0;MATEID=21469_2;EVENT=21469;SU=85;PE=34;SR=51;ALG=PROD;AF=0.001366;NSAMP=23;MSQ=46.38;AN=16834;AC=23;NS=8438;AC_Hom=0;AC_Het=23;AC_Hemi=0;MAF=0.00136288;HWE=1;NFAM=23
14	101089004	123306	N	<DEL>	1543.59	PASS	SVTYPE=DEL;POS=101089004;SVLEN=-1679;END=101090683;STRANDS=+-:62;CIPOS=-8,10;CIEND=-30,26;CIPOS95=0,0;CIEND95=0,0;SU=62;PE=33;SR=29;ALG=PROD;AF=0.0002376;NSAMP=4;MSQ=385.9;AN=16834;AC=4;NS=8438;AC_Hom=0;AC_Het=4;AC_Hemi=0;MAF=0.000237023;HWE=1;NFAM=4
14	101110289	123307_1	N	N[14:101110799[	27854.8	PASS	SVTYPE=BND;POS=101110289;STRANDS=+-:1150;CIPOS=-1,0;CIEND=-1,0;CIPOS95=0,0;CIEND95=0,0;MATEID=123307_2;EVENT=123307;SU=1150;PE=630;SR=520;ALG=PROD;AF=0.00303;NSAMP=50;MSQ=557.1;AN=16834;AC=51;NS=8438;AC_Hom=2;AC_Het=49;AC_Hemi=0;MAF=0.00302204;HWE=0.072978;NFAM=50
14	101110799	123307_2	N	]14:101110289]N	27854.8	PASS	SVTYPE=BND;POS=101110289;STRANDS=+-:1150;CIPOS=-1,0;CIEND=-1,0;CIPOS95=0,0;CIEND95=0,0;MATEID=123307_1;EVENT=123307;SECONDARY;SU=1150;PE=630;SR=520;ALG=PROD;AF=0.00303;NSAMP=50;MSQ=557.1;AN=16834;AC=51;NS=8438;AC_Hom=2;AC_Het=49;AC_Hemi=0;MAF=0.00302204;HWE=0.072978;NFAM=50
14	101136017	12464_2	N	N[10:57172654[	20.95	LOW	SVTYPE=BND;POS=101136017;STRANDS=-+:4;IMPRECISE;CIPOS=-9,8;CIEND=-7,7;CIPOS95=0,0;CIEND95=-2,3;MATEID=12464_1;EVENT=12464;SECONDARY;SU=4;PE=0;SR=4;ALG=PROD;AF=5.94e-05;NSAMP=1;MSQ=20.95;AN=16834;AC=1;NS=8438;AC_Hom=0;AC_Het=1;AC_Hemi=0;MAF=5.92557e-05;HWE=1;NFAM=1
14	101151955	123308_1	N	N[14:101152736[	10367.3	LOW	SVTYPE=BND;POS=101151955;STRANDS=+-:23;IMPRECISE;CIPOS=-50,484;CIEND=-168,361;CIPOS95=-50,133;CIEND95=-168,303;MATEID=123308_2;EVENT=123308;SU=23;PE=23;SR=0;ALG=SUM;AF=0.03439;NSAMP=577;MSQ=17.19;AN=16808;AC=578;NS=8425;AC_Hom=2;AC_Het=578;AC_Hemi=0;MAF=0.0344214;HWE=0.000784181;NFAM=571
14	101152736	123308_2	N	]14:101151955]N	10367.3	LOW	SVTYPE=BND;POS=101151955;STRANDS=+-:23;IMPRECISE;CIPOS=-168,361;CIEND=-50,484;CIPOS95=-168,303;CIEND95=-50,133;MATEID=123308_1;EVENT=123308;SECONDARY;SU=23;PE=23;SR=0;ALG=SUM;AF=0.03439;NSAMP=577;MSQ=17.19;AN=16808;AC=578;NS=8425;AC_Hom=2;AC_Het=578;AC_Hemi=0;MAF=0.0344214;HWE=0.000784181;NFAM=571
14	101155898	65831_2	N	N[7:131319287[	6.96	LOW	SVTYPE=BND;POS=101155898;STRANDS=-+:4;IMPRECISE;CIPOS=-50,329;CIEND=-324,50;CIPOS95=-50,176;CIEND95=-192,50;MATEID=65831_1;EVENT=65831;SECONDARY;SU=4;PE=4;SR=0;ALG=PROD;AF=5.94e-05;NSAMP=1;MSQ=6.83;AN=16834;AC=1;NS=8438;AC_Hom=0;AC_Het=1;AC_Hemi=0;MAF=5.92557e-05;HWE=1;NFAM=1
14	101156026	2446_2	N	]1:244071330]N	1735.85	LOW	SVTYPE=BND;POS=101156026;STRANDS=+-:49;IMPRECISE;CIPOS=-421,12;CIEND=-50,272;CIPOS95=-84,12;CIEND95=-12,12;MATEID=2446_1;EVENT=2446;SECONDARY;SU=49;PE=49;SR=0;ALG=PROD;AF=0.00303;NSAMP=51;MSQ=33.6;AN=16834;AC=51;NS=8438;AC_Hom=0;AC_Het=51;AC_Hemi=0;MAF=0.00302204;HWE=1;NFAM=51
14	101156029	29055_2	N	]2:122611124]N	1829.75	LOW	SVTYPE=BND;POS=101156029;STRANDS=+-:65;IMPRECISE;CIPOS=-359,11;CIEND=-50,150;CIPOS95=-68,11;CIEND95=-7,7;MATEID=29055_1;EVENT=29055;SECONDARY;SU=65;PE=65;SR=0;ALG=PROD;AF=0.004336;NSAMP=73;MSQ=23.73;AN=16834;AC=73;NS=8438;AC_Hom=0;AC_Het=74;AC_Hemi=0;MAF=0.00438493;HWE=1;NFAM=72
14	101156029	60365_2	N	]6:54910539]N	2313.14	LOW	SVTYPE=BND;POS=101156029;STRANDS=+-:79;IMPRECISE;CIPOS=-594,239;CIEND=-190,558;CIPOS95=-165,165;CIEND95=-133,133;MATEID=60365_1;EVENT=60365;SECONDARY;SU=79;PE=79;SR=0;ALG=SUM;AF=0.004693;NSAMP=79;MSQ=28.3;AN=16834;AC=79;NS=8438;AC_Hom=0;AC_Het=79;AC_Hemi=0;MAF=0.0046812;HWE=1;NFAM=79
14	101156031	121164_2	N	]14:59435649]N	167195	LOW	SVTYPE=BND;POS=59435649;STRANDS=+-:840;IMPRECISE;CIPOS=-706,53;CIEND=-202,498;CIPOS95=-153,53;CIEND95=-84,84;MATEID=121164_1;EVENT=121164;SECONDARY;SU=840;PE=830;SR=10;ALG=SUM;AF=0.1772;NSAMP=2983;MSQ=55.58;AN=16834;AC=2983;NS=8438;AC_Hom=0;AC_Het=2990;AC_Hemi=0;MAF=0.177175;HWE=0;NFAM=2672
14	101156071	47757_2	N	]4:121472865]N	225.83	LOW	SVTYPE=BND;POS=101156071;STRANDS=+-:4;IMPRECISE;CIPOS=-370,10;CIEND=-10,233;CIPOS95=-162,1;CIEND95=-2,86;MATEID=47757_1;EVENT=47757;SECONDARY;SU=4;PE=4;SR=0;ALG=PROD;AF=0.0005346;NSAMP=9;MSQ=25.02;AN=16834;AC=9;NS=8438;AC_Hom=0;AC_Het=9;AC_Hemi=0;MAF=0.000533302;HWE=1;NFAM=9
14	101156166	2447_2	N	N]1:75116602]	189.26	LOW	SVTYPE=BND;POS=101156166;STRANDS=++:5;CIPOS=-10,10;CIEND=-10,10;CIPOS95=0,0;CIEND95=0,0;MATEID=2447_1;EVENT=2447;SECONDARY;SU=5;PE=0;SR=5;ALG=PROD;AF=0.0006534;NSAMP=11;MSQ=16.24;AN=16834;AC=11;NS=8438;AC_Hom=0;AC_Het=11;AC_Hemi=0;MAF=0.000651813;HWE=1;NFAM=11
14	101156170	262324_2	N	N[14:59435692[	5064.11	LOW	SVTYPE=BND;POS=59435692;STRANDS=-+:13;IMPRECISE;CIPOS=-27,483;CIEND=-198,30;CIPOS95=-27,119;CIEND95=-46,30;MATEID=262324_1;EVENT=262324;SECONDARY;SU=13;PE=13;SR=0;ALG=PROD;AF=0.02519;NSAMP=387;MSQ=11.56;AN=16834;AC=424;NS=8438;AC_Hom=74;AC_Het=352;AC_Hemi=0;MAF=0.0252429;HWE=2.59163e-21;NFAM=366
14	101156170	47758_2	N	N[4:121472948[	398.27	LOW	SVTYPE=BND;POS=101156170;STRANDS=-+:12;IMPRECISE;CIPOS=-31,438;CIEND=-238,30;CIPOS95=-31,119;CIEND95=-66,30;MATEID=47758_1;EVENT=47758;SECONDARY;SU=12;PE=12;SR=0;ALG=PROD;AF=0.0007722;NSAMP=13;MSQ=29.41;AN=16834;AC=13;NS=8438;AC_Hom=0;AC_Het=13;AC_Hemi=0;MAF=0.000770325;HWE=1;NFAM=13
14	101156300	65832_2	N	]7:131319404]N	42.73	LOW	SVTYPE=BND;POS=101156300;STRANDS=+-:4;IMPRECISE;CIPOS=-300,50;CIEND=-50,480;CIPOS95=-142,50;CIEND95=-50,172;MATEID=65832_1;EVENT=65832;SECONDARY;SU=4;PE=4;SR=0;ALG=PROD;AF=0.0001188;NSAMP=2;MSQ=17.9;AN=16834;AC=2;NS=8438;AC_Hom=0;AC_Het=2;AC_Hemi=0;MAF=0.000118511;HWE=1;NFAM=2
14	101161409	123309	N	<DEL>	617.25	PASS	SVTYPE=DEL;POS=101161409;SVLEN=-2714;END=101164123;STRANDS=+-:34;CIPOS=-20,20;CIEND=-26,22;CIPOS95=0,0;CIEND95=0,0;SU=34;PE=24;SR=10;ALG=PROD;AF=0.0001188;NSAMP=2;MSQ=308.62;AN=16834;AC=2;NS=8438;AC_Hom=0;AC_Het=2;AC_Hemi=0;MAF=0.000118511;HWE=1;NFAM=1
14	101172296	123310_1	N	N[14:101172443[	68940.3	LOW	SVTYPE=BND;POS=101172296;STRANDS=+-:221;IMPRECISE;CIPOS=-30,69;CIEND=-23,50;CIPOS95=-5,5;CIEND95=-2,2;MATEID=123310_2;EVENT=123310;SU=221;PE=219;SR=2;ALG=PROD;AF=0.0442;NSAMP=688;MSQ=99.76;AN=16834;AC=744;NS=8438;AC_Hom=112;AC_Het=632;AC_Hemi=0;MAF=0.0440863;HWE=1.50233e-16;NFAM=679
14	101172443	123310_2	N	]14:101172296]N	68940.3	LOW	SVTYPE=BND;POS=101172296;STRANDS=+-:221;IMPRECISE;CIPOS=-23,50;CIEND=-30,69;CIPOS95=-2,2;CIEND95=-5,5;MATEID=123310_1;EVENT=123310;SECONDARY;SU=221;PE=219;SR=2;ALG=PROD;AF=0.0442;NSAMP=688;MSQ=99.76;AN=16834;AC=744;NS=8438;AC_Hom=112;AC_Het=632;AC_Hemi=0;MAF=0.0440863;HWE=1.50233e-16;NFAM=679
14	101173427	123311_1	N	N[14:101173574[	928.91	LOW	SVTYPE=BND;POS=101173427;STRANDS=+-:23;IMPRECISE;CIPOS=-7,10;CIEND=-10,4;CIPOS95=-2,2;CIEND95=-3,0;MATEID=123311_2;EVENT=123311;SU=23;PE=22;SR=1;ALG=PROD;AF=0.0002376;NSAMP=4;MSQ=227.32;AN=16834;AC=4;NS=8438;AC_Hom=0;AC_Het=4;AC_Hemi=0;MAF=0.000237023;HWE=1;NFAM=4
14	101173574	123311_2	N	]14:101173427]N	928.91	LOW	SVTYPE=BND;POS=101173427;STRANDS=+-:23;IMPRECISE;CIPOS=-10,4;CIEND=-7,10;CIPOS95=-3,0;CIEND95=-2,2;MATEID=123311_1;EVENT=123311;SECONDARY;SU=23;PE=22;SR=1;ALG=PROD;AF=0.0002376;NSAMP=4;MSQ=227.32;AN=16834;AC=4;NS=8438;AC_Hom=0;AC_Het=4;AC_Hemi=0;MAF=0.000237023;HWE=1;NFAM=4
14	101177661	123312_1	N	N[14:101177722[	92.89	LOW	SVTYPE=BND;POS=101177661;STRANDS=+-:5;CIPOS=-10,10;CIEND=-10,10;CIPOS95=0,0;CIEND95=0,0;MATEID=123312_2;EVENT=123312;SU=5;PE=0;SR=5;ALG=PROD;AF=5.94e-05;NSAMP=1;MSQ=92.87;AN=16834;AC=1;NS=8438;AC_Hom=0;AC_Het=1;AC_Hemi=0;MAF=5.92557e-05;HWE=1;NFAM=1
14	101177722	123312_2	N	]14:101177661]N	92.89	LOW	SVTYPE=BND;POS=101177661;STRANDS=+-:5;CIPOS=-10,10;CIEND=-10,10;CIPOS95=0,0;CIEND95=0,0;MATEID=123312_1;EVENT=123312;SECONDARY;SU=5;PE=0;SR=5;ALG=PROD;AF=5.94e-05;NSAMP=1;MSQ=92.87;AN=16834;AC=1;NS=8438;AC_Hom=0;AC_Het=1;AC_Hemi=0;MAF=5.92557e-05;HWE=1;NFAM=1
14	101191980	123313	N	<DEL>	179.79	PASS	SVTYPE=DEL;POS=101191980;SVLEN=-132;END=101192112;STRANDS=+-:7;CIPOS=-5,4;CIEND=-5,4;CIPOS95=0,0;CIEND95=0,0;SU=7;PE=0;SR=7;ALG=PROD;AF=5.94e-05;NSAMP=1;MSQ=179.78;AN=16834;AC=1;NS=8438;AC_Hom=0;AC_Het=1;AC_Hemi=0;MAF=5.92557e-05;HWE=1;NFAM=1
14	101222912	123314	N	<DEL>	629.53	PASS	SVTYPE=DEL;POS=101222912;SVLEN=-2331;END=101225243;STRANDS=+-:21;IMPRECISE;CIPOS=-4,10;CIEND=-10,3;CIPOS95=-1,1;CIEND95=-1,0;SU=21;PE=19;SR=2;ALG=PROD;AF=5.94e-05;NSAMP=1;MSQ=629.53;AN=16834;AC=1;NS=8438;AC_Hom=0;AC_Het=1;AC_Hemi=0;MAF=5.92557e-05;HWE=1;NFAM=1
14	101227181	262705_1	N	]14:101285237]N	1127.64	LOW	SVTYPE=BND;POS=101227181;STRANDS=-+:110;IMPRECISE;CIPOS=-105,11;CIEND=-13,180;CIPOS95=-8,8;CIEND95=-6,6;MATEID=262705_2;EVENT=262705;SU=110;PE=110;SR=0;ALG=PROD;AF=0.0007722;NSAMP=11;MSQ=100.59;AN=16834;AC=13;NS=8438;AC_Hom=4;AC_Het=9;AC_Hemi=0;MAF=0.000770325;HWE=7.52269e-06;NFAM=11
14	101247721	19507_2	N	[13:24776233[N	2855.23	LOW	SVTYPE=BND;POS=101247721;STRANDS=--:8;CIPOS=-29,28;CIEND=-29,28;CIPOS95=0,0;CIEND95=0,0;MATEID=19507_1;EVENT=19507;SECONDARY;SU=8;PE=0;SR=8;ALG=PROD;AF=0.009386;NSAMP=158;MSQ=16.25;AN=16834;AC=158;NS=8438;AC_Hom=0;AC_Het=158;AC_Hemi=0;MAF=0.00936241;HWE=1;NFAM=158
14	101262864	40030_2	N	N]3:72480453]	73.83	LOW	SVTYPE=BND;POS=101262864;STRANDS=++:5;IMPRECISE;CIPOS=-30,163;CIEND=-30,408;CIPOS95=-30,43;CIEND95=-30,153;MATEID=40030_1;EVENT=40030;SECONDARY;SU=5;PE=5;SR=0;ALG=PROD;AF=0.0001782;NSAMP=3;MSQ=23.65;AN=16834;AC=3;NS=8438;AC_Hom=0;AC_Het=3;AC_Hemi=0;MAF=0.000177767;HWE=1;NFAM=3
14	101262894	40031_2	N	N]3:190725673]	251.44	LOW	SVTYPE=BND;POS=101262894;STRANDS=++:4;IMPRECISE;CIPOS=-50,378;CIEND=-50,636;CIPOS95=-50,87;CIEND95=-50,199;MATEID=40031_1;EVENT=40031;SECONDARY;SU=4;PE=4;SR=0;ALG=PROD;AF=0.001069;NSAMP=18;MSQ=11.88;AN=16834;AC=18;NS=8438;AC_Hom=0;AC_Het=18;AC_Hemi=0;MAF=0.0010666;HWE=1;NFAM=18
14	101262895	29056_2	N	N[2:102402123[	3633.48	LOW	SVTYPE=BND;POS=101262895;STRANDS=-+:4;IMPRECISE;CIPOS=-30,482;CIEND=-333,30;CIPOS95=-30,146;CIEND95=-165,30;MATEID=29056_1;EVENT=29056;SECONDARY;SU=4;PE=4;SR=0;ALG=PROD;AF=0.01289;NSAMP=216;MSQ=15.01;AN=16834;AC=217;NS=8438;AC_Hom=2;AC_Het=216;AC_Hemi=0;MAF=0.0129178;HWE=1;NFAM=209
14	101262912	29057_2	N	N[2:221646932[	329.96	LOW	SVTYPE=BND;POS=101262912;STRANDS=-+:4;IMPRECISE;CIPOS=-30,276;CIEND=-495,26;CIPOS95=-30,100;CIEND95=-162,26;MATEID=29057_1;EVENT=29057;SECONDARY;SU=4;PE=4;SR=0;ALG=PROD;AF=0.001188;NSAMP=20;MSQ=14.65;AN=16834;AC=20;NS=8438;AC_Hom=0;AC_Het=20;AC_Hemi=0;MAF=0.00118511;HWE=1;NFAM=20
14	101262919	17376_2	N	N[12:112761752[	2389.31	LOW	SVTYPE=BND;POS=101262919;STRANDS=-+:4;IMPRECISE;CIPOS=-10,10;CIEND=-10,7;CIPOS95=-3,3;CIEND95=-3,0;MATEID=17376_1;EVENT=17376;SECONDARY;SU=4;PE=3;SR=1;ALG=PROD;AF=0.005584;NSAMP=92;MSQ=24.65;AN=16834;AC=94;NS=8438;AC_Hom=4;AC_Het=91;AC_Hemi=0;MAF=0.0056293;HWE=0.0285606;NFAM=88
14	101262922	21463_1	N	N[18:63449139[	3549.32	LOW	SVTYPE=BND;POS=101262922;STRANDS=+-:4;IMPRECISE;CIPOS=-8,10;CIEND=-4,1;CIPOS95=-1,1;CIEND95=-3,0;MATEID=21463_2;EVENT=21463;SU=4;PE=2;SR=2;ALG=PROD;AF=0.01354;NSAMP=223;MSQ=14.97;AN=16834;AC=228;NS=8438;AC_Hom=10;AC_Het=219;AC_Hemi=0;MAF=0.0135696;HWE=0.0192091;NFAM=216
14	101262923	123315_1	N	N[14:101263951[	2872.13	LOW	SVTYPE=BND;POS=101262923;STRANDS=+-:8;IMPRECISE;CIPOS=-10,288;CIEND=-385,10;CIPOS95=0,75;CIEND95=-123,0;MATEID=123315_2;EVENT=123315;SU=8;PE=8;SR=0;ALG=PROD;AF=0.007485;NSAMP=126;MSQ=20.92;AN=16834;AC=126;NS=8438;AC_Hom=0;AC_Het=127;AC_Hemi=0;MAF=0.00752548;HWE=1;NFAM=124
14	101262923	40029_2	N	N]3:72551571]	1864.29	LOW	SVTYPE=BND;POS=101262923;STRANDS=++:40;CIPOS=-10,10;CIEND=-10,3;CIPOS95=0,0;CIEND95=0,0;MATEID=40029_1;EVENT=40029;SECONDARY;SU=40;PE=29;SR=11;ALG=PROD;AF=0.005168;NSAMP=87;MSQ=19.64;AN=16834;AC=87;NS=8438;AC_Hom=0;AC_Het=88;AC_Hemi=0;MAF=0.00521451;HWE=1;NFAM=87
14	101262939	21745_1	N	N[21:24444710[	1093.44	LOW	SVTYPE=BND;POS=101262939;STRANDS=+-:20;IMPRECISE;CIPOS=-50,353;CIEND=-291,49;CIPOS95=-42,42;CIEND95=-98,49;MATEID=21745_2;EVENT=21745;SU=20;PE=20;SR=0;ALG=PROD;AF=0.002139;NSAMP=36;MSQ=29.69;AN=16834;AC=36;NS=8438;AC_Hom=0;AC_Het=36;AC_Hemi=0;MAF=0.00213321;HWE=1;NFAM=36
14	101262939	60366_2	N	N[6:134717376[	10226.4	LOW	SVTYPE=BND;POS=101262939;STRANDS=-+:18;IMPRECISE;CIPOS=-50,352;CIEND=-319,42;CIPOS95=-40,40;CIEND95=-100,42;MATEID=60366_1;EVENT=60366;SECONDARY;SU=18;PE=18;SR=0;ALG=PROD;AF=0.03065;NSAMP=467;MSQ=21.43;AN=16834;AC=516;NS=8438;AC_Hom=98;AC_Het=420;AC_Hemi=0;MAF=0.0306945;HWE=7.0511e-26;NFAM=438
14	101262951	21583_1	N	N]19:34248487]	3275.58	LOW	SVTYPE=BND;POS=101262951;STRANDS=++:84;IMPRECISE;CIPOS=-39,231;CIEND=-17,368;CIPOS95=-10,10;CIEND95=-17,54;MATEID=21583_2;EVENT=21583;SU=84;PE=84;SR=0;ALG=PROD;AF=0.005881;NSAMP=99;MSQ=32.35;AN=16834;AC=99;NS=8438;AC_Hom=0;AC_Het=99;AC_Hemi=0;MAF=0.00586632;HWE=1;NFAM=86
14	101262952	2448_2	N	N]1:117571896]	905.48	LOW	SVTYPE=BND;POS=101262952;STRANDS=++:47;IMPRECISE;CIPOS=-30,311;CIEND=-12,404;CIPOS95=-14,14;CIEND95=-12,75;MATEID=2448_1;EVENT=2448;SECONDARY;SU=47;PE=47;SR=0;ALG=PROD;AF=0.001426;NSAMP=24;MSQ=37.13;AN=16834;AC=24;NS=8438;AC_Hom=0;AC_Het=24;AC_Hemi=0;MAF=0.00142214;HWE=1;NFAM=24
14	101263951	123315_2	N	]14:101262923]N	2872.13	LOW	SVTYPE=BND;POS=101262923;STRANDS=+-:8;IMPRECISE;CIPOS=-385,10;CIEND=-10,288;CIPOS95=-123,0;CIEND95=0,75;MATEID=123315_1;EVENT=123315;SECONDARY;SU=8;PE=8;SR=0;ALG=PROD;AF=0.007485;NSAMP=126;MSQ=20.92;AN=16834;AC=126;NS=8438;AC_Hom=0;AC_Het=127;AC_Hemi=0;MAF=0.00752548;HWE=1;NFAM=124
14	101264169	123316	N	<DEL>	284.74	PASS	SVTYPE=DEL;POS=101264169;SVLEN=-1054;END=101265223;STRANDS=+-:11;IMPRECISE;CIPOS=-10,334;CIEND=-125,10;CIPOS95=-1,113;CIEND95=-52,2;SU=11;PE=11;SR=0;ALG=PROD;AF=5.94e-05;NSAMP=1;MSQ=284.74;AN=16834;AC=1;NS=8438;AC_Hom=0;AC_Het=1;AC_Hemi=0;MAF=5.92557e-05;HWE=1;NFAM=1
14	101278803	299082_1	N	[14:101279207[N	9145.06	PASS	SVTYPE=BND;POS=101278803;STRANDS=--:559;CIPOS=-2,0;CIEND=-2,1;CIPOS95=0,0;CIEND95=0,0;MATEID=299082_2;EVENT=299082;SU=559;PE=269;SR=290;ALG=PROD;AF=0.002079;NSAMP=35;MSQ=261.26;AN=16834;AC=35;NS=8438;AC_Hom=0;AC_Het=35;AC_Hemi=0;MAF=0.00207395;HWE=1;NFAM=34
14	101279039	299083_1	N	N]14:101279199]	4938.18	LOW	SVTYPE=BND;POS=101279039;STRANDS=++:308;CIPOS=0,0;CIEND=-2,2;CIPOS95=0,0;CIEND95=0,0;MATEID=299083_2;EVENT=299083;SU=308;PE=100;SR=208;ALG=PROD;AF=0.002079;NSAMP=35;MSQ=141.09;AN=16834;AC=35;NS=8438;AC_Hom=0;AC_Het=35;AC_Hemi=0;MAF=0.00207395;HWE=1;NFAM=34
14	101279199	299083_2	N	N]14:101279039]	4938.18	LOW	SVTYPE=BND;POS=101279199;STRANDS=++:308;CIPOS=-2,2;CIEND=0,0;CIPOS95=0,0;CIEND95=0,0;MATEID=299083_1;EVENT=299083;SECONDARY;SU=308;PE=100;SR=208;ALG=PROD;AF=0.002079;NSAMP=35;MSQ=141.09;AN=16834;AC=35;NS=8438;AC_Hom=0;AC_Het=35;AC_Hemi=0;MAF=0.00207395;HWE=1;NFAM=34
14	101279207	299082_2	N	[14:101278803[N	9145.06	PASS	SVTYPE=BND;POS=101279207;STRANDS=--:559;CIPOS=-2,1;CIEND=-2,0;CIPOS95=0,0;CIEND95=0,0;MATEID=299082_1;EVENT=299082;SECONDARY;SU=559;PE=269;SR=290;ALG=PROD;AF=0.002079;NSAMP=35;MSQ=261.26;AN=16834;AC=35;NS=8438;AC_Hom=0;AC_Het=35;AC_Hemi=0;MAF=0.00207395;HWE=1;NFAM=34
14	101285237	262705_2	N	N[14:101227181[	1127.64	LOW	SVTYPE=BND;POS=101227181;STRANDS=-+:110;IMPRECISE;CIPOS=-13,180;CIEND=-105,11;CIPOS95=-6,6;CIEND95=-8,8;MATEID=262705_1;EVENT=262705;SECONDARY;SU=110;PE=110;SR=0;ALG=PROD;AF=0.0007722;NSAMP=11;MSQ=100.59;AN=16834;AC=13;NS=8438;AC_Hom=4;AC_Het=9;AC_Hemi=0;MAF=0.000770325;HWE=7.52269e-06;NFAM=11
14	101287300	123317_1	N	N[14:101287583[	6.36	LOW	SVTYPE=BND;POS=101287300;STRANDS=+-:4;CIPOS=-9,8;CIEND=-9,8;CIPOS95=0,0;CIEND95=0,0;MATEID=123317_2;EVENT=123317;SU=4;PE=0;SR=4;ALG=PROD;AF=5.94e-05;NSAMP=1;MSQ=4.64;AN=16834;AC=1;NS=8438;AC_Hom=0;AC_Het=1;AC_Hemi=0;MAF=5.92557e-05;HWE=1;NFAM=1
14	101287583	123317_2	N	]14:101287300]N	6.36	LOW	SVTYPE=BND;POS=101287300;STRANDS=+-:4;CIPOS=-9,8;CIEND=-9,8;CIPOS95=0,0;CIEND95=0,0;MATEID=123317_1;EVENT=123317;SECONDARY;SU=4;PE=0;SR=4;ALG=PROD;AF=5.94e-05;NSAMP=1;MSQ=4.64;AN=16834;AC=1;NS=8438;AC_Hom=0;AC_Het=1;AC_Hemi=0;MAF=5.92557e-05;HWE=1;NFAM=1
14	101295625	123318	N	<DEL>	239.77	PASS	SVTYPE=DEL;POS=101295625;SVLEN=-4125;END=101299750;STRANDS=+-:8;IMPRECISE;CIPOS=-6,10;CIEND=-10,5;CIPOS95=-1,1;CIEND95=-1,0;SU=8;PE=6;SR=2;ALG=PROD;AF=5.94e-05;NSAMP=1;MSQ=239.77;AN=16834;AC=1;NS=8438;AC_Hom=0;AC_Het=1;AC_Hemi=0;MAF=5.92557e-05;HWE=1;NFAM=1
14	101300088	123319	N	<DEL>	143.94	PASS	SVTYPE=DEL;POS=101300088;SVLEN=-73;END=101300161;STRANDS=+-:5;CIPOS=-10,10;CIEND=-10,10;CIPOS95=0,0;CIEND95=0,0;SU=5;PE=0;SR=5;ALG=PROD;AF=5.94e-05;NSAMP=1;MSQ=143.91;AN=16834;AC=1;NS=8438;AC_Hom=0;AC_Het=1;AC_Hemi=0;MAF=5.92557e-05;HWE=1;NFAM=1
14	101326162	123320	N	<DEL>	260.83	PASS	SVTYPE=DEL;POS=101326162;SVLEN=-83;END=101326245;STRANDS=+-:7;CIPOS=-5,4;CIEND=-5,4;CIPOS95=0,0;CIEND95=0,0;SU=7;PE=0;SR=7;ALG=PROD;AF=5.94e-05;NSAMP=1;MSQ=260.82;AN=16834;AC=1;NS=8438;AC_Hom=0;AC_Het=1;AC_Hemi=0;MAF=5.92557e-05;HWE=1;NFAM=1
14	101338075	123321_1	N	N[14:101338411[	19.33	LOW	SVTYPE=BND;POS=101338075;STRANDS=+-:4;IMPRECISE;CIPOS=-9,8;CIEND=-6,10;CIPOS95=0,0;CIEND95=0,1;MATEID=123321_2;EVENT=123321;SU=4;PE=0;SR=4;ALG=PROD;AF=5.94e-05;NSAMP=1;MSQ=17.79;AN=16834;AC=1;NS=8438;AC_Hom=0;AC_Het=1;AC_Hemi=0;MAF=5.92557e-05;HWE=1;NFAM=1
14	101338411	123321_2	N	]14:101338075]N	19.33	LOW	SVTYPE=BND;POS=101338075;STRANDS=+-:4;IMPRECISE;CIPOS=-6,10;CIEND=-9,8;CIPOS95=0,1;CIEND95=0,0;MATEID=123321_1;EVENT=123321;SECONDARY;SU=4;PE=0;SR=4;ALG=PROD;AF=5.94e-05;NSAMP=1;MSQ=17.79;AN=16834;AC=1;NS=8438;AC_Hom=0;AC_Het=1;AC_Hemi=0;MAF=5.92557e-05;HWE=1;NFAM=1
14	101341102	123322_1	N	N[14:101341420[	11.94	LOW	SVTYPE=BND;POS=101341102;STRANDS=+-:4;IMPRECISE;CIPOS=-9,8;CIEND=-9,8;CIPOS95=0,1;CIEND95=0,0;MATEID=123322_2;EVENT=123322;SU=4;PE=0;SR=4;ALG=PROD;AF=0.0001188;NSAMP=2;MSQ=5.71;AN=16834;AC=2;NS=8438;AC_Hom=0;AC_Het=2;AC_Hemi=0;MAF=0.000118511;HWE=1;NFAM=2
14	101341420	123322_2	N	]14:101341102]N	11.94	LOW	SVTYPE=BND;POS=101341102;STRANDS=+-:4;IMPRECISE;CIPOS=-9,8;CIEND=-9,8;CIPOS95=0,0;CIEND95=0,1;MATEID=123322_1;EVENT=123322;SECONDARY;SU=4;PE=0;SR=4;ALG=PROD;AF=0.0001188;NSAMP=2;MSQ=5.71;AN=16834;AC=2;NS=8438;AC_Hom=0;AC_Het=2;AC_Hemi=0;MAF=0.000118511;HWE=1;NFAM=2
14	101345746	123323_1	N	N[14:101346032[	25.68	LOW	SVTYPE=BND;POS=101345746;STRANDS=+-:4;CIPOS=-9,8;CIEND=-9,8;CIPOS95=0,0;CIEND95=0,0;MATEID=123323_2;EVENT=123323;SU=4;PE=0;SR=4;ALG=PROD;AF=0.0001188;NSAMP=2;MSQ=6.83;AN=16834;AC=2;NS=8438;AC_Hom=0;AC_Het=2;AC_Hemi=0;MAF=0.000118511;HWE=1;NFAM=2
14	101346032	123323_2	N	]14:101345746]N	25.68	LOW	SVTYPE=BND;POS=101345746;STRANDS=+-:4;CIPOS=-9,8;CIEND=-9,8;CIPOS95=0,0;CIEND95=0,0;MATEID=123323_1;EVENT=123323;SECONDARY;SU=4;PE=0;SR=4;ALG=PROD;AF=0.0001188;NSAMP=2;MSQ=6.83;AN=16834;AC=2;NS=8438;AC_Hom=0;AC_Het=2;AC_Hemi=0;MAF=0.000118511;HWE=1;NFAM=2
14	101364124	65833_2	N	N]7:3199400]	11753.5	LOW	SVTYPE=BND;POS=101364124;STRANDS=++:4;CIPOS=-9,8;CIEND=-9,8;CIPOS95=0,0;CIEND95=0,0;MATEID=65833_1;EVENT=65833;SECONDARY;SU=4;PE=0;SR=4;ALG=PROD;AF=0.0278;NSAMP=468;MSQ=23.93;AN=16834;AC=468;NS=8438;AC_Hom=0;AC_Het=471;AC_Hemi=0;MAF=0.0279095;HWE=0.00204283;NFAM=460
14	101377368	123324_1	N	N[14:101377864[	14.96	LOW	SVTYPE=BND;POS=101377368;STRANDS=+-:5;CIPOS=-10,10;CIEND=-10,10;CIPOS95=0,0;CIEND95=0,0;MATEID=123324_2;EVENT=123324;SU=5;PE=0;SR=5;ALG=PROD;AF=5.94e-05;NSAMP=1;MSQ=14.92;AN=16834;AC=1;NS=8438;AC_Hom=0;AC_Het=1;AC_Hemi=0;MAF=5.92557e-05;HWE=1;NFAM=1
14	101377864	123324_2	N	]14:101377368]N	14.96	LOW	SVTYPE=BND;POS=101377368;STRANDS=+-:5;CIPOS=-10,10;CIEND=-10,10;CIPOS95=0,0;CIEND95=0,0;MATEID=123324_1;EVENT=123324;SECONDARY;SU=5;PE=0;SR=5;ALG=PROD;AF=5.94e-05;NSAMP=1;MSQ=14.92;AN=16834;AC=1;NS=8438;AC_Hom=0;AC_Het=1;AC_Hemi=0;MAF=5.92557e-05;HWE=1;NFAM=1
14	101378870	123325	N	<DEL>	467.46	PASS	SVTYPE=DEL;POS=101378870;SVLEN=-488;END=101379358;STRANDS=+-:23;CIPOS=-2,1;CIEND=-3,2;CIPOS95=0,0;CIEND95=0,0;SU=23;PE=11;SR=12;ALG=PROD;AF=5.94e-05;NSAMP=1;MSQ=467.46;AN=16834;AC=1;NS=8438;AC_Hom=0;AC_Het=1;AC_Hemi=0;MAF=5.92557e-05;HWE=1;NFAM=1
14	101387494	40032_2	N	N]3:178839811]	155.13	LOW	SVTYPE=BND;POS=101387494;STRANDS=++:4;IMPRECISE;CIPOS=-10,543;CIEND=-10,509;CIPOS95=-1,172;CIEND95=-1,169;MATEID=40032_1;EVENT=40032;SECONDARY;SU=4;PE=4;SR=0;ALG=PROD;AF=5.94e-05;NSAMP=1;MSQ=152.86;AN=16834;AC=1;NS=8438;AC_Hom=0;AC_Het=1;AC_Hemi=0;MAF=5.92557e-05;HWE=1;NFAM=1
14	101442891	123326	N	<DEL>	546.01	PASS	SVTYPE=DEL;POS=101442891;SVLEN=-1305;END=101444196;STRANDS=+-:12;IMPRECISE;CIPOS=-30,517;CIEND=-235,50;CIPOS95=-30,118;CIEND95=-64,50;SU=12;PE=12;SR=0;ALG=PROD;AF=0.0004158;NSAMP=7;MSQ=78;AN=16834;AC=7;NS=8438;AC_Hom=0;AC_Het=7;AC_Hemi=0;MAF=0.00041479;HWE=1;NFAM=7
14	101442892	299084	N	<INV>	1950.49	PASS	SVTYPE=INV;POS=101442892;SVLEN=977;END=101443869;STRANDS=++:101,--:14;CIPOS=-27,30;CIEND=-24,23;CIPOS95=0,0;CIEND95=0,0;SU=115;PE=55;SR=60;ALG=PROD;AF=0.0004158;NSAMP=7;MSQ=278.64;AN=16834;AC=7;NS=8438;AC_Hom=0;AC_Het=7;AC_Hemi=0;MAF=0.00041479;HWE=1;NFAM=7
14	101443663	299085_1	N	[14:101444202[N	1045.88	LOW	SVTYPE=BND;POS=101443663;STRANDS=--:25;IMPRECISE;CIPOS=-257,30;CIEND=-190,50;CIPOS95=-55,30;CIEND95=-24,24;MATEID=299085_2;EVENT=299085;SU=25;PE=25;SR=0;ALG=PROD;AF=0.0004158;NSAMP=7;MSQ=149.41;AN=16834;AC=7;NS=8438;AC_Hom=0;AC_Het=7;AC_Hemi=0;MAF=0.00041479;HWE=1;NFAM=7
14	101444202	299085_2	N	[14:101443663[N	1045.88	LOW	SVTYPE=BND;POS=101444202;STRANDS=--:25;IMPRECISE;CIPOS=-190,50;CIEND=-257,30;CIPOS95=-24,24;CIEND95=-55,30;MATEID=299085_1;EVENT=299085;SECONDARY;SU=25;PE=25;SR=0;ALG=PROD;AF=0.0004158;NSAMP=7;MSQ=149.41;AN=16834;AC=7;NS=8438;AC_Hom=0;AC_Het=7;AC_Hemi=0;MAF=0.00041479;HWE=1;NFAM=7
14	101449949	262706	N	<DUP>	600.58	PASS	SVTYPE=DUP;POS=101449949;SVLEN=816;END=101450765;STRANDS=-+:40;CIPOS=-8,9;CIEND=-5,7;CIPOS95=0,0;CIEND95=0,0;SU=40;PE=30;SR=10;ALG=PROD;AF=0.0001188;NSAMP=1;MSQ=596;AN=16834;AC=2;NS=8438;AC_Hom=2;AC_Het=0;AC_Hemi=0;MAF=0.000118511;HWE=5.92593e-05;NFAM=1
14	101457212	2449_2	N	]1:18223972]N	407.33	LOW	SVTYPE=BND;POS=101457212;STRANDS=+-:6;IMPRECISE;CIPOS=-263,10;CIEND=-10,293;CIPOS95=-145,1;CIEND95=-2,88;MATEID=2449_1;EVENT=2449;SECONDARY;SU=6;PE=6;SR=0;ALG=PROD;AF=0.00101;NSAMP=17;MSQ=23.19;AN=16834;AC=17;NS=8438;AC_Hom=0;AC_Het=17;AC_Hemi=0;MAF=0.00100735;HWE=1;NFAM=17
14	101457229	21636_1	N	]19:54917590]N	358.57	LOW	SVTYPE=BND;POS=101457229;STRANDS=-+:8;IMPRECISE;CIPOS=-30,29;CIEND=-28,30;CIPOS95=-1,1;CIEND95=-1,1;MATEID=21636_2;EVENT=21636;SU=8;PE=6;SR=2;ALG=PROD;AF=0.0008317;NSAMP=14;MSQ=24.39;AN=16834;AC=14;NS=8438;AC_Hom=0;AC_Het=14;AC_Hemi=0;MAF=0.00082958;HWE=1;NFAM=14
14	101457236	65834_2	N	]7:131548047]N	461.84	LOW	SVTYPE=BND;POS=101457236;STRANDS=+-:22;IMPRECISE;CIPOS=-506,31;CIEND=-45,489;CIPOS95=-176,31;CIEND95=-45,134;MATEID=65834_1;EVENT=65834;SECONDARY;SU=22;PE=22;SR=0;ALG=PROD;AF=0.001426;NSAMP=24;MSQ=17.78;AN=16834;AC=24;NS=8438;AC_Hom=0;AC_Het=24;AC_Hemi=0;MAF=0.00142214;HWE=1;NFAM=21
14	101457338	21210_1	N	[16:87195097[N	92.88	LOW	SVTYPE=BND;POS=101457338;STRANDS=--:4;CIPOS=-9,8;CIEND=-9,8;CIPOS95=0,0;CIEND95=0,0;MATEID=21210_2;EVENT=21210;SU=4;PE=0;SR=4;ALG=PROD;AF=0.0001188;NSAMP=2;MSQ=45.79;AN=16834;AC=2;NS=8438;AC_Hom=0;AC_Het=2;AC_Hemi=0;MAF=0.000118511;HWE=1;NFAM=2
14	101457359	2450_2	N	N[1:18224086[	18503	LOW	SVTYPE=BND;POS=101457359;STRANDS=-+:4;IMPRECISE;CIPOS=-5,10;CIEND=-10,10;CIPOS95=-2,3;CIEND95=-3,3;MATEID=2450_1;EVENT=2450;SECONDARY;SU=4;PE=3;SR=1;ALG=PROD;AF=0.04247;NSAMP=715;MSQ=25.03;AN=16834;AC=715;NS=8438;AC_Hom=0;AC_Het=715;AC_Hemi=0;MAF=0.0423679;HWE=2.55339e-07;NFAM=683
14	101461829	262707	N	<DUP>	91.44	PASS	SVTYPE=DUP;POS=101461829;SVLEN=141;END=101461970;STRANDS=-+:7;CIPOS=-5,4;CIEND=-5,4;CIPOS95=0,0;CIEND95=0,0;SU=7;PE=0;SR=7;ALG=PROD;AF=5.94e-05;NSAMP=1;MSQ=83.94;AN=16834;AC=1;NS=8438;AC_Hom=0;AC_Het=1;AC_Hemi=0;MAF=5.92557e-05;HWE=1;NFAM=1
14	101503167	123327	N	<DEL>	287.74	PASS	SVTYPE=DEL;POS=101503167;SVLEN=-115;END=101503282;STRANDS=+-:7;CIPOS=-5,4;CIEND=-5,4;CIPOS95=0,0;CIEND95=0,0;SU=7;PE=0;SR=7;ALG=PROD;AF=5.94e-05;NSAMP=1;MSQ=287.74;AN=16834;AC=1;NS=8438;AC_Hom=0;AC_Het=1;AC_Hemi=0;MAF=5.92557e-05;HWE=1;NFAM=1
14	101504647	123329_1	N	N[14:101504876[	796304	LOW	SVTYPE=BND;POS=101504647;STRANDS=+-:73;IMPRECISE;CIPOS=-138,183;CIEND=-137,44;CIPOS95=-91,91;CIEND95=-86,44;MATEID=123329_2;EVENT=123329;SU=73;PE=72;SR=1;ALG=SUM;AF=0.3521;NSAMP=5927;MSQ=134.08;RETAINED;AN=16834;AC=5927;NS=8438;AC_Hom=0;AC_Het=5940;AC_Hemi=0;MAF=0.351979;HWE=0;NFAM=5297
14	101504876	123329_2	N	]14:101504647]N	796304	LOW	SVTYPE=BND;POS=101504647;STRANDS=+-:73;IMPRECISE;CIPOS=-137,44;CIEND=-138,183;CIPOS95=-86,44;CIEND95=-91,91;MATEID=123329_1;EVENT=123329;SECONDARY;SU=73;PE=72;SR=1;ALG=SUM;AF=0.3521;NSAMP=5927;MSQ=134.08;RETAINED;AN=16834;AC=5927;NS=8438;AC_Hom=0;AC_Het=5940;AC_Hemi=0;MAF=0.351979;HWE=0;NFAM=5297
14	101540132	123330	N	<DEL>	449.62	PASS	SVTYPE=DEL;POS=101540132;SVLEN=-5161;END=101545293;STRANDS=+-:19;CIPOS=-4,3;CIEND=-4,2;CIPOS95=0,0;CIEND95=0,0;SU=19;PE=10;SR=9;ALG=PROD;AF=5.94e-05;NSAMP=1;MSQ=449.62;AN=16834;AC=1;NS=8438;AC_Hom=0;AC_Het=1;AC_Hemi=0;MAF=5.92557e-05;HWE=1;NFAM=1
14	101544219	123331	N	<DEL>	684.45	PASS	SVTYPE=DEL;POS=101544219;SVLEN=-288;END=101544507;STRANDS=+-:15;CIPOS=-2,1;CIEND=-10,10;CIPOS95=0,0;CIEND95=0,0;SU=15;PE=2;SR=13;ALG=PROD;AF=5.94e-05;NSAMP=1;MSQ=683.5;AN=16834;AC=1;NS=8438;AC_Hom=0;AC_Het=1;AC_Hemi=0;MAF=5.92557e-05;HWE=1;NFAM=1
14	101561488	262708_1	N	]14:102531424]N	286.05	LOW	SVTYPE=BND;POS=101561488;STRANDS=-+:33;IMPRECISE;CIPOS=-242,22;CIEND=-50,331;CIPOS95=-74,22;CIEND95=-31,31;MATEID=262708_2;EVENT=262708;SU=33;PE=33;SR=0;ALG=PROD;AF=0.001188;NSAMP=20;MSQ=13.04;AN=16834;AC=20;NS=8438;AC_Hom=0;AC_Het=20;AC_Hemi=0;MAF=0.00118511;HWE=1;NFAM=20
14	101561675	123332_1	N	N[14:102531443[	250.97	LOW	SVTYPE=BND;POS=101561675;STRANDS=+-:48;IMPRECISE;CIPOS=-17,440;CIEND=-154,50;CIPOS95=-17,69;CIEND95=-11,11;MATEID=123332_2;EVENT=123332;SU=48;PE=48;SR=0;ALG=PROD;AF=0.0007722;NSAMP=13;MSQ=18.93;AN=16834;AC=13;NS=8438;AC_Hom=0;AC_Het=13;AC_Hemi=0;MAF=0.000770325;HWE=1;NFAM=13
14	101583489	123333_1	N	N[14:101583958[	26572.8	PASS	SVTYPE=BND;POS=101583489;STRANDS=+-:897;CIPOS=-2,2;CIEND=-2,1;CIPOS95=0,0;CIEND95=0,0;MATEID=123333_2;EVENT=123333;SU=897;PE=579;SR=318;ALG=PROD;AF=0.004218;NSAMP=70;MSQ=375.33;AN=16834;AC=71;NS=8438;AC_Hom=2;AC_Het=70;AC_Hemi=0;MAF=0.00426641;HWE=0.1411;NFAM=69
14	101583958	123333_2	N	]14:101583489]N	26572.8	PASS	SVTYPE=BND;POS=101583489;STRANDS=+-:897;CIPOS=-2,1;CIEND=-2,2;CIPOS95=0,0;CIEND95=0,0;MATEID=123333_1;EVENT=123333;SECONDARY;SU=897;PE=579;SR=318;ALG=PROD;AF=0.004218;NSAMP=70;MSQ=375.33;AN=16834;AC=71;NS=8438;AC_Hom=2;AC_Het=70;AC_Hemi=0;MAF=0.00426641;HWE=0.1411;NFAM=69
14	101596936	40033_2	N	N[3:136421016[	128.75	LOW	SVTYPE=BND;POS=101596936;STRANDS=-+:5;IMPRECISE;CIPOS=-10,374;CIEND=-176,10;CIPOS95=-1,142;CIEND95=-80,2;MATEID=40033_1;EVENT=40033;SECONDARY;SU=5;PE=5;SR=0;ALG=PROD;AF=5.94e-05;NSAMP=1;MSQ=128.74;AN=16834;AC=1;NS=8438;AC_Hom=0;AC_Het=1;AC_Hemi=0;MAF=5.92557e-05;HWE=1;NFAM=1
14	101606077	123334	N	<DEL>	626.52	PASS	SVTYPE=DEL;POS=101606077;SVLEN=-4090;END=101610167;STRANDS=+-:24;CIPOS=-7,10;CIEND=-5,3;CIPOS95=0,0;CIEND95=0,0;SU=24;PE=17;SR=7;ALG=PROD;AF=5.94e-05;NSAMP=1;MSQ=626.52;AN=16834;AC=1;NS=8438;AC_Hom=0;AC_Het=1;AC_Hemi=0;MAF=5.92557e-05;HWE=1;NFAM=1
14	101634890	65835_2	N	[7:5578312[N	25.26	LOW	SVTYPE=BND;POS=101634890;STRANDS=--:4;CIPOS=-9,8;CIEND=-9,8;CIPOS95=0,0;CIEND95=0,0;MATEID=65835_1;EVENT=65835;SECONDARY;SU=4;PE=0;SR=4;ALG=PROD;AF=0.0001782;NSAMP=3;MSQ=8.19;AN=16834;AC=3;NS=8438;AC_Hom=0;AC_Het=3;AC_Hemi=0;MAF=0.000177767;HWE=1;NFAM=3
14	101639040	123335_1	N	N[14:101639104[	1531.48	LOW	SVTYPE=BND;POS=101639040;STRANDS=+-:8;CIPOS=-28,26;CIEND=-25,28;CIPOS95=0,0;CIEND95=0,0;MATEID=123335_2;EVENT=123335;SU=8;PE=0;SR=8;ALG=PROD;AF=0.005406;NSAMP=91;MSQ=15.45;AN=16832;AC=91;NS=8437;AC_Hom=0;AC_Het=92;AC_Hemi=0;MAF=0.00545218;HWE=1;NFAM=91
14	101639104	123335_2	N	]14:101639040]N	1531.48	LOW	SVTYPE=BND;POS=101639040;STRANDS=+-:8;CIPOS=-25,28;CIEND=-28,26;CIPOS95=0,0;CIEND95=0,0;MATEID=123335_1;EVENT=123335;SECONDARY;SU=8;PE=0;SR=8;ALG=PROD;AF=0.005406;NSAMP=91;MSQ=15.45;AN=16832;AC=91;NS=8437;AC_Hom=0;AC_Het=92;AC_Hemi=0;MAF=0.00545218;HWE=1;NFAM=91
14	101649428	299058_2	N	[14:95592075[N	23.96	LOW	SVTYPE=BND;POS=101649428;STRANDS=--:4;CIPOS=-9,8;CIEND=-9,8;CIPOS95=0,0;CIEND95=0,0;MATEID=299058_1;EVENT=299058;SECONDARY;SU=4;PE=0;SR=4;ALG=PROD;AF=5.94e-05;NSAMP=1;MSQ=23.87;AN=16834;AC=1;NS=8438;AC_Hom=0;AC_Het=1;AC_Hemi=0;MAF=5.92557e-05;HWE=1;NFAM=1
14	101651058	123336_1	N	N[14:101651127[	5487.51	LOW	SVTYPE=BND;POS=101651058;STRANDS=+-:232;CIPOS=-23,22;CIEND=-23,22;CIPOS95=0,0;CIEND95=0,0;MATEID=123336_2;EVENT=123336;SU=232;PE=1;SR=231;ALG=PROD;AF=0.001782;NSAMP=30;MSQ=182.92;AN=16834;AC=30;NS=8438;AC_Hom=0;AC_Het=30;AC_Hemi=0;MAF=0.00177767;HWE=1;NFAM=30
14	101651127	123336_2	N	]14:101651058]N	5487.51	LOW	SVTYPE=BND;POS=101651058;STRANDS=+-:232;CIPOS=-23,22;CIEND=-23,22;CIPOS95=0,0;CIEND95=0,0;MATEID=123336_1;EVENT=123336;SECONDARY;SU=232;PE=1;SR=231;ALG=PROD;AF=0.001782;NSAMP=30;MSQ=182.92;AN=16834;AC=30;NS=8438;AC_Hom=0;AC_Het=30;AC_Hemi=0;MAF=0.00177767;HWE=1;NFAM=30
14	101653561	123337_1	N	N[14:101653629[	2490.59	LOW	SVTYPE=BND;POS=101653561;STRANDS=+-:91;CIPOS=-6,5;CIEND=-6,5;CIPOS95=0,0;CIEND95=0,0;MATEID=123337_2;EVENT=123337;SU=91;PE=0;SR=91;ALG=PROD;AF=0.0006534;NSAMP=11;MSQ=226.41;AN=16834;AC=11;NS=8438;AC_Hom=0;AC_Het=11;AC_Hemi=0;MAF=0.000651813;HWE=1;NFAM=6
14	101653629	123337_2	N	]14:101653561]N	2490.59	LOW	SVTYPE=BND;POS=101653561;STRANDS=+-:91;CIPOS=-6,5;CIEND=-6,5;CIPOS95=0,0;CIEND95=0,0;MATEID=123337_1;EVENT=123337;SECONDARY;SU=91;PE=0;SR=91;ALG=PROD;AF=0.0006534;NSAMP=11;MSQ=226.41;AN=16834;AC=11;NS=8438;AC_Hom=0;AC_Het=11;AC_Hemi=0;MAF=0.000651813;HWE=1;NFAM=6
14	101659234	123338	N	<DEL>	287.68	PASS	SVTYPE=DEL;POS=101659234;SVLEN=-1924;END=101661158;STRANDS=+-:12;CIPOS=-6,10;CIEND=-9,4;CIPOS95=0,0;CIEND95=0,0;SU=12;PE=8;SR=4;ALG=PROD;AF=5.94e-05;NSAMP=1;MSQ=287.68;AN=16834;AC=1;NS=8438;AC_Hom=0;AC_Het=1;AC_Hemi=0;MAF=5.92557e-05;HWE=1;NFAM=1
14	101662894	123339_1	N	N[14:101662946[	691.61	LOW	SVTYPE=BND;POS=101662894;STRANDS=+-:14;CIPOS=-24,23;CIEND=-24,23;CIPOS95=0,0;CIEND95=0,0;MATEID=123339_2;EVENT=123339;SU=14;PE=0;SR=14;ALG=PROD;AF=0.0002376;NSAMP=4;MSQ=170.67;AN=16834;AC=4;NS=8438;AC_Hom=0;AC_Het=4;AC_Hemi=0;MAF=0.000237023;HWE=1;NFAM=4
14	101662946	123339_2	N	]14:101662894]N	691.61	LOW	SVTYPE=BND;POS=101662894;STRANDS=+-:14;CIPOS=-24,23;CIEND=-24,23;CIPOS95=0,0;CIEND95=0,0;MATEID=123339_1;EVENT=123339;SECONDARY;SU=14;PE=0;SR=14;ALG=PROD;AF=0.0002376;NSAMP=4;MSQ=170.67;AN=16834;AC=4;NS=8438;AC_Hom=0;AC_Het=4;AC_Hemi=0;MAF=0.000237023;HWE=1;NFAM=4
14	101678534	123340	N	<DEL>	563.19	PASS	SVTYPE=DEL;POS=101678534;SVLEN=-172;END=101678706;STRANDS=+-:12;CIPOS=-25,24;CIEND=-25,24;CIPOS95=0,0;CIEND95=0,0;SU=12;PE=0;SR=12;ALG=PROD;AF=0.0002376;NSAMP=4;MSQ=140.28;AN=16834;AC=4;NS=8438;AC_Hom=0;AC_Het=4;AC_Hemi=0;MAF=0.000237023;HWE=1;NFAM=4
14	101690685	123341	N	<DEL>	281.74	PASS	SVTYPE=DEL;POS=101690685;SVLEN=-96;END=101690781;STRANDS=+-:6;CIPOS=-6,5;CIEND=-6,5;CIPOS95=0,0;CIEND95=0,0;SU=6;PE=0;SR=6;ALG=PROD;AF=5.94e-05;NSAMP=1;MSQ=281.73;AN=16834;AC=1;NS=8438;AC_Hom=0;AC_Het=1;AC_Hemi=0;MAF=5.92557e-05;HWE=1;NFAM=1
14	101696291	123342_1	N	N[14:101696485[	50922.5	LOW	SVTYPE=BND;POS=101696291;STRANDS=+-:72;CIPOS=-1,0;CIEND=0,17;CIPOS95=0,0;CIEND95=0,0;MATEID=123342_2;EVENT=123342;SU=72;PE=3;SR=69;ALG=PROD;AF=0.08438;NSAMP=1416;MSQ=35.31;AN=16828;AC=1420;NS=8435;AC_Hom=8;AC_Het=1414;AC_Hemi=0;MAF=0.0842916;HWE=6.14285e-23;NFAM=1259
14	101696485	123342_2	N	]14:101696291]N	50922.5	LOW	SVTYPE=BND;POS=101696291;STRANDS=+-:72;CIPOS=0,17;CIEND=-1,0;CIPOS95=0,0;CIEND95=0,0;MATEID=123342_1;EVENT=123342;SECONDARY;SU=72;PE=3;SR=69;ALG=PROD;AF=0.08438;NSAMP=1416;MSQ=35.31;AN=16828;AC=1420;NS=8435;AC_Hom=8;AC_Het=1414;AC_Hemi=0;MAF=0.0842916;HWE=6.14285e-23;NFAM=1259
14	101711557	262709_1	N	]14:101712742]N	454921	LOW	SVTYPE=BND;POS=101711557;STRANDS=-+:270;IMPRECISE;CIPOS=-568,459;CIEND=-457,718;CIPOS95=-207,207;CIEND95=-246,246;MATEID=262709_2;EVENT=262709;SU=270;PE=270;SR=0;ALG=SUM;AF=0.5127;NSAMP=7477;MSQ=60.57;RETAINED;AN=16834;AC=8631;NS=8438;AC_Hom=2318;AC_Het=6338;AC_Hemi=0;MAF=0.487082;HWE=0;NFAM=6543
14	101712281	262716_1	N	]14:101713112]N	86615.2	LOW	SVTYPE=BND;POS=101712281;STRANDS=-+:14;IMPRECISE;CIPOS=-66,30;CIEND=-30,135;CIPOS95=-12,12;CIEND95=-19,19;MATEID=262716_2;EVENT=262716;SU=14;PE=14;SR=0;ALG=PROD;AF=0.1786;NSAMP=2891;MSQ=29.34;AN=16834;AC=3006;NS=8438;AC_Hom=230;AC_Het=2785;AC_Hemi=0;MAF=0.178656;HWE=4.3838e-35;NFAM=2508
14	101712523	262717_1	N	]14:101713113]N	75316.4	LOW	SVTYPE=BND;POS=101712523;STRANDS=-+:59;IMPRECISE;CIPOS=-51,50;CIEND=-27,317;CIPOS95=-5,5;CIEND95=-27,34;MATEID=262717_2;EVENT=262717;SU=59;PE=59;SR=0;ALG=PROD;AF=0.1593;NSAMP=2590;MSQ=28.37;AN=16834;AC=2681;NS=8438;AC_Hom=182;AC_Het=2506;AC_Hemi=0;MAF=0.159279;HWE=1.8276e-27;NFAM=2220
14	101712550	123350_1	N	N[14:101712757[	224244	LOW	SVTYPE=BND;POS=101712550;STRANDS=+-:5;IMPRECISE;CIPOS=-50,246;CIEND=-155,50;CIPOS95=-50,69;CIEND95=-44,44;MATEID=123350_2;EVENT=123350;SU=5;PE=5;SR=0;ALG=PROD;AF=0.209;NSAMP=3517;MSQ=63.42;RETAINED;AN=16834;AC=3518;NS=8438;AC_Hom=2;AC_Het=3523;AC_Hemi=0;MAF=0.208877;HWE=0;NFAM=3203
14	101712742	262709_2	N	N[14:101711557[	454921	LOW	SVTYPE=BND;POS=101711557;STRANDS=-+:270;IMPRECISE;CIPOS=-457,718;CIEND=-568,459;CIPOS95=-246,246;CIEND95=-207,207;MATEID=262709_1;EVENT=262709;SECONDARY;SU=270;PE=270;SR=0;ALG=SUM;AF=0.5127;NSAMP=7477;MSQ=60.57;RETAINED;AN=16834;AC=8631;NS=8438;AC_Hom=2318;AC_Het=6338;AC_Hemi=0;MAF=0.487082;HWE=0;NFAM=6543
14	101712757	123350_2	N	]14:101712550]N	224244	LOW	SVTYPE=BND;POS=101712550;STRANDS=+-:5;IMPRECISE;CIPOS=-155,50;CIEND=-50,246;CIPOS95=-44,44;CIEND95=-50,69;MATEID=123350_1;EVENT=123350;SECONDARY;SU=5;PE=5;SR=0;ALG=PROD;AF=0.209;NSAMP=3517;MSQ=63.42;RETAINED;AN=16834;AC=3518;NS=8438;AC_Hom=2;AC_Het=3523;AC_Hemi=0;MAF=0.208877;HWE=0;NFAM=3203
14	101713112	262716_2	N	N[14:101712281[	86615.2	LOW	SVTYPE=BND;POS=101712281;STRANDS=-+:14;IMPRECISE;CIPOS=-30,135;CIEND=-66,30;CIPOS95=-19,19;CIEND95=-12,12;MATEID=262716_1;EVENT=262716;SECONDARY;SU=14;PE=14;SR=0;ALG=PROD;AF=0.1786;NSAMP=2891;MSQ=29.34;AN=16834;AC=3006;NS=8438;AC_Hom=230;AC_Het=2785;AC_Hemi=0;MAF=0.178656;HWE=4.3838e-35;NFAM=2508
14	101713113	262717_2	N	N[14:101712523[	75316.4	LOW	SVTYPE=BND;POS=101712523;STRANDS=-+:59;IMPRECISE;CIPOS=-27,317;CIEND=-51,50;CIPOS95=-27,34;CIEND95=-5,5;MATEID=262717_1;EVENT=262717;SECONDARY;SU=59;PE=59;SR=0;ALG=PROD;AF=0.1593;NSAMP=2590;MSQ=28.37;AN=16834;AC=2681;NS=8438;AC_Hom=182;AC_Het=2506;AC_Hemi=0;MAF=0.159279;HWE=1.8276e-27;NFAM=2220
14	101721020	123351	N	<DEL>	1121.39	PASS	SVTYPE=DEL;POS=101721020;SVLEN=-283;END=101721303;STRANDS=+-:28;CIPOS=-10,10;CIEND=-10,10;CIPOS95=0,0;CIEND95=0,0;SU=28;PE=2;SR=26;ALG=PROD;AF=0.000297;NSAMP=5;MSQ=224.13;AN=16834;AC=5;NS=8438;AC_Hom=0;AC_Het=5;AC_Hemi=0;MAF=0.000296279;HWE=1;NFAM=5
14	101733109	12465_2	N	N[10:5152357[	80.78	LOW	SVTYPE=BND;POS=101733109;STRANDS=-+:4;IMPRECISE;CIPOS=-10,489;CIEND=-251,10;CIPOS95=-1,169;CIEND95=-115,2;MATEID=12465_1;EVENT=12465;SECONDARY;SU=4;PE=4;SR=0;ALG=PROD;AF=5.94e-05;NSAMP=1;MSQ=80.78;AN=16834;AC=1;NS=8438;AC_Hom=0;AC_Het=1;AC_Hemi=0;MAF=5.92557e-05;HWE=1;NFAM=1
14	101733109	21366_1	N	N]18:1521619]	424.02	LOW	SVTYPE=BND;POS=101733109;STRANDS=++:27;IMPRECISE;CIPOS=-21,450;CIEND=-19,431;CIPOS95=-21,69;CIEND95=-19,58;MATEID=21366_2;EVENT=21366;SU=27;PE=27;SR=0;ALG=PROD;AF=0.0005346;NSAMP=9;MSQ=47.1;AN=16834;AC=9;NS=8438;AC_Hom=0;AC_Het=9;AC_Hemi=0;MAF=0.000533302;HWE=1;NFAM=9
14	101741264	123352	N	<DEL:ME:SINE|Alu|AluSx1>	4.62	PASS	SVTYPE=MEI;POS=101741264;SVLEN=-327;END=101741591;STRANDS=+-:6;CIPOS=-6,5;CIEND=-6,5;CIPOS95=0,0;CIEND95=0,0;SU=6;PE=0;SR=6;ALG=PROD;AF=5.94e-05;NSAMP=1;MSQ=4.56;AN=16834;AC=1;NS=8438;AC_Hom=0;AC_Het=1;AC_Hemi=0;MAF=5.92557e-05;HWE=1;NFAM=1
14	101746465	17377_2	N	N]12:17212363]	3203.24	LOW	SVTYPE=BND;POS=101746465;STRANDS=++:190;CIPOS=-4,3;CIEND=-4,3;CIPOS95=0,0;CIEND95=0,0;MATEID=17377_1;EVENT=17377;SECONDARY;SU=190;PE=0;SR=190;ALG=PROD;AF=0.004633;NSAMP=78;MSQ=40.19;AN=16834;AC=78;NS=8438;AC_Hom=0;AC_Het=78;AC_Hemi=0;MAF=0.00462195;HWE=1;NFAM=78
14	101772737	299086_1	N	[14:102711188[N	414.09	LOW	SVTYPE=BND;POS=101772737;STRANDS=--:70;IMPRECISE;CIPOS=-234,50;CIEND=-129,10;CIPOS95=-23,23;CIEND95=-10,10;MATEID=299086_2;EVENT=299086;SU=70;PE=70;SR=0;ALG=PROD;AF=0.00101;NSAMP=17;MSQ=23.34;AN=16834;AC=17;NS=8438;AC_Hom=0;AC_Het=17;AC_Hemi=0;MAF=0.00100735;HWE=1;NFAM=17
14	101772899	299087_1	N	N]14:102711113]	38.54	LOW	SVTYPE=BND;POS=101772899;STRANDS=++:4;IMPRECISE;CIPOS=-10,367;CIEND=-10,358;CIPOS95=0,105;CIEND95=-2,99;MATEID=299087_2;EVENT=299087;SU=4;PE=4;SR=0;ALG=PROD;AF=0.0001188;NSAMP=2;MSQ=13.88;AN=16834;AC=2;NS=8438;AC_Hom=0;AC_Het=2;AC_Hemi=0;MAF=0.000118511;HWE=1;NFAM=2
14	101807509	21213_1	N	]17:1484515]N	7203.08	LOW	SVTYPE=BND;POS=101807509;STRANDS=-+:20;CIPOS=-9,8;CIEND=-9,8;CIPOS95=0,0;CIEND95=0,0;MATEID=21213_2;EVENT=21213;SU=20;PE=0;SR=20;ALG=PROD;AF=0.01972;NSAMP=332;MSQ=20.64;AN=16834;AC=332;NS=8438;AC_Hom=0;AC_Het=332;AC_Hemi=0;MAF=0.0196729;HWE=0.0807799;NFAM=329
14	101832652	123353	N	<DEL:ME:SINE|Alu|AluSx1>	691.89	PASS	SVTYPE=MEI;POS=101832652;SVLEN=-291;END=101832943;STRANDS=+-:19;CIPOS=-9,10;CIEND=-3,1;CIPOS95=0,0;CIEND95=0,0;SU=19;PE=6;SR=13;ALG=PROD;AF=5.94e-05;NSAMP=1;MSQ=686.57;AN=16834;AC=1;NS=8438;AC_Hom=0;AC_Het=1;AC_Hemi=0;MAF=5.92557e-05;HWE=1;NFAM=1
14	101913863	123354_1	N	N[14:101913922[	1097.1	LOW	SVTYPE=BND;POS=101913863;STRANDS=+-:35;CIPOS=-10,10;CIEND=-10,10;CIPOS95=0,0;CIEND95=0,0;MATEID=123354_2;EVENT=123354;SU=35;PE=0;SR=35;ALG=PROD;AF=0.0003564;NSAMP=6;MSQ=182.83;AN=16834;AC=6;NS=8438;AC_Hom=0;AC_Het=6;AC_Hemi=0;MAF=0.000355534;HWE=1;NFAM=6
14	101913922	123354_2	N	]14:101913863]N	1097.1	LOW	SVTYPE=BND;POS=101913863;STRANDS=+-:35;CIPOS=-10,10;CIEND=-10,10;CIPOS95=0,0;CIEND95=0,0;MATEID=123354_1;EVENT=123354;SECONDARY;SU=35;PE=0;SR=35;ALG=PROD;AF=0.0003564;NSAMP=6;MSQ=182.83;AN=16834;AC=6;NS=8438;AC_Hom=0;AC_Het=6;AC_Hemi=0;MAF=0.000355534;HWE=1;NFAM=6
14	101929842	123355_1	N	N[14:101930188[	66.04	LOW	SVTYPE=BND;POS=101929842;STRANDS=+-:4;CIPOS=-9,8;CIEND=-9,8;CIPOS95=0,0;CIEND95=0,0;MATEID=123355_2;EVENT=123355;SU=4;PE=0;SR=4;ALG=PROD;AF=5.94e-05;NSAMP=1;MSQ=65.81;AN=16834;AC=1;NS=8438;AC_Hom=0;AC_Het=1;AC_Hemi=0;MAF=5.92557e-05;HWE=1;NFAM=1
14	101930176	123356_1	N	N[14:101930378[	369.92	LOW	SVTYPE=BND;POS=101930176;STRANDS=+-:5;CIPOS=-10,10;CIEND=-10,10;CIPOS95=0,0;CIEND95=0,0;MATEID=123356_2;EVENT=123356;SU=5;PE=0;SR=5;ALG=PROD;AF=0.001426;NSAMP=24;MSQ=12.2;AN=16834;AC=24;NS=8438;AC_Hom=0;AC_Het=25;AC_Hemi=0;MAF=0.00148139;HWE=1;NFAM=24
14	101930188	123355_2	N	]14:101929842]N	66.04	LOW	SVTYPE=BND;POS=101929842;STRANDS=+-:4;CIPOS=-9,8;CIEND=-9,8;CIPOS95=0,0;CIEND95=0,0;MATEID=123355_1;EVENT=123355;SECONDARY;SU=4;PE=0;SR=4;ALG=PROD;AF=5.94e-05;NSAMP=1;MSQ=65.81;AN=16834;AC=1;NS=8438;AC_Hom=0;AC_Het=1;AC_Hemi=0;MAF=5.92557e-05;HWE=1;NFAM=1
14	101930378	123356_2	N	]14:101930176]N	369.92	LOW	SVTYPE=BND;POS=101930176;STRANDS=+-:5;CIPOS=-10,10;CIEND=-10,10;CIPOS95=0,0;CIEND95=0,0;MATEID=123356_1;EVENT=123356;SECONDARY;SU=5;PE=0;SR=5;ALG=PROD;AF=0.001426;NSAMP=24;MSQ=12.2;AN=16834;AC=24;NS=8438;AC_Hom=0;AC_Het=25;AC_Hemi=0;MAF=0.00148139;HWE=1;NFAM=24
14	101956451	19416_2	N	]13:19806804]N	4086.35	LOW	SVTYPE=BND;POS=101956451;STRANDS=+-:9;IMPRECISE;CIPOS=-30,26;CIEND=-30,29;CIPOS95=-2,2;CIEND95=-1,1;MATEID=19416_1;EVENT=19416;SECONDARY;SU=9;PE=7;SR=2;ALG=PROD;AF=0.008435;NSAMP=142;MSQ=27.74;AN=16834;AC=142;NS=8438;AC_Hom=0;AC_Het=142;AC_Hemi=0;MAF=0.00841432;HWE=1;NFAM=127
14	101956454	21447_1	N	[18:56748611[N	63.55	LOW	SVTYPE=BND;POS=101956454;STRANDS=--:4;IMPRECISE;CIPOS=-298,10;CIEND=-223,10;CIPOS95=-164,1;CIEND95=-103,2;MATEID=21447_2;EVENT=21447;SU=4;PE=4;SR=0;ALG=PROD;AF=0.0002376;NSAMP=4;MSQ=11.75;AN=16834;AC=4;NS=8438;AC_Hom=0;AC_Het=5;AC_Hemi=0;MAF=0.000296279;HWE=1;NFAM=4
14	101956583	2451_2	N	N]1:7370661]	27.46	LOW	SVTYPE=BND;POS=101956583;STRANDS=++:4;IMPRECISE;CIPOS=-8,467;CIEND=-10,289;CIPOS95=0,166;CIEND95=-2,90;MATEID=2451_1;EVENT=2451;SECONDARY;SU=4;PE=4;SR=0;ALG=PROD;AF=5.94e-05;NSAMP=1;MSQ=23.87;AN=16834;AC=1;NS=8438;AC_Hom=0;AC_Het=1;AC_Hemi=0;MAF=5.92557e-05;HWE=1;NFAM=1
14	101956584	54636_2	N	N[5:13842527[	594.78	LOW	SVTYPE=BND;POS=101956584;STRANDS=-+:27;IMPRECISE;CIPOS=-9,386;CIEND=-133,30;CIPOS95=-9,87;CIEND95=-15,15;MATEID=54636_1;EVENT=54636;SECONDARY;SU=27;PE=27;SR=0;ALG=PROD;AF=0.001129;NSAMP=19;MSQ=29.97;AN=16834;AC=19;NS=8438;AC_Hom=0;AC_Het=19;AC_Hemi=0;MAF=0.00112586;HWE=1;NFAM=18
14	101956596	19508_2	N	N[13:19806783[	13581.2	LOW	SVTYPE=BND;POS=101956596;STRANDS=-+:507;IMPRECISE;CIPOS=-21,309;CIEND=-123,31;CIPOS95=-18,18;CIEND95=-6,6;MATEID=19508_1;EVENT=19508;SECONDARY;SU=507;PE=506;SR=1;ALG=PROD;AF=0.01984;NSAMP=334;MSQ=39.31;AN=16834;AC=334;NS=8438;AC_Hom=0;AC_Het=336;AC_Hemi=0;MAF=0.0199099;HWE=0.0829911;NFAM=288
14	101956600	29058_2	N	[2:188122981[N	424.74	LOW	SVTYPE=BND;POS=101956600;STRANDS=--:34;IMPRECISE;CIPOS=-334,58;CIEND=-590,53;CIPOS95=-115,58;CIEND95=-145,53;MATEID=29058_1;EVENT=29058;SECONDARY;SU=34;PE=34;SR=0;ALG=SUM;AF=0.0008911;NSAMP=15;MSQ=27.91;AN=16834;AC=15;NS=8438;AC_Hom=0;AC_Het=15;AC_Hemi=0;MAF=0.000888836;HWE=1;NFAM=15
14	101976001	123358	N	<DEL>	455.51	PASS	SVTYPE=DEL;POS=101976001;SVLEN=-86;END=101976087;STRANDS=+-:9;CIPOS=-29,28;CIEND=-29,28;CIPOS95=0,0;CIEND95=0,0;SU=9;PE=0;SR=9;ALG=PROD;AF=0.0001188;NSAMP=2;MSQ=227.75;AN=16834;AC=2;NS=8438;AC_Hom=0;AC_Het=2;AC_Hemi=0;MAF=0.000118511;HWE=1;NFAM=2
14	101980404	123359	N	<DEL>	1004.19	PASS	SVTYPE=DEL;POS=101980404;SVLEN=-108;END=101980512;STRANDS=+-:29;CIPOS=-10,10;CIEND=-10,25;CIPOS95=0,0;CIEND95=0,0;SU=29;PE=0;SR=29;ALG=PROD;AF=0.0002376;NSAMP=4;MSQ=251.05;AN=16834;AC=4;NS=8438;AC_Hom=0;AC_Het=4;AC_Hemi=0;MAF=0.000237023;HWE=1;NFAM=4
14	101981011	262718	N	<DUP>	64.42	PASS	SVTYPE=DUP;POS=101981011;SVLEN=169;END=101981180;STRANDS=-+:4;CIPOS=-9,8;CIEND=-9,8;CIPOS95=0,0;CIEND95=0,0;SU=4;PE=0;SR=4;ALG=PROD;AF=0.0001782;NSAMP=3;MSQ=20.19;AN=16834;AC=3;NS=8438;AC_Hom=0;AC_Het=3;AC_Hemi=0;MAF=0.000177767;HWE=1;NFAM=3
14	101990876	123360	N	<DEL:ME:SINE|Alu|AluYb8>	3.95285e+06	PASS	SVTYPE=MEI;POS=101990876;SVLEN=-326;END=101991202;STRANDS=+-:77255;CIPOS=0,0;CIEND=0,0;CIPOS95=0,0;CIEND95=0,0;SU=77255;PE=25012;SR=52243;ALG=PROD;AF=0.6312;NSAMP=7170;MSQ=550.08;AN=16834;AC=10626;NS=8438;AC_Hom=6930;AC_Het=3722;AC_Hemi=0;MAF=0.368808;HWE=1.44985e-06;NFAM=6354
14	102002016	123361_1	N	N[14:102002366[	7.01	LOW	SVTYPE=BND;POS=102002016;STRANDS=+-:4;IMPRECISE;CIPOS=-10,7;CIEND=-9,8;CIPOS95=-2,0;CIEND95=0,0;MATEID=123361_2;EVENT=123361;SU=4;PE=0;SR=4;ALG=PROD;AF=5.94e-05;NSAMP=1;MSQ=6.78;AN=16834;AC=1;NS=8438;AC_Hom=0;AC_Het=1;AC_Hemi=0;MAF=5.92557e-05;HWE=1;NFAM=1
14	102002366	123361_2	N	]14:102002016]N	7.01	LOW	SVTYPE=BND;POS=102002016;STRANDS=+-:4;IMPRECISE;CIPOS=-9,8;CIEND=-10,7;CIPOS95=0,0;CIEND95=-2,0;MATEID=123361_1;EVENT=123361;SECONDARY;SU=4;PE=0;SR=4;ALG=PROD;AF=5.94e-05;NSAMP=1;MSQ=6.78;AN=16834;AC=1;NS=8438;AC_Hom=0;AC_Het=1;AC_Hemi=0;MAF=5.92557e-05;HWE=1;NFAM=1
14	102014992	123362_1	N	N[14:102015125[	1050.34	LOW	SVTYPE=BND;POS=102014992;STRANDS=+-:4;CIPOS=-9,8;CIEND=-9,8;CIPOS95=0,0;CIEND95=0,0;MATEID=123362_2;EVENT=123362;SU=4;PE=0;SR=4;ALG=PROD;AF=0.003564;NSAMP=60;MSQ=15.1;AN=16834;AC=60;NS=8438;AC_Hom=0;AC_Het=60;AC_Hemi=0;MAF=0.00355534;HWE=1;NFAM=60
14	102015125	123362_2	N	]14:102014992]N	1050.34	LOW	SVTYPE=BND;POS=102014992;STRANDS=+-:4;CIPOS=-9,8;CIEND=-9,8;CIPOS95=0,0;CIEND95=0,0;MATEID=123362_1;EVENT=123362;SECONDARY;SU=4;PE=0;SR=4;ALG=PROD;AF=0.003564;NSAMP=60;MSQ=15.1;AN=16834;AC=60;NS=8438;AC_Hom=0;AC_Het=60;AC_Hemi=0;MAF=0.00355534;HWE=1;NFAM=60
14	102015369	123363_1	N	N[14:102015856[	20.89	LOW	SVTYPE=BND;POS=102015369;STRANDS=+-:4;CIPOS=-9,8;CIEND=-9,8;CIPOS95=0,0;CIEND95=0,0;MATEID=123363_2;EVENT=123363;SU=4;PE=0;SR=4;ALG=PROD;AF=5.94e-05;NSAMP=1;MSQ=20.89;AN=16834;AC=1;NS=8438;AC_Hom=0;AC_Het=1;AC_Hemi=0;MAF=5.92557e-05;HWE=1;NFAM=1
14	102015856	123363_2	N	]14:102015369]N	20.89	LOW	SVTYPE=BND;POS=102015369;STRANDS=+-:4;CIPOS=-9,8;CIEND=-9,8;CIPOS95=0,0;CIEND95=0,0;MATEID=123363_1;EVENT=123363;SECONDARY;SU=4;PE=0;SR=4;ALG=PROD;AF=5.94e-05;NSAMP=1;MSQ=20.89;AN=16834;AC=1;NS=8438;AC_Hom=0;AC_Het=1;AC_Hemi=0;MAF=5.92557e-05;HWE=1;NFAM=1
14	102022571	123364	N	<DEL>	1396.56	PASS	SVTYPE=DEL;POS=102022571;SVLEN=-1729;END=102024300;STRANDS=+-:61;CIPOS=-23,23;CIEND=-23,21;CIPOS95=0,0;CIEND95=0,0;SU=61;PE=36;SR=25;ALG=PROD;AF=0.0001782;NSAMP=3;MSQ=465.52;AN=16834;AC=3;NS=8438;AC_Hom=0;AC_Het=3;AC_Hemi=0;MAF=0.000177767;HWE=1;NFAM=1
14	102026851	123365_1	N	N[14:102026904[	127.59	LOW	SVTYPE=BND;POS=102026851;STRANDS=+-:5;CIPOS=-10,10;CIEND=-10,10;CIPOS95=0,0;CIEND95=0,0;MATEID=123365_2;EVENT=123365;SU=5;PE=0;SR=5;ALG=PROD;AF=5.947e-05;NSAMP=1;MSQ=119.79;AN=16816;AC=1;NS=8429;AC_Hom=0;AC_Het=1;AC_Hemi=0;MAF=5.9319e-05;HWE=1;NFAM=1
14	102026904	123365_2	N	]14:102026851]N	127.59	LOW	SVTYPE=BND;POS=102026851;STRANDS=+-:5;CIPOS=-10,10;CIEND=-10,10;CIPOS95=0,0;CIEND95=0,0;MATEID=123365_1;EVENT=123365;SECONDARY;SU=5;PE=0;SR=5;ALG=PROD;AF=5.947e-05;NSAMP=1;MSQ=119.79;AN=16816;AC=1;NS=8429;AC_Hom=0;AC_Het=1;AC_Hemi=0;MAF=5.9319e-05;HWE=1;NFAM=1
14	102027109	123366_1	N	N[14:102027459[	29.75	LOW	SVTYPE=BND;POS=102027109;STRANDS=+-:4;CIPOS=-9,8;CIEND=-9,8;CIPOS95=0,0;CIEND95=0,0;MATEID=123366_2;EVENT=123366;SU=4;PE=0;SR=4;ALG=PROD;AF=0.0001189;NSAMP=2;MSQ=14.22;AN=16816;AC=2;NS=8429;AC_Hom=0;AC_Het=2;AC_Hemi=0;MAF=0.000118638;HWE=1;NFAM=2
14	102027459	123366_2	N	]14:102027109]N	29.75	LOW	SVTYPE=BND;POS=102027109;STRANDS=+-:4;CIPOS=-9,8;CIEND=-9,8;CIPOS95=0,0;CIEND95=0,0;MATEID=123366_1;EVENT=123366;SECONDARY;SU=4;PE=0;SR=4;ALG=PROD;AF=0.0001189;NSAMP=2;MSQ=14.22;AN=16816;AC=2;NS=8429;AC_Hom=0;AC_Het=2;AC_Hemi=0;MAF=0.000118638;HWE=1;NFAM=2
14	102038286	123367_1	N	N[14:102038718[	769.34	LOW	SVTYPE=BND;POS=102038286;STRANDS=+-:4;IMPRECISE;CIPOS=-10,376;CIEND=-241,10;CIPOS95=-2,121;CIEND95=-113,2;MATEID=123367_2;EVENT=123367;SU=4;PE=4;SR=0;ALG=PROD;AF=0.0008911;NSAMP=15;MSQ=50.58;AN=16834;AC=15;NS=8438;AC_Hom=0;AC_Het=15;AC_Hemi=0;MAF=0.000888836;HWE=1;NFAM=15
14	102038718	123367_2	N	]14:102038286]N	769.34	LOW	SVTYPE=BND;POS=102038286;STRANDS=+-:4;IMPRECISE;CIPOS=-241,10;CIEND=-10,376;CIPOS95=-113,2;CIEND95=-2,121;MATEID=123367_1;EVENT=123367;SECONDARY;SU=4;PE=4;SR=0;ALG=PROD;AF=0.0008911;NSAMP=15;MSQ=50.58;AN=16834;AC=15;NS=8438;AC_Hom=0;AC_Het=15;AC_Hemi=0;MAF=0.000888836;HWE=1;NFAM=15
14	102042846	21703_1	N	]20:40166123]N	702510	LOW	SVTYPE=BND;POS=102042846;STRANDS=-+:957;CIPOS=-9,8;CIEND=-9,8;CIPOS95=0,0;CIEND95=0,0;MATEID=21703_2;EVENT=21703;SU=957;PE=0;SR=957;ALG=PROD;AF=0.3455;NSAMP=5816;MSQ=120.42;AN=16834;AC=5816;NS=8438;AC_Hom=0;AC_Het=5832;AC_Hemi=0;MAF=0.34558;HWE=0;NFAM=5221
14	102047283	123368	N	<DEL>	296.7	PASS	SVTYPE=DEL;POS=102047283;SVLEN=-3858;END=102051141;STRANDS=+-:10;IMPRECISE;CIPOS=-6,10;CIEND=-10,10;CIPOS95=-1,1;CIEND95=-1,0;SU=10;PE=7;SR=3;ALG=PROD;AF=5.94e-05;NSAMP=1;MSQ=296.7;AN=16834;AC=1;NS=8438;AC_Hom=0;AC_Het=1;AC_Hemi=0;MAF=5.92557e-05;HWE=1;NFAM=1
14	102074455	123369_1	N	N[14:102074530[	87.52	LOW	SVTYPE=BND;POS=102074455;STRANDS=+-:4;CIPOS=-9,8;CIEND=-9,8;CIPOS95=0,0;CIEND95=0,0;MATEID=123369_2;EVENT=123369;SU=4;PE=0;SR=4;ALG=PROD;AF=0.0003564;NSAMP=6;MSQ=12.04;AN=16834;AC=6;NS=8438;AC_Hom=0;AC_Het=6;AC_Hemi=0;MAF=0.000355534;HWE=1;NFAM=6
14	102074530	123369_2	N	]14:102074455]N	87.52	LOW	SVTYPE=BND;POS=102074455;STRANDS=+-:4;CIPOS=-9,8;CIEND=-9,8;CIPOS95=0,0;CIEND95=0,0;MATEID=123369_1;EVENT=123369;SECONDARY;SU=4;PE=0;SR=4;ALG=PROD;AF=0.0003564;NSAMP=6;MSQ=12.04;AN=16834;AC=6;NS=8438;AC_Hom=0;AC_Het=6;AC_Hemi=0;MAF=0.000355534;HWE=1;NFAM=6
14	102078505	298919_2	N	[14:69515545[N	23.81	LOW	SVTYPE=BND;POS=102078505;STRANDS=--:5;CIPOS=-10,10;CIEND=-10,10;CIPOS95=0,0;CIEND95=0,0;MATEID=298919_1;EVENT=298919;SECONDARY;SU=5;PE=0;SR=5;ALG=PROD;AF=5.94e-05;NSAMP=1;MSQ=23.81;AN=16834;AC=1;NS=8438;AC_Hom=0;AC_Het=1;AC_Hemi=0;MAF=5.92557e-05;HWE=1;NFAM=1
14	102083905	123370	N	<DEL:ME:SINE|Alu|AluY>	235.29	PASS	SVTYPE=MEI;POS=102083905;SVLEN=-296;END=102084201;STRANDS=+-:16;CIPOS=-9,8;CIEND=-29,9;CIPOS95=0,0;CIEND95=0,0;SU=16;PE=0;SR=16;ALG=PROD;AF=0.0005346;NSAMP=9;MSQ=22.78;AN=16834;AC=9;NS=8438;AC_Hom=0;AC_Het=9;AC_Hemi=0;MAF=0.000533302;HWE=1;NFAM=9
14	102140094	123371_1	N	N[14:102140274[	350.3	LOW	SVTYPE=BND;POS=102140094;STRANDS=+-:10;CIPOS=-5,3;CIEND=-4,3;CIPOS95=0,0;CIEND95=0,0;MATEID=123371_2;EVENT=123371;SU=10;PE=1;SR=9;ALG=PROD;AF=0.0001188;NSAMP=2;MSQ=170.74;AN=16834;AC=2;NS=8438;AC_Hom=0;AC_Het=2;AC_Hemi=0;MAF=0.000118511;HWE=1;NFAM=2
14	102140274	123371_2	N	]14:102140094]N	350.3	LOW	SVTYPE=BND;POS=102140094;STRANDS=+-:10;CIPOS=-4,3;CIEND=-5,3;CIPOS95=0,0;CIEND95=0,0;MATEID=123371_1;EVENT=123371;SECONDARY;SU=10;PE=1;SR=9;ALG=PROD;AF=0.0001188;NSAMP=2;MSQ=170.74;AN=16834;AC=2;NS=8438;AC_Hom=0;AC_Het=2;AC_Hemi=0;MAF=0.000118511;HWE=1;NFAM=2
14	102143969	123372_1	N	N[14:102144040[	119.9	LOW	SVTYPE=BND;POS=102143969;STRANDS=+-:5;CIPOS=-10,10;CIEND=-10,10;CIPOS95=0,0;CIEND95=0,0;MATEID=123372_2;EVENT=123372;SU=5;PE=0;SR=5;ALG=PROD;AF=5.94e-05;NSAMP=1;MSQ=119.85;AN=16834;AC=1;NS=8438;AC_Hom=0;AC_Het=1;AC_Hemi=0;MAF=5.92557e-05;HWE=1;NFAM=1
14	102144040	123372_2	N	]14:102143969]N	119.9	LOW	SVTYPE=BND;POS=102143969;STRANDS=+-:5;CIPOS=-10,10;CIEND=-10,10;CIPOS95=0,0;CIEND95=0,0;MATEID=123372_1;EVENT=123372;SECONDARY;SU=5;PE=0;SR=5;ALG=PROD;AF=5.94e-05;NSAMP=1;MSQ=119.85;AN=16834;AC=1;NS=8438;AC_Hom=0;AC_Het=1;AC_Hemi=0;MAF=5.92557e-05;HWE=1;NFAM=1
14	102145547	262719	N	<DUP>	57.46	PASS	SVTYPE=DUP;POS=102145547;SVLEN=7991;END=102153538;STRANDS=-+:9;CIPOS=-10,10;CIEND=-8,8;CIPOS95=0,0;CIEND95=0,0;SU=9;PE=5;SR=4;ALG=PROD;AF=5.94e-05;NSAMP=1;MSQ=56.94;AN=16834;AC=1;NS=8438;AC_Hom=0;AC_Het=1;AC_Hemi=0;MAF=5.92557e-05;HWE=1;NFAM=1
14	102149769	29060_2	N	N[2:237615720[	59.93	LOW	SVTYPE=BND;POS=102149769;STRANDS=-+:4;IMPRECISE;CIPOS=-50,604;CIEND=-503,50;CIPOS95=-50,182;CIEND95=-204,50;MATEID=29060_1;EVENT=29060;SECONDARY;SU=4;PE=4;SR=0;ALG=PROD;AF=0.000297;NSAMP=5;MSQ=11.06;AN=16834;AC=5;NS=8438;AC_Hom=0;AC_Het=5;AC_Hemi=0;MAF=0.000296279;HWE=1;NFAM=5
14	102149889	29059_2	N	]2:237615886]N	86.23	LOW	SVTYPE=BND;POS=102149889;STRANDS=+-:8;IMPRECISE;CIPOS=-199,50;CIEND=-33,512;CIPOS95=-47,47;CIEND95=-33,141;MATEID=29059_1;EVENT=29059;SECONDARY;SU=8;PE=8;SR=0;ALG=PROD;AF=0.000594;NSAMP=10;MSQ=7.59;AN=16834;AC=10;NS=8438;AC_Hom=0;AC_Het=10;AC_Hemi=0;MAF=0.000592557;HWE=1;NFAM=10
14	102152681	299088	N	<INV>	239.71	PASS	SVTYPE=INV;POS=102152681;SVLEN=734;END=102153415;STRANDS=++:10,--:2;CIPOS=-6,5;CIEND=-8,10;CIPOS95=0,0;CIEND95=0,0;SU=12;PE=6;SR=6;ALG=PROD;AF=5.94e-05;NSAMP=1;MSQ=239.71;AN=16834;AC=1;NS=8438;AC_Hom=0;AC_Het=1;AC_Hemi=0;MAF=5.92557e-05;HWE=1;NFAM=1
14	102159107	123373	N	<DEL>	428.45	PASS	SVTYPE=DEL;POS=102159107;SVLEN=-613;END=102159720;STRANDS=+-:26;IMPRECISE;CIPOS=-16,346;CIEND=-193,30;CIPOS95=-16,42;CIEND95=-33,30;SU=26;PE=26;SR=0;ALG=PROD;AF=0.0002376;NSAMP=4;MSQ=107.11;AN=16834;AC=4;NS=8438;AC_Hom=0;AC_Het=4;AC_Hemi=0;MAF=0.000237023;HWE=1;NFAM=4
14	102165093	21032_1	N	[15:59010523[N	1383.9	LOW	SVTYPE=BND;POS=102165093;STRANDS=--:8;IMPRECISE;CIPOS=-470,27;CIEND=-470,27;CIPOS95=-110,27;CIEND95=-110,27;MATEID=21032_2;EVENT=21032;SU=8;PE=8;SR=0;ALG=PROD;AF=0.003445;NSAMP=58;MSQ=22.81;AN=16834;AC=58;NS=8438;AC_Hom=0;AC_Het=58;AC_Hemi=0;MAF=0.00343683;HWE=1;NFAM=58
14	102165247	123374_1	N	N[14:102165303[	1264.52	LOW	SVTYPE=BND;POS=102165247;STRANDS=+-:35;CIPOS=-10,10;CIEND=-10,10;CIPOS95=0,0;CIEND95=0,0;MATEID=123374_2;EVENT=123374;SU=35;PE=0;SR=35;ALG=PROD;AF=0.0002971;NSAMP=5;MSQ=241.12;AN=16832;AC=5;NS=8437;AC_Hom=0;AC_Het=5;AC_Hemi=0;MAF=0.000296314;HWE=1;NFAM=5
14	102165303	123374_2	N	]14:102165247]N	1264.52	LOW	SVTYPE=BND;POS=102165247;STRANDS=+-:35;CIPOS=-10,10;CIEND=-10,10;CIPOS95=0,0;CIEND95=0,0;MATEID=123374_1;EVENT=123374;SECONDARY;SU=35;PE=0;SR=35;ALG=PROD;AF=0.0002971;NSAMP=5;MSQ=241.12;AN=16832;AC=5;NS=8437;AC_Hom=0;AC_Het=5;AC_Hemi=0;MAF=0.000296314;HWE=1;NFAM=5
14	102175056	15152_2	N	N]11:83028976]	62.61	LOW	SVTYPE=BND;POS=102175056;STRANDS=++:14;CIPOS=-9,10;CIEND=-4,3;CIPOS95=0,0;CIEND95=0,0;MATEID=15152_1;EVENT=15152;SECONDARY;SU=14;PE=5;SR=9;ALG=PROD;AF=5.94e-05;NSAMP=1;MSQ=62.61;AN=16834;AC=1;NS=8438;AC_Hom=0;AC_Het=1;AC_Hemi=0;MAF=5.92557e-05;HWE=1;NFAM=1
14	102187390	123375_1	N	N[14:102187487[	5270.6	LOW	SVTYPE=BND;POS=102187390;STRANDS=+-:182;IMPRECISE;CIPOS=-50,97;CIEND=-72,52;CIPOS95=-44,44;CIEND95=-4,4;MATEID=123375_2;EVENT=123375;SU=182;PE=1;SR=181;ALG=SUM;AF=0.002795;NSAMP=40;MSQ=125.78;AN=16814;AC=47;NS=8428;AC_Hom=14;AC_Het=33;AC_Hemi=0;MAF=0.00278832;HWE=1.16518e-13;NFAM=40
14	102187411	21600_1	N	]19:39352058]N	1332.52	LOW	SVTYPE=BND;POS=102187411;STRANDS=-+:32;CIPOS=-2,37;CIEND=-10,30;CIPOS95=0,0;CIEND95=0,0;MATEID=21600_2;EVENT=21600;SU=32;PE=27;SR=5;ALG=PROD;AF=0.002557;NSAMP=43;MSQ=27.43;AN=16814;AC=43;NS=8428;AC_Hom=0;AC_Het=43;AC_Hemi=0;MAF=0.00255102;HWE=1;NFAM=43
14	102187487	123375_2	N	]14:102187390]N	5270.6	LOW	SVTYPE=BND;POS=102187390;STRANDS=+-:182;IMPRECISE;CIPOS=-72,52;CIEND=-50,97;CIPOS95=-4,4;CIEND95=-44,44;MATEID=123375_1;EVENT=123375;SECONDARY;SU=182;PE=1;SR=181;ALG=SUM;AF=0.002795;NSAMP=40;MSQ=125.78;AN=16814;AC=47;NS=8428;AC_Hom=14;AC_Het=33;AC_Hemi=0;MAF=0.00278832;HWE=1.16518e-13;NFAM=40
14	102190968	123376_1	N	N[14:102191479[	4414.75	LOW	SVTYPE=BND;POS=102190968;STRANDS=+-:4;IMPRECISE;CIPOS=-10,414;CIEND=-449,10;CIPOS95=-2,120;CIEND95=-160,1;MATEID=123376_2;EVENT=123376;SU=4;PE=4;SR=0;ALG=PROD;AF=0.009567;NSAMP=161;MSQ=26.65;AN=16828;AC=161;NS=8435;AC_Hom=0;AC_Het=161;AC_Hemi=0;MAF=0.00954357;HWE=1;NFAM=159
14	102191479	123376_2	N	]14:102190968]N	4414.75	LOW	SVTYPE=BND;POS=102190968;STRANDS=+-:4;IMPRECISE;CIPOS=-449,10;CIEND=-10,414;CIPOS95=-160,1;CIEND95=-2,120;MATEID=123376_1;EVENT=123376;SECONDARY;SU=4;PE=4;SR=0;ALG=PROD;AF=0.009567;NSAMP=161;MSQ=26.65;AN=16828;AC=161;NS=8435;AC_Hom=0;AC_Het=161;AC_Hemi=0;MAF=0.00954357;HWE=1;NFAM=159
14	102212105	29061_2	N	N[2:130600870[	1536.43	LOW	SVTYPE=BND;POS=102212105;STRANDS=-+:4;IMPRECISE;CIPOS=-10,435;CIEND=-325,10;CIPOS95=-1,128;CIEND95=-160,1;MATEID=29061_1;EVENT=29061;SECONDARY;SU=4;PE=4;SR=0;ALG=PROD;AF=0.004039;NSAMP=68;MSQ=21.76;AN=16834;AC=68;NS=8438;AC_Hom=0;AC_Het=68;AC_Hemi=0;MAF=0.00402939;HWE=1;NFAM=68
14	102227812	123377_1	N	N[14:102228158[	2574.31	LOW	SVTYPE=BND;POS=102227812;STRANDS=+-:13;CIPOS=-30,30;CIEND=-30,30;CIPOS95=0,0;CIEND95=0,0;MATEID=123377_2;EVENT=123377;SU=13;PE=0;SR=13;ALG=PROD;AF=0.00737;NSAMP=124;MSQ=19.36;AN=16826;AC=124;NS=8434;AC_Hom=0;AC_Het=124;AC_Hemi=0;MAF=0.0073512;HWE=1;NFAM=123
14	102228031	22080_1	N	[X:111239053[N	14.77	LOW	SVTYPE=BND;POS=102228031;STRANDS=--:7;IMPRECISE;CIPOS=-10,7;CIEND=-10,10;CIPOS95=-3,0;CIEND95=-3,3;MATEID=22080_2;EVENT=22080;SU=7;PE=6;SR=1;ALG=PROD;AF=5.94e-05;NSAMP=1;MSQ=14.73;AN=16834;AC=1;NS=8438;AC_Hom=0;AC_Het=1;AC_Hemi=0;MAF=5.92557e-05;HWE=1;NFAM=1
14	102228031	40034_2	N	[3:58337154[N	215.66	LOW	SVTYPE=BND;POS=102228031;STRANDS=--:14;CIPOS=-8,3;CIEND=-9,6;CIPOS95=0,0;CIEND95=0,0;MATEID=40034_1;EVENT=40034;SECONDARY;SU=14;PE=10;SR=4;ALG=PROD;AF=5.94e-05;NSAMP=1;MSQ=215.66;AN=16834;AC=1;NS=8438;AC_Hom=0;AC_Het=1;AC_Hemi=0;MAF=5.92557e-05;HWE=1;NFAM=1
14	102228158	123377_2	N	]14:102227812]N	2574.31	LOW	SVTYPE=BND;POS=102227812;STRANDS=+-:13;CIPOS=-30,30;CIEND=-30,30;CIPOS95=0,0;CIEND95=0,0;MATEID=123377_1;EVENT=123377;SECONDARY;SU=13;PE=0;SR=13;ALG=PROD;AF=0.00737;NSAMP=124;MSQ=19.36;AN=16826;AC=124;NS=8434;AC_Hom=0;AC_Het=124;AC_Hemi=0;MAF=0.0073512;HWE=1;NFAM=123
14	102230341	21066_1	N	]15:92469827]N	1465.29	LOW	SVTYPE=BND;POS=102230341;STRANDS=-+:35;CIPOS=-46,45;CIEND=-46,45;CIPOS95=0,0;CIEND95=0,0;MATEID=21066_2;EVENT=21066;SU=35;PE=0;SR=35;ALG=PROD;AF=0.004039;NSAMP=68;MSQ=20.55;AN=16834;AC=68;NS=8438;AC_Hom=0;AC_Het=68;AC_Hemi=0;MAF=0.00402939;HWE=1;NFAM=67
14	102230366	17378_2	N	N]12:10827520]	541.48	LOW	SVTYPE=BND;POS=102230366;STRANDS=++:41;CIPOS=-29,28;CIEND=-29,28;CIPOS95=0,0;CIEND95=0,0;MATEID=17378_1;EVENT=17378;SECONDARY;SU=41;PE=0;SR=41;ALG=PROD;AF=0.001485;NSAMP=25;MSQ=20.96;AN=16834;AC=25;NS=8438;AC_Hom=0;AC_Het=25;AC_Hemi=0;MAF=0.00148139;HWE=1;NFAM=24
14	102237734	123378	N	<DEL>	128.55	PASS	SVTYPE=DEL;POS=102237734;SVLEN=-6040;END=102243774;STRANDS=+-:8;IMPRECISE;CIPOS=-7,361;CIEND=-163,10;CIPOS95=0,118;CIEND95=-73,2;SU=8;PE=8;SR=0;ALG=PROD;AF=5.94e-05;NSAMP=1;MSQ=128.55;AN=16834;AC=1;NS=8438;AC_Hom=0;AC_Het=1;AC_Hemi=0;MAF=5.92557e-05;HWE=1;NFAM=1
14	102248403	123390_1	N	N[14:102249448[	1363.07	LOW	SVTYPE=BND;POS=102248403;STRANDS=+-:15;IMPRECISE;CIPOS=-30,29;CIEND=-21,20;CIPOS95=-3,3;CIEND95=-1,1;MATEID=123390_2;EVENT=123390;SU=15;PE=14;SR=1;ALG=PROD;AF=0.005407;NSAMP=91;MSQ=12.94;AN=16830;AC=91;NS=8436;AC_Hom=0;AC_Het=91;AC_Hemi=0;MAF=0.00539355;HWE=1;NFAM=91
14	102248756	123381_1	N	N[14:102249011[	237575	LOW	SVTYPE=BND;POS=102248756;STRANDS=+-:57;IMPRECISE;CIPOS=-350,50;CIEND=-198,50;CIPOS95=-299,50;CIEND95=-103,50;MATEID=123381_2;EVENT=123381;SU=57;PE=51;SR=6;ALG=SUM;AF=0.3152;NSAMP=3408;MSQ=69.34;RETAINED;AN=16474;AC=5192;NS=8258;AC_Hom=3570;AC_Het=1625;AC_Hemi=0;MAF=0.314543;HWE=0;NFAM=3057
14	102248974	262720_1	N	]14:102249510]N	57926.2	LOW	SVTYPE=BND;POS=102248974;STRANDS=-+:8;IMPRECISE;CIPOS=-10,9;CIEND=-10,9;CIPOS95=-3,1;CIEND95=-3,3;MATEID=262720_2;EVENT=262720;SU=8;PE=6;SR=2;ALG=PROD;AF=0.2248;NSAMP=2510;MSQ=20.64;AN=16794;AC=3775;NS=8418;AC_Hom=2538;AC_Het=1253;AC_Hemi=0;MAF=0.225172;HWE=0;NFAM=2150
14	102249011	123381_2	N	]14:102248756]N	237575	LOW	SVTYPE=BND;POS=102248756;STRANDS=+-:57;IMPRECISE;CIPOS=-198,50;CIEND=-350,50;CIPOS95=-103,50;CIEND95=-299,50;MATEID=123381_1;EVENT=123381;SECONDARY;SU=57;PE=51;SR=6;ALG=SUM;AF=0.3152;NSAMP=3408;MSQ=69.34;RETAINED;AN=16474;AC=5192;NS=8258;AC_Hom=3570;AC_Het=1625;AC_Hemi=0;MAF=0.314543;HWE=0;NFAM=3057
14	102249089	262721_1	N	]14:102249464]N	25634.3	LOW	SVTYPE=BND;POS=102249089;STRANDS=-+:5;IMPRECISE;CIPOS=0,0;CIEND=0,0;CIPOS95=0,1;CIEND95=0,1;MATEID=262721_2;EVENT=262721;SU=5;PE=1;SR=4;ALG=PROD;AF=0.09539;NSAMP=1180;MSQ=15.88;AN=16804;AC=1603;NS=8423;AC_Hom=854;AC_Het=759;AC_Hemi=0;MAF=0.0957497;HWE=0;NFAM=1042
14	102249122	123391_1	N	N[14:102249387[	3119.03	LOW	SVTYPE=BND;POS=102249122;STRANDS=+-:10;CIPOS=-27,25;CIEND=-30,28;CIPOS95=0,0;CIEND95=0,0;MATEID=123391_2;EVENT=123391;SU=10;PE=0;SR=10;ALG=PROD;AF=0.009098;NSAMP=150;MSQ=19.6;AN=16816;AC=153;NS=8429;AC_Hom=6;AC_Het=147;AC_Hemi=0;MAF=0.00907581;HWE=0.031496;NFAM=145
14	102249181	123392_1	N	N[14:102249567[	2055.91	LOW	SVTYPE=BND;POS=102249181;STRANDS=+-:4;CIPOS=-9,8;CIEND=-9,8;CIPOS95=0,0;CIEND95=0,0;MATEID=123392_2;EVENT=123392;SU=4;PE=0;SR=4;ALG=PROD;AF=0.007428;NSAMP=125;MSQ=14.32;AN=16828;AC=125;NS=8435;AC_Hom=0;AC_Het=125;AC_Hemi=0;MAF=0.0074096;HWE=1;NFAM=125
14	102249387	123391_2	N	]14:102249122]N	3119.03	LOW	SVTYPE=BND;POS=102249122;STRANDS=+-:10;CIPOS=-30,28;CIEND=-27,25;CIPOS95=0,0;CIEND95=0,0;MATEID=123391_1;EVENT=123391;SECONDARY;SU=10;PE=0;SR=10;ALG=PROD;AF=0.009098;NSAMP=150;MSQ=19.6;AN=16816;AC=153;NS=8429;AC_Hom=6;AC_Het=147;AC_Hemi=0;MAF=0.00907581;HWE=0.031496;NFAM=145
14	102249410	123393_1	N	N[14:102249586[	696.12	LOW	SVTYPE=BND;POS=102249410;STRANDS=+-:4;IMPRECISE;CIPOS=-9,7;CIEND=-9,8;CIPOS95=-1,0;CIEND95=0,0;MATEID=123393_2;EVENT=123393;SU=4;PE=0;SR=4;ALG=PROD;AF=0.002495;NSAMP=41;MSQ=14.14;AN=16834;AC=42;NS=8438;AC_Hom=2;AC_Het=40;AC_Hemi=0;MAF=0.00248874;HWE=0.0498591;NFAM=40
14	102249448	123390_2	N	]14:102248403]N	1363.07	LOW	SVTYPE=BND;POS=102248403;STRANDS=+-:15;IMPRECISE;CIPOS=-21,20;CIEND=-30,29;CIPOS95=-1,1;CIEND95=-3,3;MATEID=123390_1;EVENT=123390;SECONDARY;SU=15;PE=14;SR=1;ALG=PROD;AF=0.005407;NSAMP=91;MSQ=12.94;AN=16830;AC=91;NS=8436;AC_Hom=0;AC_Het=91;AC_Hemi=0;MAF=0.00539355;HWE=1;NFAM=91
14	102249464	262721_2	N	N[14:102249089[	25634.3	LOW	SVTYPE=BND;POS=102249089;STRANDS=-+:5;IMPRECISE;CIPOS=0,0;CIEND=0,0;CIPOS95=0,1;CIEND95=0,1;MATEID=262721_1;EVENT=262721;SECONDARY;SU=5;PE=1;SR=4;ALG=PROD;AF=0.09539;NSAMP=1180;MSQ=15.88;AN=16804;AC=1603;NS=8423;AC_Hom=854;AC_Het=759;AC_Hemi=0;MAF=0.0957497;HWE=0;NFAM=1042
14	102249510	262720_2	N	N[14:102248974[	57926.2	LOW	SVTYPE=BND;POS=102248974;STRANDS=-+:8;IMPRECISE;CIPOS=-10,9;CIEND=-10,9;CIPOS95=-3,3;CIEND95=-3,1;MATEID=262720_1;EVENT=262720;SECONDARY;SU=8;PE=6;SR=2;ALG=PROD;AF=0.2248;NSAMP=2510;MSQ=20.64;AN=16794;AC=3775;NS=8418;AC_Hom=2538;AC_Het=1253;AC_Hemi=0;MAF=0.225172;HWE=0;NFAM=2150
14	102249567	123392_2	N	]14:102249181]N	2055.91	LOW	SVTYPE=BND;POS=102249181;STRANDS=+-:4;CIPOS=-9,8;CIEND=-9,8;CIPOS95=0,0;CIEND95=0,0;MATEID=123392_1;EVENT=123392;SECONDARY;SU=4;PE=0;SR=4;ALG=PROD;AF=0.007428;NSAMP=125;MSQ=14.32;AN=16828;AC=125;NS=8435;AC_Hom=0;AC_Het=125;AC_Hemi=0;MAF=0.0074096;HWE=1;NFAM=125
14	102249586	123393_2	N	]14:102249410]N	696.12	LOW	SVTYPE=BND;POS=102249410;STRANDS=+-:4;IMPRECISE;CIPOS=-9,8;CIEND=-9,7;CIPOS95=0,0;CIEND95=-1,0;MATEID=123393_1;EVENT=123393;SECONDARY;SU=4;PE=0;SR=4;ALG=PROD;AF=0.002495;NSAMP=41;MSQ=14.14;AN=16834;AC=42;NS=8438;AC_Hom=2;AC_Het=40;AC_Hemi=0;MAF=0.00248874;HWE=0.0498591;NFAM=40
14	102253881	123394_1	N	N[14:102760365[	74.64	LOW	SVTYPE=BND;POS=102253881;STRANDS=+-:6;IMPRECISE;CIPOS=-10,346;CIEND=-273,10;CIPOS95=-2,77;CIEND95=-143,1;MATEID=123394_2;EVENT=123394;SU=6;PE=6;SR=0;ALG=PROD;AF=5.94e-05;NSAMP=1;MSQ=74.64;AN=16834;AC=1;NS=8438;AC_Hom=0;AC_Het=1;AC_Hemi=0;MAF=5.92557e-05;HWE=1;NFAM=1
14	102253949	262722_1	N	]14:102760629]N	76.99	LOW	SVTYPE=BND;POS=102253949;STRANDS=-+:8;IMPRECISE;CIPOS=-294,10;CIEND=-10,348;CIPOS95=-94,2;CIEND95=-2,100;MATEID=262722_2;EVENT=262722;SU=8;PE=8;SR=0;ALG=PROD;AF=5.94e-05;NSAMP=1;MSQ=75.42;AN=16834;AC=1;NS=8438;AC_Hom=0;AC_Het=1;AC_Hemi=0;MAF=5.92557e-05;HWE=1;NFAM=1
14	102304793	2452_2	N	N[1:155557253[	47.56	LOW	SVTYPE=BND;POS=102304793;STRANDS=-+:4;IMPRECISE;CIPOS=-10,375;CIEND=-217,10;CIPOS95=0,112;CIEND95=-101,2;MATEID=2452_1;EVENT=2452;SECONDARY;SU=4;PE=4;SR=0;ALG=PROD;AF=5.94e-05;NSAMP=1;MSQ=44.64;AN=16834;AC=1;NS=8438;AC_Hom=0;AC_Het=1;AC_Hemi=0;MAF=5.92557e-05;HWE=1;NFAM=1
14	102305383	21099_1	N	N]16:23787352]	140907	LOW	SVTYPE=BND;POS=102305383;STRANDS=++:617;CIPOS=-1,1;CIEND=-2,2;CIPOS95=0,0;CIEND95=0,0;MATEID=21099_2;EVENT=21099;SU=617;PE=220;SR=397;ALG=PROD;AF=0.1012;NSAMP=1704;MSQ=81.85;AN=16834;AC=1704;NS=8438;AC_Hom=0;AC_Het=1712;AC_Hemi=0;MAF=0.101446;HWE=1.32563e-42;NFAM=1548
14	102314167	123396	N	<DEL>	221.67	PASS	SVTYPE=DEL;POS=102314167;SVLEN=-4698;END=102318865;STRANDS=+-:11;IMPRECISE;CIPOS=-10,285;CIEND=-171,10;CIPOS95=-2,73;CIEND95=-46,2;SU=11;PE=11;SR=0;ALG=PROD;AF=5.94e-05;NSAMP=1;MSQ=221.67;AN=16834;AC=1;NS=8438;AC_Hom=0;AC_Het=1;AC_Hemi=0;MAF=5.92557e-05;HWE=1;NFAM=1
14	102337351	123398	N	<DEL>	173.77	PASS	SVTYPE=DEL;POS=102337351;SVLEN=-1097;END=102338448;STRANDS=+-:10;CIPOS=-8,10;CIEND=-7,4;CIPOS95=0,0;CIEND95=0,0;SU=10;PE=5;SR=5;ALG=PROD;AF=5.94e-05;NSAMP=1;MSQ=173.77;AN=16834;AC=1;NS=8438;AC_Hom=0;AC_Het=1;AC_Hemi=0;MAF=5.92557e-05;HWE=1;NFAM=1
14	102378961	40035_2	N	N]3:58337167]	62.81	LOW	SVTYPE=BND;POS=102378961;STRANDS=++:6;IMPRECISE;CIPOS=-9,451;CIEND=-10,386;CIPOS95=0,150;CIEND95=-1,114;MATEID=40035_1;EVENT=40035;SECONDARY;SU=6;PE=6;SR=0;ALG=PROD;AF=5.94e-05;NSAMP=1;MSQ=62.81;AN=16834;AC=1;NS=8438;AC_Hom=0;AC_Het=1;AC_Hemi=0;MAF=5.92557e-05;HWE=1;NFAM=1
14	102390142	123399	N	<DEL>	610652	PASS	SVTYPE=DEL;POS=102390142;SVLEN=-122;END=102390264;STRANDS=+-:20903;CIPOS=0,0;CIEND=0,0;CIPOS95=0,0;CIEND95=0,0;SU=20903;PE=82;SR=20821;ALG=PROD;AF=0.1443;NSAMP=2171;MSQ=280.73;AN=16834;AC=2429;NS=8438;AC_Hom=516;AC_Het=1918;AC_Hemi=0;MAF=0.144228;HWE=3.33602e-12;NFAM=2059
14	102398885	123400_1	N	N[14:102542487[	3540.19	LOW	SVTYPE=BND;POS=102398885;STRANDS=+-:263;IMPRECISE;CIPOS=-34,146;CIEND=-209,21;CIPOS95=-4,4;CIEND95=-17,17;MATEID=123400_2;EVENT=123400;SU=263;PE=263;SR=0;ALG=PROD;AF=0.002851;NSAMP=48;MSQ=73.55;AN=16834;AC=48;NS=8438;AC_Hom=0;AC_Het=48;AC_Hemi=0;MAF=0.00284428;HWE=1;NFAM=48
14	102398989	262723_1	N	]14:102542714]N	2667.87	LOW	SVTYPE=BND;POS=102398989;STRANDS=-+:267;IMPRECISE;CIPOS=-50,46;CIEND=-49,44;CIPOS95=-3,3;CIEND95=-6,6;MATEID=262723_2;EVENT=262723;SU=267;PE=266;SR=1;ALG=PROD;AF=0.004277;NSAMP=71;MSQ=36.68;AN=16834;AC=72;NS=8438;AC_Hom=2;AC_Het=71;AC_Hemi=0;MAF=0.00432567;HWE=0.14478;NFAM=70
14	102410373	123401	N	<DEL>	568.9	PASS	SVTYPE=DEL;POS=102410373;SVLEN=-742;END=102411115;STRANDS=+-:31;IMPRECISE;CIPOS=-31,50;CIEND=-29,30;CIPOS95=-2,2;CIEND95=-9,9;SU=31;PE=30;SR=1;ALG=PROD;AF=0.0001782;NSAMP=3;MSQ=189.63;AN=16834;AC=3;NS=8438;AC_Hom=0;AC_Het=3;AC_Hemi=0;MAF=0.000177767;HWE=1;NFAM=3
14	102417869	123402_1	N	N[14:102418734[	14571.4	LOW	SVTYPE=BND;POS=102417869;STRANDS=+-:6;IMPRECISE;CIPOS=-10,382;CIEND=-199,10;CIPOS95=0,126;CIEND95=-96,2;MATEID=123402_2;EVENT=123402;SU=6;PE=6;SR=0;ALG=PROD;AF=0.0354;NSAMP=596;MSQ=23.41;AN=16834;AC=596;NS=8438;AC_Hom=0;AC_Het=598;AC_Hemi=0;MAF=0.0354349;HWE=3.65076e-05;NFAM=576
14	102418734	123402_2	N	]14:102417869]N	14571.4	LOW	SVTYPE=BND;POS=102417869;STRANDS=+-:6;IMPRECISE;CIPOS=-199,10;CIEND=-10,382;CIPOS95=-96,2;CIEND95=0,126;MATEID=123402_1;EVENT=123402;SECONDARY;SU=6;PE=6;SR=0;ALG=PROD;AF=0.0354;NSAMP=596;MSQ=23.41;AN=16834;AC=596;NS=8438;AC_Hom=0;AC_Het=598;AC_Hemi=0;MAF=0.0354349;HWE=3.65076e-05;NFAM=576
14	102421560	123403	N	<DEL>	368.46	PASS	SVTYPE=DEL;POS=102421560;SVLEN=-1992;END=102423552;STRANDS=+-:17;IMPRECISE;CIPOS=-26,30;CIEND=-30,26;CIPOS95=-2,2;CIEND95=-3,3;SU=17;PE=16;SR=1;ALG=PROD;AF=0.0001188;NSAMP=2;MSQ=184.23;AN=16834;AC=2;NS=8438;AC_Hom=0;AC_Het=2;AC_Hemi=0;MAF=0.000118511;HWE=1;NFAM=2
14	102422940	123404	N	<DEL>	1387.81	PASS	SVTYPE=DEL;POS=102422940;SVLEN=-311;END=102423251;STRANDS=+-:38;CIPOS=-30,10;CIEND=-26,24;CIPOS95=0,0;CIEND95=0,0;SU=38;PE=10;SR=28;ALG=PROD;AF=0.000297;NSAMP=5;MSQ=277.46;AN=16834;AC=5;NS=8438;AC_Hom=0;AC_Het=5;AC_Hemi=0;MAF=0.000296279;HWE=1;NFAM=5
14	102435044	12466_2	N	N]10:119219493]	6.84	LOW	SVTYPE=BND;POS=102435044;STRANDS=++:4;CIPOS=-9,8;CIEND=-9,8;CIPOS95=0,0;CIEND95=0,0;MATEID=12466_1;EVENT=12466;SECONDARY;SU=4;PE=0;SR=4;ALG=PROD;AF=5.94e-05;NSAMP=1;MSQ=6.83;AN=16834;AC=1;NS=8438;AC_Hom=0;AC_Het=1;AC_Hemi=0;MAF=5.92557e-05;HWE=1;NFAM=1
14	102457357	21225_1	N	]17:7202688]N	12.11	LOW	SVTYPE=BND;POS=102457357;STRANDS=-+:4;CIPOS=-9,8;CIEND=-9,8;CIPOS95=0,0;CIEND95=0,0;MATEID=21225_2;EVENT=21225;SU=4;PE=0;SR=4;ALG=PROD;AF=5.94e-05;NSAMP=1;MSQ=12.11;AN=16834;AC=1;NS=8438;AC_Hom=0;AC_Het=1;AC_Hemi=0;MAF=5.92557e-05;HWE=1;NFAM=1
14	102489695	123405	N	<DEL>	1198.27	PASS	SVTYPE=DEL;POS=102489695;SVLEN=-266;END=102489961;STRANDS=+-:33;IMPRECISE;CIPOS=-306,186;CIEND=-131,50;CIPOS95=-275,186;CIEND95=-28,28;SU=33;PE=33;SR=0;ALG=SUM;AF=0.000594;NSAMP=10;MSQ=118.88;AN=16834;AC=10;NS=8438;AC_Hom=0;AC_Het=10;AC_Hemi=0;MAF=0.000592557;HWE=1;NFAM=10
14	102490596	262724	N	<DUP>	50.86	PASS	SVTYPE=DUP;POS=102490596;SVLEN=218;END=102490814;STRANDS=-+:5;CIPOS=-10,10;CIEND=-10,10;CIPOS95=0,0;CIEND95=0,0;SU=5;PE=0;SR=5;ALG=PROD;AF=5.94e-05;NSAMP=1;MSQ=48.71;AN=16834;AC=1;NS=8438;AC_Hom=0;AC_Het=1;AC_Hemi=0;MAF=5.92557e-05;HWE=1;NFAM=1
14	102511728	123406_1	N	N[14:102511794[	58630.3	LOW	SVTYPE=BND;POS=102511728;STRANDS=+-:2269;CIPOS=0,0;CIEND=0,0;CIPOS95=0,0;CIEND95=0,0;MATEID=123406_2;EVENT=123406;SU=2269;PE=3;SR=2266;ALG=PROD;AF=0.02513;NSAMP=422;MSQ=138.9;AN=16834;AC=423;NS=8438;AC_Hom=2;AC_Het=421;AC_Hemi=0;MAF=0.0250652;HWE=0.0683275;NFAM=326
14	102511794	123406_2	N	]14:102511728]N	58630.3	LOW	SVTYPE=BND;POS=102511728;STRANDS=+-:2269;CIPOS=0,0;CIEND=0,0;CIPOS95=0,0;CIEND95=0,0;MATEID=123406_1;EVENT=123406;SECONDARY;SU=2269;PE=3;SR=2266;ALG=PROD;AF=0.02513;NSAMP=422;MSQ=138.9;AN=16834;AC=423;NS=8438;AC_Hom=2;AC_Het=421;AC_Hemi=0;MAF=0.0250652;HWE=0.0683275;NFAM=326
14	102512782	123407_1	N	N[14:102512854[	8769	LOW	SVTYPE=BND;POS=102512782;STRANDS=+-:316;CIPOS=-2,2;CIEND=-2,2;CIPOS95=0,0;CIEND95=0,0;MATEID=123407_2;EVENT=123407;SU=316;PE=1;SR=315;ALG=PROD;AF=0.003208;NSAMP=54;MSQ=162.33;AN=16834;AC=54;NS=8438;AC_Hom=0;AC_Het=54;AC_Hemi=0;MAF=0.00319981;HWE=1;NFAM=54
14	102512854	123407_2	N	]14:102512782]N	8769	LOW	SVTYPE=BND;POS=102512782;STRANDS=+-:316;CIPOS=-2,2;CIEND=-2,2;CIPOS95=0,0;CIEND95=0,0;MATEID=123407_1;EVENT=123407;SECONDARY;SU=316;PE=1;SR=315;ALG=PROD;AF=0.003208;NSAMP=54;MSQ=162.33;AN=16834;AC=54;NS=8438;AC_Hom=0;AC_Het=54;AC_Hemi=0;MAF=0.00319981;HWE=1;NFAM=54
14	102513979	21870_1	N	[22:49275903[N	4414.67	LOW	SVTYPE=BND;POS=102513979;STRANDS=--:6;IMPRECISE;CIPOS=-10,9;CIEND=-9,10;CIPOS95=-1,1;CIEND95=-1,1;MATEID=21870_2;EVENT=21870;SU=6;PE=4;SR=2;ALG=PROD;AF=0.01218;NSAMP=204;MSQ=20.5;AN=16834;AC=205;NS=8438;AC_Hom=2;AC_Het=203;AC_Hemi=0;MAF=0.0121474;HWE=1;NFAM=203
14	102519844	123408_1	N	N[14:102520126[	129.68	LOW	SVTYPE=BND;POS=102519844;STRANDS=+-:15;CIPOS=-28,26;CIEND=-29,28;CIPOS95=0,0;CIEND95=0,0;MATEID=123408_2;EVENT=123408;SU=15;PE=0;SR=15;ALG=PROD;AF=0.0004158;NSAMP=7;MSQ=17.97;AN=16834;AC=7;NS=8438;AC_Hom=0;AC_Het=7;AC_Hemi=0;MAF=0.00041479;HWE=1;NFAM=7
14	102520126	123408_2	N	]14:102519844]N	129.68	LOW	SVTYPE=BND;POS=102519844;STRANDS=+-:15;CIPOS=-29,28;CIEND=-28,26;CIPOS95=0,0;CIEND95=0,0;MATEID=123408_1;EVENT=123408;SECONDARY;SU=15;PE=0;SR=15;ALG=PROD;AF=0.0004158;NSAMP=7;MSQ=17.97;AN=16834;AC=7;NS=8438;AC_Hom=0;AC_Het=7;AC_Hemi=0;MAF=0.00041479;HWE=1;NFAM=7
14	102525793	123409_1	N	N[14:102526042[	472.17	LOW	SVTYPE=BND;POS=102525793;STRANDS=+-:5;IMPRECISE;CIPOS=-10,190;CIEND=-201,10;CIPOS95=-3,45;CIEND95=-90,2;MATEID=123409_2;EVENT=123409;SU=5;PE=5;SR=0;ALG=PROD;AF=0.0007128;NSAMP=12;MSQ=36.71;AN=16834;AC=12;NS=8438;AC_Hom=0;AC_Het=12;AC_Hemi=0;MAF=0.000711069;HWE=1;NFAM=12
14	102525956	299089	N	<INV>	5796.16	LOW	SVTYPE=INV;POS=102525956;SVLEN=1327;END=102527283;STRANDS=++:3,--:1;IMPRECISE;CIPOS=-10,10;CIEND=-10,10;CIPOS95=-3,3;CIEND95=-3,3;SU=4;PE=3;SR=1;ALG=PROD;AF=0.01984;NSAMP=284;MSQ=19.35;AN=16834;AC=334;NS=8438;AC_Hom=100;AC_Het=234;AC_Hemi=0;MAF=0.0197914;HWE=0;NFAM=283
14	102526042	123409_2	N	]14:102525793]N	472.17	LOW	SVTYPE=BND;POS=102525793;STRANDS=+-:5;IMPRECISE;CIPOS=-201,10;CIEND=-10,190;CIPOS95=-90,2;CIEND95=-3,45;MATEID=123409_1;EVENT=123409;SECONDARY;SU=5;PE=5;SR=0;ALG=PROD;AF=0.0007128;NSAMP=12;MSQ=36.71;AN=16834;AC=12;NS=8438;AC_Hom=0;AC_Het=12;AC_Hemi=0;MAF=0.000711069;HWE=1;NFAM=12
14	102526907	123410_1	N	N[14:102527391[	6601.29	LOW	SVTYPE=BND;POS=102526907;STRANDS=+-:395;CIPOS=-13,5;CIEND=-10,4;CIPOS95=0,0;CIEND95=0,0;MATEID=123410_2;EVENT=123410;SU=395;PE=332;SR=63;ALG=PROD;AF=0.00196;NSAMP=33;MSQ=200.02;AN=16834;AC=33;NS=8438;AC_Hom=0;AC_Het=33;AC_Hemi=0;MAF=0.00195544;HWE=1;NFAM=17
14	102527021	123411	N	<DEL>	146.65	PASS	SVTYPE=DEL;POS=102527021;SVLEN=-915;END=102527936;STRANDS=+-:9;IMPRECISE;CIPOS=-10,364;CIEND=-135,10;CIPOS95=-2,114;CIEND95=-56,2;SU=9;PE=9;SR=0;ALG=PROD;AF=5.94e-05;NSAMP=1;MSQ=146.65;AN=16834;AC=1;NS=8438;AC_Hom=0;AC_Het=1;AC_Hemi=0;MAF=5.92557e-05;HWE=1;NFAM=1
14	102527391	123410_2	N	]14:102526907]N	6601.29	LOW	SVTYPE=BND;POS=102526907;STRANDS=+-:395;CIPOS=-10,4;CIEND=-13,5;CIPOS95=0,0;CIEND95=0,0;MATEID=123410_1;EVENT=123410;SECONDARY;SU=395;PE=332;SR=63;ALG=PROD;AF=0.00196;NSAMP=33;MSQ=200.02;AN=16834;AC=33;NS=8438;AC_Hom=0;AC_Het=33;AC_Hemi=0;MAF=0.00195544;HWE=1;NFAM=17
14	102528005	123412	N	<DEL>	446.61	PASS	SVTYPE=DEL;POS=102528005;SVLEN=-1274;END=102529279;STRANDS=+-:22;IMPRECISE;CIPOS=-30,214;CIEND=-153,30;CIPOS95=-22,22;CIEND95=-34,30;SU=22;PE=22;SR=0;ALG=PROD;AF=0.0001188;NSAMP=2;MSQ=223.27;AN=16834;AC=2;NS=8438;AC_Hom=0;AC_Het=2;AC_Hemi=0;MAF=0.000118511;HWE=1;NFAM=2
14	102528041	21534_1	N	N]19:11838763]	476.45	LOW	SVTYPE=BND;POS=102528041;STRANDS=++:5;CIPOS=-10,10;CIEND=-10,10;CIPOS95=0,0;CIEND95=0,0;MATEID=21534_2;EVENT=21534;SU=5;PE=0;SR=5;ALG=PROD;AF=0.001604;NSAMP=27;MSQ=16.03;AN=16834;AC=27;NS=8438;AC_Hom=0;AC_Het=27;AC_Hemi=0;MAF=0.00159991;HWE=1;NFAM=27
14	102531424	262708_2	N	N[14:101561488[	286.05	LOW	SVTYPE=BND;POS=101561488;STRANDS=-+:33;IMPRECISE;CIPOS=-50,331;CIEND=-242,22;CIPOS95=-31,31;CIEND95=-74,22;MATEID=262708_1;EVENT=262708;SECONDARY;SU=33;PE=33;SR=0;ALG=PROD;AF=0.001188;NSAMP=20;MSQ=13.04;AN=16834;AC=20;NS=8438;AC_Hom=0;AC_Het=20;AC_Hemi=0;MAF=0.00118511;HWE=1;NFAM=20
14	102531443	123332_2	N	]14:101561675]N	250.97	LOW	SVTYPE=BND;POS=101561675;STRANDS=+-:48;IMPRECISE;CIPOS=-154,50;CIEND=-17,440;CIPOS95=-11,11;CIEND95=-17,69;MATEID=123332_1;EVENT=123332;SECONDARY;SU=48;PE=48;SR=0;ALG=PROD;AF=0.0007722;NSAMP=13;MSQ=18.93;AN=16834;AC=13;NS=8438;AC_Hom=0;AC_Het=13;AC_Hemi=0;MAF=0.000770325;HWE=1;NFAM=13
14	102537151	299090_1	N	[14:102537954[N	4.56	LOW	SVTYPE=BND;POS=102537151;STRANDS=--:7;CIPOS=-10,10;CIEND=-10,10;CIPOS95=0,0;CIEND95=0,0;MATEID=299090_2;EVENT=299090;SU=7;PE=3;SR=4;ALG=PROD;AF=5.94e-05;NSAMP=1;MSQ=4.56;AN=16834;AC=1;NS=8438;AC_Hom=0;AC_Het=1;AC_Hemi=0;MAF=5.92557e-05;HWE=1;NFAM=1
14	102537303	299091_1	N	N]14:102537942]	116.72	LOW	SVTYPE=BND;POS=102537303;STRANDS=++:10;CIPOS=-7,10;CIEND=-8,10;CIPOS95=0,0;CIEND95=0,0;MATEID=299091_2;EVENT=299091;SU=10;PE=5;SR=5;ALG=PROD;AF=5.94e-05;NSAMP=1;MSQ=116.72;AN=16834;AC=1;NS=8438;AC_Hom=0;AC_Het=1;AC_Hemi=0;MAF=5.92557e-05;HWE=1;NFAM=1
14	102537942	299091_2	N	N]14:102537303]	116.72	LOW	SVTYPE=BND;POS=102537942;STRANDS=++:10;CIPOS=-8,10;CIEND=-7,10;CIPOS95=0,0;CIEND95=0,0;MATEID=299091_1;EVENT=299091;SECONDARY;SU=10;PE=5;SR=5;ALG=PROD;AF=5.94e-05;NSAMP=1;MSQ=116.72;AN=16834;AC=1;NS=8438;AC_Hom=0;AC_Het=1;AC_Hemi=0;MAF=5.92557e-05;HWE=1;NFAM=1
14	102537954	299090_2	N	[14:102537151[N	4.56	LOW	SVTYPE=BND;POS=102537954;STRANDS=--:7;CIPOS=-10,10;CIEND=-10,10;CIPOS95=0,0;CIEND95=0,0;MATEID=299090_1;EVENT=299090;SECONDARY;SU=7;PE=3;SR=4;ALG=PROD;AF=5.94e-05;NSAMP=1;MSQ=4.56;AN=16834;AC=1;NS=8438;AC_Hom=0;AC_Het=1;AC_Hemi=0;MAF=5.92557e-05;HWE=1;NFAM=1
14	102542477	123413	N	<DEL>	584.16	PASS	SVTYPE=DEL;POS=102542477;SVLEN=-437;END=102542914;STRANDS=+-:9;IMPRECISE;CIPOS=-30,416;CIEND=-271,30;CIPOS95=-30,80;CIEND95=-79,30;SU=9;PE=9;SR=0;ALG=PROD;AF=0.000297;NSAMP=5;MSQ=116.81;AN=16834;AC=5;NS=8438;AC_Hom=0;AC_Het=5;AC_Hemi=0;MAF=0.000296279;HWE=1;NFAM=2
14	102542487	123400_2	N	]14:102398885]N	3540.19	LOW	SVTYPE=BND;POS=102398885;STRANDS=+-:263;IMPRECISE;CIPOS=-209,21;CIEND=-34,146;CIPOS95=-17,17;CIEND95=-4,4;MATEID=123400_1;EVENT=123400;SECONDARY;SU=263;PE=263;SR=0;ALG=PROD;AF=0.002851;NSAMP=48;MSQ=73.55;AN=16834;AC=48;NS=8438;AC_Hom=0;AC_Het=48;AC_Hemi=0;MAF=0.00284428;HWE=1;NFAM=48
14	102542714	262723_2	N	N[14:102398989[	2667.87	LOW	SVTYPE=BND;POS=102398989;STRANDS=-+:267;IMPRECISE;CIPOS=-49,44;CIEND=-50,46;CIPOS95=-6,6;CIEND95=-3,3;MATEID=262723_1;EVENT=262723;SECONDARY;SU=267;PE=266;SR=1;ALG=PROD;AF=0.004277;NSAMP=71;MSQ=36.68;AN=16834;AC=72;NS=8438;AC_Hom=2;AC_Het=71;AC_Hemi=0;MAF=0.00432567;HWE=0.14478;NFAM=70
14	102543795	123414_1	N	N[14:102544137[	499.35	LOW	SVTYPE=BND;POS=102543795;STRANDS=+-:16;CIPOS=-6,4;CIEND=-10,10;CIPOS95=0,0;CIEND95=0,0;MATEID=123414_2;EVENT=123414;SU=16;PE=10;SR=6;ALG=PROD;AF=0.0001188;NSAMP=2;MSQ=249.56;AN=16834;AC=2;NS=8438;AC_Hom=0;AC_Het=2;AC_Hemi=0;MAF=0.000118511;HWE=1;NFAM=2
14	102544137	123414_2	N	]14:102543795]N	499.35	LOW	SVTYPE=BND;POS=102543795;STRANDS=+-:16;CIPOS=-10,10;CIEND=-6,4;CIPOS95=0,0;CIEND95=0,0;MATEID=123414_1;EVENT=123414;SECONDARY;SU=16;PE=10;SR=6;ALG=PROD;AF=0.0001188;NSAMP=2;MSQ=249.56;AN=16834;AC=2;NS=8438;AC_Hom=0;AC_Het=2;AC_Hemi=0;MAF=0.000118511;HWE=1;NFAM=2
14	102544449	299079_2	N	N]14:100297105]	106.15	LOW	SVTYPE=BND;POS=102544449;STRANDS=++:13;IMPRECISE;CIPOS=-30,273;CIEND=-30,480;CIPOS95=-30,41;CIEND95=-30,122;MATEID=299079_1;EVENT=299079;SECONDARY;SU=13;PE=13;SR=0;ALG=PROD;AF=0.0002376;NSAMP=4;MSQ=25.43;AN=16834;AC=4;NS=8438;AC_Hom=0;AC_Het=4;AC_Hemi=0;MAF=0.000237023;HWE=1;NFAM=4
14	102544542	299078_2	N	[14:100296934[N	144.67	LOW	SVTYPE=BND;POS=102544542;STRANDS=--:14;IMPRECISE;CIPOS=-178,30;CIEND=-303,30;CIPOS95=-37,30;CIEND95=-116,30;MATEID=299078_1;EVENT=299078;SECONDARY;SU=14;PE=14;SR=0;ALG=PROD;AF=0.0003564;NSAMP=6;MSQ=23.86;AN=16834;AC=6;NS=8438;AC_Hom=0;AC_Het=6;AC_Hemi=0;MAF=0.000355534;HWE=1;NFAM=6
14	102553400	123415_1	N	N[14:102553623[	41.2	LOW	SVTYPE=BND;POS=102553400;STRANDS=+-:4;IMPRECISE;CIPOS=-9,8;CIEND=-10,7;CIPOS95=0,0;CIEND95=-2,0;MATEID=123415_2;EVENT=123415;SU=4;PE=0;SR=4;ALG=PROD;AF=0.0001188;NSAMP=2;MSQ=10.73;AN=16832;AC=2;NS=8437;AC_Hom=0;AC_Het=2;AC_Hemi=0;MAF=0.000118526;HWE=1;NFAM=2
14	102553623	123415_2	N	]14:102553400]N	41.2	LOW	SVTYPE=BND;POS=102553400;STRANDS=+-:4;IMPRECISE;CIPOS=-10,7;CIEND=-9,8;CIPOS95=-2,0;CIEND95=0,0;MATEID=123415_1;EVENT=123415;SECONDARY;SU=4;PE=0;SR=4;ALG=PROD;AF=0.0001188;NSAMP=2;MSQ=10.73;AN=16832;AC=2;NS=8437;AC_Hom=0;AC_Het=2;AC_Hemi=0;MAF=0.000118526;HWE=1;NFAM=2
14	102560866	299092_1	N	[14:102562109[N	371.14	LOW	SVTYPE=BND;POS=102560866;STRANDS=--:29;CIPOS=-23,21;CIEND=-23,21;CIPOS95=0,0;CIEND95=0,0;MATEID=299092_2;EVENT=299092;SU=29;PE=15;SR=14;ALG=PROD;AF=0.0001188;NSAMP=2;MSQ=185.57;AN=16834;AC=2;NS=8438;AC_Hom=0;AC_Het=2;AC_Hemi=0;MAF=0.000118511;HWE=1;NFAM=2
14	102561013	299093_1	N	N]14:102562108]	116.69	LOW	SVTYPE=BND;POS=102561013;STRANDS=++:11;CIPOS=-4,3;CIEND=-4,3;CIPOS95=0,0;CIEND95=0,0;MATEID=299093_2;EVENT=299093;SU=11;PE=3;SR=8;ALG=PROD;AF=5.94e-05;NSAMP=1;MSQ=116.66;AN=16834;AC=1;NS=8438;AC_Hom=0;AC_Het=1;AC_Hemi=0;MAF=5.92557e-05;HWE=1;NFAM=1
14	102562108	299093_2	N	N]14:102561013]	116.69	LOW	SVTYPE=BND;POS=102562108;STRANDS=++:11;CIPOS=-4,3;CIEND=-4,3;CIPOS95=0,0;CIEND95=0,0;MATEID=299093_1;EVENT=299093;SECONDARY;SU=11;PE=3;SR=8;ALG=PROD;AF=5.94e-05;NSAMP=1;MSQ=116.66;AN=16834;AC=1;NS=8438;AC_Hom=0;AC_Het=1;AC_Hemi=0;MAF=5.92557e-05;HWE=1;NFAM=1
14	102562109	299092_2	N	[14:102560866[N	371.14	LOW	SVTYPE=BND;POS=102562109;STRANDS=--:29;CIPOS=-23,21;CIEND=-23,21;CIPOS95=0,0;CIEND95=0,0;MATEID=299092_1;EVENT=299092;SECONDARY;SU=29;PE=15;SR=14;ALG=PROD;AF=0.0001188;NSAMP=2;MSQ=185.57;AN=16834;AC=2;NS=8438;AC_Hom=0;AC_Het=2;AC_Hemi=0;MAF=0.000118511;HWE=1;NFAM=2
14	102573169	123416	N	<DEL>	16208.2	PASS	SVTYPE=DEL;POS=102573169;SVLEN=-1872;END=102575041;STRANDS=+-:888;IMPRECISE;CIPOS=-11,108;CIEND=-84,10;CIPOS95=-1,1;CIEND95=-1,1;SU=888;PE=888;SR=0;ALG=PROD;AF=0.006297;NSAMP=105;MSQ=154.32;AN=16834;AC=106;NS=8438;AC_Hom=2;AC_Het=104;AC_Hemi=0;MAF=0.00628111;HWE=0.282394;NFAM=105
14	102582296	123417	N	<DEL:ME:SINE|Alu|AluY>	31.2	PASS	SVTYPE=MEI;POS=102582296;SVLEN=-293;END=102582589;STRANDS=+-:5;IMPRECISE;CIPOS=-7,8;CIEND=-10,10;CIPOS95=0,2;CIEND95=0,0;SU=5;PE=0;SR=5;ALG=PROD;AF=0.0001782;NSAMP=3;MSQ=9.8;AN=16834;AC=3;NS=8438;AC_Hom=0;AC_Het=3;AC_Hemi=0;MAF=0.000177767;HWE=1;NFAM=3
14	102595133	123418	N	<DEL>	146.78	PASS	SVTYPE=DEL;POS=102595133;SVLEN=-2993;END=102598126;STRANDS=+-:9;CIPOS=-10,10;CIEND=-6,3;CIPOS95=0,0;CIEND95=0,0;SU=9;PE=3;SR=6;ALG=PROD;AF=5.94e-05;NSAMP=1;MSQ=146.78;AN=16834;AC=1;NS=8438;AC_Hom=0;AC_Het=1;AC_Hemi=0;MAF=5.92557e-05;HWE=1;NFAM=1
14	102596129	2453_2	N	N[1:26479590[	12.11	LOW	SVTYPE=BND;POS=102596129;STRANDS=-+:4;CIPOS=-9,8;CIEND=-9,8;CIPOS95=0,0;CIEND95=0,0;MATEID=2453_1;EVENT=2453;SECONDARY;SU=4;PE=0;SR=4;ALG=PROD;AF=5.94e-05;NSAMP=1;MSQ=12.11;AN=16834;AC=1;NS=8438;AC_Hom=0;AC_Het=1;AC_Hemi=0;MAF=5.92557e-05;HWE=1;NFAM=1
14	102599126	123419	N	<DEL>	301.68	PASS	SVTYPE=DEL;POS=102599126;SVLEN=-364;END=102599490;STRANDS=+-:4;IMPRECISE;CIPOS=-10,362;CIEND=-253,10;CIPOS95=-2,109;CIEND95=-119,2;SU=4;PE=4;SR=0;ALG=PROD;AF=0.0002376;NSAMP=4;MSQ=75.28;AN=16834;AC=4;NS=8438;AC_Hom=0;AC_Het=4;AC_Hemi=0;MAF=0.000237023;HWE=1;NFAM=4
14	102614345	123420	N	<DEL>	653.32	PASS	SVTYPE=DEL;POS=102614345;SVLEN=-1277;END=102615622;STRANDS=+-:18;CIPOS=-5,5;CIEND=-8,2;CIPOS95=0,0;CIEND95=0,0;SU=18;PE=12;SR=6;ALG=PROD;AF=5.94e-05;NSAMP=1;MSQ=653.32;AN=16834;AC=1;NS=8438;AC_Hom=0;AC_Het=1;AC_Hemi=0;MAF=5.92557e-05;HWE=1;NFAM=1
14	102619953	12467_2	N	N[10:61628678[	2180.06	LOW	SVTYPE=BND;POS=102619953;STRANDS=-+:4;CIPOS=-9,8;CIEND=-9,8;CIPOS95=0,0;CIEND95=0,0;MATEID=12467_1;EVENT=12467;SECONDARY;SU=4;PE=0;SR=4;ALG=PROD;AF=0.004099;NSAMP=69;MSQ=31.15;AN=16834;AC=69;NS=8438;AC_Hom=0;AC_Het=69;AC_Hemi=0;MAF=0.00408865;HWE=1;NFAM=69
14	102622372	123422	N	<DEL>	11455.8	PASS	SVTYPE=DEL;POS=102622372;SVLEN=-8169;END=102630541;STRANDS=+-:505;CIPOS=-3,2;CIEND=-3,1;CIPOS95=0,0;CIEND95=0,0;SU=505;PE=311;SR=194;ALG=PROD;AF=0.002198;NSAMP=36;MSQ=318.22;AN=16834;AC=37;NS=8438;AC_Hom=2;AC_Het=35;AC_Hemi=0;MAF=0.00219246;HWE=0.038778;NFAM=36
14	102622412	123421	N	<DEL>	257.68	PASS	SVTYPE=DEL;POS=102622412;SVLEN=-3557;END=102625969;STRANDS=+-:14;CIPOS=-6,4;CIEND=-10,10;CIPOS95=0,0;CIEND95=0,0;SU=14;PE=8;SR=6;ALG=PROD;AF=5.941e-05;NSAMP=1;MSQ=257.68;AN=16832;AC=1;NS=8437;AC_Hom=0;AC_Het=1;AC_Hemi=0;MAF=5.92628e-05;HWE=1;NFAM=1
14	102625293	298964_2	N	[14:77861040[N	44.83	LOW	SVTYPE=BND;POS=102625293;STRANDS=--:5;IMPRECISE;CIPOS=-234,10;CIEND=-423,10;CIPOS95=-117,1;CIEND95=-151,0;MATEID=298964_1;EVENT=298964;SECONDARY;SU=5;PE=5;SR=0;ALG=PROD;AF=5.94e-05;NSAMP=1;MSQ=44.83;AN=16834;AC=1;NS=8438;AC_Hom=0;AC_Het=1;AC_Hemi=0;MAF=5.92557e-05;HWE=1;NFAM=1
14	102637567	123423	N	<DEL>	57430.7	PASS	SVTYPE=DEL;POS=102637567;SVLEN=-2131;END=102639698;STRANDS=+-:2301;CIPOS=-1,1;CIEND=-1,0;CIPOS95=0,0;CIEND95=0,0;SU=2301;PE=1618;SR=683;ALG=PROD;AF=0.00992;NSAMP=164;MSQ=345.17;AN=16834;AC=167;NS=8438;AC_Hom=6;AC_Het=163;AC_Hemi=0;MAF=0.0100142;HWE=0.0517568;NFAM=128
14	102638460	123424_1	N	N[14:102639273[	1781.93	LOW	SVTYPE=BND;POS=102638460;STRANDS=+-:75;IMPRECISE;CIPOS=-36,312;CIEND=-309,44;CIPOS95=-23,23;CIEND95=-44,44;MATEID=123424_2;EVENT=123424;SU=75;PE=75;SR=0;ALG=PROD;AF=0.00309;NSAMP=52;MSQ=33.58;AN=16830;AC=52;NS=8436;AC_Hom=0;AC_Het=52;AC_Hemi=0;MAF=0.00308203;HWE=1;NFAM=52
14	102639106	123425_1	N	N[14:105545601[	1072	LOW	SVTYPE=BND;POS=102639106;STRANDS=+-:4;IMPRECISE;CIPOS=-10,562;CIEND=-271,10;CIPOS95=-1,191;CIEND95=-123,2;MATEID=123425_2;EVENT=123425;SU=4;PE=4;SR=0;ALG=PROD;AF=0.001544;NSAMP=26;MSQ=40.77;AN=16834;AC=26;NS=8438;AC_Hom=0;AC_Het=26;AC_Hemi=0;MAF=0.00154065;HWE=1;NFAM=26
14	102639165	29062_2	N	N[2:43290347[	1176.4	LOW	SVTYPE=BND;POS=102639165;STRANDS=-+:4;IMPRECISE;CIPOS=-10,379;CIEND=-198,10;CIPOS95=-1,107;CIEND95=-90,2;MATEID=29062_1;EVENT=29062;SECONDARY;SU=4;PE=4;SR=0;ALG=PROD;AF=0.003267;NSAMP=55;MSQ=20.1;AN=16834;AC=55;NS=8438;AC_Hom=0;AC_Het=55;AC_Hemi=0;MAF=0.00325907;HWE=1;NFAM=49
14	102639273	123424_2	N	]14:102638460]N	1781.93	LOW	SVTYPE=BND;POS=102638460;STRANDS=+-:75;IMPRECISE;CIPOS=-309,44;CIEND=-36,312;CIPOS95=-44,44;CIEND95=-23,23;MATEID=123424_1;EVENT=123424;SECONDARY;SU=75;PE=75;SR=0;ALG=PROD;AF=0.00309;NSAMP=52;MSQ=33.58;AN=16830;AC=52;NS=8436;AC_Hom=0;AC_Het=52;AC_Hemi=0;MAF=0.00308203;HWE=1;NFAM=52
14	102644536	123426_1	N	N[14:102646216[	9838.77	LOW	SVTYPE=BND;POS=102644536;STRANDS=+-:522;IMPRECISE;CIPOS=-103,422;CIEND=-399,70;CIPOS95=-50,50;CIEND95=-44,44;MATEID=123426_2;EVENT=123426;SU=522;PE=518;SR=4;ALG=SUM;AF=0.002673;NSAMP=45;MSQ=218.63;AN=16834;AC=45;NS=8438;AC_Hom=0;AC_Het=45;AC_Hemi=0;MAF=0.00266651;HWE=1;NFAM=29
14	102646216	123426_2	N	]14:102644536]N	9838.77	LOW	SVTYPE=BND;POS=102644536;STRANDS=+-:522;IMPRECISE;CIPOS=-399,70;CIEND=-103,422;CIPOS95=-44,44;CIEND95=-50,50;MATEID=123426_1;EVENT=123426;SECONDARY;SU=522;PE=518;SR=4;ALG=SUM;AF=0.002673;NSAMP=45;MSQ=218.63;AN=16834;AC=45;NS=8438;AC_Hom=0;AC_Het=45;AC_Hemi=0;MAF=0.00266651;HWE=1;NFAM=29
14	102647389	123427	N	<DEL>	4248.43	PASS	SVTYPE=DEL;POS=102647389;SVLEN=-466;END=102647855;STRANDS=+-:142;CIPOS=-42,41;CIEND=-43,41;CIPOS95=0,0;CIEND95=0,0;SU=142;PE=75;SR=67;ALG=PROD;AF=0.0004752;NSAMP=7;MSQ=606.92;AN=16834;AC=8;NS=8438;AC_Hom=2;AC_Het=6;AC_Hemi=0;MAF=0.000474046;HWE=0.00165852;NFAM=7
14	102666793	40036_2	N	]3:133143067]N	93	LOW	SVTYPE=BND;POS=102666793;STRANDS=+-:13;CIPOS=-29,28;CIEND=-29,28;CIPOS95=0,0;CIEND95=0,0;MATEID=40036_1;EVENT=40036;SECONDARY;SU=13;PE=0;SR=13;ALG=PROD;AF=0.0002376;NSAMP=4;MSQ=19.73;AN=16834;AC=4;NS=8438;AC_Hom=0;AC_Het=4;AC_Hemi=0;MAF=0.000237023;HWE=1;NFAM=4
14	102684981	123428_1	N	N[14:102685060[	7613.49	LOW	SVTYPE=BND;POS=102684981;STRANDS=+-:294;CIPOS=-2,1;CIEND=-2,2;CIPOS95=0,0;CIEND95=0,0;MATEID=123428_2;EVENT=123428;SU=294;PE=1;SR=293;ALG=PROD;AF=0.001901;NSAMP=32;MSQ=237.92;AN=16834;AC=32;NS=8438;AC_Hom=0;AC_Het=32;AC_Hemi=0;MAF=0.00189618;HWE=1;NFAM=32
14	102685060	123428_2	N	]14:102684981]N	7613.49	LOW	SVTYPE=BND;POS=102684981;STRANDS=+-:294;CIPOS=-2,2;CIEND=-2,1;CIPOS95=0,0;CIEND95=0,0;MATEID=123428_1;EVENT=123428;SECONDARY;SU=294;PE=1;SR=293;ALG=PROD;AF=0.001901;NSAMP=32;MSQ=237.92;AN=16834;AC=32;NS=8438;AC_Hom=0;AC_Het=32;AC_Hemi=0;MAF=0.00189618;HWE=1;NFAM=32
14	102690625	262725_1	N	]14:102690771]N	149.44	LOW	SVTYPE=BND;POS=102690625;STRANDS=-+:6;CIPOS=-6,5;CIEND=-6,5;CIPOS95=0,0;CIEND95=0,0;MATEID=262725_2;EVENT=262725;SU=6;PE=0;SR=6;ALG=PROD;AF=0.0001782;NSAMP=3;MSQ=45.97;AN=16834;AC=3;NS=8438;AC_Hom=0;AC_Het=3;AC_Hemi=0;MAF=0.000177767;HWE=1;NFAM=3
14	102690771	262725_2	N	N[14:102690625[	149.44	LOW	SVTYPE=BND;POS=102690625;STRANDS=-+:6;CIPOS=-6,5;CIEND=-6,5;CIPOS95=0,0;CIEND95=0,0;MATEID=262725_1;EVENT=262725;SECONDARY;SU=6;PE=0;SR=6;ALG=PROD;AF=0.0001782;NSAMP=3;MSQ=45.97;AN=16834;AC=3;NS=8438;AC_Hom=0;AC_Het=3;AC_Hemi=0;MAF=0.000177767;HWE=1;NFAM=3
14	102692980	299095_1	N	N]14:102697954]	308.59	PASS	SVTYPE=BND;POS=102692980;STRANDS=++:18;CIPOS=-9,10;CIEND=-9,10;CIPOS95=0,0;CIEND95=0,0;MATEID=299095_2;EVENT=299095;SU=18;PE=9;SR=9;ALG=PROD;AF=5.94e-05;NSAMP=1;MSQ=308.59;AN=16834;AC=1;NS=8438;AC_Hom=0;AC_Het=1;AC_Hemi=0;MAF=5.92557e-05;HWE=1;NFAM=1
14	102692992	299094_1	N	[14:102697731[N	44.71	LOW	SVTYPE=BND;POS=102692992;STRANDS=--:8;CIPOS=-10,10;CIEND=-6,4;CIPOS95=0,0;CIEND95=0,0;MATEID=299094_2;EVENT=299094;SU=8;PE=2;SR=6;ALG=PROD;AF=5.94e-05;NSAMP=1;MSQ=44.71;AN=16834;AC=1;NS=8438;AC_Hom=0;AC_Het=1;AC_Hemi=0;MAF=5.92557e-05;HWE=1;NFAM=1
14	102693131	123429	N	<DEL>	200.7	PASS	SVTYPE=DEL;POS=102693131;SVLEN=-4833;END=102697964;STRANDS=+-:10;CIPOS=-8,10;CIEND=-5,4;CIPOS95=0,0;CIEND95=0,0;SU=10;PE=3;SR=7;ALG=PROD;AF=5.94e-05;NSAMP=1;MSQ=200.7;AN=16834;AC=1;NS=8438;AC_Hom=0;AC_Het=1;AC_Hemi=0;MAF=5.92557e-05;HWE=1;NFAM=1
14	102693325	262726	N	<DUP>	64.87	PASS	SVTYPE=DUP;POS=102693325;SVLEN=2673;END=102695998;STRANDS=-+:9;IMPRECISE;CIPOS=-2,10;CIEND=-8,10;CIPOS95=-1,3;CIEND95=-1,1;SU=9;PE=7;SR=2;ALG=PROD;AF=5.94e-05;NSAMP=1;MSQ=64.36;AN=16834;AC=1;NS=8438;AC_Hom=0;AC_Het=1;AC_Hemi=0;MAF=5.92557e-05;HWE=1;NFAM=1
14	102697731	299094_2	N	[14:102692992[N	44.71	LOW	SVTYPE=BND;POS=102697731;STRANDS=--:8;CIPOS=-6,4;CIEND=-10,10;CIPOS95=0,0;CIEND95=0,0;MATEID=299094_1;EVENT=299094;SECONDARY;SU=8;PE=2;SR=6;ALG=PROD;AF=5.94e-05;NSAMP=1;MSQ=44.71;AN=16834;AC=1;NS=8438;AC_Hom=0;AC_Het=1;AC_Hemi=0;MAF=5.92557e-05;HWE=1;NFAM=1
14	102697731	299096_1	N	[14:102697965[N	185.73	LOW	SVTYPE=BND;POS=102697731;STRANDS=--:9;IMPRECISE;CIPOS=-348,6;CIEND=-10,10;CIPOS95=-110,0;CIEND95=-10,0;MATEID=299096_2;EVENT=299096;SU=9;PE=9;SR=0;ALG=PROD;AF=5.94e-05;NSAMP=1;MSQ=185.73;AN=16834;AC=1;NS=8438;AC_Hom=0;AC_Het=1;AC_Hemi=0;MAF=5.92557e-05;HWE=1;NFAM=1
14	102697954	299095_2	N	N]14:102692980]	308.59	PASS	SVTYPE=BND;POS=102697954;STRANDS=++:18;CIPOS=-9,10;CIEND=-9,10;CIPOS95=0,0;CIEND95=0,0;MATEID=299095_1;EVENT=299095;SECONDARY;SU=18;PE=9;SR=9;ALG=PROD;AF=5.94e-05;NSAMP=1;MSQ=308.59;AN=16834;AC=1;NS=8438;AC_Hom=0;AC_Het=1;AC_Hemi=0;MAF=5.92557e-05;HWE=1;NFAM=1
14	102697965	299096_2	N	[14:102697731[N	185.73	LOW	SVTYPE=BND;POS=102697965;STRANDS=--:9;IMPRECISE;CIPOS=-10,10;CIEND=-348,6;CIPOS95=-10,0;CIEND95=-110,0;MATEID=299096_1;EVENT=299096;SECONDARY;SU=9;PE=9;SR=0;ALG=PROD;AF=5.94e-05;NSAMP=1;MSQ=185.73;AN=16834;AC=1;NS=8438;AC_Hom=0;AC_Het=1;AC_Hemi=0;MAF=5.92557e-05;HWE=1;NFAM=1
14	102711113	299087_2	N	N]14:101772899]	38.54	LOW	SVTYPE=BND;POS=102711113;STRANDS=++:4;IMPRECISE;CIPOS=-10,358;CIEND=-10,367;CIPOS95=-2,99;CIEND95=0,105;MATEID=299087_1;EVENT=299087;SECONDARY;SU=4;PE=4;SR=0;ALG=PROD;AF=0.0001188;NSAMP=2;MSQ=13.88;AN=16834;AC=2;NS=8438;AC_Hom=0;AC_Het=2;AC_Hemi=0;MAF=0.000118511;HWE=1;NFAM=2
14	102711188	299086_2	N	[14:101772737[N	414.09	LOW	SVTYPE=BND;POS=102711188;STRANDS=--:70;IMPRECISE;CIPOS=-129,10;CIEND=-234,50;CIPOS95=-10,10;CIEND95=-23,23;MATEID=299086_1;EVENT=299086;SECONDARY;SU=70;PE=70;SR=0;ALG=PROD;AF=0.00101;NSAMP=17;MSQ=23.34;AN=16834;AC=17;NS=8438;AC_Hom=0;AC_Het=17;AC_Hemi=0;MAF=0.00100735;HWE=1;NFAM=17
14	102724106	123430	N	<DEL>	176.58	PASS	SVTYPE=DEL;POS=102724106;SVLEN=-1029;END=102725135;STRANDS=+-:14;IMPRECISE;CIPOS=-30,346;CIEND=-190,30;CIPOS95=-30,50;CIEND95=-66,30;SU=14;PE=14;SR=0;ALG=PROD;AF=0.0001188;NSAMP=2;MSQ=88.3;AN=16834;AC=2;NS=8438;AC_Hom=0;AC_Het=2;AC_Hemi=0;MAF=0.000118511;HWE=1;NFAM=2
14	102727738	123431_1	N	N[14:102727796[	10169.5	LOW	SVTYPE=BND;POS=102727738;STRANDS=+-:10;CIPOS=-26,25;CIEND=-26,25;CIPOS95=0,0;CIEND95=0,0;MATEID=123431_2;EVENT=123431;SU=10;PE=0;SR=10;ALG=PROD;AF=0.007628;NSAMP=121;MSQ=79.74;AN=16780;AC=128;NS=8411;AC_Hom=14;AC_Het=115;AC_Hemi=0;MAF=0.00766853;HWE=4.92499e-07;NFAM=121
14	102727796	123431_2	N	]14:102727738]N	10169.5	LOW	SVTYPE=BND;POS=102727738;STRANDS=+-:10;CIPOS=-26,25;CIEND=-26,25;CIPOS95=0,0;CIEND95=0,0;MATEID=123431_1;EVENT=123431;SECONDARY;SU=10;PE=0;SR=10;ALG=PROD;AF=0.007628;NSAMP=121;MSQ=79.74;AN=16780;AC=128;NS=8411;AC_Hom=14;AC_Het=115;AC_Hemi=0;MAF=0.00766853;HWE=4.92499e-07;NFAM=121
14	102727938	123432_1	N	N[14:102728221[	145.28	LOW	SVTYPE=BND;POS=102727938;STRANDS=+-:12;CIPOS=-29,28;CIEND=-29,28;CIPOS95=0,0;CIEND95=0,0;MATEID=123432_2;EVENT=123432;SU=12;PE=0;SR=12;ALG=PROD;AF=0.000594;NSAMP=10;MSQ=13.23;AN=16834;AC=10;NS=8438;AC_Hom=0;AC_Het=10;AC_Hemi=0;MAF=0.000592557;HWE=1;NFAM=10
14	102728221	123432_2	N	]14:102727938]N	145.28	LOW	SVTYPE=BND;POS=102727938;STRANDS=+-:12;CIPOS=-29,28;CIEND=-29,28;CIPOS95=0,0;CIEND95=0,0;MATEID=123432_1;EVENT=123432;SECONDARY;SU=12;PE=0;SR=12;ALG=PROD;AF=0.000594;NSAMP=10;MSQ=13.23;AN=16834;AC=10;NS=8438;AC_Hom=0;AC_Het=10;AC_Hemi=0;MAF=0.000592557;HWE=1;NFAM=10
14	102735096	123433	N	<DEL>	89.86	PASS	SVTYPE=DEL;POS=102735096;SVLEN=-4282;END=102739378;STRANDS=+-:5;IMPRECISE;CIPOS=-10,457;CIEND=-281,10;CIPOS95=-1,130;CIEND95=-130,1;SU=5;PE=5;SR=0;ALG=PROD;AF=5.94e-05;NSAMP=1;MSQ=89.86;AN=16834;AC=1;NS=8438;AC_Hom=0;AC_Het=1;AC_Hemi=0;MAF=5.92557e-05;HWE=1;NFAM=1
14	102737348	262727	N	<DUP>	65.17	PASS	SVTYPE=DUP;POS=102737348;SVLEN=2010;END=102739358;STRANDS=-+:8;IMPRECISE;CIPOS=-193,10;CIEND=-10,385;CIPOS95=-83,2;CIEND95=-2,90;SU=8;PE=8;SR=0;ALG=PROD;AF=5.94e-05;NSAMP=1;MSQ=64.4;AN=16834;AC=1;NS=8438;AC_Hom=0;AC_Het=1;AC_Hemi=0;MAF=5.92557e-05;HWE=1;NFAM=1
14	102739823	262728	N	<DUP>	1585.89	PASS	SVTYPE=DUP;POS=102739823;SVLEN=25469;END=102765292;STRANDS=-+:142;CIPOS=-7,3;CIEND=-5,7;CIPOS95=0,0;CIEND95=0,0;SU=142;PE=92;SR=50;ALG=PROD;AF=0.000594;NSAMP=9;MSQ=176.18;AN=16834;AC=10;NS=8438;AC_Hom=2;AC_Het=8;AC_Hemi=0;MAF=0.000592557;HWE=0.00266445;NFAM=9
14	102741357	262729_1	N	]14:102741825]N	144.86	LOW	SVTYPE=BND;POS=102741357;STRANDS=-+:12;IMPRECISE;CIPOS=-10,4;CIEND=-6,10;CIPOS95=-1,0;CIEND95=-1,1;MATEID=262729_2;EVENT=262729;SU=12;PE=10;SR=2;ALG=PROD;AF=0.0001188;NSAMP=2;MSQ=71.7;AN=16834;AC=2;NS=8438;AC_Hom=0;AC_Het=2;AC_Hemi=0;MAF=0.000118511;HWE=1;NFAM=2
14	102741825	262729_2	N	N[14:102741357[	144.86	LOW	SVTYPE=BND;POS=102741357;STRANDS=-+:12;IMPRECISE;CIPOS=-6,10;CIEND=-10,4;CIPOS95=-1,1;CIEND95=-1,0;MATEID=262729_1;EVENT=262729;SECONDARY;SU=12;PE=10;SR=2;ALG=PROD;AF=0.0001188;NSAMP=2;MSQ=71.7;AN=16834;AC=2;NS=8438;AC_Hom=0;AC_Het=2;AC_Hemi=0;MAF=0.000118511;HWE=1;NFAM=2
14	102747441	123434	N	<DEL>	68.69	PASS	SVTYPE=DEL;POS=102747441;SVLEN=-13084;END=102760525;STRANDS=+-:7;IMPRECISE;CIPOS=-10,347;CIEND=-222,10;CIPOS95=-1,112;CIEND95=-73,2;SU=7;PE=7;SR=0;ALG=PROD;AF=5.94e-05;NSAMP=1;MSQ=68.69;AN=16834;AC=1;NS=8438;AC_Hom=0;AC_Het=1;AC_Hemi=0;MAF=5.92557e-05;HWE=1;NFAM=1
14	102753203	2454_2	N	[1:174906874[N	94424.8	LOW	SVTYPE=BND;POS=102753203;STRANDS=--:600;IMPRECISE;CIPOS=-270,10;CIEND=-93,10;CIPOS95=-26,10;CIEND95=-1,1;MATEID=2454_1;EVENT=2454;SECONDARY;SU=600;PE=600;SR=0;ALG=PROD;AF=0.1489;NSAMP=2506;MSQ=37.19;AN=16834;AC=2506;NS=8438;AC_Hom=0;AC_Het=2510;AC_Hemi=0;MAF=0.148732;HWE=0;NFAM=2320
14	102754158	123435	N	<DEL:ME:SINE|Alu|AluYb8>	47024.9	PASS	SVTYPE=MEI;POS=102754158;SVLEN=-312;END=102754470;STRANDS=+-:1135;CIPOS=0,0;CIEND=0,0;CIPOS95=0,0;CIEND95=0,0;SU=1135;PE=242;SR=893;ALG=PROD;AF=0.006653;NSAMP=111;MSQ=423.63;AN=16834;AC=112;NS=8438;AC_Hom=2;AC_Het=110;AC_Hemi=0;MAF=0.00663664;HWE=0.309809;NFAM=110
14	102758074	123436	N	<DEL>	77.58	PASS	SVTYPE=DEL;POS=102758074;SVLEN=-2441;END=102760515;STRANDS=+-:9;IMPRECISE;CIPOS=-10,446;CIEND=-169,10;CIPOS95=0,112;CIEND95=-60,2;SU=9;PE=9;SR=0;ALG=PROD;AF=5.94e-05;NSAMP=1;MSQ=77.58;AN=16834;AC=1;NS=8438;AC_Hom=0;AC_Het=1;AC_Hemi=0;MAF=5.92557e-05;HWE=1;NFAM=1
14	102760365	123394_2	N	]14:102253881]N	74.64	LOW	SVTYPE=BND;POS=102253881;STRANDS=+-:6;IMPRECISE;CIPOS=-273,10;CIEND=-10,346;CIPOS95=-143,1;CIEND95=-2,77;MATEID=123394_1;EVENT=123394;SECONDARY;SU=6;PE=6;SR=0;ALG=PROD;AF=5.94e-05;NSAMP=1;MSQ=74.64;AN=16834;AC=1;NS=8438;AC_Hom=0;AC_Het=1;AC_Hemi=0;MAF=5.92557e-05;HWE=1;NFAM=1
14	102760629	262722_2	N	N[14:102253949[	76.99	LOW	SVTYPE=BND;POS=102253949;STRANDS=-+:8;IMPRECISE;CIPOS=-10,348;CIEND=-294,10;CIPOS95=-2,100;CIEND95=-94,2;MATEID=262722_1;EVENT=262722;SECONDARY;SU=8;PE=8;SR=0;ALG=PROD;AF=5.94e-05;NSAMP=1;MSQ=75.42;AN=16834;AC=1;NS=8438;AC_Hom=0;AC_Het=1;AC_Hemi=0;MAF=5.92557e-05;HWE=1;NFAM=1
14	102763857	262730	N	<DUP>	109.16	PASS	SVTYPE=DUP;POS=102763857;SVLEN=71764;END=102835621;STRANDS=-+:14;IMPRECISE;CIPOS=-2,8;CIEND=0,0;CIPOS95=-1,1;CIEND95=0,0;SU=14;PE=10;SR=4;ALG=PROD;AF=5.94e-05;NSAMP=1;MSQ=109;AN=16834;AC=1;NS=8438;AC_Hom=0;AC_Het=1;AC_Hemi=0;MAF=5.92557e-05;HWE=1;NFAM=1
14	102772639	123437	N	<DEL>	473.47	PASS	SVTYPE=DEL;POS=102772639;SVLEN=-438;END=102773077;STRANDS=+-:11;IMPRECISE;CIPOS=-30,355;CIEND=-215,30;CIPOS95=-30,62;CIEND95=-56,30;SU=11;PE=11;SR=0;ALG=PROD;AF=0.0001188;NSAMP=2;MSQ=236.73;AN=16834;AC=2;NS=8438;AC_Hom=0;AC_Het=2;AC_Hemi=0;MAF=0.000118511;HWE=1;NFAM=2
14	102791004	123438_1	N	N[14:102791250[	305.74	LOW	SVTYPE=BND;POS=102791004;STRANDS=+-:39;CIPOS=-46,45;CIEND=-46,45;CIPOS95=0,0;CIEND95=0,0;MATEID=123438_2;EVENT=123438;SU=39;PE=0;SR=39;ALG=PROD;AF=0.0007722;NSAMP=13;MSQ=21.84;AN=16834;AC=13;NS=8438;AC_Hom=0;AC_Het=13;AC_Hemi=0;MAF=0.000770325;HWE=1;NFAM=13
14	102791250	123438_2	N	]14:102791004]N	305.74	LOW	SVTYPE=BND;POS=102791004;STRANDS=+-:39;CIPOS=-46,45;CIEND=-46,45;CIPOS95=0,0;CIEND95=0,0;MATEID=123438_1;EVENT=123438;SECONDARY;SU=39;PE=0;SR=39;ALG=PROD;AF=0.0007722;NSAMP=13;MSQ=21.84;AN=16834;AC=13;NS=8438;AC_Hom=0;AC_Het=13;AC_Hemi=0;MAF=0.000770325;HWE=1;NFAM=13
14	102794769	17379_2	N	N[12:51794613[	131.23	LOW	SVTYPE=BND;POS=102794769;STRANDS=-+:4;CIPOS=-9,8;CIEND=-9,8;CIPOS95=0,0;CIEND95=0,0;MATEID=17379_1;EVENT=17379;SECONDARY;SU=4;PE=0;SR=4;ALG=PROD;AF=0.0004158;NSAMP=7;MSQ=17.31;AN=16834;AC=7;NS=8438;AC_Hom=0;AC_Het=7;AC_Hemi=0;MAF=0.00041479;HWE=1;NFAM=7
14	102802790	262731_1	N	]14:102803734]N	122.79	LOW	SVTYPE=BND;POS=102802790;STRANDS=-+:12;IMPRECISE;CIPOS=-143,10;CIEND=-10,224;CIPOS95=-60,2;CIEND95=-2,49;MATEID=262731_2;EVENT=262731;SU=12;PE=12;SR=0;ALG=PROD;AF=0.0002376;NSAMP=4;MSQ=25.37;AN=16834;AC=4;NS=8438;AC_Hom=0;AC_Het=4;AC_Hemi=0;MAF=0.000237023;HWE=1;NFAM=4
14	102803734	262731_2	N	N[14:102802790[	122.79	LOW	SVTYPE=BND;POS=102802790;STRANDS=-+:12;IMPRECISE;CIPOS=-10,224;CIEND=-143,10;CIPOS95=-2,49;CIEND95=-60,2;MATEID=262731_1;EVENT=262731;SECONDARY;SU=12;PE=12;SR=0;ALG=PROD;AF=0.0002376;NSAMP=4;MSQ=25.37;AN=16834;AC=4;NS=8438;AC_Hom=0;AC_Het=4;AC_Hemi=0;MAF=0.000237023;HWE=1;NFAM=4
14	102811306	123439	N	<DEL>	347.67	PASS	SVTYPE=DEL;POS=102811306;SVLEN=-827;END=102812133;STRANDS=+-:11;IMPRECISE;CIPOS=-5,7;CIEND=-9,4;CIPOS95=0,0;CIEND95=-1,0;SU=11;PE=7;SR=4;ALG=PROD;AF=5.94e-05;NSAMP=1;MSQ=347.67;AN=16834;AC=1;NS=8438;AC_Hom=0;AC_Het=1;AC_Hemi=0;MAF=5.92557e-05;HWE=1;NFAM=1
14	102814430	262732	N	<DUP>	125.36	PASS	SVTYPE=DUP;POS=102814430;SVLEN=2561;END=102816991;STRANDS=-+:13;IMPRECISE;CIPOS=-158,10;CIEND=-10,284;CIPOS95=-49,2;CIEND95=-1,45;SU=13;PE=13;SR=0;ALG=PROD;AF=5.94e-05;NSAMP=1;MSQ=124.83;AN=16834;AC=1;NS=8438;AC_Hom=0;AC_Het=1;AC_Hemi=0;MAF=5.92557e-05;HWE=1;NFAM=1
14	102846013	123440_1	N	N[14:102846379[	10055.2	LOW	SVTYPE=BND;POS=102846013;STRANDS=+-:107;IMPRECISE;CIPOS=-42,54;CIEND=-135,25;CIPOS95=-7,7;CIEND95=-8,8;MATEID=123440_2;EVENT=123440;SU=107;PE=107;SR=0;ALG=PROD;AF=0.01372;NSAMP=231;MSQ=43.04;AN=16834;AC=231;NS=8438;AC_Hom=0;AC_Het=231;AC_Hemi=0;MAF=0.0136881;HWE=0.411166;NFAM=224
14	102846379	123440_2	N	]14:102846013]N	10055.2	LOW	SVTYPE=BND;POS=102846013;STRANDS=+-:107;IMPRECISE;CIPOS=-135,25;CIEND=-42,54;CIPOS95=-8,8;CIEND95=-7,7;MATEID=123440_1;EVENT=123440;SECONDARY;SU=107;PE=107;SR=0;ALG=PROD;AF=0.01372;NSAMP=231;MSQ=43.04;AN=16834;AC=231;NS=8438;AC_Hom=0;AC_Het=231;AC_Hemi=0;MAF=0.0136881;HWE=0.411166;NFAM=224
14	102865168	123441_1	N	N[14:102865557[	135.58	LOW	SVTYPE=BND;POS=102865168;STRANDS=+-:4;CIPOS=-9,8;CIEND=-9,8;CIPOS95=0,0;CIEND95=0,0;MATEID=123441_2;EVENT=123441;SU=4;PE=0;SR=4;ALG=PROD;AF=0.0001188;NSAMP=2;MSQ=67.76;AN=16834;AC=2;NS=8438;AC_Hom=0;AC_Het=2;AC_Hemi=0;MAF=0.000118511;HWE=1;NFAM=2
14	102865285	123442	N	<DEL>	629.46	PASS	SVTYPE=DEL;POS=102865285;SVLEN=-523;END=102865808;STRANDS=+-:26;CIPOS=-2,1;CIEND=-10,10;CIPOS95=0,0;CIEND95=0,0;SU=26;PE=14;SR=12;ALG=PROD;AF=5.94e-05;NSAMP=1;MSQ=629.46;AN=16834;AC=1;NS=8438;AC_Hom=0;AC_Het=1;AC_Hemi=0;MAF=5.92557e-05;HWE=1;NFAM=1
14	102865557	123441_2	N	]14:102865168]N	135.58	LOW	SVTYPE=BND;POS=102865168;STRANDS=+-:4;CIPOS=-9,8;CIEND=-9,8;CIPOS95=0,0;CIEND95=0,0;MATEID=123441_1;EVENT=123441;SECONDARY;SU=4;PE=0;SR=4;ALG=PROD;AF=0.0001188;NSAMP=2;MSQ=67.76;AN=16834;AC=2;NS=8438;AC_Hom=0;AC_Het=2;AC_Hemi=0;MAF=0.000118511;HWE=1;NFAM=2
14	102868161	123443_1	N	N[14:102869247[	371.65	LOW	SVTYPE=BND;POS=102868161;STRANDS=+-:14;IMPRECISE;CIPOS=-30,226;CIEND=-244,30;CIPOS95=-30,39;CIEND95=-59,30;MATEID=123443_2;EVENT=123443;SU=14;PE=14;SR=0;ALG=PROD;AF=0.0004158;NSAMP=7;MSQ=51.06;AN=16834;AC=7;NS=8438;AC_Hom=0;AC_Het=7;AC_Hemi=0;MAF=0.00041479;HWE=1;NFAM=7
14	102868164	262733	N	<DUP>	464.35	PASS	SVTYPE=DUP;POS=102868164;SVLEN=306627;END=103174791;STRANDS=-+:32;CIPOS=-10,10;CIEND=-3,3;CIPOS95=0,0;CIEND95=0,0;SU=32;PE=20;SR=12;ALG=PROD;AF=0.0001188;NSAMP=1;MSQ=463.86;AN=16834;AC=2;NS=8438;AC_Hom=2;AC_Het=0;AC_Hemi=0;MAF=0.000118511;HWE=5.92593e-05;NFAM=1
14	102868873	298874_2	N	N]14:65042270]	14.98	LOW	SVTYPE=BND;POS=102868873;STRANDS=++:4;CIPOS=-9,8;CIEND=-9,8;CIPOS95=0,0;CIEND95=0,0;MATEID=298874_1;EVENT=298874;SECONDARY;SU=4;PE=0;SR=4;ALG=PROD;AF=5.94e-05;NSAMP=1;MSQ=14.98;AN=16834;AC=1;NS=8438;AC_Hom=0;AC_Het=1;AC_Hemi=0;MAF=5.92557e-05;HWE=1;NFAM=1
14	102869247	123443_2	N	]14:102868161]N	371.65	LOW	SVTYPE=BND;POS=102868161;STRANDS=+-:14;IMPRECISE;CIPOS=-244,30;CIEND=-30,226;CIPOS95=-59,30;CIEND95=-30,39;MATEID=123443_1;EVENT=123443;SECONDARY;SU=14;PE=14;SR=0;ALG=PROD;AF=0.0004158;NSAMP=7;MSQ=51.06;AN=16834;AC=7;NS=8438;AC_Hom=0;AC_Het=7;AC_Hemi=0;MAF=0.00041479;HWE=1;NFAM=7
14	102876625	123444	N	<DEL>	379864	PASS	SVTYPE=DEL;POS=102876625;SVLEN=-1442;END=102878067;STRANDS=+-:16439;CIPOS=0,0;CIEND=0,0;CIPOS95=0,0;CIEND95=0,0;SU=16439;PE=9332;SR=7107;ALG=PROD;AF=0.04699;NSAMP=762;MSQ=496.59;AN=16834;AC=791;NS=8438;AC_Hom=58;AC_Het=735;AC_Hemi=0;MAF=0.0469898;HWE=0.0198211;NFAM=683
14	102878070	21264_1	N	N]17:29458923]	11733.1	LOW	SVTYPE=BND;POS=102878070;STRANDS=++:39;IMPRECISE;CIPOS=-10,277;CIEND=-25,276;CIPOS95=-10,40;CIEND95=-25,29;MATEID=21264_2;EVENT=21264;SU=39;PE=39;SR=0;ALG=PROD;AF=0.00992;NSAMP=167;MSQ=70.07;AN=16834;AC=167;NS=8438;AC_Hom=0;AC_Het=167;AC_Hemi=0;MAF=0.00989571;HWE=1;NFAM=161
14	102925327	298803_2	N	N]14:55396131]	2969.35	LOW	SVTYPE=BND;POS=102925327;STRANDS=++:22;CIPOS=-49,48;CIEND=-49,48;CIPOS95=0,0;CIEND95=0,0;MATEID=298803_1;EVENT=298803;SECONDARY;SU=22;PE=0;SR=22;ALG=PROD;AF=0.006534;NSAMP=110;MSQ=26.01;AN=16834;AC=110;NS=8438;AC_Hom=0;AC_Het=110;AC_Hemi=0;MAF=0.00651813;HWE=1;NFAM=110
14	102948499	298551_2	N	N]14:23107961]	14.44	LOW	SVTYPE=BND;POS=102948499;STRANDS=++:10;IMPRECISE;CIPOS=-10,306;CIEND=-5,352;CIPOS95=0,109;CIEND95=0,156;MATEID=298551_1;EVENT=298551;SECONDARY;SU=10;PE=10;SR=0;ALG=PROD;AF=5.94e-05;NSAMP=1;MSQ=14.42;AN=16834;AC=1;NS=8438;AC_Hom=0;AC_Het=1;AC_Hemi=0;MAF=5.92557e-05;HWE=1;NFAM=1
14	102950149	74168_2	N	[9:125752974[N	376.46	LOW	SVTYPE=BND;POS=102950149;STRANDS=--:5,++:10;IMPRECISE;CIPOS=-50,391;CIEND=-520,455;CIPOS95=-50,235;CIEND95=-241,241;MATEID=74168_1;EVENT=74168;SECONDARY;SU=15;PE=15;SR=0;ALG=SUM;AF=0.0007722;NSAMP=13;MSQ=28.44;AN=16834;AC=13;NS=8438;AC_Hom=0;AC_Het=13;AC_Hemi=0;MAF=0.000770325;HWE=1;NFAM=13
14	102950242	262734	N	<DUP>	47267.3	PASS	SVTYPE=DUP;POS=102950242;SVLEN=988;END=102951230;STRANDS=-+:4003;IMPRECISE;CIPOS=-21,7;CIEND=-7,40;CIPOS95=-1,1;CIEND95=-1,1;SU=4003;PE=4003;SR=0;ALG=PROD;AF=0.02453;NSAMP=248;MSQ=189.72;AN=16834;AC=413;NS=8438;AC_Hom=332;AC_Het=83;AC_Hemi=0;MAF=0.0245911;HWE=0;NFAM=242
14	102950301	65837_2	N	N]7:72746399]	1522.11	LOW	SVTYPE=BND;POS=102950301;STRANDS=++:13;IMPRECISE;CIPOS=-30,308;CIEND=-34,488;CIPOS95=-30,31;CIEND95=-34,106;MATEID=65837_1;EVENT=65837;SECONDARY;SU=13;PE=13;SR=0;ALG=PROD;AF=0.004693;NSAMP=79;MSQ=17.63;AN=16834;AC=79;NS=8438;AC_Hom=0;AC_Het=79;AC_Hemi=0;MAF=0.0046812;HWE=1;NFAM=78
14	102950309	123445	N	<DEL>	2531.92	PASS	SVTYPE=DEL;POS=102950309;SVLEN=-781;END=102951090;STRANDS=+-:126;IMPRECISE;CIPOS=-22,152;CIEND=-79,41;CIPOS95=-6,6;CIEND95=-4,4;SU=126;PE=126;SR=0;ALG=PROD;AF=0.000594;NSAMP=10;MSQ=253.19;AN=16834;AC=10;NS=8438;AC_Hom=0;AC_Het=10;AC_Hemi=0;MAF=0.000592557;HWE=1;NFAM=10
14	102950324	65836_2	N	[7:72746247[N	7375.27	LOW	SVTYPE=BND;POS=102950324;STRANDS=--:119;IMPRECISE;CIPOS=-150,41;CIEND=-426,6;CIPOS95=-4,4;CIEND95=-62,6;MATEID=65836_1;EVENT=65836;SECONDARY;SU=119;PE=119;SR=0;ALG=PROD;AF=0.01711;NSAMP=288;MSQ=24.67;AN=16834;AC=288;NS=8438;AC_Hom=0;AC_Het=288;AC_Hemi=0;MAF=0.0170657;HWE=0.181435;NFAM=287
14	102950371	2455_2	N	]1:220930505]N	839.2	LOW	SVTYPE=BND;POS=102950371;STRANDS=+-:88;IMPRECISE;CIPOS=-232,142;CIEND=-32,563;CIPOS95=-92,92;CIEND95=-32,160;MATEID=2455_1;EVENT=2455;SECONDARY;SU=88;PE=88;SR=0;ALG=PROD;AF=0.001307;NSAMP=22;MSQ=38.12;AN=16834;AC=22;NS=8438;AC_Hom=0;AC_Het=22;AC_Hemi=0;MAF=0.00130363;HWE=1;NFAM=22
14	102953970	123446	N	<DEL>	182.72	PASS	SVTYPE=DEL;POS=102953970;SVLEN=-1293;END=102955263;STRANDS=+-:10;IMPRECISE;CIPOS=-10,290;CIEND=-84,9;CIPOS95=-2,78;CIEND95=-42,3;SU=10;PE=10;SR=0;ALG=PROD;AF=5.94e-05;NSAMP=1;MSQ=182.72;AN=16834;AC=1;NS=8438;AC_Hom=0;AC_Het=1;AC_Hemi=0;MAF=5.92557e-05;HWE=1;NFAM=1
14	102955719	123447	N	<DEL>	140.77	PASS	SVTYPE=DEL;POS=102955719;SVLEN=-5561;END=102961280;STRANDS=+-:7;IMPRECISE;CIPOS=-10,308;CIEND=-133,10;CIPOS95=0,75;CIEND95=-56,2;SU=7;PE=7;SR=0;ALG=PROD;AF=5.94e-05;NSAMP=1;MSQ=140.77;AN=16834;AC=1;NS=8438;AC_Hom=0;AC_Het=1;AC_Hemi=0;MAF=5.92557e-05;HWE=1;NFAM=1
14	102957393	123448_1	N	N[14:102957698[	37.02	LOW	SVTYPE=BND;POS=102957393;STRANDS=+-:4;IMPRECISE;CIPOS=-10,8;CIEND=-9,8;CIPOS95=-1,0;CIEND95=0,0;MATEID=123448_2;EVENT=123448;SU=4;PE=0;SR=4;ALG=PROD;AF=0.0001188;NSAMP=2;MSQ=15.09;AN=16834;AC=2;NS=8438;AC_Hom=0;AC_Het=2;AC_Hemi=0;MAF=0.000118511;HWE=1;NFAM=2
14	102957698	123448_2	N	]14:102957393]N	37.02	LOW	SVTYPE=BND;POS=102957393;STRANDS=+-:4;IMPRECISE;CIPOS=-9,8;CIEND=-10,8;CIPOS95=0,0;CIEND95=-1,0;MATEID=123448_1;EVENT=123448;SECONDARY;SU=4;PE=0;SR=4;ALG=PROD;AF=0.0001188;NSAMP=2;MSQ=15.09;AN=16834;AC=2;NS=8438;AC_Hom=0;AC_Het=2;AC_Hemi=0;MAF=0.000118511;HWE=1;NFAM=2
14	102966050	123449	N	<DEL>	158.81	PASS	SVTYPE=DEL;POS=102966050;SVLEN=-83;END=102966133;STRANDS=+-:4;CIPOS=-9,8;CIEND=-9,8;CIPOS95=0,0;CIEND95=0,0;SU=4;PE=0;SR=4;ALG=PROD;AF=5.94e-05;NSAMP=1;MSQ=158.8;AN=16834;AC=1;NS=8438;AC_Hom=0;AC_Het=1;AC_Hemi=0;MAF=5.92557e-05;HWE=1;NFAM=1
14	102975467	123450_1	N	N[14:102975841[	6.96	LOW	SVTYPE=BND;POS=102975467;STRANDS=+-:4;IMPRECISE;CIPOS=-9,8;CIEND=-9,8;CIPOS95=0,0;CIEND95=-1,0;MATEID=123450_2;EVENT=123450;SU=4;PE=0;SR=4;ALG=PROD;AF=5.94e-05;NSAMP=1;MSQ=6.83;AN=16834;AC=1;NS=8438;AC_Hom=0;AC_Het=1;AC_Hemi=0;MAF=5.92557e-05;HWE=1;NFAM=1
14	102975841	123450_2	N	]14:102975467]N	6.96	LOW	SVTYPE=BND;POS=102975467;STRANDS=+-:4;IMPRECISE;CIPOS=-9,8;CIEND=-9,8;CIPOS95=-1,0;CIEND95=0,0;MATEID=123450_1;EVENT=123450;SECONDARY;SU=4;PE=0;SR=4;ALG=PROD;AF=5.94e-05;NSAMP=1;MSQ=6.83;AN=16834;AC=1;NS=8438;AC_Hom=0;AC_Het=1;AC_Hemi=0;MAF=5.92557e-05;HWE=1;NFAM=1
14	102975842	123451_1	N	N[14:102976076[	57.11	LOW	SVTYPE=BND;POS=102975842;STRANDS=+-:4;IMPRECISE;CIPOS=-9,8;CIEND=-5,7;CIPOS95=0,0;CIEND95=-2,5;MATEID=123451_2;EVENT=123451;SU=4;PE=0;SR=4;ALG=PROD;AF=0.0002379;NSAMP=4;MSQ=13.76;AN=16816;AC=4;NS=8429;AC_Hom=0;AC_Het=4;AC_Hemi=0;MAF=0.000237276;HWE=1;NFAM=4
14	102976076	123451_2	N	]14:102975842]N	57.11	LOW	SVTYPE=BND;POS=102975842;STRANDS=+-:4;IMPRECISE;CIPOS=-5,7;CIEND=-9,8;CIPOS95=-2,5;CIEND95=0,0;MATEID=123451_1;EVENT=123451;SECONDARY;SU=4;PE=0;SR=4;ALG=PROD;AF=0.0002379;NSAMP=4;MSQ=13.76;AN=16816;AC=4;NS=8429;AC_Hom=0;AC_Het=4;AC_Hemi=0;MAF=0.000237276;HWE=1;NFAM=4
14	102980155	123452	N	<DEL>	656.26	PASS	SVTYPE=DEL;POS=102980155;SVLEN=-3469;END=102983624;STRANDS=+-:24;IMPRECISE;CIPOS=-4,7;CIEND=-9,1;CIPOS95=0,0;CIEND95=-1,0;SU=24;PE=20;SR=4;ALG=PROD;AF=5.94e-05;NSAMP=1;MSQ=656.26;AN=16834;AC=1;NS=8438;AC_Hom=0;AC_Het=1;AC_Hemi=0;MAF=5.92557e-05;HWE=1;NFAM=1
14	102985813	123453	N	<DEL>	458.44	PASS	SVTYPE=DEL;POS=102985813;SVLEN=-981;END=102986794;STRANDS=+-:19;IMPRECISE;CIPOS=-29,257;CIEND=-159,30;CIPOS95=-29,38;CIEND95=-31,30;SU=19;PE=19;SR=0;ALG=PROD;AF=0.0001188;NSAMP=2;MSQ=229.22;AN=16834;AC=2;NS=8438;AC_Hom=0;AC_Het=2;AC_Hemi=0;MAF=0.000118511;HWE=1;NFAM=2
14	102986768	123454	N	<DEL>	203.64	PASS	SVTYPE=DEL;POS=102986768;SVLEN=-2580;END=102989348;STRANDS=+-:12;IMPRECISE;CIPOS=-10,244;CIEND=-143,10;CIPOS95=-2,52;CIEND95=-64,2;SU=12;PE=12;SR=0;ALG=PROD;AF=5.94e-05;NSAMP=1;MSQ=203.64;AN=16834;AC=1;NS=8438;AC_Hom=0;AC_Het=1;AC_Hemi=0;MAF=5.92557e-05;HWE=1;NFAM=1
14	102987732	123455	N	<DEL>	356.5	PASS	SVTYPE=DEL;POS=102987732;SVLEN=-1132;END=102988864;STRANDS=+-:18;IMPRECISE;CIPOS=-30,293;CIEND=-207,27;CIPOS95=-30,44;CIEND95=-56,27;SU=18;PE=18;SR=0;ALG=PROD;AF=0.0001188;NSAMP=2;MSQ=178.25;AN=16834;AC=2;NS=8438;AC_Hom=0;AC_Het=2;AC_Hemi=0;MAF=0.000118511;HWE=1;NFAM=1
14	102991989	17380_2	N	[12:43699210[N	450.89	LOW	SVTYPE=BND;POS=102991989;STRANDS=--:9;CIPOS=-29,28;CIEND=-29,28;CIPOS95=0,0;CIEND95=0,0;MATEID=17380_1;EVENT=17380;SECONDARY;SU=9;PE=0;SR=9;ALG=PROD;AF=0.001247;NSAMP=19;MSQ=22.72;AN=16834;AC=21;NS=8438;AC_Hom=4;AC_Het=17;AC_Hemi=0;MAF=0.00124437;HWE=6.27212e-05;NFAM=19
14	103000493	262735_1	N	]14:103000854]N	3623.9	LOW	SVTYPE=BND;POS=103000493;STRANDS=-+:5;IMPRECISE;CIPOS=-357,10;CIEND=-10,357;CIPOS95=-162,1;CIEND95=-2,96;MATEID=262735_2;EVENT=262735;SU=5;PE=5;SR=0;ALG=PROD;AF=0.0177;NSAMP=298;MSQ=9.73;AN=16834;AC=298;NS=8438;AC_Hom=0;AC_Het=299;AC_Hemi=0;MAF=0.0177175;HWE=0.116893;NFAM=296
14	103000762	123457	N	<DEL>	1940.07	PASS	SVTYPE=DEL;POS=103000762;SVLEN=-819;END=103001581;STRANDS=+-:77;IMPRECISE;CIPOS=-16,112;CIEND=-88,20;CIPOS95=-9,9;CIEND95=-7,7;SU=77;PE=77;SR=0;ALG=PROD;AF=0.0004158;NSAMP=7;MSQ=277.06;AN=16834;AC=7;NS=8438;AC_Hom=0;AC_Het=7;AC_Hemi=0;MAF=0.00041479;HWE=1;NFAM=7
14	103000853	123456	N	<DEL>	500.73	PASS	SVTYPE=DEL;POS=103000853;SVLEN=-288;END=103001141;STRANDS=+-:17;IMPRECISE;CIPOS=-10,10;CIEND=0,9;CIPOS95=-1,1;CIEND95=0,3;SU=17;PE=15;SR=2;ALG=PROD;AF=0.0003564;NSAMP=6;MSQ=82.93;AN=16834;AC=6;NS=8438;AC_Hom=0;AC_Het=6;AC_Hemi=0;MAF=0.000355534;HWE=1;NFAM=6
14	103000854	262735_2	N	N[14:103000493[	3623.9	LOW	SVTYPE=BND;POS=103000493;STRANDS=-+:5;IMPRECISE;CIPOS=-10,357;CIEND=-357,10;CIPOS95=-2,96;CIEND95=-162,1;MATEID=262735_1;EVENT=262735;SECONDARY;SU=5;PE=5;SR=0;ALG=PROD;AF=0.0177;NSAMP=298;MSQ=9.73;AN=16834;AC=298;NS=8438;AC_Hom=0;AC_Het=299;AC_Hemi=0;MAF=0.0177175;HWE=0.116893;NFAM=296
14	103002291	123458	N	<DEL>	62381.6	PASS	SVTYPE=DEL;POS=103002291;SVLEN=-1185;END=103003476;STRANDS=+-:2937;IMPRECISE;CIPOS=-10,96;CIEND=-65,7;CIPOS95=0,0;CIEND95=-1,1;SU=2937;PE=2937;SR=0;ALG=PROD;AF=0.02721;NSAMP=451;MSQ=138.18;RETAINED;AN=16834;AC=458;NS=8438;AC_Hom=14;AC_Het=445;AC_Hemi=0;MAF=0.0271984;HWE=0.679365;NFAM=389
14	103003244	123460	N	<DEL:ME:SINE|Alu|AluY>	1672.81	PASS	SVTYPE=MEI;POS=103003244;SVLEN=-330;END=103003574;STRANDS=+-:8;IMPRECISE;CIPOS=-250,348;CIEND=-443,30;CIPOS95=-213,213;CIEND95=-302,30;SU=8;PE=8;SR=0;ALG=SUM;AF=0.001188;NSAMP=20;MSQ=82.56;AN=16834;AC=20;NS=8438;AC_Hom=0;AC_Het=20;AC_Hemi=0;MAF=0.00118511;HWE=1;NFAM=20
14	103007620	123461_1	N	N[14:103007817[	94.66	LOW	SVTYPE=BND;POS=103007620;STRANDS=+-:9;CIPOS=-29,28;CIEND=-29,28;CIPOS95=0,0;CIEND95=0,0;MATEID=123461_2;EVENT=123461;SU=9;PE=0;SR=9;ALG=PROD;AF=0.0004752;NSAMP=8;MSQ=10.16;AN=16834;AC=8;NS=8438;AC_Hom=0;AC_Het=8;AC_Hemi=0;MAF=0.000474046;HWE=1;NFAM=8
14	103007817	123461_2	N	]14:103007620]N	94.66	LOW	SVTYPE=BND;POS=103007620;STRANDS=+-:9;CIPOS=-29,28;CIEND=-29,28;CIPOS95=0,0;CIEND95=0,0;MATEID=123461_1;EVENT=123461;SECONDARY;SU=9;PE=0;SR=9;ALG=PROD;AF=0.0004752;NSAMP=8;MSQ=10.16;AN=16834;AC=8;NS=8438;AC_Hom=0;AC_Het=8;AC_Hemi=0;MAF=0.000474046;HWE=1;NFAM=8
14	103013270	123462_1	N	N[14:103013431[	82.42	LOW	SVTYPE=BND;POS=103013270;STRANDS=+-:4;IMPRECISE;CIPOS=-9,8;CIEND=-7,7;CIPOS95=0,0;CIEND95=-2,3;MATEID=123462_2;EVENT=123462;SU=4;PE=0;SR=4;ALG=PROD;AF=0.0001782;NSAMP=3;MSQ=26.89;AN=16834;AC=3;NS=8438;AC_Hom=0;AC_Het=3;AC_Hemi=0;MAF=0.000177767;HWE=1;NFAM=3
14	103013431	123462_2	N	]14:103013270]N	82.42	LOW	SVTYPE=BND;POS=103013270;STRANDS=+-:4;IMPRECISE;CIPOS=-7,7;CIEND=-9,8;CIPOS95=-2,3;CIEND95=0,0;MATEID=123462_1;EVENT=123462;SECONDARY;SU=4;PE=0;SR=4;ALG=PROD;AF=0.0001782;NSAMP=3;MSQ=26.89;AN=16834;AC=3;NS=8438;AC_Hom=0;AC_Het=3;AC_Hemi=0;MAF=0.000177767;HWE=1;NFAM=3
14	103014548	123463	N	<DEL>	395.51	PASS	SVTYPE=DEL;POS=103014548;SVLEN=-1549;END=103016097;STRANDS=+-:18;IMPRECISE;CIPOS=-30,321;CIEND=-181,30;CIPOS95=-30,62;CIEND95=-43,30;SU=18;PE=18;SR=0;ALG=PROD;AF=0.0001782;NSAMP=3;MSQ=131.84;AN=16834;AC=3;NS=8438;AC_Hom=0;AC_Het=3;AC_Hemi=0;MAF=0.000177767;HWE=1;NFAM=2
14	103020375	123464_1	N	N[14:103020726[	6657.82	LOW	SVTYPE=BND;POS=103020375;STRANDS=+-:246;IMPRECISE;CIPOS=-11,241;CIEND=-122,39;CIPOS95=-1,1;CIEND95=-6,6;MATEID=123464_2;EVENT=123464;SU=246;PE=240;SR=6;ALG=PROD;AF=0.003267;NSAMP=55;MSQ=118.57;AN=16834;AC=55;NS=8438;AC_Hom=0;AC_Het=56;AC_Hemi=0;MAF=0.00331832;HWE=1;NFAM=52
14	103020726	123464_2	N	]14:103020375]N	6657.82	LOW	SVTYPE=BND;POS=103020375;STRANDS=+-:246;IMPRECISE;CIPOS=-122,39;CIEND=-11,241;CIPOS95=-6,6;CIEND95=-1,1;MATEID=123464_1;EVENT=123464;SECONDARY;SU=246;PE=240;SR=6;ALG=PROD;AF=0.003267;NSAMP=55;MSQ=118.57;AN=16834;AC=55;NS=8438;AC_Hom=0;AC_Het=56;AC_Hemi=0;MAF=0.00331832;HWE=1;NFAM=52
14	103028448	123465	N	<DEL>	254.82	PASS	SVTYPE=DEL;POS=103028448;SVLEN=-901;END=103029349;STRANDS=+-:10;IMPRECISE;CIPOS=-10,334;CIEND=-318,10;CIPOS95=-2,105;CIEND95=-88,0;SU=10;PE=10;SR=0;ALG=PROD;AF=5.94e-05;NSAMP=1;MSQ=254.8;AN=16834;AC=1;NS=8438;AC_Hom=0;AC_Het=1;AC_Hemi=0;MAF=5.92557e-05;HWE=1;NFAM=1
14	103032823	123466	N	<DEL>	128.89	PASS	SVTYPE=DEL;POS=103032823;SVLEN=-435;END=103033258;STRANDS=+-:4;IMPRECISE;CIPOS=-10,407;CIEND=-264,10;CIPOS95=-2,133;CIEND95=-126,2;SU=4;PE=4;SR=0;ALG=PROD;AF=5.94e-05;NSAMP=1;MSQ=128.87;AN=16834;AC=1;NS=8438;AC_Hom=0;AC_Het=1;AC_Hemi=0;MAF=5.92557e-05;HWE=1;NFAM=1
14	103033488	123467_1	N	N[14:103033721[	1999.5	LOW	SVTYPE=BND;POS=103033488;STRANDS=+-:25;CIPOS=-9,8;CIEND=-9,8;CIPOS95=0,0;CIEND95=0,0;MATEID=123467_2;EVENT=123467;SU=25;PE=0;SR=25;ALG=PROD;AF=0.003683;NSAMP=62;MSQ=30.09;AN=16834;AC=62;NS=8438;AC_Hom=0;AC_Het=64;AC_Hemi=0;MAF=0.00379237;HWE=1;NFAM=62
14	103033721	123467_2	N	]14:103033488]N	1999.5	LOW	SVTYPE=BND;POS=103033488;STRANDS=+-:25;CIPOS=-9,8;CIEND=-9,8;CIPOS95=0,0;CIEND95=0,0;MATEID=123467_1;EVENT=123467;SECONDARY;SU=25;PE=0;SR=25;ALG=PROD;AF=0.003683;NSAMP=62;MSQ=30.09;AN=16834;AC=62;NS=8438;AC_Hom=0;AC_Het=64;AC_Hemi=0;MAF=0.00379237;HWE=1;NFAM=62
14	103038859	123468	N	<DEL>	128.81	PASS	SVTYPE=DEL;POS=103038859;SVLEN=-619;END=103039478;STRANDS=+-:5;IMPRECISE;CIPOS=-6,10;CIEND=-10,10;CIPOS95=-1,1;CIEND95=-1,1;SU=5;PE=3;SR=2;ALG=PROD;AF=5.94e-05;NSAMP=1;MSQ=128.81;AN=16834;AC=1;NS=8438;AC_Hom=0;AC_Het=1;AC_Hemi=0;MAF=5.92557e-05;HWE=1;NFAM=1
14	103038977	123469_1	N	N[14:103039258[	57.3	LOW	SVTYPE=BND;POS=103038977;STRANDS=+-:5;IMPRECISE;CIPOS=-8,8;CIEND=-10,10;CIPOS95=0,2;CIEND95=0,0;MATEID=123469_2;EVENT=123469;SU=5;PE=0;SR=5;ALG=PROD;AF=0.0001188;NSAMP=2;MSQ=28.45;AN=16834;AC=2;NS=8438;AC_Hom=0;AC_Het=2;AC_Hemi=0;MAF=0.000118511;HWE=1;NFAM=2
14	103039258	123469_2	N	]14:103038977]N	57.3	LOW	SVTYPE=BND;POS=103038977;STRANDS=+-:5;IMPRECISE;CIPOS=-10,10;CIEND=-8,8;CIPOS95=0,0;CIEND95=0,2;MATEID=123469_1;EVENT=123469;SECONDARY;SU=5;PE=0;SR=5;ALG=PROD;AF=0.0001188;NSAMP=2;MSQ=28.45;AN=16834;AC=2;NS=8438;AC_Hom=0;AC_Het=2;AC_Hemi=0;MAF=0.000118511;HWE=1;NFAM=2
14	103042502	123470_1	N	N[14:103042736[	50.89	LOW	SVTYPE=BND;POS=103042502;STRANDS=+-:4;IMPRECISE;CIPOS=-9,8;CIEND=-9,8;CIPOS95=0,0;CIEND95=-1,0;MATEID=123470_2;EVENT=123470;SU=4;PE=0;SR=4;ALG=PROD;AF=0.0001782;NSAMP=3;MSQ=11.51;AN=16834;AC=3;NS=8438;AC_Hom=0;AC_Het=3;AC_Hemi=0;MAF=0.000177767;HWE=1;NFAM=3
14	103042736	123470_2	N	]14:103042502]N	50.89	LOW	SVTYPE=BND;POS=103042502;STRANDS=+-:4;IMPRECISE;CIPOS=-9,8;CIEND=-9,8;CIPOS95=-1,0;CIEND95=0,0;MATEID=123470_1;EVENT=123470;SECONDARY;SU=4;PE=0;SR=4;ALG=PROD;AF=0.0001782;NSAMP=3;MSQ=11.51;AN=16834;AC=3;NS=8438;AC_Hom=0;AC_Het=3;AC_Hemi=0;MAF=0.000177767;HWE=1;NFAM=3
14	103047849	29064_2	N	]2:48181545]N	241.72	LOW	SVTYPE=BND;POS=103047849;STRANDS=+-:5;IMPRECISE;CIPOS=-261,10;CIEND=-10,473;CIPOS95=-127,2;CIEND95=-1,157;MATEID=29064_1;EVENT=29064;SECONDARY;SU=5;PE=5;SR=0;ALG=PROD;AF=0.0004158;NSAMP=7;MSQ=34.51;AN=16834;AC=7;NS=8438;AC_Hom=0;AC_Het=7;AC_Hemi=0;MAF=0.00041479;HWE=1;NFAM=7
14	103048243	123471	N	<DEL>	300.59	PASS	SVTYPE=DEL;POS=103048243;SVLEN=-662;END=103048905;STRANDS=+-:10;IMPRECISE;CIPOS=-8,297;CIEND=-187,10;CIPOS95=-2,89;CIEND95=-54,1;SU=10;PE=10;SR=0;ALG=PROD;AF=5.94e-05;NSAMP=1;MSQ=299.7;AN=16834;AC=1;NS=8438;AC_Hom=0;AC_Het=1;AC_Hemi=0;MAF=5.92557e-05;HWE=1;NFAM=1
14	103062890	123472	N	<DEL>	776.31	PASS	SVTYPE=DEL;POS=103062890;SVLEN=-3794;END=103066684;STRANDS=+-:29;CIPOS=-7,10;CIEND=-10,10;CIPOS95=0,0;CIEND95=0,0;SU=29;PE=18;SR=11;ALG=PROD;AF=5.94e-05;NSAMP=1;MSQ=776.31;AN=16834;AC=1;NS=8438;AC_Hom=0;AC_Het=1;AC_Hemi=0;MAF=5.92557e-05;HWE=1;NFAM=1
14	103063950	123473	N	<DEL>	374.66	PASS	SVTYPE=DEL;POS=103063950;SVLEN=-516;END=103064466;STRANDS=+-:19;IMPRECISE;CIPOS=-30,258;CIEND=-120,30;CIPOS95=-30,48;CIEND95=-29,29;SU=19;PE=19;SR=0;ALG=PROD;AF=0.0001188;NSAMP=2;MSQ=187.32;AN=16834;AC=2;NS=8438;AC_Hom=0;AC_Het=2;AC_Hemi=0;MAF=0.000118511;HWE=1;NFAM=2
14	103069110	123474_1	N	N[14:103069459[	30.7	LOW	SVTYPE=BND;POS=103069110;STRANDS=+-:5;CIPOS=-10,10;CIEND=-10,10;CIPOS95=0,0;CIEND95=0,0;MATEID=123474_2;EVENT=123474;SU=5;PE=0;SR=5;ALG=PROD;AF=5.94e-05;NSAMP=1;MSQ=26.81;AN=16834;AC=1;NS=8438;AC_Hom=0;AC_Het=1;AC_Hemi=0;MAF=5.92557e-05;HWE=1;NFAM=1
14	103069459	123474_2	N	]14:103069110]N	30.7	LOW	SVTYPE=BND;POS=103069110;STRANDS=+-:5;CIPOS=-10,10;CIEND=-10,10;CIPOS95=0,0;CIEND95=0,0;MATEID=123474_1;EVENT=123474;SECONDARY;SU=5;PE=0;SR=5;ALG=PROD;AF=5.94e-05;NSAMP=1;MSQ=26.81;AN=16834;AC=1;NS=8438;AC_Hom=0;AC_Het=1;AC_Hemi=0;MAF=5.92557e-05;HWE=1;NFAM=1
14	103075101	262736_1	N	]14:103077630]N	4614.74	LOW	SVTYPE=BND;POS=103075101;STRANDS=-+:471;CIPOS=-4,2;CIEND=-2,4;CIPOS95=0,0;CIEND95=0,0;MATEID=262736_2;EVENT=262736;SU=471;PE=325;SR=146;ALG=PROD;AF=0.00202;NSAMP=33;MSQ=139.73;AN=16834;AC=34;NS=8438;AC_Hom=2;AC_Het=32;AC_Hemi=0;MAF=0.0020147;HWE=0.03276;NFAM=33
14	103077630	262736_2	N	N[14:103075101[	4614.74	LOW	SVTYPE=BND;POS=103075101;STRANDS=-+:471;CIPOS=-2,4;CIEND=-4,2;CIPOS95=0,0;CIEND95=0,0;MATEID=262736_1;EVENT=262736;SECONDARY;SU=471;PE=325;SR=146;ALG=PROD;AF=0.00202;NSAMP=33;MSQ=139.73;AN=16834;AC=34;NS=8438;AC_Hom=2;AC_Het=32;AC_Hemi=0;MAF=0.0020147;HWE=0.03276;NFAM=33
14	103087894	60370_2	N	]6:123851713]N	161.81	LOW	SVTYPE=BND;POS=103087894;STRANDS=+-:14;CIPOS=-47,43;CIEND=-45,45;CIPOS95=0,0;CIEND95=0,0;MATEID=60370_1;EVENT=60370;SECONDARY;SU=14;PE=9;SR=5;ALG=PROD;AF=5.94e-05;NSAMP=1;MSQ=161.81;AN=16834;AC=1;NS=8438;AC_Hom=0;AC_Het=1;AC_Hemi=0;MAF=5.92557e-05;HWE=1;NFAM=1
14	103090511	123475_1	N	N[14:103090802[	163.65	LOW	SVTYPE=BND;POS=103090511;STRANDS=+-:4;IMPRECISE;CIPOS=-9,8;CIEND=-9,8;CIPOS95=0,1;CIEND95=0,0;MATEID=123475_2;EVENT=123475;SU=4;PE=0;SR=4;ALG=PROD;AF=0.0004158;NSAMP=7;MSQ=22.09;AN=16834;AC=7;NS=8438;AC_Hom=0;AC_Het=7;AC_Hemi=0;MAF=0.00041479;HWE=1;NFAM=7
14	103090802	123475_2	N	]14:103090511]N	163.65	LOW	SVTYPE=BND;POS=103090511;STRANDS=+-:4;IMPRECISE;CIPOS=-9,8;CIEND=-9,8;CIPOS95=0,0;CIEND95=0,1;MATEID=123475_1;EVENT=123475;SECONDARY;SU=4;PE=0;SR=4;ALG=PROD;AF=0.0004158;NSAMP=7;MSQ=22.09;AN=16834;AC=7;NS=8438;AC_Hom=0;AC_Het=7;AC_Hemi=0;MAF=0.00041479;HWE=1;NFAM=7
14	103097826	123476_1	N	N[14:103101256[	4479.95	LOW	SVTYPE=BND;POS=103097826;STRANDS=+-:261;IMPRECISE;CIPOS=-10,215;CIEND=-127,22;CIPOS95=-4,4;CIEND95=-3,3;MATEID=123476_2;EVENT=123476;SU=261;PE=261;SR=0;ALG=PROD;AF=0.001901;NSAMP=32;MSQ=140;AN=16834;AC=32;NS=8438;AC_Hom=0;AC_Het=32;AC_Hemi=0;MAF=0.00189618;HWE=1;NFAM=32
14	103098952	47761_2	N	[4:39350073[N	103.3	LOW	SVTYPE=BND;POS=103098952;STRANDS=--:4;IMPRECISE;CIPOS=-267,10;CIEND=-215,10;CIPOS95=-153,1;CIEND95=-108,1;MATEID=47761_1;EVENT=47761;SECONDARY;SU=4;PE=4;SR=0;ALG=PROD;AF=0.000297;NSAMP=5;MSQ=20.37;AN=16834;AC=5;NS=8438;AC_Hom=0;AC_Het=5;AC_Hemi=0;MAF=0.000296279;HWE=1;NFAM=5
14	103099435	123477	N	<DEL>	998.11	PASS	SVTYPE=DEL;POS=103099435;SVLEN=-701;END=103100136;STRANDS=+-:42;CIPOS=-23,22;CIEND=-26,22;CIPOS95=0,0;CIEND95=0,0;SU=42;PE=26;SR=16;ALG=PROD;AF=0.0001188;NSAMP=2;MSQ=499.06;AN=16834;AC=2;NS=8438;AC_Hom=0;AC_Het=2;AC_Hemi=0;MAF=0.000118511;HWE=1;NFAM=2
14	103101256	123476_2	N	]14:103097826]N	4479.95	LOW	SVTYPE=BND;POS=103097826;STRANDS=+-:261;IMPRECISE;CIPOS=-127,22;CIEND=-10,215;CIPOS95=-3,3;CIEND95=-4,4;MATEID=123476_1;EVENT=123476;SECONDARY;SU=261;PE=261;SR=0;ALG=PROD;AF=0.001901;NSAMP=32;MSQ=140;AN=16834;AC=32;NS=8438;AC_Hom=0;AC_Het=32;AC_Hemi=0;MAF=0.00189618;HWE=1;NFAM=32
14	103110974	262737	N	<DUP>	12785.7	PASS	SVTYPE=DUP;POS=103110974;SVLEN=1313;END=103112287;STRANDS=-+:1270;CIPOS=-1,0;CIEND=-1,1;CIPOS95=0,0;CIEND95=0,0;SU=1270;PE=692;SR=578;ALG=PROD;AF=0.005109;NSAMP=74;MSQ=172.77;AN=16834;AC=86;NS=8438;AC_Hom=24;AC_Het=62;AC_Hemi=0;MAF=0.00509599;HWE=6.68433e-19;NFAM=73
14	103120258	21071_1	N	]15:95794371]N	1346.68	LOW	SVTYPE=BND;POS=103120258;STRANDS=-+:4;CIPOS=-9,8;CIEND=-9,8;CIPOS95=0,0;CIEND95=0,0;MATEID=21071_2;EVENT=21071;SU=4;PE=0;SR=4;ALG=PROD;AF=0.00297;NSAMP=50;MSQ=26.29;AN=16834;AC=50;NS=8438;AC_Hom=0;AC_Het=50;AC_Hemi=0;MAF=0.00296279;HWE=1;NFAM=50
14	103120258	54637_2	N	]5:28238289]N	27.05	LOW	SVTYPE=BND;POS=103120258;STRANDS=+-:12;CIPOS=-30,28;CIEND=-30,30;CIPOS95=0,0;CIEND95=0,0;MATEID=54637_1;EVENT=54637;SECONDARY;SU=12;PE=2;SR=10;ALG=PROD;AF=0.0001188;NSAMP=2;MSQ=9.53;AN=16834;AC=2;NS=8438;AC_Hom=0;AC_Het=2;AC_Hemi=0;MAF=0.000118511;HWE=1;NFAM=2
14	103120275	60371_2	N	]6:29763315]N	7223.87	LOW	SVTYPE=BND;POS=103120275;STRANDS=+-:71;CIPOS=-26,27;CIEND=-30,29;CIPOS95=0,0;CIEND95=0,0;MATEID=60371_1;EVENT=60371;SECONDARY;SU=71;PE=40;SR=31;ALG=PROD;AF=0.01931;NSAMP=295;MSQ=23.69;AN=16834;AC=325;NS=8438;AC_Hom=60;AC_Het=266;AC_Hemi=0;MAF=0.0193174;HWE=1.36103e-21;NFAM=275
14	103120284	20938_1	N	N[15:53231407[	445.45	LOW	SVTYPE=BND;POS=103120284;STRANDS=+-:5;IMPRECISE;CIPOS=-10,394;CIEND=-505,10;CIPOS95=-2,121;CIEND95=-165,0;MATEID=20938_2;EVENT=20938;SU=5;PE=5;SR=0;ALG=PROD;AF=0.00101;NSAMP=17;MSQ=25.5;AN=16834;AC=17;NS=8438;AC_Hom=0;AC_Het=17;AC_Hemi=0;MAF=0.00100735;HWE=1;NFAM=17
14	103123079	123478	N	<DEL>	372.17	PASS	SVTYPE=DEL;POS=103123079;SVLEN=-282;END=103123361;STRANDS=+-:7;IMPRECISE;CIPOS=-10,8;CIEND=-7,6;CIPOS95=0,0;CIEND95=0,1;SU=7;PE=3;SR=4;ALG=PROD;AF=5.94e-05;NSAMP=1;MSQ=368.65;AN=16834;AC=1;NS=8438;AC_Hom=0;AC_Het=1;AC_Hemi=0;MAF=5.92557e-05;HWE=1;NFAM=1
14	103142369	21592_1	N	[19:36617322[N	242.8	LOW	SVTYPE=BND;POS=103142369;STRANDS=--:4;IMPRECISE;CIPOS=-10,8;CIEND=-10,10;CIPOS95=-1,0;CIEND95=-1,1;MATEID=21592_2;EVENT=21592;SU=4;PE=2;SR=2;ALG=PROD;AF=0.0005346;NSAMP=9;MSQ=26.8;AN=16834;AC=9;NS=8438;AC_Hom=0;AC_Het=9;AC_Hemi=0;MAF=0.000533302;HWE=1;NFAM=9
14	103150295	123479	N	<DEL>	752.51	PASS	SVTYPE=DEL;POS=103150295;SVLEN=-4042;END=103154337;STRANDS=+-:27;CIPOS=-4,3;CIEND=-5,1;CIPOS95=0,0;CIEND95=0,0;SU=27;PE=20;SR=7;ALG=PROD;AF=5.94e-05;NSAMP=1;MSQ=752.51;AN=16834;AC=1;NS=8438;AC_Hom=0;AC_Het=1;AC_Hemi=0;MAF=5.92557e-05;HWE=1;NFAM=1
14	103159638	123480_1	N	N[14:103159992[	22897.8	PASS	SVTYPE=BND;POS=103159638;STRANDS=+-:713;CIPOS=-3,1;CIEND=-4,3;CIPOS95=0,0;CIEND95=0,0;MATEID=123480_2;EVENT=123480;SU=713;PE=226;SR=487;ALG=PROD;AF=0.002911;NSAMP=49;MSQ=467.3;AN=16834;AC=49;NS=8438;AC_Hom=0;AC_Het=49;AC_Hemi=0;MAF=0.00290353;HWE=1;NFAM=24
14	103159992	123480_2	N	]14:103159638]N	22897.8	PASS	SVTYPE=BND;POS=103159638;STRANDS=+-:713;CIPOS=-4,3;CIEND=-3,1;CIPOS95=0,0;CIEND95=0,0;MATEID=123480_1;EVENT=123480;SECONDARY;SU=713;PE=226;SR=487;ALG=PROD;AF=0.002911;NSAMP=49;MSQ=467.3;AN=16834;AC=49;NS=8438;AC_Hom=0;AC_Het=49;AC_Hemi=0;MAF=0.00290353;HWE=1;NFAM=24
14	103169697	40038_2	N	[3:150843894[N	25525.8	LOW	SVTYPE=BND;POS=103169697;STRANDS=--:20;IMPRECISE;CIPOS=-383,25;CIEND=-419,10;CIPOS95=-92,25;CIEND95=-92,10;MATEID=40038_1;EVENT=40038;SECONDARY;SU=20;PE=20;SR=0;ALG=PROD;AF=0.04396;NSAMP=740;MSQ=33.84;AN=16834;AC=740;NS=8438;AC_Hom=0;AC_Het=746;AC_Hemi=0;MAF=0.0442048;HWE=7.88946e-08;NFAM=693
14	103179598	123481	N	<DEL:ME:SINE|Alu|AluY>	22.9	PASS	SVTYPE=MEI;POS=103179598;SVLEN=-319;END=103179917;STRANDS=+-:4;CIPOS=-9,8;CIEND=-9,8;CIPOS95=0,0;CIEND95=0,0;SU=4;PE=0;SR=4;ALG=PROD;AF=0.0001188;NSAMP=2;MSQ=9.8;AN=16834;AC=2;NS=8438;AC_Hom=0;AC_Het=2;AC_Hemi=0;MAF=0.000118511;HWE=1;NFAM=2
14	103197707	123482_1	N	N[14:103204134[	2261.07	PASS	SVTYPE=BND;POS=103197707;STRANDS=+-:95;CIPOS=-6,30;CIEND=-30,30;CIPOS95=0,0;CIEND95=0,0;MATEID=123482_2;EVENT=123482;SU=95;PE=54;SR=41;ALG=PROD;AF=0.0005346;NSAMP=9;MSQ=251.23;AN=16834;AC=9;NS=8438;AC_Hom=0;AC_Het=9;AC_Hemi=0;MAF=0.000533302;HWE=1;NFAM=8
14	103203716	123483_1	N	N[14:103203770[	236.77	LOW	SVTYPE=BND;POS=103203716;STRANDS=+-:10;CIPOS=-10,10;CIEND=-10,10;CIPOS95=0,0;CIEND95=0,0;MATEID=123483_2;EVENT=123483;SU=10;PE=0;SR=10;ALG=PROD;AF=5.94e-05;NSAMP=1;MSQ=236.7;AN=16834;AC=1;NS=8438;AC_Hom=0;AC_Het=1;AC_Hemi=0;MAF=5.92557e-05;HWE=1;NFAM=1
14	103203770	123483_2	N	]14:103203716]N	236.77	LOW	SVTYPE=BND;POS=103203716;STRANDS=+-:10;CIPOS=-10,10;CIEND=-10,10;CIPOS95=0,0;CIEND95=0,0;MATEID=123483_1;EVENT=123483;SECONDARY;SU=10;PE=0;SR=10;ALG=PROD;AF=5.94e-05;NSAMP=1;MSQ=236.7;AN=16834;AC=1;NS=8438;AC_Hom=0;AC_Het=1;AC_Hemi=0;MAF=5.92557e-05;HWE=1;NFAM=1
14	103204080	123484_1	N	N[14:103204132[	1388.21	LOW	SVTYPE=BND;POS=103204080;STRANDS=+-:39;CIPOS=-6,5;CIEND=-6,5;CIPOS95=0,0;CIEND95=0,0;MATEID=123484_2;EVENT=123484;SU=39;PE=0;SR=39;ALG=PROD;AF=0.0006534;NSAMP=11;MSQ=126.11;AN=16834;AC=11;NS=8438;AC_Hom=0;AC_Het=11;AC_Hemi=0;MAF=0.000651813;HWE=1;NFAM=10
14	103204132	123484_2	N	]14:103204080]N	1388.21	LOW	SVTYPE=BND;POS=103204080;STRANDS=+-:39;CIPOS=-6,5;CIEND=-6,5;CIPOS95=0,0;CIEND95=0,0;MATEID=123484_1;EVENT=123484;SECONDARY;SU=39;PE=0;SR=39;ALG=PROD;AF=0.0006534;NSAMP=11;MSQ=126.11;AN=16834;AC=11;NS=8438;AC_Hom=0;AC_Het=11;AC_Hemi=0;MAF=0.000651813;HWE=1;NFAM=10
14	103204134	123482_2	N	]14:103197707]N	2261.07	PASS	SVTYPE=BND;POS=103197707;STRANDS=+-:95;CIPOS=-30,30;CIEND=-6,30;CIPOS95=0,0;CIEND95=0,0;MATEID=123482_1;EVENT=123482;SECONDARY;SU=95;PE=54;SR=41;ALG=PROD;AF=0.0005346;NSAMP=9;MSQ=251.23;AN=16834;AC=9;NS=8438;AC_Hom=0;AC_Het=9;AC_Hemi=0;MAF=0.000533302;HWE=1;NFAM=8
14	103207767	262738	N	<DUP>	218.49	PASS	SVTYPE=DUP;POS=103207767;SVLEN=21126;END=103228893;STRANDS=-+:16;IMPRECISE;CIPOS=-309,10;CIEND=-10,200;CIPOS95=-77,0;CIEND95=-1,43;SU=16;PE=16;SR=0;ALG=PROD;AF=0.0001188;NSAMP=1;MSQ=212.94;AN=16834;AC=2;NS=8438;AC_Hom=2;AC_Het=0;AC_Hemi=0;MAF=0.000118511;HWE=5.92593e-05;NFAM=1
14	103212480	123485	N	<DEL>	797.29	PASS	SVTYPE=DEL;POS=103212480;SVLEN=-109;END=103212589;STRANDS=+-:29;CIPOS=-24,23;CIEND=-23,22;CIPOS95=0,0;CIEND95=0,0;SU=29;PE=1;SR=28;ALG=PROD;AF=0.0001782;NSAMP=3;MSQ=265.76;AN=16834;AC=3;NS=8438;AC_Hom=0;AC_Het=3;AC_Hemi=0;MAF=0.000177767;HWE=1;NFAM=2
14	103229810	123486	N	<DEL>	424.19	PASS	SVTYPE=DEL;POS=103229810;SVLEN=-353;END=103230163;STRANDS=+-:19;IMPRECISE;CIPOS=-30,194;CIEND=-154,30;CIPOS95=-30,36;CIEND95=-33,30;SU=19;PE=19;SR=0;ALG=PROD;AF=0.0001188;NSAMP=2;MSQ=211.22;AN=16834;AC=2;NS=8438;AC_Hom=0;AC_Het=2;AC_Hemi=0;MAF=0.000118511;HWE=1;NFAM=2
14	103238908	262739	N	<DUP>	82.5	PASS	SVTYPE=DUP;POS=103238908;SVLEN=1482;END=103240390;STRANDS=-+:8;IMPRECISE;CIPOS=-147,10;CIEND=-10,243;CIPOS95=-37,1;CIEND95=-2,45;SU=8;PE=8;SR=0;ALG=PROD;AF=5.94e-05;NSAMP=1;MSQ=82.04;AN=16834;AC=1;NS=8438;AC_Hom=0;AC_Het=1;AC_Hemi=0;MAF=5.92557e-05;HWE=1;NFAM=1
14	103240340	123487	N	<DEL>	2001.99	PASS	SVTYPE=DEL;POS=103240340;SVLEN=-329;END=103240669;STRANDS=+-:55;CIPOS=-30,30;CIEND=-24,23;CIPOS95=0,0;CIEND95=0,0;SU=55;PE=14;SR=41;ALG=PROD;AF=0.0003564;NSAMP=6;MSQ=333.63;AN=16834;AC=6;NS=8438;AC_Hom=0;AC_Het=6;AC_Hemi=0;MAF=0.000355534;HWE=1;NFAM=5
14	103265331	19417_2	N	]13:70385141]N	7131.32	LOW	SVTYPE=BND;POS=103265331;STRANDS=+-:1313;CIPOS=0,0;CIEND=-1,1;CIPOS95=0,0;CIEND95=0,0;MATEID=19417_1;EVENT=19417;SECONDARY;SU=1313;PE=586;SR=727;ALG=PROD;AF=0.005762;NSAMP=97;MSQ=73.47;AN=16834;AC=97;NS=8438;AC_Hom=0;AC_Het=97;AC_Hemi=0;MAF=0.00574781;HWE=1;NFAM=95
14	103265474	12468_2	N	N]10:23512923]	123.12	LOW	SVTYPE=BND;POS=103265474;STRANDS=++:24;IMPRECISE;CIPOS=-10,448;CIEND=-9,442;CIPOS95=-10,96;CIEND95=-9,104;MATEID=12468_1;EVENT=12468;SECONDARY;SU=24;PE=24;SR=0;ALG=PROD;AF=0.0003564;NSAMP=6;MSQ=19.88;AN=16834;AC=6;NS=8438;AC_Hom=0;AC_Het=6;AC_Hemi=0;MAF=0.000355534;HWE=1;NFAM=6
14	103265474	21093_1	N	N[16:13147123[	133.9	LOW	SVTYPE=BND;POS=103265474;STRANDS=+-:23;IMPRECISE;CIPOS=-28,502;CIEND=-451,30;CIPOS95=-28,114;CIEND95=-91,30;MATEID=21093_2;EVENT=21093;SU=23;PE=23;SR=0;ALG=PROD;AF=0.000297;NSAMP=5;MSQ=25.91;AN=16834;AC=5;NS=8438;AC_Hom=0;AC_Het=5;AC_Hemi=0;MAF=0.000296279;HWE=1;NFAM=5
14	103265475	2456_2	N	N[1:98781339[	7801.58	LOW	SVTYPE=BND;POS=103265475;STRANDS=-+:920;CIPOS=0,0;CIEND=-1,0;CIPOS95=0,0;CIEND95=0,0;MATEID=2456_1;EVENT=2456;SECONDARY;SU=920;PE=334;SR=586;ALG=PROD;AF=0.004693;NSAMP=79;MSQ=98.66;AN=16834;AC=79;NS=8438;AC_Hom=0;AC_Het=79;AC_Hemi=0;MAF=0.0046812;HWE=1;NFAM=78
14	103268476	123488_1	N	N[14:103268742[	305.5	LOW	SVTYPE=BND;POS=103268476;STRANDS=+-:8;IMPRECISE;CIPOS=-29,28;CIEND=-28,25;CIPOS95=0,0;CIEND95=-1,1;MATEID=123488_2;EVENT=123488;SU=8;PE=0;SR=8;ALG=PROD;AF=0.00101;NSAMP=17;MSQ=14.16;AN=16834;AC=17;NS=8438;AC_Hom=0;AC_Het=17;AC_Hemi=0;MAF=0.00100735;HWE=1;NFAM=17
14	103268742	123488_2	N	]14:103268476]N	305.5	LOW	SVTYPE=BND;POS=103268476;STRANDS=+-:8;IMPRECISE;CIPOS=-28,25;CIEND=-29,28;CIPOS95=-1,1;CIEND95=0,0;MATEID=123488_1;EVENT=123488;SECONDARY;SU=8;PE=0;SR=8;ALG=PROD;AF=0.00101;NSAMP=17;MSQ=14.16;AN=16834;AC=17;NS=8438;AC_Hom=0;AC_Het=17;AC_Hemi=0;MAF=0.00100735;HWE=1;NFAM=17
14	103279501	123489	N	<DEL>	933104	PASS	SVTYPE=DEL;POS=103279501;SVLEN=-52;END=103279553;STRANDS=+-:13224;CIPOS=0,0;CIEND=0,0;CIPOS95=0,0;CIEND95=0,0;SU=13224;PE=23;SR=13201;ALG=PROD;AF=0.4107;NSAMP=5076;MSQ=183.34;AN=16834;AC=6913;NS=8438;AC_Hom=3684;AC_Het=3245;AC_Hemi=0;MAF=0.410583;HWE=0;NFAM=4269
14	103299209	21929_1	N	[X:11725207[N	206.64	LOW	SVTYPE=BND;POS=103299209;STRANDS=--:14;CIPOS=-6,10;CIEND=-7,4;CIPOS95=0,0;CIEND95=0,0;MATEID=21929_2;EVENT=21929;SU=14;PE=9;SR=5;ALG=PROD;AF=5.94e-05;NSAMP=1;MSQ=206.64;AN=16834;AC=1;NS=8438;AC_Hom=0;AC_Het=1;AC_Hemi=0;MAF=5.92557e-05;HWE=1;NFAM=1
14	103309959	123490	N	<DEL>	680.05	PASS	SVTYPE=DEL;POS=103309959;SVLEN=-1520;END=103311479;STRANDS=+-:34;CIPOS=-23,29;CIEND=-20,21;CIPOS95=0,0;CIEND95=0,0;SU=34;PE=30;SR=4;ALG=PROD;AF=0.0001782;NSAMP=3;MSQ=226.68;AN=16834;AC=3;NS=8438;AC_Hom=0;AC_Het=3;AC_Hemi=0;MAF=0.000177767;HWE=1;NFAM=3
14	103310059	123491	N	<DEL>	263.69	PASS	SVTYPE=DEL;POS=103310059;SVLEN=-7249;END=103317308;STRANDS=+-:14;CIPOS=-6,6;CIEND=-7,10;CIPOS95=0,0;CIEND95=0,0;SU=14;PE=7;SR=7;ALG=PROD;AF=5.94e-05;NSAMP=1;MSQ=263.69;AN=16834;AC=1;NS=8438;AC_Hom=0;AC_Het=1;AC_Hemi=0;MAF=5.92557e-05;HWE=1;NFAM=1
14	103316921	123492	N	<DEL>	527.36	PASS	SVTYPE=DEL;POS=103316921;SVLEN=-321;END=103317242;STRANDS=+-:13;CIPOS=-10,10;CIEND=-10,10;CIPOS95=0,0;CIEND95=0,0;SU=13;PE=3;SR=10;ALG=PROD;AF=5.94e-05;NSAMP=1;MSQ=527.32;AN=16834;AC=1;NS=8438;AC_Hom=0;AC_Het=1;AC_Hemi=0;MAF=5.92557e-05;HWE=1;NFAM=1
14	103340109	123493_1	N	N[14:103340174[	275.74	PASS	SVTYPE=BND;POS=103340109;STRANDS=+-:12;CIPOS=-6,10;CIEND=-10,10;CIPOS95=0,0;CIEND95=0,0;MATEID=123493_2;EVENT=123493;SU=12;PE=0;SR=12;ALG=PROD;AF=5.94e-05;NSAMP=1;MSQ=275.72;AN=16834;AC=1;NS=8438;AC_Hom=0;AC_Het=1;AC_Hemi=0;MAF=5.92557e-05;HWE=1;NFAM=1
14	103340174	123493_2	N	]14:103340109]N	275.74	PASS	SVTYPE=BND;POS=103340109;STRANDS=+-:12;CIPOS=-10,10;CIEND=-6,10;CIPOS95=0,0;CIEND95=0,0;MATEID=123493_1;EVENT=123493;SECONDARY;SU=12;PE=0;SR=12;ALG=PROD;AF=5.94e-05;NSAMP=1;MSQ=275.72;AN=16834;AC=1;NS=8438;AC_Hom=0;AC_Het=1;AC_Hemi=0;MAF=5.92557e-05;HWE=1;NFAM=1
14	103343404	123494	N	<DEL>	63721.8	PASS	SVTYPE=DEL;POS=103343404;SVLEN=-402;END=103343806;STRANDS=+-:2563;IMPRECISE;CIPOS=-196,510;CIEND=-398,167;CIPOS95=-65,65;CIEND95=-61,61;SU=2563;PE=2561;SR=2;ALG=SUM;AF=0.02786;NSAMP=448;MSQ=141.8;AN=16834;AC=469;NS=8438;AC_Hom=42;AC_Het=428;AC_Hemi=0;MAF=0.0278502;HWE=2.11697e-06;NFAM=443
14	103343570	262740_1	N	]14:103344099]N	65730.8	LOW	SVTYPE=BND;POS=103343570;STRANDS=-+:13;IMPRECISE;CIPOS=-155,10;CIEND=-10,279;CIPOS95=-61,2;CIEND95=-2,51;MATEID=262740_2;EVENT=262740;SU=13;PE=13;SR=0;ALG=PROD;AF=0.1646;NSAMP=2766;MSQ=23.02;AN=16834;AC=2771;NS=8438;AC_Hom=10;AC_Het=2777;AC_Hemi=0;MAF=0.165146;HWE=0;NFAM=2525
14	103344099	262740_2	N	N[14:103343570[	65730.8	LOW	SVTYPE=BND;POS=103343570;STRANDS=-+:13;IMPRECISE;CIPOS=-10,279;CIEND=-155,10;CIPOS95=-2,51;CIEND95=-61,2;MATEID=262740_1;EVENT=262740;SECONDARY;SU=13;PE=13;SR=0;ALG=PROD;AF=0.1646;NSAMP=2766;MSQ=23.02;AN=16834;AC=2771;NS=8438;AC_Hom=10;AC_Het=2777;AC_Hemi=0;MAF=0.165146;HWE=0;NFAM=2525
14	103354189	123495_1	N	N[14:103556519[	389.18	PASS	SVTYPE=BND;POS=103354189;STRANDS=+-:18;CIPOS=-4,8;CIEND=-10,10;CIPOS95=0,0;CIEND95=0,0;MATEID=123495_2;EVENT=123495;SU=18;PE=14;SR=4;ALG=PROD;AF=5.94e-05;NSAMP=1;MSQ=389.18;AN=16834;AC=1;NS=8438;AC_Hom=0;AC_Het=1;AC_Hemi=0;MAF=5.92557e-05;HWE=1;NFAM=1
14	103368337	123496	N	<DEL>	1501.94	PASS	SVTYPE=DEL;POS=103368337;SVLEN=-344;END=103368681;STRANDS=+-:41;CIPOS=-30,30;CIEND=-22,20;CIPOS95=0,0;CIEND95=0,0;SU=41;PE=16;SR=25;ALG=PROD;AF=0.0001188;NSAMP=2;MSQ=750.91;AN=16834;AC=2;NS=8438;AC_Hom=0;AC_Het=2;AC_Hemi=0;MAF=0.000118511;HWE=1;NFAM=2
14	103370910	123497_1	N	N[14:103371177[	306.23	LOW	SVTYPE=BND;POS=103370910;STRANDS=+-:4;IMPRECISE;CIPOS=-9,8;CIEND=-9,8;CIPOS95=0,0;CIEND95=-1,0;MATEID=123497_2;EVENT=123497;SU=4;PE=0;SR=4;ALG=PROD;AF=0.0009505;NSAMP=16;MSQ=17.81;AN=16834;AC=16;NS=8438;AC_Hom=0;AC_Het=16;AC_Hemi=0;MAF=0.000948092;HWE=1;NFAM=16
14	103371177	123497_2	N	]14:103370910]N	306.23	LOW	SVTYPE=BND;POS=103370910;STRANDS=+-:4;IMPRECISE;CIPOS=-9,8;CIEND=-9,8;CIPOS95=-1,0;CIEND95=0,0;MATEID=123497_1;EVENT=123497;SECONDARY;SU=4;PE=0;SR=4;ALG=PROD;AF=0.0009505;NSAMP=16;MSQ=17.81;AN=16834;AC=16;NS=8438;AC_Hom=0;AC_Het=16;AC_Hemi=0;MAF=0.000948092;HWE=1;NFAM=16
14	103384925	123498	N	<DEL>	706.35	PASS	SVTYPE=DEL;POS=103384925;SVLEN=-574;END=103385499;STRANDS=+-:24;IMPRECISE;CIPOS=-23,30;CIEND=-30,23;CIPOS95=-2,2;CIEND95=-3,3;SU=24;PE=23;SR=1;ALG=PROD;AF=0.0001188;NSAMP=2;MSQ=350.68;AN=16834;AC=2;NS=8438;AC_Hom=0;AC_Het=2;AC_Hemi=0;MAF=0.000118511;HWE=1;NFAM=2
14	103386755	123499_1	N	N[14:103386912[	15.3	LOW	SVTYPE=BND;POS=103386755;STRANDS=+-:4;IMPRECISE;CIPOS=-9,8;CIEND=-7,8;CIPOS95=0,0;CIEND95=-1,3;MATEID=123499_2;EVENT=123499;SU=4;PE=0;SR=4;ALG=PROD;AF=5.94e-05;NSAMP=1;MSQ=14.98;AN=16834;AC=1;NS=8438;AC_Hom=0;AC_Het=1;AC_Hemi=0;MAF=5.92557e-05;HWE=1;NFAM=1
14	103386912	123499_2	N	]14:103386755]N	15.3	LOW	SVTYPE=BND;POS=103386755;STRANDS=+-:4;IMPRECISE;CIPOS=-7,8;CIEND=-9,8;CIPOS95=-1,3;CIEND95=0,0;MATEID=123499_1;EVENT=123499;SECONDARY;SU=4;PE=0;SR=4;ALG=PROD;AF=5.94e-05;NSAMP=1;MSQ=14.98;AN=16834;AC=1;NS=8438;AC_Hom=0;AC_Het=1;AC_Hemi=0;MAF=5.92557e-05;HWE=1;NFAM=1
14	103390179	123500_1	N	N[14:103390236[	98.93	LOW	SVTYPE=BND;POS=103390179;STRANDS=+-:4;CIPOS=-9,8;CIEND=-9,8;CIPOS95=0,0;CIEND95=0,0;MATEID=123500_2;EVENT=123500;SU=4;PE=0;SR=4;ALG=PROD;AF=5.94e-05;NSAMP=1;MSQ=98.88;AN=16834;AC=1;NS=8438;AC_Hom=0;AC_Het=1;AC_Hemi=0;MAF=5.92557e-05;HWE=1;NFAM=1
14	103390236	123500_2	N	]14:103390179]N	98.93	LOW	SVTYPE=BND;POS=103390179;STRANDS=+-:4;CIPOS=-9,8;CIEND=-9,8;CIPOS95=0,0;CIEND95=0,0;MATEID=123500_1;EVENT=123500;SECONDARY;SU=4;PE=0;SR=4;ALG=PROD;AF=5.94e-05;NSAMP=1;MSQ=98.88;AN=16834;AC=1;NS=8438;AC_Hom=0;AC_Het=1;AC_Hemi=0;MAF=5.92557e-05;HWE=1;NFAM=1
14	103396433	123501_1	N	N[14:103396501[	1863.47	PASS	SVTYPE=BND;POS=103396433;STRANDS=+-:67;CIPOS=-4,3;CIEND=-4,3;CIPOS95=0,0;CIEND95=0,0;MATEID=123501_2;EVENT=123501;SU=67;PE=0;SR=67;ALG=PROD;AF=0.0004161;NSAMP=7;MSQ=265.91;AN=16822;AC=7;NS=8432;AC_Hom=0;AC_Het=7;AC_Hemi=0;MAF=0.000415085;HWE=1;NFAM=1
14	103396501	123501_2	N	]14:103396433]N	1863.47	PASS	SVTYPE=BND;POS=103396433;STRANDS=+-:67;CIPOS=-4,3;CIEND=-4,3;CIPOS95=0,0;CIEND95=0,0;MATEID=123501_1;EVENT=123501;SECONDARY;SU=67;PE=0;SR=67;ALG=PROD;AF=0.0004161;NSAMP=7;MSQ=265.91;AN=16822;AC=7;NS=8432;AC_Hom=0;AC_Het=7;AC_Hemi=0;MAF=0.000415085;HWE=1;NFAM=1
14	103400599	262741	N	<DUP>	249.23	PASS	SVTYPE=DUP;POS=103400599;SVLEN=519;END=103401118;STRANDS=-+:14;IMPRECISE;CIPOS=-10,3;CIEND=0,9;CIPOS95=-7,0;CIEND95=0,9;SU=14;PE=13;SR=1;ALG=PROD;AF=5.94e-05;NSAMP=1;MSQ=242.08;AN=16834;AC=1;NS=8438;AC_Hom=0;AC_Het=1;AC_Hemi=0;MAF=5.92557e-05;HWE=1;NFAM=1
14	103400800	123502	N	<DEL>	212.78	PASS	SVTYPE=DEL;POS=103400800;SVLEN=-439;END=103401239;STRANDS=+-:9;IMPRECISE;CIPOS=-10,376;CIEND=-156,10;CIPOS95=-1,85;CIEND95=-67,2;SU=9;PE=9;SR=0;ALG=PROD;AF=5.94e-05;NSAMP=1;MSQ=212.78;AN=16834;AC=1;NS=8438;AC_Hom=0;AC_Het=1;AC_Hemi=0;MAF=5.92557e-05;HWE=1;NFAM=1
14	103401151	123503	N	<DEL>	943.62	PASS	SVTYPE=DEL;POS=103401151;SVLEN=-708;END=103401859;STRANDS=+-:46;IMPRECISE;CIPOS=-30,218;CIEND=-135,27;CIPOS95=-21,21;CIEND95=-15,15;SU=46;PE=46;SR=0;ALG=PROD;AF=0.000297;NSAMP=5;MSQ=188.72;AN=16834;AC=5;NS=8438;AC_Hom=0;AC_Het=5;AC_Hemi=0;MAF=0.000296279;HWE=1;NFAM=5
14	103421618	123504	N	<DEL>	194.75	PASS	SVTYPE=DEL;POS=103421618;SVLEN=-3814;END=103425432;STRANDS=+-:9;IMPRECISE;CIPOS=-10,295;CIEND=-113,10;CIPOS95=0,81;CIEND95=-47,2;SU=9;PE=9;SR=0;ALG=PROD;AF=5.94e-05;NSAMP=1;MSQ=194.75;AN=16834;AC=1;NS=8438;AC_Hom=0;AC_Het=1;AC_Hemi=0;MAF=5.92557e-05;HWE=1;NFAM=1
14	103451471	123505_1	N	N[14:103451764[	4050.85	LOW	SVTYPE=BND;POS=103451471;STRANDS=+-:9;IMPRECISE;CIPOS=-30,305;CIEND=-208,30;CIPOS95=-30,33;CIEND95=-73,30;MATEID=123505_2;EVENT=123505;SU=9;PE=9;SR=0;ALG=PROD;AF=0.002317;NSAMP=39;MSQ=103.17;AN=16834;AC=39;NS=8438;AC_Hom=0;AC_Het=39;AC_Hemi=0;MAF=0.00231097;HWE=1;NFAM=39
14	103451764	123505_2	N	]14:103451471]N	4050.85	LOW	SVTYPE=BND;POS=103451471;STRANDS=+-:9;IMPRECISE;CIPOS=-208,30;CIEND=-30,305;CIPOS95=-73,30;CIEND95=-30,33;MATEID=123505_1;EVENT=123505;SECONDARY;SU=9;PE=9;SR=0;ALG=PROD;AF=0.002317;NSAMP=39;MSQ=103.17;AN=16834;AC=39;NS=8438;AC_Hom=0;AC_Het=39;AC_Hemi=0;MAF=0.00231097;HWE=1;NFAM=39
14	103463014	123506_1	N	N[14:103463174[	123.74	LOW	SVTYPE=BND;POS=103463014;STRANDS=+-:6;CIPOS=-6,5;CIEND=-6,5;CIPOS95=0,0;CIEND95=0,0;MATEID=123506_2;EVENT=123506;SU=6;PE=0;SR=6;ALG=PROD;AF=0.0001188;NSAMP=2;MSQ=61.54;AN=16834;AC=2;NS=8438;AC_Hom=0;AC_Het=2;AC_Hemi=0;MAF=0.000118511;HWE=1;NFAM=2
14	103463174	123506_2	N	]14:103463014]N	123.74	LOW	SVTYPE=BND;POS=103463014;STRANDS=+-:6;CIPOS=-6,5;CIEND=-6,5;CIPOS95=0,0;CIEND95=0,0;MATEID=123506_1;EVENT=123506;SECONDARY;SU=6;PE=0;SR=6;ALG=PROD;AF=0.0001188;NSAMP=2;MSQ=61.54;AN=16834;AC=2;NS=8438;AC_Hom=0;AC_Het=2;AC_Hemi=0;MAF=0.000118511;HWE=1;NFAM=2
14	103497015	123507_1	N	N[14:103497285[	93.11	LOW	SVTYPE=BND;POS=103497015;STRANDS=+-:4;CIPOS=-9,8;CIEND=-9,8;CIPOS95=0,0;CIEND95=0,0;MATEID=123507_2;EVENT=123507;SU=4;PE=0;SR=4;ALG=PROD;AF=0.0004158;NSAMP=7;MSQ=9.24;AN=16834;AC=7;NS=8438;AC_Hom=0;AC_Het=7;AC_Hemi=0;MAF=0.00041479;HWE=1;NFAM=7
14	103497285	123507_2	N	]14:103497015]N	93.11	LOW	SVTYPE=BND;POS=103497015;STRANDS=+-:4;CIPOS=-9,8;CIEND=-9,8;CIPOS95=0,0;CIEND95=0,0;MATEID=123507_1;EVENT=123507;SECONDARY;SU=4;PE=0;SR=4;ALG=PROD;AF=0.0004158;NSAMP=7;MSQ=9.24;AN=16834;AC=7;NS=8438;AC_Hom=0;AC_Het=7;AC_Hemi=0;MAF=0.00041479;HWE=1;NFAM=7
14	103506830	17381_2	N	N[12:50600723[	80.46	LOW	SVTYPE=BND;POS=103506830;STRANDS=-+:12;CIPOS=-48,50;CIEND=-49,46;CIPOS95=0,0;CIEND95=0,0;MATEID=17381_1;EVENT=17381;SECONDARY;SU=12;PE=8;SR=4;ALG=PROD;AF=5.94e-05;NSAMP=1;MSQ=80.46;AN=16834;AC=1;NS=8438;AC_Hom=0;AC_Het=1;AC_Hemi=0;MAF=5.92557e-05;HWE=1;NFAM=1
14	103507006	17382_2	N	]12:50600949]N	47.78	LOW	SVTYPE=BND;POS=103507006;STRANDS=+-:6;IMPRECISE;CIPOS=-226,50;CIEND=-50,445;CIPOS95=-78,50;CIEND95=-50,118;MATEID=17382_1;EVENT=17382;SECONDARY;SU=6;PE=6;SR=0;ALG=PROD;AF=5.94e-05;NSAMP=1;MSQ=47.78;AN=16834;AC=1;NS=8438;AC_Hom=0;AC_Het=1;AC_Hemi=0;MAF=5.92557e-05;HWE=1;NFAM=1
14	103519640	262742_1	N	]14:103520107]N	268.63	LOW	SVTYPE=BND;POS=103519640;STRANDS=-+:6;IMPRECISE;CIPOS=-239,10;CIEND=-10,362;CIPOS95=-127,1;CIEND95=-1,111;MATEID=262742_2;EVENT=262742;SU=6;PE=6;SR=0;ALG=PROD;AF=0.0009505;NSAMP=16;MSQ=10.1;AN=16834;AC=16;NS=8438;AC_Hom=0;AC_Het=16;AC_Hemi=0;MAF=0.000948092;HWE=1;NFAM=16
14	103520107	262742_2	N	N[14:103519640[	268.63	LOW	SVTYPE=BND;POS=103519640;STRANDS=-+:6;IMPRECISE;CIPOS=-10,362;CIEND=-239,10;CIPOS95=-1,111;CIEND95=-127,1;MATEID=262742_1;EVENT=262742;SECONDARY;SU=6;PE=6;SR=0;ALG=PROD;AF=0.0009505;NSAMP=16;MSQ=10.1;AN=16834;AC=16;NS=8438;AC_Hom=0;AC_Het=16;AC_Hemi=0;MAF=0.000948092;HWE=1;NFAM=16
14	103522926	123508_1	N	N[14:103523283[	108.21	LOW	SVTYPE=BND;POS=103522926;STRANDS=+-:13;CIPOS=-20,20;CIEND=-25,20;CIPOS95=0,0;CIEND95=0,0;MATEID=123508_2;EVENT=123508;SU=13;PE=0;SR=13;ALG=PROD;AF=0.0004753;NSAMP=8;MSQ=12.25;AN=16832;AC=8;NS=8437;AC_Hom=0;AC_Het=8;AC_Hemi=0;MAF=0.000474102;HWE=1;NFAM=8
14	103523283	123508_2	N	]14:103522926]N	108.21	LOW	SVTYPE=BND;POS=103522926;STRANDS=+-:13;CIPOS=-25,20;CIEND=-20,20;CIPOS95=0,0;CIEND95=0,0;MATEID=123508_1;EVENT=123508;SECONDARY;SU=13;PE=0;SR=13;ALG=PROD;AF=0.0004753;NSAMP=8;MSQ=12.25;AN=16832;AC=8;NS=8437;AC_Hom=0;AC_Het=8;AC_Hemi=0;MAF=0.000474102;HWE=1;NFAM=8
14	103523527	123509_1	N	N[14:103523767[	83.13	LOW	SVTYPE=BND;POS=103523527;STRANDS=+-:6;CIPOS=-6,5;CIEND=-6,5;CIPOS95=0,0;CIEND95=0,0;MATEID=123509_2;EVENT=123509;SU=6;PE=0;SR=6;ALG=PROD;AF=0.0002378;NSAMP=4;MSQ=18.87;AN=16824;AC=4;NS=8433;AC_Hom=0;AC_Het=4;AC_Hemi=0;MAF=0.000237164;HWE=1;NFAM=4
14	103523767	123509_2	N	]14:103523527]N	83.13	LOW	SVTYPE=BND;POS=103523527;STRANDS=+-:6;CIPOS=-6,5;CIEND=-6,5;CIPOS95=0,0;CIEND95=0,0;MATEID=123509_1;EVENT=123509;SECONDARY;SU=6;PE=0;SR=6;ALG=PROD;AF=0.0002378;NSAMP=4;MSQ=18.87;AN=16824;AC=4;NS=8433;AC_Hom=0;AC_Het=4;AC_Hemi=0;MAF=0.000237164;HWE=1;NFAM=4
14	103534471	123510	N	<DEL>	1036.8	PASS	SVTYPE=DEL;POS=103534471;SVLEN=-998;END=103535469;STRANDS=+-:49;IMPRECISE;CIPOS=-30,178;CIEND=-130,30;CIPOS95=-10,10;CIEND95=-16,16;SU=49;PE=49;SR=0;ALG=PROD;AF=0.0001782;NSAMP=3;MSQ=345.6;AN=16834;AC=3;NS=8438;AC_Hom=0;AC_Het=3;AC_Hemi=0;MAF=0.000177767;HWE=1;NFAM=3
14	103555379	123511_1	N	N[14:103555469[	143.85	LOW	SVTYPE=BND;POS=103555379;STRANDS=+-:6;CIPOS=-6,5;CIEND=-6,5;CIPOS95=0,0;CIEND95=0,0;MATEID=123511_2;EVENT=123511;SU=6;PE=0;SR=6;ALG=PROD;AF=5.94e-05;NSAMP=1;MSQ=143.84;AN=16834;AC=1;NS=8438;AC_Hom=0;AC_Het=1;AC_Hemi=0;MAF=5.92557e-05;HWE=1;NFAM=1
14	103555469	123511_2	N	]14:103555379]N	143.85	LOW	SVTYPE=BND;POS=103555379;STRANDS=+-:6;CIPOS=-6,5;CIEND=-6,5;CIPOS95=0,0;CIEND95=0,0;MATEID=123511_1;EVENT=123511;SECONDARY;SU=6;PE=0;SR=6;ALG=PROD;AF=5.94e-05;NSAMP=1;MSQ=143.84;AN=16834;AC=1;NS=8438;AC_Hom=0;AC_Het=1;AC_Hemi=0;MAF=5.92557e-05;HWE=1;NFAM=1
14	103556519	123495_2	N	]14:103354189]N	389.18	PASS	SVTYPE=BND;POS=103354189;STRANDS=+-:18;CIPOS=-10,10;CIEND=-4,8;CIPOS95=0,0;CIEND95=0,0;MATEID=123495_1;EVENT=123495;SECONDARY;SU=18;PE=14;SR=4;ALG=PROD;AF=5.94e-05;NSAMP=1;MSQ=389.18;AN=16834;AC=1;NS=8438;AC_Hom=0;AC_Het=1;AC_Hemi=0;MAF=5.92557e-05;HWE=1;NFAM=1
14	103575631	123515_1	N	N[14:103576028[	1.24142e+06	LOW	SVTYPE=BND;POS=103575631;STRANDS=+-:8;IMPRECISE;CIPOS=-51,243;CIEND=-307,50;CIPOS95=-44,44;CIEND95=-139,50;MATEID=123515_2;EVENT=123515;SU=8;PE=7;SR=1;ALG=SUM;AF=0.5378;NSAMP=6775;MSQ=182.85;RETAINED;AN=16804;AC=9037;NS=8423;AC_Hom=4530;AC_Het=4528;AC_Hemi=0;MAF=0.462306;HWE=8.97627e-14;NFAM=6006
14	103576028	123515_2	N	]14:103575631]N	1.24142e+06	LOW	SVTYPE=BND;POS=103575631;STRANDS=+-:8;IMPRECISE;CIPOS=-307,50;CIEND=-51,243;CIPOS95=-139,50;CIEND95=-44,44;MATEID=123515_1;EVENT=123515;SECONDARY;SU=8;PE=7;SR=1;ALG=SUM;AF=0.5378;NSAMP=6775;MSQ=182.85;RETAINED;AN=16804;AC=9037;NS=8423;AC_Hom=4530;AC_Het=4528;AC_Hemi=0;MAF=0.462306;HWE=8.97627e-14;NFAM=6006
14	103582712	123518	N	<DEL>	734.35	PASS	SVTYPE=DEL;POS=103582712;SVLEN=-788;END=103583500;STRANDS=+-:32;CIPOS=-24,23;CIEND=-26,24;CIPOS95=0,0;CIEND95=0,0;SU=32;PE=18;SR=14;ALG=PROD;AF=0.0001188;NSAMP=2;MSQ=367.18;AN=16834;AC=2;NS=8438;AC_Hom=0;AC_Het=2;AC_Hemi=0;MAF=0.000118511;HWE=1;NFAM=2
14	103583568	123519_1	N	N[14:103583818[	29493.7	LOW	SVTYPE=BND;POS=103583568;STRANDS=+-:21;IMPRECISE;CIPOS=-67,315;CIEND=-265,102;CIPOS95=-67,112;CIEND95=-61,61;MATEID=123519_2;EVENT=123519;SU=21;PE=21;SR=0;ALG=SUM;AF=0.01283;NSAMP=216;MSQ=136.23;AN=16834;AC=216;NS=8438;AC_Hom=0;AC_Het=216;AC_Hemi=0;MAF=0.0127992;HWE=0.64965;NFAM=185
14	103583818	123519_2	N	]14:103583568]N	29493.7	LOW	SVTYPE=BND;POS=103583568;STRANDS=+-:21;IMPRECISE;CIPOS=-265,102;CIEND=-67,315;CIPOS95=-61,61;CIEND95=-67,112;MATEID=123519_1;EVENT=123519;SECONDARY;SU=21;PE=21;SR=0;ALG=SUM;AF=0.01283;NSAMP=216;MSQ=136.23;AN=16834;AC=216;NS=8438;AC_Hom=0;AC_Het=216;AC_Hemi=0;MAF=0.0127992;HWE=0.64965;NFAM=185
14	103600799	123521_1	N	N[14:103600930[	7649.25	LOW	SVTYPE=BND;POS=103600799;STRANDS=+-:8;CIPOS=-22,28;CIEND=-29,21;CIPOS95=0,0;CIEND95=0,0;MATEID=123521_2;EVENT=123521;SU=8;PE=0;SR=8;ALG=PROD;AF=0.02352;NSAMP=396;MSQ=17.84;RETAINED;AN=16834;AC=396;NS=8438;AC_Hom=0;AC_Het=397;AC_Hemi=0;MAF=0.0235245;HWE=0.0154613;NFAM=388
14	103600930	123521_2	N	]14:103600799]N	7649.25	LOW	SVTYPE=BND;POS=103600799;STRANDS=+-:8;CIPOS=-29,21;CIEND=-22,28;CIPOS95=0,0;CIEND95=0,0;MATEID=123521_1;EVENT=123521;SECONDARY;SU=8;PE=0;SR=8;ALG=PROD;AF=0.02352;NSAMP=396;MSQ=17.84;RETAINED;AN=16834;AC=396;NS=8438;AC_Hom=0;AC_Het=397;AC_Hemi=0;MAF=0.0235245;HWE=0.0154613;NFAM=388
14	103611528	19390_2	N	N]13:76145068]	261.58	LOW	SVTYPE=BND;POS=103611528;STRANDS=++:63;CIPOS=-9,8;CIEND=-9,8;CIPOS95=0,0;CIEND95=0,0;MATEID=19390_1;EVENT=19390;SECONDARY;SU=63;PE=0;SR=63;ALG=PROD;AF=0.0008911;NSAMP=15;MSQ=14.89;AN=16834;AC=15;NS=8438;AC_Hom=0;AC_Het=15;AC_Hemi=0;MAF=0.000888836;HWE=1;NFAM=15
14	103615400	123523	N	<DEL>	116.85	PASS	SVTYPE=DEL;POS=103615400;SVLEN=-1427;END=103616827;STRANDS=+-:7;IMPRECISE;CIPOS=-10,367;CIEND=-150,10;CIPOS95=-1,115;CIEND95=-63,2;SU=7;PE=7;SR=0;ALG=PROD;AF=5.94e-05;NSAMP=1;MSQ=116.85;AN=16834;AC=1;NS=8438;AC_Hom=0;AC_Het=1;AC_Hemi=0;MAF=5.92557e-05;HWE=1;NFAM=1
14	103627024	123524_1	N	N[14:103627260[	3642.09	LOW	SVTYPE=BND;POS=103627024;STRANDS=+-:4;IMPRECISE;CIPOS=-9,8;CIEND=0,7;CIPOS95=0,0;CIEND95=0,7;MATEID=123524_2;EVENT=123524;SU=4;PE=0;SR=4;ALG=PROD;AF=0.009208;NSAMP=155;MSQ=22.36;RETAINED;AN=16834;AC=155;NS=8438;AC_Hom=0;AC_Het=155;AC_Hemi=0;MAF=0.00918464;HWE=1;NFAM=155
14	103627260	123524_2	N	]14:103627024]N	3642.09	LOW	SVTYPE=BND;POS=103627024;STRANDS=+-:4;IMPRECISE;CIPOS=0,7;CIEND=-9,8;CIPOS95=0,7;CIEND95=0,0;MATEID=123524_1;EVENT=123524;SECONDARY;SU=4;PE=0;SR=4;ALG=PROD;AF=0.009208;NSAMP=155;MSQ=22.36;RETAINED;AN=16834;AC=155;NS=8438;AC_Hom=0;AC_Het=155;AC_Hemi=0;MAF=0.00918464;HWE=1;NFAM=155
14	103632486	40040_2	N	N]3:28851733]	10190.1	LOW	SVTYPE=BND;POS=103632486;STRANDS=++:4;IMPRECISE;CIPOS=-9,555;CIEND=-10,523;CIPOS95=0,197;CIEND95=-1,180;MATEID=40040_1;EVENT=40040;SECONDARY;SU=4;PE=4;SR=0;ALG=PROD;AF=0.02691;NSAMP=453;MSQ=21.32;AN=16834;AC=453;NS=8438;AC_Hom=0;AC_Het=456;AC_Hemi=0;MAF=0.0270206;HWE=0.00305489;NFAM=445
14	103634462	123526	N	<DEL>	209.71	PASS	SVTYPE=DEL;POS=103634462;SVLEN=-2676;END=103637138;STRANDS=+-:10;CIPOS=-6,6;CIEND=-7,3;CIPOS95=0,0;CIEND95=0,0;SU=10;PE=5;SR=5;ALG=PROD;AF=5.94e-05;NSAMP=1;MSQ=209.71;AN=16834;AC=1;NS=8438;AC_Hom=0;AC_Het=1;AC_Hemi=0;MAF=5.92557e-05;HWE=1;NFAM=1
14	103640598	123527	N	<DEL>	281.73	PASS	SVTYPE=DEL;POS=103640598;SVLEN=-4688;END=103645286;STRANDS=+-:10;IMPRECISE;CIPOS=-4,10;CIEND=-10,6;CIPOS95=-1,1;CIEND95=-1,0;SU=10;PE=8;SR=2;ALG=PROD;AF=5.94e-05;NSAMP=1;MSQ=281.73;AN=16834;AC=1;NS=8438;AC_Hom=0;AC_Het=1;AC_Hemi=0;MAF=5.92557e-05;HWE=1;NFAM=1
14	103643059	123528	N	<DEL>	266.57	PASS	SVTYPE=DEL;POS=103643059;SVLEN=-11701;END=103654760;STRANDS=+-:14;CIPOS=-8,10;CIEND=-10,10;CIPOS95=0,0;CIEND95=0,0;SU=14;PE=7;SR=7;ALG=PROD;AF=5.94e-05;NSAMP=1;MSQ=266.57;AN=16834;AC=1;NS=8438;AC_Hom=0;AC_Het=1;AC_Hemi=0;MAF=5.92557e-05;HWE=1;NFAM=1
14	103648855	123529	N	<DEL>	23139.5	PASS	SVTYPE=DEL;POS=103648855;SVLEN=-2802;END=103651657;STRANDS=+-:1005;CIPOS=-1,1;CIEND=-1,0;CIPOS95=0,0;CIEND95=0,0;SU=1005;PE=586;SR=419;ALG=PROD;AF=0.003564;NSAMP=59;MSQ=392.19;AN=16834;AC=60;NS=8438;AC_Hom=2;AC_Het=58;AC_Hemi=0;MAF=0.00355534;HWE=0.0999041;NFAM=58
14	103650149	123530_1	N	N[14:103650310[	14.5	LOW	SVTYPE=BND;POS=103650149;STRANDS=+-:4;CIPOS=-9,8;CIEND=-9,8;CIPOS95=0,0;CIEND95=0,0;MATEID=123530_2;EVENT=123530;SU=4;PE=0;SR=4;ALG=PROD;AF=0.0001188;NSAMP=2;MSQ=5.73;AN=16832;AC=2;NS=8437;AC_Hom=0;AC_Het=2;AC_Hemi=0;MAF=0.000118526;HWE=1;NFAM=2
14	103650310	123530_2	N	]14:103650149]N	14.5	LOW	SVTYPE=BND;POS=103650149;STRANDS=+-:4;CIPOS=-9,8;CIEND=-9,8;CIPOS95=0,0;CIEND95=0,0;MATEID=123530_1;EVENT=123530;SECONDARY;SU=4;PE=0;SR=4;ALG=PROD;AF=0.0001188;NSAMP=2;MSQ=5.73;AN=16832;AC=2;NS=8437;AC_Hom=0;AC_Het=2;AC_Hemi=0;MAF=0.000118526;HWE=1;NFAM=2
14	103653942	123531	N	<DEL>	350.74	PASS	SVTYPE=DEL;POS=103653942;SVLEN=-10288;END=103664230;STRANDS=+-:14;CIPOS=-6,4;CIEND=-10,10;CIPOS95=0,0;CIEND95=0,0;SU=14;PE=8;SR=6;ALG=PROD;AF=5.94e-05;NSAMP=1;MSQ=350.74;AN=16834;AC=1;NS=8438;AC_Hom=0;AC_Het=1;AC_Hemi=0;MAF=5.92557e-05;HWE=1;NFAM=1
14	103658154	40041_2	N	]3:140146024]N	795.54	LOW	SVTYPE=BND;POS=103658154;STRANDS=+-:4;IMPRECISE;CIPOS=-545,10;CIEND=-10,366;CIPOS95=-191,0;CIEND95=-2,123;MATEID=40041_1;EVENT=40041;SECONDARY;SU=4;PE=4;SR=0;ALG=PROD;AF=0.002079;NSAMP=35;MSQ=21.86;AN=16834;AC=35;NS=8438;AC_Hom=0;AC_Het=35;AC_Hemi=0;MAF=0.00207395;HWE=1;NFAM=35
14	103658160	54639_2	N	]5:76371780]N	1578.14	LOW	SVTYPE=BND;POS=103658160;STRANDS=+-:4;IMPRECISE;CIPOS=-517,10;CIEND=-10,362;CIPOS95=-169,0;CIEND95=-2,101;MATEID=54639_1;EVENT=54639;SECONDARY;SU=4;PE=4;SR=0;ALG=PROD;AF=0.004219;NSAMP=71;MSQ=19.99;AN=16828;AC=71;NS=8435;AC_Hom=0;AC_Het=72;AC_Hemi=0;MAF=0.00426793;HWE=1;NFAM=68
14	103659272	123533	N	<DEL>	83529.8	PASS	SVTYPE=DEL;POS=103659272;SVLEN=-5330;END=103664602;STRANDS=+-:3374;CIPOS=-1,0;CIEND=0,0;CIPOS95=0,0;CIEND95=0,0;SU=3374;PE=2354;SR=1020;ALG=PROD;AF=0.01366;NSAMP=228;MSQ=366.36;AN=16834;AC=230;NS=8438;AC_Hom=4;AC_Het=226;AC_Hemi=0;MAF=0.0136288;HWE=0.670291;NFAM=225
14	103676937	123534	N	<DEL>	581.56	PASS	SVTYPE=DEL;POS=103676937;SVLEN=-10739;END=103687676;STRANDS=+-:22;CIPOS=-4,4;CIEND=-10,10;CIPOS95=0,0;CIEND95=0,0;SU=22;PE=16;SR=6;ALG=PROD;AF=5.94e-05;NSAMP=1;MSQ=581.56;AN=16834;AC=1;NS=8438;AC_Hom=0;AC_Het=1;AC_Hemi=0;MAF=5.92557e-05;HWE=1;NFAM=1
14	103692366	123535	N	<DEL>	351.86	PASS	SVTYPE=DEL;POS=103692366;SVLEN=-310;END=103692676;STRANDS=+-:8;CIPOS=-8,6;CIEND=-8,5;CIPOS95=0,0;CIEND95=0,0;SU=8;PE=3;SR=5;ALG=PROD;AF=5.94e-05;NSAMP=1;MSQ=350.67;AN=16834;AC=1;NS=8438;AC_Hom=0;AC_Het=1;AC_Hemi=0;MAF=5.92557e-05;HWE=1;NFAM=1
14	103700507	262743	N	<DUP>	36858.3	PASS	SVTYPE=DUP;POS=103700507;SVLEN=6755;END=103707262;STRANDS=-+:3452;CIPOS=-2,0;CIEND=-1,1;CIPOS95=0,0;CIEND95=0,0;SU=3452;PE=1931;SR=1521;ALG=PROD;AF=0.0123;NSAMP=175;MSQ=210.62;AN=16834;AC=207;NS=8438;AC_Hom=64;AC_Het=143;AC_Hemi=0;MAF=0.0122659;HWE=8.36488e-38;NFAM=153
14	103700740	123536	N	<DEL>	137.7	PASS	SVTYPE=DEL;POS=103700740;SVLEN=-5007;END=103705747;STRANDS=+-:10;IMPRECISE;CIPOS=-10,328;CIEND=-217,10;CIPOS95=-2,99;CIEND95=-70,1;SU=10;PE=10;SR=0;ALG=PROD;AF=5.94e-05;NSAMP=1;MSQ=137.7;AN=16834;AC=1;NS=8438;AC_Hom=0;AC_Het=1;AC_Hemi=0;MAF=5.92557e-05;HWE=1;NFAM=1
14	103717991	21103_1	N	N]16:29965968]	29.87	LOW	SVTYPE=BND;POS=103717991;STRANDS=++:4;IMPRECISE;CIPOS=-10,325;CIEND=-10,460;CIPOS95=-2,97;CIEND95=0,135;MATEID=21103_2;EVENT=21103;SU=4;PE=4;SR=0;ALG=PROD;AF=5.94e-05;NSAMP=1;MSQ=29.87;AN=16834;AC=1;NS=8438;AC_Hom=0;AC_Het=1;AC_Hemi=0;MAF=5.92557e-05;HWE=1;NFAM=1
14	103717992	54640_2	N	N[5:162454138[	25497.8	LOW	SVTYPE=BND;POS=103717992;STRANDS=+-:4,-+:14;IMPRECISE;CIPOS=-147,100;CIEND=-50,604;CIPOS95=-47,47;CIEND95=-50,228;MATEID=54640_1;EVENT=54640;SECONDARY;SU=18;PE=13;SR=5;ALG=SUM;AF=0.05014;NSAMP=844;MSQ=29.51;AN=16834;AC=844;NS=8438;AC_Hom=0;AC_Het=848;AC_Hemi=0;MAF=0.0502489;HWE=3.14322e-10;NFAM=764
14	103719801	262744_1	N	]14:103720026]N	411.89	LOW	SVTYPE=BND;POS=103719801;STRANDS=-+:5;IMPRECISE;CIPOS=-415,8;CIEND=-10,440;CIPOS95=-160,0;CIEND95=-1,150;MATEID=262744_2;EVENT=262744;SU=5;PE=5;SR=0;ALG=PROD;AF=0.0008911;NSAMP=15;MSQ=21.85;AN=16834;AC=15;NS=8438;AC_Hom=0;AC_Het=17;AC_Hemi=0;MAF=0.00100735;HWE=1;NFAM=15
14	103719834	123537_1	N	N[14:103719998[	718.31	LOW	SVTYPE=BND;POS=103719834;STRANDS=+-:9;CIPOS=-5,3;CIEND=-10,10;CIPOS95=0,0;CIEND95=0,0;MATEID=123537_2;EVENT=123537;SU=9;PE=1;SR=8;ALG=PROD;AF=0.001129;NSAMP=19;MSQ=36.86;AN=16834;AC=19;NS=8438;AC_Hom=0;AC_Het=19;AC_Hemi=0;MAF=0.00112586;HWE=1;NFAM=19
14	103719998	123537_2	N	]14:103719834]N	718.31	LOW	SVTYPE=BND;POS=103719834;STRANDS=+-:9;CIPOS=-10,10;CIEND=-5,3;CIPOS95=0,0;CIEND95=0,0;MATEID=123537_1;EVENT=123537;SECONDARY;SU=9;PE=1;SR=8;ALG=PROD;AF=0.001129;NSAMP=19;MSQ=36.86;AN=16834;AC=19;NS=8438;AC_Hom=0;AC_Het=19;AC_Hemi=0;MAF=0.00112586;HWE=1;NFAM=19
14	103720026	262744_2	N	N[14:103719801[	411.89	LOW	SVTYPE=BND;POS=103719801;STRANDS=-+:5;IMPRECISE;CIPOS=-10,440;CIEND=-415,8;CIPOS95=-1,150;CIEND95=-160,0;MATEID=262744_1;EVENT=262744;SECONDARY;SU=5;PE=5;SR=0;ALG=PROD;AF=0.0008911;NSAMP=15;MSQ=21.85;AN=16834;AC=15;NS=8438;AC_Hom=0;AC_Het=17;AC_Hemi=0;MAF=0.00100735;HWE=1;NFAM=15
14	103721106	123538	N	<DEL>	320.68	PASS	SVTYPE=DEL;POS=103721106;SVLEN=-1634;END=103722740;STRANDS=+-:14;IMPRECISE;CIPOS=-8,10;CIEND=-10,10;CIPOS95=0,1;CIEND95=-1,0;SU=14;PE=11;SR=3;ALG=PROD;AF=5.94e-05;NSAMP=1;MSQ=320.68;AN=16834;AC=1;NS=8438;AC_Hom=0;AC_Het=1;AC_Hemi=0;MAF=5.92557e-05;HWE=1;NFAM=1
14	103728074	123539	N	<DEL>	1497.23	PASS	SVTYPE=DEL;POS=103728074;SVLEN=-8731;END=103736805;STRANDS=+-:77;IMPRECISE;CIPOS=-10,203;CIEND=-107,30;CIPOS95=-10,13;CIEND95=-8,8;SU=77;PE=77;SR=0;ALG=PROD;AF=0.0004752;NSAMP=8;MSQ=187.15;AN=16834;AC=8;NS=8438;AC_Hom=0;AC_Het=8;AC_Hemi=0;MAF=0.000474046;HWE=1;NFAM=8
14	103732091	123540	N	<DEL>	245.72	PASS	SVTYPE=DEL;POS=103732091;SVLEN=-517;END=103732608;STRANDS=+-:11;IMPRECISE;CIPOS=-4,10;CIEND=-10,10;CIPOS95=-1,3;CIEND95=-2,2;SU=11;PE=10;SR=1;ALG=PROD;AF=5.94e-05;NSAMP=1;MSQ=245.72;AN=16834;AC=1;NS=8438;AC_Hom=0;AC_Het=1;AC_Hemi=0;MAF=5.92557e-05;HWE=1;NFAM=1
14	103734893	123541_1	N	N[14:103734998[	242.92	LOW	SVTYPE=BND;POS=103734893;STRANDS=+-:9;CIPOS=-4,3;CIEND=-4,3;CIPOS95=0,0;CIEND95=0,0;MATEID=123541_2;EVENT=123541;SU=9;PE=0;SR=9;ALG=PROD;AF=5.94e-05;NSAMP=1;MSQ=242.72;AN=16834;AC=1;NS=8438;AC_Hom=0;AC_Het=1;AC_Hemi=0;MAF=5.92557e-05;HWE=1;NFAM=1
14	103734998	123541_2	N	]14:103734893]N	242.92	LOW	SVTYPE=BND;POS=103734893;STRANDS=+-:9;CIPOS=-4,3;CIEND=-4,3;CIPOS95=0,0;CIEND95=0,0;MATEID=123541_1;EVENT=123541;SECONDARY;SU=9;PE=0;SR=9;ALG=PROD;AF=5.94e-05;NSAMP=1;MSQ=242.72;AN=16834;AC=1;NS=8438;AC_Hom=0;AC_Het=1;AC_Hemi=0;MAF=5.92557e-05;HWE=1;NFAM=1
14	103745394	123542_1	N	N[14:103745466[	185	LOW	SVTYPE=BND;POS=103745394;STRANDS=+-:4;CIPOS=-9,8;CIEND=-9,8;CIPOS95=0,0;CIEND95=0,0;MATEID=123542_2;EVENT=123542;SU=4;PE=0;SR=4;ALG=PROD;AF=0.0001784;NSAMP=3;MSQ=54.23;AN=16818;AC=3;NS=8430;AC_Hom=0;AC_Het=3;AC_Hemi=0;MAF=0.000177936;HWE=1;NFAM=3
14	103745466	123542_2	N	]14:103745394]N	185	LOW	SVTYPE=BND;POS=103745394;STRANDS=+-:4;CIPOS=-9,8;CIEND=-9,8;CIPOS95=0,0;CIEND95=0,0;MATEID=123542_1;EVENT=123542;SECONDARY;SU=4;PE=0;SR=4;ALG=PROD;AF=0.0001784;NSAMP=3;MSQ=54.23;AN=16818;AC=3;NS=8430;AC_Hom=0;AC_Het=3;AC_Hemi=0;MAF=0.000177936;HWE=1;NFAM=3
14	103754238	262745	N	<DUP>	123.87	PASS	SVTYPE=DUP;POS=103754238;SVLEN=249;END=103754487;STRANDS=-+:4;CIPOS=-9,8;CIEND=-9,8;CIPOS95=0,0;CIEND95=0,0;SU=4;PE=0;SR=4;ALG=PROD;AF=5.94e-05;NSAMP=1;MSQ=112.73;AN=16834;AC=1;NS=8438;AC_Hom=0;AC_Het=1;AC_Hemi=0;MAF=5.92557e-05;HWE=1;NFAM=1
14	103754393	21427_1	N	[18:45915608[N	42310.6	LOW	SVTYPE=BND;POS=103754393;STRANDS=--:49;CIPOS=-9,8;CIEND=-9,8;CIPOS95=0,0;CIEND95=0,0;MATEID=21427_2;EVENT=21427;SU=49;PE=0;SR=49;ALG=PROD;AF=0.08619;NSAMP=1451;MSQ=28.43;AN=16834;AC=1451;NS=8438;AC_Hom=0;AC_Het=1453;AC_Hemi=0;MAF=0.0860986;HWE=2.88319e-30;NFAM=1273
14	103754393	47762_2	N	]4:178820254]N	79.56	LOW	SVTYPE=BND;POS=103754393;STRANDS=+-:34;CIPOS=-9,8;CIEND=-9,8;CIPOS95=0,0;CIEND95=0,0;MATEID=47762_1;EVENT=47762;SECONDARY;SU=34;PE=0;SR=34;ALG=PROD;AF=0.0002376;NSAMP=4;MSQ=16.74;AN=16834;AC=4;NS=8438;AC_Hom=0;AC_Het=4;AC_Hemi=0;MAF=0.000237023;HWE=1;NFAM=4
14	103757989	123543_1	N	N[14:103758202[	38.83	LOW	SVTYPE=BND;POS=103757989;STRANDS=+-:4;CIPOS=-9,8;CIEND=-9,8;CIPOS95=0,0;CIEND95=0,0;MATEID=123543_2;EVENT=123543;SU=4;PE=0;SR=4;ALG=PROD;AF=0.0001188;NSAMP=2;MSQ=14.98;AN=16834;AC=2;NS=8438;AC_Hom=0;AC_Het=2;AC_Hemi=0;MAF=0.000118511;HWE=1;NFAM=2
14	103758202	123543_2	N	]14:103757989]N	38.83	LOW	SVTYPE=BND;POS=103757989;STRANDS=+-:4;CIPOS=-9,8;CIEND=-9,8;CIPOS95=0,0;CIEND95=0,0;MATEID=123543_1;EVENT=123543;SECONDARY;SU=4;PE=0;SR=4;ALG=PROD;AF=0.0001188;NSAMP=2;MSQ=14.98;AN=16834;AC=2;NS=8438;AC_Hom=0;AC_Het=2;AC_Hemi=0;MAF=0.000118511;HWE=1;NFAM=2
14	103758610	123544	N	<DEL>	2885.98	PASS	SVTYPE=DEL;POS=103758610;SVLEN=-606;END=103759216;STRANDS=+-:127;CIPOS=-4,4;CIEND=-9,5;CIPOS95=0,0;CIEND95=0,0;SU=127;PE=73;SR=54;ALG=PROD;AF=0.0004752;NSAMP=8;MSQ=360.75;AN=16834;AC=8;NS=8438;AC_Hom=0;AC_Het=8;AC_Hemi=0;MAF=0.000474046;HWE=1;NFAM=7
14	103760342	123545_1	N	N[14:103760774[	22.54	LOW	SVTYPE=BND;POS=103760342;STRANDS=+-:5;CIPOS=-10,10;CIEND=-10,10;CIPOS95=0,0;CIEND95=0,0;MATEID=123545_2;EVENT=123545;SU=5;PE=0;SR=5;ALG=PROD;AF=5.94e-05;NSAMP=1;MSQ=20.82;AN=16834;AC=1;NS=8438;AC_Hom=0;AC_Het=1;AC_Hemi=0;MAF=5.92557e-05;HWE=1;NFAM=1
14	103760774	123545_2	N	]14:103760342]N	22.54	LOW	SVTYPE=BND;POS=103760342;STRANDS=+-:5;CIPOS=-10,10;CIEND=-10,10;CIPOS95=0,0;CIEND95=0,0;MATEID=123545_1;EVENT=123545;SECONDARY;SU=5;PE=0;SR=5;ALG=PROD;AF=5.94e-05;NSAMP=1;MSQ=20.82;AN=16834;AC=1;NS=8438;AC_Hom=0;AC_Het=1;AC_Hemi=0;MAF=5.92557e-05;HWE=1;NFAM=1
14	103763076	123546	N	<DEL>	1249.48	PASS	SVTYPE=DEL;POS=103763076;SVLEN=-314;END=103763390;STRANDS=+-:23;IMPRECISE;CIPOS=-28,30;CIEND=-30,30;CIPOS95=-1,1;CIEND95=-1,1;SU=23;PE=20;SR=3;ALG=PROD;AF=0.000297;NSAMP=5;MSQ=249.89;AN=16834;AC=5;NS=8438;AC_Hom=0;AC_Het=5;AC_Hemi=0;MAF=0.000296279;HWE=1;NFAM=5
14	103764022	123547	N	<DEL>	955980	PASS	SVTYPE=DEL;POS=103764022;SVLEN=-103;END=103764125;STRANDS=+-:21633;CIPOS=0,0;CIEND=0,0;CIPOS95=0,0;CIEND95=0,0;SU=21633;PE=111;SR=21522;ALG=PROD;AF=0.2542;NSAMP=3642;MSQ=261.71;AN=16834;AC=4280;NS=8438;AC_Hom=1280;AC_Het=3012;AC_Hemi=0;MAF=0.254326;HWE=9.08385e-08;NFAM=3155
14	103774496	123548_1	N	N[14:103774765[	157.33	LOW	SVTYPE=BND;POS=103774496;STRANDS=+-:9;CIPOS=-29,28;CIEND=-29,28;CIPOS95=0,0;CIEND95=0,0;MATEID=123548_2;EVENT=123548;SU=9;PE=0;SR=9;ALG=PROD;AF=0.0005346;NSAMP=9;MSQ=16.23;AN=16834;AC=9;NS=8438;AC_Hom=0;AC_Het=9;AC_Hemi=0;MAF=0.000533302;HWE=1;NFAM=9
14	103774765	123548_2	N	]14:103774496]N	157.33	LOW	SVTYPE=BND;POS=103774496;STRANDS=+-:9;CIPOS=-29,28;CIEND=-29,28;CIPOS95=0,0;CIEND95=0,0;MATEID=123548_1;EVENT=123548;SECONDARY;SU=9;PE=0;SR=9;ALG=PROD;AF=0.0005346;NSAMP=9;MSQ=16.23;AN=16834;AC=9;NS=8438;AC_Hom=0;AC_Het=9;AC_Hemi=0;MAF=0.000533302;HWE=1;NFAM=9
14	103775292	21206_1	N	]16:84677888]N	65.8	LOW	SVTYPE=BND;POS=103775292;STRANDS=-+:11;CIPOS=-26,25;CIEND=-26,25;CIPOS95=0,0;CIEND95=0,0;MATEID=21206_2;EVENT=21206;SU=11;PE=0;SR=11;ALG=PROD;AF=0.0001782;NSAMP=3;MSQ=21.14;AN=16834;AC=3;NS=8438;AC_Hom=0;AC_Het=3;AC_Hemi=0;MAF=0.000177767;HWE=1;NFAM=3
14	103779443	123550	N	<DEL>	8610.09	PASS	SVTYPE=DEL;POS=103779443;SVLEN=-4789;END=103784232;STRANDS=+-:403;CIPOS=-4,6;CIEND=-6,6;CIPOS95=0,0;CIEND95=0,0;SU=403;PE=350;SR=53;ALG=PROD;AF=0.002436;NSAMP=41;MSQ=209.93;AN=16834;AC=41;NS=8438;AC_Hom=0;AC_Het=41;AC_Hemi=0;MAF=0.00242949;HWE=1;NFAM=41
14	103781333	15153_2	N	]11:85293746]N	37.15	LOW	SVTYPE=BND;POS=103781333;STRANDS=+-:4;IMPRECISE;CIPOS=-154,10;CIEND=-9,454;CIPOS95=-61,3;CIEND95=-1,147;MATEID=15153_1;EVENT=15153;SECONDARY;SU=4;PE=4;SR=0;ALG=PROD;AF=0.0001188;NSAMP=2;MSQ=15.04;AN=16834;AC=2;NS=8438;AC_Hom=0;AC_Het=2;AC_Hemi=0;MAF=0.000118511;HWE=1;NFAM=2
14	103787144	262746	N	<DUP>	148.48	PASS	SVTYPE=DUP;POS=103787144;SVLEN=6782;END=103793926;STRANDS=-+:25;IMPRECISE;CIPOS=-181,30;CIEND=-30,320;CIPOS95=-33,30;CIEND95=-30,43;SU=25;PE=25;SR=0;ALG=PROD;AF=0.0001782;NSAMP=3;MSQ=49.27;AN=16834;AC=3;NS=8438;AC_Hom=0;AC_Het=3;AC_Hemi=0;MAF=0.000177767;HWE=1;NFAM=3
14	103793216	123551_1	N	N[14:103795919[	18045.3	PASS	SVTYPE=BND;POS=103793216;STRANDS=+-:696;CIPOS=-2,2;CIEND=-2,0;CIPOS95=0,0;CIEND95=0,0;MATEID=123551_2;EVENT=123551;SU=696;PE=436;SR=260;ALG=PROD;AF=0.002554;NSAMP=43;MSQ=419.65;AN=16834;AC=43;NS=8438;AC_Hom=0;AC_Het=43;AC_Hemi=0;MAF=0.002548;HWE=1;NFAM=43
14	103795919	123551_2	N	]14:103793216]N	18045.3	PASS	SVTYPE=BND;POS=103793216;STRANDS=+-:696;CIPOS=-2,0;CIEND=-2,2;CIPOS95=0,0;CIEND95=0,0;MATEID=123551_1;EVENT=123551;SECONDARY;SU=696;PE=436;SR=260;ALG=PROD;AF=0.002554;NSAMP=43;MSQ=419.65;AN=16834;AC=43;NS=8438;AC_Hom=0;AC_Het=43;AC_Hemi=0;MAF=0.002548;HWE=1;NFAM=43
14	103817841	123552	N	<DEL>	356.33	PASS	SVTYPE=DEL;POS=103817841;SVLEN=-385;END=103818226;STRANDS=+-:13;IMPRECISE;CIPOS=-30,310;CIEND=-168,30;CIPOS95=-30,46;CIEND95=-38,30;SU=13;PE=13;SR=0;ALG=PROD;AF=0.0001188;NSAMP=2;MSQ=176.75;AN=16834;AC=2;NS=8438;AC_Hom=0;AC_Het=2;AC_Hemi=0;MAF=0.000118511;HWE=1;NFAM=2
14	103823081	70734_2	N	N]8:126483980]	134632	LOW	SVTYPE=BND;POS=103823081;STRANDS=++:4;CIPOS=-9,8;CIEND=-9,8;CIPOS95=0,0;CIEND95=0,0;MATEID=70734_1;EVENT=70734;SECONDARY;SU=4;PE=0;SR=4;ALG=PROD;AF=0.1975;NSAMP=3320;MSQ=40.08;AN=16834;AC=3324;NS=8438;AC_Hom=8;AC_Het=3323;AC_Hemi=0;MAF=0.197381;HWE=0;NFAM=2940
14	103827412	21748_1	N	N]21:25300207]	12272.3	LOW	SVTYPE=BND;POS=103827412;STRANDS=++:4;IMPRECISE;CIPOS=-10,438;CIEND=-10,192;CIPOS95=0,163;CIEND95=-2,87;MATEID=21748_2;EVENT=21748;SU=4;PE=4;SR=0;ALG=PROD;AF=0.03214;NSAMP=541;MSQ=21.39;AN=16834;AC=541;NS=8438;AC_Hom=0;AC_Het=543;AC_Hemi=0;MAF=0.0321759;HWE=0.000288002;NFAM=513
14	103838449	2457_2	N	[1:59173636[N	577.49	LOW	SVTYPE=BND;POS=103838449;STRANDS=--:9;IMPRECISE;CIPOS=-28,27;CIEND=-28,27;CIPOS95=-2,2;CIEND95=-2,2;MATEID=2457_1;EVENT=2457;SECONDARY;SU=9;PE=0;SR=9;ALG=PROD;AF=0.001069;NSAMP=18;MSQ=31.63;AN=16834;AC=18;NS=8438;AC_Hom=0;AC_Het=18;AC_Hemi=0;MAF=0.0010666;HWE=1;NFAM=18
14	103838462	123554_1	N	N[14:103838647[	77796.8	LOW	SVTYPE=BND;POS=103838462;STRANDS=+-:64;CIPOS=-6,7;CIEND=-4,22;CIPOS95=0,0;CIEND95=0,0;MATEID=123554_2;EVENT=123554;SU=64;PE=0;SR=64;ALG=PROD;AF=0.07664;NSAMP=1287;MSQ=59.98;AN=16832;AC=1290;NS=8437;AC_Hom=6;AC_Het=1286;AC_Hemi=0;MAF=0.0765675;HWE=3.7243e-19;NFAM=1171
14	103838647	123554_2	N	]14:103838462]N	77796.8	LOW	SVTYPE=BND;POS=103838462;STRANDS=+-:64;CIPOS=-4,22;CIEND=-6,7;CIPOS95=0,0;CIEND95=0,0;MATEID=123554_1;EVENT=123554;SECONDARY;SU=64;PE=0;SR=64;ALG=PROD;AF=0.07664;NSAMP=1287;MSQ=59.98;AN=16832;AC=1290;NS=8437;AC_Hom=6;AC_Het=1286;AC_Hemi=0;MAF=0.0765675;HWE=3.7243e-19;NFAM=1171
14	103848522	123555_1	N	N[14:103848803[	531.35	LOW	SVTYPE=BND;POS=103848522;STRANDS=+-:16;CIPOS=-9,10;CIEND=-10,10;CIPOS95=0,0;CIEND95=0,0;MATEID=123555_2;EVENT=123555;SU=16;PE=5;SR=11;ALG=PROD;AF=0.0001782;NSAMP=3;MSQ=176.25;AN=16834;AC=3;NS=8438;AC_Hom=0;AC_Het=3;AC_Hemi=0;MAF=0.000177767;HWE=1;NFAM=3
14	103848603	21393_1	N	N]18:19709912]	2051.04	LOW	SVTYPE=BND;POS=103848603;STRANDS=++:82;CIPOS=-7,7;CIEND=-5,7;CIPOS95=0,0;CIEND95=0,0;MATEID=21393_2;EVENT=21393;SU=82;PE=0;SR=82;ALG=PROD;AF=0.005525;NSAMP=93;MSQ=20.57;AN=16834;AC=93;NS=8438;AC_Hom=0;AC_Het=93;AC_Hemi=0;MAF=0.00551078;HWE=1;NFAM=93
14	103848803	123555_2	N	]14:103848522]N	531.35	LOW	SVTYPE=BND;POS=103848522;STRANDS=+-:16;CIPOS=-10,10;CIEND=-9,10;CIPOS95=0,0;CIEND95=0,0;MATEID=123555_1;EVENT=123555;SECONDARY;SU=16;PE=5;SR=11;ALG=PROD;AF=0.0001782;NSAMP=3;MSQ=176.25;AN=16834;AC=3;NS=8438;AC_Hom=0;AC_Het=3;AC_Hemi=0;MAF=0.000177767;HWE=1;NFAM=3
14	103854904	123556	N	<DEL>	1945.11	PASS	SVTYPE=DEL;POS=103854904;SVLEN=-14134;END=103869038;STRANDS=+-:85;CIPOS=-7,22;CIEND=-7,6;CIPOS95=0,0;CIEND95=0,0;SU=85;PE=48;SR=37;ALG=PROD;AF=0.000297;NSAMP=5;MSQ=389.02;AN=16834;AC=5;NS=8438;AC_Hom=0;AC_Het=5;AC_Hemi=0;MAF=0.000296279;HWE=1;NFAM=5
14	103856289	123557_1	N	N[14:103856550[	227.71	LOW	SVTYPE=BND;POS=103856289;STRANDS=+-:8;CIPOS=-29,28;CIEND=-29,28;CIPOS95=0,0;CIEND95=0,0;MATEID=123557_2;EVENT=123557;SU=8;PE=0;SR=8;ALG=PROD;AF=0.0007128;NSAMP=12;MSQ=16.92;AN=16834;AC=12;NS=8438;AC_Hom=0;AC_Het=12;AC_Hemi=0;MAF=0.000711069;HWE=1;NFAM=12
14	103856550	123557_2	N	]14:103856289]N	227.71	LOW	SVTYPE=BND;POS=103856289;STRANDS=+-:8;CIPOS=-29,28;CIEND=-29,28;CIPOS95=0,0;CIEND95=0,0;MATEID=123557_1;EVENT=123557;SECONDARY;SU=8;PE=0;SR=8;ALG=PROD;AF=0.0007128;NSAMP=12;MSQ=16.92;AN=16834;AC=12;NS=8438;AC_Hom=0;AC_Het=12;AC_Hemi=0;MAF=0.000711069;HWE=1;NFAM=12
14	103880757	65839_2	N	N]7:100936944]	21465.5	LOW	SVTYPE=BND;POS=103880757;STRANDS=++:82;IMPRECISE;CIPOS=-13,433;CIEND=-14,458;CIPOS95=-13,51;CIEND95=-14,60;MATEID=65839_1;EVENT=65839;SECONDARY;SU=82;PE=82;SR=0;ALG=PROD;AF=0.04336;NSAMP=730;MSQ=28.45;AN=16834;AC=730;NS=8438;AC_Hom=0;AC_Het=732;AC_Hemi=0;MAF=0.0433752;HWE=1.10456e-07;NFAM=720
14	103882714	262747	N	<DUP>	129.96	PASS	SVTYPE=DUP;POS=103882714;SVLEN=2795;END=103885509;STRANDS=-+:9;IMPRECISE;CIPOS=-231,10;CIEND=-10,275;CIPOS95=-63,2;CIEND95=-2,61;SU=9;PE=9;SR=0;ALG=PROD;AF=5.94e-05;NSAMP=1;MSQ=129.5;AN=16834;AC=1;NS=8438;AC_Hom=0;AC_Het=1;AC_Hemi=0;MAF=5.92557e-05;HWE=1;NFAM=1
14	103917256	21085_1	N	N]16:7136742]	16282.4	LOW	SVTYPE=BND;POS=103917256;STRANDS=++:12;CIPOS=-29,28;CIEND=-29,28;CIPOS95=0,0;CIEND95=0,0;MATEID=21085_2;EVENT=21085;SU=12;PE=0;SR=12;ALG=PROD;AF=0.03885;NSAMP=654;MSQ=23.72;AN=16834;AC=654;NS=8438;AC_Hom=0;AC_Het=657;AC_Hemi=0;MAF=0.038931;HWE=3.01863e-06;NFAM=637
14	103925373	299097_1	N	[14:103928646[N	65.75	LOW	SVTYPE=BND;POS=103925373;STRANDS=--:6;CIPOS=-6,5;CIEND=-6,5;CIPOS95=0,0;CIEND95=0,0;MATEID=299097_2;EVENT=299097;SU=6;PE=0;SR=6;ALG=PROD;AF=5.94e-05;NSAMP=1;MSQ=65.75;AN=16834;AC=1;NS=8438;AC_Hom=0;AC_Het=1;AC_Hemi=0;MAF=5.92557e-05;HWE=1;NFAM=1
14	103928646	299097_2	N	[14:103925373[N	65.75	LOW	SVTYPE=BND;POS=103928646;STRANDS=--:6;CIPOS=-6,5;CIEND=-6,5;CIPOS95=0,0;CIEND95=0,0;MATEID=299097_1;EVENT=299097;SECONDARY;SU=6;PE=0;SR=6;ALG=PROD;AF=5.94e-05;NSAMP=1;MSQ=65.75;AN=16834;AC=1;NS=8438;AC_Hom=0;AC_Het=1;AC_Hemi=0;MAF=5.92557e-05;HWE=1;NFAM=1
14	103938998	123558	N	<DEL>	436.04	PASS	SVTYPE=DEL;POS=103938998;SVLEN=-338;END=103939336;STRANDS=+-:6;IMPRECISE;CIPOS=-10,312;CIEND=-131,10;CIPOS95=-2,73;CIEND95=-53,3;SU=6;PE=6;SR=0;ALG=PROD;AF=0.0001188;NSAMP=2;MSQ=209.61;AN=16834;AC=2;NS=8438;AC_Hom=0;AC_Het=2;AC_Hemi=0;MAF=0.000118511;HWE=1;NFAM=2
14	103951424	123559	N	<DEL>	635.36	PASS	SVTYPE=DEL;POS=103951424;SVLEN=-1070;END=103952494;STRANDS=+-:22;IMPRECISE;CIPOS=-30,308;CIEND=-307,28;CIPOS95=-30,53;CIEND95=-46,28;SU=22;PE=22;SR=0;ALG=PROD;AF=0.0001782;NSAMP=3;MSQ=211.74;AN=16834;AC=3;NS=8438;AC_Hom=0;AC_Het=3;AC_Hemi=0;MAF=0.000177767;HWE=1;NFAM=3
14	103974809	123560_1	N	N[14:103974861[	4200.42	LOW	SVTYPE=BND;POS=103974809;STRANDS=+-:25;CIPOS=-9,8;CIEND=-9,8;CIPOS95=0,0;CIEND95=0,0;MATEID=123560_2;EVENT=123560;SU=25;PE=0;SR=25;ALG=PROD;AF=0.002614;NSAMP=44;MSQ=95.45;AN=16834;AC=44;NS=8438;AC_Hom=0;AC_Het=44;AC_Hemi=0;MAF=0.00260725;HWE=1;NFAM=43
14	103974861	123560_2	N	]14:103974809]N	4200.42	LOW	SVTYPE=BND;POS=103974809;STRANDS=+-:25;CIPOS=-9,8;CIEND=-9,8;CIPOS95=0,0;CIEND95=0,0;MATEID=123560_1;EVENT=123560;SECONDARY;SU=25;PE=0;SR=25;ALG=PROD;AF=0.002614;NSAMP=44;MSQ=95.45;AN=16834;AC=44;NS=8438;AC_Hom=0;AC_Het=44;AC_Hemi=0;MAF=0.00260725;HWE=1;NFAM=43
14	103982155	123561	N	<DEL>	29.92	PASS	SVTYPE=DEL;POS=103982155;SVLEN=-336;END=103982491;STRANDS=+-:5;CIPOS=-10,10;CIEND=-10,10;CIPOS95=0,0;CIEND95=0,0;SU=5;PE=0;SR=5;ALG=PROD;AF=5.94e-05;NSAMP=1;MSQ=29.68;AN=16834;AC=1;NS=8438;AC_Hom=0;AC_Het=1;AC_Hemi=0;MAF=5.92557e-05;HWE=1;NFAM=1
14	103988331	123562_1	N	N[14:103988611[	73.22	LOW	SVTYPE=BND;POS=103988331;STRANDS=+-:13;CIPOS=-29,28;CIEND=-29,28;CIPOS95=0,0;CIEND95=0,0;MATEID=123562_2;EVENT=123562;SU=13;PE=0;SR=13;ALG=PROD;AF=0.0002971;NSAMP=5;MSQ=10.85;AN=16832;AC=5;NS=8437;AC_Hom=0;AC_Het=5;AC_Hemi=0;MAF=0.000296314;HWE=1;NFAM=5
14	103988611	123562_2	N	]14:103988331]N	73.22	LOW	SVTYPE=BND;POS=103988331;STRANDS=+-:13;CIPOS=-29,28;CIEND=-29,28;CIPOS95=0,0;CIEND95=0,0;MATEID=123562_1;EVENT=123562;SECONDARY;SU=13;PE=0;SR=13;ALG=PROD;AF=0.0002971;NSAMP=5;MSQ=10.85;AN=16832;AC=5;NS=8437;AC_Hom=0;AC_Het=5;AC_Hemi=0;MAF=0.000296314;HWE=1;NFAM=5
14	104003001	123563	N	<DEL>	419.62	PASS	SVTYPE=DEL;POS=104003001;SVLEN=-773;END=104003774;STRANDS=+-:18;CIPOS=-8,10;CIEND=-10,10;CIPOS95=0,0;CIEND95=0,0;SU=18;PE=11;SR=7;ALG=PROD;AF=5.94e-05;NSAMP=1;MSQ=419.62;AN=16834;AC=1;NS=8438;AC_Hom=0;AC_Het=1;AC_Hemi=0;MAF=5.92557e-05;HWE=1;NFAM=1
14	104012516	123564	N	<DEL>	135.91	PASS	SVTYPE=DEL;POS=104012516;SVLEN=-61;END=104012577;STRANDS=+-:6;CIPOS=-6,5;CIEND=-6,5;CIPOS95=0,0;CIEND95=0,0;SU=6;PE=0;SR=6;ALG=PROD;AF=5.94e-05;NSAMP=1;MSQ=134.88;AN=16834;AC=1;NS=8438;AC_Hom=0;AC_Het=1;AC_Hemi=0;MAF=5.92557e-05;HWE=1;NFAM=1
14	104022747	123565	N	<DEL>	272.39	PASS	SVTYPE=DEL;POS=104022747;SVLEN=-1455;END=104024202;STRANDS=+-:17;IMPRECISE;CIPOS=-30,261;CIEND=-191,30;CIPOS95=-30,40;CIEND95=-32,30;SU=17;PE=17;SR=0;ALG=PROD;AF=0.0001188;NSAMP=2;MSQ=136.19;AN=16834;AC=2;NS=8438;AC_Hom=0;AC_Het=2;AC_Hemi=0;MAF=0.000118511;HWE=1;NFAM=2
14	104031435	123566	N	<DEL>	182.66	PASS	SVTYPE=DEL;POS=104031435;SVLEN=-610;END=104032045;STRANDS=+-:9;IMPRECISE;CIPOS=-10,394;CIEND=-235,10;CIPOS95=-2,88;CIEND95=-60,2;SU=9;PE=9;SR=0;ALG=PROD;AF=5.94e-05;NSAMP=1;MSQ=182.66;AN=16834;AC=1;NS=8438;AC_Hom=0;AC_Het=1;AC_Hemi=0;MAF=5.92557e-05;HWE=1;NFAM=1
14	104034934	60372_2	N	]6:3635314]N	82.42	LOW	SVTYPE=BND;POS=104034934;STRANDS=+-:18;CIPOS=-9,8;CIEND=-9,8;CIPOS95=0,0;CIEND95=0,0;MATEID=60372_1;EVENT=60372;SECONDARY;SU=18;PE=0;SR=18;ALG=PROD;AF=0.0002376;NSAMP=4;MSQ=18.68;AN=16834;AC=4;NS=8438;AC_Hom=0;AC_Het=4;AC_Hemi=0;MAF=0.000237023;HWE=1;NFAM=4
14	104044340	22163_1	N	]X:154777913]N	77.84	LOW	SVTYPE=BND;POS=104044340;STRANDS=-+:6;IMPRECISE;CIPOS=-10,5;CIEND=-7,9;CIPOS95=-4,0;CIEND95=-1,2;MATEID=22163_2;EVENT=22163;SU=6;PE=4;SR=2;ALG=PROD;AF=5.94e-05;NSAMP=1;MSQ=77.84;AN=16834;AC=1;NS=8438;AC_Hom=0;AC_Het=1;AC_Hemi=0;MAF=5.92557e-05;HWE=1;NFAM=1
14	104048440	123567_1	N	N[14:104048733[	20.01	LOW	SVTYPE=BND;POS=104048440;STRANDS=+-:5;IMPRECISE;CIPOS=-7,5;CIEND=-10,10;CIPOS95=-3,1;CIEND95=0,0;MATEID=123567_2;EVENT=123567;SU=5;PE=0;SR=5;ALG=PROD;AF=0.0001188;NSAMP=2;MSQ=9.79;AN=16834;AC=2;NS=8438;AC_Hom=0;AC_Het=2;AC_Hemi=0;MAF=0.000118511;HWE=1;NFAM=2
14	104048733	123567_2	N	]14:104048440]N	20.01	LOW	SVTYPE=BND;POS=104048440;STRANDS=+-:5;IMPRECISE;CIPOS=-10,10;CIEND=-7,5;CIPOS95=0,0;CIEND95=-3,1;MATEID=123567_1;EVENT=123567;SECONDARY;SU=5;PE=0;SR=5;ALG=PROD;AF=0.0001188;NSAMP=2;MSQ=9.79;AN=16834;AC=2;NS=8438;AC_Hom=0;AC_Het=2;AC_Hemi=0;MAF=0.000118511;HWE=1;NFAM=2
14	104052293	123568_1	N	N[14:104052579[	424.47	LOW	SVTYPE=BND;POS=104052293;STRANDS=+-:5;CIPOS=-10,10;CIEND=-10,10;CIPOS95=0,0;CIEND95=0,0;MATEID=123568_2;EVENT=123568;SU=5;PE=0;SR=5;ALG=PROD;AF=0.001307;NSAMP=22;MSQ=17.11;AN=16834;AC=22;NS=8438;AC_Hom=0;AC_Het=22;AC_Hemi=0;MAF=0.00130363;HWE=1;NFAM=22
14	104052579	123568_2	N	]14:104052293]N	424.47	LOW	SVTYPE=BND;POS=104052293;STRANDS=+-:5;CIPOS=-10,10;CIEND=-10,10;CIPOS95=0,0;CIEND95=0,0;MATEID=123568_1;EVENT=123568;SECONDARY;SU=5;PE=0;SR=5;ALG=PROD;AF=0.001307;NSAMP=22;MSQ=17.11;AN=16834;AC=22;NS=8438;AC_Hom=0;AC_Het=22;AC_Hemi=0;MAF=0.00130363;HWE=1;NFAM=22
14	104052858	22034_1	N	N]X:71903450]	137.64	LOW	SVTYPE=BND;POS=104052858;STRANDS=++:10;IMPRECISE;CIPOS=-7,370;CIEND=-7,392;CIPOS95=0,103;CIEND95=0,111;MATEID=22034_2;EVENT=22034;SU=10;PE=10;SR=0;ALG=PROD;AF=5.94e-05;NSAMP=1;MSQ=137.63;AN=16834;AC=1;NS=8438;AC_Hom=0;AC_Het=1;AC_Hemi=0;MAF=5.92557e-05;HWE=1;NFAM=1
14	104061214	123569	N	<DEL>	227.69	PASS	SVTYPE=DEL;POS=104061214;SVLEN=-9095;END=104070309;STRANDS=+-:8;IMPRECISE;CIPOS=-5,10;CIEND=-10,8;CIPOS95=-1,1;CIEND95=-1,0;SU=8;PE=6;SR=2;ALG=PROD;AF=5.94e-05;NSAMP=1;MSQ=227.69;AN=16834;AC=1;NS=8438;AC_Hom=0;AC_Het=1;AC_Hemi=0;MAF=5.92557e-05;HWE=1;NFAM=1
14	104062458	123570	N	<DEL>	422.69	PASS	SVTYPE=DEL;POS=104062458;SVLEN=-5004;END=104067462;STRANDS=+-:16;IMPRECISE;CIPOS=-10,182;CIEND=-125,10;CIPOS95=-3,38;CIEND95=-46,2;SU=16;PE=16;SR=0;ALG=PROD;AF=5.94e-05;NSAMP=1;MSQ=422.69;AN=16834;AC=1;NS=8438;AC_Hom=0;AC_Het=1;AC_Hemi=0;MAF=5.92557e-05;HWE=1;NFAM=1
14	104071098	123571	N	<DEL>	455.37	PASS	SVTYPE=DEL;POS=104071098;SVLEN=-3819;END=104074917;STRANDS=+-:14;IMPRECISE;CIPOS=-10,269;CIEND=-261,10;CIPOS95=0,119;CIEND95=-155,0;SU=14;PE=14;SR=0;ALG=PROD;AF=5.94e-05;NSAMP=1;MSQ=455.37;AN=16834;AC=1;NS=8438;AC_Hom=0;AC_Het=1;AC_Hemi=0;MAF=5.92557e-05;HWE=1;NFAM=1
14	104071099	299098_1	N	N]14:104072701]	437.46	PASS	SVTYPE=BND;POS=104071099;STRANDS=++:21;CIPOS=-10,10;CIEND=-2,1;CIPOS95=0,0;CIEND95=0,0;MATEID=299098_2;EVENT=299098;SU=21;PE=8;SR=13;ALG=PROD;AF=5.94e-05;NSAMP=1;MSQ=437.46;AN=16834;AC=1;NS=8438;AC_Hom=0;AC_Het=1;AC_Hemi=0;MAF=5.92557e-05;HWE=1;NFAM=1
14	104072701	299098_2	N	N]14:104071099]	437.46	PASS	SVTYPE=BND;POS=104072701;STRANDS=++:21;CIPOS=-2,1;CIEND=-10,10;CIPOS95=0,0;CIEND95=0,0;MATEID=299098_1;EVENT=299098;SECONDARY;SU=21;PE=8;SR=13;ALG=PROD;AF=5.94e-05;NSAMP=1;MSQ=437.46;AN=16834;AC=1;NS=8438;AC_Hom=0;AC_Het=1;AC_Hemi=0;MAF=5.92557e-05;HWE=1;NFAM=1
14	104075849	262748_1	N	]14:104077404]N	110.15	LOW	SVTYPE=BND;POS=104075849;STRANDS=-+:19;IMPRECISE;CIPOS=-176,30;CIEND=-30,273;CIPOS95=-56,30;CIEND95=-30,40;MATEID=262748_2;EVENT=262748;SU=19;PE=19;SR=0;ALG=PROD;AF=0.0001188;NSAMP=2;MSQ=51.86;AN=16834;AC=2;NS=8438;AC_Hom=0;AC_Het=2;AC_Hemi=0;MAF=0.000118511;HWE=1;NFAM=2
14	104076064	123572	N	<DEL>	52314.2	PASS	SVTYPE=DEL;POS=104076064;SVLEN=-1442;END=104077506;STRANDS=+-:2807;IMPRECISE;CIPOS=-7,68;CIEND=-37,9;CIPOS95=0,0;CIEND95=-1,1;SU=2807;PE=2807;SR=0;ALG=PROD;AF=0.02436;NSAMP=401;MSQ=130.18;RETAINED;AN=16834;AC=410;NS=8438;AC_Hom=18;AC_Het=393;AC_Hemi=0;MAF=0.0243541;HWE=0.100276;NFAM=382
14	104077404	262748_2	N	N[14:104075849[	110.15	LOW	SVTYPE=BND;POS=104075849;STRANDS=-+:19;IMPRECISE;CIPOS=-30,273;CIEND=-176,30;CIPOS95=-30,40;CIEND95=-56,30;MATEID=262748_1;EVENT=262748;SECONDARY;SU=19;PE=19;SR=0;ALG=PROD;AF=0.0001188;NSAMP=2;MSQ=51.86;AN=16834;AC=2;NS=8438;AC_Hom=0;AC_Het=2;AC_Hemi=0;MAF=0.000118511;HWE=1;NFAM=2
14	104078333	123574_1	N	N[14:104078599[	3353.23	LOW	SVTYPE=BND;POS=104078333;STRANDS=+-:306;CIPOS=-2,2;CIEND=-2,2;CIPOS95=0,0;CIEND95=0,0;MATEID=123574_2;EVENT=123574;SU=306;PE=0;SR=306;ALG=PROD;AF=0.008019;NSAMP=135;MSQ=23.95;AN=16834;AC=135;NS=8438;AC_Hom=0;AC_Het=135;AC_Hemi=0;MAF=0.00799953;HWE=1;NFAM=134
14	104078599	123574_2	N	]14:104078333]N	3353.23	LOW	SVTYPE=BND;POS=104078333;STRANDS=+-:306;CIPOS=-2,2;CIEND=-2,2;CIPOS95=0,0;CIEND95=0,0;MATEID=123574_1;EVENT=123574;SECONDARY;SU=306;PE=0;SR=306;ALG=PROD;AF=0.008019;NSAMP=135;MSQ=23.95;AN=16834;AC=135;NS=8438;AC_Hom=0;AC_Het=135;AC_Hemi=0;MAF=0.00799953;HWE=1;NFAM=134
14	104081113	17383_2	N	N[12:105316985[	9253.56	LOW	SVTYPE=BND;POS=104081113;STRANDS=-+:4;CIPOS=-9,8;CIEND=-9,8;CIPOS95=0,0;CIEND95=0,0;MATEID=17383_1;EVENT=17383;SECONDARY;SU=4;PE=0;SR=4;ALG=PROD;AF=0.02293;NSAMP=386;MSQ=23.09;AN=16834;AC=386;NS=8438;AC_Hom=0;AC_Het=386;AC_Hemi=0;MAF=0.0228727;HWE=0.0238658;NFAM=355
14	104089267	65840_2	N	N]7:82823632]	159.01	LOW	SVTYPE=BND;POS=104089267;STRANDS=++:4;CIPOS=-9,8;CIEND=-9,8;CIPOS95=0,0;CIEND95=0,0;MATEID=65840_1;EVENT=65840;SECONDARY;SU=4;PE=0;SR=4;ALG=PROD;AF=0.000594;NSAMP=10;MSQ=14.08;AN=16834;AC=10;NS=8438;AC_Hom=0;AC_Het=10;AC_Hemi=0;MAF=0.000592557;HWE=1;NFAM=10
14	104101508	123575	N	<DEL>	3111.24	PASS	SVTYPE=DEL;POS=104101508;SVLEN=-14020;END=104115528;STRANDS=+-:133;CIPOS=-3,2;CIEND=-4,2;CIPOS95=0,0;CIEND95=0,0;SU=133;PE=70;SR=63;ALG=PROD;AF=0.0003564;NSAMP=6;MSQ=518.54;AN=16834;AC=6;NS=8438;AC_Hom=0;AC_Het=6;AC_Hemi=0;MAF=0.000355534;HWE=1;NFAM=1
14	104106052	123576_1	N	N[14:104106340[	72.15	LOW	SVTYPE=BND;POS=104106052;STRANDS=+-:5;CIPOS=-10,10;CIEND=-10,10;CIPOS95=0,0;CIEND95=0,0;MATEID=123576_2;EVENT=123576;SU=5;PE=0;SR=5;ALG=PROD;AF=0.0001782;NSAMP=3;MSQ=21.32;AN=16834;AC=3;NS=8438;AC_Hom=0;AC_Het=3;AC_Hemi=0;MAF=0.000177767;HWE=1;NFAM=3
14	104106340	123576_2	N	]14:104106052]N	72.15	LOW	SVTYPE=BND;POS=104106052;STRANDS=+-:5;CIPOS=-10,10;CIEND=-10,10;CIPOS95=0,0;CIEND95=0,0;MATEID=123576_1;EVENT=123576;SECONDARY;SU=5;PE=0;SR=5;ALG=PROD;AF=0.0001782;NSAMP=3;MSQ=21.32;AN=16834;AC=3;NS=8438;AC_Hom=0;AC_Het=3;AC_Hemi=0;MAF=0.000177767;HWE=1;NFAM=3
14	104121695	123577_1	N	N[14:104121972[	132.12	LOW	SVTYPE=BND;POS=104121695;STRANDS=+-:8;CIPOS=-29,28;CIEND=-29,28;CIPOS95=0,0;CIEND95=0,0;MATEID=123577_2;EVENT=123577;SU=8;PE=0;SR=8;ALG=PROD;AF=0.0004752;NSAMP=8;MSQ=15.61;AN=16834;AC=8;NS=8438;AC_Hom=0;AC_Het=8;AC_Hemi=0;MAF=0.000474046;HWE=1;NFAM=8
14	104121972	123577_2	N	]14:104121695]N	132.12	LOW	SVTYPE=BND;POS=104121695;STRANDS=+-:8;CIPOS=-29,28;CIEND=-29,28;CIPOS95=0,0;CIEND95=0,0;MATEID=123577_1;EVENT=123577;SECONDARY;SU=8;PE=0;SR=8;ALG=PROD;AF=0.0004752;NSAMP=8;MSQ=15.61;AN=16834;AC=8;NS=8438;AC_Hom=0;AC_Het=8;AC_Hemi=0;MAF=0.000474046;HWE=1;NFAM=8
14	104126568	123578_1	N	N[14:104126854[	80.26	LOW	SVTYPE=BND;POS=104126568;STRANDS=+-:6;CIPOS=-6,5;CIEND=-6,5;CIPOS95=0,0;CIEND95=0,0;MATEID=123578_2;EVENT=123578;SU=6;PE=0;SR=6;ALG=PROD;AF=5.94e-05;NSAMP=1;MSQ=74.77;AN=16834;AC=1;NS=8438;AC_Hom=0;AC_Het=1;AC_Hemi=0;MAF=5.92557e-05;HWE=1;NFAM=1
14	104126854	123578_2	N	]14:104126568]N	80.26	LOW	SVTYPE=BND;POS=104126568;STRANDS=+-:6;CIPOS=-6,5;CIEND=-6,5;CIPOS95=0,0;CIEND95=0,0;MATEID=123578_1;EVENT=123578;SECONDARY;SU=6;PE=0;SR=6;ALG=PROD;AF=5.94e-05;NSAMP=1;MSQ=74.77;AN=16834;AC=1;NS=8438;AC_Hom=0;AC_Het=1;AC_Hemi=0;MAF=5.92557e-05;HWE=1;NFAM=1
14	104130662	21999_1	N	[X:48581620[N	28170.6	LOW	SVTYPE=BND;POS=104130662;STRANDS=--:29;IMPRECISE;CIPOS=-299,50;CIEND=-427,45;CIPOS95=-63,50;CIEND95=-78,45;MATEID=21999_2;EVENT=21999;SU=29;PE=29;SR=0;ALG=PROD;AF=0.04408;NSAMP=742;MSQ=37.28;AN=16834;AC=742;NS=8438;AC_Hom=0;AC_Het=743;AC_Hemi=0;MAF=0.044027;HWE=7.44541e-08;NFAM=648
14	104132546	123579	N	<DEL>	356.77	PASS	SVTYPE=DEL;POS=104132546;SVLEN=-2759;END=104135305;STRANDS=+-:13;IMPRECISE;CIPOS=-10,197;CIEND=-214,10;CIPOS95=-2,72;CIEND95=-84,2;SU=13;PE=13;SR=0;ALG=PROD;AF=5.94e-05;NSAMP=1;MSQ=356.69;AN=16834;AC=1;NS=8438;AC_Hom=0;AC_Het=1;AC_Hemi=0;MAF=5.92557e-05;HWE=1;NFAM=1
14	104133090	123580_1	N	N[14:104133368[	94.24	LOW	SVTYPE=BND;POS=104133090;STRANDS=+-:12;CIPOS=-29,28;CIEND=-29,28;CIPOS95=0,0;CIEND95=0,0;MATEID=123580_2;EVENT=123580;SU=12;PE=0;SR=12;ALG=PROD;AF=0.0002376;NSAMP=4;MSQ=21.32;AN=16834;AC=4;NS=8438;AC_Hom=0;AC_Het=4;AC_Hemi=0;MAF=0.000237023;HWE=1;NFAM=4
14	104133368	123580_2	N	]14:104133090]N	94.24	LOW	SVTYPE=BND;POS=104133090;STRANDS=+-:12;CIPOS=-29,28;CIEND=-29,28;CIPOS95=0,0;CIEND95=0,0;MATEID=123580_1;EVENT=123580;SECONDARY;SU=12;PE=0;SR=12;ALG=PROD;AF=0.0002376;NSAMP=4;MSQ=21.32;AN=16834;AC=4;NS=8438;AC_Hom=0;AC_Het=4;AC_Hemi=0;MAF=0.000237023;HWE=1;NFAM=4
14	104133661	298564_2	N	[14:24248180[N	6.83	LOW	SVTYPE=BND;POS=104133661;STRANDS=--:4;CIPOS=-9,8;CIEND=-9,8;CIPOS95=0,0;CIEND95=0,0;MATEID=298564_1;EVENT=298564;SECONDARY;SU=4;PE=0;SR=4;ALG=PROD;AF=5.94e-05;NSAMP=1;MSQ=6.83;AN=16834;AC=1;NS=8438;AC_Hom=0;AC_Het=1;AC_Hemi=0;MAF=5.92557e-05;HWE=1;NFAM=1
14	104136885	123581_1	N	N[14:104137869[	11711.3	LOW	SVTYPE=BND;POS=104136885;STRANDS=+-:548;IMPRECISE;CIPOS=-43,282;CIEND=-224,50;CIPOS95=-43,66;CIEND95=-34,34;MATEID=123581_2;EVENT=123581;SU=548;PE=523;SR=25;ALG=SUM;AF=0.003208;NSAMP=54;MSQ=216.82;AN=16834;AC=54;NS=8438;AC_Hom=0;AC_Het=54;AC_Hemi=0;MAF=0.00319981;HWE=1;NFAM=53
14	104137869	123581_2	N	]14:104136885]N	11711.3	LOW	SVTYPE=BND;POS=104136885;STRANDS=+-:548;IMPRECISE;CIPOS=-224,50;CIEND=-43,282;CIPOS95=-34,34;CIEND95=-43,66;MATEID=123581_1;EVENT=123581;SECONDARY;SU=548;PE=523;SR=25;ALG=SUM;AF=0.003208;NSAMP=54;MSQ=216.82;AN=16834;AC=54;NS=8438;AC_Hom=0;AC_Het=54;AC_Hemi=0;MAF=0.00319981;HWE=1;NFAM=53
14	104152819	123582_1	N	N[14:104152909[	53.87	LOW	SVTYPE=BND;POS=104152819;STRANDS=+-:4;CIPOS=-9,8;CIEND=-9,8;CIPOS95=0,0;CIEND95=0,0;MATEID=123582_2;EVENT=123582;SU=4;PE=0;SR=4;ALG=PROD;AF=5.94e-05;NSAMP=1;MSQ=53.85;AN=16834;AC=1;NS=8438;AC_Hom=0;AC_Het=1;AC_Hemi=0;MAF=5.92557e-05;HWE=1;NFAM=1
14	104152909	123582_2	N	]14:104152819]N	53.87	LOW	SVTYPE=BND;POS=104152819;STRANDS=+-:4;CIPOS=-9,8;CIEND=-9,8;CIPOS95=0,0;CIEND95=0,0;MATEID=123582_1;EVENT=123582;SECONDARY;SU=4;PE=0;SR=4;ALG=PROD;AF=5.94e-05;NSAMP=1;MSQ=53.85;AN=16834;AC=1;NS=8438;AC_Hom=0;AC_Het=1;AC_Hemi=0;MAF=5.92557e-05;HWE=1;NFAM=1
14	104161723	65841_2	N	N[7:81689532[	5503.69	LOW	SVTYPE=BND;POS=104161723;STRANDS=-+:4;CIPOS=-9,8;CIEND=-9,8;CIPOS95=0,0;CIEND95=0,0;MATEID=65841_1;EVENT=65841;SECONDARY;SU=4;PE=0;SR=4;ALG=PROD;AF=0.008732;NSAMP=147;MSQ=36.91;AN=16834;AC=147;NS=8438;AC_Hom=0;AC_Het=147;AC_Hemi=0;MAF=0.00871059;HWE=1;NFAM=146
14	104166593	123583_1	N	N[14:104166728[	479.45	LOW	SVTYPE=BND;POS=104166593;STRANDS=+-:18;CIPOS=-2,1;CIEND=-2,1;CIPOS95=0,0;CIEND95=0,0;MATEID=123583_2;EVENT=123583;SU=18;PE=0;SR=18;ALG=PROD;AF=0.0001188;NSAMP=2;MSQ=239.72;AN=16834;AC=2;NS=8438;AC_Hom=0;AC_Het=2;AC_Hemi=0;MAF=0.000118511;HWE=1;NFAM=2
14	104166728	123583_2	N	]14:104166593]N	479.45	LOW	SVTYPE=BND;POS=104166593;STRANDS=+-:18;CIPOS=-2,1;CIEND=-2,1;CIPOS95=0,0;CIEND95=0,0;MATEID=123583_1;EVENT=123583;SECONDARY;SU=18;PE=0;SR=18;ALG=PROD;AF=0.0001188;NSAMP=2;MSQ=239.72;AN=16834;AC=2;NS=8438;AC_Hom=0;AC_Het=2;AC_Hemi=0;MAF=0.000118511;HWE=1;NFAM=2
14	104187375	123584	N	<DEL>	638.48	PASS	SVTYPE=DEL;POS=104187375;SVLEN=-1946;END=104189321;STRANDS=+-:27;CIPOS=-3,2;CIEND=-7,10;CIPOS95=0,0;CIEND95=0,0;SU=27;PE=15;SR=12;ALG=PROD;AF=5.94e-05;NSAMP=1;MSQ=638.48;AN=16834;AC=1;NS=8438;AC_Hom=0;AC_Het=1;AC_Hemi=0;MAF=5.92557e-05;HWE=1;NFAM=1
14	104209620	123585_1	N	N[14:104209776[	291.75	PASS	SVTYPE=BND;POS=104209620;STRANDS=+-:14;CIPOS=-10,10;CIEND=-10,10;CIPOS95=0,0;CIEND95=0,0;MATEID=123585_2;EVENT=123585;SU=14;PE=1;SR=13;ALG=PROD;AF=5.94e-05;NSAMP=1;MSQ=290.75;AN=16834;AC=1;NS=8438;AC_Hom=0;AC_Het=1;AC_Hemi=0;MAF=5.92557e-05;HWE=1;NFAM=1
14	104209776	123585_2	N	]14:104209620]N	291.75	PASS	SVTYPE=BND;POS=104209620;STRANDS=+-:14;CIPOS=-10,10;CIEND=-10,10;CIPOS95=0,0;CIEND95=0,0;MATEID=123585_1;EVENT=123585;SECONDARY;SU=14;PE=1;SR=13;ALG=PROD;AF=5.94e-05;NSAMP=1;MSQ=290.75;AN=16834;AC=1;NS=8438;AC_Hom=0;AC_Het=1;AC_Hemi=0;MAF=5.92557e-05;HWE=1;NFAM=1
14	104214457	19509_2	N	N[13:47042566[	3632.11	LOW	SVTYPE=BND;POS=104214457;STRANDS=-+:4;CIPOS=-9,8;CIEND=-9,8;CIPOS95=0,0;CIEND95=0,0;MATEID=19509_1;EVENT=19509;SECONDARY;SU=4;PE=0;SR=4;ALG=PROD;AF=0.007663;NSAMP=129;MSQ=27.47;AN=16834;AC=129;NS=8438;AC_Hom=0;AC_Het=129;AC_Hemi=0;MAF=0.00764399;HWE=1;NFAM=123
14	104228777	123586	N	<DEL>	29.43	PASS	SVTYPE=DEL;POS=104228777;SVLEN=-1042;END=104229819;STRANDS=+-:5;IMPRECISE;CIPOS=-8,390;CIEND=-279,10;CIPOS95=0,152;CIEND95=-141,1;SU=5;PE=5;SR=0;ALG=PROD;AF=5.94e-05;NSAMP=1;MSQ=29.36;AN=16834;AC=1;NS=8438;AC_Hom=0;AC_Het=1;AC_Hemi=0;MAF=5.92557e-05;HWE=1;NFAM=1
14	104242558	54641_2	N	]5:125973694]N	69.89	LOW	SVTYPE=BND;POS=104242558;STRANDS=+-:4;IMPRECISE;CIPOS=-210,10;CIEND=-8,435;CIPOS95=-94,2;CIEND95=0,132;MATEID=54641_1;EVENT=54641;SECONDARY;SU=4;PE=4;SR=0;ALG=PROD;AF=0.0002376;NSAMP=4;MSQ=16.91;AN=16834;AC=4;NS=8438;AC_Hom=0;AC_Het=4;AC_Hemi=0;MAF=0.000237023;HWE=1;NFAM=4
14	104245183	123587_1	N	N[14:104245258[	110.87	LOW	SVTYPE=BND;POS=104245183;STRANDS=+-:6;CIPOS=-7,5;CIEND=-6,5;CIPOS95=0,0;CIEND95=0,0;MATEID=123587_2;EVENT=123587;SU=6;PE=0;SR=6;ALG=PROD;AF=5.94e-05;NSAMP=1;MSQ=110.84;AN=16834;AC=1;NS=8438;AC_Hom=0;AC_Het=1;AC_Hemi=0;MAF=5.92557e-05;HWE=1;NFAM=1
14	104245258	123587_2	N	]14:104245183]N	110.87	LOW	SVTYPE=BND;POS=104245183;STRANDS=+-:6;CIPOS=-6,5;CIEND=-7,5;CIPOS95=0,0;CIEND95=0,0;MATEID=123587_1;EVENT=123587;SECONDARY;SU=6;PE=0;SR=6;ALG=PROD;AF=5.94e-05;NSAMP=1;MSQ=110.84;AN=16834;AC=1;NS=8438;AC_Hom=0;AC_Het=1;AC_Hemi=0;MAF=5.92557e-05;HWE=1;NFAM=1
14	104258538	12469_2	N	N]10:27744917]	96.35	LOW	SVTYPE=BND;POS=104258538;STRANDS=++:8;CIPOS=-29,28;CIEND=-29,28;CIPOS95=0,0;CIEND95=0,0;MATEID=12469_1;EVENT=12469;SECONDARY;SU=8;PE=0;SR=8;ALG=PROD;AF=0.0001782;NSAMP=3;MSQ=28.87;AN=16834;AC=3;NS=8438;AC_Hom=0;AC_Het=3;AC_Hemi=0;MAF=0.000177767;HWE=1;NFAM=3
14	104259974	123588_1	N	N[14:104260032[	4654.72	LOW	SVTYPE=BND;POS=104259974;STRANDS=+-:162;CIPOS=-4,3;CIEND=-3,3;CIPOS95=0,0;CIEND95=0,0;MATEID=123588_2;EVENT=123588;SU=162;PE=0;SR=162;ALG=PROD;AF=0.001485;NSAMP=25;MSQ=186.19;AN=16834;AC=25;NS=8438;AC_Hom=0;AC_Het=25;AC_Hemi=0;MAF=0.00148139;HWE=1;NFAM=24
14	104260032	123588_2	N	]14:104259974]N	4654.72	LOW	SVTYPE=BND;POS=104259974;STRANDS=+-:162;CIPOS=-3,3;CIEND=-4,3;CIPOS95=0,0;CIEND95=0,0;MATEID=123588_1;EVENT=123588;SECONDARY;SU=162;PE=0;SR=162;ALG=PROD;AF=0.001485;NSAMP=25;MSQ=186.19;AN=16834;AC=25;NS=8438;AC_Hom=0;AC_Het=25;AC_Hemi=0;MAF=0.00148139;HWE=1;NFAM=24
14	104265648	123589	N	<DEL>	1410.57	PASS	SVTYPE=DEL;POS=104265648;SVLEN=-8224;END=104273872;STRANDS=+-:69;IMPRECISE;CIPOS=-9,131;CIEND=-69,11;CIPOS95=-9,12;CIEND95=-7,7;SU=69;PE=69;SR=0;ALG=PROD;AF=0.0003564;NSAMP=6;MSQ=235.09;AN=16834;AC=6;NS=8438;AC_Hom=0;AC_Het=6;AC_Hemi=0;MAF=0.000355534;HWE=1;NFAM=1
14	104282071	123590_1	N	N[14:104282370[	130.52	LOW	SVTYPE=BND;POS=104282071;STRANDS=+-:5;CIPOS=-10,10;CIEND=-10,10;CIPOS95=0,0;CIEND95=0,0;MATEID=123590_2;EVENT=123590;SU=5;PE=0;SR=5;ALG=PROD;AF=0.0005346;NSAMP=9;MSQ=13.86;AN=16834;AC=9;NS=8438;AC_Hom=0;AC_Het=9;AC_Hemi=0;MAF=0.000533302;HWE=1;NFAM=9
14	104282370	123590_2	N	]14:104282071]N	130.52	LOW	SVTYPE=BND;POS=104282071;STRANDS=+-:5;CIPOS=-10,10;CIEND=-10,10;CIPOS95=0,0;CIEND95=0,0;MATEID=123590_1;EVENT=123590;SECONDARY;SU=5;PE=0;SR=5;ALG=PROD;AF=0.0005346;NSAMP=9;MSQ=13.86;AN=16834;AC=9;NS=8438;AC_Hom=0;AC_Het=9;AC_Hemi=0;MAF=0.000533302;HWE=1;NFAM=9
14	104296280	123591_1	N	N[14:104296533[	824.02	LOW	SVTYPE=BND;POS=104296280;STRANDS=+-:10;CIPOS=-28,30;CIEND=-26,29;CIPOS95=0,0;CIEND95=0,0;MATEID=123591_2;EVENT=123591;SU=10;PE=3;SR=7;ALG=PROD;AF=0.0002376;NSAMP=4;MSQ=205.46;AN=16834;AC=4;NS=8438;AC_Hom=0;AC_Het=4;AC_Hemi=0;MAF=0.000237023;HWE=1;NFAM=4
14	104296533	123591_2	N	]14:104296280]N	824.02	LOW	SVTYPE=BND;POS=104296280;STRANDS=+-:10;CIPOS=-26,29;CIEND=-28,30;CIPOS95=0,0;CIEND95=0,0;MATEID=123591_1;EVENT=123591;SECONDARY;SU=10;PE=3;SR=7;ALG=PROD;AF=0.0002376;NSAMP=4;MSQ=205.46;AN=16834;AC=4;NS=8438;AC_Hom=0;AC_Het=4;AC_Hemi=0;MAF=0.000237023;HWE=1;NFAM=4
14	104301932	12470_2	N	[10:73661986[N	15450.9	LOW	SVTYPE=BND;POS=104301932;STRANDS=--:8;CIPOS=-29,28;CIEND=-29,28;CIPOS95=0,0;CIEND95=0,0;MATEID=12470_1;EVENT=12470;SECONDARY;SU=8;PE=0;SR=8;ALG=PROD;AF=0.03113;NSAMP=524;MSQ=28.52;AN=16834;AC=524;NS=8438;AC_Hom=0;AC_Het=526;AC_Hemi=0;MAF=0.0311685;HWE=0.000409448;NFAM=502
14	104310158	123592	N	<DEL>	5685.62	PASS	SVTYPE=DEL;POS=104310158;SVLEN=-2400;END=104312558;STRANDS=+-:213;CIPOS=-3,3;CIEND=-6,2;CIPOS95=0,0;CIEND95=0,0;SU=213;PE=152;SR=61;ALG=PROD;AF=0.000594;NSAMP=10;MSQ=568.56;AN=16834;AC=10;NS=8438;AC_Hom=0;AC_Het=10;AC_Hemi=0;MAF=0.000592557;HWE=1;NFAM=10
14	104312358	123593	N	<DEL>	479.61	PASS	SVTYPE=DEL;POS=104312358;SVLEN=-885;END=104313243;STRANDS=+-:18;CIPOS=-3,4;CIEND=-10,10;CIPOS95=0,0;CIEND95=0,0;SU=18;PE=12;SR=6;ALG=PROD;AF=5.94e-05;NSAMP=1;MSQ=479.61;AN=16834;AC=1;NS=8438;AC_Hom=0;AC_Het=1;AC_Hemi=0;MAF=5.92557e-05;HWE=1;NFAM=1
14	104319850	123594	N	<DEL>	272.65	PASS	SVTYPE=DEL;POS=104319850;SVLEN=-2912;END=104322762;STRANDS=+-:12;CIPOS=-7,10;CIEND=-5,5;CIPOS95=0,0;CIEND95=0,0;SU=12;PE=6;SR=6;ALG=PROD;AF=5.94e-05;NSAMP=1;MSQ=272.65;AN=16834;AC=1;NS=8438;AC_Hom=0;AC_Het=1;AC_Hemi=0;MAF=5.92557e-05;HWE=1;NFAM=1
14	104330914	47765_2	N	N]4:189416084]	3709.15	LOW	SVTYPE=BND;POS=104330914;STRANDS=++:4;IMPRECISE;CIPOS=-30,387;CIEND=-30,503;CIPOS95=-30,99;CIEND95=-30,168;MATEID=47765_1;EVENT=47765;SECONDARY;SU=4;PE=4;SR=0;ALG=PROD;AF=0.009623;NSAMP=162;MSQ=21.67;AN=16834;AC=162;NS=8438;AC_Hom=0;AC_Het=163;AC_Hemi=0;MAF=0.00965869;HWE=1;NFAM=151
14	104330939	123595	N	<DEL>	152.86	PASS	SVTYPE=DEL;POS=104330939;SVLEN=-1112;END=104332051;STRANDS=+-:7;IMPRECISE;CIPOS=-10,371;CIEND=-173,10;CIPOS95=0,116;CIEND95=-76,2;SU=7;PE=7;SR=0;ALG=PROD;AF=5.94e-05;NSAMP=1;MSQ=152.86;AN=16834;AC=1;NS=8438;AC_Hom=0;AC_Het=1;AC_Hemi=0;MAF=5.92557e-05;HWE=1;NFAM=1
14	104331074	47764_2	N	[4:189415920[N	36.53	LOW	SVTYPE=BND;POS=104331074;STRANDS=--:4;IMPRECISE;CIPOS=-271,30;CIEND=-401,30;CIPOS95=-118,30;CIEND95=-169,30;MATEID=47764_1;EVENT=47764;SECONDARY;SU=4;PE=4;SR=0;ALG=PROD;AF=0.0001188;NSAMP=2;MSQ=18.12;AN=16834;AC=2;NS=8438;AC_Hom=0;AC_Het=2;AC_Hemi=0;MAF=0.000118511;HWE=1;NFAM=2
14	104333076	15154_2	N	N]11:65795216]	29.74	LOW	SVTYPE=BND;POS=104333076;STRANDS=++:6;CIPOS=-6,5;CIEND=-6,5;CIPOS95=0,0;CIEND95=0,0;MATEID=15154_1;EVENT=15154;SECONDARY;SU=6;PE=0;SR=6;ALG=PROD;AF=5.94e-05;NSAMP=1;MSQ=29.74;AN=16834;AC=1;NS=8438;AC_Hom=0;AC_Het=1;AC_Hemi=0;MAF=5.92557e-05;HWE=1;NFAM=1
14	104339954	123596_1	N	N[14:104344285[	3029.97	LOW	SVTYPE=BND;POS=104339954;STRANDS=+-:15;IMPRECISE;CIPOS=-10,433;CIEND=-145,10;CIPOS95=-2,76;CIEND95=-65,2;MATEID=123596_2;EVENT=123596;SU=15;PE=15;SR=0;ALG=PROD;AF=0.007366;NSAMP=124;MSQ=22.8;AN=16834;AC=124;NS=8438;AC_Hom=0;AC_Het=124;AC_Hemi=0;MAF=0.00734771;HWE=1;NFAM=120
14	104341594	123597_1	N	N[14:104341811[	172.68	LOW	SVTYPE=BND;POS=104341594;STRANDS=+-:8;IMPRECISE;CIPOS=-29,28;CIEND=-25,29;CIPOS95=0,0;CIEND95=-3,3;MATEID=123597_2;EVENT=123597;SU=8;PE=0;SR=8;ALG=PROD;AF=0.0006534;NSAMP=11;MSQ=14.29;AN=16834;AC=11;NS=8438;AC_Hom=0;AC_Het=11;AC_Hemi=0;MAF=0.000651813;HWE=1;NFAM=11
14	104341811	123597_2	N	]14:104341594]N	172.68	LOW	SVTYPE=BND;POS=104341594;STRANDS=+-:8;IMPRECISE;CIPOS=-25,29;CIEND=-29,28;CIPOS95=-3,3;CIEND95=0,0;MATEID=123597_1;EVENT=123597;SECONDARY;SU=8;PE=0;SR=8;ALG=PROD;AF=0.0006534;NSAMP=11;MSQ=14.29;AN=16834;AC=11;NS=8438;AC_Hom=0;AC_Het=11;AC_Hemi=0;MAF=0.000651813;HWE=1;NFAM=11
14	104344285	123596_2	N	]14:104339954]N	3029.97	LOW	SVTYPE=BND;POS=104339954;STRANDS=+-:15;IMPRECISE;CIPOS=-145,10;CIEND=-10,433;CIPOS95=-65,2;CIEND95=-2,76;MATEID=123596_1;EVENT=123596;SECONDARY;SU=15;PE=15;SR=0;ALG=PROD;AF=0.007366;NSAMP=124;MSQ=22.8;AN=16834;AC=124;NS=8438;AC_Hom=0;AC_Het=124;AC_Hemi=0;MAF=0.00734771;HWE=1;NFAM=120
14	104349853	123598	N	<DEL>	440.6	PASS	SVTYPE=DEL;POS=104349853;SVLEN=-530;END=104350383;STRANDS=+-:18;CIPOS=-4,2;CIEND=-4,1;CIPOS95=0,0;CIEND95=0,0;SU=18;PE=9;SR=9;ALG=PROD;AF=5.94e-05;NSAMP=1;MSQ=440.6;AN=16834;AC=1;NS=8438;AC_Hom=0;AC_Het=1;AC_Hemi=0;MAF=5.92557e-05;HWE=1;NFAM=1
14	104370109	123599_1	N	N[14:104370463[	810.06	PASS	SVTYPE=BND;POS=104370109;STRANDS=+-:13;CIPOS=-30,28;CIEND=-26,24;CIPOS95=0,0;CIEND95=0,0;MATEID=123599_2;EVENT=123599;SU=13;PE=3;SR=10;ALG=PROD;AF=0.0001188;NSAMP=2;MSQ=404.56;AN=16834;AC=2;NS=8438;AC_Hom=0;AC_Het=2;AC_Hemi=0;MAF=0.000118511;HWE=1;NFAM=2
14	104370463	123599_2	N	]14:104370109]N	810.06	PASS	SVTYPE=BND;POS=104370109;STRANDS=+-:13;CIPOS=-26,24;CIEND=-30,28;CIPOS95=0,0;CIEND95=0,0;MATEID=123599_1;EVENT=123599;SECONDARY;SU=13;PE=3;SR=10;ALG=PROD;AF=0.0001188;NSAMP=2;MSQ=404.56;AN=16834;AC=2;NS=8438;AC_Hom=0;AC_Het=2;AC_Hemi=0;MAF=0.000118511;HWE=1;NFAM=2
14	104381855	123600	N	<DEL>	257.75	PASS	SVTYPE=DEL;POS=104381855;SVLEN=-1086;END=104382941;STRANDS=+-:12;IMPRECISE;CIPOS=-7,10;CIEND=-10,9;CIPOS95=0,0;CIEND95=-1,0;SU=12;PE=8;SR=4;ALG=PROD;AF=5.94e-05;NSAMP=1;MSQ=257.75;AN=16834;AC=1;NS=8438;AC_Hom=0;AC_Het=1;AC_Hemi=0;MAF=5.92557e-05;HWE=1;NFAM=1
14	104384706	47766_2	N	]4:107419908]N	238.21	LOW	SVTYPE=BND;POS=104384706;STRANDS=+-:12;IMPRECISE;CIPOS=-184,30;CIEND=-40,430;CIPOS95=-32,30;CIEND95=-40,85;MATEID=47766_1;EVENT=47766;SECONDARY;SU=12;PE=12;SR=0;ALG=PROD;AF=0.000297;NSAMP=5;MSQ=46.3;AN=16834;AC=5;NS=8438;AC_Hom=0;AC_Het=5;AC_Hemi=0;MAF=0.000296279;HWE=1;NFAM=5
14	104390822	21217_1	N	N]17:4473115]	1325.15	LOW	SVTYPE=BND;POS=104390822;STRANDS=++:4;CIPOS=-9,8;CIEND=-9,8;CIPOS95=0,0;CIEND95=0,0;MATEID=21217_2;EVENT=21217;SU=4;PE=0;SR=4;ALG=PROD;AF=0.003386;NSAMP=57;MSQ=21.29;AN=16834;AC=57;NS=8438;AC_Hom=0;AC_Het=58;AC_Hemi=0;MAF=0.00343683;HWE=1;NFAM=57
14	104391963	123601	N	<DEL>	275.72	PASS	SVTYPE=DEL;POS=104391963;SVLEN=-2612;END=104394575;STRANDS=+-:14;CIPOS=-8,10;CIEND=-10,10;CIPOS95=0,0;CIEND95=0,0;SU=14;PE=7;SR=7;ALG=PROD;AF=5.94e-05;NSAMP=1;MSQ=275.72;AN=16834;AC=1;NS=8438;AC_Hom=0;AC_Het=1;AC_Hemi=0;MAF=5.92557e-05;HWE=1;NFAM=1
14	104398733	123602	N	<DEL:ME:SINE|Alu|AluY>	37.07	PASS	SVTYPE=MEI;POS=104398733;SVLEN=-290;END=104399023;STRANDS=+-:4;CIPOS=-9,8;CIEND=-9,8;CIPOS95=0,0;CIEND95=0,0;SU=4;PE=0;SR=4;ALG=PROD;AF=0.0001188;NSAMP=2;MSQ=16.38;AN=16834;AC=2;NS=8438;AC_Hom=0;AC_Het=2;AC_Hemi=0;MAF=0.000118511;HWE=1;NFAM=2
14	104410416	262749	N	<DUP>	804.34	PASS	SVTYPE=DUP;POS=104410416;SVLEN=168928;END=104579344;STRANDS=-+:82;CIPOS=-5,3;CIEND=-6,6;CIPOS95=0,0;CIEND95=0,0;SU=82;PE=44;SR=38;ALG=PROD;AF=0.000297;NSAMP=5;MSQ=160.79;AN=16834;AC=5;NS=8438;AC_Hom=0;AC_Het=5;AC_Hemi=0;MAF=0.000296279;HWE=1;NFAM=5
14	104418594	17384_2	N	N[12:22068449[	39503.4	LOW	SVTYPE=BND;POS=104418594;STRANDS=-+:4;IMPRECISE;CIPOS=-10,581;CIEND=-290,10;CIPOS95=0,189;CIEND95=-132,2;MATEID=17384_1;EVENT=17384;SECONDARY;SU=4;PE=4;SR=0;ALG=PROD;AF=0.1138;NSAMP=1795;MSQ=21.75;AN=16834;AC=1915;NS=8438;AC_Hom=240;AC_Het=1680;AC_Hemi=0;MAF=0.113771;HWE=0.256612;NFAM=1622
14	104422475	21047_1	N	]15:74817430]N	2706.9	LOW	SVTYPE=BND;POS=104422475;STRANDS=-+:5;IMPRECISE;CIPOS=-50,50;CIEND=-45,50;CIPOS95=-1,1;CIEND95=-1,1;MATEID=21047_2;EVENT=21047;SU=5;PE=3;SR=2;ALG=PROD;AF=0.005526;NSAMP=90;MSQ=29.66;AN=16830;AC=93;NS=8436;AC_Hom=6;AC_Het=87;AC_Hemi=0;MAF=0.00551209;HWE=0.00201736;NFAM=87
14	104423920	123604	N	<DEL>	245.47	PASS	SVTYPE=DEL;POS=104423920;SVLEN=-4771;END=104428691;STRANDS=+-:7;IMPRECISE;CIPOS=-10,452;CIEND=-424,5;CIPOS95=0,128;CIEND95=-156,0;SU=7;PE=7;SR=0;ALG=PROD;AF=5.94e-05;NSAMP=1;MSQ=245.47;AN=16834;AC=1;NS=8438;AC_Hom=0;AC_Het=1;AC_Hemi=0;MAF=5.92557e-05;HWE=1;NFAM=1
14	104423921	123603	N	<DEL>	224.42	PASS	SVTYPE=DEL;POS=104423921;SVLEN=-2722;END=104426643;STRANDS=+-:13;CIPOS=-5,3;CIEND=0,3;CIPOS95=0,0;CIEND95=0,0;SU=13;PE=5;SR=8;ALG=PROD;AF=5.94e-05;NSAMP=1;MSQ=224.42;AN=16834;AC=1;NS=8438;AC_Hom=0;AC_Het=1;AC_Hemi=0;MAF=5.92557e-05;HWE=1;NFAM=1
14	104426804	123605	N	<DEL>	440.47	PASS	SVTYPE=DEL;POS=104426804;SVLEN=-1887;END=104428691;STRANDS=+-:20;CIPOS=-5,3;CIEND=-9,10;CIPOS95=0,0;CIEND95=0,0;SU=20;PE=11;SR=9;ALG=PROD;AF=5.94e-05;NSAMP=1;MSQ=440.47;AN=16834;AC=1;NS=8438;AC_Hom=0;AC_Het=1;AC_Hemi=0;MAF=5.92557e-05;HWE=1;NFAM=1
14	104458907	123606_1	N	N[14:104458958[	344.86	LOW	SVTYPE=BND;POS=104458907;STRANDS=+-:10;CIPOS=-26,25;CIEND=-26,25;CIPOS95=0,0;CIEND95=0,0;MATEID=123606_2;EVENT=123606;SU=10;PE=0;SR=10;ALG=PROD;AF=0.0001188;NSAMP=2;MSQ=172.33;AN=16834;AC=2;NS=8438;AC_Hom=0;AC_Het=2;AC_Hemi=0;MAF=0.000118511;HWE=1;NFAM=1
14	104458958	123606_2	N	]14:104458907]N	344.86	LOW	SVTYPE=BND;POS=104458907;STRANDS=+-:10;CIPOS=-26,25;CIEND=-26,25;CIPOS95=0,0;CIEND95=0,0;MATEID=123606_1;EVENT=123606;SECONDARY;SU=10;PE=0;SR=10;ALG=PROD;AF=0.0001188;NSAMP=2;MSQ=172.33;AN=16834;AC=2;NS=8438;AC_Hom=0;AC_Het=2;AC_Hemi=0;MAF=0.000118511;HWE=1;NFAM=1
14	104465980	123607	N	<DEL>	1.57209e+06	PASS	SVTYPE=DEL;POS=104465980;SVLEN=-136;END=104466116;STRANDS=+-:40704;CIPOS=0,0;CIEND=0,0;CIPOS95=0,0;CIEND95=0,0;SU=40704;PE=317;SR=40387;ALG=PROD;AF=0.4173;NSAMP=5522;MSQ=283.79;AN=16834;AC=7025;NS=8438;AC_Hom=3018;AC_Het=4027;AC_Hemi=0;MAF=0.417457;HWE=0.0848302;NFAM=4928
14	104480003	123608_1	N	N[14:104480285[	678.38	LOW	SVTYPE=BND;POS=104480003;STRANDS=+-:78;CIPOS=-6,5;CIEND=-8,7;CIPOS95=0,0;CIEND95=0,0;MATEID=123608_2;EVENT=123608;SU=78;PE=0;SR=78;ALG=PROD;AF=0.001604;NSAMP=27;MSQ=23.02;AN=16834;AC=27;NS=8438;AC_Hom=0;AC_Het=28;AC_Hemi=0;MAF=0.00165916;HWE=1;NFAM=27
14	104480285	123608_2	N	]14:104480003]N	678.38	LOW	SVTYPE=BND;POS=104480003;STRANDS=+-:78;CIPOS=-8,7;CIEND=-6,5;CIPOS95=0,0;CIEND95=0,0;MATEID=123608_1;EVENT=123608;SECONDARY;SU=78;PE=0;SR=78;ALG=PROD;AF=0.001604;NSAMP=27;MSQ=23.02;AN=16834;AC=27;NS=8438;AC_Hom=0;AC_Het=28;AC_Hemi=0;MAF=0.00165916;HWE=1;NFAM=27
14	104496378	262750	N	<DUP>	253.51	PASS	SVTYPE=DUP;POS=104496378;SVLEN=48396;END=104544774;STRANDS=-+:28;CIPOS=-10,10;CIEND=0,0;CIPOS95=0,0;CIEND95=0,0;SU=28;PE=13;SR=15;ALG=PROD;AF=0.0001188;NSAMP=1;MSQ=252.95;AN=16834;AC=2;NS=8438;AC_Hom=2;AC_Het=0;AC_Hemi=0;MAF=0.000118511;HWE=5.92593e-05;NFAM=1
14	104498541	2458_2	N	N]1:11014549]	23.81	LOW	SVTYPE=BND;POS=104498541;STRANDS=++:4;CIPOS=-9,8;CIEND=-9,8;CIPOS95=0,0;CIEND95=0,0;MATEID=2458_1;EVENT=2458;SECONDARY;SU=4;PE=0;SR=4;ALG=PROD;AF=5.94e-05;NSAMP=1;MSQ=23.81;AN=16834;AC=1;NS=8438;AC_Hom=0;AC_Het=1;AC_Hemi=0;MAF=5.92557e-05;HWE=1;NFAM=1
14	104504185	123609_1	N	N[14:104504250[	257.79	PASS	SVTYPE=BND;POS=104504185;STRANDS=+-:11;CIPOS=-3,2;CIEND=-3,2;CIPOS95=0,0;CIEND95=0,0;MATEID=123609_2;EVENT=123609;SU=11;PE=0;SR=11;ALG=PROD;AF=5.94e-05;NSAMP=1;MSQ=257.75;AN=16834;AC=1;NS=8438;AC_Hom=0;AC_Het=1;AC_Hemi=0;MAF=5.92557e-05;HWE=1;NFAM=1
14	104504250	123609_2	N	]14:104504185]N	257.79	PASS	SVTYPE=BND;POS=104504185;STRANDS=+-:11;CIPOS=-3,2;CIEND=-3,2;CIPOS95=0,0;CIEND95=0,0;MATEID=123609_1;EVENT=123609;SECONDARY;SU=11;PE=0;SR=11;ALG=PROD;AF=5.94e-05;NSAMP=1;MSQ=257.75;AN=16834;AC=1;NS=8438;AC_Hom=0;AC_Het=1;AC_Hemi=0;MAF=5.92557e-05;HWE=1;NFAM=1
14	104515440	40044_2	N	]3:83063753]N	1693.81	LOW	SVTYPE=BND;POS=104515440;STRANDS=+-:15;CIPOS=-26,25;CIEND=-26,25;CIPOS95=0,0;CIEND95=0,0;MATEID=40044_1;EVENT=40044;SECONDARY;SU=15;PE=0;SR=15;ALG=PROD;AF=0.0004158;NSAMP=7;MSQ=241.59;AN=16834;AC=7;NS=8438;AC_Hom=0;AC_Het=7;AC_Hemi=0;MAF=0.00041479;HWE=1;NFAM=7
14	104525203	123610_1	N	N[14:104529671[	5207.29	PASS	SVTYPE=BND;POS=104525203;STRANDS=+-:186;CIPOS=-26,45;CIEND=-48,5;CIPOS95=0,0;CIEND95=0,0;MATEID=123610_2;EVENT=123610;SU=186;PE=163;SR=23;ALG=PROD;AF=0.0008911;NSAMP=15;MSQ=347.15;AN=16834;AC=15;NS=8438;AC_Hom=0;AC_Het=15;AC_Hemi=0;MAF=0.000888836;HWE=1;NFAM=11
14	104529671	123610_2	N	]14:104525203]N	5207.29	PASS	SVTYPE=BND;POS=104525203;STRANDS=+-:186;CIPOS=-48,5;CIEND=-26,45;CIPOS95=0,0;CIEND95=0,0;MATEID=123610_1;EVENT=123610;SECONDARY;SU=186;PE=163;SR=23;ALG=PROD;AF=0.0008911;NSAMP=15;MSQ=347.15;AN=16834;AC=15;NS=8438;AC_Hom=0;AC_Het=15;AC_Hemi=0;MAF=0.000888836;HWE=1;NFAM=11
14	104546940	123611_1	N	N[14:104547310[	9.86	LOW	SVTYPE=BND;POS=104546940;STRANDS=+-:4;IMPRECISE;CIPOS=-8,10;CIEND=-9,8;CIPOS95=0,1;CIEND95=0,0;MATEID=123611_2;EVENT=123611;SU=4;PE=0;SR=4;ALG=PROD;AF=5.94e-05;NSAMP=1;MSQ=9.3;AN=16834;AC=1;NS=8438;AC_Hom=0;AC_Het=1;AC_Hemi=0;MAF=5.92557e-05;HWE=1;NFAM=1
14	104547310	123611_2	N	]14:104546940]N	9.86	LOW	SVTYPE=BND;POS=104546940;STRANDS=+-:4;IMPRECISE;CIPOS=-9,8;CIEND=-8,10;CIPOS95=0,0;CIEND95=0,1;MATEID=123611_1;EVENT=123611;SECONDARY;SU=4;PE=0;SR=4;ALG=PROD;AF=5.94e-05;NSAMP=1;MSQ=9.3;AN=16834;AC=1;NS=8438;AC_Hom=0;AC_Het=1;AC_Hemi=0;MAF=5.92557e-05;HWE=1;NFAM=1
14	104550389	299099_1	N	[14:104595465[N	254.55	PASS	SVTYPE=BND;POS=104550389;STRANDS=--:14;CIPOS=-7,2;CIEND=-8,5;CIPOS95=0,0;CIEND95=0,0;MATEID=299099_2;EVENT=299099;SU=14;PE=9;SR=5;ALG=PROD;AF=5.94e-05;NSAMP=1;MSQ=254.55;AN=16834;AC=1;NS=8438;AC_Hom=0;AC_Het=1;AC_Hemi=0;MAF=5.92557e-05;HWE=1;NFAM=1
14	104554238	123612	N	<DEL>	1900.61	PASS	SVTYPE=DEL;POS=104554238;SVLEN=-5863;END=104560101;STRANDS=+-:83;CIPOS=-20,18;CIEND=-8,5;CIPOS95=0,0;CIEND95=0,0;SU=83;PE=50;SR=33;ALG=PROD;AF=0.0002376;NSAMP=4;MSQ=475.15;AN=16834;AC=4;NS=8438;AC_Hom=0;AC_Het=4;AC_Hemi=0;MAF=0.000237023;HWE=1;NFAM=4
14	104554628	299100_1	N	N]14:105080908]	20.7	LOW	SVTYPE=BND;POS=104554628;STRANDS=++:5;IMPRECISE;CIPOS=-10,405;CIEND=-10,391;CIPOS95=-2,117;CIEND95=-1,109;MATEID=299100_2;EVENT=299100;SU=5;PE=5;SR=0;ALG=PROD;AF=5.94e-05;NSAMP=1;MSQ=20.7;AN=16834;AC=1;NS=8438;AC_Hom=0;AC_Het=1;AC_Hemi=0;MAF=5.92557e-05;HWE=1;NFAM=1
14	104559974	123613_1	N	N[14:104560279[	6571.75	LOW	SVTYPE=BND;POS=104559974;STRANDS=+-:4;IMPRECISE;CIPOS=-9,8;CIEND=-7,7;CIPOS95=0,0;CIEND95=-2,3;MATEID=123613_2;EVENT=123613;SU=4;PE=0;SR=4;ALG=PROD;AF=0.01877;NSAMP=316;MSQ=19.35;AN=16834;AC=316;NS=8438;AC_Hom=0;AC_Het=317;AC_Hemi=0;MAF=0.0187841;HWE=0.125501;NFAM=315
14	104560279	123613_2	N	]14:104559974]N	6571.75	LOW	SVTYPE=BND;POS=104559974;STRANDS=+-:4;IMPRECISE;CIPOS=-7,7;CIEND=-9,8;CIPOS95=-2,3;CIEND95=0,0;MATEID=123613_1;EVENT=123613;SECONDARY;SU=4;PE=0;SR=4;ALG=PROD;AF=0.01877;NSAMP=316;MSQ=19.35;AN=16834;AC=316;NS=8438;AC_Hom=0;AC_Het=317;AC_Hemi=0;MAF=0.0187841;HWE=0.125501;NFAM=315
14	104564177	123614_1	N	N[14:104564535[	589.71	LOW	SVTYPE=BND;POS=104564177;STRANDS=+-:19;CIPOS=-20,27;CIEND=-20,21;CIPOS95=0,0;CIEND95=0,0;MATEID=123614_2;EVENT=123614;SU=19;PE=12;SR=7;ALG=PROD;AF=0.0003564;NSAMP=6;MSQ=96.63;AN=16834;AC=6;NS=8438;AC_Hom=0;AC_Het=6;AC_Hemi=0;MAF=0.000355534;HWE=1;NFAM=5
14	104564535	123614_2	N	]14:104564177]N	589.71	LOW	SVTYPE=BND;POS=104564177;STRANDS=+-:19;CIPOS=-20,21;CIEND=-20,27;CIPOS95=0,0;CIEND95=0,0;MATEID=123614_1;EVENT=123614;SECONDARY;SU=19;PE=12;SR=7;ALG=PROD;AF=0.0003564;NSAMP=6;MSQ=96.63;AN=16834;AC=6;NS=8438;AC_Hom=0;AC_Het=6;AC_Hemi=0;MAF=0.000355534;HWE=1;NFAM=5
14	104595465	299099_2	N	[14:104550389[N	254.55	PASS	SVTYPE=BND;POS=104595465;STRANDS=--:14;CIPOS=-8,5;CIEND=-7,2;CIPOS95=0,0;CIEND95=0,0;MATEID=299099_1;EVENT=299099;SECONDARY;SU=14;PE=9;SR=5;ALG=PROD;AF=5.94e-05;NSAMP=1;MSQ=254.55;AN=16834;AC=1;NS=8438;AC_Hom=0;AC_Het=1;AC_Hemi=0;MAF=5.92557e-05;HWE=1;NFAM=1
14	104596233	123615	N	<DEL>	356.62	PASS	SVTYPE=DEL;POS=104596233;SVLEN=-22160;END=104618393;STRANDS=+-:18;CIPOS=-4,3;CIEND=-4,2;CIPOS95=0,0;CIEND95=0,0;SU=18;PE=10;SR=8;ALG=PROD;AF=5.94e-05;NSAMP=1;MSQ=356.62;AN=16834;AC=1;NS=8438;AC_Hom=0;AC_Het=1;AC_Hemi=0;MAF=5.92557e-05;HWE=1;NFAM=1
14	104604689	123616_1	N	N[14:104604739[	161.09	LOW	SVTYPE=BND;POS=104604689;STRANDS=+-:5;IMPRECISE;CIPOS=-8,6;CIEND=-8,6;CIPOS95=-1,0;CIEND95=-1,0;MATEID=123616_2;EVENT=123616;SU=5;PE=0;SR=5;ALG=PROD;AF=5.94e-05;NSAMP=1;MSQ=158.87;AN=16834;AC=1;NS=8438;AC_Hom=0;AC_Het=1;AC_Hemi=0;MAF=5.92557e-05;HWE=1;NFAM=1
14	104604739	123616_2	N	]14:104604689]N	161.09	LOW	SVTYPE=BND;POS=104604689;STRANDS=+-:5;IMPRECISE;CIPOS=-8,6;CIEND=-8,6;CIPOS95=-1,0;CIEND95=-1,0;MATEID=123616_1;EVENT=123616;SECONDARY;SU=5;PE=0;SR=5;ALG=PROD;AF=5.94e-05;NSAMP=1;MSQ=158.87;AN=16834;AC=1;NS=8438;AC_Hom=0;AC_Het=1;AC_Hemi=0;MAF=5.92557e-05;HWE=1;NFAM=1
14	104631423	123617	N	<DEL>	452.49	PASS	SVTYPE=DEL;POS=104631423;SVLEN=-529;END=104631952;STRANDS=+-:6;IMPRECISE;CIPOS=-10,9;CIEND=-10,9;CIPOS95=-3,3;CIEND95=-3,3;SU=6;PE=5;SR=1;ALG=PROD;AF=0.000594;NSAMP=10;MSQ=43.01;AN=16834;AC=10;NS=8438;AC_Hom=0;AC_Het=10;AC_Hemi=0;MAF=0.000592557;HWE=1;NFAM=10
14	104631497	123618_1	N	N[14:104631778[	27272.9	LOW	SVTYPE=BND;POS=104631497;STRANDS=+-:4;IMPRECISE;CIPOS=-8,10;CIEND=-10,9;CIPOS95=-1,1;CIEND95=-1,1;MATEID=123618_2;EVENT=123618;SU=4;PE=2;SR=2;ALG=PROD;AF=0.01901;NSAMP=320;MSQ=85.11;AN=16834;AC=320;NS=8438;AC_Hom=0;AC_Het=320;AC_Hemi=0;MAF=0.0189618;HWE=0.0776981;NFAM=319
14	104631508	262754_1	N	]14:104632117]N	4506.76	LOW	SVTYPE=BND;POS=104631508;STRANDS=-+:37;IMPRECISE;CIPOS=-138,302;CIEND=-25,581;CIPOS95=-138,251;CIEND95=-25,181;MATEID=262754_2;EVENT=262754;SU=37;PE=33;SR=4;ALG=SUM;AF=0.01325;NSAMP=220;MSQ=18.76;RETAINED;AN=16834;AC=223;NS=8438;AC_Hom=6;AC_Het=218;AC_Hemi=0;MAF=0.0132733;HWE=0.184396;NFAM=217
14	104631628	262751_1	N	]14:104631865]N	373.28	LOW	SVTYPE=BND;POS=104631628;STRANDS=-+:14;IMPRECISE;CIPOS=-20,18;CIEND=-21,29;CIPOS95=-10,10;CIEND95=-1,1;MATEID=262751_2;EVENT=262751;SU=14;PE=4;SR=10;ALG=PROD;AF=0.000594;NSAMP=10;MSQ=29.5;RETAINED;AN=16834;AC=10;NS=8438;AC_Hom=0;AC_Het=10;AC_Hemi=0;MAF=0.000592557;HWE=1;NFAM=10
14	104631679	123619_1	N	N[14:104631886[	88639	LOW	SVTYPE=BND;POS=104631679;STRANDS=+-:282;CIPOS=-3,3;CIEND=-2,3;CIPOS95=0,0;CIEND95=0,0;MATEID=123619_2;EVENT=123619;SU=282;PE=58;SR=224;ALG=PROD;AF=0.02501;NSAMP=413;MSQ=214.55;AN=16834;AC=421;NS=8438;AC_Hom=16;AC_Het=405;AC_Hemi=0;MAF=0.0249467;HWE=0.254412;NFAM=411
14	104631778	123618_2	N	]14:104631497]N	27272.9	LOW	SVTYPE=BND;POS=104631497;STRANDS=+-:4;IMPRECISE;CIPOS=-10,9;CIEND=-8,10;CIPOS95=-1,1;CIEND95=-1,1;MATEID=123618_1;EVENT=123618;SECONDARY;SU=4;PE=2;SR=2;ALG=PROD;AF=0.01901;NSAMP=320;MSQ=85.11;AN=16834;AC=320;NS=8438;AC_Hom=0;AC_Het=320;AC_Hemi=0;MAF=0.0189618;HWE=0.0776981;NFAM=319
14	104631865	262751_2	N	N[14:104631628[	373.28	LOW	SVTYPE=BND;POS=104631628;STRANDS=-+:14;IMPRECISE;CIPOS=-21,29;CIEND=-20,18;CIPOS95=-1,1;CIEND95=-10,10;MATEID=262751_1;EVENT=262751;SECONDARY;SU=14;PE=4;SR=10;ALG=PROD;AF=0.000594;NSAMP=10;MSQ=29.5;RETAINED;AN=16834;AC=10;NS=8438;AC_Hom=0;AC_Het=10;AC_Hemi=0;MAF=0.000592557;HWE=1;NFAM=10
14	104631886	123619_2	N	]14:104631679]N	88639	LOW	SVTYPE=BND;POS=104631679;STRANDS=+-:282;CIPOS=-2,3;CIEND=-3,3;CIPOS95=0,0;CIEND95=0,0;MATEID=123619_1;EVENT=123619;SECONDARY;SU=282;PE=58;SR=224;ALG=PROD;AF=0.02501;NSAMP=413;MSQ=214.55;AN=16834;AC=421;NS=8438;AC_Hom=16;AC_Het=405;AC_Hemi=0;MAF=0.0249467;HWE=0.254412;NFAM=411
14	104632117	262754_2	N	N[14:104631508[	4506.76	LOW	SVTYPE=BND;POS=104631508;STRANDS=-+:37;IMPRECISE;CIPOS=-25,581;CIEND=-138,302;CIPOS95=-25,181;CIEND95=-138,251;MATEID=262754_1;EVENT=262754;SECONDARY;SU=37;PE=33;SR=4;ALG=SUM;AF=0.01325;NSAMP=220;MSQ=18.76;RETAINED;AN=16834;AC=223;NS=8438;AC_Hom=6;AC_Het=218;AC_Hemi=0;MAF=0.0132733;HWE=0.184396;NFAM=217
14	104632182	17385_2	N	N]12:2830018]	11.68	LOW	SVTYPE=BND;POS=104632182;STRANDS=++:4;CIPOS=-9,8;CIEND=-9,8;CIPOS95=0,0;CIEND95=0,0;MATEID=17385_1;EVENT=17385;SECONDARY;SU=4;PE=0;SR=4;ALG=PROD;AF=0.0001188;NSAMP=2;MSQ=5.73;AN=16834;AC=2;NS=8438;AC_Hom=0;AC_Het=2;AC_Hemi=0;MAF=0.000118511;HWE=1;NFAM=2
14	104670064	262758_1	N	]14:104670617]N	15865.8	LOW	SVTYPE=BND;POS=104670064;STRANDS=-+:18;IMPRECISE;CIPOS=-415,44;CIEND=-119,464;CIPOS95=-172,44;CIEND95=-108,108;MATEID=262758_2;EVENT=262758;SU=18;PE=18;SR=0;ALG=SUM;AF=0.06059;NSAMP=1019;MSQ=14.27;AN=16834;AC=1020;NS=8438;AC_Hom=2;AC_Het=1024;AC_Hemi=0;MAF=0.0607964;HWE=2.43143e-13;NFAM=972
14	104670081	123621_1	N	N[14:104670602[	166.74	LOW	SVTYPE=BND;POS=104670081;STRANDS=+-:6;IMPRECISE;CIPOS=-10,231;CIEND=-147,10;CIPOS95=-2,75;CIEND95=-62,2;MATEID=123621_2;EVENT=123621;SU=6;PE=6;SR=0;ALG=PROD;AF=0.0001188;NSAMP=2;MSQ=79.3;AN=16834;AC=2;NS=8438;AC_Hom=0;AC_Het=2;AC_Hemi=0;MAF=0.000118511;HWE=1;NFAM=2
14	104670151	2459_2	N	N[1:11362374[	328.83	LOW	SVTYPE=BND;POS=104670151;STRANDS=-+:4;CIPOS=-9,8;CIEND=-9,8;CIPOS95=0,0;CIEND95=0,0;MATEID=2459_1;EVENT=2459;SECONDARY;SU=4;PE=0;SR=4;ALG=PROD;AF=0.0009505;NSAMP=16;MSQ=19.69;AN=16834;AC=16;NS=8438;AC_Hom=0;AC_Het=16;AC_Hemi=0;MAF=0.000948092;HWE=1;NFAM=16
14	104670602	123621_2	N	]14:104670081]N	166.74	LOW	SVTYPE=BND;POS=104670081;STRANDS=+-:6;IMPRECISE;CIPOS=-147,10;CIEND=-10,231;CIPOS95=-62,2;CIEND95=-2,75;MATEID=123621_1;EVENT=123621;SECONDARY;SU=6;PE=6;SR=0;ALG=PROD;AF=0.0001188;NSAMP=2;MSQ=79.3;AN=16834;AC=2;NS=8438;AC_Hom=0;AC_Het=2;AC_Hemi=0;MAF=0.000118511;HWE=1;NFAM=2
14	104670617	262758_2	N	N[14:104670064[	15865.8	LOW	SVTYPE=BND;POS=104670064;STRANDS=-+:18;IMPRECISE;CIPOS=-119,464;CIEND=-415,44;CIPOS95=-108,108;CIEND95=-172,44;MATEID=262758_1;EVENT=262758;SECONDARY;SU=18;PE=18;SR=0;ALG=SUM;AF=0.06059;NSAMP=1019;MSQ=14.27;AN=16834;AC=1020;NS=8438;AC_Hom=2;AC_Het=1024;AC_Hemi=0;MAF=0.0607964;HWE=2.43143e-13;NFAM=972
14	104670931	123622_1	N	N[14:104671311[	23.76	LOW	SVTYPE=BND;POS=104670931;STRANDS=+-:4;IMPRECISE;CIPOS=-10,8;CIEND=-8,5;CIPOS95=-1,0;CIEND95=-4,2;MATEID=123622_2;EVENT=123622;SU=4;PE=0;SR=4;ALG=PROD;AF=0.0001188;NSAMP=2;MSQ=7.08;AN=16834;AC=2;NS=8438;AC_Hom=0;AC_Het=2;AC_Hemi=0;MAF=0.000118511;HWE=1;NFAM=2
14	104671311	123622_2	N	]14:104670931]N	23.76	LOW	SVTYPE=BND;POS=104670931;STRANDS=+-:4;IMPRECISE;CIPOS=-8,5;CIEND=-10,8;CIPOS95=-4,2;CIEND95=-1,0;MATEID=123622_1;EVENT=123622;SECONDARY;SU=4;PE=0;SR=4;ALG=PROD;AF=0.0001188;NSAMP=2;MSQ=7.08;AN=16834;AC=2;NS=8438;AC_Hom=0;AC_Het=2;AC_Hemi=0;MAF=0.000118511;HWE=1;NFAM=2
14	104674484	123625_1	N	N[14:104674712[	4988.51	LOW	SVTYPE=BND;POS=104674484;STRANDS=+-:4;IMPRECISE;CIPOS=-23,54;CIEND=-96,30;CIPOS95=-23,26;CIEND95=-30,30;MATEID=123625_2;EVENT=123625;SU=4;PE=4;SR=0;ALG=PROD;AF=0.007901;NSAMP=133;MSQ=36.54;AN=16834;AC=133;NS=8438;AC_Hom=0;AC_Het=133;AC_Hemi=0;MAF=0.00788101;HWE=1;NFAM=129
14	104674697	123623_1	N	N[14:104675013[	104264	LOW	SVTYPE=BND;POS=104674697;STRANDS=+-:172;IMPRECISE;CIPOS=-40,54;CIEND=-20,33;CIPOS95=-5,5;CIEND95=0,0;MATEID=123623_2;EVENT=123623;SU=172;PE=172;SR=0;ALG=PROD;AF=0.143;NSAMP=2407;MSQ=42.84;RETAINED;AN=16834;AC=2408;NS=8438;AC_Hom=2;AC_Het=2413;AC_Hemi=0;MAF=0.143103;HWE=0;NFAM=2228
14	104674712	123625_2	N	]14:104674484]N	4988.51	LOW	SVTYPE=BND;POS=104674484;STRANDS=+-:4;IMPRECISE;CIPOS=-96,30;CIEND=-23,54;CIPOS95=-30,30;CIEND95=-23,26;MATEID=123625_1;EVENT=123625;SECONDARY;SU=4;PE=4;SR=0;ALG=PROD;AF=0.007901;NSAMP=133;MSQ=36.54;AN=16834;AC=133;NS=8438;AC_Hom=0;AC_Het=133;AC_Hemi=0;MAF=0.00788101;HWE=1;NFAM=129
14	104675013	123623_2	N	]14:104674697]N	104264	LOW	SVTYPE=BND;POS=104674697;STRANDS=+-:172;IMPRECISE;CIPOS=-20,33;CIEND=-40,54;CIPOS95=0,0;CIEND95=-5,5;MATEID=123623_1;EVENT=123623;SECONDARY;SU=172;PE=172;SR=0;ALG=PROD;AF=0.143;NSAMP=2407;MSQ=42.84;RETAINED;AN=16834;AC=2408;NS=8438;AC_Hom=2;AC_Het=2413;AC_Hemi=0;MAF=0.143103;HWE=0;NFAM=2228
14	104675031	262760_1	N	]14:104675804]N	385964	LOW	SVTYPE=BND;POS=104675031;STRANDS=-+:27;IMPRECISE;CIPOS=-439,238;CIEND=-305,378;CIPOS95=-164,164;CIEND95=-241,241;MATEID=262760_2;EVENT=262760;SU=27;PE=27;SR=0;ALG=SUM;AF=0.4714;NSAMP=7234;MSQ=53.05;RETAINED;AN=16834;AC=7936;NS=8438;AC_Hom=1412;AC_Het=6549;AC_Hemi=0;MAF=0.471735;HWE=0;NFAM=6371
14	104675804	262760_2	N	N[14:104675031[	385964	LOW	SVTYPE=BND;POS=104675031;STRANDS=-+:27;IMPRECISE;CIPOS=-305,378;CIEND=-439,238;CIPOS95=-241,241;CIEND95=-164,164;MATEID=262760_1;EVENT=262760;SECONDARY;SU=27;PE=27;SR=0;ALG=SUM;AF=0.4714;NSAMP=7234;MSQ=53.05;RETAINED;AN=16834;AC=7936;NS=8438;AC_Hom=1412;AC_Het=6549;AC_Hemi=0;MAF=0.471735;HWE=0;NFAM=6371
14	104681596	262764_1	N	]14:104681874]N	1.1157e+06	LOW	SVTYPE=BND;POS=104681596;STRANDS=-+:2927;IMPRECISE;CIPOS=-590,162;CIEND=-109,717;CIPOS95=-200,162;CIEND95=-109,223;MATEID=262764_2;EVENT=262764;SU=2927;PE=2778;SR=149;ALG=SUM;AF=0.7288;NSAMP=8399;MSQ=132.51;RETAINED;AN=16834;AC=12268;NS=8438;AC_Hom=7758;AC_Het=4541;AC_Hemi=0;MAF=0.271214;HWE=0;NFAM=7378
14	104681874	262764_2	N	N[14:104681596[	1.1157e+06	LOW	SVTYPE=BND;POS=104681596;STRANDS=-+:2927;IMPRECISE;CIPOS=-109,717;CIEND=-590,162;CIPOS95=-109,223;CIEND95=-200,162;MATEID=262764_1;EVENT=262764;SECONDARY;SU=2927;PE=2778;SR=149;ALG=SUM;AF=0.7288;NSAMP=8399;MSQ=132.51;RETAINED;AN=16834;AC=12268;NS=8438;AC_Hom=7758;AC_Het=4541;AC_Hemi=0;MAF=0.271214;HWE=0;NFAM=7378
14	104683454	123627_1	N	N[14:104683917[	8215.38	LOW	SVTYPE=BND;POS=104683454;STRANDS=+-:79;IMPRECISE;CIPOS=-14,168;CIEND=-233,13;CIPOS95=-14,15;CIEND95=-20,13;MATEID=123627_2;EVENT=123627;SU=79;PE=79;SR=0;ALG=PROD;AF=0.01295;NSAMP=215;MSQ=36.7;AN=16834;AC=218;NS=8438;AC_Hom=6;AC_Het=213;AC_Hemi=0;MAF=0.012977;HWE=0.168143;NFAM=213
14	104683917	123627_2	N	]14:104683454]N	8215.38	LOW	SVTYPE=BND;POS=104683454;STRANDS=+-:79;IMPRECISE;CIPOS=-233,13;CIEND=-14,168;CIPOS95=-20,13;CIEND95=-14,15;MATEID=123627_1;EVENT=123627;SECONDARY;SU=79;PE=79;SR=0;ALG=PROD;AF=0.01295;NSAMP=215;MSQ=36.7;AN=16834;AC=218;NS=8438;AC_Hom=6;AC_Het=213;AC_Hemi=0;MAF=0.012977;HWE=0.168143;NFAM=213
14	104691619	123628_1	N	N[14:104691996[	172560	LOW	SVTYPE=BND;POS=104691619;STRANDS=+-:336;IMPRECISE;CIPOS=-203,511;CIEND=-486,158;CIPOS95=-109,109;CIEND95=-222,158;MATEID=123628_2;EVENT=123628;SU=336;PE=336;SR=0;ALG=SUM;AF=0.1602;NSAMP=2697;MSQ=63.51;AN=16834;AC=2697;NS=8438;AC_Hom=0;AC_Het=2704;AC_Hemi=0;MAF=0.160228;HWE=0;NFAM=2492
14	104691996	123628_2	N	]14:104691619]N	172560	LOW	SVTYPE=BND;POS=104691619;STRANDS=+-:336;IMPRECISE;CIPOS=-486,158;CIEND=-203,511;CIPOS95=-222,158;CIEND95=-109,109;MATEID=123628_1;EVENT=123628;SECONDARY;SU=336;PE=336;SR=0;ALG=SUM;AF=0.1602;NSAMP=2697;MSQ=63.51;AN=16834;AC=2697;NS=8438;AC_Hom=0;AC_Het=2704;AC_Hemi=0;MAF=0.160228;HWE=0;NFAM=2492
14	104693912	123629	N	<DEL>	167.76	PASS	SVTYPE=DEL;POS=104693912;SVLEN=-5272;END=104699184;STRANDS=+-:10;CIPOS=-7,7;CIEND=-9,6;CIPOS95=0,0;CIEND95=0,0;SU=10;PE=6;SR=4;ALG=PROD;AF=5.94e-05;NSAMP=1;MSQ=167.76;AN=16834;AC=1;NS=8438;AC_Hom=0;AC_Het=1;AC_Hemi=0;MAF=5.92557e-05;HWE=1;NFAM=1
14	104698206	21867_1	N	[22:49001103[N	149468	LOW	SVTYPE=BND;POS=104698206;STRANDS=--:1393;CIPOS=0,0;CIEND=0,0;CIPOS95=0,0;CIEND95=0,0;MATEID=21867_2;EVENT=21867;SU=1393;PE=1;SR=1392;ALG=PROD;AF=0.1926;NSAMP=3242;MSQ=45.63;AN=16834;AC=3242;NS=8438;AC_Hom=0;AC_Het=3249;AC_Hemi=0;MAF=0.192522;HWE=0;NFAM=2852
14	104698206	2460_2	N	[1:23952460[N	47207.2	LOW	SVTYPE=BND;POS=104698206;STRANDS=--:272;IMPRECISE;CIPOS=-182,13;CIEND=-255,18;CIPOS95=-8,8;CIEND95=-38,18;MATEID=2460_1;EVENT=2460;SECONDARY;SU=272;PE=271;SR=1;ALG=PROD;AF=0.08554;NSAMP=1440;MSQ=32.01;AN=16834;AC=1440;NS=8438;AC_Hom=0;AC_Het=1446;AC_Hemi=0;MAF=0.0856838;HWE=7.69726e-30;NFAM=1335
14	104698239	17387_2	N	N[12:133040087[	75423.6	LOW	SVTYPE=BND;POS=104698239;STRANDS=-+:5;IMPRECISE;CIPOS=-50,404;CIEND=-347,50;CIPOS95=-50,107;CIEND95=-112,50;MATEID=17387_1;EVENT=17387;SECONDARY;SU=5;PE=5;SR=0;ALG=PROD;AF=0.1375;NSAMP=2314;MSQ=31.94;AN=16834;AC=2314;NS=8438;AC_Hom=0;AC_Het=2321;AC_Hemi=0;MAF=0.137533;HWE=0;NFAM=2138
14	104698242	17386_2	N	N]12:129123583]	153005	LOW	SVTYPE=BND;POS=104698242;STRANDS=++:142;IMPRECISE;CIPOS=-12,304;CIEND=-16,406;CIPOS95=-12,14;CIEND95=-16,46;MATEID=17386_1;EVENT=17386;SECONDARY;SU=142;PE=141;SR=1;ALG=PROD;AF=0.1773;NSAMP=2985;MSQ=50.73;AN=16834;AC=2985;NS=8438;AC_Hom=0;AC_Het=2990;AC_Hemi=0;MAF=0.177175;HWE=0;NFAM=2705
14	104698268	54642_2	N	[5:3446644[N	3118.07	LOW	SVTYPE=BND;POS=104698268;STRANDS=--:49;IMPRECISE;CIPOS=-214,16;CIEND=-283,12;CIPOS95=-24,16;CIEND95=-76,12;MATEID=54642_1;EVENT=54642;SECONDARY;SU=49;PE=49;SR=0;ALG=PROD;AF=0.005109;NSAMP=86;MSQ=35.8;AN=16834;AC=86;NS=8438;AC_Hom=0;AC_Het=86;AC_Hemi=0;MAF=0.00509599;HWE=1;NFAM=86
14	104698320	123630_1	N	N[14:104698598[	14.36	LOW	SVTYPE=BND;POS=104698320;STRANDS=+-:4;CIPOS=-9,8;CIEND=-9,8;CIPOS95=0,0;CIEND95=0,0;MATEID=123630_2;EVENT=123630;SU=4;PE=0;SR=4;ALG=PROD;AF=0.0001188;NSAMP=2;MSQ=6.86;AN=16834;AC=2;NS=8438;AC_Hom=0;AC_Het=2;AC_Hemi=0;MAF=0.000118511;HWE=1;NFAM=2
14	104698598	123630_2	N	]14:104698320]N	14.36	LOW	SVTYPE=BND;POS=104698320;STRANDS=+-:4;CIPOS=-9,8;CIEND=-9,8;CIPOS95=0,0;CIEND95=0,0;MATEID=123630_1;EVENT=123630;SECONDARY;SU=4;PE=0;SR=4;ALG=PROD;AF=0.0001188;NSAMP=2;MSQ=6.86;AN=16834;AC=2;NS=8438;AC_Hom=0;AC_Het=2;AC_Hemi=0;MAF=0.000118511;HWE=1;NFAM=2
14	104701797	21422_1	N	[18:41181720[N	80.75	LOW	SVTYPE=BND;POS=104701797;STRANDS=--:6;IMPRECISE;CIPOS=-562,10;CIEND=-241,10;CIPOS95=-167,0;CIEND95=-97,2;MATEID=21422_2;EVENT=21422;SU=6;PE=6;SR=0;ALG=PROD;AF=0.0001782;NSAMP=3;MSQ=22.01;AN=16834;AC=3;NS=8438;AC_Hom=0;AC_Het=3;AC_Hemi=0;MAF=0.000177767;HWE=1;NFAM=3
14	104709010	17388_2	N	N]12:26718909]	2115.13	LOW	SVTYPE=BND;POS=104709010;STRANDS=++:20;CIPOS=-10,9;CIEND=-25,6;CIPOS95=0,0;CIEND95=0,0;MATEID=17388_1;EVENT=17388;SECONDARY;SU=20;PE=7;SR=13;ALG=PROD;AF=0.007249;NSAMP=121;MSQ=15.92;AN=16830;AC=122;NS=8436;AC_Hom=2;AC_Het=120;AC_Hemi=0;MAF=0.00723092;HWE=0.35638;NFAM=120
14	104709053	17389_2	N	[12:26718804[N	3839.23	LOW	SVTYPE=BND;POS=104709053;STRANDS=--:13;IMPRECISE;CIPOS=-211,50;CIEND=-300,50;CIPOS95=-37,37;CIEND95=-103,50;MATEID=17389_1;EVENT=17389;SECONDARY;SU=13;PE=13;SR=0;ALG=PROD;AF=0.01017;NSAMP=171;MSQ=20.66;AN=16816;AC=171;NS=8429;AC_Hom=0;AC_Het=171;AC_Hemi=0;MAF=0.0101436;HWE=1;NFAM=156
14	104713102	123632	N	<DEL>	635.41	PASS	SVTYPE=DEL;POS=104713102;SVLEN=-618;END=104713720;STRANDS=+-:28;CIPOS=-7,10;CIEND=-2,0;CIPOS95=0,0;CIEND95=0,0;SU=28;PE=14;SR=14;ALG=PROD;AF=5.94e-05;NSAMP=1;MSQ=635.41;AN=16834;AC=1;NS=8438;AC_Hom=0;AC_Het=1;AC_Hemi=0;MAF=5.92557e-05;HWE=1;NFAM=1
14	104743103	2461_2	N	]1:224262253]N	306.46	LOW	SVTYPE=BND;POS=104743103;STRANDS=+-:5;CIPOS=-10,10;CIEND=-10,10;CIPOS95=0,0;CIEND95=0,0;MATEID=2461_1;EVENT=2461;SECONDARY;SU=5;PE=0;SR=5;ALG=PROD;AF=0.001366;NSAMP=23;MSQ=12.41;AN=16834;AC=23;NS=8438;AC_Hom=0;AC_Het=23;AC_Hemi=0;MAF=0.00136288;HWE=1;NFAM=23
14	104747637	123633_1	N	N[14:104747781[	74160.3	LOW	SVTYPE=BND;POS=104747637;STRANDS=+-:2786;CIPOS=0,0;CIEND=0,0;CIPOS95=0,0;CIEND95=0,0;MATEID=123633_2;EVENT=123633;SU=2786;PE=29;SR=2757;ALG=PROD;AF=0.01937;NSAMP=320;MSQ=231.75;AN=16834;AC=326;NS=8438;AC_Hom=12;AC_Het=314;AC_Hemi=0;MAF=0.0193174;HWE=0.135318;NFAM=315
14	104747781	123633_2	N	]14:104747637]N	74160.3	LOW	SVTYPE=BND;POS=104747637;STRANDS=+-:2786;CIPOS=0,0;CIEND=0,0;CIPOS95=0,0;CIEND95=0,0;MATEID=123633_1;EVENT=123633;SECONDARY;SU=2786;PE=29;SR=2757;ALG=PROD;AF=0.01937;NSAMP=320;MSQ=231.75;AN=16834;AC=326;NS=8438;AC_Hom=12;AC_Het=314;AC_Hemi=0;MAF=0.0193174;HWE=0.135318;NFAM=315
14	104749465	262777_1	N	]14:104749611]N	527.9	LOW	SVTYPE=BND;POS=104749465;STRANDS=-+:4;CIPOS=-9,8;CIEND=-9,8;CIPOS95=0,0;CIEND95=0,0;MATEID=262777_2;EVENT=262777;SU=4;PE=0;SR=4;ALG=PROD;AF=0.0006534;NSAMP=11;MSQ=47.66;AN=16834;AC=11;NS=8438;AC_Hom=0;AC_Het=11;AC_Hemi=0;MAF=0.000651813;HWE=1;NFAM=11
14	104749611	262777_2	N	N[14:104749465[	527.9	LOW	SVTYPE=BND;POS=104749465;STRANDS=-+:4;CIPOS=-9,8;CIEND=-9,8;CIPOS95=0,0;CIEND95=0,0;MATEID=262777_1;EVENT=262777;SECONDARY;SU=4;PE=0;SR=4;ALG=PROD;AF=0.0006534;NSAMP=11;MSQ=47.66;AN=16834;AC=11;NS=8438;AC_Hom=0;AC_Het=11;AC_Hemi=0;MAF=0.000651813;HWE=1;NFAM=11
14	104755159	262778	N	<DUP>	1.40064e+06	PASS	SVTYPE=DUP;POS=104755159;SVLEN=838;END=104755997;STRANDS=-+:4784;IMPRECISE;CIPOS=-720,447;CIEND=-563,542;CIPOS95=-133,133;CIEND95=-238,238;SU=4784;PE=4639;SR=145;ALG=SUM;AF=0.6614;NSAMP=7191;MSQ=194.23;RETAINED;AN=16834;AC=11134;NS=8438;AC_Hom=7904;AC_Het=3259;AC_Hemi=0;MAF=0.338528;HWE=4.93346e-36;NFAM=6382
14	104755659	123634_1	N	N[14:104755902[	36562.5	LOW	SVTYPE=BND;POS=104755659;STRANDS=+-:55;IMPRECISE;CIPOS=-39,166;CIEND=-191,192;CIPOS95=-39,58;CIEND95=-115,115;MATEID=123634_2;EVENT=123634;SU=55;PE=55;SR=0;ALG=SUM;AF=0.03903;NSAMP=657;MSQ=54.78;AN=16834;AC=657;NS=8438;AC_Hom=0;AC_Het=660;AC_Hemi=0;MAF=0.0391088;HWE=3.11436e-06;NFAM=621
14	104755902	123634_2	N	]14:104755659]N	36562.5	LOW	SVTYPE=BND;POS=104755659;STRANDS=+-:55;IMPRECISE;CIPOS=-191,192;CIEND=-39,166;CIPOS95=-115,115;CIEND95=-39,58;MATEID=123634_1;EVENT=123634;SECONDARY;SU=55;PE=55;SR=0;ALG=SUM;AF=0.03903;NSAMP=657;MSQ=54.78;AN=16834;AC=657;NS=8438;AC_Hom=0;AC_Het=660;AC_Hemi=0;MAF=0.0391088;HWE=3.11436e-06;NFAM=621
14	104758255	123635	N	<DEL>	344.66	PASS	SVTYPE=DEL;POS=104758255;SVLEN=-2546;END=104760801;STRANDS=+-:16;CIPOS=-5,3;CIEND=-10,10;CIPOS95=0,0;CIEND95=0,0;SU=16;PE=8;SR=8;ALG=PROD;AF=5.94e-05;NSAMP=1;MSQ=344.66;AN=16834;AC=1;NS=8438;AC_Hom=0;AC_Het=1;AC_Hemi=0;MAF=5.92557e-05;HWE=1;NFAM=1
14	104758568	123636_1	N	N[14:104758807[	15816.2	PASS	SVTYPE=BND;POS=104758568;STRANDS=+-:408;CIPOS=-2,1;CIEND=-2,1;CIPOS95=0,0;CIEND95=0,0;MATEID=123636_2;EVENT=123636;SU=408;PE=30;SR=378;ALG=PROD;AF=0.003148;NSAMP=53;MSQ=298.29;AN=16834;AC=53;NS=8438;AC_Hom=0;AC_Het=53;AC_Hemi=0;MAF=0.00314055;HWE=1;NFAM=53
14	104758807	123636_2	N	]14:104758568]N	15816.2	PASS	SVTYPE=BND;POS=104758568;STRANDS=+-:408;CIPOS=-2,1;CIEND=-2,1;CIPOS95=0,0;CIEND95=0,0;MATEID=123636_1;EVENT=123636;SECONDARY;SU=408;PE=30;SR=378;ALG=PROD;AF=0.003148;NSAMP=53;MSQ=298.29;AN=16834;AC=53;NS=8438;AC_Hom=0;AC_Het=53;AC_Hemi=0;MAF=0.00314055;HWE=1;NFAM=53
14	104765182	262790_1	N	]14:104765772]N	305695	LOW	SVTYPE=BND;POS=104765182;STRANDS=-+:4;IMPRECISE;CIPOS=-10,8;CIEND=-3,10;CIPOS95=-4,1;CIEND95=-1,6;MATEID=262790_2;EVENT=262790;SU=4;PE=3;SR=1;ALG=PROD;AF=0.3947;NSAMP=6430;MSQ=47.18;AN=16834;AC=6644;NS=8438;AC_Hom=430;AC_Het=6233;AC_Hemi=0;MAF=0.394821;HWE=0;NFAM=5643
14	104765414	21697_1	N	]20:36823037]N	105943	LOW	SVTYPE=BND;POS=104765414;STRANDS=-+:210;IMPRECISE;CIPOS=-49,8;CIEND=-10,40;CIPOS95=-2,2;CIEND95=-1,1;MATEID=21697_2;EVENT=21697;SU=210;PE=209;SR=1;ALG=PROD;AF=0.1732;NSAMP=2916;MSQ=35.73;RETAINED;AN=16834;AC=2916;NS=8438;AC_Hom=0;AC_Het=2924;AC_Hemi=0;MAF=0.173264;HWE=0;NFAM=2636
14	104765613	21504_1	N	[19:3235494[N	1853.29	LOW	SVTYPE=BND;POS=104765613;STRANDS=--:9;IMPRECISE;CIPOS=-545,50;CIEND=-334,50;CIPOS95=-147,50;CIEND95=-127,50;MATEID=21504_2;EVENT=21504;SU=9;PE=9;SR=0;ALG=PROD;AF=0.00493;NSAMP=83;MSQ=20.56;AN=16834;AC=83;NS=8438;AC_Hom=0;AC_Het=85;AC_Hemi=0;MAF=0.00503674;HWE=1;NFAM=83
14	104765688	21698_1	N	N[20:36822965[	105332	LOW	SVTYPE=BND;POS=104765688;STRANDS=+-:610;IMPRECISE;CIPOS=-37,181;CIEND=-186,10;CIPOS95=-6,6;CIEND95=-5,5;MATEID=21698_2;EVENT=21698;SU=610;PE=610;SR=0;ALG=PROD;AF=0.156;NSAMP=2626;MSQ=39.58;AN=16834;AC=2626;NS=8438;AC_Hom=0;AC_Het=2633;AC_Hemi=0;MAF=0.15602;HWE=0;NFAM=2456
14	104765698	21503_1	N	N]19:3235521]	639842	LOW	SVTYPE=BND;POS=104765698;STRANDS=++:2998;CIPOS=-1,10;CIEND=-2,6;CIPOS95=0,0;CIEND95=0,0;MATEID=21503_2;EVENT=21503;SU=2998;PE=2972;SR=26;ALG=PROD;AF=0.4014;NSAMP=6757;MSQ=94.34;AN=16834;AC=6757;NS=8438;AC_Hom=0;AC_Het=6774;AC_Hemi=0;MAF=0.401398;HWE=0;NFAM=5926
14	104765772	262790_2	N	N[14:104765182[	305695	LOW	SVTYPE=BND;POS=104765182;STRANDS=-+:4;IMPRECISE;CIPOS=-3,10;CIEND=-10,8;CIPOS95=-1,6;CIEND95=-4,1;MATEID=262790_1;EVENT=262790;SECONDARY;SU=4;PE=3;SR=1;ALG=PROD;AF=0.3947;NSAMP=6430;MSQ=47.18;AN=16834;AC=6644;NS=8438;AC_Hom=430;AC_Het=6233;AC_Hemi=0;MAF=0.394821;HWE=0;NFAM=5643
14	104767130	123637_1	N	N[14:104767198[	4343.45	LOW	SVTYPE=BND;POS=104767130;STRANDS=+-:218;CIPOS=-4,3;CIEND=-3,3;CIPOS95=0,0;CIEND95=0,0;MATEID=123637_2;EVENT=123637;SU=218;PE=14;SR=204;ALG=PROD;AF=0.003861;NSAMP=64;MSQ=67.59;AN=16834;AC=65;NS=8438;AC_Hom=2;AC_Het=63;AC_Hemi=0;MAF=0.00385162;HWE=0.116377;NFAM=60
14	104767198	123637_2	N	]14:104767130]N	4343.45	LOW	SVTYPE=BND;POS=104767130;STRANDS=+-:218;CIPOS=-3,3;CIEND=-4,3;CIPOS95=0,0;CIEND95=0,0;MATEID=123637_1;EVENT=123637;SECONDARY;SU=218;PE=14;SR=204;ALG=PROD;AF=0.003861;NSAMP=64;MSQ=67.59;AN=16834;AC=65;NS=8438;AC_Hom=2;AC_Het=63;AC_Hemi=0;MAF=0.00385162;HWE=0.116377;NFAM=60
14	104767243	17391_2	N	N]12:86315777]	236.87	LOW	SVTYPE=BND;POS=104767243;STRANDS=++:5;IMPRECISE;CIPOS=-50,306;CIEND=-50,517;CIPOS95=-50,91;CIEND95=-50,164;MATEID=17391_1;EVENT=17391;SECONDARY;SU=5;PE=5;SR=0;ALG=PROD;AF=0.000594;NSAMP=10;MSQ=20.82;AN=16834;AC=10;NS=8438;AC_Hom=0;AC_Het=10;AC_Hemi=0;MAF=0.000592557;HWE=1;NFAM=10
14	104767251	262792_1	N	]14:104767734]N	114067	LOW	SVTYPE=BND;POS=104767251;STRANDS=-+:9;CIPOS=-22,28;CIEND=-30,29;CIPOS95=0,0;CIEND95=0,0;MATEID=262792_2;EVENT=262792;SU=9;PE=4;SR=5;ALG=PROD;AF=0.2639;NSAMP=4355;MSQ=25.66;RETAINED;AN=16834;AC=4443;NS=8438;AC_Hom=176;AC_Het=4281;AC_Hemi=0;MAF=0.264103;HWE=0;NFAM=3992
14	104767252	15156_2	N	]11:67701004]N	16422.3	LOW	SVTYPE=BND;POS=104767252;STRANDS=+-:9;IMPRECISE;CIPOS=-30,30;CIEND=-30,30;CIPOS95=-1,1;CIEND95=-1,1;MATEID=15156_1;EVENT=15156;SECONDARY;SU=9;PE=6;SR=3;ALG=PROD;AF=0.04372;NSAMP=736;MSQ=21.27;AN=16834;AC=736;NS=8438;AC_Hom=0;AC_Het=736;AC_Hemi=0;MAF=0.0436122;HWE=1.16423e-07;NFAM=733
14	104767252	17390_2	N	[12:83269855[N	20682.2	LOW	SVTYPE=BND;POS=104767252;STRANDS=--:4;IMPRECISE;CIPOS=-594,50;CIEND=-387,50;CIPOS95=-194,50;CIEND95=-184,50;MATEID=17390_1;EVENT=17390;SECONDARY;SU=4;PE=4;SR=0;ALG=PROD;AF=0.05257;NSAMP=885;MSQ=22.34;AN=16834;AC=885;NS=8438;AC_Hom=0;AC_Het=887;AC_Hemi=0;MAF=0.0525598;HWE=3.82408e-11;NFAM=876
14	104767252	54643_2	N	[5:153809573[N	175525	LOW	SVTYPE=BND;POS=104767252;STRANDS=--:10;CIPOS=-26,25;CIEND=-26,25;CIPOS95=0,0;CIEND95=0,0;MATEID=54643_1;EVENT=54643;SECONDARY;SU=10;PE=0;SR=10;ALG=PROD;AF=0.2341;NSAMP=3940;MSQ=44.12;AN=16834;AC=3940;NS=8438;AC_Hom=0;AC_Het=3950;AC_Hemi=0;MAF=0.23406;HWE=0;NFAM=3635
14	104767261	15157_2	N	N]11:27494576]	414.81	LOW	SVTYPE=BND;POS=104767261;STRANDS=++:4;IMPRECISE;CIPOS=-50,533;CIEND=-48,548;CIPOS95=-50,167;CIEND95=-48,176;MATEID=15157_1;EVENT=15157;SECONDARY;SU=4;PE=4;SR=0;ALG=PROD;AF=0.001247;NSAMP=21;MSQ=17.58;AN=16834;AC=21;NS=8438;AC_Hom=0;AC_Het=21;AC_Hemi=0;MAF=0.00124437;HWE=1;NFAM=21
14	104767261	65844_2	N	N]7:35458546]	1235.65	LOW	SVTYPE=BND;POS=104767261;STRANDS=++:10;IMPRECISE;CIPOS=-50,441;CIEND=-46,507;CIPOS95=-50,76;CIEND95=-46,145;MATEID=65844_1;EVENT=65844;SECONDARY;SU=10;PE=10;SR=0;ALG=PROD;AF=0.003564;NSAMP=57;MSQ=20.76;AN=16834;AC=60;NS=8438;AC_Hom=6;AC_Het=54;AC_Hemi=0;MAF=0.00355534;HWE=0.000146689;NFAM=56
14	104767273	123638_1	N	N[14:104767323[	7048.43	LOW	SVTYPE=BND;POS=104767273;STRANDS=+-:57;CIPOS=-26,25;CIEND=-24,25;CIPOS95=0,0;CIEND95=0,0;MATEID=123638_2;EVENT=123638;SU=57;PE=1;SR=56;ALG=PROD;AF=0.01467;NSAMP=247;MSQ=27.44;RETAINED;AN=16834;AC=247;NS=8438;AC_Hom=0;AC_Het=247;AC_Hemi=0;MAF=0.0146362;HWE=0.266798;NFAM=237
14	104767277	65842_2	N	N[7:100291933[	28688.8	LOW	SVTYPE=BND;POS=104767277;STRANDS=+-:180,-+:1165;IMPRECISE;CIPOS=-261,559;CIEND=-717,628;CIPOS95=-102,102;CIEND95=-173,173;MATEID=65842_1;EVENT=65842;SECONDARY;SU=1345;PE=1250;SR=95;ALG=SUM;AF=0.0363;NSAMP=611;MSQ=46.41;AN=16834;AC=611;NS=8438;AC_Hom=0;AC_Het=613;AC_Hemi=0;MAF=0.0363238;HWE=1.54735e-05;NFAM=602
14	104767294	70735_2	N	N[8:22550859[	1088.97	LOW	SVTYPE=BND;POS=104767294;STRANDS=-+:13;IMPRECISE;CIPOS=-20,27;CIEND=-29,26;CIPOS95=-2,2;CIEND95=-1,1;MATEID=70735_1;EVENT=70735;SECONDARY;SU=13;PE=10;SR=3;ALG=PROD;AF=0.002614;NSAMP=44;MSQ=24.04;AN=16834;AC=44;NS=8438;AC_Hom=0;AC_Het=44;AC_Hemi=0;MAF=0.00260725;HWE=1;NFAM=44
14	104767318	47768_2	N	[4:168377927[N	60	LOW	SVTYPE=BND;POS=104767318;STRANDS=--:5;CIPOS=-50,50;CIEND=-49,46;CIPOS95=0,0;CIEND95=0,0;MATEID=47768_1;EVENT=47768;SECONDARY;SU=5;PE=1;SR=4;ALG=PROD;AF=0.000297;NSAMP=5;MSQ=11.52;AN=16834;AC=5;NS=8438;AC_Hom=0;AC_Het=5;AC_Hemi=0;MAF=0.000296279;HWE=1;NFAM=5
14	104767323	122866_2	N	]14:93185679]N	61943.8	LOW	SVTYPE=BND;POS=93185679;STRANDS=+-:967;IMPRECISE;CIPOS=-527,220;CIEND=-116,610;CIPOS95=-89,89;CIEND95=-116,137;MATEID=122866_1;EVENT=122866;SECONDARY;SU=967;PE=752;SR=215;ALG=SUM;AF=0.06988;NSAMP=1176;MSQ=52.01;RETAINED;AN=16828;AC=1176;NS=8435;AC_Hom=0;AC_Het=1179;AC_Hemi=0;MAF=0.0698874;HWE=1.35049e-19;NFAM=1149
14	104767323	123638_2	N	]14:104767273]N	7048.43	LOW	SVTYPE=BND;POS=104767273;STRANDS=+-:57;CIPOS=-24,25;CIEND=-26,25;CIPOS95=0,0;CIEND95=0,0;MATEID=123638_1;EVENT=123638;SECONDARY;SU=57;PE=1;SR=56;ALG=PROD;AF=0.01467;NSAMP=247;MSQ=27.44;RETAINED;AN=16834;AC=247;NS=8438;AC_Hom=0;AC_Het=247;AC_Hemi=0;MAF=0.0146362;HWE=0.266798;NFAM=237
14	104767324	22023_1	N	[X:66766340[N	10044.6	LOW	SVTYPE=BND;POS=104767324;STRANDS=--:158;CIPOS=-7,4;CIEND=-5,3;CIPOS95=0,0;CIEND95=0,0;MATEID=22023_2;EVENT=22023;SU=158;PE=68;SR=90;ALG=PROD;AF=0.02033;NSAMP=342;MSQ=28.46;AN=16824;AC=342;NS=8433;AC_Hom=0;AC_Het=342;AC_Hemi=0;MAF=0.0202775;HWE=0.0518635;NFAM=336
14	104767324	2463_2	N	]1:178062959]N	380.6	LOW	SVTYPE=BND;POS=104767324;STRANDS=+-:4;IMPRECISE;CIPOS=-30,30;CIEND=-25,30;CIPOS95=-3,3;CIEND95=-3,3;MATEID=2463_1;EVENT=2463;SECONDARY;SU=4;PE=3;SR=1;ALG=PROD;AF=0.00101;NSAMP=17;MSQ=21.6;AN=16824;AC=17;NS=8433;AC_Hom=0;AC_Het=17;AC_Hemi=0;MAF=0.00100794;HWE=1;NFAM=17
14	104767325	65843_2	N	]7:100292004]N	16673.1	LOW	SVTYPE=BND;POS=104767325;STRANDS=+-:242;CIPOS=-25,26;CIEND=-21,29;CIPOS95=0,0;CIEND95=0,0;MATEID=65843_1;EVENT=65843;SECONDARY;SU=242;PE=204;SR=38;ALG=PROD;AF=0.03157;NSAMP=531;MSQ=30.27;AN=16820;AC=531;NS=8431;AC_Hom=0;AC_Het=534;AC_Hemi=0;MAF=0.0316688;HWE=0.000268508;NFAM=527
14	104767341	262611_2	N	N[14:93185498[	244233	LOW	SVTYPE=BND;POS=93185498;STRANDS=-+:289;IMPRECISE;CIPOS=-30,98;CIEND=-172,34;CIPOS95=-1,1;CIEND95=-5,5;MATEID=262611_1;EVENT=262611;SECONDARY;SU=289;PE=289;SR=0;ALG=PROD;AF=0.3876;NSAMP=6050;MSQ=40.09;RETAINED;AN=16834;AC=6525;NS=8438;AC_Hom=952;AC_Het=5585;AC_Hemi=0;MAF=0.387355;HWE=0;NFAM=5640
14	104767341	47767_2	N	N[4:179874463[	20667.4	LOW	SVTYPE=BND;POS=104767341;STRANDS=-+:12;IMPRECISE;CIPOS=-30,25;CIEND=-48,40;CIPOS95=-24,24;CIEND95=-8,8;MATEID=47767_1;EVENT=47767;SECONDARY;SU=12;PE=11;SR=1;ALG=PROD;AF=0.04081;NSAMP=687;MSQ=29.12;AN=16834;AC=687;NS=8438;AC_Hom=0;AC_Het=688;AC_Hemi=0;MAF=0.040768;HWE=8.92034e-07;NFAM=686
14	104767341	47769_2	N	N[4:179874691[	21724.9	LOW	SVTYPE=BND;POS=104767341;STRANDS=-+:4;IMPRECISE;CIPOS=-50,542;CIEND=-60,50;CIPOS95=-50,173;CIEND95=-15,15;MATEID=47769_1;EVENT=47769;SECONDARY;SU=4;PE=4;SR=0;ALG=PROD;AF=0.04794;NSAMP=807;MSQ=26.02;AN=16834;AC=807;NS=8438;AC_Hom=0;AC_Het=808;AC_Hemi=0;MAF=0.0478786;HWE=2.57244e-09;NFAM=801
14	104767341	74170_2	N	N[9:133834001[	14264.2	LOW	SVTYPE=BND;POS=104767341;STRANDS=-+:5;IMPRECISE;CIPOS=-9,559;CIEND=-106,10;CIPOS95=0,197;CIEND95=-46,3;MATEID=74170_1;EVENT=74170;SECONDARY;SU=5;PE=5;SR=0;ALG=PROD;AF=0.03635;NSAMP=612;MSQ=22.17;AN=16834;AC=612;NS=8438;AC_Hom=0;AC_Het=613;AC_Hemi=0;MAF=0.0363238;HWE=1.54735e-05;NFAM=607
14	104767342	15155_2	N	N[11:67700958[	45890	LOW	SVTYPE=BND;POS=104767342;STRANDS=-+:10;CIPOS=-26,25;CIEND=-26,25;CIPOS95=0,0;CIEND95=0,0;MATEID=15155_1;EVENT=15155;SECONDARY;SU=10;PE=0;SR=10;ALG=PROD;AF=0.1053;NSAMP=1766;MSQ=25.17;AN=16834;AC=1772;NS=8438;AC_Hom=12;AC_Het=1762;AC_Hemi=0;MAF=0.10512;HWE=2.76033e-36;NFAM=1722
14	104767351	21193_1	N	]16:72821656]N	269.48	LOW	SVTYPE=BND;POS=104767351;STRANDS=-+:16;IMPRECISE;CIPOS=-237,30;CIEND=-8,462;CIPOS95=-52,30;CIEND95=-8,116;MATEID=21193_2;EVENT=21193;SU=16;PE=16;SR=0;ALG=PROD;AF=0.0006535;NSAMP=11;MSQ=19.36;AN=16832;AC=11;NS=8437;AC_Hom=0;AC_Het=12;AC_Hemi=0;MAF=0.000711153;HWE=1;NFAM=11
14	104767377	2462_2	N	]1:230562012]N	312.62	LOW	SVTYPE=BND;POS=104767377;STRANDS=+-:8;IMPRECISE;CIPOS=-387,30;CIEND=-30,585;CIPOS95=-148,30;CIEND95=-30,173;MATEID=2462_1;EVENT=2462;SECONDARY;SU=8;PE=8;SR=0;ALG=SUM;AF=0.0007723;NSAMP=13;MSQ=21.73;AN=16832;AC=13;NS=8437;AC_Hom=0;AC_Het=13;AC_Hemi=0;MAF=0.000770416;HWE=1;NFAM=13
14	104767734	262792_2	N	N[14:104767251[	114067	LOW	SVTYPE=BND;POS=104767251;STRANDS=-+:9;CIPOS=-30,29;CIEND=-22,28;CIPOS95=0,0;CIEND95=0,0;MATEID=262792_1;EVENT=262792;SECONDARY;SU=9;PE=4;SR=5;ALG=PROD;AF=0.2639;NSAMP=4355;MSQ=25.66;RETAINED;AN=16834;AC=4443;NS=8438;AC_Hom=176;AC_Het=4281;AC_Hemi=0;MAF=0.264103;HWE=0;NFAM=3992
14	104770098	123640	N	<DEL>	986.15	PASS	SVTYPE=DEL;POS=104770098;SVLEN=-3942;END=104774040;STRANDS=+-:40;CIPOS=-23,23;CIEND=-25,22;CIPOS95=0,0;CIEND95=0,0;SU=40;PE=25;SR=15;ALG=PROD;AF=0.0001188;NSAMP=2;MSQ=493.07;AN=16834;AC=2;NS=8438;AC_Hom=0;AC_Het=2;AC_Hemi=0;MAF=0.000118511;HWE=1;NFAM=2
14	104785443	262793	N	<DUP>	181.21	PASS	SVTYPE=DUP;POS=104785443;SVLEN=154526;END=104939969;STRANDS=-+:17;CIPOS=-5,2;CIEND=-5,4;CIPOS95=0,0;CIEND95=0,0;SU=17;PE=11;SR=6;ALG=PROD;AF=0.0001188;NSAMP=1;MSQ=180.95;AN=16834;AC=2;NS=8438;AC_Hom=2;AC_Het=0;AC_Hemi=0;MAF=0.000118511;HWE=5.92593e-05;NFAM=1
14	104785480	123641_1	N	N[14:104785685[	143.22	LOW	SVTYPE=BND;POS=104785480;STRANDS=+-:4;IMPRECISE;CIPOS=-9,8;CIEND=-10,7;CIPOS95=0,0;CIEND95=-2,0;MATEID=123641_2;EVENT=123641;SU=4;PE=0;SR=4;ALG=PROD;AF=0.0004752;NSAMP=8;MSQ=16.93;AN=16834;AC=8;NS=8438;AC_Hom=0;AC_Het=8;AC_Hemi=0;MAF=0.000474046;HWE=1;NFAM=8
14	104785685	123641_2	N	]14:104785480]N	143.22	LOW	SVTYPE=BND;POS=104785480;STRANDS=+-:4;IMPRECISE;CIPOS=-10,7;CIEND=-9,8;CIPOS95=-2,0;CIEND95=0,0;MATEID=123641_1;EVENT=123641;SECONDARY;SU=4;PE=0;SR=4;ALG=PROD;AF=0.0004752;NSAMP=8;MSQ=16.93;AN=16834;AC=8;NS=8438;AC_Hom=0;AC_Het=8;AC_Hemi=0;MAF=0.000474046;HWE=1;NFAM=8
14	104791050	262794_1	N	]14:104791862]N	126552	LOW	SVTYPE=BND;POS=104791050;STRANDS=-+:80;IMPRECISE;CIPOS=-135,420;CIEND=-123,577;CIPOS95=-135,296;CIEND95=-123,134;MATEID=262794_2;EVENT=262794;SU=80;PE=80;SR=0;ALG=SUM;AF=0.2781;NSAMP=4587;MSQ=27.12;AN=16834;AC=4681;NS=8438;AC_Hom=192;AC_Het=4505;AC_Hemi=0;MAF=0.278324;HWE=0;NFAM=4090
14	104791074	123647	N	<DEL>	131.7	PASS	SVTYPE=DEL;POS=104791074;SVLEN=-973;END=104792047;STRANDS=+-:4;IMPRECISE;CIPOS=-50,50;CIEND=-50,50;CIPOS95=-3,3;CIEND95=-3,3;SU=4;PE=3;SR=1;ALG=PROD;AF=5.94e-05;NSAMP=1;MSQ=131.62;RETAINED;AN=16834;AC=1;NS=8438;AC_Hom=0;AC_Het=1;AC_Hemi=0;MAF=5.92557e-05;HWE=1;NFAM=1
14	104791862	262794_2	N	N[14:104791050[	126552	LOW	SVTYPE=BND;POS=104791050;STRANDS=-+:80;IMPRECISE;CIPOS=-123,577;CIEND=-135,420;CIPOS95=-123,134;CIEND95=-135,296;MATEID=262794_1;EVENT=262794;SECONDARY;SU=80;PE=80;SR=0;ALG=SUM;AF=0.2781;NSAMP=4587;MSQ=27.12;AN=16834;AC=4681;NS=8438;AC_Hom=192;AC_Het=4505;AC_Hemi=0;MAF=0.278324;HWE=0;NFAM=4090
14	104795885	2464_2	N	N[1:217497169[	94610	LOW	SVTYPE=BND;POS=104795885;STRANDS=-+:50;CIPOS=-7,8;CIEND=-9,7;CIPOS95=0,0;CIEND95=0,0;MATEID=2464_1;EVENT=2464;SECONDARY;SU=50;PE=0;SR=50;ALG=PROD;AF=0.1193;NSAMP=1977;MSQ=47.35;AN=16834;AC=2009;NS=8438;AC_Hom=64;AC_Het=1951;AC_Hemi=0;MAF=0.1194;HWE=2.41476e-25;NFAM=1779
14	104821149	123651_1	N	N[14:104821344[	6504.31	LOW	SVTYPE=BND;POS=104821149;STRANDS=+-:16;CIPOS=-9,10;CIEND=-9,8;CIPOS95=0,0;CIEND95=0,0;MATEID=123651_2;EVENT=123651;SU=16;PE=0;SR=16;ALG=PROD;AF=0.02135;NSAMP=359;MSQ=15.98;AN=16816;AC=359;NS=8429;AC_Hom=0;AC_Het=361;AC_Hemi=0;MAF=0.0214142;HWE=0.0346029;NFAM=351
14	104821344	123651_2	N	]14:104821149]N	6504.31	LOW	SVTYPE=BND;POS=104821149;STRANDS=+-:16;CIPOS=-9,8;CIEND=-9,10;CIPOS95=0,0;CIEND95=0,0;MATEID=123651_1;EVENT=123651;SECONDARY;SU=16;PE=0;SR=16;ALG=PROD;AF=0.02135;NSAMP=359;MSQ=15.98;AN=16816;AC=359;NS=8429;AC_Hom=0;AC_Het=361;AC_Hemi=0;MAF=0.0214142;HWE=0.0346029;NFAM=351
14	104821355	2465_2	N	N[1:5892308[	35852	LOW	SVTYPE=BND;POS=104821355;STRANDS=-+:41;IMPRECISE;CIPOS=-26,447;CIEND=-214,51;CIPOS95=-26,73;CIEND95=-11,11;MATEID=2465_1;EVENT=2465;SECONDARY;SU=41;PE=39;SR=2;ALG=PROD;AF=0.07913;NSAMP=1332;MSQ=26.06;AN=16834;AC=1332;NS=8438;AC_Hom=0;AC_Het=1335;AC_Hemi=0;MAF=0.0791064;HWE=1.77092e-25;NFAM=1275
14	104839562	123652_1	N	N[14:104839635[	4756.4	PASS	SVTYPE=BND;POS=104839562;STRANDS=+-:174;CIPOS=-3,2;CIEND=-3,2;CIPOS95=0,0;CIEND95=0,0;MATEID=123652_2;EVENT=123652;SU=174;PE=0;SR=174;ALG=PROD;AF=0.001069;NSAMP=18;MSQ=264.24;AN=16834;AC=18;NS=8438;AC_Hom=0;AC_Het=18;AC_Hemi=0;MAF=0.0010666;HWE=1;NFAM=12
14	104839635	123652_2	N	]14:104839562]N	4756.4	PASS	SVTYPE=BND;POS=104839562;STRANDS=+-:174;CIPOS=-3,2;CIEND=-3,2;CIPOS95=0,0;CIEND95=0,0;MATEID=123652_1;EVENT=123652;SECONDARY;SU=174;PE=0;SR=174;ALG=PROD;AF=0.001069;NSAMP=18;MSQ=264.24;AN=16834;AC=18;NS=8438;AC_Hom=0;AC_Het=18;AC_Hemi=0;MAF=0.0010666;HWE=1;NFAM=12
14	104841716	123653_1	N	N[14:104841823[	17431.3	LOW	SVTYPE=BND;POS=104841716;STRANDS=+-:38;IMPRECISE;CIPOS=-50,137;CIEND=-20,42;CIPOS95=-18,18;CIEND95=-1,1;MATEID=123653_2;EVENT=123653;SU=38;PE=38;SR=0;ALG=PROD;AF=0.03588;NSAMP=599;MSQ=27.49;AN=16832;AC=604;NS=8437;AC_Hom=10;AC_Het=596;AC_Hemi=0;MAF=0.0359132;HWE=0.0805079;NFAM=594
14	104841823	123653_2	N	]14:104841716]N	17431.3	LOW	SVTYPE=BND;POS=104841716;STRANDS=+-:38;IMPRECISE;CIPOS=-20,42;CIEND=-50,137;CIPOS95=-1,1;CIEND95=-18,18;MATEID=123653_1;EVENT=123653;SECONDARY;SU=38;PE=38;SR=0;ALG=PROD;AF=0.03588;NSAMP=599;MSQ=27.49;AN=16832;AC=604;NS=8437;AC_Hom=10;AC_Het=596;AC_Hemi=0;MAF=0.0359132;HWE=0.0805079;NFAM=594
14	104843757	123654	N	<DEL>	635.54	PASS	SVTYPE=DEL;POS=104843757;SVLEN=-7998;END=104851755;STRANDS=+-:26;CIPOS=-6,10;CIEND=-10,10;CIPOS95=0,0;CIEND95=0,0;SU=26;PE=17;SR=9;ALG=PROD;AF=5.94e-05;NSAMP=1;MSQ=635.54;AN=16834;AC=1;NS=8438;AC_Hom=0;AC_Het=1;AC_Hemi=0;MAF=5.92557e-05;HWE=1;NFAM=1
14	104869762	123655_1	N	N[14:104869996[	37.76	LOW	SVTYPE=BND;POS=104869762;STRANDS=+-:5;CIPOS=-10,10;CIEND=-10,10;CIPOS95=0,0;CIEND95=0,0;MATEID=123655_2;EVENT=123655;SU=5;PE=0;SR=5;ALG=PROD;AF=0.0001782;NSAMP=3;MSQ=10.28;AN=16834;AC=3;NS=8438;AC_Hom=0;AC_Het=3;AC_Hemi=0;MAF=0.000177767;HWE=1;NFAM=3
14	104869996	123655_2	N	]14:104869762]N	37.76	LOW	SVTYPE=BND;POS=104869762;STRANDS=+-:5;CIPOS=-10,10;CIEND=-10,10;CIPOS95=0,0;CIEND95=0,0;MATEID=123655_1;EVENT=123655;SECONDARY;SU=5;PE=0;SR=5;ALG=PROD;AF=0.0001782;NSAMP=3;MSQ=10.28;AN=16834;AC=3;NS=8438;AC_Hom=0;AC_Het=3;AC_Hemi=0;MAF=0.000177767;HWE=1;NFAM=3
14	104879470	123656_1	N	N[14:104879555[	19286.2	LOW	SVTYPE=BND;POS=104879470;STRANDS=+-:5;CIPOS=-10,10;CIEND=-10,10;CIPOS95=0,0;CIEND95=0,0;MATEID=123656_2;EVENT=123656;SU=5;PE=0;SR=5;ALG=PROD;AF=0.02655;NSAMP=412;MSQ=46.33;AN=16834;AC=447;NS=8438;AC_Hom=70;AC_Het=378;AC_Hemi=0;MAF=0.0265466;HWE=6.55892e-18;NFAM=403
14	104879555	123656_2	N	]14:104879470]N	19286.2	LOW	SVTYPE=BND;POS=104879470;STRANDS=+-:5;CIPOS=-10,10;CIEND=-10,10;CIPOS95=0,0;CIEND95=0,0;MATEID=123656_1;EVENT=123656;SECONDARY;SU=5;PE=0;SR=5;ALG=PROD;AF=0.02655;NSAMP=412;MSQ=46.33;AN=16834;AC=447;NS=8438;AC_Hom=70;AC_Het=378;AC_Hemi=0;MAF=0.0265466;HWE=6.55892e-18;NFAM=403
14	104896443	262797_1	N	]14:104897477]N	106980	LOW	SVTYPE=BND;POS=104896443;STRANDS=-+:10;IMPRECISE;CIPOS=-153,30;CIEND=-30,68;CIPOS95=-50,30;CIEND95=-16,16;MATEID=262797_2;EVENT=262797;SU=10;PE=10;SR=0;ALG=PROD;AF=0.2549;NSAMP=4188;MSQ=25.04;RETAINED;AN=16834;AC=4291;NS=8438;AC_Hom=206;AC_Het=4097;AC_Hemi=0;MAF=0.254977;HWE=0;NFAM=3837
14	104896447	123661	N	<DEL>	512695	PASS	SVTYPE=DEL;POS=104896447;SVLEN=-186;END=104896633;STRANDS=+-:7;IMPRECISE;CIPOS=-50,78;CIEND=-137,50;CIPOS95=-14,14;CIEND95=-37,37;SU=7;PE=7;SR=0;ALG=PROD;AF=0.2987;NSAMP=4974;MSQ=102.74;RETAINED;AN=16834;AC=5029;NS=8438;AC_Hom=110;AC_Het=4932;AC_Hemi=0;MAF=0.298767;HWE=0;NFAM=4573
14	104896612	262795_1	N	]14:104897613]N	97021.3	LOW	SVTYPE=BND;POS=104896612;STRANDS=-+:151;IMPRECISE;CIPOS=-23,20;CIEND=-30,7;CIPOS95=-4,4;CIEND95=-6,6;MATEID=262795_2;EVENT=262795;SU=151;PE=151;SR=0;ALG=PROD;AF=0.2344;NSAMP=3879;MSQ=24.47;AN=16834;AC=3946;NS=8438;AC_Hom=136;AC_Het=3823;AC_Hemi=0;MAF=0.234594;HWE=0;NFAM=3592
14	104896929	123664_1	N	N[14:104897127[	36904.6	LOW	SVTYPE=BND;POS=104896929;STRANDS=+-:28;IMPRECISE;CIPOS=-10,154;CIEND=-155,7;CIPOS95=-1,83;CIEND95=-81,1;MATEID=123664_2;EVENT=123664;SU=28;PE=28;SR=0;ALG=PROD;AF=0.04384;NSAMP=738;MSQ=49.33;AN=16834;AC=738;NS=8438;AC_Hom=0;AC_Het=740;AC_Hemi=0;MAF=0.0438493;HWE=7.26138e-08;NFAM=692
14	104897127	123664_2	N	]14:104896929]N	36904.6	LOW	SVTYPE=BND;POS=104896929;STRANDS=+-:28;IMPRECISE;CIPOS=-155,7;CIEND=-10,154;CIPOS95=-81,1;CIEND95=-1,83;MATEID=123664_1;EVENT=123664;SECONDARY;SU=28;PE=28;SR=0;ALG=PROD;AF=0.04384;NSAMP=738;MSQ=49.33;AN=16834;AC=738;NS=8438;AC_Hom=0;AC_Het=740;AC_Hemi=0;MAF=0.0438493;HWE=7.26138e-08;NFAM=692
14	104897200	123666_1	N	N[14:104897502[	9997.86	LOW	SVTYPE=BND;POS=104897200;STRANDS=+-:15;IMPRECISE;CIPOS=-50,243;CIEND=-43,50;CIPOS95=-20,20;CIEND95=-3,3;MATEID=123666_2;EVENT=123666;SU=15;PE=15;SR=0;ALG=PROD;AF=0.01259;NSAMP=212;MSQ=46.44;RETAINED;AN=16834;AC=212;NS=8438;AC_Hom=0;AC_Het=212;AC_Hemi=0;MAF=0.0125622;HWE=0.644844;NFAM=199
14	104897477	262797_2	N	N[14:104896443[	106980	LOW	SVTYPE=BND;POS=104896443;STRANDS=-+:10;IMPRECISE;CIPOS=-30,68;CIEND=-153,30;CIPOS95=-16,16;CIEND95=-50,30;MATEID=262797_1;EVENT=262797;SECONDARY;SU=10;PE=10;SR=0;ALG=PROD;AF=0.2549;NSAMP=4188;MSQ=25.04;RETAINED;AN=16834;AC=4291;NS=8438;AC_Hom=206;AC_Het=4097;AC_Hemi=0;MAF=0.254977;HWE=0;NFAM=3837
14	104897502	123666_2	N	]14:104897200]N	9997.86	LOW	SVTYPE=BND;POS=104897200;STRANDS=+-:15;IMPRECISE;CIPOS=-43,50;CIEND=-50,243;CIPOS95=-3,3;CIEND95=-20,20;MATEID=123666_1;EVENT=123666;SECONDARY;SU=15;PE=15;SR=0;ALG=PROD;AF=0.01259;NSAMP=212;MSQ=46.44;RETAINED;AN=16834;AC=212;NS=8438;AC_Hom=0;AC_Het=212;AC_Hemi=0;MAF=0.0125622;HWE=0.644844;NFAM=199
14	104897613	262795_2	N	N[14:104896612[	97021.3	LOW	SVTYPE=BND;POS=104896612;STRANDS=-+:151;IMPRECISE;CIPOS=-30,7;CIEND=-23,20;CIPOS95=-6,6;CIEND95=-4,4;MATEID=262795_1;EVENT=262795;SECONDARY;SU=151;PE=151;SR=0;ALG=PROD;AF=0.2344;NSAMP=3879;MSQ=24.47;AN=16834;AC=3946;NS=8438;AC_Hom=136;AC_Het=3823;AC_Hemi=0;MAF=0.234594;HWE=0;NFAM=3592
14	104910577	12471_2	N	]10:130017886]N	60084	LOW	SVTYPE=BND;POS=104910577;STRANDS=+-:60;IMPRECISE;CIPOS=-42,10;CIEND=-50,50;CIPOS95=-1,1;CIEND95=-1,1;MATEID=12471_1;EVENT=12471;SECONDARY;SU=60;PE=53;SR=7;ALG=PROD;AF=0.1013;NSAMP=1705;MSQ=34.71;AN=16834;AC=1705;NS=8438;AC_Hom=0;AC_Het=1707;AC_Hemi=0;MAF=0.10115;HWE=3.67e-42;NFAM=1639
14	104910577	15158_2	N	[11:64984172[N	1724.82	LOW	SVTYPE=BND;POS=104910577;STRANDS=--:4;IMPRECISE;CIPOS=-405,10;CIEND=-282,10;CIPOS95=-153,0;CIEND95=-139,1;MATEID=15158_1;EVENT=15158;SECONDARY;SU=4;PE=4;SR=0;ALG=PROD;AF=0.005762;NSAMP=97;MSQ=16.36;AN=16834;AC=97;NS=8438;AC_Hom=0;AC_Het=97;AC_Hemi=0;MAF=0.00574781;HWE=1;NFAM=97
14	104910577	21505_1	N	[19:3477727[N	15663.4	LOW	SVTYPE=BND;POS=104910577;STRANDS=--:8;CIPOS=-29,28;CIEND=-29,28;CIPOS95=0,0;CIEND95=0,0;MATEID=21505_2;EVENT=21505;SU=8;PE=0;SR=8;ALG=PROD;AF=0.03368;NSAMP=567;MSQ=26.61;AN=16834;AC=567;NS=8438;AC_Hom=0;AC_Het=569;AC_Hemi=0;MAF=0.0337165;HWE=7.92507e-05;NFAM=540
14	104910599	21333_1	N	]17:71265544]N	13.54	LOW	SVTYPE=BND;POS=104910599;STRANDS=-+:4;IMPRECISE;CIPOS=-264,10;CIEND=-10,428;CIPOS95=-129,1;CIEND95=-1,125;MATEID=21333_2;EVENT=21333;SU=4;PE=4;SR=0;ALG=PROD;AF=0.0001188;NSAMP=2;MSQ=5.73;AN=16834;AC=2;NS=8438;AC_Hom=0;AC_Het=2;AC_Hemi=0;MAF=0.000118511;HWE=1;NFAM=2
14	104910672	15159_2	N	N]11:64984333]	4628.43	LOW	SVTYPE=BND;POS=104910672;STRANDS=++:36,--:1;IMPRECISE;CIPOS=-15,24;CIEND=-12,4;CIPOS95=-1,1;CIEND95=-1,1;MATEID=15159_1;EVENT=15159;SECONDARY;SU=37;PE=30;SR=7;ALG=PROD;AF=0.01117;NSAMP=188;MSQ=23.48;AN=16834;AC=188;NS=8438;AC_Hom=0;AC_Het=188;AC_Hemi=0;MAF=0.0111401;HWE=0.628481;NFAM=187
14	104910690	12472_2	N	N[10:130017581[	36056	LOW	SVTYPE=BND;POS=104910690;STRANDS=-+:20;IMPRECISE;CIPOS=-50,395;CIEND=-243,50;CIPOS95=-50,56;CIEND95=-54,50;MATEID=12472_1;EVENT=12472;SECONDARY;SU=20;PE=20;SR=0;ALG=PROD;AF=0.07212;NSAMP=1214;MSQ=28.96;AN=16834;AC=1214;NS=8438;AC_Hom=0;AC_Het=1217;AC_Hemi=0;MAF=0.0721142;HWE=5.7339e-21;NFAM=1161
14	104927745	123667_1	N	N[14:104927838[	202.71	LOW	SVTYPE=BND;POS=104927745;STRANDS=+-:9;CIPOS=-4,3;CIEND=-4,3;CIPOS95=0,0;CIEND95=0,0;MATEID=123667_2;EVENT=123667;SU=9;PE=0;SR=9;ALG=PROD;AF=5.94e-05;NSAMP=1;MSQ=200.82;AN=16834;AC=1;NS=8438;AC_Hom=0;AC_Het=1;AC_Hemi=0;MAF=5.92557e-05;HWE=1;NFAM=1
14	104927838	123667_2	N	]14:104927745]N	202.71	LOW	SVTYPE=BND;POS=104927745;STRANDS=+-:9;CIPOS=-4,3;CIEND=-4,3;CIPOS95=0,0;CIEND95=0,0;MATEID=123667_1;EVENT=123667;SECONDARY;SU=9;PE=0;SR=9;ALG=PROD;AF=5.94e-05;NSAMP=1;MSQ=200.82;AN=16834;AC=1;NS=8438;AC_Hom=0;AC_Het=1;AC_Hemi=0;MAF=5.92557e-05;HWE=1;NFAM=1
14	104937969	123668_1	N	N[14:104938205[	163.27	LOW	SVTYPE=BND;POS=104937969;STRANDS=+-:4;CIPOS=-9,8;CIEND=-9,8;CIPOS95=0,0;CIEND95=0,0;MATEID=123668_2;EVENT=123668;SU=4;PE=0;SR=4;ALG=PROD;AF=0.0004158;NSAMP=7;MSQ=18.89;AN=16834;AC=7;NS=8438;AC_Hom=0;AC_Het=7;AC_Hemi=0;MAF=0.00041479;HWE=1;NFAM=7
14	104938205	123668_2	N	]14:104937969]N	163.27	LOW	SVTYPE=BND;POS=104937969;STRANDS=+-:4;CIPOS=-9,8;CIEND=-9,8;CIPOS95=0,0;CIEND95=0,0;MATEID=123668_1;EVENT=123668;SECONDARY;SU=4;PE=0;SR=4;ALG=PROD;AF=0.0004158;NSAMP=7;MSQ=18.89;AN=16834;AC=7;NS=8438;AC_Hom=0;AC_Het=7;AC_Hemi=0;MAF=0.00041479;HWE=1;NFAM=7
14	104938479	123669_1	N	N[14:104938654[	14.13	LOW	SVTYPE=BND;POS=104938479;STRANDS=+-:4;CIPOS=-9,8;CIEND=-9,8;CIPOS95=0,0;CIEND95=0,0;MATEID=123669_2;EVENT=123669;SU=4;PE=0;SR=4;ALG=PROD;AF=5.94e-05;NSAMP=1;MSQ=4.6;AN=16834;AC=1;NS=8438;AC_Hom=0;AC_Het=1;AC_Hemi=0;MAF=5.92557e-05;HWE=1;NFAM=1
14	104938654	123669_2	N	]14:104938479]N	14.13	LOW	SVTYPE=BND;POS=104938479;STRANDS=+-:4;CIPOS=-9,8;CIEND=-9,8;CIPOS95=0,0;CIEND95=0,0;MATEID=123669_1;EVENT=123669;SECONDARY;SU=4;PE=0;SR=4;ALG=PROD;AF=5.94e-05;NSAMP=1;MSQ=4.6;AN=16834;AC=1;NS=8438;AC_Hom=0;AC_Het=1;AC_Hemi=0;MAF=5.92557e-05;HWE=1;NFAM=1
14	104945973	19510_2	N	N[13:24938446[	1774.56	LOW	SVTYPE=BND;POS=104945973;STRANDS=-+:60;IMPRECISE;CIPOS=-30,261;CIEND=-207,29;CIPOS95=-30,40;CIEND95=-36,29;MATEID=19510_1;EVENT=19510;SECONDARY;SU=60;PE=60;SR=0;ALG=PROD;AF=0.002198;NSAMP=37;MSQ=47.39;AN=16834;AC=37;NS=8438;AC_Hom=0;AC_Het=37;AC_Hemi=0;MAF=0.00219246;HWE=1;NFAM=37
14	104956265	123670_1	N	N[14:104956329[	606.46	LOW	SVTYPE=BND;POS=104956265;STRANDS=+-:20;CIPOS=-24,23;CIEND=-24,23;CIPOS95=0,0;CIEND95=0,0;MATEID=123670_2;EVENT=123670;SU=20;PE=0;SR=20;ALG=PROD;AF=0.0002376;NSAMP=4;MSQ=151.45;AN=16834;AC=4;NS=8438;AC_Hom=0;AC_Het=4;AC_Hemi=0;MAF=0.000237023;HWE=1;NFAM=4
14	104956329	123670_2	N	]14:104956265]N	606.46	LOW	SVTYPE=BND;POS=104956265;STRANDS=+-:20;CIPOS=-24,23;CIEND=-24,23;CIPOS95=0,0;CIEND95=0,0;MATEID=123670_1;EVENT=123670;SECONDARY;SU=20;PE=0;SR=20;ALG=PROD;AF=0.0002376;NSAMP=4;MSQ=151.45;AN=16834;AC=4;NS=8438;AC_Hom=0;AC_Het=4;AC_Hemi=0;MAF=0.000237023;HWE=1;NFAM=4
14	104957167	123671	N	<DEL>	299.64	PASS	SVTYPE=DEL;POS=104957167;SVLEN=-7110;END=104964277;STRANDS=+-:15;IMPRECISE;CIPOS=-10,243;CIEND=-87,10;CIPOS95=-2,64;CIEND95=-34,3;SU=15;PE=15;SR=0;ALG=PROD;AF=5.94e-05;NSAMP=1;MSQ=299.64;AN=16834;AC=1;NS=8438;AC_Hom=0;AC_Het=1;AC_Hemi=0;MAF=5.92557e-05;HWE=1;NFAM=1
14	104961267	123672	N	<DEL>	344.73	PASS	SVTYPE=DEL;POS=104961267;SVLEN=-1872;END=104963139;STRANDS=+-:13;CIPOS=-6,10;CIEND=-10,10;CIPOS95=0,0;CIEND95=0,0;SU=13;PE=8;SR=5;ALG=PROD;AF=5.94e-05;NSAMP=1;MSQ=344.73;AN=16834;AC=1;NS=8438;AC_Hom=0;AC_Het=1;AC_Hemi=0;MAF=5.92557e-05;HWE=1;NFAM=1
14	104965175	19379_2	N	N]13:49612579]	145527	LOW	SVTYPE=BND;POS=104965175;STRANDS=++:170;CIPOS=-8,4;CIEND=-4,4;CIPOS95=0,0;CIEND95=0,0;MATEID=19379_1;EVENT=19379;SECONDARY;SU=170;PE=0;SR=170;ALG=PROD;AF=0.1233;NSAMP=2076;MSQ=69.63;AN=16834;AC=2076;NS=8438;AC_Hom=0;AC_Het=2084;AC_Hemi=0;MAF=0.123489;HWE=0;NFAM=1702
14	104965252	19418_2	N	]13:23542433]N	1.471e+06	PASS	SVTYPE=BND;POS=104965252;STRANDS=+-:66658;IMPRECISE;CIPOS=-605,151;CIEND=-168,582;CIPOS95=-73,73;CIEND95=-73,73;MATEID=19418_1;EVENT=19418;SECONDARY;SU=66658;PE=66310;SR=348;ALG=SUM;AF=0.2907;NSAMP=4889;MSQ=300.13;RETAINED;AN=16834;AC=4893;NS=8438;AC_Hom=8;AC_Het=4896;AC_Hemi=0;MAF=0.29059;HWE=0;NFAM=4078
14	104981235	29066_2	N	]2:156528078]N	11535.5	LOW	SVTYPE=BND;POS=104981235;STRANDS=+-:644;IMPRECISE;CIPOS=-151,3;CIEND=-3,197;CIPOS95=-2,2;CIEND95=-3,8;MATEID=29066_1;EVENT=29066;SECONDARY;SU=644;PE=644;SR=0;ALG=PROD;AF=0.004871;NSAMP=82;MSQ=140.64;AN=16834;AC=82;NS=8438;AC_Hom=0;AC_Het=82;AC_Hemi=0;MAF=0.00485897;HWE=1;NFAM=74
14	104984381	123673_1	N	N[14:104984500[	25973.6	LOW	SVTYPE=BND;POS=104984381;STRANDS=+-:1011;CIPOS=0,0;CIEND=0,0;CIPOS95=0,0;CIEND95=0,0;MATEID=123673_2;EVENT=123673;SU=1011;PE=8;SR=1003;ALG=PROD;AF=0.008554;NSAMP=142;MSQ=182.86;AN=16834;AC=144;NS=8438;AC_Hom=4;AC_Het=140;AC_Hemi=0;MAF=0.00853283;HWE=0.124125;NFAM=142
14	104984500	123673_2	N	]14:104984381]N	25973.6	LOW	SVTYPE=BND;POS=104984381;STRANDS=+-:1011;CIPOS=0,0;CIEND=0,0;CIPOS95=0,0;CIEND95=0,0;MATEID=123673_1;EVENT=123673;SECONDARY;SU=1011;PE=8;SR=1003;ALG=PROD;AF=0.008554;NSAMP=142;MSQ=182.86;AN=16834;AC=144;NS=8438;AC_Hom=4;AC_Het=140;AC_Hemi=0;MAF=0.00853283;HWE=0.124125;NFAM=142
14	104987813	2466_2	N	N]1:77838476]	491.85	LOW	SVTYPE=BND;POS=104987813;STRANDS=++:35;CIPOS=-10,10;CIEND=-10,10;CIPOS95=0,0;CIEND95=0,0;MATEID=2466_1;EVENT=2466;SECONDARY;SU=35;PE=0;SR=35;ALG=PROD;AF=0.001604;NSAMP=27;MSQ=17.29;AN=16834;AC=27;NS=8438;AC_Hom=0;AC_Het=27;AC_Hemi=0;MAF=0.00159991;HWE=1;NFAM=27
14	104992477	123674_1	N	N[14:104992774[	48363.5	LOW	SVTYPE=BND;POS=104992477;STRANDS=+-:16;IMPRECISE;CIPOS=-30,269;CIEND=-262,30;CIPOS95=-30,160;CIEND95=-160,30;MATEID=123674_2;EVENT=123674;SU=16;PE=16;SR=0;ALG=PROD;AF=0.07818;NSAMP=1316;MSQ=36.08;AN=16834;AC=1316;NS=8438;AC_Hom=0;AC_Het=1320;AC_Hemi=0;MAF=0.0782176;HWE=6.8942e-25;NFAM=1218
14	104992774	123674_2	N	]14:104992477]N	48363.5	LOW	SVTYPE=BND;POS=104992477;STRANDS=+-:16;IMPRECISE;CIPOS=-262,30;CIEND=-30,269;CIPOS95=-160,30;CIEND95=-30,160;MATEID=123674_1;EVENT=123674;SECONDARY;SU=16;PE=16;SR=0;ALG=PROD;AF=0.07818;NSAMP=1316;MSQ=36.08;AN=16834;AC=1316;NS=8438;AC_Hom=0;AC_Het=1320;AC_Hemi=0;MAF=0.0782176;HWE=6.8942e-25;NFAM=1218
14	104993140	123675_1	N	N[14:104993434[	64.49	LOW	SVTYPE=BND;POS=104993140;STRANDS=+-:4;CIPOS=-9,8;CIEND=-9,8;CIPOS95=0,0;CIEND95=0,0;MATEID=123675_2;EVENT=123675;SU=4;PE=0;SR=4;ALG=PROD;AF=0.0003564;NSAMP=6;MSQ=8.17;AN=16834;AC=6;NS=8438;AC_Hom=0;AC_Het=6;AC_Hemi=0;MAF=0.000355534;HWE=1;NFAM=6
14	104993322	262800_1	N	]14:104993766]N	1313.97	LOW	SVTYPE=BND;POS=104993322;STRANDS=-+:67;CIPOS=-10,29;CIEND=-6,30;CIPOS95=0,0;CIEND95=0,0;MATEID=262800_2;EVENT=262800;SU=67;PE=41;SR=26;ALG=PROD;AF=0.002614;NSAMP=43;MSQ=26.66;AN=16834;AC=44;NS=8438;AC_Hom=2;AC_Het=42;AC_Hemi=0;MAF=0.00260725;HWE=0.0546508;NFAM=43
14	104993434	123675_2	N	]14:104993140]N	64.49	LOW	SVTYPE=BND;POS=104993140;STRANDS=+-:4;CIPOS=-9,8;CIEND=-9,8;CIPOS95=0,0;CIEND95=0,0;MATEID=123675_1;EVENT=123675;SECONDARY;SU=4;PE=0;SR=4;ALG=PROD;AF=0.0003564;NSAMP=6;MSQ=8.17;AN=16834;AC=6;NS=8438;AC_Hom=0;AC_Het=6;AC_Hemi=0;MAF=0.000355534;HWE=1;NFAM=6
14	104993766	262800_2	N	N[14:104993322[	1313.97	LOW	SVTYPE=BND;POS=104993322;STRANDS=-+:67;CIPOS=-6,30;CIEND=-10,29;CIPOS95=0,0;CIEND95=0,0;MATEID=262800_1;EVENT=262800;SECONDARY;SU=67;PE=41;SR=26;ALG=PROD;AF=0.002614;NSAMP=43;MSQ=26.66;AN=16834;AC=44;NS=8438;AC_Hom=2;AC_Het=42;AC_Hemi=0;MAF=0.00260725;HWE=0.0546508;NFAM=43
14	105001992	262801	N	<DUP>	3955.05	PASS	SVTYPE=DUP;POS=105001992;SVLEN=3412;END=105005404;STRANDS=-+:378;IMPRECISE;CIPOS=-68,21;CIEND=-9,205;CIPOS95=-4,4;CIEND95=-2,2;SU=378;PE=378;SR=0;ALG=PROD;AF=0.002614;NSAMP=44;MSQ=89.77;AN=16834;AC=44;NS=8438;AC_Hom=0;AC_Het=44;AC_Hemi=0;MAF=0.00260725;HWE=1;NFAM=42
14	105002043	123677	N	<DEL>	110.84	PASS	SVTYPE=DEL;POS=105002043;SVLEN=-3685;END=105005728;STRANDS=+-:6;IMPRECISE;CIPOS=-10,351;CIEND=-191,10;CIPOS95=-1,106;CIEND95=-90,2;SU=6;PE=6;SR=0;ALG=PROD;AF=5.94e-05;NSAMP=1;MSQ=110.84;AN=16834;AC=1;NS=8438;AC_Hom=0;AC_Het=1;AC_Hemi=0;MAF=5.92557e-05;HWE=1;NFAM=1
14	105002088	123676	N	<DEL>	287.61	PASS	SVTYPE=DEL;POS=105002088;SVLEN=-948;END=105003036;STRANDS=+-:15;CIPOS=-7,10;CIEND=-10,10;CIPOS95=0,0;CIEND95=0,0;SU=15;PE=7;SR=8;ALG=PROD;AF=5.94e-05;NSAMP=1;MSQ=287.61;AN=16834;AC=1;NS=8438;AC_Hom=0;AC_Het=1;AC_Hemi=0;MAF=5.92557e-05;HWE=1;NFAM=1
14	105005000	123678_1	N	N[14:105005367[	35.86	LOW	SVTYPE=BND;POS=105005000;STRANDS=+-:4;CIPOS=-9,8;CIEND=-9,8;CIPOS95=0,0;CIEND95=0,0;MATEID=123678_2;EVENT=123678;SU=4;PE=0;SR=4;ALG=PROD;AF=0.0001188;NSAMP=2;MSQ=17.84;AN=16834;AC=2;NS=8438;AC_Hom=0;AC_Het=2;AC_Hemi=0;MAF=0.000118511;HWE=1;NFAM=2
14	105005367	123678_2	N	]14:105005000]N	35.86	LOW	SVTYPE=BND;POS=105005000;STRANDS=+-:4;CIPOS=-9,8;CIEND=-9,8;CIPOS95=0,0;CIEND95=0,0;MATEID=123678_1;EVENT=123678;SECONDARY;SU=4;PE=0;SR=4;ALG=PROD;AF=0.0001188;NSAMP=2;MSQ=17.84;AN=16834;AC=2;NS=8438;AC_Hom=0;AC_Het=2;AC_Hemi=0;MAF=0.000118511;HWE=1;NFAM=2
14	105034915	123681	N	<DEL>	467.59	PASS	SVTYPE=DEL;POS=105034915;SVLEN=-2418;END=105037333;STRANDS=+-:21;CIPOS=-7,8;CIEND=-3,1;CIPOS95=0,0;CIEND95=0,0;SU=21;PE=10;SR=11;ALG=PROD;AF=5.94e-05;NSAMP=1;MSQ=467.59;AN=16834;AC=1;NS=8438;AC_Hom=0;AC_Het=1;AC_Hemi=0;MAF=5.92557e-05;HWE=1;NFAM=1
14	105038408	123682_1	N	N[14:105038760[	17.92	LOW	SVTYPE=BND;POS=105038408;STRANDS=+-:4;CIPOS=-9,8;CIEND=-9,8;CIPOS95=0,0;CIEND95=0,0;MATEID=123682_2;EVENT=123682;SU=4;PE=0;SR=4;ALG=PROD;AF=5.94e-05;NSAMP=1;MSQ=17.91;AN=16834;AC=1;NS=8438;AC_Hom=0;AC_Het=1;AC_Hemi=0;MAF=5.92557e-05;HWE=1;NFAM=1
14	105038760	123682_2	N	]14:105038408]N	17.92	LOW	SVTYPE=BND;POS=105038408;STRANDS=+-:4;CIPOS=-9,8;CIEND=-9,8;CIPOS95=0,0;CIEND95=0,0;MATEID=123682_1;EVENT=123682;SECONDARY;SU=4;PE=0;SR=4;ALG=PROD;AF=5.94e-05;NSAMP=1;MSQ=17.91;AN=16834;AC=1;NS=8438;AC_Hom=0;AC_Het=1;AC_Hemi=0;MAF=5.92557e-05;HWE=1;NFAM=1
14	105039542	262802	N	<DUP>	157.77	PASS	SVTYPE=DUP;POS=105039542;SVLEN=44664;END=105084206;STRANDS=-+:15;CIPOS=-5,2;CIEND=-5,4;CIPOS95=0,0;CIEND95=0,0;SU=15;PE=8;SR=7;ALG=PROD;AF=5.94e-05;NSAMP=1;MSQ=157.41;AN=16834;AC=1;NS=8438;AC_Hom=0;AC_Het=1;AC_Hemi=0;MAF=5.92557e-05;HWE=1;NFAM=1
14	105080908	299100_2	N	N]14:104554628]	20.7	LOW	SVTYPE=BND;POS=105080908;STRANDS=++:5;IMPRECISE;CIPOS=-10,391;CIEND=-10,405;CIPOS95=-1,109;CIEND95=-2,117;MATEID=299100_1;EVENT=299100;SECONDARY;SU=5;PE=5;SR=0;ALG=PROD;AF=5.94e-05;NSAMP=1;MSQ=20.7;AN=16834;AC=1;NS=8438;AC_Hom=0;AC_Het=1;AC_Hemi=0;MAF=5.92557e-05;HWE=1;NFAM=1
14	105084461	123685	N	<DEL>	188.86	PASS	SVTYPE=DEL;POS=105084461;SVLEN=-117;END=105084578;STRANDS=+-:7;CIPOS=-5,4;CIEND=-5,4;CIPOS95=0,0;CIEND95=0,0;SU=7;PE=0;SR=7;ALG=PROD;AF=5.94e-05;NSAMP=1;MSQ=188.86;AN=16834;AC=1;NS=8438;AC_Hom=0;AC_Het=1;AC_Hemi=0;MAF=5.92557e-05;HWE=1;NFAM=1
14	105085383	21605_1	N	]19:39830384]N	104.09	LOW	SVTYPE=BND;POS=105085383;STRANDS=-+:4;CIPOS=-49,48;CIEND=-49,48;CIPOS95=0,0;CIEND95=0,0;MATEID=21605_2;EVENT=21605;SU=4;PE=0;SR=4;ALG=PROD;AF=0.0001782;NSAMP=3;MSQ=32.99;AN=16834;AC=3;NS=8438;AC_Hom=0;AC_Het=3;AC_Hemi=0;MAF=0.000177767;HWE=1;NFAM=3
14	105088169	19511_2	N	[13:44552027[N	5039.1	LOW	SVTYPE=BND;POS=105088169;STRANDS=--:8;IMPRECISE;CIPOS=-493,48;CIEND=-374,48;CIPOS95=-136,48;CIEND95=-193,48;MATEID=19511_1;EVENT=19511;SECONDARY;SU=8;PE=5;SR=3;ALG=SUM;AF=0.01313;NSAMP=221;MSQ=21.22;RETAINED;AN=16834;AC=221;NS=8438;AC_Hom=0;AC_Het=221;AC_Hemi=0;MAF=0.0130955;HWE=0.406873;NFAM=209
14	105092284	123686_1	N	N[14:105095301[	4060.67	PASS	SVTYPE=BND;POS=105092284;STRANDS=+-:173;CIPOS=-4,4;CIEND=-6,3;CIPOS95=0,0;CIEND95=0,0;MATEID=123686_2;EVENT=123686;SU=173;PE=110;SR=63;ALG=PROD;AF=0.0006534;NSAMP=11;MSQ=369.15;AN=16834;AC=11;NS=8438;AC_Hom=0;AC_Het=11;AC_Hemi=0;MAF=0.000651813;HWE=1;NFAM=11
14	105095301	123686_2	N	]14:105092284]N	4060.67	PASS	SVTYPE=BND;POS=105092284;STRANDS=+-:173;CIPOS=-6,3;CIEND=-4,4;CIPOS95=0,0;CIEND95=0,0;MATEID=123686_1;EVENT=123686;SECONDARY;SU=173;PE=110;SR=63;ALG=PROD;AF=0.0006534;NSAMP=11;MSQ=369.15;AN=16834;AC=11;NS=8438;AC_Hom=0;AC_Het=11;AC_Hemi=0;MAF=0.000651813;HWE=1;NFAM=11
14	105119697	123687_1	N	N[14:105119952[	26532.6	LOW	SVTYPE=BND;POS=105119697;STRANDS=+-:6;IMPRECISE;CIPOS=-10,253;CIEND=-120,10;CIPOS95=-2,58;CIEND95=-49,3;MATEID=123687_2;EVENT=123687;SU=6;PE=6;SR=0;ALG=PROD;AF=0.04711;NSAMP=793;MSQ=32.72;AN=16834;AC=793;NS=8438;AC_Hom=0;AC_Het=795;AC_Hemi=0;MAF=0.0471083;HWE=6.17972e-09;NFAM=772
14	105119952	123687_2	N	]14:105119697]N	26532.6	LOW	SVTYPE=BND;POS=105119697;STRANDS=+-:6;IMPRECISE;CIPOS=-120,10;CIEND=-10,253;CIPOS95=-49,3;CIEND95=-2,58;MATEID=123687_1;EVENT=123687;SECONDARY;SU=6;PE=6;SR=0;ALG=PROD;AF=0.04711;NSAMP=793;MSQ=32.72;AN=16834;AC=793;NS=8438;AC_Hom=0;AC_Het=795;AC_Hemi=0;MAF=0.0471083;HWE=6.17972e-09;NFAM=772
14	105121516	21828_1	N	N]22:24798126]	178.61	LOW	SVTYPE=BND;POS=105121516;STRANDS=++:4;CIPOS=-9,8;CIEND=-9,8;CIPOS95=0,0;CIEND95=0,0;MATEID=21828_2;EVENT=21828;SU=4;PE=0;SR=4;ALG=PROD;AF=0.0007128;NSAMP=12;MSQ=12.61;AN=16834;AC=12;NS=8438;AC_Hom=0;AC_Het=12;AC_Hemi=0;MAF=0.000711069;HWE=1;NFAM=12
14	105146183	123688_1	N	N[14:105146241[	158.88	LOW	SVTYPE=BND;POS=105146183;STRANDS=+-:5;IMPRECISE;CIPOS=-8,6;CIEND=-7,7;CIPOS95=-1,0;CIEND95=0,1;MATEID=123688_2;EVENT=123688;SU=5;PE=0;SR=5;ALG=PROD;AF=5.94e-05;NSAMP=1;MSQ=158.8;AN=16834;AC=1;NS=8438;AC_Hom=0;AC_Het=1;AC_Hemi=0;MAF=5.92557e-05;HWE=1;NFAM=1
14	105146241	123688_2	N	]14:105146183]N	158.88	LOW	SVTYPE=BND;POS=105146183;STRANDS=+-:5;IMPRECISE;CIPOS=-7,7;CIEND=-8,6;CIPOS95=0,1;CIEND95=-1,0;MATEID=123688_1;EVENT=123688;SECONDARY;SU=5;PE=0;SR=5;ALG=PROD;AF=5.94e-05;NSAMP=1;MSQ=158.8;AN=16834;AC=1;NS=8438;AC_Hom=0;AC_Het=1;AC_Hemi=0;MAF=5.92557e-05;HWE=1;NFAM=1
14	105149419	21977_1	N	]X:36298116]N	1609.8	LOW	SVTYPE=BND;POS=105149419;STRANDS=-+:9;IMPRECISE;CIPOS=-214,30;CIEND=-27,513;CIPOS95=-58,30;CIEND95=-27,149;MATEID=21977_2;EVENT=21977;SU=9;PE=9;SR=0;ALG=PROD;AF=0.00398;NSAMP=67;MSQ=22.74;AN=16834;AC=67;NS=8438;AC_Hom=0;AC_Het=67;AC_Hemi=0;MAF=0.00397014;HWE=1;NFAM=67
14	105152138	123690_1	N	N[14:105152356[	168.39	LOW	SVTYPE=BND;POS=105152138;STRANDS=+-:4;IMPRECISE;CIPOS=-7,8;CIEND=0,5;CIPOS95=-1,3;CIEND95=0,5;MATEID=123690_2;EVENT=123690;SU=4;PE=0;SR=4;ALG=PROD;AF=0.0005346;NSAMP=9;MSQ=15.58;AN=16834;AC=9;NS=8438;AC_Hom=0;AC_Het=9;AC_Hemi=0;MAF=0.000533302;HWE=1;NFAM=9
14	105152331	123691_1	N	N[14:105152633[	50.72	LOW	SVTYPE=BND;POS=105152331;STRANDS=+-:4;CIPOS=-9,8;CIEND=-9,8;CIPOS95=0,0;CIEND95=0,0;MATEID=123691_2;EVENT=123691;SU=4;PE=0;SR=4;ALG=PROD;AF=0.0001782;NSAMP=3;MSQ=15.77;AN=16834;AC=3;NS=8438;AC_Hom=0;AC_Het=3;AC_Hemi=0;MAF=0.000177767;HWE=1;NFAM=3
14	105152356	123690_2	N	]14:105152138]N	168.39	LOW	SVTYPE=BND;POS=105152138;STRANDS=+-:4;IMPRECISE;CIPOS=0,5;CIEND=-7,8;CIPOS95=0,5;CIEND95=-1,3;MATEID=123690_1;EVENT=123690;SECONDARY;SU=4;PE=0;SR=4;ALG=PROD;AF=0.0005346;NSAMP=9;MSQ=15.58;AN=16834;AC=9;NS=8438;AC_Hom=0;AC_Het=9;AC_Hemi=0;MAF=0.000533302;HWE=1;NFAM=9
14	105152633	123691_2	N	]14:105152331]N	50.72	LOW	SVTYPE=BND;POS=105152331;STRANDS=+-:4;CIPOS=-9,8;CIEND=-9,8;CIPOS95=0,0;CIEND95=0,0;MATEID=123691_1;EVENT=123691;SECONDARY;SU=4;PE=0;SR=4;ALG=PROD;AF=0.0001782;NSAMP=3;MSQ=15.77;AN=16834;AC=3;NS=8438;AC_Hom=0;AC_Het=3;AC_Hemi=0;MAF=0.000177767;HWE=1;NFAM=3
14	105165590	123692_1	N	N[14:105165964[	90.15	LOW	SVTYPE=BND;POS=105165590;STRANDS=+-:7;CIPOS=-5,4;CIEND=-5,4;CIPOS95=0,0;CIEND95=0,0;MATEID=123692_2;EVENT=123692;SU=7;PE=0;SR=7;ALG=PROD;AF=0.0001188;NSAMP=2;MSQ=42.65;AN=16834;AC=2;NS=8438;AC_Hom=0;AC_Het=2;AC_Hemi=0;MAF=0.000118511;HWE=1;NFAM=2
14	105165964	123692_2	N	]14:105165590]N	90.15	LOW	SVTYPE=BND;POS=105165590;STRANDS=+-:7;CIPOS=-5,4;CIEND=-5,4;CIPOS95=0,0;CIEND95=0,0;MATEID=123692_1;EVENT=123692;SECONDARY;SU=7;PE=0;SR=7;ALG=PROD;AF=0.0001188;NSAMP=2;MSQ=42.65;AN=16834;AC=2;NS=8438;AC_Hom=0;AC_Het=2;AC_Hemi=0;MAF=0.000118511;HWE=1;NFAM=2
14	105173877	123693_1	N	N[14:105174104[	3571.94	LOW	SVTYPE=BND;POS=105173877;STRANDS=+-:28;IMPRECISE;CIPOS=-24,29;CIEND=-8,7;CIPOS95=0,0;CIEND95=-1,1;MATEID=123693_2;EVENT=123693;SU=28;PE=0;SR=28;ALG=PROD;AF=0.009089;NSAMP=153;MSQ=21.37;AN=16834;AC=153;NS=8438;AC_Hom=0;AC_Het=155;AC_Hemi=0;MAF=0.00918464;HWE=1;NFAM=146
14	105174104	123693_2	N	]14:105173877]N	3571.94	LOW	SVTYPE=BND;POS=105173877;STRANDS=+-:28;IMPRECISE;CIPOS=-8,7;CIEND=-24,29;CIPOS95=-1,1;CIEND95=0,0;MATEID=123693_1;EVENT=123693;SECONDARY;SU=28;PE=0;SR=28;ALG=PROD;AF=0.009089;NSAMP=153;MSQ=21.37;AN=16834;AC=153;NS=8438;AC_Hom=0;AC_Het=155;AC_Hemi=0;MAF=0.00918464;HWE=1;NFAM=146
14	105183595	123694_1	N	N[14:105183672[	307.7	LOW	SVTYPE=BND;POS=105183595;STRANDS=+-:4;CIPOS=-9,8;CIEND=-9,8;CIPOS95=0,0;CIEND95=0,0;MATEID=123694_2;EVENT=123694;SU=4;PE=0;SR=4;ALG=PROD;AF=0.0006534;NSAMP=11;MSQ=24.76;AN=16834;AC=11;NS=8438;AC_Hom=0;AC_Het=11;AC_Hemi=0;MAF=0.000651813;HWE=1;NFAM=11
14	105183672	123694_2	N	]14:105183595]N	307.7	LOW	SVTYPE=BND;POS=105183595;STRANDS=+-:4;CIPOS=-9,8;CIEND=-9,8;CIPOS95=0,0;CIEND95=0,0;MATEID=123694_1;EVENT=123694;SECONDARY;SU=4;PE=0;SR=4;ALG=PROD;AF=0.0006534;NSAMP=11;MSQ=24.76;AN=16834;AC=11;NS=8438;AC_Hom=0;AC_Het=11;AC_Hemi=0;MAF=0.000651813;HWE=1;NFAM=11
14	105186736	123695_1	N	N[14:105187142[	9907.07	LOW	SVTYPE=BND;POS=105186736;STRANDS=+-:9;IMPRECISE;CIPOS=-30,286;CIEND=-69,30;CIPOS95=-30,69;CIEND95=-13,13;MATEID=123695_2;EVENT=123695;SU=9;PE=9;SR=0;ALG=PROD;AF=0.02204;NSAMP=371;MSQ=25.51;AN=16834;AC=371;NS=8438;AC_Hom=0;AC_Het=371;AC_Hemi=0;MAF=0.0219839;HWE=0.0363704;NFAM=365
14	105186773	123696_1	N	N[14:105187666[	507.46	LOW	SVTYPE=BND;POS=105186773;STRANDS=+-:19;IMPRECISE;CIPOS=-10,239;CIEND=-160,10;CIPOS95=-2,33;CIEND95=-32,2;MATEID=123696_2;EVENT=123696;SU=19;PE=19;SR=0;ALG=PROD;AF=0.0004158;NSAMP=7;MSQ=70.63;AN=16834;AC=7;NS=8438;AC_Hom=0;AC_Het=7;AC_Hemi=0;MAF=0.00041479;HWE=1;NFAM=7
14	105187142	123695_2	N	]14:105186736]N	9907.07	LOW	SVTYPE=BND;POS=105186736;STRANDS=+-:9;IMPRECISE;CIPOS=-69,30;CIEND=-30,286;CIPOS95=-13,13;CIEND95=-30,69;MATEID=123695_1;EVENT=123695;SECONDARY;SU=9;PE=9;SR=0;ALG=PROD;AF=0.02204;NSAMP=371;MSQ=25.51;AN=16834;AC=371;NS=8438;AC_Hom=0;AC_Het=371;AC_Hemi=0;MAF=0.0219839;HWE=0.0363704;NFAM=365
14	105187666	123696_2	N	]14:105186773]N	507.46	LOW	SVTYPE=BND;POS=105186773;STRANDS=+-:19;IMPRECISE;CIPOS=-160,10;CIEND=-10,239;CIPOS95=-32,2;CIEND95=-2,33;MATEID=123696_1;EVENT=123696;SECONDARY;SU=19;PE=19;SR=0;ALG=PROD;AF=0.0004158;NSAMP=7;MSQ=70.63;AN=16834;AC=7;NS=8438;AC_Hom=0;AC_Het=7;AC_Hemi=0;MAF=0.00041479;HWE=1;NFAM=7
14	105192505	123697	N	<DEL>	215.85	PASS	SVTYPE=DEL;POS=105192505;SVLEN=-6420;END=105198925;STRANDS=+-:10;CIPOS=-7,8;CIEND=-10,5;CIPOS95=0,0;CIEND95=0,0;SU=10;PE=6;SR=4;ALG=PROD;AF=5.94e-05;NSAMP=1;MSQ=215.85;AN=16834;AC=1;NS=8438;AC_Hom=0;AC_Het=1;AC_Hemi=0;MAF=5.92557e-05;HWE=1;NFAM=1
14	105195868	123698_1	N	N[14:105196208[	2174.14	LOW	SVTYPE=BND;POS=105195868;STRANDS=+-:4;IMPRECISE;CIPOS=-8,10;CIEND=-9,8;CIPOS95=0,1;CIEND95=0,0;MATEID=123698_2;EVENT=123698;SU=4;PE=0;SR=4;ALG=PROD;AF=0.006713;NSAMP=113;MSQ=17.87;AN=16834;AC=113;NS=8438;AC_Hom=0;AC_Het=113;AC_Hemi=0;MAF=0.0066959;HWE=1;NFAM=113
14	105196208	123698_2	N	]14:105195868]N	2174.14	LOW	SVTYPE=BND;POS=105195868;STRANDS=+-:4;IMPRECISE;CIPOS=-9,8;CIEND=-8,10;CIPOS95=0,0;CIEND95=0,1;MATEID=123698_1;EVENT=123698;SECONDARY;SU=4;PE=0;SR=4;ALG=PROD;AF=0.006713;NSAMP=113;MSQ=17.87;AN=16834;AC=113;NS=8438;AC_Hom=0;AC_Het=113;AC_Hemi=0;MAF=0.0066959;HWE=1;NFAM=113
14	105218999	123699_1	N	N[14:105219352[	143.04	LOW	SVTYPE=BND;POS=105218999;STRANDS=+-:38;CIPOS=-49,48;CIEND=-49,48;CIPOS95=0,0;CIEND95=0,0;MATEID=123699_2;EVENT=123699;SU=38;PE=0;SR=38;ALG=PROD;AF=0.0004752;NSAMP=8;MSQ=15.43;AN=16834;AC=8;NS=8438;AC_Hom=0;AC_Het=8;AC_Hemi=0;MAF=0.000474046;HWE=1;NFAM=8
14	105219352	123699_2	N	]14:105218999]N	143.04	LOW	SVTYPE=BND;POS=105218999;STRANDS=+-:38;CIPOS=-49,48;CIEND=-49,48;CIPOS95=0,0;CIEND95=0,0;MATEID=123699_1;EVENT=123699;SECONDARY;SU=38;PE=0;SR=38;ALG=PROD;AF=0.0004752;NSAMP=8;MSQ=15.43;AN=16834;AC=8;NS=8438;AC_Hom=0;AC_Het=8;AC_Hemi=0;MAF=0.000474046;HWE=1;NFAM=8
14	105248340	262803	N	<DUP>	198.63	PASS	SVTYPE=DUP;POS=105248340;SVLEN=22450;END=105270790;STRANDS=-+:19;CIPOS=-4,1;CIEND=-8,10;CIPOS95=0,0;CIEND95=0,0;SU=19;PE=11;SR=8;ALG=PROD;AF=5.94e-05;NSAMP=1;MSQ=198.33;AN=16834;AC=1;NS=8438;AC_Hom=0;AC_Het=1;AC_Hemi=0;MAF=5.92557e-05;HWE=1;NFAM=1
14	105249807	123700	N	<DEL>	539.42	PASS	SVTYPE=DEL;POS=105249807;SVLEN=-3068;END=105252875;STRANDS=+-:29;IMPRECISE;CIPOS=-30,218;CIEND=-43,29;CIPOS95=-20,20;CIEND95=-12,12;SU=29;PE=29;SR=0;ALG=PROD;AF=0.0001782;NSAMP=3;MSQ=179.8;AN=16834;AC=3;NS=8438;AC_Hom=0;AC_Het=3;AC_Hemi=0;MAF=0.000177767;HWE=1;NFAM=3
14	105267110	123701_1	N	N[14:105267328[	48.1	LOW	SVTYPE=BND;POS=105267110;STRANDS=+-:4;CIPOS=-9,8;CIEND=-9,8;CIPOS95=0,0;CIEND95=0,0;MATEID=123701_2;EVENT=123701;SU=4;PE=0;SR=4;ALG=PROD;AF=0.0001188;NSAMP=2;MSQ=20.86;AN=16828;AC=2;NS=8435;AC_Hom=0;AC_Het=2;AC_Hemi=0;MAF=0.000118554;HWE=1;NFAM=2
14	105267328	123701_2	N	]14:105267110]N	48.1	LOW	SVTYPE=BND;POS=105267110;STRANDS=+-:4;CIPOS=-9,8;CIEND=-9,8;CIPOS95=0,0;CIEND95=0,0;MATEID=123701_1;EVENT=123701;SECONDARY;SU=4;PE=0;SR=4;ALG=PROD;AF=0.0001188;NSAMP=2;MSQ=20.86;AN=16828;AC=2;NS=8435;AC_Hom=0;AC_Het=2;AC_Hemi=0;MAF=0.000118554;HWE=1;NFAM=2
14	105269363	123702_1	N	N[14:105269424[	608.92	PASS	SVTYPE=BND;POS=105269363;STRANDS=+-:20;CIPOS=-23,22;CIEND=-22,22;CIPOS95=0,0;CIEND95=0,0;MATEID=123702_2;EVENT=123702;SU=20;PE=0;SR=20;ALG=PROD;AF=0.0001188;NSAMP=2;MSQ=299.85;AN=16834;AC=2;NS=8438;AC_Hom=0;AC_Het=2;AC_Hemi=0;MAF=0.000118511;HWE=1;NFAM=2
14	105269424	123702_2	N	]14:105269363]N	608.92	PASS	SVTYPE=BND;POS=105269363;STRANDS=+-:20;CIPOS=-22,22;CIEND=-23,22;CIPOS95=0,0;CIEND95=0,0;MATEID=123702_1;EVENT=123702;SECONDARY;SU=20;PE=0;SR=20;ALG=PROD;AF=0.0001188;NSAMP=2;MSQ=299.85;AN=16834;AC=2;NS=8438;AC_Hom=0;AC_Het=2;AC_Hemi=0;MAF=0.000118511;HWE=1;NFAM=2
14	105274033	123703	N	<DEL>	2.36247e+06	PASS	SVTYPE=DEL;POS=105274033;SVLEN=-644;END=105274677;STRANDS=+-:87774;CIPOS=-4,7;CIEND=-17,25;CIPOS95=0,0;CIEND95=0,0;SU=87774;PE=87774;SR=0;ALG=PROD;AF=0.7209;NSAMP=6888;MSQ=341.93;RETAINED;AN=16788;AC=12103;NS=8415;AC_Hom=10460;AC_Het=1674;AC_Hemi=0;MAF=0.279026;HWE=0;NFAM=5945
14	105278263	123705	N	<DEL>	647.43	PASS	SVTYPE=DEL;POS=105278263;SVLEN=-1505;END=105279768;STRANDS=+-:24;CIPOS=-7,10;CIEND=-10,10;CIPOS95=0,0;CIEND95=0,0;SU=24;PE=15;SR=9;ALG=PROD;AF=5.94e-05;NSAMP=1;MSQ=647.43;AN=16834;AC=1;NS=8438;AC_Hom=0;AC_Het=1;AC_Hemi=0;MAF=5.92557e-05;HWE=1;NFAM=1
14	105278865	262804_1	N	]14:105281131]N	4142.37	LOW	SVTYPE=BND;POS=105278865;STRANDS=-+:482;IMPRECISE;CIPOS=-85,10;CIEND=-11,48;CIPOS95=-1,1;CIEND95=-3,3;MATEID=262804_2;EVENT=262804;SU=482;PE=482;SR=0;ALG=PROD;AF=0.003267;NSAMP=52;MSQ=79.58;AN=16834;AC=55;NS=8438;AC_Hom=6;AC_Het=49;AC_Hemi=0;MAF=0.00325907;HWE=8.59091e-05;NFAM=51
14	105279086	123706_1	N	N[14:105279556[	161895	LOW	SVTYPE=BND;POS=105279086;STRANDS=+-:17;IMPRECISE;CIPOS=-10,173;CIEND=-232,3;CIPOS95=-2,42;CIEND95=-74,0;MATEID=123706_2;EVENT=123706;SU=17;PE=17;SR=0;ALG=PROD;AF=0.18;NSAMP=3030;MSQ=52.89;AN=16834;AC=3030;NS=8438;AC_Hom=0;AC_Het=3040;AC_Hemi=0;MAF=0.180137;HWE=0;NFAM=2571
14	105279556	123706_2	N	]14:105279086]N	161895	LOW	SVTYPE=BND;POS=105279086;STRANDS=+-:17;IMPRECISE;CIPOS=-232,3;CIEND=-10,173;CIPOS95=-74,0;CIEND95=-2,42;MATEID=123706_1;EVENT=123706;SECONDARY;SU=17;PE=17;SR=0;ALG=PROD;AF=0.18;NSAMP=3030;MSQ=52.89;AN=16834;AC=3030;NS=8438;AC_Hom=0;AC_Het=3040;AC_Hemi=0;MAF=0.180137;HWE=0;NFAM=2571
14	105281131	262804_2	N	N[14:105278865[	4142.37	LOW	SVTYPE=BND;POS=105278865;STRANDS=-+:482;IMPRECISE;CIPOS=-11,48;CIEND=-85,10;CIPOS95=-3,3;CIEND95=-1,1;MATEID=262804_1;EVENT=262804;SECONDARY;SU=482;PE=482;SR=0;ALG=PROD;AF=0.003267;NSAMP=52;MSQ=79.58;AN=16834;AC=55;NS=8438;AC_Hom=6;AC_Het=49;AC_Hemi=0;MAF=0.00325907;HWE=8.59091e-05;NFAM=51
14	105292480	123707	N	<DEL>	362.7	PASS	SVTYPE=DEL;POS=105292480;SVLEN=-9451;END=105301931;STRANDS=+-:16;CIPOS=-8,10;CIEND=-4,2;CIPOS95=0,0;CIEND95=0,0;SU=16;PE=7;SR=9;ALG=PROD;AF=5.94e-05;NSAMP=1;MSQ=362.7;AN=16834;AC=1;NS=8438;AC_Hom=0;AC_Het=1;AC_Hemi=0;MAF=5.92557e-05;HWE=1;NFAM=1
14	105293177	123708	N	<DEL>	2.19231e+06	PASS	SVTYPE=DEL;POS=105293177;SVLEN=-183;END=105293360;STRANDS=+-:59311;CIPOS=0,0;CIEND=0,0;CIPOS95=0,0;CIEND95=0,0;SU=59311;PE=2171;SR=57140;ALG=PROD;AF=0.3417;NSAMP=4845;MSQ=450.88;AN=16834;AC=5753;NS=8438;AC_Hom=1824;AC_Het=3946;AC_Hemi=0;MAF=0.341906;HWE=0.000341968;NFAM=4442
14	105294906	123709_1	N	N[14:105295176[	87.16	LOW	SVTYPE=BND;POS=105294906;STRANDS=+-:4;IMPRECISE;CIPOS=-9,8;CIEND=-10,8;CIPOS95=0,0;CIEND95=-1,0;MATEID=123709_2;EVENT=123709;SU=4;PE=0;SR=4;ALG=PROD;AF=0.000297;NSAMP=5;MSQ=16.36;AN=16834;AC=5;NS=8438;AC_Hom=0;AC_Het=5;AC_Hemi=0;MAF=0.000296279;HWE=1;NFAM=5
14	105295176	123709_2	N	]14:105294906]N	87.16	LOW	SVTYPE=BND;POS=105294906;STRANDS=+-:4;IMPRECISE;CIPOS=-10,8;CIEND=-9,8;CIPOS95=-1,0;CIEND95=0,0;MATEID=123709_1;EVENT=123709;SECONDARY;SU=4;PE=0;SR=4;ALG=PROD;AF=0.000297;NSAMP=5;MSQ=16.36;AN=16834;AC=5;NS=8438;AC_Hom=0;AC_Het=5;AC_Hemi=0;MAF=0.000296279;HWE=1;NFAM=5
14	105296422	123710_1	N	N[14:105296591[	13.41	LOW	SVTYPE=BND;POS=105296422;STRANDS=+-:4;CIPOS=-9,8;CIEND=-9,8;CIPOS95=0,0;CIEND95=0,0;MATEID=123710_2;EVENT=123710;SU=4;PE=0;SR=4;ALG=PROD;AF=5.94e-05;NSAMP=1;MSQ=12.11;AN=16834;AC=1;NS=8438;AC_Hom=0;AC_Het=1;AC_Hemi=0;MAF=5.92557e-05;HWE=1;NFAM=1
14	105296591	123710_2	N	]14:105296422]N	13.41	LOW	SVTYPE=BND;POS=105296422;STRANDS=+-:4;CIPOS=-9,8;CIEND=-9,8;CIPOS95=0,0;CIEND95=0,0;MATEID=123710_1;EVENT=123710;SECONDARY;SU=4;PE=0;SR=4;ALG=PROD;AF=5.94e-05;NSAMP=1;MSQ=12.11;AN=16834;AC=1;NS=8438;AC_Hom=0;AC_Het=1;AC_Hemi=0;MAF=5.92557e-05;HWE=1;NFAM=1
14	105296697	54644_2	N	]5:26497445]N	63	LOW	SVTYPE=BND;POS=105296697;STRANDS=+-:4;IMPRECISE;CIPOS=-10,9;CIEND=-4,10;CIPOS95=-3,1;CIEND95=-1,3;MATEID=54644_1;EVENT=54644;SECONDARY;SU=4;PE=3;SR=1;ALG=PROD;AF=5.941e-05;NSAMP=1;MSQ=15.04;AN=16832;AC=1;NS=8437;AC_Hom=0;AC_Het=1;AC_Hemi=0;MAF=5.92628e-05;HWE=1;NFAM=1
14	105297931	262805	N	<DUP>	80.92	PASS	SVTYPE=DUP;POS=105297931;SVLEN=9270;END=105307201;STRANDS=-+:9;IMPRECISE;CIPOS=-200,10;CIEND=-10,283;CIPOS95=-75,2;CIEND95=-3,55;SU=9;PE=9;SR=0;ALG=PROD;AF=5.94e-05;NSAMP=1;MSQ=80.66;AN=16834;AC=1;NS=8438;AC_Hom=0;AC_Het=1;AC_Hemi=0;MAF=5.92557e-05;HWE=1;NFAM=1
14	105313711	123711_1	N	N[14:105313977[	375.95	LOW	SVTYPE=BND;POS=105313711;STRANDS=+-:27;CIPOS=-30,30;CIEND=-30,30;CIPOS95=0,0;CIEND95=0,0;MATEID=123711_2;EVENT=123711;SU=27;PE=0;SR=27;ALG=PROD;AF=0.0007128;NSAMP=12;MSQ=29.44;AN=16834;AC=12;NS=8438;AC_Hom=0;AC_Het=12;AC_Hemi=0;MAF=0.000711069;HWE=1;NFAM=12
14	105313977	123711_2	N	]14:105313711]N	375.95	LOW	SVTYPE=BND;POS=105313711;STRANDS=+-:27;CIPOS=-30,30;CIEND=-30,30;CIPOS95=0,0;CIEND95=0,0;MATEID=123711_1;EVENT=123711;SECONDARY;SU=27;PE=0;SR=27;ALG=PROD;AF=0.0007128;NSAMP=12;MSQ=29.44;AN=16834;AC=12;NS=8438;AC_Hom=0;AC_Het=12;AC_Hemi=0;MAF=0.000711069;HWE=1;NFAM=12
14	105325256	262806_1	N	]14:105325692]N	28860.1	LOW	SVTYPE=BND;POS=105325256;STRANDS=-+:5;IMPRECISE;CIPOS=-171,10;CIEND=-10,385;CIPOS95=-74,2;CIEND95=-1,111;MATEID=262806_2;EVENT=262806;SU=5;PE=5;SR=0;ALG=PROD;AF=0.09837;NSAMP=1652;MSQ=16.51;AN=16834;AC=1656;NS=8438;AC_Hom=8;AC_Het=1655;AC_Hemi=0;MAF=0.0985423;HWE=2.93647e-33;NFAM=1542
14	105325692	262806_2	N	N[14:105325256[	28860.1	LOW	SVTYPE=BND;POS=105325256;STRANDS=-+:5;IMPRECISE;CIPOS=-10,385;CIEND=-171,10;CIPOS95=-1,111;CIEND95=-74,2;MATEID=262806_1;EVENT=262806;SECONDARY;SU=5;PE=5;SR=0;ALG=PROD;AF=0.09837;NSAMP=1652;MSQ=16.51;AN=16834;AC=1656;NS=8438;AC_Hom=8;AC_Het=1655;AC_Hemi=0;MAF=0.0985423;HWE=2.93647e-33;NFAM=1542
14	105325729	123715_1	N	N[14:105326682[	834.93	LOW	SVTYPE=BND;POS=105325729;STRANDS=+-:10;IMPRECISE;CIPOS=-45,181;CIEND=-47,50;CIPOS95=-45,56;CIEND95=-19,19;MATEID=123715_2;EVENT=123715;SU=10;PE=10;SR=0;ALG=PROD;AF=0.002614;NSAMP=44;MSQ=17.54;AN=16834;AC=44;NS=8438;AC_Hom=0;AC_Het=44;AC_Hemi=0;MAF=0.00260725;HWE=1;NFAM=44
14	105325921	262808_1	N	]14:105326741]N	70440	LOW	SVTYPE=BND;POS=105325921;STRANDS=-+:4;IMPRECISE;CIPOS=-243,30;CIEND=-30,439;CIPOS95=-96,30;CIEND95=-30,114;MATEID=262808_2;EVENT=262808;SU=4;PE=4;SR=0;ALG=PROD;AF=0.1806;NSAMP=3029;MSQ=22.66;RETAINED;AN=16834;AC=3041;NS=8438;AC_Hom=24;AC_Het=3027;AC_Hemi=0;MAF=0.180789;HWE=0;NFAM=2725
14	105326086	123713_1	N	N[14:105326825[	3995.93	LOW	SVTYPE=BND;POS=105326086;STRANDS=+-:179;IMPRECISE;CIPOS=-16,120;CIEND=-79,25;CIPOS95=-10,10;CIEND95=-3,3;MATEID=123713_2;EVENT=123713;SU=179;PE=179;SR=0;ALG=PROD;AF=0.008614;NSAMP=145;MSQ=26.54;AN=16834;AC=145;NS=8438;AC_Hom=0;AC_Het=146;AC_Hemi=0;MAF=0.00865134;HWE=1;NFAM=143
14	105326658	123714_1	N	N[14:105326826[	9794.6	LOW	SVTYPE=BND;POS=105326658;STRANDS=+-:37;CIPOS=-10,9;CIEND=-9,8;CIPOS95=0,0;CIEND95=0,0;MATEID=123714_2;EVENT=123714;SU=37;PE=7;SR=30;ALG=PROD;AF=0.02447;NSAMP=412;MSQ=22.8;RETAINED;AN=16834;AC=412;NS=8438;AC_Hom=0;AC_Het=413;AC_Hemi=0;MAF=0.0244726;HWE=0.0103179;NFAM=390
14	105326682	123715_2	N	]14:105325729]N	834.93	LOW	SVTYPE=BND;POS=105325729;STRANDS=+-:10;IMPRECISE;CIPOS=-47,50;CIEND=-45,181;CIPOS95=-19,19;CIEND95=-45,56;MATEID=123715_1;EVENT=123715;SECONDARY;SU=10;PE=10;SR=0;ALG=PROD;AF=0.002614;NSAMP=44;MSQ=17.54;AN=16834;AC=44;NS=8438;AC_Hom=0;AC_Het=44;AC_Hemi=0;MAF=0.00260725;HWE=1;NFAM=44
14	105326741	262808_2	N	N[14:105325921[	70440	LOW	SVTYPE=BND;POS=105325921;STRANDS=-+:4;IMPRECISE;CIPOS=-30,439;CIEND=-243,30;CIPOS95=-30,114;CIEND95=-96,30;MATEID=262808_1;EVENT=262808;SECONDARY;SU=4;PE=4;SR=0;ALG=PROD;AF=0.1806;NSAMP=3029;MSQ=22.66;RETAINED;AN=16834;AC=3041;NS=8438;AC_Hom=24;AC_Het=3027;AC_Hemi=0;MAF=0.180789;HWE=0;NFAM=2725
14	105326825	123713_2	N	]14:105326086]N	3995.93	LOW	SVTYPE=BND;POS=105326086;STRANDS=+-:179;IMPRECISE;CIPOS=-79,25;CIEND=-16,120;CIPOS95=-3,3;CIEND95=-10,10;MATEID=123713_1;EVENT=123713;SECONDARY;SU=179;PE=179;SR=0;ALG=PROD;AF=0.008614;NSAMP=145;MSQ=26.54;AN=16834;AC=145;NS=8438;AC_Hom=0;AC_Het=146;AC_Hemi=0;MAF=0.00865134;HWE=1;NFAM=143
14	105326826	123714_2	N	]14:105326658]N	9794.6	LOW	SVTYPE=BND;POS=105326658;STRANDS=+-:37;CIPOS=-9,8;CIEND=-10,9;CIPOS95=0,0;CIEND95=0,0;MATEID=123714_1;EVENT=123714;SECONDARY;SU=37;PE=7;SR=30;ALG=PROD;AF=0.02447;NSAMP=412;MSQ=22.8;RETAINED;AN=16834;AC=412;NS=8438;AC_Hom=0;AC_Het=413;AC_Hemi=0;MAF=0.0244726;HWE=0.0103179;NFAM=390
14	105328072	262810_1	N	]14:105328506]N	99076.2	LOW	SVTYPE=BND;POS=105328072;STRANDS=-+:4;IMPRECISE;CIPOS=-288,10;CIEND=-10,484;CIPOS95=-145,1;CIEND95=-1,158;MATEID=262810_2;EVENT=262810;SU=4;PE=4;SR=0;ALG=PROD;AF=0.2149;NSAMP=3581;MSQ=27.12;RETAINED;AN=16834;AC=3617;NS=8438;AC_Hom=72;AC_Het=3558;AC_Hemi=0;MAF=0.215098;HWE=0;NFAM=3191
14	105328195	123717_1	N	N[14:105328424[	66865	LOW	SVTYPE=BND;POS=105328195;STRANDS=+-:286;IMPRECISE;CIPOS=-36,91;CIEND=-69,30;CIPOS95=-5,5;CIEND95=-2,2;MATEID=123717_2;EVENT=123717;SU=286;PE=286;SR=0;ALG=PROD;AF=0.03837;NSAMP=643;MSQ=103.58;AN=16834;AC=646;NS=8438;AC_Hom=6;AC_Het=640;AC_Hemi=0;MAF=0.0382792;HWE=0.00266662;NFAM=624
14	105328424	123717_2	N	]14:105328195]N	66865	LOW	SVTYPE=BND;POS=105328195;STRANDS=+-:286;IMPRECISE;CIPOS=-69,30;CIEND=-36,91;CIPOS95=-2,2;CIEND95=-5,5;MATEID=123717_1;EVENT=123717;SECONDARY;SU=286;PE=286;SR=0;ALG=PROD;AF=0.03837;NSAMP=643;MSQ=103.58;AN=16834;AC=646;NS=8438;AC_Hom=6;AC_Het=640;AC_Hemi=0;MAF=0.0382792;HWE=0.00266662;NFAM=624
14	105328506	262810_2	N	N[14:105328072[	99076.2	LOW	SVTYPE=BND;POS=105328072;STRANDS=-+:4;IMPRECISE;CIPOS=-10,484;CIEND=-288,10;CIPOS95=-1,158;CIEND95=-145,1;MATEID=262810_1;EVENT=262810;SECONDARY;SU=4;PE=4;SR=0;ALG=PROD;AF=0.2149;NSAMP=3581;MSQ=27.12;RETAINED;AN=16834;AC=3617;NS=8438;AC_Hom=72;AC_Het=3558;AC_Hemi=0;MAF=0.215098;HWE=0;NFAM=3191
14	105338624	123718_1	N	N[14:105338772[	160570	LOW	SVTYPE=BND;POS=105338624;STRANDS=+-:2387;CIPOS=-2,2;CIEND=0,0;CIPOS95=0,0;CIEND95=0,0;MATEID=123718_2;EVENT=123718;SU=2387;PE=0;SR=2387;ALG=PROD;AF=0.1558;NSAMP=2621;MSQ=60.8;AN=16832;AC=2623;NS=8437;AC_Hom=4;AC_Het=2624;AC_Hemi=0;MAF=0.155743;HWE=0;NFAM=2226
14	105338750	2467_2	N	N[1:51718610[	38.89	LOW	SVTYPE=BND;POS=105338750;STRANDS=-+:4;IMPRECISE;CIPOS=-8,6;CIEND=-9,8;CIPOS95=-1,0;CIEND95=0,1;MATEID=2467_1;EVENT=2467;SECONDARY;SU=4;PE=0;SR=4;ALG=PROD;AF=5.94e-05;NSAMP=1;MSQ=38.89;AN=16834;AC=1;NS=8438;AC_Hom=0;AC_Het=1;AC_Hemi=0;MAF=5.92557e-05;HWE=1;NFAM=1
14	105338772	123718_2	N	]14:105338624]N	160570	LOW	SVTYPE=BND;POS=105338624;STRANDS=+-:2387;CIPOS=0,0;CIEND=-2,2;CIPOS95=0,0;CIEND95=0,0;MATEID=123718_1;EVENT=123718;SECONDARY;SU=2387;PE=0;SR=2387;ALG=PROD;AF=0.1558;NSAMP=2621;MSQ=60.8;AN=16832;AC=2623;NS=8437;AC_Hom=4;AC_Het=2624;AC_Hemi=0;MAF=0.155743;HWE=0;NFAM=2226
14	105342745	123719_1	N	N[14:105342901[	90.52	LOW	SVTYPE=BND;POS=105342745;STRANDS=+-:4;CIPOS=-9,8;CIEND=-9,8;CIPOS95=0,0;CIEND95=0,0;MATEID=123719_2;EVENT=123719;SU=4;PE=0;SR=4;ALG=PROD;AF=0.0003564;NSAMP=6;MSQ=14.71;AN=16834;AC=6;NS=8438;AC_Hom=0;AC_Het=6;AC_Hemi=0;MAF=0.000355534;HWE=1;NFAM=6
14	105342901	123719_2	N	]14:105342745]N	90.52	LOW	SVTYPE=BND;POS=105342745;STRANDS=+-:4;CIPOS=-9,8;CIEND=-9,8;CIPOS95=0,0;CIEND95=0,0;MATEID=123719_1;EVENT=123719;SECONDARY;SU=4;PE=0;SR=4;ALG=PROD;AF=0.0003564;NSAMP=6;MSQ=14.71;AN=16834;AC=6;NS=8438;AC_Hom=0;AC_Het=6;AC_Hemi=0;MAF=0.000355534;HWE=1;NFAM=6
14	105345916	123720	N	<DEL>	338.65	PASS	SVTYPE=DEL;POS=105345916;SVLEN=-427;END=105346343;STRANDS=+-:13;CIPOS=-7,10;CIEND=-10,10;CIPOS95=0,0;CIEND95=0,0;SU=13;PE=7;SR=6;ALG=PROD;AF=5.94e-05;NSAMP=1;MSQ=338.65;AN=16834;AC=1;NS=8438;AC_Hom=0;AC_Het=1;AC_Hemi=0;MAF=5.92557e-05;HWE=1;NFAM=1
14	105356409	262811_1	N	]14:105357183]N	43551.8	LOW	SVTYPE=BND;POS=105356409;STRANDS=-+:43;IMPRECISE;CIPOS=-20,37;CIEND=-18,313;CIPOS95=-3,3;CIEND95=-18,19;MATEID=262811_2;EVENT=262811;SU=43;PE=43;SR=0;ALG=PROD;AF=0.1466;NSAMP=2411;MSQ=17.12;AN=16834;AC=2468;NS=8438;AC_Hom=118;AC_Het=2360;AC_Hemi=0;MAF=0.146836;HWE=1.30969e-32;NFAM=2148
14	105356488	15160_2	N	[11:67267032[N	33835.3	LOW	SVTYPE=BND;POS=105356488;STRANDS=--:8;CIPOS=-29,28;CIEND=-29,28;CIPOS95=0,0;CIEND95=0,0;MATEID=15160_1;EVENT=15160;SECONDARY;SU=8;PE=0;SR=8;ALG=PROD;AF=0.06766;NSAMP=1139;MSQ=28.97;AN=16834;AC=1139;NS=8438;AC_Hom=0;AC_Het=1140;AC_Hemi=0;MAF=0.0675516;HWE=1.7729e-18;NFAM=1063
14	105357034	70736_2	N	N]8:33898471]	724.01	LOW	SVTYPE=BND;POS=105357034;STRANDS=++:8;IMPRECISE;CIPOS=-30,193;CIEND=-30,468;CIPOS95=-30,33;CIEND95=-30,121;MATEID=70736_1;EVENT=70736;SECONDARY;SU=8;PE=8;SR=0;ALG=PROD;AF=0.002139;NSAMP=36;MSQ=18.03;AN=16834;AC=36;NS=8438;AC_Hom=0;AC_Het=36;AC_Hemi=0;MAF=0.00213321;HWE=1;NFAM=36
14	105357183	262811_2	N	N[14:105356409[	43551.8	LOW	SVTYPE=BND;POS=105356409;STRANDS=-+:43;IMPRECISE;CIPOS=-18,313;CIEND=-20,37;CIPOS95=-18,19;CIEND95=-3,3;MATEID=262811_1;EVENT=262811;SECONDARY;SU=43;PE=43;SR=0;ALG=PROD;AF=0.1466;NSAMP=2411;MSQ=17.12;AN=16834;AC=2468;NS=8438;AC_Hom=118;AC_Het=2360;AC_Hemi=0;MAF=0.146836;HWE=1.30969e-32;NFAM=2148
14	105357301	15161_2	N	N]11:68032177]	6394.33	LOW	SVTYPE=BND;POS=105357301;STRANDS=++:69;CIPOS=-24,30;CIEND=-30,26;CIPOS95=0,0;CIEND95=0,0;MATEID=15161_1;EVENT=15161;SECONDARY;SU=69;PE=57;SR=12;ALG=PROD;AF=0.01806;NSAMP=304;MSQ=19.52;AN=16834;AC=304;NS=8438;AC_Hom=0;AC_Het=304;AC_Hemi=0;MAF=0.0180137;HWE=0.11782;NFAM=293
14	105371557	123721_1	N	N[14:105371734[	127021	LOW	SVTYPE=BND;POS=105371557;STRANDS=+-:34;IMPRECISE;CIPOS=-50,349;CIEND=-186,338;CIPOS95=-50,74;CIEND95=-186,295;MATEID=123721_2;EVENT=123721;SU=34;PE=34;SR=0;ALG=SUM;AF=0.08245;NSAMP=1388;MSQ=91.28;AN=16834;AC=1388;NS=8438;AC_Hom=0;AC_Het=1388;AC_Hemi=0;MAF=0.082247;HWE=1.89628e-27;NFAM=1341
14	105371734	123721_2	N	]14:105371557]N	127021	LOW	SVTYPE=BND;POS=105371557;STRANDS=+-:34;IMPRECISE;CIPOS=-186,338;CIEND=-50,349;CIPOS95=-186,295;CIEND95=-50,74;MATEID=123721_1;EVENT=123721;SECONDARY;SU=34;PE=34;SR=0;ALG=SUM;AF=0.08245;NSAMP=1388;MSQ=91.28;AN=16834;AC=1388;NS=8438;AC_Hom=0;AC_Het=1388;AC_Hemi=0;MAF=0.082247;HWE=1.89628e-27;NFAM=1341
14	105372940	123722	N	<DEL>	418699	PASS	SVTYPE=DEL;POS=105372940;SVLEN=-317;END=105373257;STRANDS=+-:3017;IMPRECISE;CIPOS=-669,555;CIEND=-555,262;CIPOS95=-475,475;CIEND95=-105,105;SU=3017;PE=3017;SR=0;ALG=SUM;AF=0.2077;NSAMP=3403;MSQ=122.84;RETAINED;AN=16834;AC=3496;NS=8438;AC_Hom=186;AC_Het=3313;AC_Hemi=0;MAF=0.207336;HWE=0;NFAM=3240
14	105384368	123726	N	<DEL>	176.84	PASS	SVTYPE=DEL;POS=105384368;SVLEN=-5361;END=105389729;STRANDS=+-:8;IMPRECISE;CIPOS=-10,319;CIEND=-150,10;CIPOS95=-2,87;CIEND95=-63,2;SU=8;PE=8;SR=0;ALG=PROD;AF=5.94e-05;NSAMP=1;MSQ=176.84;AN=16834;AC=1;NS=8438;AC_Hom=0;AC_Het=1;AC_Hemi=0;MAF=5.92557e-05;HWE=1;NFAM=1
14	105388392	262812_1	N	]14:105388893]N	208.82	LOW	SVTYPE=BND;POS=105388392;STRANDS=-+:4;IMPRECISE;CIPOS=-299,10;CIEND=-10,399;CIPOS95=-152,1;CIEND95=-2,127;MATEID=262812_2;EVENT=262812;SU=4;PE=4;SR=0;ALG=PROD;AF=0.0006534;NSAMP=11;MSQ=12.5;AN=16834;AC=11;NS=8438;AC_Hom=0;AC_Het=11;AC_Hemi=0;MAF=0.000651813;HWE=1;NFAM=11
14	105388893	262812_2	N	N[14:105388392[	208.82	LOW	SVTYPE=BND;POS=105388392;STRANDS=-+:4;IMPRECISE;CIPOS=-10,399;CIEND=-299,10;CIPOS95=-2,127;CIEND95=-152,1;MATEID=262812_1;EVENT=262812;SECONDARY;SU=4;PE=4;SR=0;ALG=PROD;AF=0.0006534;NSAMP=11;MSQ=12.5;AN=16834;AC=11;NS=8438;AC_Hom=0;AC_Het=11;AC_Hemi=0;MAF=0.000651813;HWE=1;NFAM=11
14	105399992	123727_1	N	N[14:105400213[	113146	LOW	SVTYPE=BND;POS=105399992;STRANDS=+-:36;IMPRECISE;CIPOS=-49,295;CIEND=-45,222;CIPOS95=-49,55;CIEND95=-45,172;MATEID=123727_2;EVENT=123727;SU=36;PE=11;SR=25;ALG=SUM;AF=0.1579;NSAMP=2650;MSQ=42.13;AN=16818;AC=2655;NS=8430;AC_Hom=10;AC_Het=2650;AC_Hemi=0;MAF=0.15777;HWE=0;NFAM=2474
14	105400213	123727_2	N	]14:105399992]N	113146	LOW	SVTYPE=BND;POS=105399992;STRANDS=+-:36;IMPRECISE;CIPOS=-45,222;CIEND=-49,295;CIPOS95=-45,172;CIEND95=-49,55;MATEID=123727_1;EVENT=123727;SECONDARY;SU=36;PE=11;SR=25;ALG=SUM;AF=0.1579;NSAMP=2650;MSQ=42.13;AN=16818;AC=2655;NS=8430;AC_Hom=10;AC_Het=2650;AC_Hemi=0;MAF=0.15777;HWE=0;NFAM=2474
14	105408029	262813_1	N	]14:105414073]N	308.03	LOW	SVTYPE=BND;POS=105408029;STRANDS=-+:20;IMPRECISE;CIPOS=-173,30;CIEND=-30,235;CIPOS95=-42,30;CIEND95=-27,27;MATEID=262813_2;EVENT=262813;SU=20;PE=20;SR=0;ALG=PROD;AF=0.000297;NSAMP=4;MSQ=76.59;AN=16834;AC=5;NS=8438;AC_Hom=2;AC_Het=3;AC_Hemi=0;MAF=0.000296279;HWE=0.00059254;NFAM=4
14	105408096	123728	N	<DEL>	664.96	PASS	SVTYPE=DEL;POS=105408096;SVLEN=-896;END=105408992;STRANDS=+-:14;IMPRECISE;CIPOS=-10,226;CIEND=-100,10;CIPOS95=-2,53;CIEND95=-37,3;SU=14;PE=14;SR=0;ALG=PROD;AF=0.0001782;NSAMP=3;MSQ=221.65;RETAINED;AN=16834;AC=3;NS=8438;AC_Hom=0;AC_Het=3;AC_Hemi=0;MAF=0.000177767;HWE=1;NFAM=3
14	105408518	123730	N	<DEL>	227.82	PASS	SVTYPE=DEL;POS=105408518;SVLEN=-7399;END=105415917;STRANDS=+-:12;IMPRECISE;CIPOS=-4,10;CIEND=-10,9;CIPOS95=-1,3;CIEND95=-3,1;SU=12;PE=11;SR=1;ALG=PROD;AF=5.94e-05;NSAMP=1;MSQ=227.56;AN=16834;AC=1;NS=8438;AC_Hom=0;AC_Het=1;AC_Hemi=0;MAF=5.92557e-05;HWE=1;NFAM=1
14	105408736	262825	N	<DUP>	79.24	PASS	SVTYPE=DUP;POS=105408736;SVLEN=6524;END=105415260;STRANDS=-+:5;IMPRECISE;CIPOS=-184,30;CIEND=-30,385;CIPOS95=-67,30;CIEND95=-30,105;SU=5;PE=5;SR=0;ALG=PROD;AF=5.94e-05;NSAMP=1;MSQ=70.47;AN=16834;AC=1;NS=8438;AC_Hom=0;AC_Het=1;AC_Hemi=0;MAF=5.92557e-05;HWE=1;NFAM=1
14	105408820	262822_1	N	]14:105414310]N	285.49	LOW	SVTYPE=BND;POS=105408820;STRANDS=-+:13;IMPRECISE;CIPOS=-260,30;CIEND=-30,295;CIPOS95=-103,30;CIEND95=-30,49;MATEID=262822_2;EVENT=262822;SU=13;PE=13;SR=0;ALG=PROD;AF=0.0004752;NSAMP=6;MSQ=46.9;AN=16834;AC=8;NS=8438;AC_Hom=4;AC_Het=4;AC_Hemi=0;MAF=0.000474046;HWE=7.37361e-07;NFAM=6
14	105408820	262835_1	N	]14:105417253]N	135.86	LOW	SVTYPE=BND;POS=105408820;STRANDS=-+:8;IMPRECISE;CIPOS=-212,30;CIEND=-30,376;CIPOS95=-88,30;CIEND95=-30,103;MATEID=262835_2;EVENT=262835;SU=8;PE=8;SR=0;ALG=PROD;AF=0.0001782;NSAMP=3;MSQ=42.3;AN=16834;AC=3;NS=8438;AC_Hom=0;AC_Het=3;AC_Hemi=0;MAF=0.000177767;HWE=1;NFAM=3
14	105408824	262829_1	N	]14:105416675]N	2835.58	LOW	SVTYPE=BND;POS=105408824;STRANDS=-+:136;IMPRECISE;CIPOS=-428,429;CIEND=-488,367;CIPOS95=-362,362;CIEND95=-397,367;MATEID=262829_2;EVENT=262829;SU=136;PE=136;SR=0;ALG=SUM;AF=0.006119;NSAMP=96;MSQ=28.64;RETAINED;AN=16834;AC=103;NS=8438;AC_Hom=14;AC_Het=89;AC_Hemi=0;MAF=0.00610334;HWE=1.95112e-08;NFAM=96
14	105408830	262815_1	N	]14:105409452]N	3230.41	LOW	SVTYPE=BND;POS=105408830;STRANDS=-+:99;IMPRECISE;CIPOS=-66,48;CIEND=-38,215;CIPOS95=-6,6;CIEND95=-7,7;MATEID=262815_2;EVENT=262815;SU=99;PE=99;SR=0;ALG=PROD;AF=0.01069;NSAMP=178;MSQ=16.03;AN=16834;AC=180;NS=8438;AC_Hom=4;AC_Het=178;AC_Hemi=0;MAF=0.0107845;HWE=0.25531;NFAM=178
14	105408837	262821_1	N	]14:105412802]N	80.9	LOW	SVTYPE=BND;POS=105408837;STRANDS=-+:4;IMPRECISE;CIPOS=-403,10;CIEND=-2,2;CIPOS95=-147,1;CIEND95=-1,3;MATEID=262821_2;EVENT=262821;SU=4;PE=4;SR=0;ALG=PROD;AF=0.0001188;NSAMP=2;MSQ=39.58;AN=16834;AC=2;NS=8438;AC_Hom=0;AC_Het=2;AC_Hemi=0;MAF=0.000118511;HWE=1;NFAM=2
14	105408846	123778_1	N	N[14:105413748[	356.62	LOW	SVTYPE=BND;POS=105408846;STRANDS=+-:22;IMPRECISE;CIPOS=-71,472;CIEND=-275,50;CIPOS95=-71,111;CIEND95=-107,50;MATEID=123778_2;EVENT=123778;SU=22;PE=22;SR=0;ALG=SUM;AF=0.0001782;NSAMP=3;MSQ=118.77;AN=16834;AC=3;NS=8438;AC_Hom=0;AC_Het=3;AC_Hemi=0;MAF=0.000177767;HWE=1;NFAM=3
14	105408860	262816_1	N	]14:105409933]N	2774.03	LOW	SVTYPE=BND;POS=105408860;STRANDS=-+:10;IMPRECISE;CIPOS=-206,30;CIEND=-30,328;CIPOS95=-57,30;CIEND95=-30,91;MATEID=262816_2;EVENT=262816;SU=10;PE=10;SR=0;ALG=PROD;AF=0.006;NSAMP=99;MSQ=26.29;AN=16834;AC=101;NS=8438;AC_Hom=4;AC_Het=97;AC_Hemi=0;MAF=0.00598483;HWE=0.0358389;NFAM=98
14	105408925	123732_1	N	N[14:105409827[	1628.54	LOW	SVTYPE=BND;POS=105408925;STRANDS=+-:72;IMPRECISE;CIPOS=-172,368;CIEND=-396,93;CIPOS95=-133,133;CIEND95=-194,93;MATEID=123732_2;EVENT=123732;SU=72;PE=72;SR=0;ALG=SUM;AF=0.0007128;NSAMP=12;MSQ=135.32;RETAINED;AN=16834;AC=12;NS=8438;AC_Hom=0;AC_Het=12;AC_Hemi=0;MAF=0.000711069;HWE=1;NFAM=12
14	105409017	123820_1	N	N[14:105418373[	122.73	LOW	SVTYPE=BND;POS=105409017;STRANDS=+-:9;IMPRECISE;CIPOS=-30,354;CIEND=-196,30;CIPOS95=-30,117;CIEND95=-83,30;MATEID=123820_2;EVENT=123820;SU=9;PE=9;SR=0;ALG=PROD;AF=5.94e-05;NSAMP=1;MSQ=122.73;AN=16834;AC=1;NS=8438;AC_Hom=0;AC_Het=1;AC_Hemi=0;MAF=5.92557e-05;HWE=1;NFAM=1
14	105409023	123768_1	N	N[14:105416361[	455.59	LOW	SVTYPE=BND;POS=105409023;STRANDS=+-:27;IMPRECISE;CIPOS=-51,732;CIEND=-232,393;CIPOS95=-51,336;CIEND95=-232,323;MATEID=123768_2;EVENT=123768;SU=27;PE=27;SR=0;ALG=SUM;AF=0.001069;NSAMP=18;MSQ=24.74;AN=16834;AC=18;NS=8438;AC_Hom=0;AC_Het=18;AC_Hemi=0;MAF=0.0010666;HWE=1;NFAM=18
14	105409283	123822	N	<DEL>	764.09	PASS	SVTYPE=DEL;POS=105409283;SVLEN=-1402;END=105410685;STRANDS=+-:11;IMPRECISE;CIPOS=-30,279;CIEND=-186,30;CIPOS95=-30,56;CIEND95=-80,30;SU=11;PE=11;SR=0;ALG=PROD;AF=0.0001782;NSAMP=3;MSQ=254.69;AN=16834;AC=3;NS=8438;AC_Hom=0;AC_Het=3;AC_Hemi=0;MAF=0.000177767;HWE=1;NFAM=3
14	105409292	123792_1	N	N[14:105414631[	536.28	LOW	SVTYPE=BND;POS=105409292;STRANDS=+-:31;IMPRECISE;CIPOS=-30,278;CIEND=-162,49;CIPOS95=-28,28;CIEND95=-26,26;MATEID=123792_2;EVENT=123792;SU=31;PE=31;SR=0;ALG=PROD;AF=0.0001782;NSAMP=3;MSQ=178.76;AN=16834;AC=3;NS=8438;AC_Hom=0;AC_Het=3;AC_Hemi=0;MAF=0.000177767;HWE=1;NFAM=3
14	105409315	262814_1	N	]14:105409817]N	5242.55	LOW	SVTYPE=BND;POS=105409315;STRANDS=-+:100;IMPRECISE;CIPOS=-195,23;CIEND=-11,344;CIPOS95=-21,21;CIEND95=-11,26;MATEID=262814_2;EVENT=262814;SU=100;PE=100;SR=0;ALG=PROD;AF=0.01687;NSAMP=282;MSQ=16.74;AN=16834;AC=284;NS=8438;AC_Hom=4;AC_Het=282;AC_Hemi=0;MAF=0.0169471;HWE=1;NFAM=281
14	105409320	123793_1	N	N[14:105411676[	2524.15	LOW	SVTYPE=BND;POS=105409320;STRANDS=+-:130;IMPRECISE;CIPOS=-35,103;CIEND=-118,40;CIPOS95=-4,4;CIEND95=-5,5;MATEID=123793_2;EVENT=123793;SU=130;PE=130;SR=0;ALG=PROD;AF=0.0008317;NSAMP=14;MSQ=180.3;AN=16834;AC=14;NS=8438;AC_Hom=0;AC_Het=14;AC_Hemi=0;MAF=0.00082958;HWE=1;NFAM=3
14	105409370	262837_1	N	]14:105419350]N	1050.87	LOW	SVTYPE=BND;POS=105409370;STRANDS=-+:113;IMPRECISE;CIPOS=-156,14;CIEND=-35,371;CIPOS95=-11,11;CIEND95=-34,34;MATEID=262837_2;EVENT=262837;SU=113;PE=113;SR=0;ALG=PROD;AF=0.002436;NSAMP=41;MSQ=25.25;AN=16834;AC=41;NS=8438;AC_Hom=0;AC_Het=41;AC_Hemi=0;MAF=0.00242949;HWE=1;NFAM=41
14	105409379	262826_1	N	]14:105415272]N	62.68	LOW	SVTYPE=BND;POS=105409379;STRANDS=-+:4;IMPRECISE;CIPOS=-458,30;CIEND=-30,492;CIPOS95=-173,30;CIEND95=-30,156;MATEID=262826_2;EVENT=262826;SU=4;PE=4;SR=0;ALG=PROD;AF=0.0001188;NSAMP=2;MSQ=28.22;AN=16834;AC=2;NS=8438;AC_Hom=0;AC_Het=2;AC_Hemi=0;MAF=0.000118511;HWE=1;NFAM=2
14	105409452	262815_2	N	N[14:105408830[	3230.41	LOW	SVTYPE=BND;POS=105408830;STRANDS=-+:99;IMPRECISE;CIPOS=-38,215;CIEND=-66,48;CIPOS95=-7,7;CIEND95=-6,6;MATEID=262815_1;EVENT=262815;SECONDARY;SU=99;PE=99;SR=0;ALG=PROD;AF=0.01069;NSAMP=178;MSQ=16.03;AN=16834;AC=180;NS=8438;AC_Hom=4;AC_Het=178;AC_Hemi=0;MAF=0.0107845;HWE=0.25531;NFAM=178
14	105409628	262823	N	<DUP>	74.59	PASS	SVTYPE=DUP;POS=105409628;SVLEN=4471;END=105414099;STRANDS=-+:8;IMPRECISE;CIPOS=-198,30;CIEND=-30,375;CIPOS95=-81,30;CIEND95=-30,112;SU=8;PE=8;SR=0;ALG=PROD;AF=5.94e-05;NSAMP=1;MSQ=74.13;AN=16834;AC=1;NS=8438;AC_Hom=0;AC_Het=1;AC_Hemi=0;MAF=5.92557e-05;HWE=1;NFAM=1
14	105409724	262836_1	N	]14:105418210]N	67.16	LOW	SVTYPE=BND;POS=105409724;STRANDS=-+:6;IMPRECISE;CIPOS=-185,10;CIEND=-10,297;CIPOS95=-86,2;CIEND95=-1,64;MATEID=262836_2;EVENT=262836;SU=6;PE=6;SR=0;ALG=PROD;AF=0.0001782;NSAMP=3;MSQ=17.04;AN=16834;AC=3;NS=8438;AC_Hom=0;AC_Het=3;AC_Hemi=0;MAF=0.000177767;HWE=1;NFAM=3
14	105409817	262814_2	N	N[14:105409315[	5242.55	LOW	SVTYPE=BND;POS=105409315;STRANDS=-+:100;IMPRECISE;CIPOS=-11,344;CIEND=-195,23;CIPOS95=-11,26;CIEND95=-21,21;MATEID=262814_1;EVENT=262814;SECONDARY;SU=100;PE=100;SR=0;ALG=PROD;AF=0.01687;NSAMP=282;MSQ=16.74;AN=16834;AC=284;NS=8438;AC_Hom=4;AC_Het=282;AC_Hemi=0;MAF=0.0169471;HWE=1;NFAM=281
14	105409827	123732_2	N	]14:105408925]N	1628.54	LOW	SVTYPE=BND;POS=105408925;STRANDS=+-:72;IMPRECISE;CIPOS=-396,93;CIEND=-172,368;CIPOS95=-194,93;CIEND95=-133,133;MATEID=123732_1;EVENT=123732;SECONDARY;SU=72;PE=72;SR=0;ALG=SUM;AF=0.0007128;NSAMP=12;MSQ=135.32;RETAINED;AN=16834;AC=12;NS=8438;AC_Hom=0;AC_Het=12;AC_Hemi=0;MAF=0.000711069;HWE=1;NFAM=12
14	105409880	262820	N	<DUP>	72.99	PASS	SVTYPE=DUP;POS=105409880;SVLEN=2536;END=105412416;STRANDS=-+:9;IMPRECISE;CIPOS=-214,10;CIEND=-10,309;CIPOS95=-77,2;CIEND95=-2,87;SU=9;PE=9;SR=0;ALG=PROD;AF=5.94e-05;NSAMP=1;MSQ=71.12;AN=16834;AC=1;NS=8438;AC_Hom=0;AC_Het=1;AC_Hemi=0;MAF=5.92557e-05;HWE=1;NFAM=1
14	105409933	262816_2	N	N[14:105408860[	2774.03	LOW	SVTYPE=BND;POS=105408860;STRANDS=-+:10;IMPRECISE;CIPOS=-30,328;CIEND=-206,30;CIPOS95=-30,91;CIEND95=-57,30;MATEID=262816_1;EVENT=262816;SECONDARY;SU=10;PE=10;SR=0;ALG=PROD;AF=0.006;NSAMP=99;MSQ=26.29;AN=16834;AC=101;NS=8438;AC_Hom=4;AC_Het=97;AC_Hemi=0;MAF=0.00598483;HWE=0.0358389;NFAM=98
14	105409940	123825_1	N	N[14:105418289[	137.93	LOW	SVTYPE=BND;POS=105409940;STRANDS=+-:6;IMPRECISE;CIPOS=-30,365;CIEND=-278,30;CIPOS95=-30,95;CIEND95=-97,30;MATEID=123825_2;EVENT=123825;SU=6;PE=6;SR=0;ALG=PROD;AF=0.0001782;NSAMP=3;MSQ=45.91;AN=16834;AC=3;NS=8438;AC_Hom=0;AC_Het=3;AC_Hemi=0;MAF=0.000177767;HWE=1;NFAM=3
14	105410021	262833_1	N	]14:105417484]N	200.69	LOW	SVTYPE=BND;POS=105410021;STRANDS=-+:20;IMPRECISE;CIPOS=-453,30;CIEND=-278,314;CIPOS95=-284,30;CIEND95=-242,242;MATEID=262833_2;EVENT=262833;SU=20;PE=20;SR=0;ALG=SUM;AF=0.0002376;NSAMP=4;MSQ=45.19;AN=16834;AC=4;NS=8438;AC_Hom=0;AC_Het=4;AC_Hemi=0;MAF=0.000237023;HWE=1;NFAM=4
14	105410041	123826_1	N	N[14:105418801[	1806.61	LOW	SVTYPE=BND;POS=105410041;STRANDS=+-:4;IMPRECISE;CIPOS=-50,183;CIEND=-158,50;CIPOS95=-44,44;CIEND95=-43,43;MATEID=123826_2;EVENT=123826;SU=4;PE=4;SR=0;ALG=PROD;AF=0.00196;NSAMP=33;MSQ=54.39;RETAINED;AN=16834;AC=33;NS=8438;AC_Hom=0;AC_Het=33;AC_Hemi=0;MAF=0.00195544;HWE=1;NFAM=33
14	105410192	262817	N	<DUP>	25305.4	PASS	SVTYPE=DUP;POS=105410192;SVLEN=624;END=105410816;STRANDS=-+:2040;IMPRECISE;CIPOS=-58,10;CIEND=-9,62;CIPOS95=-1,1;CIEND95=-1,1;SU=2040;PE=2040;SR=0;ALG=PROD;AF=0.0259;NSAMP=352;MSQ=71.05;AN=16834;AC=436;NS=8438;AC_Hom=168;AC_Het=269;AC_Hemi=0;MAF=0.0258948;HWE=0;NFAM=349
14	105410200	262824_1	N	]14:105415257]N	1988.89	LOW	SVTYPE=BND;POS=105410200;STRANDS=-+:190;IMPRECISE;CIPOS=-124,330;CIEND=-32,523;CIPOS95=-8,8;CIEND95=-10,10;MATEID=262824_2;EVENT=262824;SU=190;PE=190;SR=0;ALG=SUM;AF=0.00202;NSAMP=29;MSQ=68.31;RETAINED;AN=16834;AC=34;NS=8438;AC_Hom=10;AC_Het=24;AC_Hemi=0;MAF=0.0020147;HWE=8.94325e-11;NFAM=28
14	105410506	123796_1	N	N[14:105418489[	272.41	LOW	SVTYPE=BND;POS=105410506;STRANDS=+-:8;IMPRECISE;CIPOS=-30,425;CIEND=-244,30;CIPOS95=-30,138;CIEND95=-86,30;MATEID=123796_2;EVENT=123796;SU=8;PE=8;SR=0;ALG=PROD;AF=0.0008317;NSAMP=14;MSQ=18.47;AN=16834;AC=14;NS=8438;AC_Hom=0;AC_Het=14;AC_Hemi=0;MAF=0.00082958;HWE=1;NFAM=14
14	105410518	123795_1	N	N[14:105417479[	259.01	LOW	SVTYPE=BND;POS=105410518;STRANDS=+-:11;IMPRECISE;CIPOS=-567,364;CIEND=-290,60;CIPOS95=-505,364;CIEND95=-105,60;MATEID=123795_2;EVENT=123795;SU=11;PE=11;SR=0;ALG=SUM;AF=0.000297;NSAMP=5;MSQ=51.19;RETAINED;AN=16834;AC=5;NS=8438;AC_Hom=0;AC_Het=5;AC_Hemi=0;MAF=0.000296279;HWE=1;NFAM=5
14	105410676	123830_1	N	N[14:105416017[	276.34	LOW	SVTYPE=BND;POS=105410676;STRANDS=+-:10;IMPRECISE;CIPOS=-30,287;CIEND=-202,30;CIPOS95=-30,60;CIEND95=-56,30;MATEID=123830_2;EVENT=123830;SU=10;PE=10;SR=0;ALG=PROD;AF=0.0001188;NSAMP=2;MSQ=137.7;AN=16834;AC=2;NS=8438;AC_Hom=0;AC_Het=2;AC_Hemi=0;MAF=0.000118511;HWE=1;NFAM=2
14	105410679	262832_1	N	]14:105416197]N	221.18	LOW	SVTYPE=BND;POS=105410679;STRANDS=-+:19;IMPRECISE;CIPOS=-240,30;CIEND=-30,164;CIPOS95=-77,30;CIEND95=-22,22;MATEID=262832_2;EVENT=262832;SU=19;PE=19;SR=0;ALG=PROD;AF=0.0001188;NSAMP=1;MSQ=215.94;AN=16834;AC=2;NS=8438;AC_Hom=2;AC_Het=0;AC_Hemi=0;MAF=0.000118511;HWE=5.92593e-05;NFAM=1
14	105410748	123831_1	N	N[14:105415630[	712.79	LOW	SVTYPE=BND;POS=105410748;STRANDS=+-:4;IMPRECISE;CIPOS=-30,467;CIEND=-249,30;CIPOS95=-30,142;CIEND95=-106,30;MATEID=123831_2;EVENT=123831;SU=4;PE=4;SR=0;ALG=PROD;AF=0.001366;NSAMP=23;MSQ=29.81;AN=16834;AC=23;NS=8438;AC_Hom=0;AC_Het=23;AC_Hemi=0;MAF=0.00136288;HWE=1;NFAM=23
14	105410797	262834_1	N	]14:105417327]N	315.07	LOW	SVTYPE=BND;POS=105410797;STRANDS=-+:17;IMPRECISE;CIPOS=-147,164;CIEND=-30,577;CIPOS95=-132,132;CIEND95=-30,232;MATEID=262834_2;EVENT=262834;SU=17;PE=17;SR=0;ALG=SUM;AF=0.0005346;NSAMP=9;MSQ=31.84;AN=16834;AC=9;NS=8438;AC_Hom=0;AC_Het=9;AC_Hemi=0;MAF=0.000533302;HWE=1;NFAM=9
14	105410806	123832	N	<DEL>	933.79	PASS	SVTYPE=DEL;POS=105410806;SVLEN=-2444;END=105413250;STRANDS=+-:13;IMPRECISE;CIPOS=-30,401;CIEND=-176,30;CIPOS95=-30,56;CIEND95=-72,30;SU=13;PE=13;SR=0;ALG=PROD;AF=0.0004752;NSAMP=8;MSQ=116.48;AN=16834;AC=8;NS=8438;AC_Hom=0;AC_Het=8;AC_Hemi=0;MAF=0.000474046;HWE=1;NFAM=8
14	105410850	262839	N	<DUP>	601.72	PASS	SVTYPE=DUP;POS=105410850;SVLEN=8429;END=105419279;STRANDS=-+:10;IMPRECISE;CIPOS=-161,30;CIEND=-30,282;CIPOS95=-41,30;CIEND95=-30,75;SU=10;PE=10;SR=0;ALG=PROD;AF=0.0004752;NSAMP=6;MSQ=99.93;AN=16834;AC=8;NS=8438;AC_Hom=4;AC_Het=4;AC_Hemi=0;MAF=0.000474046;HWE=7.37361e-07;NFAM=6
14	105410933	123797_1	N	N[14:105411327[	6526.39	LOW	SVTYPE=BND;POS=105410933;STRANDS=+-:26;IMPRECISE;CIPOS=-50,276;CIEND=-130,46;CIPOS95=-33,33;CIEND95=-21,21;MATEID=123797_2;EVENT=123797;SU=26;PE=26;SR=0;ALG=PROD;AF=0.004099;NSAMP=68;MSQ=95.86;RETAINED;AN=16834;AC=69;NS=8438;AC_Hom=2;AC_Het=67;AC_Hemi=0;MAF=0.00408865;HWE=0.130277;NFAM=67
14	105411179	262838	N	<DUP>	512.78	PASS	SVTYPE=DUP;POS=105411179;SVLEN=8041;END=105419220;STRANDS=-+:46;IMPRECISE;CIPOS=-63,38;CIEND=-50,234;CIPOS95=-9,9;CIEND95=-15,15;SU=46;PE=46;SR=0;ALG=PROD;AF=0.0004158;NSAMP=5;MSQ=102.35;AN=16834;AC=7;NS=8438;AC_Hom=4;AC_Het=3;AC_Hemi=0;MAF=0.00041479;HWE=3.68724e-07;NFAM=5
14	105411185	262819_1	N	]14:105411794]N	4642.01	LOW	SVTYPE=BND;POS=105411185;STRANDS=-+:37;IMPRECISE;CIPOS=-362,83;CIEND=-342,292;CIPOS95=-232,83;CIEND95=-276,276;MATEID=262819_2;EVENT=262819;SU=37;PE=37;SR=0;ALG=SUM;AF=0.0177;NSAMP=297;MSQ=13.68;RETAINED;AN=16834;AC=298;NS=8438;AC_Hom=2;AC_Het=298;AC_Hemi=0;MAF=0.0177767;HWE=0.526137;NFAM=297
14	105411317	123799	N	<DEL>	328.01	PASS	SVTYPE=DEL;POS=105411317;SVLEN=-4905;END=105416222;STRANDS=+-:26;IMPRECISE;CIPOS=-50,21;CIEND=-82,50;CIPOS95=-2,2;CIEND95=-21,21;SU=26;PE=26;SR=0;ALG=PROD;AF=0.000297;NSAMP=5;MSQ=65.59;AN=16834;AC=5;NS=8438;AC_Hom=0;AC_Het=5;AC_Hemi=0;MAF=0.000296279;HWE=1;NFAM=5
14	105411318	123833	N	<DEL>	200.95	PASS	SVTYPE=DEL;POS=105411318;SVLEN=-2886;END=105414204;STRANDS=+-:10;IMPRECISE;CIPOS=-50,239;CIEND=-166,50;CIPOS95=-50,51;CIEND95=-51,50;SU=10;PE=10;SR=0;ALG=PROD;AF=5.94e-05;NSAMP=1;MSQ=200.82;AN=16834;AC=1;NS=8438;AC_Hom=0;AC_Het=1;AC_Hemi=0;MAF=5.92557e-05;HWE=1;NFAM=1
14	105411327	123797_2	N	]14:105410933]N	6526.39	LOW	SVTYPE=BND;POS=105410933;STRANDS=+-:26;IMPRECISE;CIPOS=-130,46;CIEND=-50,276;CIPOS95=-21,21;CIEND95=-33,33;MATEID=123797_1;EVENT=123797;SECONDARY;SU=26;PE=26;SR=0;ALG=PROD;AF=0.004099;NSAMP=68;MSQ=95.86;RETAINED;AN=16834;AC=69;NS=8438;AC_Hom=2;AC_Het=67;AC_Hemi=0;MAF=0.00408865;HWE=0.130277;NFAM=67
14	105411380	262828_1	N	]14:105415340]N	67.08	LOW	SVTYPE=BND;POS=105411380;STRANDS=-+:4;IMPRECISE;CIPOS=-307,30;CIEND=-30,384;CIPOS95=-143,30;CIEND95=-30,113;MATEID=262828_2;EVENT=262828;SU=4;PE=4;SR=0;ALG=PROD;AF=0.0001782;NSAMP=3;MSQ=15.02;AN=16834;AC=3;NS=8438;AC_Hom=0;AC_Het=3;AC_Hemi=0;MAF=0.000177767;HWE=1;NFAM=3
14	105411389	123779	N	<DEL>	1224.78	PASS	SVTYPE=DEL;POS=105411389;SVLEN=-1865;END=105413254;STRANDS=+-:70;IMPRECISE;CIPOS=-40,252;CIEND=-144,50;CIPOS95=-9,9;CIEND95=-10,10;SU=70;PE=70;SR=0;ALG=PROD;AF=0.000594;NSAMP=10;MSQ=122.42;AN=16834;AC=10;NS=8438;AC_Hom=0;AC_Het=10;AC_Hemi=0;MAF=0.000592557;HWE=1;NFAM=10
14	105411676	123793_2	N	]14:105409320]N	2524.15	LOW	SVTYPE=BND;POS=105409320;STRANDS=+-:130;IMPRECISE;CIPOS=-118,40;CIEND=-35,103;CIPOS95=-5,5;CIEND95=-4,4;MATEID=123793_1;EVENT=123793;SECONDARY;SU=130;PE=130;SR=0;ALG=PROD;AF=0.0008317;NSAMP=14;MSQ=180.3;AN=16834;AC=14;NS=8438;AC_Hom=0;AC_Het=14;AC_Hemi=0;MAF=0.00082958;HWE=1;NFAM=3
14	105411794	262819_2	N	N[14:105411185[	4642.01	LOW	SVTYPE=BND;POS=105411185;STRANDS=-+:37;IMPRECISE;CIPOS=-342,292;CIEND=-362,83;CIPOS95=-276,276;CIEND95=-232,83;MATEID=262819_1;EVENT=262819;SECONDARY;SU=37;PE=37;SR=0;ALG=SUM;AF=0.0177;NSAMP=297;MSQ=13.68;RETAINED;AN=16834;AC=298;NS=8438;AC_Hom=2;AC_Het=298;AC_Hemi=0;MAF=0.0177767;HWE=0.526137;NFAM=297
14	105411930	262842	N	<DUP>	256.27	PASS	SVTYPE=DUP;POS=105411930;SVLEN=2589;END=105414519;STRANDS=-+:31;IMPRECISE;CIPOS=-142,50;CIEND=-50,338;CIPOS95=-16,16;CIEND95=-34,34;SU=31;PE=31;SR=0;ALG=PROD;AF=0.0002376;NSAMP=4;MSQ=63.45;AN=16834;AC=4;NS=8438;AC_Hom=0;AC_Het=4;AC_Hemi=0;MAF=0.000237023;HWE=1;NFAM=4
14	105412025	262840	N	<DUP>	36839.1	PASS	SVTYPE=DUP;POS=105412025;SVLEN=1063;END=105413088;STRANDS=-+:347;IMPRECISE;CIPOS=-381,622;CIEND=-612,606;CIPOS95=-381,537;CIEND95=-300,300;SU=347;PE=347;SR=0;ALG=SUM;AF=0.06772;NSAMP=1070;MSQ=33.45;RETAINED;AN=16834;AC=1140;NS=8438;AC_Hom=140;AC_Het=1003;AC_Hemi=0;MAF=0.0677293;HWE=6.76589e-07;NFAM=1055
14	105412360	262850_1	N	]14:105416348]N	776.1	LOW	SVTYPE=BND;POS=105412360;STRANDS=-+:8;IMPRECISE;CIPOS=-339,50;CIEND=-50,364;CIPOS95=-136,50;CIEND95=-50,75;MATEID=262850_2;EVENT=262850;SU=8;PE=8;SR=0;ALG=PROD;AF=0.00101;NSAMP=16;MSQ=46.09;AN=16834;AC=17;NS=8438;AC_Hom=2;AC_Het=15;AC_Hemi=0;MAF=0.00100735;HWE=0.00803422;NFAM=14
14	105412363	123838_1	N	N[14:105414305[	12242.3	LOW	SVTYPE=BND;POS=105412363;STRANDS=+-:14;IMPRECISE;CIPOS=-50,458;CIEND=-202,50;CIPOS95=-50,70;CIEND95=-62,50;MATEID=123838_2;EVENT=123838;SU=14;PE=14;SR=0;ALG=PROD;AF=0.004515;NSAMP=75;MSQ=163.17;RETAINED;AN=16834;AC=76;NS=8438;AC_Hom=2;AC_Het=74;AC_Hemi=0;MAF=0.00450344;HWE=0.15603;NFAM=74
14	105412789	262849_1	N	]14:105416329]N	1196.27	LOW	SVTYPE=BND;POS=105412789;STRANDS=-+:127;IMPRECISE;CIPOS=-231,257;CIEND=-102,518;CIPOS95=-175,175;CIEND95=-102,193;MATEID=262849_2;EVENT=262849;SU=127;PE=127;SR=0;ALG=SUM;AF=0.001366;NSAMP=21;MSQ=56.35;RETAINED;AN=16834;AC=23;NS=8438;AC_Hom=4;AC_Het=19;AC_Hemi=0;MAF=0.00136288;HWE=9.26698e-05;NFAM=19
14	105412802	262821_2	N	N[14:105408837[	80.9	LOW	SVTYPE=BND;POS=105408837;STRANDS=-+:4;IMPRECISE;CIPOS=-2,2;CIEND=-403,10;CIPOS95=-1,3;CIEND95=-147,1;MATEID=262821_1;EVENT=262821;SECONDARY;SU=4;PE=4;SR=0;ALG=PROD;AF=0.0001188;NSAMP=2;MSQ=39.58;AN=16834;AC=2;NS=8438;AC_Hom=0;AC_Het=2;AC_Hemi=0;MAF=0.000118511;HWE=1;NFAM=2
14	105412847	123781_1	N	N[14:105416248[	874.61	LOW	SVTYPE=BND;POS=105412847;STRANDS=+-:56;IMPRECISE;CIPOS=-43,197;CIEND=-151,39;CIPOS95=-15,15;CIEND95=-17,17;MATEID=123781_2;EVENT=123781;SU=56;PE=56;SR=0;ALG=PROD;AF=0.0006534;NSAMP=11;MSQ=79.32;AN=16834;AC=11;NS=8438;AC_Hom=0;AC_Het=11;AC_Hemi=0;MAF=0.000651813;HWE=1;NFAM=11
14	105412915	123762_1	N	N[14:105414791[	3172.66	LOW	SVTYPE=BND;POS=105412915;STRANDS=+-:121;IMPRECISE;CIPOS=-39,127;CIEND=-136,24;CIPOS95=-6,6;CIEND95=-6,6;MATEID=123762_2;EVENT=123762;SU=121;PE=121;SR=0;ALG=PROD;AF=0.001307;NSAMP=22;MSQ=144.11;AN=16834;AC=22;NS=8438;AC_Hom=0;AC_Het=22;AC_Hemi=0;MAF=0.00130363;HWE=1;NFAM=22
14	105412993	262852_1	N	]14:105417485]N	381.46	LOW	SVTYPE=BND;POS=105412993;STRANDS=-+:21;IMPRECISE;CIPOS=-287,29;CIEND=-30,361;CIPOS95=-85,29;CIEND95=-30,43;MATEID=262852_2;EVENT=262852;SU=21;PE=21;SR=0;ALG=PROD;AF=0.001366;NSAMP=23;MSQ=14.57;AN=16834;AC=23;NS=8438;AC_Hom=0;AC_Het=23;AC_Hemi=0;MAF=0.00136288;HWE=1;NFAM=22
14	105412993	262853_1	N	]14:105418552]N	23689.5	LOW	SVTYPE=BND;POS=105412993;STRANDS=-+:1629;IMPRECISE;CIPOS=-139,13;CIEND=-3,43;CIPOS95=-4,4;CIEND95=-1,1;MATEID=262853_2;EVENT=262853;SU=1629;PE=1629;SR=0;ALG=PROD;AF=0.05727;NSAMP=952;MSQ=24.31;AN=16834;AC=964;NS=8438;AC_Hom=24;AC_Het=941;AC_Hemi=0;MAF=0.0571818;HWE=0.000788481;NFAM=928
14	105413278	262848	N	<DUP>	200.98	PASS	SVTYPE=DUP;POS=105413278;SVLEN=2066;END=105415344;STRANDS=-+:24;IMPRECISE;CIPOS=-108,30;CIEND=-30,258;CIPOS95=-31,30;CIEND95=-30,37;SU=24;PE=24;SR=0;ALG=PROD;AF=0.0001188;NSAMP=2;MSQ=91.37;AN=16834;AC=2;NS=8438;AC_Hom=0;AC_Het=2;AC_Hemi=0;MAF=0.000118511;HWE=1;NFAM=2
14	105413321	123841	N	<DEL>	455.78	PASS	SVTYPE=DEL;POS=105413321;SVLEN=-2443;END=105415764;STRANDS=+-:15;IMPRECISE;CIPOS=-30,229;CIEND=-116,30;CIPOS95=-30,49;CIEND95=-31,30;SU=15;PE=15;SR=0;ALG=PROD;AF=0.0001188;NSAMP=2;MSQ=227.81;AN=16832;AC=2;NS=8437;AC_Hom=0;AC_Het=2;AC_Hemi=0;MAF=0.000118526;HWE=1;NFAM=2
14	105413353	123782_1	N	N[14:105418219[	555.29	LOW	SVTYPE=BND;POS=105413353;STRANDS=+-:22;IMPRECISE;CIPOS=-48,207;CIEND=-176,47;CIPOS95=-28,28;CIEND95=-31,31;MATEID=123782_2;EVENT=123782;SU=22;PE=22;SR=0;ALG=PROD;AF=0.0004752;NSAMP=8;MSQ=67.76;AN=16834;AC=8;NS=8438;AC_Hom=0;AC_Het=8;AC_Hemi=0;MAF=0.000474046;HWE=1;NFAM=8
14	105413365	123802	N	<DEL>	444.8	PASS	SVTYPE=DEL;POS=105413365;SVLEN=-2878;END=105416243;STRANDS=+-:19;IMPRECISE;CIPOS=-50,328;CIEND=-187,50;CIPOS95=-43,43;CIEND95=-38,38;SU=19;PE=19;SR=0;ALG=PROD;AF=0.0003564;NSAMP=6;MSQ=73.96;AN=16834;AC=6;NS=8438;AC_Hom=0;AC_Het=6;AC_Hemi=0;MAF=0.000355534;HWE=1;NFAM=6
14	105413365	123803_1	N	N[14:105416717[	444.72	LOW	SVTYPE=BND;POS=105413365;STRANDS=+-:24;IMPRECISE;CIPOS=-30,275;CIEND=-180,30;CIPOS95=-30,31;CIEND95=-32,30;MATEID=123803_2;EVENT=123803;SU=24;PE=24;SR=0;ALG=PROD;AF=0.0001782;NSAMP=3;MSQ=147.83;AN=16834;AC=3;NS=8438;AC_Hom=0;AC_Het=3;AC_Hemi=0;MAF=0.000177767;HWE=1;NFAM=3
14	105413501	123843_1	N	N[14:105419430[	4.65	LOW	SVTYPE=BND;POS=105413501;STRANDS=+-:4;IMPRECISE;CIPOS=-50,511;CIEND=-299,50;CIPOS95=-50,160;CIEND95=-126,50;MATEID=123843_2;EVENT=123843;SU=4;PE=4;SR=0;ALG=PROD;AF=5.94e-05;NSAMP=1;MSQ=4.64;AN=16834;AC=1;NS=8438;AC_Hom=0;AC_Het=1;AC_Hemi=0;MAF=5.92557e-05;HWE=1;NFAM=1
14	105413748	123778_2	N	]14:105408846]N	356.62	LOW	SVTYPE=BND;POS=105408846;STRANDS=+-:22;IMPRECISE;CIPOS=-275,50;CIEND=-71,472;CIPOS95=-107,50;CIEND95=-71,111;MATEID=123778_1;EVENT=123778;SECONDARY;SU=22;PE=22;SR=0;ALG=SUM;AF=0.0001782;NSAMP=3;MSQ=118.77;AN=16834;AC=3;NS=8438;AC_Hom=0;AC_Het=3;AC_Hemi=0;MAF=0.000177767;HWE=1;NFAM=3
14	105413898	262854_1	N	]14:105414609]N	4054.05	LOW	SVTYPE=BND;POS=105413898;STRANDS=-+:14;IMPRECISE;CIPOS=-451,30;CIEND=-206,292;CIPOS95=-361,30;CIEND95=-167,167;MATEID=262854_2;EVENT=262854;SU=14;PE=14;SR=0;ALG=SUM;AF=0.01485;NSAMP=250;MSQ=14.24;AN=16832;AC=250;NS=8437;AC_Hom=0;AC_Het=253;AC_Hemi=0;MAF=0.0149935;HWE=0.267502;NFAM=250
14	105413950	123845	N	<DEL>	224.63	PASS	SVTYPE=DEL;POS=105413950;SVLEN=-4891;END=105418841;STRANDS=+-:8;IMPRECISE;CIPOS=-50,337;CIEND=-232,50;CIPOS95=-50,63;CIEND95=-89,50;SU=8;PE=8;SR=0;ALG=PROD;AF=0.0001782;NSAMP=3;MSQ=74.88;AN=16834;AC=3;NS=8438;AC_Hom=0;AC_Het=3;AC_Hemi=0;MAF=0.000177767;HWE=1;NFAM=3
14	105414073	262813_2	N	N[14:105408029[	308.03	LOW	SVTYPE=BND;POS=105408029;STRANDS=-+:20;IMPRECISE;CIPOS=-30,235;CIEND=-173,30;CIPOS95=-27,27;CIEND95=-42,30;MATEID=262813_1;EVENT=262813;SECONDARY;SU=20;PE=20;SR=0;ALG=PROD;AF=0.000297;NSAMP=4;MSQ=76.59;AN=16834;AC=5;NS=8438;AC_Hom=2;AC_Het=3;AC_Hemi=0;MAF=0.000296279;HWE=0.00059254;NFAM=4
14	105414233	262856_1	N	]14:105416321]N	816.59	LOW	SVTYPE=BND;POS=105414233;STRANDS=-+:64;IMPRECISE;CIPOS=-145,50;CIEND=-50,318;CIPOS95=-11,11;CIEND95=-15,15;MATEID=262856_2;EVENT=262856;SU=64;PE=64;SR=0;ALG=PROD;AF=0.001069;NSAMP=14;MSQ=57.39;AN=16832;AC=18;NS=8437;AC_Hom=8;AC_Het=10;AC_Hemi=0;MAF=0.00106673;HWE=5.66056e-11;NFAM=14
14	105414236	262858	N	<DUP>	112.01	PASS	SVTYPE=DUP;POS=105414236;SVLEN=4024;END=105418260;STRANDS=-+:11;IMPRECISE;CIPOS=-127,10;CIEND=-10,267;CIPOS95=-52,3;CIEND95=-2,59;SU=11;PE=11;SR=0;ALG=PROD;AF=5.94e-05;NSAMP=1;MSQ=104.64;AN=16834;AC=1;NS=8438;AC_Hom=0;AC_Het=1;AC_Hemi=0;MAF=5.92557e-05;HWE=1;NFAM=1
14	105414247	123846	N	<DEL>	374.93	PASS	SVTYPE=DEL;POS=105414247;SVLEN=-3853;END=105418100;STRANDS=+-:18;IMPRECISE;CIPOS=-50,329;CIEND=-176,50;CIPOS95=-40,40;CIEND95=-37,37;SU=18;PE=18;SR=0;ALG=PROD;AF=0.0001188;NSAMP=2;MSQ=185.84;AN=16834;AC=2;NS=8438;AC_Hom=0;AC_Het=2;AC_Hemi=0;MAF=0.000118511;HWE=1;NFAM=2
14	105414249	262857_1	N	]14:105416842]N	665.19	LOW	SVTYPE=BND;POS=105414249;STRANDS=-+:16;IMPRECISE;CIPOS=-221,30;CIEND=-30,306;CIPOS95=-37,30;CIEND95=-30,39;MATEID=262857_2;EVENT=262857;SU=16;PE=16;SR=0;ALG=PROD;AF=0.0008912;NSAMP=14;MSQ=46.52;AN=16832;AC=15;NS=8437;AC_Hom=2;AC_Het=13;AC_Hemi=0;MAF=0.000888942;HWE=0.00620859;NFAM=14
14	105414305	123838_2	N	]14:105412363]N	12242.3	LOW	SVTYPE=BND;POS=105412363;STRANDS=+-:14;IMPRECISE;CIPOS=-202,50;CIEND=-50,458;CIPOS95=-62,50;CIEND95=-50,70;MATEID=123838_1;EVENT=123838;SECONDARY;SU=14;PE=14;SR=0;ALG=PROD;AF=0.004515;NSAMP=75;MSQ=163.17;RETAINED;AN=16834;AC=76;NS=8438;AC_Hom=2;AC_Het=74;AC_Hemi=0;MAF=0.00450344;HWE=0.15603;NFAM=74
14	105414310	262822_2	N	N[14:105408820[	285.49	LOW	SVTYPE=BND;POS=105408820;STRANDS=-+:13;IMPRECISE;CIPOS=-30,295;CIEND=-260,30;CIPOS95=-30,49;CIEND95=-103,30;MATEID=262822_1;EVENT=262822;SECONDARY;SU=13;PE=13;SR=0;ALG=PROD;AF=0.0004752;NSAMP=6;MSQ=46.9;AN=16834;AC=8;NS=8438;AC_Hom=4;AC_Het=4;AC_Hemi=0;MAF=0.000474046;HWE=7.37361e-07;NFAM=6
14	105414414	262860_1	N	]14:105415328]N	17953.3	LOW	SVTYPE=BND;POS=105414414;STRANDS=-+:10;IMPRECISE;CIPOS=-49,50;CIEND=-50,49;CIPOS95=-3,3;CIEND95=-3,3;MATEID=262860_2;EVENT=262860;SU=10;PE=9;SR=1;ALG=PROD;AF=0.02228;NSAMP=318;MSQ=55.13;RETAINED;AN=16834;AC=375;NS=8438;AC_Hom=114;AC_Het=262;AC_Hemi=0;MAF=0.0222802;HWE=0;NFAM=316
14	105414526	123772_1	N	N[14:105417164[	3454.48	LOW	SVTYPE=BND;POS=105414526;STRANDS=+-:186;IMPRECISE;CIPOS=-47,54;CIEND=-246,51;CIPOS95=-6,6;CIEND95=-38,38;MATEID=123772_2;EVENT=123772;SU=186;PE=186;SR=0;ALG=PROD;AF=0.002198;NSAMP=37;MSQ=93.28;AN=16834;AC=37;NS=8438;AC_Hom=0;AC_Het=37;AC_Hemi=0;MAF=0.00219246;HWE=1;NFAM=37
14	105414609	262854_2	N	N[14:105413898[	4054.05	LOW	SVTYPE=BND;POS=105413898;STRANDS=-+:14;IMPRECISE;CIPOS=-206,292;CIEND=-451,30;CIPOS95=-167,167;CIEND95=-361,30;MATEID=262854_1;EVENT=262854;SECONDARY;SU=14;PE=14;SR=0;ALG=SUM;AF=0.01485;NSAMP=250;MSQ=14.24;AN=16832;AC=250;NS=8437;AC_Hom=0;AC_Het=253;AC_Hemi=0;MAF=0.0149935;HWE=0.267502;NFAM=250
14	105414631	123792_2	N	]14:105409292]N	536.28	LOW	SVTYPE=BND;POS=105409292;STRANDS=+-:31;IMPRECISE;CIPOS=-162,49;CIEND=-30,278;CIPOS95=-26,26;CIEND95=-28,28;MATEID=123792_1;EVENT=123792;SECONDARY;SU=31;PE=31;SR=0;ALG=PROD;AF=0.0001782;NSAMP=3;MSQ=178.76;AN=16834;AC=3;NS=8438;AC_Hom=0;AC_Het=3;AC_Hemi=0;MAF=0.000177767;HWE=1;NFAM=3
14	105414791	123762_2	N	]14:105412915]N	3172.66	LOW	SVTYPE=BND;POS=105412915;STRANDS=+-:121;IMPRECISE;CIPOS=-136,24;CIEND=-39,127;CIPOS95=-6,6;CIEND95=-6,6;MATEID=123762_1;EVENT=123762;SECONDARY;SU=121;PE=121;SR=0;ALG=PROD;AF=0.001307;NSAMP=22;MSQ=144.11;AN=16834;AC=22;NS=8438;AC_Hom=0;AC_Het=22;AC_Hemi=0;MAF=0.00130363;HWE=1;NFAM=22
14	105414792	262861_1	N	]14:105415371]N	16640	LOW	SVTYPE=BND;POS=105414792;STRANDS=-+:24;IMPRECISE;CIPOS=-109,50;CIEND=-50,194;CIPOS95=-27,27;CIEND95=-33,33;MATEID=262861_2;EVENT=262861;SU=24;PE=24;SR=0;ALG=PROD;AF=0.02358;NSAMP=353;MSQ=45.54;RETAINED;AN=16834;AC=397;NS=8438;AC_Hom=88;AC_Het=309;AC_Hemi=0;MAF=0.0235245;HWE=2.06266e-31;NFAM=351
14	105414996	262868_1	N	]14:105418543]N	4445.59	LOW	SVTYPE=BND;POS=105414996;STRANDS=-+:24;IMPRECISE;CIPOS=-101,443;CIEND=-75,370;CIPOS95=-101,381;CIEND95=-46,46;MATEID=262868_2;EVENT=262868;SU=24;PE=24;SR=0;ALG=SUM;AF=0.01669;NSAMP=278;MSQ=14.45;RETAINED;AN=16834;AC=281;NS=8438;AC_Hom=6;AC_Het=275;AC_Hemi=0;MAF=0.0166509;HWE=0.507085;NFAM=271
14	105415080	123850	N	<DEL>	77.93	PASS	SVTYPE=DEL;POS=105415080;SVLEN=-4391;END=105419471;STRANDS=+-:5;IMPRECISE;CIPOS=-50,447;CIEND=-265,50;CIPOS95=-50,119;CIEND95=-107,50;SU=5;PE=5;SR=0;ALG=PROD;AF=5.94e-05;NSAMP=1;MSQ=77.9;AN=16834;AC=1;NS=8438;AC_Hom=0;AC_Het=1;AC_Hemi=0;MAF=5.92557e-05;HWE=1;NFAM=1
14	105415147	262873_1	N	]14:105416666]N	1091.01	LOW	SVTYPE=BND;POS=105415147;STRANDS=-+:17;IMPRECISE;CIPOS=-393,30;CIEND=-30,626;CIPOS95=-248,30;CIEND95=-30,373;MATEID=262873_2;EVENT=262873;SU=17;PE=17;SR=0;ALG=SUM;AF=0.001366;NSAMP=19;MSQ=55.93;RETAINED;AN=16834;AC=23;NS=8438;AC_Hom=8;AC_Het=16;AC_Hemi=0;MAF=0.00142214;HWE=9.47579e-10;NFAM=18
14	105415234	262864_1	N	]14:105416329]N	2702.94	LOW	SVTYPE=BND;POS=105415234;STRANDS=-+:109;IMPRECISE;CIPOS=-178,50;CIEND=-50,8;CIPOS95=-11,11;CIEND95=-4,4;MATEID=262864_2;EVENT=262864;SU=109;PE=109;SR=0;ALG=PROD;AF=0.008198;NSAMP=134;MSQ=18.03;AN=16834;AC=138;NS=8438;AC_Hom=8;AC_Het=131;AC_Hemi=0;MAF=0.00823655;HWE=0.00243807;NFAM=133
14	105415257	262824_2	N	N[14:105410200[	1988.89	LOW	SVTYPE=BND;POS=105410200;STRANDS=-+:190;IMPRECISE;CIPOS=-32,523;CIEND=-124,330;CIPOS95=-10,10;CIEND95=-8,8;MATEID=262824_1;EVENT=262824;SECONDARY;SU=190;PE=190;SR=0;ALG=SUM;AF=0.00202;NSAMP=29;MSQ=68.31;RETAINED;AN=16834;AC=34;NS=8438;AC_Hom=10;AC_Het=24;AC_Hemi=0;MAF=0.0020147;HWE=8.94325e-11;NFAM=28
14	105415272	262826_2	N	N[14:105409379[	62.68	LOW	SVTYPE=BND;POS=105409379;STRANDS=-+:4;IMPRECISE;CIPOS=-30,492;CIEND=-458,30;CIPOS95=-30,156;CIEND95=-173,30;MATEID=262826_1;EVENT=262826;SECONDARY;SU=4;PE=4;SR=0;ALG=PROD;AF=0.0001188;NSAMP=2;MSQ=28.22;AN=16834;AC=2;NS=8438;AC_Hom=0;AC_Het=2;AC_Hemi=0;MAF=0.000118511;HWE=1;NFAM=2
14	105415278	123737	N	<DEL>	990169	PASS	SVTYPE=DEL;POS=105415278;SVLEN=-380;END=105415658;STRANDS=+-:30745;IMPRECISE;CIPOS=-713,591;CIEND=-832,337;CIPOS95=-98,98;CIEND95=-90,90;SU=30745;PE=30719;SR=26;ALG=SUM;AF=0.3074;NSAMP=4167;MSQ=236.99;RETAINED;AN=16834;AC=5174;NS=8438;AC_Hom=2020;AC_Het=3168;AC_Hemi=0;MAF=0.307419;HWE=6.43691e-27;NFAM=3598
14	105415328	262860_2	N	N[14:105414414[	17953.3	LOW	SVTYPE=BND;POS=105414414;STRANDS=-+:10;IMPRECISE;CIPOS=-50,49;CIEND=-49,50;CIPOS95=-3,3;CIEND95=-3,3;MATEID=262860_1;EVENT=262860;SECONDARY;SU=10;PE=9;SR=1;ALG=PROD;AF=0.02228;NSAMP=318;MSQ=55.13;RETAINED;AN=16834;AC=375;NS=8438;AC_Hom=114;AC_Het=262;AC_Hemi=0;MAF=0.0222802;HWE=0;NFAM=316
14	105415340	262828_2	N	N[14:105411380[	67.08	LOW	SVTYPE=BND;POS=105411380;STRANDS=-+:4;IMPRECISE;CIPOS=-30,384;CIEND=-307,30;CIPOS95=-30,113;CIEND95=-143,30;MATEID=262828_1;EVENT=262828;SECONDARY;SU=4;PE=4;SR=0;ALG=PROD;AF=0.0001782;NSAMP=3;MSQ=15.02;AN=16834;AC=3;NS=8438;AC_Hom=0;AC_Het=3;AC_Hemi=0;MAF=0.000177767;HWE=1;NFAM=3
14	105415368	123744	N	<DEL>	279597	PASS	SVTYPE=DEL;POS=105415368;SVLEN=-2351;END=105417719;STRANDS=+-:12566;CIPOS=-10,30;CIEND=-17,11;CIPOS95=0,0;CIEND95=0,0;SU=12566;PE=12566;SR=0;ALG=PROD;AF=0.112;NSAMP=1397;MSQ=198.68;AN=16618;AC=1861;NS=8330;AC_Hom=934;AC_Het=937;AC_Hemi=0;MAF=0.112305;HWE=0;NFAM=1189
14	105415371	262861_2	N	N[14:105414792[	16640	LOW	SVTYPE=BND;POS=105414792;STRANDS=-+:24;IMPRECISE;CIPOS=-50,194;CIEND=-109,50;CIPOS95=-33,33;CIEND95=-27,27;MATEID=262861_1;EVENT=262861;SECONDARY;SU=24;PE=24;SR=0;ALG=PROD;AF=0.02358;NSAMP=353;MSQ=45.54;RETAINED;AN=16834;AC=397;NS=8438;AC_Hom=88;AC_Het=309;AC_Hemi=0;MAF=0.0235245;HWE=2.06266e-31;NFAM=351
14	105415630	123831_2	N	]14:105410748]N	712.79	LOW	SVTYPE=BND;POS=105410748;STRANDS=+-:4;IMPRECISE;CIPOS=-249,30;CIEND=-30,467;CIPOS95=-106,30;CIEND95=-30,142;MATEID=123831_1;EVENT=123831;SECONDARY;SU=4;PE=4;SR=0;ALG=PROD;AF=0.001366;NSAMP=23;MSQ=29.81;AN=16834;AC=23;NS=8438;AC_Hom=0;AC_Het=23;AC_Hemi=0;MAF=0.00136288;HWE=1;NFAM=23
14	105416017	123830_2	N	]14:105410676]N	276.34	LOW	SVTYPE=BND;POS=105410676;STRANDS=+-:10;IMPRECISE;CIPOS=-202,30;CIEND=-30,287;CIPOS95=-56,30;CIEND95=-30,60;MATEID=123830_1;EVENT=123830;SECONDARY;SU=10;PE=10;SR=0;ALG=PROD;AF=0.0001188;NSAMP=2;MSQ=137.7;AN=16834;AC=2;NS=8438;AC_Hom=0;AC_Het=2;AC_Hemi=0;MAF=0.000118511;HWE=1;NFAM=2
14	105416174	262881_1	N	]14:105419722]N	121.26	LOW	SVTYPE=BND;POS=105416174;STRANDS=-+:6;IMPRECISE;CIPOS=-177,30;CIEND=-30,232;CIPOS95=-66,30;CIEND95=-30,55;MATEID=262881_2;EVENT=262881;SU=6;PE=6;SR=0;ALG=PROD;AF=0.000297;NSAMP=5;MSQ=23.17;AN=16834;AC=5;NS=8438;AC_Hom=0;AC_Het=5;AC_Hemi=0;MAF=0.000296279;HWE=1;NFAM=5
14	105416193	262865_1	N	]14:105417308]N	26220.1	LOW	SVTYPE=BND;POS=105416193;STRANDS=-+:138;IMPRECISE;CIPOS=-448,185;CIEND=-650,527;CIPOS95=-127,127;CIEND95=-504,504;MATEID=262865_2;EVENT=262865;SU=138;PE=138;SR=0;ALG=SUM;AF=0.06952;NSAMP=1108;MSQ=22.59;RETAINED;AN=16628;AC=1156;NS=8334;AC_Hom=96;AC_Het=1062;AC_Hemi=0;MAF=0.0694744;HWE=0.202803;NFAM=1049
14	105416197	262832_2	N	N[14:105410679[	221.18	LOW	SVTYPE=BND;POS=105410679;STRANDS=-+:19;IMPRECISE;CIPOS=-30,164;CIEND=-240,30;CIPOS95=-22,22;CIEND95=-77,30;MATEID=262832_1;EVENT=262832;SECONDARY;SU=19;PE=19;SR=0;ALG=PROD;AF=0.0001188;NSAMP=1;MSQ=215.94;AN=16834;AC=2;NS=8438;AC_Hom=2;AC_Het=0;AC_Hemi=0;MAF=0.000118511;HWE=5.92593e-05;NFAM=1
14	105416220	262882_1	N	]14:105419153]N	219.97	LOW	SVTYPE=BND;POS=105416220;STRANDS=-+:8;IMPRECISE;CIPOS=-143,30;CIEND=-30,307;CIPOS95=-56,30;CIEND95=-30,109;MATEID=262882_2;EVENT=262882;SU=8;PE=8;SR=0;ALG=PROD;AF=0.0004158;NSAMP=7;MSQ=29.63;AN=16834;AC=7;NS=8438;AC_Hom=0;AC_Het=7;AC_Hemi=0;MAF=0.00041479;HWE=1;NFAM=7
14	105416240	123857	N	<DEL>	171.96	PASS	SVTYPE=DEL;POS=105416240;SVLEN=-2914;END=105419154;STRANDS=+-:7;IMPRECISE;CIPOS=-50,359;CIEND=-226,50;CIPOS95=-50,84;CIEND95=-88,50;SU=7;PE=7;SR=0;ALG=PROD;AF=0.0001782;NSAMP=3;MSQ=57.01;AN=16834;AC=3;NS=8438;AC_Hom=0;AC_Het=3;AC_Hemi=0;MAF=0.000177767;HWE=1;NFAM=3
14	105416248	123781_2	N	]14:105412847]N	874.61	LOW	SVTYPE=BND;POS=105412847;STRANDS=+-:56;IMPRECISE;CIPOS=-151,39;CIEND=-43,197;CIPOS95=-17,17;CIEND95=-15,15;MATEID=123781_1;EVENT=123781;SECONDARY;SU=56;PE=56;SR=0;ALG=PROD;AF=0.0006534;NSAMP=11;MSQ=79.32;AN=16834;AC=11;NS=8438;AC_Hom=0;AC_Het=11;AC_Hemi=0;MAF=0.000651813;HWE=1;NFAM=11
14	105416321	262856_2	N	N[14:105414233[	816.59	LOW	SVTYPE=BND;POS=105414233;STRANDS=-+:64;IMPRECISE;CIPOS=-50,318;CIEND=-145,50;CIPOS95=-15,15;CIEND95=-11,11;MATEID=262856_1;EVENT=262856;SECONDARY;SU=64;PE=64;SR=0;ALG=PROD;AF=0.001069;NSAMP=14;MSQ=57.39;AN=16832;AC=18;NS=8437;AC_Hom=8;AC_Het=10;AC_Hemi=0;MAF=0.00106673;HWE=5.66056e-11;NFAM=14
14	105416329	262849_2	N	N[14:105412789[	1196.27	LOW	SVTYPE=BND;POS=105412789;STRANDS=-+:127;IMPRECISE;CIPOS=-102,518;CIEND=-231,257;CIPOS95=-102,193;CIEND95=-175,175;MATEID=262849_1;EVENT=262849;SECONDARY;SU=127;PE=127;SR=0;ALG=SUM;AF=0.001366;NSAMP=21;MSQ=56.35;RETAINED;AN=16834;AC=23;NS=8438;AC_Hom=4;AC_Het=19;AC_Hemi=0;MAF=0.00136288;HWE=9.26698e-05;NFAM=19
14	105416329	262864_2	N	N[14:105415234[	2702.94	LOW	SVTYPE=BND;POS=105415234;STRANDS=-+:109;IMPRECISE;CIPOS=-50,8;CIEND=-178,50;CIPOS95=-4,4;CIEND95=-11,11;MATEID=262864_1;EVENT=262864;SECONDARY;SU=109;PE=109;SR=0;ALG=PROD;AF=0.008198;NSAMP=134;MSQ=18.03;AN=16834;AC=138;NS=8438;AC_Hom=8;AC_Het=131;AC_Hemi=0;MAF=0.00823655;HWE=0.00243807;NFAM=133
14	105416348	262850_2	N	N[14:105412360[	776.1	LOW	SVTYPE=BND;POS=105412360;STRANDS=-+:8;IMPRECISE;CIPOS=-50,364;CIEND=-339,50;CIPOS95=-50,75;CIEND95=-136,50;MATEID=262850_1;EVENT=262850;SECONDARY;SU=8;PE=8;SR=0;ALG=PROD;AF=0.00101;NSAMP=16;MSQ=46.09;AN=16834;AC=17;NS=8438;AC_Hom=2;AC_Het=15;AC_Hemi=0;MAF=0.00100735;HWE=0.00803422;NFAM=14
14	105416361	123768_2	N	]14:105409023]N	455.59	LOW	SVTYPE=BND;POS=105409023;STRANDS=+-:27;IMPRECISE;CIPOS=-232,393;CIEND=-51,732;CIPOS95=-232,323;CIEND95=-51,336;MATEID=123768_1;EVENT=123768;SECONDARY;SU=27;PE=27;SR=0;ALG=SUM;AF=0.001069;NSAMP=18;MSQ=24.74;AN=16834;AC=18;NS=8438;AC_Hom=0;AC_Het=18;AC_Hemi=0;MAF=0.0010666;HWE=1;NFAM=18
14	105416666	262873_2	N	N[14:105415147[	1091.01	LOW	SVTYPE=BND;POS=105415147;STRANDS=-+:17;IMPRECISE;CIPOS=-30,626;CIEND=-393,30;CIPOS95=-30,373;CIEND95=-248,30;MATEID=262873_1;EVENT=262873;SECONDARY;SU=17;PE=17;SR=0;ALG=SUM;AF=0.001366;NSAMP=19;MSQ=55.93;RETAINED;AN=16834;AC=23;NS=8438;AC_Hom=8;AC_Het=16;AC_Hemi=0;MAF=0.00142214;HWE=9.47579e-10;NFAM=18
14	105416675	262829_2	N	N[14:105408824[	2835.58	LOW	SVTYPE=BND;POS=105408824;STRANDS=-+:136;IMPRECISE;CIPOS=-488,367;CIEND=-428,429;CIPOS95=-397,367;CIEND95=-362,362;MATEID=262829_1;EVENT=262829;SECONDARY;SU=136;PE=136;SR=0;ALG=SUM;AF=0.006119;NSAMP=96;MSQ=28.64;RETAINED;AN=16834;AC=103;NS=8438;AC_Hom=14;AC_Het=89;AC_Hemi=0;MAF=0.00610334;HWE=1.95112e-08;NFAM=96
14	105416717	123803_2	N	]14:105413365]N	444.72	LOW	SVTYPE=BND;POS=105413365;STRANDS=+-:24;IMPRECISE;CIPOS=-180,30;CIEND=-30,275;CIPOS95=-32,30;CIEND95=-30,31;MATEID=123803_1;EVENT=123803;SECONDARY;SU=24;PE=24;SR=0;ALG=PROD;AF=0.0001782;NSAMP=3;MSQ=147.83;AN=16834;AC=3;NS=8438;AC_Hom=0;AC_Het=3;AC_Hemi=0;MAF=0.000177767;HWE=1;NFAM=3
14	105416829	123815_1	N	N[14:105419679[	10816.1	LOW	SVTYPE=BND;POS=105416829;STRANDS=+-:31;IMPRECISE;CIPOS=-50,267;CIEND=-158,50;CIPOS95=-20,20;CIEND95=-18,18;MATEID=123815_2;EVENT=123815;SU=31;PE=31;SR=0;ALG=PROD;AF=0.007782;NSAMP=131;MSQ=82.24;AN=16834;AC=131;NS=8438;AC_Hom=0;AC_Het=131;AC_Hemi=0;MAF=0.0077625;HWE=1;NFAM=128
14	105416842	262857_2	N	N[14:105414249[	665.19	LOW	SVTYPE=BND;POS=105414249;STRANDS=-+:16;IMPRECISE;CIPOS=-30,306;CIEND=-221,30;CIPOS95=-30,39;CIEND95=-37,30;MATEID=262857_1;EVENT=262857;SECONDARY;SU=16;PE=16;SR=0;ALG=PROD;AF=0.0008912;NSAMP=14;MSQ=46.52;AN=16832;AC=15;NS=8437;AC_Hom=2;AC_Het=13;AC_Hemi=0;MAF=0.000888942;HWE=0.00620859;NFAM=14
14	105416907	262866_1	N	]14:105419380]N	6002.83	LOW	SVTYPE=BND;POS=105416907;STRANDS=-+:387;IMPRECISE;CIPOS=-225,11;CIEND=-14,148;CIPOS95=-27,11;CIEND95=-14,16;MATEID=262866_2;EVENT=262866;SU=387;PE=387;SR=0;ALG=PROD;AF=0.01366;NSAMP=230;MSQ=25.77;AN=16834;AC=230;NS=8438;AC_Hom=0;AC_Het=230;AC_Hemi=0;MAF=0.0136288;HWE=0.410479;NFAM=200
14	105417164	123772_2	N	]14:105414526]N	3454.48	LOW	SVTYPE=BND;POS=105414526;STRANDS=+-:186;IMPRECISE;CIPOS=-246,51;CIEND=-47,54;CIPOS95=-38,38;CIEND95=-6,6;MATEID=123772_1;EVENT=123772;SECONDARY;SU=186;PE=186;SR=0;ALG=PROD;AF=0.002198;NSAMP=37;MSQ=93.28;AN=16834;AC=37;NS=8438;AC_Hom=0;AC_Het=37;AC_Hemi=0;MAF=0.00219246;HWE=1;NFAM=37
14	105417237	123776_1	N	N[14:105419133[	3538.36	LOW	SVTYPE=BND;POS=105417237;STRANDS=+-:44;IMPRECISE;CIPOS=-43,40;CIEND=-51,50;CIPOS95=-1,1;CIEND95=-9,9;MATEID=123776_2;EVENT=123776;SU=44;PE=44;SR=0;ALG=PROD;AF=0.003683;NSAMP=62;MSQ=56.2;AN=16834;AC=62;NS=8438;AC_Hom=0;AC_Het=63;AC_Hemi=0;MAF=0.00373311;HWE=1;NFAM=61
14	105417253	262835_2	N	N[14:105408820[	135.86	LOW	SVTYPE=BND;POS=105408820;STRANDS=-+:8;IMPRECISE;CIPOS=-30,376;CIEND=-212,30;CIPOS95=-30,103;CIEND95=-88,30;MATEID=262835_1;EVENT=262835;SECONDARY;SU=8;PE=8;SR=0;ALG=PROD;AF=0.0001782;NSAMP=3;MSQ=42.3;AN=16834;AC=3;NS=8438;AC_Hom=0;AC_Het=3;AC_Hemi=0;MAF=0.000177767;HWE=1;NFAM=3
14	105417308	262865_2	N	N[14:105416193[	26220.1	LOW	SVTYPE=BND;POS=105416193;STRANDS=-+:138;IMPRECISE;CIPOS=-650,527;CIEND=-448,185;CIPOS95=-504,504;CIEND95=-127,127;MATEID=262865_1;EVENT=262865;SECONDARY;SU=138;PE=138;SR=0;ALG=SUM;AF=0.06952;NSAMP=1108;MSQ=22.59;RETAINED;AN=16628;AC=1156;NS=8334;AC_Hom=96;AC_Het=1062;AC_Hemi=0;MAF=0.0694744;HWE=0.202803;NFAM=1049
14	105417327	262834_2	N	N[14:105410797[	315.07	LOW	SVTYPE=BND;POS=105410797;STRANDS=-+:17;IMPRECISE;CIPOS=-30,577;CIEND=-147,164;CIPOS95=-30,232;CIEND95=-132,132;MATEID=262834_1;EVENT=262834;SECONDARY;SU=17;PE=17;SR=0;ALG=SUM;AF=0.0005346;NSAMP=9;MSQ=31.84;AN=16834;AC=9;NS=8438;AC_Hom=0;AC_Het=9;AC_Hemi=0;MAF=0.000533302;HWE=1;NFAM=9
14	105417479	123795_2	N	]14:105410518]N	259.01	LOW	SVTYPE=BND;POS=105410518;STRANDS=+-:11;IMPRECISE;CIPOS=-290,60;CIEND=-567,364;CIPOS95=-105,60;CIEND95=-505,364;MATEID=123795_1;EVENT=123795;SECONDARY;SU=11;PE=11;SR=0;ALG=SUM;AF=0.000297;NSAMP=5;MSQ=51.19;RETAINED;AN=16834;AC=5;NS=8438;AC_Hom=0;AC_Het=5;AC_Hemi=0;MAF=0.000296279;HWE=1;NFAM=5
14	105417484	262833_2	N	N[14:105410021[	200.69	LOW	SVTYPE=BND;POS=105410021;STRANDS=-+:20;IMPRECISE;CIPOS=-278,314;CIEND=-453,30;CIPOS95=-242,242;CIEND95=-284,30;MATEID=262833_1;EVENT=262833;SECONDARY;SU=20;PE=20;SR=0;ALG=SUM;AF=0.0002376;NSAMP=4;MSQ=45.19;AN=16834;AC=4;NS=8438;AC_Hom=0;AC_Het=4;AC_Hemi=0;MAF=0.000237023;HWE=1;NFAM=4
14	105417485	262852_2	N	N[14:105412993[	381.46	LOW	SVTYPE=BND;POS=105412993;STRANDS=-+:21;IMPRECISE;CIPOS=-30,361;CIEND=-287,29;CIPOS95=-30,43;CIEND95=-85,29;MATEID=262852_1;EVENT=262852;SECONDARY;SU=21;PE=21;SR=0;ALG=PROD;AF=0.001366;NSAMP=23;MSQ=14.57;AN=16834;AC=23;NS=8438;AC_Hom=0;AC_Het=23;AC_Hemi=0;MAF=0.00136288;HWE=1;NFAM=22
14	105417600	123860_1	N	N[14:105419470[	30982	LOW	SVTYPE=BND;POS=105417600;STRANDS=+-:13;IMPRECISE;CIPOS=-50,271;CIEND=-166,50;CIPOS95=-50,51;CIEND95=-53,50;MATEID=123860_2;EVENT=123860;SU=13;PE=13;SR=0;ALG=PROD;AF=0.01253;NSAMP=210;MSQ=147.51;AN=16834;AC=211;NS=8438;AC_Hom=2;AC_Het=209;AC_Hemi=0;MAF=0.012503;HWE=1;NFAM=207
14	105418142	262863_1	N	]14:105418747]N	44571.7	LOW	SVTYPE=BND;POS=105418142;STRANDS=-+:584;IMPRECISE;CIPOS=-638,261;CIEND=-500,661;CIPOS95=-141,141;CIEND95=-160,160;MATEID=262863_2;EVENT=262863;SU=584;PE=584;SR=0;ALG=SUM;AF=0.1024;NSAMP=1685;MSQ=25.7;RETAINED;AN=16830;AC=1724;NS=8436;AC_Hom=78;AC_Het=1650;AC_Hemi=0;MAF=0.102418;HWE=1.67215e-10;NFAM=1641
14	105418210	262836_2	N	N[14:105409724[	67.16	LOW	SVTYPE=BND;POS=105409724;STRANDS=-+:6;IMPRECISE;CIPOS=-10,297;CIEND=-185,10;CIPOS95=-1,64;CIEND95=-86,2;MATEID=262836_1;EVENT=262836;SECONDARY;SU=6;PE=6;SR=0;ALG=PROD;AF=0.0001782;NSAMP=3;MSQ=17.04;AN=16834;AC=3;NS=8438;AC_Hom=0;AC_Het=3;AC_Hemi=0;MAF=0.000177767;HWE=1;NFAM=3
14	105418219	123782_2	N	]14:105413353]N	555.29	LOW	SVTYPE=BND;POS=105413353;STRANDS=+-:22;IMPRECISE;CIPOS=-176,47;CIEND=-48,207;CIPOS95=-31,31;CIEND95=-28,28;MATEID=123782_1;EVENT=123782;SECONDARY;SU=22;PE=22;SR=0;ALG=PROD;AF=0.0004752;NSAMP=8;MSQ=67.76;AN=16834;AC=8;NS=8438;AC_Hom=0;AC_Het=8;AC_Hemi=0;MAF=0.000474046;HWE=1;NFAM=8
14	105418289	123825_2	N	]14:105409940]N	137.93	LOW	SVTYPE=BND;POS=105409940;STRANDS=+-:6;IMPRECISE;CIPOS=-278,30;CIEND=-30,365;CIPOS95=-97,30;CIEND95=-30,95;MATEID=123825_1;EVENT=123825;SECONDARY;SU=6;PE=6;SR=0;ALG=PROD;AF=0.0001782;NSAMP=3;MSQ=45.91;AN=16834;AC=3;NS=8438;AC_Hom=0;AC_Het=3;AC_Hemi=0;MAF=0.000177767;HWE=1;NFAM=3
14	105418373	123820_2	N	]14:105409017]N	122.73	LOW	SVTYPE=BND;POS=105409017;STRANDS=+-:9;IMPRECISE;CIPOS=-196,30;CIEND=-30,354;CIPOS95=-83,30;CIEND95=-30,117;MATEID=123820_1;EVENT=123820;SECONDARY;SU=9;PE=9;SR=0;ALG=PROD;AF=5.94e-05;NSAMP=1;MSQ=122.73;AN=16834;AC=1;NS=8438;AC_Hom=0;AC_Het=1;AC_Hemi=0;MAF=5.92557e-05;HWE=1;NFAM=1
14	105418489	123796_2	N	]14:105410506]N	272.41	LOW	SVTYPE=BND;POS=105410506;STRANDS=+-:8;IMPRECISE;CIPOS=-244,30;CIEND=-30,425;CIPOS95=-86,30;CIEND95=-30,138;MATEID=123796_1;EVENT=123796;SECONDARY;SU=8;PE=8;SR=0;ALG=PROD;AF=0.0008317;NSAMP=14;MSQ=18.47;AN=16834;AC=14;NS=8438;AC_Hom=0;AC_Het=14;AC_Hemi=0;MAF=0.00082958;HWE=1;NFAM=14
14	105418543	262868_2	N	N[14:105414996[	4445.59	LOW	SVTYPE=BND;POS=105414996;STRANDS=-+:24;IMPRECISE;CIPOS=-75,370;CIEND=-101,443;CIPOS95=-46,46;CIEND95=-101,381;MATEID=262868_1;EVENT=262868;SECONDARY;SU=24;PE=24;SR=0;ALG=SUM;AF=0.01669;NSAMP=278;MSQ=14.45;RETAINED;AN=16834;AC=281;NS=8438;AC_Hom=6;AC_Het=275;AC_Hemi=0;MAF=0.0166509;HWE=0.507085;NFAM=271
14	105418552	262853_2	N	N[14:105412993[	23689.5	LOW	SVTYPE=BND;POS=105412993;STRANDS=-+:1629;IMPRECISE;CIPOS=-3,43;CIEND=-139,13;CIPOS95=-1,1;CIEND95=-4,4;MATEID=262853_1;EVENT=262853;SECONDARY;SU=1629;PE=1629;SR=0;ALG=PROD;AF=0.05727;NSAMP=952;MSQ=24.31;AN=16834;AC=964;NS=8438;AC_Hom=24;AC_Het=941;AC_Hemi=0;MAF=0.0571818;HWE=0.000788481;NFAM=928
14	105418747	262863_2	N	N[14:105418142[	44571.7	LOW	SVTYPE=BND;POS=105418142;STRANDS=-+:584;IMPRECISE;CIPOS=-500,661;CIEND=-638,261;CIPOS95=-160,160;CIEND95=-141,141;MATEID=262863_1;EVENT=262863;SECONDARY;SU=584;PE=584;SR=0;ALG=SUM;AF=0.1024;NSAMP=1685;MSQ=25.7;RETAINED;AN=16830;AC=1724;NS=8436;AC_Hom=78;AC_Het=1650;AC_Hemi=0;MAF=0.102418;HWE=1.67215e-10;NFAM=1641
14	105418801	123826_2	N	]14:105410041]N	1806.61	LOW	SVTYPE=BND;POS=105410041;STRANDS=+-:4;IMPRECISE;CIPOS=-158,50;CIEND=-50,183;CIPOS95=-43,43;CIEND95=-44,44;MATEID=123826_1;EVENT=123826;SECONDARY;SU=4;PE=4;SR=0;ALG=PROD;AF=0.00196;NSAMP=33;MSQ=54.39;RETAINED;AN=16834;AC=33;NS=8438;AC_Hom=0;AC_Het=33;AC_Hemi=0;MAF=0.00195544;HWE=1;NFAM=33
14	105419044	123862_1	N	N[14:105419458[	1949.15	LOW	SVTYPE=BND;POS=105419044;STRANDS=+-:88;IMPRECISE;CIPOS=-77,614;CIEND=-267,287;CIPOS95=-77,288;CIEND95=-221,221;MATEID=123862_2;EVENT=123862;SU=88;PE=88;SR=0;ALG=SUM;AF=0.0008317;NSAMP=14;MSQ=138.72;AN=16834;AC=14;NS=8438;AC_Hom=0;AC_Het=14;AC_Hemi=0;MAF=0.00082958;HWE=1;NFAM=14
14	105419133	123776_2	N	]14:105417237]N	3538.36	LOW	SVTYPE=BND;POS=105417237;STRANDS=+-:44;IMPRECISE;CIPOS=-51,50;CIEND=-43,40;CIPOS95=-9,9;CIEND95=-1,1;MATEID=123776_1;EVENT=123776;SECONDARY;SU=44;PE=44;SR=0;ALG=PROD;AF=0.003683;NSAMP=62;MSQ=56.2;AN=16834;AC=62;NS=8438;AC_Hom=0;AC_Het=63;AC_Hemi=0;MAF=0.00373311;HWE=1;NFAM=61
14	105419153	262882_2	N	N[14:105416220[	219.97	LOW	SVTYPE=BND;POS=105416220;STRANDS=-+:8;IMPRECISE;CIPOS=-30,307;CIEND=-143,30;CIPOS95=-30,109;CIEND95=-56,30;MATEID=262882_1;EVENT=262882;SECONDARY;SU=8;PE=8;SR=0;ALG=PROD;AF=0.0004158;NSAMP=7;MSQ=29.63;AN=16834;AC=7;NS=8438;AC_Hom=0;AC_Het=7;AC_Hemi=0;MAF=0.00041479;HWE=1;NFAM=7
14	105419164	262889_1	N	]14:105419715]N	2402.8	LOW	SVTYPE=BND;POS=105419164;STRANDS=-+:25;IMPRECISE;CIPOS=-152,30;CIEND=-30,350;CIPOS95=-27,27;CIEND95=-30,43;MATEID=262889_2;EVENT=262889;SU=25;PE=25;SR=0;ALG=PROD;AF=0.01022;NSAMP=172;MSQ=11.56;AN=16834;AC=172;NS=8438;AC_Hom=0;AC_Het=172;AC_Hemi=0;MAF=0.010192;HWE=1;NFAM=172
14	105419350	262837_2	N	N[14:105409370[	1050.87	LOW	SVTYPE=BND;POS=105409370;STRANDS=-+:113;IMPRECISE;CIPOS=-35,371;CIEND=-156,14;CIPOS95=-34,34;CIEND95=-11,11;MATEID=262837_1;EVENT=262837;SECONDARY;SU=113;PE=113;SR=0;ALG=PROD;AF=0.002436;NSAMP=41;MSQ=25.25;AN=16834;AC=41;NS=8438;AC_Hom=0;AC_Het=41;AC_Hemi=0;MAF=0.00242949;HWE=1;NFAM=41
14	105419380	262866_2	N	N[14:105416907[	6002.83	LOW	SVTYPE=BND;POS=105416907;STRANDS=-+:387;IMPRECISE;CIPOS=-14,148;CIEND=-225,11;CIPOS95=-14,16;CIEND95=-27,11;MATEID=262866_1;EVENT=262866;SECONDARY;SU=387;PE=387;SR=0;ALG=PROD;AF=0.01366;NSAMP=230;MSQ=25.77;AN=16834;AC=230;NS=8438;AC_Hom=0;AC_Het=230;AC_Hemi=0;MAF=0.0136288;HWE=0.410479;NFAM=200
14	105419430	123843_2	N	]14:105413501]N	4.65	LOW	SVTYPE=BND;POS=105413501;STRANDS=+-:4;IMPRECISE;CIPOS=-299,50;CIEND=-50,511;CIPOS95=-126,50;CIEND95=-50,160;MATEID=123843_1;EVENT=123843;SECONDARY;SU=4;PE=4;SR=0;ALG=PROD;AF=5.94e-05;NSAMP=1;MSQ=4.64;AN=16834;AC=1;NS=8438;AC_Hom=0;AC_Het=1;AC_Hemi=0;MAF=5.92557e-05;HWE=1;NFAM=1
14	105419458	123862_2	N	]14:105419044]N	1949.15	LOW	SVTYPE=BND;POS=105419044;STRANDS=+-:88;IMPRECISE;CIPOS=-267,287;CIEND=-77,614;CIPOS95=-221,221;CIEND95=-77,288;MATEID=123862_1;EVENT=123862;SECONDARY;SU=88;PE=88;SR=0;ALG=SUM;AF=0.0008317;NSAMP=14;MSQ=138.72;AN=16834;AC=14;NS=8438;AC_Hom=0;AC_Het=14;AC_Hemi=0;MAF=0.00082958;HWE=1;NFAM=14
14	105419470	123860_2	N	]14:105417600]N	30982	LOW	SVTYPE=BND;POS=105417600;STRANDS=+-:13;IMPRECISE;CIPOS=-166,50;CIEND=-50,271;CIPOS95=-53,50;CIEND95=-50,51;MATEID=123860_1;EVENT=123860;SECONDARY;SU=13;PE=13;SR=0;ALG=PROD;AF=0.01253;NSAMP=210;MSQ=147.51;AN=16834;AC=211;NS=8438;AC_Hom=2;AC_Het=209;AC_Hemi=0;MAF=0.012503;HWE=1;NFAM=207
14	105419679	123815_2	N	]14:105416829]N	10816.1	LOW	SVTYPE=BND;POS=105416829;STRANDS=+-:31;IMPRECISE;CIPOS=-158,50;CIEND=-50,267;CIPOS95=-18,18;CIEND95=-20,20;MATEID=123815_1;EVENT=123815;SECONDARY;SU=31;PE=31;SR=0;ALG=PROD;AF=0.007782;NSAMP=131;MSQ=82.24;AN=16834;AC=131;NS=8438;AC_Hom=0;AC_Het=131;AC_Hemi=0;MAF=0.0077625;HWE=1;NFAM=128
14	105419715	262889_2	N	N[14:105419164[	2402.8	LOW	SVTYPE=BND;POS=105419164;STRANDS=-+:25;IMPRECISE;CIPOS=-30,350;CIEND=-152,30;CIPOS95=-30,43;CIEND95=-27,27;MATEID=262889_1;EVENT=262889;SECONDARY;SU=25;PE=25;SR=0;ALG=PROD;AF=0.01022;NSAMP=172;MSQ=11.56;AN=16834;AC=172;NS=8438;AC_Hom=0;AC_Het=172;AC_Hemi=0;MAF=0.010192;HWE=1;NFAM=172
14	105419722	262881_2	N	N[14:105416174[	121.26	LOW	SVTYPE=BND;POS=105416174;STRANDS=-+:6;IMPRECISE;CIPOS=-30,232;CIEND=-177,30;CIPOS95=-30,55;CIEND95=-66,30;MATEID=262881_1;EVENT=262881;SECONDARY;SU=6;PE=6;SR=0;ALG=PROD;AF=0.000297;NSAMP=5;MSQ=23.17;AN=16834;AC=5;NS=8438;AC_Hom=0;AC_Het=5;AC_Hemi=0;MAF=0.000296279;HWE=1;NFAM=5
14	105438857	299101_1	N	[14:105446842[N	203.57	LOW	SVTYPE=BND;POS=105438857;STRANDS=--:15;CIPOS=-10,10;CIEND=-10,10;CIPOS95=0,0;CIEND95=0,0;MATEID=299101_2;EVENT=299101;SU=15;PE=4;SR=11;ALG=PROD;AF=5.94e-05;NSAMP=1;MSQ=203.57;AN=16834;AC=1;NS=8438;AC_Hom=0;AC_Het=1;AC_Hemi=0;MAF=5.92557e-05;HWE=1;NFAM=1
14	105438999	299102_1	N	N]14:105443425]	194.62	LOW	SVTYPE=BND;POS=105438999;STRANDS=++:14;IMPRECISE;CIPOS=-7,10;CIEND=-6,7;CIPOS95=0,0;CIEND95=-1,0;MATEID=299102_2;EVENT=299102;SU=14;PE=9;SR=5;ALG=PROD;AF=5.94e-05;NSAMP=1;MSQ=194.62;AN=16834;AC=1;NS=8438;AC_Hom=0;AC_Het=1;AC_Hemi=0;MAF=5.92557e-05;HWE=1;NFAM=1
14	105443425	299102_2	N	N]14:105438999]	194.62	LOW	SVTYPE=BND;POS=105443425;STRANDS=++:14;IMPRECISE;CIPOS=-6,7;CIEND=-7,10;CIPOS95=-1,0;CIEND95=0,0;MATEID=299102_1;EVENT=299102;SECONDARY;SU=14;PE=9;SR=5;ALG=PROD;AF=5.94e-05;NSAMP=1;MSQ=194.62;AN=16834;AC=1;NS=8438;AC_Hom=0;AC_Het=1;AC_Hemi=0;MAF=5.92557e-05;HWE=1;NFAM=1
14	105446097	123863_1	N	N[14:105446395[	107.37	LOW	SVTYPE=BND;POS=105446097;STRANDS=+-:4;IMPRECISE;CIPOS=-8,5;CIEND=-10,7;CIPOS95=-4,2;CIEND95=-2,0;MATEID=123863_2;EVENT=123863;SU=4;PE=0;SR=4;ALG=PROD;AF=0.0001188;NSAMP=2;MSQ=50.88;AN=16834;AC=2;NS=8438;AC_Hom=0;AC_Het=2;AC_Hemi=0;MAF=0.000118511;HWE=1;NFAM=2
14	105446395	123863_2	N	]14:105446097]N	107.37	LOW	SVTYPE=BND;POS=105446097;STRANDS=+-:4;IMPRECISE;CIPOS=-10,7;CIEND=-8,5;CIPOS95=-2,0;CIEND95=-4,2;MATEID=123863_1;EVENT=123863;SECONDARY;SU=4;PE=0;SR=4;ALG=PROD;AF=0.0001188;NSAMP=2;MSQ=50.88;AN=16834;AC=2;NS=8438;AC_Hom=0;AC_Het=2;AC_Hemi=0;MAF=0.000118511;HWE=1;NFAM=2
14	105446842	299101_2	N	[14:105438857[N	203.57	LOW	SVTYPE=BND;POS=105446842;STRANDS=--:15;CIPOS=-10,10;CIEND=-10,10;CIPOS95=0,0;CIEND95=0,0;MATEID=299101_1;EVENT=299101;SECONDARY;SU=15;PE=4;SR=11;ALG=PROD;AF=5.94e-05;NSAMP=1;MSQ=203.57;AN=16834;AC=1;NS=8438;AC_Hom=0;AC_Het=1;AC_Hemi=0;MAF=5.92557e-05;HWE=1;NFAM=1
14	105458356	123864_1	N	N[14:105458591[	45.86	LOW	SVTYPE=BND;POS=105458356;STRANDS=+-:4;CIPOS=-9,8;CIEND=-9,8;CIPOS95=0,0;CIEND95=0,0;MATEID=123864_2;EVENT=123864;SU=4;PE=0;SR=4;ALG=PROD;AF=0.0001188;NSAMP=2;MSQ=21.09;AN=16834;AC=2;NS=8438;AC_Hom=0;AC_Het=2;AC_Hemi=0;MAF=0.000118511;HWE=1;NFAM=2
14	105458591	123864_2	N	]14:105458356]N	45.86	LOW	SVTYPE=BND;POS=105458356;STRANDS=+-:4;CIPOS=-9,8;CIEND=-9,8;CIPOS95=0,0;CIEND95=0,0;MATEID=123864_1;EVENT=123864;SECONDARY;SU=4;PE=0;SR=4;ALG=PROD;AF=0.0001188;NSAMP=2;MSQ=21.09;AN=16834;AC=2;NS=8438;AC_Hom=0;AC_Het=2;AC_Hemi=0;MAF=0.000118511;HWE=1;NFAM=2
14	105471351	123866	N	<DEL>	727.45	PASS	SVTYPE=DEL;POS=105471351;SVLEN=-340;END=105471691;STRANDS=+-:5;IMPRECISE;CIPOS=-10,211;CIEND=-339,10;CIPOS95=-3,40;CIEND95=-135,0;SU=5;PE=5;SR=0;ALG=PROD;AF=0.0004158;NSAMP=7;MSQ=103.08;RETAINED;AN=16834;AC=7;NS=8438;AC_Hom=0;AC_Het=7;AC_Hemi=0;MAF=0.00041479;HWE=1;NFAM=7
14	105480394	123867_1	N	N[14:105480463[	149.88	LOW	SVTYPE=BND;POS=105480394;STRANDS=+-:6;CIPOS=-7,5;CIEND=-1,10;CIPOS95=0,0;CIEND95=0,0;MATEID=123867_2;EVENT=123867;SU=6;PE=0;SR=6;ALG=PROD;AF=5.94e-05;NSAMP=1;MSQ=149.85;AN=16834;AC=1;NS=8438;AC_Hom=0;AC_Het=1;AC_Hemi=0;MAF=5.92557e-05;HWE=1;NFAM=1
14	105480463	123867_2	N	]14:105480394]N	149.88	LOW	SVTYPE=BND;POS=105480394;STRANDS=+-:6;CIPOS=-1,10;CIEND=-7,5;CIPOS95=0,0;CIEND95=0,0;MATEID=123867_1;EVENT=123867;SECONDARY;SU=6;PE=0;SR=6;ALG=PROD;AF=5.94e-05;NSAMP=1;MSQ=149.85;AN=16834;AC=1;NS=8438;AC_Hom=0;AC_Het=1;AC_Hemi=0;MAF=5.92557e-05;HWE=1;NFAM=1
14	105482021	123868	N	<DEL:ME:SINE|Alu|AluSx>	7.98	PASS	SVTYPE=MEI;POS=105482021;SVLEN=-274;END=105482295;STRANDS=+-:5;CIPOS=-10,10;CIEND=-10,10;CIPOS95=0,0;CIEND95=0,0;SU=5;PE=0;SR=5;ALG=PROD;AF=5.94e-05;NSAMP=1;MSQ=6.73;AN=16834;AC=1;NS=8438;AC_Hom=0;AC_Het=1;AC_Hemi=0;MAF=5.92557e-05;HWE=1;NFAM=1
14	105487639	123869_1	N	N[14:105487708[	403.23	LOW	SVTYPE=BND;POS=105487639;STRANDS=+-:17;CIPOS=-24,23;CIEND=-24,23;CIPOS95=0,0;CIEND95=0,0;MATEID=123869_2;EVENT=123869;SU=17;PE=0;SR=17;ALG=PROD;AF=0.0001189;NSAMP=2;MSQ=199.29;AN=16826;AC=2;NS=8434;AC_Hom=0;AC_Het=2;AC_Hemi=0;MAF=0.000118568;HWE=1;NFAM=2
14	105487708	123869_2	N	]14:105487639]N	403.23	LOW	SVTYPE=BND;POS=105487639;STRANDS=+-:17;CIPOS=-24,23;CIEND=-24,23;CIPOS95=0,0;CIEND95=0,0;MATEID=123869_1;EVENT=123869;SECONDARY;SU=17;PE=0;SR=17;ALG=PROD;AF=0.0001189;NSAMP=2;MSQ=199.29;AN=16826;AC=2;NS=8434;AC_Hom=0;AC_Het=2;AC_Hemi=0;MAF=0.000118568;HWE=1;NFAM=2
14	105491313	123870	N	<DEL>	728.27	PASS	SVTYPE=DEL;POS=105491313;SVLEN=-534;END=105491847;STRANDS=+-:31;CIPOS=-28,30;CIEND=-25,24;CIPOS95=0,0;CIEND95=0,0;SU=31;PE=18;SR=13;ALG=PROD;AF=0.0001188;NSAMP=2;MSQ=364.14;AN=16834;AC=2;NS=8438;AC_Hom=0;AC_Het=2;AC_Hemi=0;MAF=0.000118511;HWE=1;NFAM=2
14	105504923	60375_2	N	]6:26358301]N	26.58	LOW	SVTYPE=BND;POS=105504923;STRANDS=+-:12;CIPOS=-29,28;CIEND=-29,28;CIPOS95=0,0;CIEND95=0,0;MATEID=60375_1;EVENT=60375;SECONDARY;SU=12;PE=0;SR=12;ALG=PROD;AF=0.0001188;NSAMP=2;MSQ=9.53;AN=16834;AC=2;NS=8438;AC_Hom=0;AC_Het=2;AC_Hemi=0;MAF=0.000118511;HWE=1;NFAM=2
14	105504932	15162_2	N	[11:26340692[N	192.66	LOW	SVTYPE=BND;POS=105504932;STRANDS=--:12;CIPOS=-29,28;CIEND=-29,28;CIPOS95=0,0;CIEND95=0,0;MATEID=15162_1;EVENT=15162;SECONDARY;SU=12;PE=0;SR=12;ALG=PROD;AF=0.0009505;NSAMP=16;MSQ=10.61;AN=16834;AC=16;NS=8438;AC_Hom=0;AC_Het=16;AC_Hemi=0;MAF=0.000948092;HWE=1;NFAM=15
14	105506374	123871	N	<DEL>	964005	PASS	SVTYPE=DEL;POS=105506374;SVLEN=-656;END=105507030;STRANDS=+-:37344;CIPOS=-4,13;CIEND=-5,8;CIPOS95=0,0;CIEND95=0,0;SU=37344;PE=37342;SR=2;ALG=PROD;AF=0.3277;NSAMP=4126;MSQ=233.39;AN=16832;AC=5516;NS=8437;AC_Hom=2782;AC_Het=2741;AC_Hemi=0;MAF=0.327308;HWE=0;NFAM=3910
14	105506617	123872	N	<DEL>	963211	PASS	SVTYPE=DEL;POS=105506617;SVLEN=-383;END=105507000;STRANDS=+-:6;IMPRECISE;CIPOS=-50,148;CIEND=-176,50;CIPOS95=-20,20;CIEND95=-57,50;SU=6;PE=6;SR=0;ALG=PROD;AF=0.3389;NSAMP=4314;MSQ=223.05;RETAINED;AN=16832;AC=5704;NS=8437;AC_Hom=2782;AC_Het=2929;AC_Hemi=0;MAF=0.33845;HWE=0;NFAM=4080
14	105521334	123875	N	<DEL>	9.53	PASS	SVTYPE=DEL;POS=105521334;SVLEN=-278;END=105521612;STRANDS=+-:4;CIPOS=-9,8;CIEND=-9,8;CIPOS95=0,0;CIEND95=0,0;SU=4;PE=0;SR=4;ALG=PROD;AF=5.94e-05;NSAMP=1;MSQ=6.83;AN=16834;AC=1;NS=8438;AC_Hom=0;AC_Het=1;AC_Hemi=0;MAF=5.92557e-05;HWE=1;NFAM=1
14	105523645	123876_1	N	N[14:105523789[	8043.3	LOW	SVTYPE=BND;POS=105523645;STRANDS=+-:362;CIPOS=-2,1;CIEND=-1,1;CIPOS95=0,0;CIEND95=0,0;MATEID=123876_2;EVENT=123876;SU=362;PE=0;SR=362;ALG=PROD;AF=0.002436;NSAMP=41;MSQ=196.18;AN=16834;AC=41;NS=8438;AC_Hom=0;AC_Het=41;AC_Hemi=0;MAF=0.00242949;HWE=1;NFAM=35
14	105523789	123876_2	N	]14:105523645]N	8043.3	LOW	SVTYPE=BND;POS=105523645;STRANDS=+-:362;CIPOS=-1,1;CIEND=-2,1;CIPOS95=0,0;CIEND95=0,0;MATEID=123876_1;EVENT=123876;SECONDARY;SU=362;PE=0;SR=362;ALG=PROD;AF=0.002436;NSAMP=41;MSQ=196.18;AN=16834;AC=41;NS=8438;AC_Hom=0;AC_Het=41;AC_Hemi=0;MAF=0.00242949;HWE=1;NFAM=35
14	105540912	123877_1	N	N[14:105541618[	8818.61	LOW	SVTYPE=BND;POS=105540912;STRANDS=+-:298;IMPRECISE;CIPOS=-34,49;CIEND=-40,44;CIPOS95=-1,1;CIEND95=0,0;MATEID=123877_2;EVENT=123877;SU=298;PE=283;SR=15;ALG=PROD;AF=0.002554;NSAMP=43;MSQ=203.99;AN=16834;AC=43;NS=8438;AC_Hom=0;AC_Het=43;AC_Hemi=0;MAF=0.002548;HWE=1;NFAM=41
14	105541533	123878_1	N	N[14:105541663[	237592	LOW	SVTYPE=BND;POS=105541533;STRANDS=+-:1559;CIPOS=0,0;CIEND=0,0;CIPOS95=0,0;CIEND95=0,0;MATEID=123878_2;EVENT=123878;SU=1559;PE=252;SR=1307;ALG=PROD;AF=0.1731;NSAMP=2515;MSQ=94.06;AN=16818;AC=2911;NS=8430;AC_Hom=794;AC_Het=2127;AC_Hemi=0;MAF=0.17325;HWE=1.6344e-25;NFAM=2125
14	105541618	123877_2	N	]14:105540912]N	8818.61	LOW	SVTYPE=BND;POS=105540912;STRANDS=+-:298;IMPRECISE;CIPOS=-40,44;CIEND=-34,49;CIPOS95=0,0;CIEND95=-1,1;MATEID=123877_1;EVENT=123877;SECONDARY;SU=298;PE=283;SR=15;ALG=PROD;AF=0.002554;NSAMP=43;MSQ=203.99;AN=16834;AC=43;NS=8438;AC_Hom=0;AC_Het=43;AC_Hemi=0;MAF=0.002548;HWE=1;NFAM=41
14	105541663	123878_2	N	]14:105541533]N	237592	LOW	SVTYPE=BND;POS=105541533;STRANDS=+-:1559;CIPOS=0,0;CIEND=0,0;CIPOS95=0,0;CIEND95=0,0;MATEID=123878_1;EVENT=123878;SECONDARY;SU=1559;PE=252;SR=1307;ALG=PROD;AF=0.1731;NSAMP=2515;MSQ=94.06;AN=16818;AC=2911;NS=8430;AC_Hom=794;AC_Het=2127;AC_Hemi=0;MAF=0.17325;HWE=1.6344e-25;NFAM=2125
14	105545601	123425_2	N	]14:102639106]N	1072	LOW	SVTYPE=BND;POS=102639106;STRANDS=+-:4;IMPRECISE;CIPOS=-271,10;CIEND=-10,562;CIPOS95=-123,2;CIEND95=-1,191;MATEID=123425_1;EVENT=123425;SECONDARY;SU=4;PE=4;SR=0;ALG=PROD;AF=0.001544;NSAMP=26;MSQ=40.77;AN=16834;AC=26;NS=8438;AC_Hom=0;AC_Het=26;AC_Hemi=0;MAF=0.00154065;HWE=1;NFAM=26
14	105545958	21079_1	N	]15:101314678]N	11.95	LOW	SVTYPE=BND;POS=105545958;STRANDS=-+:7;IMPRECISE;CIPOS=-333,10;CIEND=-10,339;CIPOS95=-143,1;CIEND95=-2,90;MATEID=21079_2;EVENT=21079;SU=7;PE=7;SR=0;ALG=PROD;AF=5.94e-05;NSAMP=1;MSQ=11.93;AN=16834;AC=1;NS=8438;AC_Hom=0;AC_Het=1;AC_Hemi=0;MAF=5.92557e-05;HWE=1;NFAM=1
14	105546010	21557_1	N	]19:22886315]N	268.58	LOW	SVTYPE=BND;POS=105546010;STRANDS=-+:8;IMPRECISE;CIPOS=-248,30;CIEND=-30,405;CIPOS95=-55,30;CIEND95=-30,107;MATEID=21557_2;EVENT=21557;SU=8;PE=8;SR=0;ALG=PROD;AF=0.0008911;NSAMP=15;MSQ=16.72;AN=16834;AC=15;NS=8438;AC_Hom=0;AC_Het=15;AC_Hemi=0;MAF=0.000888836;HWE=1;NFAM=15
14	105546313	40046_2	N	N[3:58877036[	6615.62	LOW	SVTYPE=BND;POS=105546313;STRANDS=-+:44;IMPRECISE;CIPOS=-27,305;CIEND=-338,32;CIPOS95=-21,21;CIEND95=-76,32;MATEID=40046_1;EVENT=40046;SECONDARY;SU=44;PE=44;SR=0;ALG=PROD;AF=0.01426;NSAMP=240;MSQ=26.77;AN=16834;AC=240;NS=8438;AC_Hom=0;AC_Het=241;AC_Hemi=0;MAF=0.0142806;HWE=0.421068;NFAM=223
14	105546392	40047_2	N	]3:58877191]N	3873.53	LOW	SVTYPE=BND;POS=105546392;STRANDS=+-:8;IMPRECISE;CIPOS=-286,50;CIEND=-49,532;CIPOS95=-90,50;CIEND95=-49,133;MATEID=40047_1;EVENT=40047;SECONDARY;SU=8;PE=8;SR=0;ALG=PROD;AF=0.008792;NSAMP=148;MSQ=25.09;AN=16834;AC=148;NS=8438;AC_Hom=0;AC_Het=148;AC_Hemi=0;MAF=0.00876985;HWE=1;NFAM=143
14	105549401	123879	N	<DEL>	303.79	PASS	SVTYPE=DEL;POS=105549401;SVLEN=-870;END=105550271;STRANDS=+-:13;IMPRECISE;CIPOS=-28,478;CIEND=-303,30;CIPOS95=-28,175;CIEND95=-98,30;SU=13;PE=13;SR=0;ALG=SUM;AF=0.0001782;NSAMP=3;MSQ=90.38;AN=16834;AC=3;NS=8438;AC_Hom=0;AC_Het=4;AC_Hemi=0;MAF=0.000237023;HWE=1;NFAM=3
14	105549961	123880_1	N	N[14:105550452[	82.94	LOW	SVTYPE=BND;POS=105549961;STRANDS=+-:4;CIPOS=-9,8;CIEND=-9,8;CIPOS95=0,0;CIEND95=0,0;MATEID=123880_2;EVENT=123880;SU=4;PE=0;SR=4;ALG=PROD;AF=0.0001782;NSAMP=3;MSQ=26.11;AN=16834;AC=3;NS=8438;AC_Hom=0;AC_Het=3;AC_Hemi=0;MAF=0.000177767;HWE=1;NFAM=3
14	105550121	123881_1	N	N[14:105550419[	267.84	LOW	SVTYPE=BND;POS=105550121;STRANDS=+-:5;CIPOS=-10,10;CIEND=-10,10;CIPOS95=0,0;CIEND95=0,0;MATEID=123881_2;EVENT=123881;SU=5;PE=0;SR=5;ALG=PROD;AF=0.0007128;NSAMP=12;MSQ=18.67;AN=16834;AC=12;NS=8438;AC_Hom=0;AC_Het=12;AC_Hemi=0;MAF=0.000711069;HWE=1;NFAM=12
14	105550401	21394_1	N	]18:19811945]N	15956.1	LOW	SVTYPE=BND;POS=105550401;STRANDS=-+:246;CIPOS=-3,3;CIEND=-3,4;CIPOS95=0,0;CIEND95=0,0;MATEID=21394_2;EVENT=21394;SU=246;PE=0;SR=246;ALG=PROD;AF=0.03392;NSAMP=571;MSQ=27.19;AN=16834;AC=571;NS=8438;AC_Hom=0;AC_Het=572;AC_Hemi=0;MAF=0.0338943;HWE=7.97799e-05;NFAM=520
14	105550419	123881_2	N	]14:105550121]N	267.84	LOW	SVTYPE=BND;POS=105550121;STRANDS=+-:5;CIPOS=-10,10;CIEND=-10,10;CIPOS95=0,0;CIEND95=0,0;MATEID=123881_1;EVENT=123881;SECONDARY;SU=5;PE=0;SR=5;ALG=PROD;AF=0.0007128;NSAMP=12;MSQ=18.67;AN=16834;AC=12;NS=8438;AC_Hom=0;AC_Het=12;AC_Hemi=0;MAF=0.000711069;HWE=1;NFAM=12
14	105550452	123880_2	N	]14:105549961]N	82.94	LOW	SVTYPE=BND;POS=105549961;STRANDS=+-:4;CIPOS=-9,8;CIEND=-9,8;CIPOS95=0,0;CIEND95=0,0;MATEID=123880_1;EVENT=123880;SECONDARY;SU=4;PE=0;SR=4;ALG=PROD;AF=0.0001782;NSAMP=3;MSQ=26.11;AN=16834;AC=3;NS=8438;AC_Hom=0;AC_Het=3;AC_Hemi=0;MAF=0.000177767;HWE=1;NFAM=3
14	105576644	15163_2	N	]11:59619321]N	77.84	LOW	SVTYPE=BND;POS=105576644;STRANDS=+-:6;IMPRECISE;CIPOS=-581,10;CIEND=-10,341;CIPOS95=-169,0;CIEND95=-2,94;MATEID=15163_1;EVENT=15163;SECONDARY;SU=6;PE=6;SR=0;ALG=PROD;AF=5.94e-05;NSAMP=1;MSQ=77.84;AN=16834;AC=1;NS=8438;AC_Hom=0;AC_Het=1;AC_Hemi=0;MAF=5.92557e-05;HWE=1;NFAM=1
14	105576644	60376_2	N	]6:71957389]N	125.8	LOW	SVTYPE=BND;POS=105576644;STRANDS=+-:8;IMPRECISE;CIPOS=-397,3;CIEND=-10,469;CIPOS95=-152,0;CIEND95=-1,110;MATEID=60376_1;EVENT=60376;SECONDARY;SU=8;PE=8;SR=0;ALG=PROD;AF=5.94e-05;NSAMP=1;MSQ=125.8;AN=16834;AC=1;NS=8438;AC_Hom=0;AC_Het=1;AC_Hemi=0;MAF=5.92557e-05;HWE=1;NFAM=1
14	105576670	123882	N	<DEL>	728404	PASS	SVTYPE=DEL;POS=105576670;SVLEN=-2912;END=105579582;STRANDS=+-:30678;CIPOS=0,0;CIEND=0,0;CIPOS95=0,0;CIEND95=0,0;SU=30678;PE=15493;SR=15185;ALG=PROD;AF=0.09522;NSAMP=1516;MSQ=478.84;AN=16834;AC=1603;NS=8438;AC_Hom=176;AC_Het=1431;AC_Hemi=0;MAF=0.095224;HWE=0.14616;NFAM=1327
14	105580322	262890_1	N	]14:105580717]N	3139.98	LOW	SVTYPE=BND;POS=105580322;STRANDS=-+:4;IMPRECISE;CIPOS=-284,10;CIEND=-10,506;CIPOS95=-138,2;CIEND95=0,174;MATEID=262890_2;EVENT=262890;SU=4;PE=4;SR=0;ALG=PROD;AF=0.01509;NSAMP=254;MSQ=9.77;AN=16834;AC=254;NS=8438;AC_Hom=0;AC_Het=258;AC_Hemi=0;MAF=0.015288;HWE=0.269702;NFAM=250
14	105580717	262890_2	N	N[14:105580322[	3139.98	LOW	SVTYPE=BND;POS=105580322;STRANDS=-+:4;IMPRECISE;CIPOS=-10,506;CIEND=-284,10;CIPOS95=0,174;CIEND95=-138,2;MATEID=262890_1;EVENT=262890;SECONDARY;SU=4;PE=4;SR=0;ALG=PROD;AF=0.01509;NSAMP=254;MSQ=9.77;AN=16834;AC=254;NS=8438;AC_Hom=0;AC_Het=258;AC_Hemi=0;MAF=0.015288;HWE=0.269702;NFAM=250
14	105595162	123883	N	<DEL>	251.8	PASS	SVTYPE=DEL;POS=105595162;SVLEN=-6768;END=105601930;STRANDS=+-:17;CIPOS=0,0;CIEND=0,0;CIPOS95=0,0;CIEND95=0,0;SU=17;PE=12;SR=5;ALG=PROD;AF=5.94e-05;NSAMP=1;MSQ=251.8;AN=16834;AC=1;NS=8438;AC_Hom=0;AC_Het=1;AC_Hemi=0;MAF=5.92557e-05;HWE=1;NFAM=1
14	105596641	12473_2	N	N]10:101722320]	20.76	LOW	SVTYPE=BND;POS=105596641;STRANDS=++:4;IMPRECISE;CIPOS=-10,366;CIEND=-10,490;CIPOS95=-2,94;CIEND95=-1,168;MATEID=12473_1;EVENT=12473;SECONDARY;SU=4;PE=4;SR=0;ALG=PROD;AF=5.94e-05;NSAMP=1;MSQ=20.76;AN=16834;AC=1;NS=8438;AC_Hom=0;AC_Het=1;AC_Hemi=0;MAF=5.92557e-05;HWE=1;NFAM=1
14	105605815	123884	N	<DEL>	158.61	PASS	SVTYPE=DEL;POS=105605815;SVLEN=-1112;END=105606927;STRANDS=+-:11;CIPOS=-8,10;CIEND=-10,10;CIPOS95=0,0;CIEND95=0,0;SU=11;PE=7;SR=4;ALG=PROD;AF=5.94e-05;NSAMP=1;MSQ=158.61;AN=16834;AC=1;NS=8438;AC_Hom=0;AC_Het=1;AC_Hemi=0;MAF=5.92557e-05;HWE=1;NFAM=1
14	105616138	262891_1	N	]14:105616372]N	306.76	LOW	SVTYPE=BND;POS=105616138;STRANDS=-+:4;CIPOS=-9,8;CIEND=-9,8;CIPOS95=0,0;CIEND95=0,0;MATEID=262891_2;EVENT=262891;SU=4;PE=0;SR=4;ALG=PROD;AF=0.0005346;NSAMP=9;MSQ=9.54;AN=16834;AC=9;NS=8438;AC_Hom=0;AC_Het=9;AC_Hemi=0;MAF=0.000533302;HWE=1;NFAM=9
14	105616372	262891_2	N	N[14:105616138[	306.76	LOW	SVTYPE=BND;POS=105616138;STRANDS=-+:4;CIPOS=-9,8;CIEND=-9,8;CIPOS95=0,0;CIEND95=0,0;MATEID=262891_1;EVENT=262891;SECONDARY;SU=4;PE=0;SR=4;ALG=PROD;AF=0.0005346;NSAMP=9;MSQ=9.54;AN=16834;AC=9;NS=8438;AC_Hom=0;AC_Het=9;AC_Hemi=0;MAF=0.000533302;HWE=1;NFAM=9
14	105618937	123885_1	N	N[14:105619414[	10.11	LOW	SVTYPE=BND;POS=105618937;STRANDS=+-:4;CIPOS=-9,8;CIEND=-9,8;CIPOS95=0,0;CIEND95=0,0;MATEID=123885_2;EVENT=123885;SU=4;PE=0;SR=4;ALG=PROD;AF=5.94e-05;NSAMP=1;MSQ=6.78;AN=16834;AC=1;NS=8438;AC_Hom=0;AC_Het=1;AC_Hemi=0;MAF=5.92557e-05;HWE=1;NFAM=1
14	105619414	123885_2	N	]14:105618937]N	10.11	LOW	SVTYPE=BND;POS=105618937;STRANDS=+-:4;CIPOS=-9,8;CIEND=-9,8;CIPOS95=0,0;CIEND95=0,0;MATEID=123885_1;EVENT=123885;SECONDARY;SU=4;PE=0;SR=4;ALG=PROD;AF=5.94e-05;NSAMP=1;MSQ=6.78;AN=16834;AC=1;NS=8438;AC_Hom=0;AC_Het=1;AC_Hemi=0;MAF=5.92557e-05;HWE=1;NFAM=1
14	105626064	123887_1	N	N[14:105626446[	4692.32	LOW	SVTYPE=BND;POS=105626064;STRANDS=+-:4;CIPOS=-9,8;CIEND=-9,8;CIPOS95=0,0;CIEND95=0,0;MATEID=123887_2;EVENT=123887;SU=4;PE=0;SR=4;ALG=PROD;AF=0.01925;NSAMP=324;MSQ=13.41;RETAINED;AN=16830;AC=324;NS=8436;AC_Hom=0;AC_Het=324;AC_Hemi=0;MAF=0.0192034;HWE=0.078148;NFAM=320
14	105626446	123887_2	N	]14:105626064]N	4692.32	LOW	SVTYPE=BND;POS=105626064;STRANDS=+-:4;CIPOS=-9,8;CIEND=-9,8;CIPOS95=0,0;CIEND95=0,0;MATEID=123887_1;EVENT=123887;SECONDARY;SU=4;PE=0;SR=4;ALG=PROD;AF=0.01925;NSAMP=324;MSQ=13.41;RETAINED;AN=16830;AC=324;NS=8436;AC_Hom=0;AC_Het=324;AC_Hemi=0;MAF=0.0192034;HWE=0.078148;NFAM=320
14	105628799	262892	N	<DUP>	4.73475e+06	PASS	SVTYPE=DUP;POS=105628799;SVLEN=230;END=105629029;STRANDS=-+:85766;IMPRECISE;CIPOS=-571,141;CIEND=-158,557;CIPOS95=-5,5;CIEND95=-24,24;SU=85766;PE=22860;SR=62906;ALG=SUM;AF=0.7002;NSAMP=6510;MSQ=726.13;RETAINED;AN=16834;AC=11787;NS=8438;AC_Hom=10576;AC_Het=1235;AC_Hemi=0;MAF=0.30013;HWE=0;NFAM=5765
14	105628927	123888_1	N	N[14:105629001[	21453.9	LOW	SVTYPE=BND;POS=105628927;STRANDS=+-:6;CIPOS=-10,10;CIEND=-10,10;CIPOS95=0,0;CIEND95=0,0;MATEID=123888_2;EVENT=123888;SU=6;PE=1;SR=5;ALG=PROD;AF=0.0224;NSAMP=328;MSQ=65.16;AN=16834;AC=377;NS=8438;AC_Hom=98;AC_Het=279;AC_Hemi=0;MAF=0.0223394;HWE=7.13068e-40;NFAM=322
14	105629001	123888_2	N	]14:105628927]N	21453.9	LOW	SVTYPE=BND;POS=105628927;STRANDS=+-:6;CIPOS=-10,10;CIEND=-10,10;CIPOS95=0,0;CIEND95=0,0;MATEID=123888_1;EVENT=123888;SECONDARY;SU=6;PE=1;SR=5;ALG=PROD;AF=0.0224;NSAMP=328;MSQ=65.16;AN=16834;AC=377;NS=8438;AC_Hom=98;AC_Het=279;AC_Hemi=0;MAF=0.0223394;HWE=7.13068e-40;NFAM=322
14	105629029	123890_1	N	N[14:105629129[	510859	LOW	SVTYPE=BND;POS=105629029;STRANDS=+-:4;CIPOS=-9,8;CIEND=-9,8;CIPOS95=0,0;CIEND95=0,0;MATEID=123890_2;EVENT=123890;SU=4;PE=0;SR=4;ALG=PROD;AF=0.2311;NSAMP=3858;MSQ=132.13;RETAINED;AN=16730;AC=3866;NS=8386;AC_Hom=16;AC_Het=3857;AC_Hemi=0;MAF=0.230921;HWE=0;NFAM=3464
14	105629129	123890_2	N	]14:105629029]N	510859	LOW	SVTYPE=BND;POS=105629029;STRANDS=+-:4;CIPOS=-9,8;CIEND=-9,8;CIPOS95=0,0;CIEND95=0,0;MATEID=123890_1;EVENT=123890;SECONDARY;SU=4;PE=0;SR=4;ALG=PROD;AF=0.2311;NSAMP=3858;MSQ=132.13;RETAINED;AN=16730;AC=3866;NS=8386;AC_Hom=16;AC_Het=3857;AC_Hemi=0;MAF=0.230921;HWE=0;NFAM=3464
14	105634492	123892_1	N	N[14:105634895[	10.49	LOW	SVTYPE=BND;POS=105634492;STRANDS=+-:4;CIPOS=-9,8;CIEND=-9,8;CIPOS95=0,0;CIEND95=0,0;MATEID=123892_2;EVENT=123892;SU=4;PE=0;SR=4;ALG=PROD;AF=5.945e-05;NSAMP=1;MSQ=9.36;AN=16820;AC=1;NS=8431;AC_Hom=0;AC_Het=1;AC_Hemi=0;MAF=5.93049e-05;HWE=1;NFAM=1
14	105634802	123893_1	N	N[14:105635068[	60.73	LOW	SVTYPE=BND;POS=105634802;STRANDS=+-:6;IMPRECISE;CIPOS=-6,7;CIEND=-8,5;CIPOS95=0,1;CIEND95=-1,0;MATEID=123893_2;EVENT=123893;SU=6;PE=0;SR=6;ALG=PROD;AF=0.0001189;NSAMP=2;MSQ=20.8;AN=16816;AC=2;NS=8429;AC_Hom=0;AC_Het=2;AC_Hemi=0;MAF=0.000118638;HWE=1;NFAM=2
14	105634895	123892_2	N	]14:105634492]N	10.49	LOW	SVTYPE=BND;POS=105634492;STRANDS=+-:4;CIPOS=-9,8;CIEND=-9,8;CIPOS95=0,0;CIEND95=0,0;MATEID=123892_1;EVENT=123892;SECONDARY;SU=4;PE=0;SR=4;ALG=PROD;AF=5.945e-05;NSAMP=1;MSQ=9.36;AN=16820;AC=1;NS=8431;AC_Hom=0;AC_Het=1;AC_Hemi=0;MAF=5.93049e-05;HWE=1;NFAM=1
14	105635068	123893_2	N	]14:105634802]N	60.73	LOW	SVTYPE=BND;POS=105634802;STRANDS=+-:6;IMPRECISE;CIPOS=-8,5;CIEND=-6,7;CIPOS95=-1,0;CIEND95=0,1;MATEID=123893_1;EVENT=123893;SECONDARY;SU=6;PE=0;SR=6;ALG=PROD;AF=0.0001189;NSAMP=2;MSQ=20.8;AN=16816;AC=2;NS=8429;AC_Hom=0;AC_Het=2;AC_Hemi=0;MAF=0.000118638;HWE=1;NFAM=2
14	105645132	123894	N	<DEL>	392.69	PASS	SVTYPE=DEL;POS=105645132;SVLEN=-1579;END=105646711;STRANDS=+-:12;IMPRECISE;CIPOS=-5,10;CIEND=-9,3;CIPOS95=0,1;CIEND95=0,0;SU=12;PE=8;SR=4;ALG=PROD;AF=5.94e-05;NSAMP=1;MSQ=392.69;AN=16834;AC=1;NS=8438;AC_Hom=0;AC_Het=1;AC_Hemi=0;MAF=5.92557e-05;HWE=1;NFAM=1
14	105647407	123895_1	N	N[14:105647704[	26.85	LOW	SVTYPE=BND;POS=105647407;STRANDS=+-:4;CIPOS=-9,8;CIEND=-9,8;CIPOS95=0,0;CIEND95=0,0;MATEID=123895_2;EVENT=123895;SU=4;PE=0;SR=4;ALG=PROD;AF=0.0001189;NSAMP=2;MSQ=12.34;AN=16816;AC=2;NS=8429;AC_Hom=0;AC_Het=2;AC_Hemi=0;MAF=0.000118638;HWE=1;NFAM=2
14	105647704	123895_2	N	]14:105647407]N	26.85	LOW	SVTYPE=BND;POS=105647407;STRANDS=+-:4;CIPOS=-9,8;CIEND=-9,8;CIPOS95=0,0;CIEND95=0,0;MATEID=123895_1;EVENT=123895;SECONDARY;SU=4;PE=0;SR=4;ALG=PROD;AF=0.0001189;NSAMP=2;MSQ=12.34;AN=16816;AC=2;NS=8429;AC_Hom=0;AC_Het=2;AC_Hemi=0;MAF=0.000118638;HWE=1;NFAM=2
14	105651637	123896	N	<DEL>	1537.78	PASS	SVTYPE=DEL;POS=105651637;SVLEN=-359;END=105651996;STRANDS=+-:39;CIPOS=-25,23;CIEND=-28,30;CIPOS95=0,0;CIEND95=0,0;SU=39;PE=9;SR=30;ALG=PROD;AF=0.0001188;NSAMP=2;MSQ=768.83;AN=16834;AC=2;NS=8438;AC_Hom=0;AC_Het=2;AC_Hemi=0;MAF=0.000118511;HWE=1;NFAM=2
14	105652680	123900_1	N	N[14:105652917[	171898	LOW	SVTYPE=BND;POS=105652680;STRANDS=+-:30;IMPRECISE;CIPOS=-78,50;CIEND=-49,50;CIPOS95=-32,32;CIEND95=-4,4;MATEID=123900_2;EVENT=123900;SU=30;PE=20;SR=10;ALG=SUM;AF=0.2177;NSAMP=3173;MSQ=53.64;RETAINED;AN=16644;AC=3623;NS=8343;AC_Hom=902;AC_Het=2728;AC_Hemi=0;MAF=0.217548;HWE=0.000354669;NFAM=2969
14	105652917	123900_2	N	]14:105652680]N	171898	LOW	SVTYPE=BND;POS=105652680;STRANDS=+-:30;IMPRECISE;CIPOS=-49,50;CIEND=-78,50;CIPOS95=-4,4;CIEND95=-32,32;MATEID=123900_1;EVENT=123900;SECONDARY;SU=30;PE=20;SR=10;ALG=SUM;AF=0.2177;NSAMP=3173;MSQ=53.64;RETAINED;AN=16644;AC=3623;NS=8343;AC_Hom=902;AC_Het=2728;AC_Hemi=0;MAF=0.217548;HWE=0.000354669;NFAM=2969
14	105658576	123907_1	N	N[14:105659127[	402.05	LOW	SVTYPE=BND;POS=105658576;STRANDS=+-:7;IMPRECISE;CIPOS=-10,507;CIEND=-226,10;CIPOS95=0,140;CIEND95=-119,1;MATEID=123907_2;EVENT=123907;SU=7;PE=7;SR=0;ALG=PROD;AF=0.0007128;NSAMP=12;MSQ=32.52;AN=16834;AC=12;NS=8438;AC_Hom=0;AC_Het=12;AC_Hemi=0;MAF=0.000711069;HWE=1;NFAM=12
14	105659127	123907_2	N	]14:105658576]N	402.05	LOW	SVTYPE=BND;POS=105658576;STRANDS=+-:7;IMPRECISE;CIPOS=-226,10;CIEND=-10,507;CIPOS95=-119,1;CIEND95=0,140;MATEID=123907_1;EVENT=123907;SECONDARY;SU=7;PE=7;SR=0;ALG=PROD;AF=0.0007128;NSAMP=12;MSQ=32.52;AN=16834;AC=12;NS=8438;AC_Hom=0;AC_Het=12;AC_Hemi=0;MAF=0.000711069;HWE=1;NFAM=12
14	105661502	123908_1	N	N[14:105661705[	1126.98	LOW	SVTYPE=BND;POS=105661502;STRANDS=+-:4;IMPRECISE;CIPOS=-10,10;CIEND=-10,9;CIPOS95=-1,1;CIEND95=-1,1;MATEID=123908_2;EVENT=123908;SU=4;PE=1;SR=3;ALG=PROD;AF=0.00101;NSAMP=17;MSQ=65.18;AN=16834;AC=17;NS=8438;AC_Hom=0;AC_Het=17;AC_Hemi=0;MAF=0.00100735;HWE=1;NFAM=17
14	105661705	123908_2	N	]14:105661502]N	1126.98	LOW	SVTYPE=BND;POS=105661502;STRANDS=+-:4;IMPRECISE;CIPOS=-10,9;CIEND=-10,10;CIPOS95=-1,1;CIEND95=-1,1;MATEID=123908_1;EVENT=123908;SECONDARY;SU=4;PE=1;SR=3;ALG=PROD;AF=0.00101;NSAMP=17;MSQ=65.18;AN=16834;AC=17;NS=8438;AC_Hom=0;AC_Het=17;AC_Hemi=0;MAF=0.00100735;HWE=1;NFAM=17
14	105672974	123909	N	<DEL>	346.36	PASS	SVTYPE=DEL;POS=105672974;SVLEN=-138;END=105673112;STRANDS=+-:36;IMPRECISE;CIPOS=-24,30;CIEND=-34,30;CIPOS95=-6,6;CIEND95=-11,11;SU=36;PE=36;SR=0;ALG=PROD;AF=0.0001782;NSAMP=3;MSQ=112.95;AN=16834;AC=3;NS=8438;AC_Hom=0;AC_Het=3;AC_Hemi=0;MAF=0.000177767;HWE=1;NFAM=3
14	105674259	123910_1	N	N[14:105674578[	141.19	LOW	SVTYPE=BND;POS=105674259;STRANDS=+-:28;CIPOS=-29,28;CIEND=-30,28;CIPOS95=0,0;CIEND95=0,0;MATEID=123910_2;EVENT=123910;SU=28;PE=0;SR=28;ALG=PROD;AF=0.0004752;NSAMP=8;MSQ=15.68;AN=16834;AC=8;NS=8438;AC_Hom=0;AC_Het=8;AC_Hemi=0;MAF=0.000474046;HWE=1;NFAM=8
14	105674578	123910_2	N	]14:105674259]N	141.19	LOW	SVTYPE=BND;POS=105674259;STRANDS=+-:28;CIPOS=-30,28;CIEND=-29,28;CIPOS95=0,0;CIEND95=0,0;MATEID=123910_1;EVENT=123910;SECONDARY;SU=28;PE=0;SR=28;ALG=PROD;AF=0.0004752;NSAMP=8;MSQ=15.68;AN=16834;AC=8;NS=8438;AC_Hom=0;AC_Het=8;AC_Hemi=0;MAF=0.000474046;HWE=1;NFAM=8
14	105681758	123911_1	N	N[14:105682113[	10.04	LOW	SVTYPE=BND;POS=105681758;STRANDS=+-:5;IMPRECISE;CIPOS=-9,10;CIEND=-3,2;CIPOS95=0,1;CIEND95=-3,0;MATEID=123911_2;EVENT=123911;SU=5;PE=0;SR=5;ALG=PROD;AF=5.94e-05;NSAMP=1;MSQ=9.3;AN=16834;AC=1;NS=8438;AC_Hom=0;AC_Het=1;AC_Hemi=0;MAF=5.92557e-05;HWE=1;NFAM=1
14	105682007	262895_1	N	]14:105682450]N	3421.34	LOW	SVTYPE=BND;POS=105682007;STRANDS=-+:14;IMPRECISE;CIPOS=-168,10;CIEND=-10,314;CIPOS95=-52,1;CIEND95=-1,59;MATEID=262895_2;EVENT=262895;SU=14;PE=14;SR=0;ALG=PROD;AF=0.01455;NSAMP=245;MSQ=11.64;AN=16834;AC=245;NS=8438;AC_Hom=0;AC_Het=247;AC_Hemi=0;MAF=0.0146362;HWE=0.266798;NFAM=235
14	105682113	123911_2	N	]14:105681758]N	10.04	LOW	SVTYPE=BND;POS=105681758;STRANDS=+-:5;IMPRECISE;CIPOS=-3,2;CIEND=-9,10;CIPOS95=-3,0;CIEND95=0,1;MATEID=123911_1;EVENT=123911;SECONDARY;SU=5;PE=0;SR=5;ALG=PROD;AF=5.94e-05;NSAMP=1;MSQ=9.3;AN=16834;AC=1;NS=8438;AC_Hom=0;AC_Het=1;AC_Hemi=0;MAF=5.92557e-05;HWE=1;NFAM=1
14	105682450	262895_2	N	N[14:105682007[	3421.34	LOW	SVTYPE=BND;POS=105682007;STRANDS=-+:14;IMPRECISE;CIPOS=-10,314;CIEND=-168,10;CIPOS95=-1,59;CIEND95=-52,1;MATEID=262895_1;EVENT=262895;SECONDARY;SU=14;PE=14;SR=0;ALG=PROD;AF=0.01455;NSAMP=245;MSQ=11.64;AN=16834;AC=245;NS=8438;AC_Hom=0;AC_Het=247;AC_Hemi=0;MAF=0.0146362;HWE=0.266798;NFAM=235
14	105696063	123912_1	N	N[14:105707180[	2505.02	LOW	SVTYPE=BND;POS=105696063;STRANDS=+-:54;IMPRECISE;CIPOS=-10,139;CIEND=-132,20;CIPOS95=-9,9;CIEND95=-10,10;MATEID=123912_2;EVENT=123912;SU=54;PE=54;SR=0;ALG=PROD;AF=0.00499;NSAMP=84;MSQ=27.5;AN=16834;AC=84;NS=8438;AC_Hom=0;AC_Het=85;AC_Hemi=0;MAF=0.00503674;HWE=1;NFAM=81
14	105707180	123912_2	N	]14:105696063]N	2505.02	LOW	SVTYPE=BND;POS=105696063;STRANDS=+-:54;IMPRECISE;CIPOS=-132,20;CIEND=-10,139;CIPOS95=-10,10;CIEND95=-9,9;MATEID=123912_1;EVENT=123912;SECONDARY;SU=54;PE=54;SR=0;ALG=PROD;AF=0.00499;NSAMP=84;MSQ=27.5;AN=16834;AC=84;NS=8438;AC_Hom=0;AC_Het=85;AC_Hemi=0;MAF=0.00503674;HWE=1;NFAM=81
14	105709252	123913	N	<DEL>	215.79	PASS	SVTYPE=DEL;POS=105709252;SVLEN=-1883;END=105711135;STRANDS=+-:11;IMPRECISE;CIPOS=-7,10;CIEND=-10,10;CIPOS95=-1,1;CIEND95=-1,0;SU=11;PE=8;SR=3;ALG=PROD;AF=5.94e-05;NSAMP=1;MSQ=215.79;AN=16834;AC=1;NS=8438;AC_Hom=0;AC_Het=1;AC_Hemi=0;MAF=5.92557e-05;HWE=1;NFAM=1
14	105714863	123914_1	N	N[14:105715150[	30.41	LOW	SVTYPE=BND;POS=105714863;STRANDS=+-:5;CIPOS=-10,10;CIEND=-10,10;CIPOS95=0,0;CIEND95=0,0;MATEID=123914_2;EVENT=123914;SU=5;PE=0;SR=5;ALG=PROD;AF=5.947e-05;NSAMP=1;MSQ=29.81;AN=16816;AC=1;NS=8429;AC_Hom=0;AC_Het=1;AC_Hemi=0;MAF=5.9319e-05;HWE=1;NFAM=1
14	105715150	123914_2	N	]14:105714863]N	30.41	LOW	SVTYPE=BND;POS=105714863;STRANDS=+-:5;CIPOS=-10,10;CIEND=-10,10;CIPOS95=0,0;CIEND95=0,0;MATEID=123914_1;EVENT=123914;SECONDARY;SU=5;PE=0;SR=5;ALG=PROD;AF=5.947e-05;NSAMP=1;MSQ=29.81;AN=16816;AC=1;NS=8429;AC_Hom=0;AC_Het=1;AC_Hemi=0;MAF=5.9319e-05;HWE=1;NFAM=1
14	105729524	123915	N	<DEL>	287.75	PASS	SVTYPE=DEL;POS=105729524;SVLEN=-2757;END=105732281;STRANDS=+-:11;IMPRECISE;CIPOS=-10,242;CIEND=-140,10;CIPOS95=-2,61;CIEND95=-65,2;SU=11;PE=11;SR=0;ALG=PROD;AF=0.0001188;NSAMP=2;MSQ=143.87;AN=16834;AC=2;NS=8438;AC_Hom=0;AC_Het=2;AC_Hemi=0;MAF=0.000118511;HWE=1;NFAM=2
14	105730049	123916	N	<DEL>	440.73	PASS	SVTYPE=DEL;POS=105730049;SVLEN=-2325;END=105732374;STRANDS=+-:18;CIPOS=-7,4;CIEND=-10,10;CIPOS95=0,0;CIEND95=0,0;SU=18;PE=12;SR=6;ALG=PROD;AF=5.94e-05;NSAMP=1;MSQ=440.73;AN=16834;AC=1;NS=8438;AC_Hom=0;AC_Het=1;AC_Hemi=0;MAF=5.92557e-05;HWE=1;NFAM=1
14	105738269	123917	N	<DEL>	1.20691e+06	PASS	SVTYPE=DEL;POS=105738269;SVLEN=-236;END=105738505;STRANDS=+-:16557;IMPRECISE;CIPOS=-342,510;CIEND=-416,326;CIPOS95=-75,75;CIEND95=-78,78;SU=16557;PE=16557;SR=0;ALG=SUM;AF=0.3198;NSAMP=4553;MSQ=264.3;RETAINED;AN=16834;AC=5384;NS=8437;AC_Hom=1666;AC_Het=3729;AC_Hemi=0;MAF=0.319723;HWE=0.1466;NFAM=4033
14	105742349	123920_1	N	N[14:105743823[	1496.91	LOW	SVTYPE=BND;POS=105742349;STRANDS=+-:69;IMPRECISE;CIPOS=-50,212;CIEND=-148,10;CIPOS95=-8,8;CIEND95=-15,10;MATEID=123920_2;EVENT=123920;SU=69;PE=69;SR=0;ALG=PROD;AF=0.0004158;NSAMP=7;MSQ=212.95;AN=16834;AC=7;NS=8438;AC_Hom=0;AC_Het=7;AC_Hemi=0;MAF=0.00041479;HWE=1;NFAM=7
14	105743823	123920_2	N	]14:105742349]N	1496.91	LOW	SVTYPE=BND;POS=105742349;STRANDS=+-:69;IMPRECISE;CIPOS=-148,10;CIEND=-50,212;CIPOS95=-15,10;CIEND95=-8,8;MATEID=123920_1;EVENT=123920;SECONDARY;SU=69;PE=69;SR=0;ALG=PROD;AF=0.0004158;NSAMP=7;MSQ=212.95;AN=16834;AC=7;NS=8438;AC_Hom=0;AC_Het=7;AC_Hemi=0;MAF=0.00041479;HWE=1;NFAM=7
14	105747097	123921_1	N	N[14:105747535[	429.31	LOW	SVTYPE=BND;POS=105747097;STRANDS=+-:11;IMPRECISE;CIPOS=-10,243;CIEND=-58,10;CIPOS95=-1,83;CIEND95=-23,3;MATEID=123921_2;EVENT=123921;SU=11;PE=11;SR=0;ALG=PROD;AF=0.0001782;NSAMP=3;MSQ=138.94;AN=16834;AC=3;NS=8438;AC_Hom=0;AC_Het=3;AC_Hemi=0;MAF=0.000177767;HWE=1;NFAM=3
14	105747290	123922	N	<DEL>	371.56	PASS	SVTYPE=DEL;POS=105747290;SVLEN=-559;END=105747849;STRANDS=+-:8;IMPRECISE;CIPOS=-10,318;CIEND=-181,10;CIPOS95=-2,96;CIEND95=-84,2;SU=8;PE=8;SR=0;ALG=PROD;AF=0.0001188;NSAMP=2;MSQ=185.73;AN=16834;AC=2;NS=8438;AC_Hom=0;AC_Het=2;AC_Hemi=0;MAF=0.000118511;HWE=1;NFAM=2
14	105747535	123921_2	N	]14:105747097]N	429.31	LOW	SVTYPE=BND;POS=105747097;STRANDS=+-:11;IMPRECISE;CIPOS=-58,10;CIEND=-10,243;CIPOS95=-23,3;CIEND95=-1,83;MATEID=123921_1;EVENT=123921;SECONDARY;SU=11;PE=11;SR=0;ALG=PROD;AF=0.0001782;NSAMP=3;MSQ=138.94;AN=16834;AC=3;NS=8438;AC_Hom=0;AC_Het=3;AC_Hemi=0;MAF=0.000177767;HWE=1;NFAM=3
14	105753001	123923	N	<DEL>	317.49	PASS	SVTYPE=DEL;POS=105753001;SVLEN=-2032;END=105755033;STRANDS=+-:17;IMPRECISE;CIPOS=-10,322;CIEND=-134,10;CIPOS95=-1,61;CIEND95=-44,2;SU=17;PE=17;SR=0;ALG=PROD;AF=5.94e-05;NSAMP=1;MSQ=317.48;AN=16834;AC=1;NS=8438;AC_Hom=0;AC_Het=1;AC_Hemi=0;MAF=5.92557e-05;HWE=1;NFAM=1
14	105767399	123924_1	N	N[14:105767659[	501.63	LOW	SVTYPE=BND;POS=105767399;STRANDS=+-:22;IMPRECISE;CIPOS=-75,48;CIEND=-49,48;CIPOS95=-45,45;CIEND95=-1,1;MATEID=123924_2;EVENT=123924;SU=22;PE=0;SR=22;ALG=SUM;AF=0.001247;NSAMP=21;MSQ=21.8;AN=16834;AC=21;NS=8438;AC_Hom=0;AC_Het=21;AC_Hemi=0;MAF=0.00124437;HWE=1;NFAM=21
14	105767659	123924_2	N	]14:105767399]N	501.63	LOW	SVTYPE=BND;POS=105767399;STRANDS=+-:22;IMPRECISE;CIPOS=-49,48;CIEND=-75,48;CIPOS95=-1,1;CIEND95=-45,45;MATEID=123924_1;EVENT=123924;SECONDARY;SU=22;PE=0;SR=22;ALG=SUM;AF=0.001247;NSAMP=21;MSQ=21.8;AN=16834;AC=21;NS=8438;AC_Hom=0;AC_Het=21;AC_Hemi=0;MAF=0.00124437;HWE=1;NFAM=21
14	105768828	123925	N	<DEL>	1093.66	PASS	SVTYPE=DEL;POS=105768828;SVLEN=-345;END=105769173;STRANDS=+-:25;CIPOS=-25,24;CIEND=-27,24;CIPOS95=0,0;CIEND95=0,0;SU=25;PE=11;SR=14;ALG=PROD;AF=0.0001782;NSAMP=3;MSQ=364.53;AN=16834;AC=3;NS=8438;AC_Hom=0;AC_Het=3;AC_Hemi=0;MAF=0.000177767;HWE=1;NFAM=3
14	105772477	123926	N	<DEL>	548.43	PASS	SVTYPE=DEL;POS=105772477;SVLEN=-2632;END=105775109;STRANDS=+-:24;CIPOS=-27,25;CIEND=-30,30;CIPOS95=0,0;CIEND95=0,0;SU=24;PE=8;SR=16;ALG=PROD;AF=0.0001188;NSAMP=2;MSQ=274.22;AN=16834;AC=2;NS=8438;AC_Hom=0;AC_Het=2;AC_Hemi=0;MAF=0.000118511;HWE=1;NFAM=1
14	105781060	262896	N	<DUP>	300.39	PASS	SVTYPE=DUP;POS=105781060;SVLEN=98359;END=105879419;STRANDS=-+:27;CIPOS=-8,6;CIEND=-6,6;CIPOS95=0,0;CIEND95=0,0;SU=27;PE=13;SR=14;ALG=PROD;AF=0.0001188;NSAMP=1;MSQ=296.94;AN=16834;AC=2;NS=8438;AC_Hom=2;AC_Het=0;AC_Hemi=0;MAF=0.000118511;HWE=5.92593e-05;NFAM=1
14	105781181	123927_1	N	N[14:105781379[	47.52	LOW	SVTYPE=BND;POS=105781181;STRANDS=+-:4;CIPOS=-9,8;CIEND=-9,8;CIPOS95=0,0;CIEND95=0,0;MATEID=123927_2;EVENT=123927;SU=4;PE=0;SR=4;ALG=PROD;AF=0.0001784;NSAMP=3;MSQ=13.16;AN=16818;AC=3;NS=8430;AC_Hom=0;AC_Het=3;AC_Hemi=0;MAF=0.000177936;HWE=1;NFAM=3
14	105781379	123927_2	N	]14:105781181]N	47.52	LOW	SVTYPE=BND;POS=105781181;STRANDS=+-:4;CIPOS=-9,8;CIEND=-9,8;CIPOS95=0,0;CIEND95=0,0;MATEID=123927_1;EVENT=123927;SECONDARY;SU=4;PE=0;SR=4;ALG=PROD;AF=0.0001784;NSAMP=3;MSQ=13.16;AN=16818;AC=3;NS=8430;AC_Hom=0;AC_Het=3;AC_Hemi=0;MAF=0.000177936;HWE=1;NFAM=3
14	105816123	262897	N	<DUP>	58298.9	PASS	SVTYPE=DUP;POS=105816123;SVLEN=296;END=105816419;STRANDS=-+:8;CIPOS=-30,28;CIEND=-30,29;CIPOS95=0,0;CIEND95=0,0;SU=8;PE=4;SR=4;ALG=PROD;AF=0.05079;NSAMP=743;MSQ=78.06;AN=16834;AC=855;NS=8438;AC_Hom=224;AC_Het=631;AC_Hemi=0;MAF=0.0506637;HWE=0;NFAM=735
14	105818916	123928_1	N	N[14:105819207[	3939.43	LOW	SVTYPE=BND;POS=105818916;STRANDS=+-:37;IMPRECISE;CIPOS=-50,284;CIEND=-97,44;CIPOS95=-12,12;CIEND95=-12,12;MATEID=123928_2;EVENT=123928;SU=37;PE=37;SR=0;ALG=PROD;AF=0.003089;NSAMP=52;MSQ=74.42;AN=16832;AC=52;NS=8437;AC_Hom=0;AC_Het=53;AC_Hemi=0;MAF=0.00314093;HWE=1;NFAM=52
14	105818995	123929	N	<DEL>	303.04	PASS	SVTYPE=DEL;POS=105818995;SVLEN=-688;END=105819683;STRANDS=+-:15;IMPRECISE;CIPOS=-30,284;CIEND=-185,30;CIPOS95=-30,42;CIEND95=-42,30;SU=15;PE=15;SR=0;ALG=PROD;AF=0.0001782;NSAMP=3;MSQ=99.85;AN=16834;AC=3;NS=8438;AC_Hom=0;AC_Het=3;AC_Hemi=0;MAF=0.000177767;HWE=1;NFAM=3
14	105819123	262898_1	N	]14:105819644]N	61359.9	LOW	SVTYPE=BND;POS=105819123;STRANDS=-+:7;IMPRECISE;CIPOS=-175,10;CIEND=-10,252;CIPOS95=-79,2;CIEND95=-3,42;MATEID=262898_2;EVENT=262898;SU=7;PE=7;SR=0;ALG=PROD;AF=0.1749;NSAMP=2934;MSQ=20.16;AN=16834;AC=2944;NS=8438;AC_Hom=22;AC_Het=2935;AC_Hemi=0;MAF=0.175219;HWE=0;NFAM=2623
14	105819207	123928_2	N	]14:105818916]N	3939.43	LOW	SVTYPE=BND;POS=105818916;STRANDS=+-:37;IMPRECISE;CIPOS=-97,44;CIEND=-50,284;CIPOS95=-12,12;CIEND95=-12,12;MATEID=123928_1;EVENT=123928;SECONDARY;SU=37;PE=37;SR=0;ALG=PROD;AF=0.003089;NSAMP=52;MSQ=74.42;AN=16832;AC=52;NS=8437;AC_Hom=0;AC_Het=53;AC_Hemi=0;MAF=0.00314093;HWE=1;NFAM=52
14	105819644	262898_2	N	N[14:105819123[	61359.9	LOW	SVTYPE=BND;POS=105819123;STRANDS=-+:7;IMPRECISE;CIPOS=-10,252;CIEND=-175,10;CIPOS95=-3,42;CIEND95=-79,2;MATEID=262898_1;EVENT=262898;SECONDARY;SU=7;PE=7;SR=0;ALG=PROD;AF=0.1749;NSAMP=2934;MSQ=20.16;AN=16834;AC=2944;NS=8438;AC_Hom=22;AC_Het=2935;AC_Hemi=0;MAF=0.175219;HWE=0;NFAM=2623
14	105828667	123931	N	<DEL>	621.15	PASS	SVTYPE=DEL;POS=105828667;SVLEN=-363;END=105829030;STRANDS=+-:20;IMPRECISE;CIPOS=-29,183;CIEND=-107,30;CIPOS95=-27,27;CIEND95=-28,28;SU=20;PE=20;SR=0;ALG=PROD;AF=0.0001782;NSAMP=3;MSQ=206.73;RETAINED;AN=16834;AC=3;NS=8438;AC_Hom=0;AC_Het=3;AC_Hemi=0;MAF=0.000177767;HWE=1;NFAM=3
14	105830644	262899_1	N	]14:105830847]N	5831.5	LOW	SVTYPE=BND;POS=105830644;STRANDS=-+:17;CIPOS=-49,48;CIEND=-49,48;CIPOS95=0,0;CIEND95=0,0;MATEID=262899_2;EVENT=262899;SU=17;PE=0;SR=17;ALG=PROD;AF=0.02205;NSAMP=369;MSQ=14.48;AN=16828;AC=371;NS=8435;AC_Hom=4;AC_Het=367;AC_Hemi=0;MAF=0.0219917;HWE=0.444069;NFAM=368
14	105830664	123932_1	N	N[14:105830736[	25479.3	LOW	SVTYPE=BND;POS=105830664;STRANDS=+-:4;IMPRECISE;CIPOS=-6,8;CIEND=0,7;CIPOS95=-1,2;CIEND95=0,1;MATEID=123932_2;EVENT=123932;SU=4;PE=0;SR=4;ALG=PROD;AF=0.04203;NSAMP=706;MSQ=35.59;RETAINED;AN=16820;AC=707;NS=8431;AC_Hom=2;AC_Het=705;AC_Hemi=0;MAF=0.0419286;HWE=7.72612e-06;NFAM=699
14	105830736	123932_2	N	]14:105830664]N	25479.3	LOW	SVTYPE=BND;POS=105830664;STRANDS=+-:4;IMPRECISE;CIPOS=0,7;CIEND=-6,8;CIPOS95=0,1;CIEND95=-1,2;MATEID=123932_1;EVENT=123932;SECONDARY;SU=4;PE=0;SR=4;ALG=PROD;AF=0.04203;NSAMP=706;MSQ=35.59;RETAINED;AN=16820;AC=707;NS=8431;AC_Hom=2;AC_Het=705;AC_Hemi=0;MAF=0.0419286;HWE=7.72612e-06;NFAM=699
14	105830847	262899_2	N	N[14:105830644[	5831.5	LOW	SVTYPE=BND;POS=105830644;STRANDS=-+:17;CIPOS=-49,48;CIEND=-49,48;CIPOS95=0,0;CIEND95=0,0;MATEID=262899_1;EVENT=262899;SECONDARY;SU=17;PE=0;SR=17;ALG=PROD;AF=0.02205;NSAMP=369;MSQ=14.48;AN=16828;AC=371;NS=8435;AC_Hom=4;AC_Het=367;AC_Hemi=0;MAF=0.0219917;HWE=0.444069;NFAM=368
14	105859928	123934_1	N	N[14:105860181[	598.15	PASS	SVTYPE=BND;POS=105859928;STRANDS=+-:14;CIPOS=-10,10;CIEND=-4,2;CIPOS95=0,0;CIEND95=0,0;MATEID=123934_2;EVENT=123934;SU=14;PE=4;SR=10;ALG=PROD;AF=0.0001188;NSAMP=2;MSQ=298.14;AN=16834;AC=2;NS=8438;AC_Hom=0;AC_Het=2;AC_Hemi=0;MAF=0.000118511;HWE=1;NFAM=2
14	105860181	123934_2	N	]14:105859928]N	598.15	PASS	SVTYPE=BND;POS=105859928;STRANDS=+-:14;CIPOS=-4,2;CIEND=-10,10;CIPOS95=0,0;CIEND95=0,0;MATEID=123934_1;EVENT=123934;SECONDARY;SU=14;PE=4;SR=10;ALG=PROD;AF=0.0001188;NSAMP=2;MSQ=298.14;AN=16834;AC=2;NS=8438;AC_Hom=0;AC_Het=2;AC_Hemi=0;MAF=0.000118511;HWE=1;NFAM=2
14	105865283	123935_1	N	N[14:105865354[	149.79	LOW	SVTYPE=BND;POS=105865283;STRANDS=+-:6;CIPOS=-6,5;CIEND=-6,5;CIPOS95=0,0;CIEND95=0,0;MATEID=123935_2;EVENT=123935;SU=6;PE=0;SR=6;ALG=PROD;AF=5.94e-05;NSAMP=1;MSQ=149.79;AN=16834;AC=1;NS=8438;AC_Hom=0;AC_Het=1;AC_Hemi=0;MAF=5.92557e-05;HWE=1;NFAM=1
14	105865354	123935_2	N	]14:105865283]N	149.79	LOW	SVTYPE=BND;POS=105865283;STRANDS=+-:6;CIPOS=-6,5;CIEND=-6,5;CIPOS95=0,0;CIEND95=0,0;MATEID=123935_1;EVENT=123935;SECONDARY;SU=6;PE=0;SR=6;ALG=PROD;AF=5.94e-05;NSAMP=1;MSQ=149.79;AN=16834;AC=1;NS=8438;AC_Hom=0;AC_Het=1;AC_Hemi=0;MAF=5.92557e-05;HWE=1;NFAM=1
14	105868942	262900_1	N	]14:105910598]N	39.17	LOW	SVTYPE=BND;POS=105868942;STRANDS=-+:5;IMPRECISE;CIPOS=-183,10;CIEND=-10,457;CIPOS95=-77,2;CIEND95=-1,156;MATEID=262900_2;EVENT=262900;SU=5;PE=5;SR=0;ALG=PROD;AF=5.94e-05;NSAMP=1;MSQ=30.24;AN=16834;AC=1;NS=8438;AC_Hom=0;AC_Het=1;AC_Hemi=0;MAF=5.92557e-05;HWE=1;NFAM=1
14	105869661	123936	N	<DEL>	1091.01	PASS	SVTYPE=DEL;POS=105869661;SVLEN=-337;END=105869998;STRANDS=+-:26;CIPOS=-24,22;CIEND=-23,22;CIPOS95=0,0;CIEND95=0,0;SU=26;PE=4;SR=22;ALG=PROD;AF=0.0001188;NSAMP=2;MSQ=545.46;AN=16834;AC=2;NS=8438;AC_Hom=0;AC_Het=2;AC_Hemi=0;MAF=0.000118511;HWE=1;NFAM=2
14	105874582	60377_2	N	[6:164015075[N	1009.35	LOW	SVTYPE=BND;POS=105874582;STRANDS=--:9;IMPRECISE;CIPOS=-10,10;CIEND=-10,9;CIPOS95=-3,1;CIEND95=-3,0;MATEID=60377_1;EVENT=60377;SECONDARY;SU=9;PE=8;SR=1;ALG=PROD;AF=0.002614;NSAMP=44;MSQ=21.34;AN=16834;AC=44;NS=8438;AC_Hom=0;AC_Het=44;AC_Hemi=0;MAF=0.00260725;HWE=1;NFAM=44
14	105890851	123937_1	N	N[14:105896089[	4226.19	LOW	SVTYPE=BND;POS=105890851;STRANDS=+-:20;IMPRECISE;CIPOS=-28,335;CIEND=-149,30;CIPOS95=-28,61;CIEND95=-39,30;MATEID=123937_2;EVENT=123937;SU=20;PE=20;SR=0;ALG=PROD;AF=0.01105;NSAMP=186;MSQ=21.3;AN=16834;AC=186;NS=8438;AC_Hom=0;AC_Het=186;AC_Hemi=0;MAF=0.0110216;HWE=0.62819;NFAM=179
14	105894511	123938	N	<DEL>	100.05	PASS	SVTYPE=DEL;POS=105894511;SVLEN=-1282;END=105895793;STRANDS=+-:4;IMPRECISE;CIPOS=-6,250;CIEND=-264,10;CIPOS95=-1,112;CIEND95=-125,2;SU=4;PE=4;SR=0;ALG=PROD;AF=5.94e-05;NSAMP=1;MSQ=92.8;AN=16834;AC=1;NS=8438;AC_Hom=0;AC_Het=1;AC_Hemi=0;MAF=5.92557e-05;HWE=1;NFAM=1
14	105896089	123937_2	N	]14:105890851]N	4226.19	LOW	SVTYPE=BND;POS=105890851;STRANDS=+-:20;IMPRECISE;CIPOS=-149,30;CIEND=-28,335;CIPOS95=-39,30;CIEND95=-28,61;MATEID=123937_1;EVENT=123937;SECONDARY;SU=20;PE=20;SR=0;ALG=PROD;AF=0.01105;NSAMP=186;MSQ=21.3;AN=16834;AC=186;NS=8438;AC_Hom=0;AC_Het=186;AC_Hemi=0;MAF=0.0110216;HWE=0.62819;NFAM=179
14	105897619	123939	N	<DEL>	353.55	PASS	SVTYPE=DEL;POS=105897619;SVLEN=-2738;END=105900357;STRANDS=+-:16;CIPOS=-6,10;CIEND=-8,3;CIPOS95=0,0;CIEND95=0,0;SU=16;PE=12;SR=4;ALG=PROD;AF=5.94e-05;NSAMP=1;MSQ=353.55;AN=16834;AC=1;NS=8438;AC_Hom=0;AC_Het=1;AC_Hemi=0;MAF=5.92557e-05;HWE=1;NFAM=1
14	105910417	123940_1	N	N[14:105911088[	390.18	LOW	SVTYPE=BND;POS=105910417;STRANDS=+-:17;IMPRECISE;CIPOS=-10,231;CIEND=-236,9;CIPOS95=-2,57;CIEND95=-52,2;MATEID=123940_2;EVENT=123940;SU=17;PE=17;SR=0;ALG=PROD;AF=0.0001188;NSAMP=2;MSQ=194.92;AN=16834;AC=2;NS=8438;AC_Hom=0;AC_Het=2;AC_Hemi=0;MAF=0.000118511;HWE=1;NFAM=2
14	105910598	262900_2	N	N[14:105868942[	39.17	LOW	SVTYPE=BND;POS=105868942;STRANDS=-+:5;IMPRECISE;CIPOS=-10,457;CIEND=-183,10;CIPOS95=-1,156;CIEND95=-77,2;MATEID=262900_1;EVENT=262900;SECONDARY;SU=5;PE=5;SR=0;ALG=PROD;AF=5.94e-05;NSAMP=1;MSQ=30.24;AN=16834;AC=1;NS=8438;AC_Hom=0;AC_Het=1;AC_Hemi=0;MAF=5.92557e-05;HWE=1;NFAM=1
14	105911088	123940_2	N	]14:105910417]N	390.18	LOW	SVTYPE=BND;POS=105910417;STRANDS=+-:17;IMPRECISE;CIPOS=-236,9;CIEND=-10,231;CIPOS95=-52,2;CIEND95=-2,57;MATEID=123940_1;EVENT=123940;SECONDARY;SU=17;PE=17;SR=0;ALG=PROD;AF=0.0001188;NSAMP=2;MSQ=194.92;AN=16834;AC=2;NS=8438;AC_Hom=0;AC_Het=2;AC_Hemi=0;MAF=0.000118511;HWE=1;NFAM=2
14	105929940	123941_1	N	N[14:105930016[	308.79	PASS	SVTYPE=BND;POS=105929940;STRANDS=+-:12;CIPOS=-7,6;CIEND=-6,10;CIPOS95=0,0;CIEND95=0,0;MATEID=123941_2;EVENT=123941;SU=12;PE=0;SR=12;ALG=PROD;AF=5.94e-05;NSAMP=1;MSQ=308.78;AN=16834;AC=1;NS=8438;AC_Hom=0;AC_Het=1;AC_Hemi=0;MAF=5.92557e-05;HWE=1;NFAM=1
14	105930016	123941_2	N	]14:105929940]N	308.79	PASS	SVTYPE=BND;POS=105929940;STRANDS=+-:12;CIPOS=-6,10;CIEND=-7,6;CIPOS95=0,0;CIEND95=0,0;MATEID=123941_1;EVENT=123941;SECONDARY;SU=12;PE=0;SR=12;ALG=PROD;AF=5.94e-05;NSAMP=1;MSQ=308.78;AN=16834;AC=1;NS=8438;AC_Hom=0;AC_Het=1;AC_Hemi=0;MAF=5.92557e-05;HWE=1;NFAM=1
14	105940565	123942_1	N	N[14:105940900[	147.15	LOW	SVTYPE=BND;POS=105940565;STRANDS=+-:34;CIPOS=-9,8;CIEND=-9,8;CIPOS95=0,0;CIEND95=0,0;MATEID=123942_2;EVENT=123942;SU=34;PE=0;SR=34;ALG=PROD;AF=0.0005346;NSAMP=9;MSQ=14.86;AN=16834;AC=9;NS=8438;AC_Hom=0;AC_Het=9;AC_Hemi=0;MAF=0.000533302;HWE=1;NFAM=9
14	105940642	123943_1	N	N[14:105941030[	22.45	LOW	SVTYPE=BND;POS=105940642;STRANDS=+-:4;IMPRECISE;CIPOS=-9,7;CIEND=-9,8;CIPOS95=-1,0;CIEND95=0,0;MATEID=123943_2;EVENT=123943;SU=4;PE=0;SR=4;ALG=PROD;AF=0.0001188;NSAMP=2;MSQ=9.46;AN=16832;AC=2;NS=8437;AC_Hom=0;AC_Het=2;AC_Hemi=0;MAF=0.000118526;HWE=1;NFAM=2
14	105940900	123942_2	N	]14:105940565]N	147.15	LOW	SVTYPE=BND;POS=105940565;STRANDS=+-:34;CIPOS=-9,8;CIEND=-9,8;CIPOS95=0,0;CIEND95=0,0;MATEID=123942_1;EVENT=123942;SECONDARY;SU=34;PE=0;SR=34;ALG=PROD;AF=0.0005346;NSAMP=9;MSQ=14.86;AN=16834;AC=9;NS=8438;AC_Hom=0;AC_Het=9;AC_Hemi=0;MAF=0.000533302;HWE=1;NFAM=9
14	105941030	123943_2	N	]14:105940642]N	22.45	LOW	SVTYPE=BND;POS=105940642;STRANDS=+-:4;IMPRECISE;CIPOS=-9,8;CIEND=-9,7;CIPOS95=0,0;CIEND95=-1,0;MATEID=123943_1;EVENT=123943;SECONDARY;SU=4;PE=0;SR=4;ALG=PROD;AF=0.0001188;NSAMP=2;MSQ=9.46;AN=16832;AC=2;NS=8437;AC_Hom=0;AC_Het=2;AC_Hemi=0;MAF=0.000118526;HWE=1;NFAM=2
14	105944074	70737_2	N	N]8:41761431]	35946.1	LOW	SVTYPE=BND;POS=105944074;STRANDS=++:4;IMPRECISE;CIPOS=-7,8;CIEND=-8,10;CIPOS95=-1,1;CIEND95=-1,1;MATEID=70737_1;EVENT=70737;SECONDARY;SU=4;PE=1;SR=3;ALG=PROD;AF=0.07693;NSAMP=1295;MSQ=26.93;AN=16834;AC=1295;NS=8438;AC_Hom=0;AC_Het=1297;AC_Hemi=0;MAF=0.0768547;HWE=6.77369e-24;NFAM=1255
14	105970350	123945_1	N	N[14:105970534[	731.53	LOW	SVTYPE=BND;POS=105970350;STRANDS=+-:16;CIPOS=-21,11;CIEND=-11,9;CIPOS95=0,0;CIEND95=0,0;MATEID=123945_2;EVENT=123945;SU=16;PE=0;SR=16;ALG=PROD;AF=0.002614;NSAMP=44;MSQ=14.28;AN=16834;AC=44;NS=8438;AC_Hom=0;AC_Het=44;AC_Hemi=0;MAF=0.00260725;HWE=1;NFAM=44
14	105970534	123945_2	N	]14:105970350]N	731.53	LOW	SVTYPE=BND;POS=105970350;STRANDS=+-:16;CIPOS=-11,9;CIEND=-21,11;CIPOS95=0,0;CIEND95=0,0;MATEID=123945_1;EVENT=123945;SECONDARY;SU=16;PE=0;SR=16;ALG=PROD;AF=0.002614;NSAMP=44;MSQ=14.28;AN=16834;AC=44;NS=8438;AC_Hom=0;AC_Het=44;AC_Hemi=0;MAF=0.00260725;HWE=1;NFAM=44
14	105985605	123946_1	N	N[14:105985752[	37.7	LOW	SVTYPE=BND;POS=105985605;STRANDS=+-:4;CIPOS=-9,8;CIEND=-9,8;CIPOS95=0,0;CIEND95=0,0;MATEID=123946_2;EVENT=123946;SU=4;PE=0;SR=4;ALG=PROD;AF=0.0001188;NSAMP=2;MSQ=17.22;AN=16834;AC=2;NS=8438;AC_Hom=0;AC_Het=2;AC_Hemi=0;MAF=0.000118511;HWE=1;NFAM=2
14	105985752	123946_2	N	]14:105985605]N	37.7	LOW	SVTYPE=BND;POS=105985605;STRANDS=+-:4;CIPOS=-9,8;CIEND=-9,8;CIPOS95=0,0;CIEND95=0,0;MATEID=123946_1;EVENT=123946;SECONDARY;SU=4;PE=0;SR=4;ALG=PROD;AF=0.0001188;NSAMP=2;MSQ=17.22;AN=16834;AC=2;NS=8438;AC_Hom=0;AC_Het=2;AC_Hemi=0;MAF=0.000118511;HWE=1;NFAM=2
14	105985875	123947_1	N	N[14:105986215[	75732.4	LOW	SVTYPE=BND;POS=105985875;STRANDS=+-:8;IMPRECISE;CIPOS=-10,150;CIEND=-225,10;CIPOS95=-3,37;CIEND95=-68,1;MATEID=123947_2;EVENT=123947;SU=8;PE=8;SR=0;ALG=PROD;AF=0.1136;NSAMP=1893;MSQ=39.35;AN=16834;AC=1913;NS=8438;AC_Hom=40;AC_Het=1876;AC_Hemi=0;MAF=0.113534;HWE=1.94114e-29;NFAM=1703
14	105986215	123947_2	N	]14:105985875]N	75732.4	LOW	SVTYPE=BND;POS=105985875;STRANDS=+-:8;IMPRECISE;CIPOS=-225,10;CIEND=-10,150;CIPOS95=-68,1;CIEND95=-3,37;MATEID=123947_1;EVENT=123947;SECONDARY;SU=8;PE=8;SR=0;ALG=PROD;AF=0.1136;NSAMP=1893;MSQ=39.35;AN=16834;AC=1913;NS=8438;AC_Hom=40;AC_Het=1876;AC_Hemi=0;MAF=0.113534;HWE=1.94114e-29;NFAM=1703
14	105987072	123948_1	N	N[14:105987724[	71586	LOW	SVTYPE=BND;POS=105987072;STRANDS=+-:5;IMPRECISE;CIPOS=-10,513;CIEND=-294,10;CIPOS95=-1,157;CIEND95=-157,1;MATEID=123948_2;EVENT=123948;SU=5;PE=5;SR=0;ALG=PROD;AF=0.1737;NSAMP=2773;MSQ=25.21;AN=16834;AC=2924;NS=8438;AC_Hom=302;AC_Het=2629;AC_Hemi=0;MAF=0.173679;HWE=1.76384e-16;NFAM=2592
14	105987724	123948_2	N	]14:105987072]N	71586	LOW	SVTYPE=BND;POS=105987072;STRANDS=+-:5;IMPRECISE;CIPOS=-294,10;CIEND=-10,513;CIPOS95=-157,1;CIEND95=-1,157;MATEID=123948_1;EVENT=123948;SECONDARY;SU=5;PE=5;SR=0;ALG=PROD;AF=0.1737;NSAMP=2773;MSQ=25.21;AN=16834;AC=2924;NS=8438;AC_Hom=302;AC_Het=2629;AC_Hemi=0;MAF=0.173679;HWE=1.76384e-16;NFAM=2592
14	105987939	15164_2	N	N]11:49880840]	250.15	LOW	SVTYPE=BND;POS=105987939;STRANDS=++:4;CIPOS=-9,8;CIEND=-9,8;CIPOS95=0,0;CIEND95=0,0;MATEID=15164_1;EVENT=15164;SECONDARY;SU=4;PE=0;SR=4;ALG=PROD;AF=0.0008317;NSAMP=14;MSQ=16.27;AN=16834;AC=14;NS=8438;AC_Hom=0;AC_Het=14;AC_Hemi=0;MAF=0.00082958;HWE=1;NFAM=14
14	105990081	123949_1	N	N[14:105990166[	167.81	LOW	SVTYPE=BND;POS=105990081;STRANDS=+-:4;CIPOS=-9,8;CIEND=-9,8;CIPOS95=0,0;CIEND95=0,0;MATEID=123949_2;EVENT=123949;SU=4;PE=0;SR=4;ALG=PROD;AF=5.94e-05;NSAMP=1;MSQ=164.88;AN=16834;AC=1;NS=8438;AC_Hom=0;AC_Het=1;AC_Hemi=0;MAF=5.92557e-05;HWE=1;NFAM=1
14	105990166	123949_2	N	]14:105990081]N	167.81	LOW	SVTYPE=BND;POS=105990081;STRANDS=+-:4;CIPOS=-9,8;CIEND=-9,8;CIPOS95=0,0;CIEND95=0,0;MATEID=123949_1;EVENT=123949;SECONDARY;SU=4;PE=0;SR=4;ALG=PROD;AF=5.94e-05;NSAMP=1;MSQ=164.88;AN=16834;AC=1;NS=8438;AC_Hom=0;AC_Het=1;AC_Hemi=0;MAF=5.92557e-05;HWE=1;NFAM=1
14	105991613	123950_1	N	N[14:105991718[	6.85	LOW	SVTYPE=BND;POS=105991613;STRANDS=+-:4;CIPOS=-9,8;CIEND=-9,8;CIPOS95=0,0;CIEND95=0,0;MATEID=123950_2;EVENT=123950;SU=4;PE=0;SR=4;ALG=PROD;AF=5.94e-05;NSAMP=1;MSQ=6.78;AN=16834;AC=1;NS=8438;AC_Hom=0;AC_Het=1;AC_Hemi=0;MAF=5.92557e-05;HWE=1;NFAM=1
14	105991718	123950_2	N	]14:105991613]N	6.85	LOW	SVTYPE=BND;POS=105991613;STRANDS=+-:4;CIPOS=-9,8;CIEND=-9,8;CIPOS95=0,0;CIEND95=0,0;MATEID=123950_1;EVENT=123950;SECONDARY;SU=4;PE=0;SR=4;ALG=PROD;AF=5.94e-05;NSAMP=1;MSQ=6.78;AN=16834;AC=1;NS=8438;AC_Hom=0;AC_Het=1;AC_Hemi=0;MAF=5.92557e-05;HWE=1;NFAM=1
14	105992788	123951_1	N	N[14:105993036[	106.3	LOW	SVTYPE=BND;POS=105992788;STRANDS=+-:4;CIPOS=-9,8;CIEND=-9,8;CIPOS95=0,0;CIEND95=0,0;MATEID=123951_2;EVENT=123951;SU=4;PE=0;SR=4;ALG=PROD;AF=0.0005351;NSAMP=9;MSQ=10.8;RETAINED;AN=16818;AC=9;NS=8430;AC_Hom=0;AC_Het=9;AC_Hemi=0;MAF=0.000533808;HWE=1;NFAM=9
14	105993036	123951_2	N	]14:105992788]N	106.3	LOW	SVTYPE=BND;POS=105992788;STRANDS=+-:4;CIPOS=-9,8;CIEND=-9,8;CIPOS95=0,0;CIEND95=0,0;MATEID=123951_1;EVENT=123951;SECONDARY;SU=4;PE=0;SR=4;ALG=PROD;AF=0.0005351;NSAMP=9;MSQ=10.8;RETAINED;AN=16818;AC=9;NS=8430;AC_Hom=0;AC_Het=9;AC_Hemi=0;MAF=0.000533808;HWE=1;NFAM=9
14	105993134	123953_1	N	N[14:105993420[	84.58	LOW	SVTYPE=BND;POS=105993134;STRANDS=+-:4;IMPRECISE;CIPOS=-8,10;CIEND=-9,8;CIPOS95=0,1;CIEND95=0,0;MATEID=123953_2;EVENT=123953;SU=4;PE=0;SR=4;ALG=PROD;AF=0.000297;NSAMP=5;MSQ=15.16;AN=16834;AC=5;NS=8438;AC_Hom=0;AC_Het=5;AC_Hemi=0;MAF=0.000296279;HWE=1;NFAM=5
14	105993420	123953_2	N	]14:105993134]N	84.58	LOW	SVTYPE=BND;POS=105993134;STRANDS=+-:4;IMPRECISE;CIPOS=-9,8;CIEND=-8,10;CIPOS95=0,0;CIEND95=0,1;MATEID=123953_1;EVENT=123953;SECONDARY;SU=4;PE=0;SR=4;ALG=PROD;AF=0.000297;NSAMP=5;MSQ=15.16;AN=16834;AC=5;NS=8438;AC_Hom=0;AC_Het=5;AC_Hemi=0;MAF=0.000296279;HWE=1;NFAM=5
14	105994281	123954	N	<DEL>	99528.5	PASS	SVTYPE=DEL;POS=105994281;SVLEN=-440;END=105994721;STRANDS=+-:3772;CIPOS=0,0;CIEND=0,0;CIPOS95=0,0;CIEND95=0,0;SU=3772;PE=1891;SR=1881;ALG=PROD;AF=0.01402;NSAMP=232;MSQ=429;AN=16834;AC=236;NS=8438;AC_Hom=8;AC_Het=228;AC_Hemi=0;MAF=0.0139844;HWE=0.0821472;NFAM=231
14	106001942	123955	N	<DEL>	32.75	PASS	SVTYPE=DEL;POS=106001942;SVLEN=-4209;END=106006151;STRANDS=+-:6;IMPRECISE;CIPOS=-10,315;CIEND=-312,10;CIPOS95=-2,68;CIEND95=-107,1;SU=6;PE=6;SR=0;ALG=PROD;AF=5.94e-05;NSAMP=1;MSQ=32.75;AN=16834;AC=1;NS=8438;AC_Hom=0;AC_Het=1;AC_Hemi=0;MAF=5.92557e-05;HWE=1;NFAM=1
14	106011868	123956_1	N	N[14:106137605[	62.93	LOW	SVTYPE=BND;POS=106011868;STRANDS=+-:6;IMPRECISE;CIPOS=-10,366;CIEND=-244,10;CIPOS95=-2,113;CIEND95=-125,1;MATEID=123956_2;EVENT=123956;SU=6;PE=6;SR=0;ALG=PROD;AF=5.94e-05;NSAMP=1;MSQ=62.81;AN=16834;AC=1;NS=8438;AC_Hom=0;AC_Het=1;AC_Hemi=0;MAF=5.92557e-05;HWE=1;NFAM=1
14	106014894	123957	N	<DEL>	108518	PASS	SVTYPE=DEL;POS=106014894;SVLEN=-181;END=106015075;STRANDS=+-:119;IMPRECISE;CIPOS=-50,167;CIEND=-132,15;CIPOS95=-10,10;CIEND95=-4,4;SU=119;PE=119;SR=0;ALG=PROD;AF=0.04895;NSAMP=798;MSQ=135.82;AN=16834;AC=824;NS=8438;AC_Hom=52;AC_Het=772;AC_Hemi=0;MAF=0.0488267;HWE=0.159904;NFAM=791
14	106023163	123958_1	N	N[14:106143584[	68.75	LOW	SVTYPE=BND;POS=106023163;STRANDS=+-:7;IMPRECISE;CIPOS=-10,401;CIEND=-186,10;CIPOS95=-2,96;CIEND95=-88,2;MATEID=123958_2;EVENT=123958;SU=7;PE=7;SR=0;ALG=PROD;AF=5.94e-05;NSAMP=1;MSQ=68.75;AN=16834;AC=1;NS=8438;AC_Hom=0;AC_Het=1;AC_Hemi=0;MAF=5.92557e-05;HWE=1;NFAM=1
14	106026084	262902_1	N	]14:106146571]N	10168	LOW	SVTYPE=BND;POS=106026084;STRANDS=-+:6;CIPOS=-10,10;CIEND=-10,8;CIPOS95=0,0;CIEND95=0,0;MATEID=262902_2;EVENT=262902;SU=6;PE=2;SR=4;ALG=PROD;AF=0.03862;NSAMP=650;MSQ=14.36;RETAINED;AN=16832;AC=650;NS=8437;AC_Hom=0;AC_Het=651;AC_Hemi=0;MAF=0.0385801;HWE=4.77117e-06;NFAM=635
14	106026119	21631_1	N	N[19:52800304[	932.31	LOW	SVTYPE=BND;POS=106026119;STRANDS=+-:26;CIPOS=-21,30;CIEND=-30,10;CIPOS95=0,0;CIEND95=0,0;MATEID=21631_2;EVENT=21631;SU=26;PE=18;SR=8;ALG=PROD;AF=0.001784;NSAMP=30;MSQ=29.57;AN=16818;AC=30;NS=8430;AC_Hom=0;AC_Het=30;AC_Hemi=0;MAF=0.00177936;HWE=1;NFAM=30
14	106026139	21632_1	N	]19:52800397]N	824.55	LOW	SVTYPE=BND;POS=106026139;STRANDS=-+:4;CIPOS=-9,8;CIEND=-9,8;CIPOS95=0,0;CIEND95=0,0;MATEID=21632_2;EVENT=21632;SU=4;PE=0;SR=4;ALG=PROD;AF=0.002676;NSAMP=45;MSQ=16.53;AN=16818;AC=45;NS=8430;AC_Hom=0;AC_Het=45;AC_Hemi=0;MAF=0.00266904;HWE=1;NFAM=45
14	106026155	123959_1	N	N[14:106146491[	33816.3	LOW	SVTYPE=BND;POS=106026155;STRANDS=+-:263;CIPOS=-10,9;CIEND=-10,4;CIPOS95=0,0;CIEND95=0,0;MATEID=123959_2;EVENT=123959;SU=263;PE=158;SR=105;ALG=PROD;AF=0.04123;NSAMP=694;MSQ=48.27;RETAINED;AN=16832;AC=694;NS=8437;AC_Hom=0;AC_Het=696;AC_Hemi=0;MAF=0.0412469;HWE=5.81917e-07;NFAM=626
14	106029103	123962_1	N	N[14:106029348[	2156.18	LOW	SVTYPE=BND;POS=106029103;STRANDS=+-:4;IMPRECISE;CIPOS=-7,7;CIEND=-9,8;CIPOS95=-2,3;CIEND95=0,0;MATEID=123962_2;EVENT=123962;SU=4;PE=0;SR=4;ALG=PROD;AF=0.007307;NSAMP=115;MSQ=18.25;RETAINED;AN=16834;AC=123;NS=8438;AC_Hom=16;AC_Het=107;AC_Hemi=0;MAF=0.00728846;HWE=1.08433e-08;NFAM=115
14	106029211	123964_1	N	N[14:106029611[	46.55	LOW	SVTYPE=BND;POS=106029211;STRANDS=+-:4;IMPRECISE;CIPOS=-4,9;CIEND=-9,8;CIPOS95=0,1;CIEND95=0,0;MATEID=123964_2;EVENT=123964;SU=4;PE=0;SR=4;ALG=PROD;AF=0.0002376;NSAMP=4;MSQ=10.4;RETAINED;AN=16834;AC=4;NS=8438;AC_Hom=0;AC_Het=4;AC_Hemi=0;MAF=0.000237023;HWE=1;NFAM=4
14	106029348	123962_2	N	]14:106029103]N	2156.18	LOW	SVTYPE=BND;POS=106029103;STRANDS=+-:4;IMPRECISE;CIPOS=-9,8;CIEND=-7,7;CIPOS95=0,0;CIEND95=-2,3;MATEID=123962_1;EVENT=123962;SECONDARY;SU=4;PE=0;SR=4;ALG=PROD;AF=0.007307;NSAMP=115;MSQ=18.25;RETAINED;AN=16834;AC=123;NS=8438;AC_Hom=16;AC_Het=107;AC_Hemi=0;MAF=0.00728846;HWE=1.08433e-08;NFAM=115
14	106029349	123965_1	N	N[14:106029608[	675.48	LOW	SVTYPE=BND;POS=106029349;STRANDS=+-:5;CIPOS=-10,10;CIEND=-10,10;CIPOS95=0,0;CIEND95=0,0;MATEID=123965_2;EVENT=123965;SU=5;PE=0;SR=5;ALG=PROD;AF=0.002495;NSAMP=42;MSQ=14.46;AN=16834;AC=42;NS=8438;AC_Hom=0;AC_Het=43;AC_Hemi=0;MAF=0.002548;HWE=1;NFAM=42
14	106029535	123966_1	N	N[14:106030751[	799.57	LOW	SVTYPE=BND;POS=106029535;STRANDS=+-:10;IMPRECISE;CIPOS=-10,9;CIEND=-8,6;CIPOS95=-1,1;CIEND95=-1,1;MATEID=123966_2;EVENT=123966;SU=10;PE=8;SR=2;ALG=PROD;AF=0.001069;NSAMP=18;MSQ=42.07;AN=16834;AC=18;NS=8438;AC_Hom=0;AC_Het=18;AC_Hemi=0;MAF=0.0010666;HWE=1;NFAM=18
14	106029608	123965_2	N	]14:106029349]N	675.48	LOW	SVTYPE=BND;POS=106029349;STRANDS=+-:5;CIPOS=-10,10;CIEND=-10,10;CIPOS95=0,0;CIEND95=0,0;MATEID=123965_1;EVENT=123965;SECONDARY;SU=5;PE=0;SR=5;ALG=PROD;AF=0.002495;NSAMP=42;MSQ=14.46;AN=16834;AC=42;NS=8438;AC_Hom=0;AC_Het=43;AC_Hemi=0;MAF=0.002548;HWE=1;NFAM=42
14	106029611	123964_2	N	]14:106029211]N	46.55	LOW	SVTYPE=BND;POS=106029211;STRANDS=+-:4;IMPRECISE;CIPOS=-9,8;CIEND=-4,9;CIPOS95=0,0;CIEND95=0,1;MATEID=123964_1;EVENT=123964;SECONDARY;SU=4;PE=0;SR=4;ALG=PROD;AF=0.0002376;NSAMP=4;MSQ=10.4;RETAINED;AN=16834;AC=4;NS=8438;AC_Hom=0;AC_Het=4;AC_Hemi=0;MAF=0.000237023;HWE=1;NFAM=4
14	106029624	123967_1	N	N[14:106029871[	223.22	LOW	SVTYPE=BND;POS=106029624;STRANDS=+-:4;IMPRECISE;CIPOS=-9,8;CIEND=-2,10;CIPOS95=0,0;CIEND95=0,1;MATEID=123967_2;EVENT=123967;SU=4;PE=0;SR=4;ALG=PROD;AF=0.0007722;NSAMP=13;MSQ=15.17;AN=16834;AC=13;NS=8438;AC_Hom=0;AC_Het=13;AC_Hemi=0;MAF=0.000770325;HWE=1;NFAM=13
14	106029871	123967_2	N	]14:106029624]N	223.22	LOW	SVTYPE=BND;POS=106029624;STRANDS=+-:4;IMPRECISE;CIPOS=-2,10;CIEND=-9,8;CIPOS95=0,1;CIEND95=0,0;MATEID=123967_1;EVENT=123967;SECONDARY;SU=4;PE=0;SR=4;ALG=PROD;AF=0.0007722;NSAMP=13;MSQ=15.17;AN=16834;AC=13;NS=8438;AC_Hom=0;AC_Het=13;AC_Hemi=0;MAF=0.000770325;HWE=1;NFAM=13
14	106029914	123968_1	N	N[14:106030215[	623.23	LOW	SVTYPE=BND;POS=106029914;STRANDS=+-:4;CIPOS=-9,8;CIEND=-9,8;CIPOS95=0,0;CIEND95=0,0;MATEID=123968_2;EVENT=123968;SU=4;PE=0;SR=4;ALG=PROD;AF=0.002139;NSAMP=36;MSQ=14.92;AN=16834;AC=36;NS=8438;AC_Hom=0;AC_Het=36;AC_Hemi=0;MAF=0.00213321;HWE=1;NFAM=36
14	106030129	262903_1	N	]14:106030625]N	36912.9	LOW	SVTYPE=BND;POS=106030129;STRANDS=-+:63;IMPRECISE;CIPOS=-205,51;CIEND=-47,314;CIPOS95=-55,51;CIEND95=-47,53;MATEID=262903_2;EVENT=262903;SU=63;PE=63;SR=0;ALG=PROD;AF=0.1221;NSAMP=2023;MSQ=17.11;AN=16828;AC=2054;NS=8435;AC_Hom=64;AC_Het=2001;AC_Hemi=0;MAF=0.122407;HWE=9.21352e-28;NFAM=1830
14	106030215	123968_2	N	]14:106029914]N	623.23	LOW	SVTYPE=BND;POS=106029914;STRANDS=+-:4;CIPOS=-9,8;CIEND=-9,8;CIPOS95=0,0;CIEND95=0,0;MATEID=123968_1;EVENT=123968;SECONDARY;SU=4;PE=0;SR=4;ALG=PROD;AF=0.002139;NSAMP=36;MSQ=14.92;AN=16834;AC=36;NS=8438;AC_Hom=0;AC_Het=36;AC_Hemi=0;MAF=0.00213321;HWE=1;NFAM=36
14	106030280	262904_1	N	]14:106150214]N	36550.6	LOW	SVTYPE=BND;POS=106030280;STRANDS=-+:736;IMPRECISE;CIPOS=-203,519;CIEND=-290,480;CIPOS95=-203,386;CIEND95=-136,136;MATEID=262904_2;EVENT=262904;SU=736;PE=733;SR=3;ALG=SUM;AF=0.1017;NSAMP=1648;MSQ=21.31;RETAINED;AN=16828;AC=1712;NS=8435;AC_Hom=128;AC_Het=1588;AC_Hemi=0;MAF=0.101719;HWE=0.00502098;NFAM=1617
14	106030297	123969	N	<DEL>	482.69	PASS	SVTYPE=DEL;POS=106030297;SVLEN=-3215;END=106033512;STRANDS=+-:13;IMPRECISE;CIPOS=-5,9;CIEND=-10,4;CIPOS95=-1,1;CIEND95=-1,0;SU=13;PE=10;SR=3;ALG=PROD;AF=5.94e-05;NSAMP=1;MSQ=482.68;AN=16834;AC=1;NS=8438;AC_Hom=0;AC_Het=1;AC_Hemi=0;MAF=5.92557e-05;HWE=1;NFAM=1
14	106030446	123970_1	N	N[14:106149727[	35888.8	LOW	SVTYPE=BND;POS=106030446;STRANDS=+-:376;IMPRECISE;CIPOS=-411,453;CIEND=-379,483;CIPOS95=-241,241;CIEND95=-187,187;MATEID=123970_2;EVENT=123970;SU=376;PE=374;SR=2;ALG=SUM;AF=0.0556;NSAMP=936;MSQ=37.76;RETAINED;AN=16834;AC=936;NS=8438;AC_Hom=0;AC_Het=938;AC_Hemi=0;MAF=0.0555819;HWE=1.95038e-12;NFAM=930
14	106030625	262903_2	N	N[14:106030129[	36912.9	LOW	SVTYPE=BND;POS=106030129;STRANDS=-+:63;IMPRECISE;CIPOS=-47,314;CIEND=-205,51;CIPOS95=-47,53;CIEND95=-55,51;MATEID=262903_1;EVENT=262903;SECONDARY;SU=63;PE=63;SR=0;ALG=PROD;AF=0.1221;NSAMP=2023;MSQ=17.11;AN=16828;AC=2054;NS=8435;AC_Hom=64;AC_Het=2001;AC_Hemi=0;MAF=0.122407;HWE=9.21352e-28;NFAM=1830
14	106030751	123966_2	N	]14:106029535]N	799.57	LOW	SVTYPE=BND;POS=106029535;STRANDS=+-:10;IMPRECISE;CIPOS=-8,6;CIEND=-10,9;CIPOS95=-1,1;CIEND95=-1,1;MATEID=123966_1;EVENT=123966;SECONDARY;SU=10;PE=8;SR=2;ALG=PROD;AF=0.001069;NSAMP=18;MSQ=42.07;AN=16834;AC=18;NS=8438;AC_Hom=0;AC_Het=18;AC_Hemi=0;MAF=0.0010666;HWE=1;NFAM=18
14	106031644	262909_1	N	]14:106151651]N	918.05	LOW	SVTYPE=BND;POS=106031644;STRANDS=-+:44;IMPRECISE;CIPOS=-319,172;CIEND=-334,360;CIPOS95=-127,127;CIEND95=-277,277;MATEID=262909_2;EVENT=262909;SU=44;PE=44;SR=0;ALG=SUM;AF=0.002495;NSAMP=42;MSQ=19.28;RETAINED;AN=16834;AC=42;NS=8438;AC_Hom=0;AC_Het=43;AC_Hemi=0;MAF=0.002548;HWE=1;NFAM=39
14	106031869	123975_1	N	N[14:106151403[	543.67	LOW	SVTYPE=BND;POS=106031869;STRANDS=+-:52;CIPOS=-44,43;CIEND=-47,44;CIPOS95=0,0;CIEND95=0,0;MATEID=123975_2;EVENT=123975;SU=52;PE=35;SR=17;ALG=PROD;AF=0.0002376;NSAMP=4;MSQ=135.22;AN=16834;AC=4;NS=8438;AC_Hom=0;AC_Het=4;AC_Hemi=0;MAF=0.000237023;HWE=1;NFAM=4
14	106033866	123976_1	N	N[14:106034180[	14230.3	LOW	SVTYPE=BND;POS=106033866;STRANDS=+-:43;IMPRECISE;CIPOS=-132,328;CIEND=-383,86;CIPOS95=-92,92;CIEND95=-256,86;MATEID=123976_2;EVENT=123976;SU=43;PE=43;SR=0;ALG=SUM;AF=0.01057;NSAMP=178;MSQ=78.86;AN=16834;AC=178;NS=8438;AC_Hom=0;AC_Het=178;AC_Hemi=0;MAF=0.0105475;HWE=1;NFAM=176
14	106034180	123976_2	N	]14:106033866]N	14230.3	LOW	SVTYPE=BND;POS=106033866;STRANDS=+-:43;IMPRECISE;CIPOS=-383,86;CIEND=-132,328;CIPOS95=-256,86;CIEND95=-92,92;MATEID=123976_1;EVENT=123976;SECONDARY;SU=43;PE=43;SR=0;ALG=SUM;AF=0.01057;NSAMP=178;MSQ=78.86;AN=16834;AC=178;NS=8438;AC_Hom=0;AC_Het=178;AC_Hemi=0;MAF=0.0105475;HWE=1;NFAM=176
14	106034649	262911_1	N	]14:106154232]N	3599.39	LOW	SVTYPE=BND;POS=106034649;STRANDS=-+:390;IMPRECISE;CIPOS=-506,108;CIEND=-223,525;CIPOS95=-134,108;CIEND95=-88,88;MATEID=262911_2;EVENT=262911;SU=390;PE=390;SR=0;ALG=SUM;AF=0.006891;NSAMP=114;MSQ=30.87;AN=16834;AC=116;NS=8438;AC_Hom=4;AC_Het=112;AC_Hemi=0;MAF=0.00687367;HWE=0.05917;NFAM=112
14	106034779	123977_1	N	N[14:106154180[	95.86	LOW	SVTYPE=BND;POS=106034779;STRANDS=+-:13;IMPRECISE;CIPOS=-273,256;CIEND=-408,30;CIPOS95=-232,232;CIEND95=-246,30;MATEID=123977_2;EVENT=123977;SU=13;PE=13;SR=0;ALG=SUM;AF=0.0003564;NSAMP=6;MSQ=15.66;AN=16834;AC=6;NS=8438;AC_Hom=0;AC_Het=6;AC_Hemi=0;MAF=0.000355534;HWE=1;NFAM=6
14	106035463	262919_1	N	]14:106155736]N	633947	LOW	SVTYPE=BND;POS=106035463;STRANDS=-+:92;IMPRECISE;CIPOS=-51,38;CIEND=-50,81;CIPOS95=-4,4;CIEND95=-5,5;MATEID=262919_2;EVENT=262919;SU=92;PE=92;SR=0;ALG=PROD;AF=0.6419;NSAMP=8117;MSQ=77.9;RETAINED;AN=16830;AC=10804;NS=8436;AC_Hom=5382;AC_Het=5445;AC_Hemi=0;MAF=0.358286;HWE=0;NFAM=7149
14	106035500	123978_1	N	N[14:106035707[	1678.69	LOW	SVTYPE=BND;POS=106035500;STRANDS=+-:4;CIPOS=-9,8;CIEND=-9,8;CIPOS95=0,0;CIEND95=0,0;MATEID=123978_2;EVENT=123978;SU=4;PE=0;SR=4;ALG=PROD;AF=0.004634;NSAMP=78;MSQ=19.98;AN=16832;AC=78;NS=8437;AC_Hom=0;AC_Het=78;AC_Hemi=0;MAF=0.0046225;HWE=1;NFAM=78
14	106035504	123981_1	N	N[14:106155123[	3962.02	LOW	SVTYPE=BND;POS=106035504;STRANDS=+-:163;IMPRECISE;CIPOS=-346,561;CIEND=-370,110;CIPOS95=-274,274;CIEND95=-100,100;MATEID=123981_2;EVENT=123981;SU=163;PE=156;SR=7;ALG=SUM;AF=0.006653;NSAMP=112;MSQ=34.43;AN=16834;AC=112;NS=8438;AC_Hom=0;AC_Het=113;AC_Hemi=0;MAF=0.0066959;HWE=1;NFAM=112
14	106035707	123978_2	N	]14:106035500]N	1678.69	LOW	SVTYPE=BND;POS=106035500;STRANDS=+-:4;CIPOS=-9,8;CIEND=-9,8;CIPOS95=0,0;CIEND95=0,0;MATEID=123978_1;EVENT=123978;SECONDARY;SU=4;PE=0;SR=4;ALG=PROD;AF=0.004634;NSAMP=78;MSQ=19.98;AN=16832;AC=78;NS=8437;AC_Hom=0;AC_Het=78;AC_Hemi=0;MAF=0.0046225;HWE=1;NFAM=78
14	106035983	123986_1	N	N[14:106155718[	752797	LOW	SVTYPE=BND;POS=106035983;STRANDS=+-:12;IMPRECISE;CIPOS=-50,50;CIEND=-47,50;CIPOS95=-3,3;CIEND95=-3,3;MATEID=123986_2;EVENT=123986;SU=12;PE=11;SR=1;ALG=PROD;AF=0.4227;NSAMP=7115;MSQ=105.57;RETAINED;AN=16834;AC=7115;NS=8438;AC_Hom=0;AC_Het=7129;AC_Hemi=0;MAF=0.422434;HWE=0;NFAM=6273
14	106035993	123979_1	N	N[14:106036222[	5735.51	LOW	SVTYPE=BND;POS=106035993;STRANDS=+-:69;IMPRECISE;CIPOS=-49,154;CIEND=-49,160;CIPOS95=-49,106;CIEND95=-49,112;MATEID=123979_2;EVENT=123979;SU=69;PE=0;SR=69;ALG=SUM;AF=0.01331;NSAMP=224;MSQ=24.11;RETAINED;AN=16834;AC=224;NS=8438;AC_Hom=0;AC_Het=225;AC_Hemi=0;MAF=0.0133325;HWE=0.407897;NFAM=212
14	106036222	123979_2	N	]14:106035993]N	5735.51	LOW	SVTYPE=BND;POS=106035993;STRANDS=+-:69;IMPRECISE;CIPOS=-49,160;CIEND=-49,154;CIPOS95=-49,112;CIEND95=-49,106;MATEID=123979_1;EVENT=123979;SECONDARY;SU=69;PE=0;SR=69;ALG=SUM;AF=0.01331;NSAMP=224;MSQ=24.11;RETAINED;AN=16834;AC=224;NS=8438;AC_Hom=0;AC_Het=225;AC_Hemi=0;MAF=0.0133325;HWE=0.407897;NFAM=212
14	106037530	123989_1	N	N[14:106157580[	7564.76	LOW	SVTYPE=BND;POS=106037530;STRANDS=+-:11;IMPRECISE;CIPOS=-50,206;CIEND=-201,50;CIPOS95=-29,29;CIEND95=-52,50;MATEID=123989_2;EVENT=123989;SU=11;PE=11;SR=0;ALG=PROD;AF=0.009564;NSAMP=161;MSQ=46.46;RETAINED;AN=16834;AC=161;NS=8438;AC_Hom=0;AC_Het=161;AC_Hemi=0;MAF=0.00954018;HWE=1;NFAM=160
14	106037874	262922_1	N	]14:106158098]N	16282.1	LOW	SVTYPE=BND;POS=106037874;STRANDS=-+:873;IMPRECISE;CIPOS=-553,266;CIEND=-369,676;CIPOS95=-286,266;CIEND95=-156,156;MATEID=262922_2;EVENT=262922;SU=873;PE=873;SR=0;ALG=SUM;AF=0.03255;NSAMP=527;MSQ=30.58;RETAINED;AN=16834;AC=548;NS=8438;AC_Hom=42;AC_Het=506;AC_Hemi=0;MAF=0.0324721;HWE=0.000317067;NFAM=519
14	106038152	299104_1	N	N]14:106166379]	60547.6	LOW	SVTYPE=BND;POS=106038152;STRANDS=++:4233;IMPRECISE;CIPOS=-8,39;CIEND=-7,76;CIPOS95=-1,1;CIEND95=-1,1;MATEID=299104_2;EVENT=299104;SU=4233;PE=4233;SR=0;ALG=PROD;AF=0.04259;NSAMP=717;MSQ=84.12;AN=16834;AC=717;NS=8438;AC_Hom=0;AC_Het=718;AC_Hemi=0;MAF=0.0425456;HWE=2.66789e-07;NFAM=708
14	106039724	299106	N	<INV>	859.27	LOW	SVTYPE=INV;POS=106039724;SVLEN=124980;END=106164704;STRANDS=++:4,--:52;IMPRECISE;CIPOS=-243,349;CIEND=-264,308;CIPOS95=-118,118;CIEND95=-80,80;SU=56;PE=56;SR=0;ALG=SUM;AF=0.000594;NSAMP=10;MSQ=85.53;AN=16834;AC=10;NS=8438;AC_Hom=0;AC_Het=10;AC_Hemi=0;MAF=0.000592557;HWE=1;NFAM=10
14	106039804	123991_1	N	N[14:106160042[	577212	LOW	SVTYPE=BND;POS=106039804;STRANDS=+-:22760;IMPRECISE;CIPOS=-243,617;CIEND=-546,314;CIPOS95=-110,110;CIEND95=-99,99;MATEID=123991_2;EVENT=123991;SU=22760;PE=22760;SR=0;ALG=SUM;AF=0.2799;NSAMP=4712;MSQ=122.13;RETAINED;AN=16834;AC=4712;NS=8438;AC_Hom=0;AC_Het=4720;AC_Hemi=0;MAF=0.279687;HWE=0;NFAM=4210
14	106039817	299105_1	N	N]14:106044936]	208.35	LOW	SVTYPE=BND;POS=106039817;STRANDS=++:7;IMPRECISE;CIPOS=-10,269;CIEND=-10,261;CIPOS95=-3,48;CIEND95=-2,55;MATEID=299105_2;EVENT=299105;SU=7;PE=7;SR=0;ALG=PROD;AF=0.0002376;NSAMP=4;MSQ=50.91;AN=16834;AC=4;NS=8438;AC_Hom=0;AC_Het=4;AC_Hemi=0;MAF=0.000237023;HWE=1;NFAM=4
14	106039979	299107_1	N	N]14:106164750]	345.23	LOW	SVTYPE=BND;POS=106039979;STRANDS=++:14;IMPRECISE;CIPOS=-47,129;CIEND=-50,246;CIPOS95=-17,17;CIEND95=-27,27;MATEID=299107_2;EVENT=299107;SU=14;PE=14;SR=0;ALG=PROD;AF=0.000297;NSAMP=5;MSQ=68.81;AN=16834;AC=5;NS=8438;AC_Hom=0;AC_Het=5;AC_Hemi=0;MAF=0.000296279;HWE=1;NFAM=5
14	106040077	17392_2	N	N]12:130497252]	159.68	LOW	SVTYPE=BND;POS=106040077;STRANDS=++:44;CIPOS=-6,4;CIEND=-8,6;CIPOS95=0,0;CIEND95=0,0;MATEID=17392_1;EVENT=17392;SECONDARY;SU=44;PE=0;SR=44;ALG=PROD;AF=0.0003564;NSAMP=5;MSQ=31.64;AN=16834;AC=6;NS=8438;AC_Hom=2;AC_Het=4;AC_Hemi=0;MAF=0.000355534;HWE=0.000888731;NFAM=5
14	106042715	299111_1	N	[14:106161758[N	1048.23	LOW	SVTYPE=BND;POS=106042715;STRANDS=--:30;CIPOS=-42,40;CIEND=-40,44;CIPOS95=0,0;CIEND95=0,0;MATEID=299111_2;EVENT=299111;SU=30;PE=14;SR=16;ALG=PROD;AF=0.001247;NSAMP=21;MSQ=49.72;AN=16834;AC=21;NS=8438;AC_Hom=0;AC_Het=21;AC_Hemi=0;MAF=0.00124437;HWE=1;NFAM=21
14	106042823	299109	N	<INV>	16948.6	LOW	SVTYPE=INV;POS=106042823;SVLEN=119036;END=106161859;STRANDS=++:278,--:3;IMPRECISE;CIPOS=-239,433;CIEND=-258,506;CIPOS95=-139,139;CIEND95=-156,156;SU=281;PE=110;SR=171;ALG=SUM;AF=0.01313;NSAMP=221;MSQ=76.29;RETAINED;AN=16834;AC=221;NS=8438;AC_Hom=0;AC_Het=221;AC_Hemi=0;MAF=0.0130955;HWE=0.406873;NFAM=217
14	106043232	299108_1	N	[14:106161279[N	245.48	LOW	SVTYPE=BND;POS=106043232;STRANDS=--:11;IMPRECISE;CIPOS=-111,10;CIEND=-209,10;CIPOS95=-45,3;CIEND95=-87,2;MATEID=299108_2;EVENT=299108;SU=11;PE=11;SR=0;ALG=PROD;AF=0.0001188;NSAMP=2;MSQ=122.73;AN=16834;AC=2;NS=8438;AC_Hom=0;AC_Het=2;AC_Hemi=0;MAF=0.000118511;HWE=1;NFAM=2
14	106044244	262924_1	N	]14:106044663]N	214.19	LOW	SVTYPE=BND;POS=106044244;STRANDS=-+:7;IMPRECISE;CIPOS=-10,10;CIEND=-7,9;CIPOS95=-1,0;CIEND95=-1,1;MATEID=262924_2;EVENT=262924;SU=7;PE=4;SR=3;ALG=PROD;AF=0.0007129;NSAMP=12;MSQ=12.56;AN=16832;AC=12;NS=8437;AC_Hom=0;AC_Het=12;AC_Hemi=0;MAF=0.000711153;HWE=1;NFAM=12
14	106044663	262924_2	N	N[14:106044244[	214.19	LOW	SVTYPE=BND;POS=106044244;STRANDS=-+:7;IMPRECISE;CIPOS=-7,9;CIEND=-10,10;CIPOS95=-1,1;CIEND95=-1,0;MATEID=262924_1;EVENT=262924;SECONDARY;SU=7;PE=4;SR=3;ALG=PROD;AF=0.0007129;NSAMP=12;MSQ=12.56;AN=16832;AC=12;NS=8437;AC_Hom=0;AC_Het=12;AC_Hemi=0;MAF=0.000711153;HWE=1;NFAM=12
14	106044881	123995_1	N	N[14:106164696[	715.1	LOW	SVTYPE=BND;POS=106044881;STRANDS=+-:53;IMPRECISE;CIPOS=-32,236;CIEND=-152,21;CIPOS95=-10,10;CIEND95=-28,21;MATEID=123995_2;EVENT=123995;SU=53;PE=53;SR=0;ALG=PROD;AF=0.0006534;NSAMP=11;MSQ=64.45;AN=16834;AC=11;NS=8438;AC_Hom=0;AC_Het=11;AC_Hemi=0;MAF=0.000651813;HWE=1;NFAM=11
14	106044907	299113	N	<INV>	4213.62	LOW	SVTYPE=INV;POS=106044907;SVLEN=115492;END=106160399;STRANDS=++:232,--:1;IMPRECISE;CIPOS=-129,506;CIEND=-147,407;CIPOS95=-83,83;CIEND95=-59,59;SU=233;PE=232;SR=1;ALG=SUM;AF=0.002495;NSAMP=42;MSQ=100.17;AN=16834;AC=42;NS=8438;AC_Hom=0;AC_Het=42;AC_Hemi=0;MAF=0.00248874;HWE=1;NFAM=42
14	106044936	299105_2	N	N]14:106039817]	208.35	LOW	SVTYPE=BND;POS=106044936;STRANDS=++:7;IMPRECISE;CIPOS=-10,261;CIEND=-10,269;CIPOS95=-2,55;CIEND95=-3,48;MATEID=299105_1;EVENT=299105;SECONDARY;SU=7;PE=7;SR=0;ALG=PROD;AF=0.0002376;NSAMP=4;MSQ=50.91;AN=16834;AC=4;NS=8438;AC_Hom=0;AC_Het=4;AC_Hemi=0;MAF=0.000237023;HWE=1;NFAM=4
14	106044946	299114_1	N	N]14:106160384]	6258.02	LOW	SVTYPE=BND;POS=106044946;STRANDS=++:41;IMPRECISE;CIPOS=-50,50;CIEND=-45,20;CIPOS95=-3,3;CIEND95=-2,2;MATEID=299114_2;EVENT=299114;SU=41;PE=40;SR=1;ALG=PROD;AF=0.003505;NSAMP=59;MSQ=105.88;AN=16834;AC=59;NS=8438;AC_Hom=0;AC_Het=59;AC_Hemi=0;MAF=0.00349609;HWE=1;NFAM=59
14	106046292	299115_1	N	N]14:106158274]	894.52	LOW	SVTYPE=BND;POS=106046292;STRANDS=++:5;IMPRECISE;CIPOS=-10,468;CIEND=-10,448;CIPOS95=-1,164;CIEND95=-1,126;MATEID=299115_2;EVENT=299115;SU=5;PE=5;SR=0;ALG=PROD;AF=0.002792;NSAMP=47;MSQ=17.44;AN=16834;AC=47;NS=8438;AC_Hom=0;AC_Het=47;AC_Hemi=0;MAF=0.00278502;HWE=1;NFAM=47
14	106046934	262926_1	N	]14:106166978]N	191997	LOW	SVTYPE=BND;POS=106046934;STRANDS=-+:17460;IMPRECISE;CIPOS=-454,331;CIEND=-152,680;CIPOS95=-96,96;CIEND95=-95,95;MATEID=262926_2;EVENT=262926;SU=17460;PE=17460;SR=0;ALG=SUM;AF=0.3447;NSAMP=5477;MSQ=34.79;RETAINED;AN=16834;AC=5803;NS=8438;AC_Hom=652;AC_Het=5158;AC_Hemi=0;MAF=0.344276;HWE=0;NFAM=4778
14	106047190	262925_1	N	]14:106047403]N	208539	LOW	SVTYPE=BND;POS=106047190;STRANDS=-+:2443;CIPOS=0,0;CIEND=0,0;CIPOS95=0,0;CIEND95=0,0;MATEID=262925_2;EVENT=262925;SU=2443;PE=1;SR=2442;ALG=PROD;AF=0.3652;NSAMP=5713;MSQ=36.26;AN=16834;AC=6148;NS=8438;AC_Hom=870;AC_Het=5288;AC_Hemi=0;MAF=0.364897;HWE=0;NFAM=4921
14	106047403	262925_2	N	N[14:106047190[	208539	LOW	SVTYPE=BND;POS=106047190;STRANDS=-+:2443;CIPOS=0,0;CIEND=0,0;CIPOS95=0,0;CIEND95=0,0;MATEID=262925_1;EVENT=262925;SECONDARY;SU=2443;PE=1;SR=2442;ALG=PROD;AF=0.3652;NSAMP=5713;MSQ=36.26;AN=16834;AC=6148;NS=8438;AC_Hom=870;AC_Het=5288;AC_Hemi=0;MAF=0.364897;HWE=0;NFAM=4921
14	106047500	124000_1	N	N[14:106047605[	285063	LOW	SVTYPE=BND;POS=106047500;STRANDS=+-:4;IMPRECISE;CIPOS=-50,49;CIEND=-50,50;CIPOS95=-3,3;CIEND95=-3,3;MATEID=124000_2;EVENT=124000;SU=4;PE=3;SR=1;ALG=PROD;AF=0.5824;NSAMP=4527;MSQ=62.64;RETAINED;AN=14740;AC=8585;NS=7388;AC_Hom=8130;AC_Het=472;AC_Hemi=0;MAF=0.41784;HWE=0;NFAM=3849
14	106047605	124000_2	N	]14:106047500]N	285063	LOW	SVTYPE=BND;POS=106047500;STRANDS=+-:4;IMPRECISE;CIPOS=-50,50;CIEND=-50,49;CIPOS95=-3,3;CIEND95=-3,3;MATEID=124000_1;EVENT=124000;SECONDARY;SU=4;PE=3;SR=1;ALG=PROD;AF=0.5824;NSAMP=4527;MSQ=62.64;RETAINED;AN=14740;AC=8585;NS=7388;AC_Hom=8130;AC_Het=472;AC_Hemi=0;MAF=0.41784;HWE=0;NFAM=3849
14	106048210	124001_1	N	N[14:106048267[	311.74	LOW	SVTYPE=BND;POS=106048210;STRANDS=+-:14;CIPOS=-25,24;CIEND=-25,24;CIPOS95=0,0;CIEND95=0,0;MATEID=124001_2;EVENT=124001;SU=14;PE=0;SR=14;ALG=PROD;AF=0.0001188;NSAMP=2;MSQ=155.8;AN=16834;AC=2;NS=8438;AC_Hom=0;AC_Het=2;AC_Hemi=0;MAF=0.000118511;HWE=1;NFAM=1
14	106048267	124001_2	N	]14:106048210]N	311.74	LOW	SVTYPE=BND;POS=106048210;STRANDS=+-:14;CIPOS=-25,24;CIEND=-25,24;CIPOS95=0,0;CIEND95=0,0;MATEID=124001_1;EVENT=124001;SECONDARY;SU=14;PE=0;SR=14;ALG=PROD;AF=0.0001188;NSAMP=2;MSQ=155.8;AN=16834;AC=2;NS=8438;AC_Hom=0;AC_Het=2;AC_Hemi=0;MAF=0.000118511;HWE=1;NFAM=1
14	106049025	262931_1	N	]14:106049393]N	9.3538e+06	PASS	SVTYPE=BND;POS=106049025;STRANDS=-+:7807;IMPRECISE;CIPOS=-312,90;CIEND=-23,415;CIPOS95=-3,3;CIEND95=-17,17;MATEID=262931_2;EVENT=262931;SU=7807;PE=7800;SR=7;ALG=SUM;AF=1;NSAMP=8417;MSQ=1108.51;RETAINED;AN=16834;AC=16834;NS=8438;AC_Hom=16876;AC_Het=0;AC_Hemi=0;MAF=0;HWE=1;NFAM=7395
14	106049030	262934_1	N	]14:106168210]N	436644	LOW	SVTYPE=BND;POS=106049030;STRANDS=-+:95;IMPRECISE;CIPOS=-203,11;CIEND=-10,285;CIPOS95=-27,11;CIEND95=-10,72;MATEID=262934_2;EVENT=262934;SU=95;PE=95;SR=0;ALG=PROD;AF=0.4497;NSAMP=7463;MSQ=58.35;AN=16834;AC=7570;NS=8438;AC_Hom=214;AC_Het=7370;AC_Hemi=0;MAF=0.449396;HWE=0;NFAM=6579
14	106049031	262933_1	N	]14:106168034]N	534918	LOW	SVTYPE=BND;POS=106049031;STRANDS=-+:17;CIPOS=-30,30;CIEND=-30,30;CIPOS95=0,0;CIEND95=0,0;MATEID=262933_2;EVENT=262933;SU=17;PE=0;SR=17;ALG=PROD;AF=0.4912;NSAMP=8012;MSQ=66.62;AN=16834;AC=8269;NS=8438;AC_Hom=514;AC_Het=7773;AC_Hemi=0;MAF=0.491052;HWE=0;NFAM=7053
14	106049334	262935_1	N	]14:106168303]N	30341.9	LOW	SVTYPE=BND;POS=106049334;STRANDS=-+:42;CIPOS=-9,8;CIEND=-9,8;CIPOS95=0,0;CIEND95=0,0;MATEID=262935_2;EVENT=262935;SU=42;PE=0;SR=42;ALG=PROD;AF=0.1038;NSAMP=1748;MSQ=16.43;AN=16834;AC=1748;NS=8438;AC_Hom=0;AC_Het=1753;AC_Hemi=0;MAF=0.103875;HWE=9.80909e-45;NFAM=1611
14	106049361	124002_1	N	N[14:106167959[	525810	LOW	SVTYPE=BND;POS=106049361;STRANDS=+-:4;CIPOS=-9,8;CIEND=-9,8;CIPOS95=0,0;CIEND95=0,0;MATEID=124002_2;EVENT=124002;SU=4;PE=0;SR=4;ALG=PROD;AF=0.3507;NSAMP=5904;MSQ=88.8;AN=16834;AC=5904;NS=8438;AC_Hom=0;AC_Het=5914;AC_Hemi=0;MAF=0.350439;HWE=0;NFAM=5189
14	106049393	262931_2	N	N[14:106049025[	9.3538e+06	PASS	SVTYPE=BND;POS=106049025;STRANDS=-+:7807;IMPRECISE;CIPOS=-23,415;CIEND=-312,90;CIPOS95=-17,17;CIEND95=-3,3;MATEID=262931_1;EVENT=262931;SECONDARY;SU=7807;PE=7800;SR=7;ALG=SUM;AF=1;NSAMP=8417;MSQ=1108.51;RETAINED;AN=16834;AC=16834;NS=8438;AC_Hom=16876;AC_Het=0;AC_Hemi=0;MAF=0;HWE=1;NFAM=7395
14	106049621	124003_1	N	N[14:106169581[	1778.09	LOW	SVTYPE=BND;POS=106049621;STRANDS=+-:83;IMPRECISE;CIPOS=-50,377;CIEND=-260,49;CIPOS95=-39,39;CIEND95=-69,49;MATEID=124003_2;EVENT=124003;SU=83;PE=83;SR=0;ALG=SUM;AF=0.002554;NSAMP=43;MSQ=41.09;RETAINED;AN=16834;AC=43;NS=8438;AC_Hom=0;AC_Het=43;AC_Hemi=0;MAF=0.002548;HWE=1;NFAM=42
14	106050596	262936_1	N	]14:106170721]N	255.41	LOW	SVTYPE=BND;POS=106050596;STRANDS=-+:14;IMPRECISE;CIPOS=-298,30;CIEND=-41,481;CIPOS95=-106,30;CIEND95=-41,112;MATEID=262936_2;EVENT=262936;SU=14;PE=14;SR=0;ALG=PROD;AF=0.001366;NSAMP=23;MSQ=8.43;AN=16834;AC=23;NS=8438;AC_Hom=0;AC_Het=23;AC_Hemi=0;MAF=0.00136288;HWE=1;NFAM=23
14	106051498	262937_1	N	]14:106171841]N	172357	LOW	SVTYPE=BND;POS=106051498;STRANDS=-+:3075;IMPRECISE;CIPOS=-403,306;CIEND=-153,701;CIPOS95=-133,133;CIEND95=-121,121;MATEID=262937_2;EVENT=262937;SU=3075;PE=3075;SR=0;ALG=SUM;AF=0.2971;NSAMP=4725;MSQ=36.07;RETAINED;AN=16834;AC=5002;NS=8438;AC_Hom=556;AC_Het=4463;AC_Hemi=0;MAF=0.297405;HWE=0;NFAM=4026
14	106051904	124006_1	N	N[14:106171821[	717.15	LOW	SVTYPE=BND;POS=106051904;STRANDS=+-:33;IMPRECISE;CIPOS=-48,46;CIEND=-47,43;CIPOS95=-1,1;CIEND95=0,0;MATEID=124006_2;EVENT=124006;SU=33;PE=26;SR=7;ALG=PROD;AF=0.000297;NSAMP=5;MSQ=143.38;RETAINED;AN=16834;AC=5;NS=8438;AC_Hom=0;AC_Het=5;AC_Hemi=0;MAF=0.000296279;HWE=1;NFAM=5
14	106053339	262940_1	N	]14:106173648]N	595.46	LOW	SVTYPE=BND;POS=106053339;STRANDS=-+:18;IMPRECISE;CIPOS=-240,50;CIEND=-30,337;CIPOS95=-71,50;CIEND95=-30,57;MATEID=262940_2;EVENT=262940;SU=18;PE=18;SR=0;ALG=PROD;AF=0.002851;NSAMP=48;MSQ=9.4;AN=16834;AC=48;NS=8438;AC_Hom=0;AC_Het=48;AC_Hemi=0;MAF=0.00284428;HWE=1;NFAM=45
14	106053431	124007_1	N	N[14:106173554[	240.89	LOW	SVTYPE=BND;POS=106053431;STRANDS=+-:13;IMPRECISE;CIPOS=-30,148;CIEND=-197,30;CIPOS95=-19,19;CIEND95=-59,30;MATEID=124007_2;EVENT=124007;SU=13;PE=13;SR=0;ALG=PROD;AF=0.000594;NSAMP=10;MSQ=23.71;AN=16834;AC=10;NS=8438;AC_Hom=0;AC_Het=10;AC_Hemi=0;MAF=0.000592557;HWE=1;NFAM=8
14	106054064	124008_1	N	N[14:106174288[	240.51	LOW	SVTYPE=BND;POS=106054064;STRANDS=+-:14;IMPRECISE;CIPOS=-32,413;CIEND=-277,50;CIPOS95=-32,58;CIEND95=-59,50;MATEID=124008_2;EVENT=124008;SU=14;PE=14;SR=0;ALG=PROD;AF=0.000297;NSAMP=5;MSQ=47.91;AN=16834;AC=5;NS=8438;AC_Hom=0;AC_Het=5;AC_Hemi=0;MAF=0.000296279;HWE=1;NFAM=5
14	106054071	262941_1	N	]14:106174295]N	131.54	LOW	SVTYPE=BND;POS=106054071;STRANDS=-+:15;IMPRECISE;CIPOS=-209,10;CIEND=-10,373;CIPOS95=-101,2;CIEND95=-1,118;MATEID=262941_2;EVENT=262941;SU=15;PE=15;SR=0;ALG=PROD;AF=0.0004158;NSAMP=7;MSQ=16.09;AN=16834;AC=7;NS=8438;AC_Hom=0;AC_Het=7;AC_Hemi=0;MAF=0.00041479;HWE=1;NFAM=7
14	106054204	262943_1	N	]14:106174856]N	124708	LOW	SVTYPE=BND;POS=106054204;STRANDS=-+:10;IMPRECISE;CIPOS=-107,56;CIEND=-44,231;CIPOS95=-37,37;CIEND95=-44,87;MATEID=262943_2;EVENT=262943;SU=10;PE=10;SR=0;ALG=PROD;AF=0.2326;NSAMP=3870;MSQ=31.77;AN=16834;AC=3916;NS=8438;AC_Hom=96;AC_Het=3831;AC_Hemi=0;MAF=0.232697;HWE=0;NFAM=3589
14	106054642	262942_1	N	]14:106175036]N	261377	LOW	SVTYPE=BND;POS=106054642;STRANDS=-+:13696;IMPRECISE;CIPOS=-95,50;CIEND=-30,79;CIPOS95=-9,9;CIEND95=0,0;MATEID=262942_2;EVENT=262942;SU=13696;PE=13696;SR=0;ALG=PROD;AF=0.2819;NSAMP=4673;MSQ=55.57;AN=16834;AC=4745;NS=8438;AC_Hom=146;AC_Het=4608;AC_Hemi=0;MAF=0.281702;HWE=0;NFAM=4340
14	106054893	124024_1	N	N[14:106175046[	520280	LOW	SVTYPE=BND;POS=106054893;STRANDS=+-:21117;IMPRECISE;CIPOS=-116,710;CIEND=-455,255;CIPOS95=-116,117;CIEND95=-82,82;MATEID=124024_2;EVENT=124024;SU=21117;PE=21101;SR=16;ALG=SUM;AF=0.2403;NSAMP=4045;MSQ=128.08;RETAINED;AN=16834;AC=4045;NS=8438;AC_Hom=0;AC_Het=4055;AC_Hemi=0;MAF=0.240282;HWE=0;NFAM=3811
14	106055632	124011	N	<DEL>	115.49	PASS	SVTYPE=DEL;POS=106055632;SVLEN=-156;END=106055788;STRANDS=+-:7;CIPOS=-5,4;CIEND=-1,10;CIPOS95=0,0;CIEND95=0,0;SU=7;PE=0;SR=7;ALG=PROD;AF=0.0001782;NSAMP=3;MSQ=38.09;AN=16834;AC=3;NS=8438;AC_Hom=0;AC_Het=3;AC_Hemi=0;MAF=0.000177767;HWE=1;NFAM=3
14	106055650	299117_1	N	[14:106211646[N	53.72	LOW	SVTYPE=BND;POS=106055650;STRANDS=--:4;IMPRECISE;CIPOS=-288,10;CIEND=-434,10;CIPOS95=-143,1;CIEND95=-176,0;MATEID=299117_2;EVENT=299117;SU=4;PE=4;SR=0;ALG=PROD;AF=5.94e-05;NSAMP=1;MSQ=53.72;AN=16834;AC=1;NS=8438;AC_Hom=0;AC_Het=1;AC_Hemi=0;MAF=5.92557e-05;HWE=1;NFAM=1
14	106055671	299118_1	N	N]14:106326341]	179.66	LOW	SVTYPE=BND;POS=106055671;STRANDS=++:13;CIPOS=-9,10;CIEND=-6,7;CIPOS95=0,0;CIEND95=0,0;MATEID=299118_2;EVENT=299118;SU=13;PE=8;SR=5;ALG=PROD;AF=5.94e-05;NSAMP=1;MSQ=179.65;AN=16834;AC=1;NS=8438;AC_Hom=0;AC_Het=1;AC_Hemi=0;MAF=5.92557e-05;HWE=1;NFAM=1
14	106055680	299116_1	N	N]14:106176129]	101.7	LOW	SVTYPE=BND;POS=106055680;STRANDS=++:10;IMPRECISE;CIPOS=-7,10;CIEND=-6,10;CIPOS95=-1,1;CIEND95=-1,1;MATEID=299116_2;EVENT=299116;SU=10;PE=8;SR=2;ALG=PROD;AF=5.94e-05;NSAMP=1;MSQ=101.69;AN=16834;AC=1;NS=8438;AC_Hom=0;AC_Het=1;AC_Hemi=0;MAF=5.92557e-05;HWE=1;NFAM=1
14	106055694	124028	N	<DEL>	242.26	PASS	SVTYPE=DEL;POS=106055694;SVLEN=-120489;END=106176183;STRANDS=+-:14;CIPOS=-4,3;CIEND=-10,10;CIPOS95=0,0;CIEND95=0,0;SU=14;PE=5;SR=9;ALG=PROD;AF=0.0001782;NSAMP=3;MSQ=78.08;RETAINED;AN=16834;AC=3;NS=8438;AC_Hom=0;AC_Het=3;AC_Hemi=0;MAF=0.000177767;HWE=1;NFAM=3
14	106055784	262959_1	N	]14:106211949]N	104.06	LOW	SVTYPE=BND;POS=106055784;STRANDS=-+:8;CIPOS=-10,6;CIEND=-8,8;CIPOS95=0,0;CIEND95=0,0;MATEID=262959_2;EVENT=262959;SU=8;PE=4;SR=4;ALG=PROD;AF=5.94e-05;NSAMP=1;MSQ=93.23;AN=16834;AC=1;NS=8438;AC_Hom=0;AC_Het=1;AC_Hemi=0;MAF=5.92557e-05;HWE=1;NFAM=1
14	106055787	124040	N	<DEL>	184.69	PASS	SVTYPE=DEL;POS=106055787;SVLEN=-156933;END=106212720;STRANDS=+-:10;CIPOS=-7,10;CIEND=-7,5;CIPOS95=0,0;CIEND95=0,0;SU=10;PE=5;SR=5;ALG=PROD;AF=5.94e-05;NSAMP=1;MSQ=182.79;AN=16834;AC=1;NS=8438;AC_Hom=0;AC_Het=1;AC_Hemi=0;MAF=5.92557e-05;HWE=1;NFAM=1
14	106055816	124043	N	<DEL>	405.23	PASS	SVTYPE=DEL;POS=106055816;SVLEN=-270766;END=106326582;STRANDS=+-:11;IMPRECISE;CIPOS=-30,387;CIEND=-321,30;CIPOS95=-30,117;CIEND95=-103,30;SU=11;PE=11;SR=0;ALG=PROD;AF=0.0002376;NSAMP=4;MSQ=101.06;RETAINED;AN=16834;AC=4;NS=8438;AC_Hom=0;AC_Het=4;AC_Hemi=0;MAF=0.000237023;HWE=1;NFAM=4
14	106055884	124029	N	<DEL>	218.87	PASS	SVTYPE=DEL;POS=106055884;SVLEN=-121092;END=106176976;STRANDS=+-:10;IMPRECISE;CIPOS=-30,360;CIEND=-208,30;CIPOS95=-30,72;CIEND95=-87,30;SU=10;PE=10;SR=0;ALG=PROD;AF=5.94e-05;NSAMP=1;MSQ=218.86;AN=16834;AC=1;NS=8438;AC_Hom=0;AC_Het=1;AC_Hemi=0;MAF=5.92557e-05;HWE=1;NFAM=1
14	106055893	262955_1	N	]14:106177000]N	89.74	LOW	SVTYPE=BND;POS=106055893;STRANDS=-+:4;IMPRECISE;CIPOS=-272,30;CIEND=-30,385;CIPOS95=-107,30;CIEND95=-30,90;MATEID=262955_2;EVENT=262955;SU=4;PE=4;SR=0;ALG=PROD;AF=0.0002376;NSAMP=3;MSQ=20.43;AN=16834;AC=4;NS=8438;AC_Hom=2;AC_Het=2;AC_Hemi=0;MAF=0.000237023;HWE=0.000355545;NFAM=3
14	106055913	299119_1	N	[14:106177543[N	38.77	LOW	SVTYPE=BND;POS=106055913;STRANDS=--:6;IMPRECISE;CIPOS=-191,10;CIEND=-128,10;CIPOS95=-71,2;CIEND95=-54,2;MATEID=299119_2;EVENT=299119;SU=6;PE=6;SR=0;ALG=PROD;AF=5.94e-05;NSAMP=1;MSQ=38.76;AN=16834;AC=1;NS=8438;AC_Hom=0;AC_Het=1;AC_Hemi=0;MAF=5.92557e-05;HWE=1;NFAM=1
14	106055918	124042	N	<DEL>	93.67	PASS	SVTYPE=DEL;POS=106055918;SVLEN=-268797;END=106324715;STRANDS=+-:8;IMPRECISE;CIPOS=-1,10;CIEND=-10,10;CIPOS95=0,9;CIEND95=-3,1;SU=8;PE=7;SR=1;ALG=PROD;AF=5.94e-05;NSAMP=1;MSQ=92.74;AN=16834;AC=1;NS=8438;AC_Hom=0;AC_Het=1;AC_Hemi=0;MAF=5.92557e-05;HWE=1;NFAM=1
14	106056015	124033_1	N	N[14:106177959[	323.55	LOW	SVTYPE=BND;POS=106056015;STRANDS=+-:13;IMPRECISE;CIPOS=-427,307;CIEND=-274,106;CIPOS95=-389,307;CIEND95=-82,82;MATEID=124033_2;EVENT=124033;SU=13;PE=13;SR=0;ALG=SUM;AF=0.0002376;NSAMP=4;MSQ=78.55;AN=16834;AC=4;NS=8438;AC_Hom=0;AC_Het=4;AC_Hemi=0;MAF=0.000237023;HWE=1;NFAM=4
14	106056237	124012_1	N	N[14:106056574[	672753	LOW	SVTYPE=BND;POS=106056237;STRANDS=+-:79;IMPRECISE;CIPOS=-290,805;CIEND=-257,778;CIPOS95=-290,358;CIEND95=-257,529;MATEID=124012_2;EVENT=124012;SU=79;PE=77;SR=2;ALG=SUM;AF=0.4098;NSAMP=6898;MSQ=97.18;RETAINED;AN=16834;AC=6898;NS=8438;AC_Hom=0;AC_Het=6916;AC_Hemi=0;MAF=0.409813;HWE=0;NFAM=6095
14	106056247	124041	N	<DEL>	32.98	PASS	SVTYPE=DEL;POS=106056247;SVLEN=-267817;END=106324064;STRANDS=+-:5;IMPRECISE;CIPOS=-5,10;CIEND=-10,10;CIPOS95=-1,3;CIEND95=-3,3;SU=5;PE=4;SR=1;ALG=PROD;AF=5.94e-05;NSAMP=1;MSQ=32.68;AN=16834;AC=1;NS=8438;AC_Hom=0;AC_Het=1;AC_Hemi=0;MAF=5.92557e-05;HWE=1;NFAM=1
14	106056253	2468_2	N	N]1:2843805]	104.71	LOW	SVTYPE=BND;POS=106056253;STRANDS=++:18;CIPOS=-10,10;CIEND=-10,10;CIPOS95=0,0;CIEND95=0,0;MATEID=2468_1;EVENT=2468;SECONDARY;SU=18;PE=0;SR=18;ALG=PROD;AF=0.0002376;NSAMP=4;MSQ=25.07;AN=16834;AC=4;NS=8438;AC_Hom=0;AC_Het=4;AC_Hemi=0;MAF=0.000237023;HWE=1;NFAM=4
14	106056262	124027_1	N	N[14:106176120[	238.44	LOW	SVTYPE=BND;POS=106056262;STRANDS=+-:8;IMPRECISE;CIPOS=-23,30;CIEND=-30,29;CIPOS95=-3,3;CIEND95=-3,3;MATEID=124027_2;EVENT=124027;SU=8;PE=7;SR=1;ALG=PROD;AF=0.0001188;NSAMP=2;MSQ=118.49;AN=16834;AC=2;NS=8438;AC_Hom=0;AC_Het=2;AC_Hemi=0;MAF=0.000118511;HWE=1;NFAM=2
14	106056273	124039	N	<DEL>	15.29	PASS	SVTYPE=DEL;POS=106056273;SVLEN=-155737;END=106212010;STRANDS=+-:5;IMPRECISE;CIPOS=-10,10;CIEND=-10,10;CIPOS95=-1,1;CIEND95=-1,1;SU=5;PE=3;SR=2;ALG=PROD;AF=5.94e-05;NSAMP=1;MSQ=14.92;AN=16834;AC=1;NS=8438;AC_Hom=0;AC_Het=1;AC_Hemi=0;MAF=5.92557e-05;HWE=1;NFAM=1
14	106056428	262944_1	N	]14:106057167]N	183488	LOW	SVTYPE=BND;POS=106056428;STRANDS=-+:55;IMPRECISE;CIPOS=-552,108;CIEND=-290,503;CIPOS95=-264,108;CIEND95=-290,309;MATEID=262944_2;EVENT=262944;SU=55;PE=55;SR=0;ALG=SUM;AF=0.3457;NSAMP=5703;MSQ=31.76;RETAINED;AN=16834;AC=5819;NS=8438;AC_Hom=242;AC_Het=5598;AC_Hemi=0;MAF=0.346054;HWE=0;NFAM=5138
14	106056503	299120	N	<INV>	88.31	LOW	SVTYPE=INV;POS=106056503;SVLEN=121628;END=106178131;STRANDS=++:5,--:1;IMPRECISE;CIPOS=-8,10;CIEND=-10,10;CIPOS95=-1,1;CIEND95=-1,1;SU=6;PE=4;SR=2;ALG=PROD;AF=0.0002376;NSAMP=4;MSQ=21.68;AN=16834;AC=4;NS=8438;AC_Hom=0;AC_Het=4;AC_Hemi=0;MAF=0.000237023;HWE=1;NFAM=4
14	106056574	124012_2	N	]14:106056237]N	672753	LOW	SVTYPE=BND;POS=106056237;STRANDS=+-:79;IMPRECISE;CIPOS=-257,778;CIEND=-290,805;CIPOS95=-257,529;CIEND95=-290,358;MATEID=124012_1;EVENT=124012;SECONDARY;SU=79;PE=77;SR=2;ALG=SUM;AF=0.4098;NSAMP=6898;MSQ=97.18;RETAINED;AN=16834;AC=6898;NS=8438;AC_Hom=0;AC_Het=6916;AC_Hemi=0;MAF=0.409813;HWE=0;NFAM=6095
14	106056615	124023	N	<DEL>	224.76	PASS	SVTYPE=DEL;POS=106056615;SVLEN=-56404;END=106113019;STRANDS=+-:9;IMPRECISE;CIPOS=-8,9;CIEND=-10,5;CIPOS95=-1,1;CIEND95=-1,0;SU=9;PE=6;SR=3;ALG=PROD;AF=5.94e-05;NSAMP=1;MSQ=224.74;AN=16834;AC=1;NS=8438;AC_Hom=0;AC_Het=1;AC_Hemi=0;MAF=5.92557e-05;HWE=1;NFAM=1
14	106056681	124049	N	<DEL>	87.33	PASS	SVTYPE=DEL;POS=106056681;SVLEN=-270164;END=106326845;STRANDS=+-:4;IMPRECISE;CIPOS=-8,10;CIEND=-10,10;CIPOS95=-1,1;CIEND95=-1,1;SU=4;PE=2;SR=2;ALG=PROD;AF=5.94e-05;NSAMP=1;MSQ=83.72;AN=16834;AC=1;NS=8438;AC_Hom=0;AC_Het=1;AC_Hemi=0;MAF=5.92557e-05;HWE=1;NFAM=1
14	106056694	124047	N	<DEL>	283.54	PASS	SVTYPE=DEL;POS=106056694;SVLEN=-269847;END=106326541;STRANDS=+-:8;IMPRECISE;CIPOS=-20,27;CIEND=-30,21;CIPOS95=-7,7;CIEND95=-9,9;SU=8;PE=7;SR=1;ALG=PROD;AF=0.0002376;NSAMP=4;MSQ=69.65;AN=16834;AC=4;NS=8438;AC_Hom=0;AC_Het=4;AC_Hemi=0;MAF=0.000237023;HWE=1;NFAM=4
14	106056745	299122_1	N	N]14:106211501]	99.52	LOW	SVTYPE=BND;POS=106056745;STRANDS=++:6;IMPRECISE;CIPOS=-10,380;CIEND=-7,447;CIPOS95=-2,102;CIEND95=0,163;MATEID=299122_2;EVENT=299122;SU=6;PE=6;SR=0;ALG=PROD;AF=5.94e-05;NSAMP=1;MSQ=98.88;AN=16834;AC=1;NS=8438;AC_Hom=0;AC_Het=1;AC_Hemi=0;MAF=5.92557e-05;HWE=1;NFAM=1
14	106056755	2469_2	N	]1:2267285]N	976.91	LOW	SVTYPE=BND;POS=106056755;STRANDS=+-:4;IMPRECISE;CIPOS=-10,8;CIEND=-10,10;CIPOS95=-1,0;CIEND95=-1,1;MATEID=2469_1;EVENT=2469;SECONDARY;SU=4;PE=2;SR=2;ALG=PROD;AF=0.00202;NSAMP=34;MSQ=27.59;AN=16834;AC=34;NS=8438;AC_Hom=0;AC_Het=34;AC_Hemi=0;MAF=0.0020147;HWE=1;NFAM=34
14	106056762	299121_1	N	N]14:106176969]	282.82	PASS	SVTYPE=BND;POS=106056762;STRANDS=++:9;IMPRECISE;CIPOS=-10,10;CIEND=-5,10;CIPOS95=-1,1;CIEND95=-1,1;MATEID=299121_2;EVENT=299121;SU=9;PE=7;SR=2;ALG=PROD;AF=5.94e-05;NSAMP=1;MSQ=282.67;AN=16834;AC=1;NS=8438;AC_Hom=0;AC_Het=1;AC_Hemi=0;MAF=5.92557e-05;HWE=1;NFAM=1
14	106056800	262946_1	N	]14:106176417]N	356.12	LOW	SVTYPE=BND;POS=106056800;STRANDS=-+:4;IMPRECISE;CIPOS=-149,10;CIEND=-10,141;CIPOS95=-56,3;CIEND95=-3,41;MATEID=262946_2;EVENT=262946;SU=4;PE=4;SR=0;ALG=PROD;AF=0.00101;NSAMP=17;MSQ=9.9;AN=16834;AC=17;NS=8438;AC_Hom=0;AC_Het=17;AC_Hemi=0;MAF=0.00100735;HWE=1;NFAM=17
14	106056811	299124	N	<INV>	501.09	PASS	SVTYPE=INV;POS=106056811;SVLEN=270015;END=106326826;STRANDS=++:12,--:3;IMPRECISE;CIPOS=-10,9;CIEND=-6,10;CIPOS95=-1,1;CIEND95=-1,1;SU=15;PE=13;SR=2;ALG=PROD;AF=0.0001782;NSAMP=3;MSQ=166.57;AN=16834;AC=3;NS=8438;AC_Hom=0;AC_Het=3;AC_Hemi=0;MAF=0.000177767;HWE=1;NFAM=3
14	106056828	299123_1	N	[14:106325755[N	119.76	LOW	SVTYPE=BND;POS=106056828;STRANDS=--:4;IMPRECISE;CIPOS=-10,10;CIEND=-10,10;CIPOS95=-3,3;CIEND95=-3,1;MATEID=299123_2;EVENT=299123;SU=4;PE=3;SR=1;ALG=PROD;AF=5.941e-05;NSAMP=1;MSQ=116.85;AN=16832;AC=1;NS=8437;AC_Hom=0;AC_Het=1;AC_Hemi=0;MAF=5.92628e-05;HWE=1;NFAM=1
14	106056835	21336_1	N	]17:71953451]N	104.97	LOW	SVTYPE=BND;POS=106056835;STRANDS=-+:5;CIPOS=-10,10;CIEND=-10,10;CIPOS95=0,0;CIEND95=0,0;MATEID=21336_2;EVENT=21336;SU=5;PE=0;SR=5;ALG=PROD;AF=0.000297;NSAMP=5;MSQ=19.96;AN=16834;AC=5;NS=8438;AC_Hom=0;AC_Het=5;AC_Hemi=0;MAF=0.000296279;HWE=1;NFAM=5
14	106056844	262948_1	N	]14:106177926]N	110106	LOW	SVTYPE=BND;POS=106056844;STRANDS=-+:337;IMPRECISE;CIPOS=-461,321;CIEND=-391,605;CIPOS95=-194,194;CIEND95=-367,367;MATEID=262948_2;EVENT=262948;SU=337;PE=337;SR=0;ALG=SUM;AF=0.2668;NSAMP=4468;MSQ=24.15;RETAINED;AN=16834;AC=4491;NS=8438;AC_Hom=46;AC_Het=4455;AC_Hemi=0;MAF=0.26671;HWE=0;NFAM=4078
14	106056929	2470_2	N	N[1:2267268[	5309.05	LOW	SVTYPE=BND;POS=106056929;STRANDS=-+:4;CIPOS=-9,8;CIEND=-9,8;CIPOS95=0,0;CIEND95=0,0;MATEID=2470_1;EVENT=2470;SECONDARY;SU=4;PE=0;SR=4;ALG=PROD;AF=0.0104;NSAMP=175;MSQ=29.61;AN=16834;AC=175;NS=8438;AC_Hom=0;AC_Het=175;AC_Hemi=0;MAF=0.0103698;HWE=1;NFAM=175
14	106057070	262947_1	N	]14:106176738]N	672.02	LOW	SVTYPE=BND;POS=106057070;STRANDS=-+:4;IMPRECISE;CIPOS=-71,10;CIEND=-10,88;CIPOS95=-51,2;CIEND95=-3,38;MATEID=262947_2;EVENT=262947;SU=4;PE=4;SR=0;ALG=PROD;AF=0.002614;NSAMP=44;MSQ=8.78;AN=16834;AC=44;NS=8438;AC_Hom=0;AC_Het=44;AC_Hemi=0;MAF=0.00260725;HWE=1;NFAM=44
14	106057162	29068_2	N	N]2:241325187]	1532.78	LOW	SVTYPE=BND;POS=106057162;STRANDS=++:12;IMPRECISE;CIPOS=-50,554;CIEND=-204,288;CIPOS95=-50,162;CIEND95=-152,152;MATEID=29068_1;EVENT=29068;SECONDARY;SU=12;PE=12;SR=0;ALG=SUM;AF=0.004633;NSAMP=78;MSQ=18.18;RETAINED;AN=16834;AC=78;NS=8438;AC_Hom=0;AC_Het=78;AC_Hemi=0;MAF=0.00462195;HWE=1;NFAM=78
14	106057167	124030_1	N	N[14:106176872[	1515.37	LOW	SVTYPE=BND;POS=106057167;STRANDS=+-:4;IMPRECISE;CIPOS=-30,459;CIEND=-334,30;CIPOS95=-30,125;CIEND95=-145,30;MATEID=124030_2;EVENT=124030;SU=4;PE=4;SR=0;ALG=PROD;AF=0.005049;NSAMP=85;MSQ=15.68;AN=16834;AC=85;NS=8438;AC_Hom=0;AC_Het=85;AC_Hemi=0;MAF=0.00503674;HWE=1;NFAM=85
14	106057167	124032_1	N	N[14:106177896[	36030	LOW	SVTYPE=BND;POS=106057167;STRANDS=+-:26;IMPRECISE;CIPOS=-50,372;CIEND=-349,69;CIPOS95=-50,96;CIEND95=-120,69;MATEID=124032_2;EVENT=124032;SU=26;PE=26;SR=0;ALG=SUM;AF=0.07278;NSAMP=1224;MSQ=28.6;RETAINED;AN=16832;AC=1225;NS=8437;AC_Hom=2;AC_Het=1228;AC_Hemi=0;MAF=0.0728932;HWE=1.06507e-19;NFAM=1187
14	106057167	124034_1	N	N[14:106178254[	12841.2	LOW	SVTYPE=BND;POS=106057167;STRANDS=+-:28;IMPRECISE;CIPOS=-290,212;CIEND=-64,87;CIPOS95=-235,212;CIEND95=-37,37;MATEID=124034_2;EVENT=124034;SU=28;PE=28;SR=0;ALG=SUM;AF=0.03077;NSAMP=518;MSQ=23.62;RETAINED;AN=16834;AC=518;NS=8438;AC_Hom=0;AC_Het=519;AC_Hemi=0;MAF=0.0307537;HWE=0.000653023;NFAM=512
14	106057167	262944_2	N	N[14:106056428[	183488	LOW	SVTYPE=BND;POS=106056428;STRANDS=-+:55;IMPRECISE;CIPOS=-290,503;CIEND=-552,108;CIPOS95=-290,309;CIEND95=-264,108;MATEID=262944_1;EVENT=262944;SECONDARY;SU=55;PE=55;SR=0;ALG=SUM;AF=0.3457;NSAMP=5703;MSQ=31.76;RETAINED;AN=16834;AC=5819;NS=8438;AC_Hom=242;AC_Het=5598;AC_Hemi=0;MAF=0.346054;HWE=0;NFAM=5138
14	106057273	124048_1	N	N[14:106326441[	352.93	LOW	SVTYPE=BND;POS=106057273;STRANDS=+-:5;IMPRECISE;CIPOS=-30,205;CIEND=-277,30;CIPOS95=-30,40;CIEND95=-128,30;MATEID=124048_2;EVENT=124048;SU=5;PE=5;SR=0;ALG=PROD;AF=0.000594;NSAMP=10;MSQ=33.53;AN=16834;AC=10;NS=8438;AC_Hom=0;AC_Het=10;AC_Hemi=0;MAF=0.000592557;HWE=1;NFAM=10
14	106059360	124051_1	N	N[14:106180340[	30.22	LOW	SVTYPE=BND;POS=106059360;STRANDS=+-:8;IMPRECISE;CIPOS=-31,511;CIEND=-360,29;CIPOS95=-31,160;CIEND95=-176,29;MATEID=124051_2;EVENT=124051;SU=8;PE=8;SR=0;ALG=PROD;AF=0.0001188;NSAMP=2;MSQ=13.63;AN=16834;AC=2;NS=8438;AC_Hom=0;AC_Het=2;AC_Hemi=0;MAF=0.000118511;HWE=1;NFAM=2
14	106059822	124050_1	N	N[14:106060999[	4424.96	LOW	SVTYPE=BND;POS=106059822;STRANDS=+-:5;IMPRECISE;CIPOS=-10,325;CIEND=-228,10;CIPOS95=-2,80;CIEND95=-98,1;MATEID=124050_2;EVENT=124050;SU=5;PE=5;SR=0;ALG=PROD;AF=0.01141;NSAMP=192;MSQ=21.88;AN=16834;AC=192;NS=8438;AC_Hom=0;AC_Het=193;AC_Hemi=0;MAF=0.0114364;HWE=0.629972;NFAM=180
14	106059846	124052_1	N	N[14:106181512[	4017.79	LOW	SVTYPE=BND;POS=106059846;STRANDS=+-:20;IMPRECISE;CIPOS=-44,364;CIEND=-251,25;CIPOS95=-44,44;CIEND95=-76,25;MATEID=124052_2;EVENT=124052;SU=20;PE=20;SR=0;ALG=PROD;AF=0.008495;NSAMP=143;MSQ=27.24;AN=16834;AC=143;NS=8438;AC_Hom=0;AC_Het=143;AC_Hemi=0;MAF=0.00847357;HWE=1;NFAM=143
14	106060477	124053_1	N	N[14:106060883[	448044	LOW	SVTYPE=BND;POS=106060477;STRANDS=+-:69;IMPRECISE;CIPOS=-66,517;CIEND=-252,181;CIPOS95=-66,112;CIEND95=-104,104;MATEID=124053_2;EVENT=124053;SU=69;PE=69;SR=0;ALG=SUM;AF=0.3662;NSAMP=6004;MSQ=74.24;AN=16826;AC=6162;NS=8434;AC_Hom=322;AC_Het=5861;AC_Hemi=0;MAF=0.366552;HWE=0;NFAM=5265
14	106060883	124053_2	N	]14:106060477]N	448044	LOW	SVTYPE=BND;POS=106060477;STRANDS=+-:69;IMPRECISE;CIPOS=-252,181;CIEND=-66,517;CIPOS95=-104,104;CIEND95=-66,112;MATEID=124053_1;EVENT=124053;SECONDARY;SU=69;PE=69;SR=0;ALG=SUM;AF=0.3662;NSAMP=6004;MSQ=74.24;AN=16826;AC=6162;NS=8434;AC_Hom=322;AC_Het=5861;AC_Hemi=0;MAF=0.366552;HWE=0;NFAM=5265
14	106060999	124050_2	N	]14:106059822]N	4424.96	LOW	SVTYPE=BND;POS=106059822;STRANDS=+-:5;IMPRECISE;CIPOS=-228,10;CIEND=-10,325;CIPOS95=-98,1;CIEND95=-2,80;MATEID=124050_1;EVENT=124050;SECONDARY;SU=5;PE=5;SR=0;ALG=PROD;AF=0.01141;NSAMP=192;MSQ=21.88;AN=16834;AC=192;NS=8438;AC_Hom=0;AC_Het=193;AC_Hemi=0;MAF=0.0114364;HWE=0.629972;NFAM=180
14	106063159	262960_1	N	]14:106184224]N	13100.4	LOW	SVTYPE=BND;POS=106063159;STRANDS=-+:12;IMPRECISE;CIPOS=-182,29;CIEND=-30,317;CIPOS95=-69,29;CIEND95=-29,29;MATEID=262960_2;EVENT=262960;SU=12;PE=12;SR=0;ALG=PROD;AF=0.04313;NSAMP=697;MSQ=18.07;AN=16834;AC=726;NS=8438;AC_Hom=58;AC_Het=669;AC_Hemi=0;MAF=0.0430789;HWE=0.00128855;NFAM=678
14	106063181	124054_1	N	N[14:106184060[	1661.05	LOW	SVTYPE=BND;POS=106063181;STRANDS=+-:150;IMPRECISE;CIPOS=-77,645;CIEND=-449,82;CIPOS95=-77,135;CIEND95=-99,82;MATEID=124054_2;EVENT=124054;SU=150;PE=150;SR=0;ALG=SUM;AF=0.004039;NSAMP=68;MSQ=23.3;AN=16834;AC=68;NS=8438;AC_Hom=0;AC_Het=68;AC_Hemi=0;MAF=0.00402939;HWE=1;NFAM=68
14	106063423	124056_1	N	N[14:106185204[	75867	LOW	SVTYPE=BND;POS=106063423;STRANDS=+-:241;IMPRECISE;CIPOS=-50,206;CIEND=-257,30;CIPOS95=-6,6;CIEND95=-26,26;MATEID=124056_2;EVENT=124056;SU=241;PE=241;SR=0;ALG=PROD;AF=0.121;NSAMP=2037;MSQ=36.5;RETAINED;AN=16832;AC=2037;NS=8437;AC_Hom=0;AC_Het=2043;AC_Hemi=0;MAF=0.121074;HWE=0;NFAM=1887
14	106063745	262961_1	N	]14:106184232]N	11346.8	LOW	SVTYPE=BND;POS=106063745;STRANDS=-+:5;IMPRECISE;CIPOS=-364,10;CIEND=-9,501;CIPOS95=-168,1;CIEND95=0,170;MATEID=262961_2;EVENT=262961;SU=5;PE=5;SR=0;ALG=PROD;AF=0.03855;NSAMP=642;MSQ=16.7;AN=16834;AC=649;NS=8438;AC_Hom=14;AC_Het=636;AC_Hemi=0;MAF=0.0385162;HWE=0.138453;NFAM=626
14	106068904	124057_1	N	N[14:106069458[	170.64	LOW	SVTYPE=BND;POS=106068904;STRANDS=+-:11;CIPOS=-10,10;CIEND=-9,4;CIPOS95=0,0;CIEND95=0,0;MATEID=124057_2;EVENT=124057;SU=11;PE=7;SR=4;ALG=PROD;AF=5.94e-05;NSAMP=1;MSQ=170.64;AN=16834;AC=1;NS=8438;AC_Hom=0;AC_Het=1;AC_Hemi=0;MAF=5.92557e-05;HWE=1;NFAM=1
14	106069207	124058_1	N	N[14:106069521[	91.73	LOW	SVTYPE=BND;POS=106069207;STRANDS=+-:4;CIPOS=-9,8;CIEND=-9,8;CIPOS95=0,0;CIEND95=0,0;MATEID=124058_2;EVENT=124058;SU=4;PE=0;SR=4;ALG=PROD;AF=0.0001188;NSAMP=2;MSQ=43.78;AN=16834;AC=2;NS=8438;AC_Hom=0;AC_Het=2;AC_Hemi=0;MAF=0.000118511;HWE=1;NFAM=2
14	106069458	124057_2	N	]14:106068904]N	170.64	LOW	SVTYPE=BND;POS=106068904;STRANDS=+-:11;CIPOS=-9,4;CIEND=-10,10;CIPOS95=0,0;CIEND95=0,0;MATEID=124057_1;EVENT=124057;SECONDARY;SU=11;PE=7;SR=4;ALG=PROD;AF=5.94e-05;NSAMP=1;MSQ=170.64;AN=16834;AC=1;NS=8438;AC_Hom=0;AC_Het=1;AC_Hemi=0;MAF=5.92557e-05;HWE=1;NFAM=1
14	106069521	124058_2	N	]14:106069207]N	91.73	LOW	SVTYPE=BND;POS=106069207;STRANDS=+-:4;CIPOS=-9,8;CIEND=-9,8;CIPOS95=0,0;CIEND95=0,0;MATEID=124058_1;EVENT=124058;SECONDARY;SU=4;PE=0;SR=4;ALG=PROD;AF=0.0001188;NSAMP=2;MSQ=43.78;AN=16834;AC=2;NS=8438;AC_Hom=0;AC_Het=2;AC_Hemi=0;MAF=0.000118511;HWE=1;NFAM=2
14	106070135	262962_1	N	]14:106188948]N	50.12	LOW	SVTYPE=BND;POS=106070135;STRANDS=-+:4;CIPOS=-9,8;CIEND=-9,8;CIPOS95=0,0;CIEND95=0,0;MATEID=262962_2;EVENT=262962;SU=4;PE=0;SR=4;ALG=PROD;AF=0.0001782;NSAMP=3;MSQ=12.18;AN=16834;AC=3;NS=8438;AC_Hom=0;AC_Het=3;AC_Hemi=0;MAF=0.000177767;HWE=1;NFAM=3
14	106070144	124059_1	N	N[14:106188879[	3245.48	LOW	SVTYPE=BND;POS=106070144;STRANDS=+-:8;CIPOS=-29,28;CIEND=-29,28;CIPOS95=0,0;CIEND95=0,0;MATEID=124059_2;EVENT=124059;SU=8;PE=0;SR=8;ALG=PROD;AF=0.004396;NSAMP=74;MSQ=42.95;AN=16834;AC=74;NS=8438;AC_Hom=0;AC_Het=74;AC_Hemi=0;MAF=0.00438493;HWE=1;NFAM=74
14	106071394	124060_1	N	N[14:106190267[	450.44	LOW	SVTYPE=BND;POS=106071394;STRANDS=+-:73;IMPRECISE;CIPOS=-35,374;CIEND=-241,32;CIPOS95=-35,39;CIEND95=-31,31;MATEID=124060_2;EVENT=124060;SU=73;PE=73;SR=0;ALG=PROD;AF=0.0008911;NSAMP=15;MSQ=29.06;AN=16834;AC=15;NS=8438;AC_Hom=0;AC_Het=15;AC_Hemi=0;MAF=0.000888836;HWE=1;NFAM=15
14	106076983	124061_1	N	N[14:106122532[	3588.43	LOW	SVTYPE=BND;POS=106076983;STRANDS=+-:194;IMPRECISE;CIPOS=-38,243;CIEND=-136,12;CIPOS95=-10,10;CIEND95=-7,7;MATEID=124061_2;EVENT=124061;SU=194;PE=194;SR=0;ALG=PROD;AF=0.003089;NSAMP=52;MSQ=68.73;AN=16832;AC=52;NS=8437;AC_Hom=0;AC_Het=52;AC_Hemi=0;MAF=0.00308166;HWE=1;NFAM=50
14	106078692	124062_1	N	N[14:106193794[	10907.7	LOW	SVTYPE=BND;POS=106078692;STRANDS=+-:606;IMPRECISE;CIPOS=-10,110;CIEND=-96,12;CIPOS95=-1,1;CIEND95=-3,3;MATEID=124062_2;EVENT=124062;SU=606;PE=606;SR=0;ALG=PROD;AF=0.01954;NSAMP=329;MSQ=32.36;AN=16834;AC=329;NS=8438;AC_Hom=0;AC_Het=329;AC_Hemi=0;MAF=0.0194951;HWE=0.079514;NFAM=327
14	106078858	262963_1	N	]14:106194073]N	29294.6	LOW	SVTYPE=BND;POS=106078858;STRANDS=-+:1924;IMPRECISE;CIPOS=-519,158;CIEND=-150,757;CIPOS95=-156,156;CIEND95=-121,121;MATEID=262963_2;EVENT=262963;SU=1924;PE=1924;SR=0;ALG=SUM;AF=0.08186;NSAMP=1364;MSQ=20.64;AN=16834;AC=1378;NS=8438;AC_Hom=28;AC_Het=1353;AC_Hemi=0;MAF=0.0818322;HWE=1.44064e-12;NFAM=1303
14	106079379	299125_1	N	[14:106209831[N	271.56	LOW	SVTYPE=BND;POS=106079379;STRANDS=--:12;IMPRECISE;CIPOS=-154,29;CIEND=-282,30;CIPOS95=-35,29;CIEND95=-96,30;MATEID=299125_2;EVENT=299125;SU=12;PE=12;SR=0;ALG=PROD;AF=0.0001188;NSAMP=2;MSQ=135.78;AN=16834;AC=2;NS=8438;AC_Hom=0;AC_Het=2;AC_Hemi=0;MAF=0.000118511;HWE=1;NFAM=2
14	106079537	124063_1	N	N[14:106098922[	152.64	LOW	SVTYPE=BND;POS=106079537;STRANDS=+-:12;IMPRECISE;CIPOS=-10,359;CIEND=-159,10;CIPOS95=-2,62;CIEND95=-77,2;MATEID=124063_2;EVENT=124063;SU=12;PE=12;SR=0;ALG=PROD;AF=5.94e-05;NSAMP=1;MSQ=152.6;AN=16834;AC=1;NS=8438;AC_Hom=0;AC_Het=1;AC_Hemi=0;MAF=5.92557e-05;HWE=1;NFAM=1
14	106079577	124064_1	N	N[14:106224189[	32.82	LOW	SVTYPE=BND;POS=106079577;STRANDS=+-:4;IMPRECISE;CIPOS=-10,502;CIEND=-405,10;CIPOS95=-2,143;CIEND95=-219,1;MATEID=124064_2;EVENT=124064;SU=4;PE=4;SR=0;ALG=PROD;AF=5.94e-05;NSAMP=1;MSQ=32.81;AN=16834;AC=1;NS=8438;AC_Hom=0;AC_Het=1;AC_Hemi=0;MAF=5.92557e-05;HWE=1;NFAM=1
14	106080342	262964_1	N	]14:106195642]N	647.46	LOW	SVTYPE=BND;POS=106080342;STRANDS=-+:73;IMPRECISE;CIPOS=-165,34;CIEND=-26,258;CIPOS95=-25,25;CIEND95=-16,16;MATEID=262964_2;EVENT=262964;SU=73;PE=73;SR=0;ALG=PROD;AF=0.0009505;NSAMP=16;MSQ=40.18;RETAINED;AN=16834;AC=16;NS=8438;AC_Hom=0;AC_Het=16;AC_Hemi=0;MAF=0.000948092;HWE=1;NFAM=15
14	106080574	124065_1	N	N[14:106099943[	520.65	LOW	SVTYPE=BND;POS=106080574;STRANDS=+-:50;IMPRECISE;CIPOS=-34,322;CIEND=-182,21;CIPOS95=-34,36;CIEND95=-19,19;MATEID=124065_2;EVENT=124065;SU=50;PE=50;SR=0;ALG=PROD;AF=0.0008317;NSAMP=14;MSQ=36.24;AN=16834;AC=14;NS=8438;AC_Hom=0;AC_Het=14;AC_Hemi=0;MAF=0.00082958;HWE=1;NFAM=14
14	106080650	124068_1	N	N[14:106225274[	639.62	LOW	SVTYPE=BND;POS=106080650;STRANDS=+-:4;IMPRECISE;CIPOS=-10,371;CIEND=-451,10;CIPOS95=-2,105;CIEND95=-180,1;MATEID=124068_2;EVENT=124068;SU=4;PE=4;SR=0;ALG=PROD;AF=0.001069;NSAMP=18;MSQ=34.96;AN=16834;AC=18;NS=8438;AC_Hom=0;AC_Het=18;AC_Hemi=0;MAF=0.0010666;HWE=1;NFAM=15
14	106080977	124067_1	N	N[14:106195855[	107811	LOW	SVTYPE=BND;POS=106080977;STRANDS=+-:119;IMPRECISE;CIPOS=-36,61;CIEND=-44,31;CIPOS95=-4,4;CIEND95=-2,2;MATEID=124067_2;EVENT=124067;SU=119;PE=119;SR=0;ALG=PROD;AF=0.1349;NSAMP=2271;MSQ=46.95;AN=16834;AC=2271;NS=8438;AC_Hom=0;AC_Het=2280;AC_Hemi=0;MAF=0.135103;HWE=0;NFAM=2021
14	106080979	124066_1	N	N[14:106196170[	88419.7	LOW	SVTYPE=BND;POS=106080979;STRANDS=+-:5038;IMPRECISE;CIPOS=-4,55;CIEND=-41,18;CIPOS95=-1,1;CIEND95=0,0;MATEID=124066_2;EVENT=124066;SU=5038;PE=5038;SR=0;ALG=PROD;AF=0.1187;NSAMP=1998;MSQ=43.72;AN=16834;AC=1998;NS=8438;AC_Hom=0;AC_Het=2003;AC_Hemi=0;MAF=0.118689;HWE=0;NFAM=1781
14	106081417	262966_1	N	]14:106196565]N	2338.78	LOW	SVTYPE=BND;POS=106081417;STRANDS=-+:18;IMPRECISE;CIPOS=-425,78;CIEND=-47,494;CIPOS95=-97,78;CIEND95=-47,100;MATEID=262966_2;EVENT=262966;SU=18;PE=18;SR=0;ALG=PROD;AF=0.01123;NSAMP=189;MSQ=10.02;AN=16834;AC=189;NS=8438;AC_Hom=0;AC_Het=191;AC_Hemi=0;MAF=0.0113178;HWE=0.629246;NFAM=189
14	106081572	124069_1	N	N[14:106101002[	36176.2	LOW	SVTYPE=BND;POS=106081572;STRANDS=+-:3716;IMPRECISE;CIPOS=-82,704;CIEND=-539,120;CIPOS95=-82,94;CIEND95=-64,64;MATEID=124069_2;EVENT=124069;SU=3716;PE=3716;SR=0;ALG=SUM;AF=0.05946;NSAMP=1001;MSQ=35.28;AN=16834;AC=1001;NS=8438;AC_Hom=0;AC_Het=1005;AC_Hemi=0;MAF=0.059552;HWE=2.62378e-14;NFAM=940
14	106082315	124070_1	N	N[14:106197523[	60.41	LOW	SVTYPE=BND;POS=106082315;STRANDS=+-:11;IMPRECISE;CIPOS=-30,429;CIEND=-175,30;CIPOS95=-30,130;CIEND95=-45,30;MATEID=124070_2;EVENT=124070;SU=11;PE=11;SR=0;ALG=PROD;AF=0.0001188;NSAMP=2;MSQ=29.84;AN=16834;AC=2;NS=8438;AC_Hom=0;AC_Het=2;AC_Hemi=0;MAF=0.000118511;HWE=1;NFAM=2
14	106082365	262967_1	N	]14:106101949]N	2515.28	LOW	SVTYPE=BND;POS=106082365;STRANDS=-+:103;IMPRECISE;CIPOS=-169,48;CIEND=-50,304;CIPOS95=-7,7;CIEND95=-8,8;MATEID=262967_2;EVENT=262967;SU=103;PE=103;SR=0;ALG=PROD;AF=0.009564;NSAMP=161;MSQ=13.44;AN=16834;AC=161;NS=8438;AC_Hom=0;AC_Het=163;AC_Hemi=0;MAF=0.00965869;HWE=1;NFAM=160
14	106082650	124072_1	N	N[14:106227130[	763533	LOW	SVTYPE=BND;POS=106082650;STRANDS=+-:11331;IMPRECISE;CIPOS=-10,72;CIEND=-156,16;CIPOS95=-1,1;CIEND95=-6,6;MATEID=124072_2;EVENT=124072;SU=11331;PE=11331;SR=0;ALG=PROD;AF=0.3367;NSAMP=5664;MSQ=134.3;RETAINED;AN=16834;AC=5668;NS=8438;AC_Hom=8;AC_Het=5675;AC_Hemi=0;MAF=0.33675;HWE=0;NFAM=4908
14	106082684	262969_1	N	]14:106227317]N	2.62856e+06	PASS	SVTYPE=BND;POS=106082684;STRANDS=-+:145908;IMPRECISE;CIPOS=-338,134;CIEND=-78,484;CIPOS95=-68,68;CIEND95=0,0;MATEID=262969_2;EVENT=262969;SU=145908;PE=40393;SR=105515;ALG=SUM;AF=0.8606;NSAMP=8385;MSQ=312.58;RETAINED;AN=16834;AC=14487;NS=8438;AC_Hom=12242;AC_Het=2285;AC_Hemi=0;MAF=0.139192;HWE=1.12104e-43;NFAM=7364
14	106082694	262968_1	N	]14:106197974]N	76.64	LOW	SVTYPE=BND;POS=106082694;STRANDS=-+:5;IMPRECISE;CIPOS=-5,8;CIEND=-10,10;CIPOS95=-3,3;CIEND95=-3,3;MATEID=262968_2;EVENT=262968;SU=5;PE=4;SR=1;ALG=PROD;AF=0.0002376;NSAMP=4;MSQ=13.75;AN=16834;AC=4;NS=8438;AC_Hom=0;AC_Het=4;AC_Hemi=0;MAF=0.000237023;HWE=1;NFAM=4
14	106082748	124071_1	N	N[14:106197920[	1621.59	LOW	SVTYPE=BND;POS=106082748;STRANDS=+-:4;CIPOS=-9,8;CIEND=-9,8;CIPOS95=0,0;CIEND95=0,0;MATEID=124071_2;EVENT=124071;SU=4;PE=0;SR=4;ALG=PROD;AF=0.00493;NSAMP=83;MSQ=18.3;AN=16834;AC=83;NS=8438;AC_Hom=0;AC_Het=83;AC_Hemi=0;MAF=0.00491823;HWE=1;NFAM=83
14	106084177	124078_1	N	N[14:106228283[	353442	LOW	SVTYPE=BND;POS=106084177;STRANDS=+-:963;IMPRECISE;CIPOS=-12,43;CIEND=-166,39;CIPOS95=-1,1;CIEND95=-5,5;MATEID=124078_2;EVENT=124078;SU=963;PE=963;SR=0;ALG=PROD;AF=0.2373;NSAMP=3979;MSQ=88.39;AN=16834;AC=3994;NS=8438;AC_Hom=30;AC_Het=3976;AC_Hemi=0;MAF=0.237379;HWE=0;NFAM=3371
14	106084434	124077_1	N	N[14:106103341[	248916	LOW	SVTYPE=BND;POS=106084434;STRANDS=+-:4;IMPRECISE;CIPOS=-42,44;CIEND=-104,50;CIPOS95=-4,4;CIEND95=-27,27;MATEID=124077_2;EVENT=124077;SU=4;PE=4;SR=0;ALG=PROD;AF=0.1448;NSAMP=2438;MSQ=101.61;AN=16834;AC=2438;NS=8438;AC_Hom=0;AC_Het=2445;AC_Hemi=0;MAF=0.14488;HWE=0;NFAM=2041
14	106084457	124076_1	N	N[14:106103689[	256973	LOW	SVTYPE=BND;POS=106084457;STRANDS=+-:2988;IMPRECISE;CIPOS=-21,49;CIEND=-142,10;CIPOS95=0,0;CIEND95=-1,1;MATEID=124076_2;EVENT=124076;SU=2988;PE=2988;SR=0;ALG=PROD;AF=0.1479;NSAMP=2489;MSQ=102.78;AN=16834;AC=2489;NS=8438;AC_Hom=0;AC_Het=2496;AC_Hemi=0;MAF=0.147902;HWE=0;NFAM=2075
14	106085705	262974_1	N	]14:106229851]N	155365	LOW	SVTYPE=BND;POS=106085705;STRANDS=-+:16238;CIPOS=-66,7;CIEND=-8,88;CIPOS95=0,0;CIEND95=0,0;MATEID=262974_2;EVENT=262974;SU=16238;PE=16238;SR=0;ALG=PROD;AF=0.2613;NSAMP=4336;MSQ=35.47;AN=16834;AC=4398;NS=8438;AC_Hom=124;AC_Het=4282;AC_Hemi=0;MAF=0.261081;HWE=0;NFAM=3821
14	106085714	262976_1	N	]14:106230195]N	226211	LOW	SVTYPE=BND;POS=106085714;STRANDS=-+:57;IMPRECISE;CIPOS=-40,29;CIEND=-42,66;CIPOS95=0,0;CIEND95=-4,4;MATEID=262976_2;EVENT=262976;SU=57;PE=57;SR=0;ALG=PROD;AF=0.3603;NSAMP=5434;MSQ=41.34;AN=16834;AC=6065;NS=8438;AC_Hom=1264;AC_Het=4813;AC_Hemi=0;MAF=0.360097;HWE=0;NFAM=4756
14	106085860	262972_1	N	]14:106128657]N	2551.16	LOW	SVTYPE=BND;POS=106085860;STRANDS=-+:5;IMPRECISE;CIPOS=-208,10;CIEND=-10,395;CIPOS95=-94,2;CIEND95=-2,111;MATEID=262972_2;EVENT=262972;SU=5;PE=5;SR=0;ALG=PROD;AF=0.01158;NSAMP=195;MSQ=10.62;AN=16834;AC=195;NS=8438;AC_Hom=0;AC_Het=195;AC_Hemi=0;MAF=0.0115549;HWE=0.630865;NFAM=186
14	106086135	262973_1	N	]14:106201901]N	294.78	LOW	SVTYPE=BND;POS=106086135;STRANDS=-+:8;IMPRECISE;CIPOS=-416,30;CIEND=-30,530;CIPOS95=-129,30;CIEND95=-30,149;MATEID=262973_2;EVENT=262973;SU=8;PE=8;SR=0;ALG=PROD;AF=0.001485;NSAMP=25;MSQ=9.41;AN=16834;AC=25;NS=8438;AC_Hom=0;AC_Het=25;AC_Hemi=0;MAF=0.00148139;HWE=1;NFAM=25
14	106086154	262975_1	N	]14:106230201]N	902.78	LOW	SVTYPE=BND;POS=106086154;STRANDS=-+:12;IMPRECISE;CIPOS=-203,50;CIEND=-50,323;CIPOS95=-50,50;CIEND95=-50,50;MATEID=262975_2;EVENT=262975;SU=12;PE=12;SR=0;ALG=PROD;AF=0.00398;NSAMP=67;MSQ=11.58;AN=16834;AC=67;NS=8438;AC_Hom=0;AC_Het=67;AC_Hemi=0;MAF=0.00397014;HWE=1;NFAM=66
14	106086771	124079_1	N	N[14:106105772[	445.33	LOW	SVTYPE=BND;POS=106086771;STRANDS=+-:21;CIPOS=-46,45;CIEND=-46,44;CIPOS95=0,0;CIEND95=0,0;MATEID=124079_2;EVENT=124079;SU=21;PE=1;SR=20;ALG=PROD;AF=0.0002376;NSAMP=4;MSQ=111.27;AN=16834;AC=4;NS=8438;AC_Hom=0;AC_Het=4;AC_Hemi=0;MAF=0.000237023;HWE=1;NFAM=4
14	106087972	262977_1	N	]14:106130811]N	354.66	LOW	SVTYPE=BND;POS=106087972;STRANDS=-+:42;IMPRECISE;CIPOS=-122,34;CIEND=-50,282;CIPOS95=-15,15;CIEND95=-25,25;MATEID=262977_2;EVENT=262977;SU=42;PE=42;SR=0;ALG=PROD;AF=0.001069;NSAMP=18;MSQ=18.09;AN=16834;AC=18;NS=8438;AC_Hom=0;AC_Het=18;AC_Hemi=0;MAF=0.0010666;HWE=1;NFAM=18
14	106088066	124084_1	N	N[14:106130613[	174.17	LOW	SVTYPE=BND;POS=106088066;STRANDS=+-:21;IMPRECISE;CIPOS=-50,231;CIEND=-196,30;CIPOS95=-21,21;CIEND95=-25,25;MATEID=124084_2;EVENT=124084;SU=21;PE=21;SR=0;ALG=PROD;AF=0.000297;NSAMP=5;MSQ=34.55;AN=16834;AC=5;NS=8438;AC_Hom=0;AC_Het=5;AC_Hemi=0;MAF=0.000296279;HWE=1;NFAM=5
14	106088262	124085_1	N	N[14:106130987[	89.14	LOW	SVTYPE=BND;POS=106088262;STRANDS=+-:9;IMPRECISE;CIPOS=-10,354;CIEND=-202,10;CIPOS95=-1,116;CIEND95=-98,2;MATEID=124085_2;EVENT=124085;SU=9;PE=9;SR=0;ALG=PROD;AF=0.0001188;NSAMP=2;MSQ=43.11;AN=16834;AC=2;NS=8438;AC_Hom=0;AC_Het=2;AC_Hemi=0;MAF=0.000118511;HWE=1;NFAM=2
14	106088316	124082_1	N	N[14:106107315[	533.23	LOW	SVTYPE=BND;POS=106088316;STRANDS=+-:48;IMPRECISE;CIPOS=-20,193;CIEND=-170,37;CIPOS95=-20,21;CIEND95=-20,20;MATEID=124082_2;EVENT=124082;SU=48;PE=48;SR=0;ALG=PROD;AF=0.0003564;NSAMP=6;MSQ=88.86;AN=16834;AC=6;NS=8438;AC_Hom=0;AC_Het=6;AC_Hemi=0;MAF=0.000355534;HWE=1;NFAM=6
14	106088481	124083_1	N	N[14:106107479[	447.14	LOW	SVTYPE=BND;POS=106088481;STRANDS=+-:14;CIPOS=-3,2;CIEND=-3,2;CIPOS95=0,0;CIEND95=0,0;MATEID=124083_2;EVENT=124083;SU=14;PE=4;SR=10;ALG=PROD;AF=0.0003564;NSAMP=6;MSQ=74.48;AN=16834;AC=6;NS=8438;AC_Hom=0;AC_Het=6;AC_Hemi=0;MAF=0.000355534;HWE=1;NFAM=6
14	106088568	124080_1	N	N[14:106088906[	258.17	LOW	SVTYPE=BND;POS=106088568;STRANDS=+-:4;IMPRECISE;CIPOS=-9,8;CIEND=-6,10;CIPOS95=0,0;CIEND95=0,1;MATEID=124080_2;EVENT=124080;SU=4;PE=0;SR=4;ALG=PROD;AF=0.0003564;NSAMP=6;MSQ=41.3;AN=16834;AC=6;NS=8438;AC_Hom=0;AC_Het=6;AC_Hemi=0;MAF=0.000355534;HWE=1;NFAM=6
14	106088579	124081_1	N	N[14:106089241[	391.27	LOW	SVTYPE=BND;POS=106088579;STRANDS=+-:19;CIPOS=-24,25;CIEND=-30,29;CIPOS95=0,0;CIEND95=0,0;MATEID=124081_2;EVENT=124081;SU=19;PE=11;SR=8;ALG=PROD;AF=0.0001188;NSAMP=2;MSQ=194.68;AN=16834;AC=2;NS=8438;AC_Hom=0;AC_Het=2;AC_Hemi=0;MAF=0.000118511;HWE=1;NFAM=2
14	106088744	124086_1	N	N[14:106088972[	1183.83	LOW	SVTYPE=BND;POS=106088744;STRANDS=+-:4;CIPOS=-9,8;CIEND=-9,8;CIPOS95=0,0;CIEND95=0,0;MATEID=124086_2;EVENT=124086;SU=4;PE=0;SR=4;ALG=PROD;AF=0.004158;NSAMP=70;MSQ=14.56;AN=16834;AC=70;NS=8438;AC_Hom=0;AC_Het=70;AC_Hemi=0;MAF=0.0041479;HWE=1;NFAM=70
14	106088744	124087_1	N	N[14:106089119[	441.96	LOW	SVTYPE=BND;POS=106088744;STRANDS=+-:5;CIPOS=-10,10;CIEND=-10,10;CIPOS95=0,0;CIEND95=0,0;MATEID=124087_2;EVENT=124087;SU=5;PE=0;SR=5;ALG=PROD;AF=0.001069;NSAMP=18;MSQ=22.19;AN=16834;AC=18;NS=8438;AC_Hom=0;AC_Het=18;AC_Hemi=0;MAF=0.0010666;HWE=1;NFAM=18
14	106088906	124080_2	N	]14:106088568]N	258.17	LOW	SVTYPE=BND;POS=106088568;STRANDS=+-:4;IMPRECISE;CIPOS=-6,10;CIEND=-9,8;CIPOS95=0,1;CIEND95=0,0;MATEID=124080_1;EVENT=124080;SECONDARY;SU=4;PE=0;SR=4;ALG=PROD;AF=0.0003564;NSAMP=6;MSQ=41.3;AN=16834;AC=6;NS=8438;AC_Hom=0;AC_Het=6;AC_Hemi=0;MAF=0.000355534;HWE=1;NFAM=6
14	106088972	124086_2	N	]14:106088744]N	1183.83	LOW	SVTYPE=BND;POS=106088744;STRANDS=+-:4;CIPOS=-9,8;CIEND=-9,8;CIPOS95=0,0;CIEND95=0,0;MATEID=124086_1;EVENT=124086;SECONDARY;SU=4;PE=0;SR=4;ALG=PROD;AF=0.004158;NSAMP=70;MSQ=14.56;AN=16834;AC=70;NS=8438;AC_Hom=0;AC_Het=70;AC_Hemi=0;MAF=0.0041479;HWE=1;NFAM=70
14	106089034	124088_1	N	N[14:106089288[	407.03	LOW	SVTYPE=BND;POS=106089034;STRANDS=+-:4;CIPOS=-9,8;CIEND=-9,8;CIPOS95=0,0;CIEND95=0,0;MATEID=124088_2;EVENT=124088;SU=4;PE=0;SR=4;ALG=PROD;AF=0.001544;NSAMP=26;MSQ=13.33;AN=16834;AC=26;NS=8438;AC_Hom=0;AC_Het=26;AC_Hemi=0;MAF=0.00154065;HWE=1;NFAM=26
14	106089119	124087_2	N	]14:106088744]N	441.96	LOW	SVTYPE=BND;POS=106088744;STRANDS=+-:5;CIPOS=-10,10;CIEND=-10,10;CIPOS95=0,0;CIEND95=0,0;MATEID=124087_1;EVENT=124087;SECONDARY;SU=5;PE=0;SR=5;ALG=PROD;AF=0.001069;NSAMP=18;MSQ=22.19;AN=16834;AC=18;NS=8438;AC_Hom=0;AC_Het=18;AC_Hemi=0;MAF=0.0010666;HWE=1;NFAM=18
14	106089241	124081_2	N	]14:106088579]N	391.27	LOW	SVTYPE=BND;POS=106088579;STRANDS=+-:19;CIPOS=-30,29;CIEND=-24,25;CIPOS95=0,0;CIEND95=0,0;MATEID=124081_1;EVENT=124081;SECONDARY;SU=19;PE=11;SR=8;ALG=PROD;AF=0.0001188;NSAMP=2;MSQ=194.68;AN=16834;AC=2;NS=8438;AC_Hom=0;AC_Het=2;AC_Hemi=0;MAF=0.000118511;HWE=1;NFAM=2
14	106089288	124088_2	N	]14:106089034]N	407.03	LOW	SVTYPE=BND;POS=106089034;STRANDS=+-:4;CIPOS=-9,8;CIEND=-9,8;CIPOS95=0,0;CIEND95=0,0;MATEID=124088_1;EVENT=124088;SECONDARY;SU=4;PE=0;SR=4;ALG=PROD;AF=0.001544;NSAMP=26;MSQ=13.33;AN=16834;AC=26;NS=8438;AC_Hom=0;AC_Het=26;AC_Hemi=0;MAF=0.00154065;HWE=1;NFAM=26
14	106089348	124090_1	N	N[14:106131866[	1645.72	LOW	SVTYPE=BND;POS=106089348;STRANDS=+-:4;CIPOS=-9,8;CIEND=-9,8;CIPOS95=0,0;CIEND95=0,0;MATEID=124090_2;EVENT=124090;SU=4;PE=0;SR=4;ALG=PROD;AF=0.002851;NSAMP=48;MSQ=31.99;AN=16834;AC=48;NS=8438;AC_Hom=0;AC_Het=49;AC_Hemi=0;MAF=0.00290353;HWE=1;NFAM=46
14	106089348	124091_1	N	N[14:106133042[	4439.95	LOW	SVTYPE=BND;POS=106089348;STRANDS=+-:88;IMPRECISE;CIPOS=-11,50;CIEND=-50,23;CIPOS95=-1,1;CIEND95=-3,3;MATEID=124091_2;EVENT=124091;SU=88;PE=87;SR=1;ALG=PROD;AF=0.006297;NSAMP=106;MSQ=41.24;AN=16834;AC=106;NS=8438;AC_Hom=0;AC_Het=106;AC_Hemi=0;MAF=0.00628111;HWE=1;NFAM=99
14	106089493	262978_1	N	]14:106133237]N	8699.97	LOW	SVTYPE=BND;POS=106089493;STRANDS=-+:872;IMPRECISE;CIPOS=-155,10;CIEND=-10,134;CIPOS95=-2,2;CIEND95=-2,2;MATEID=262978_2;EVENT=262978;SU=872;PE=872;SR=0;ALG=PROD;AF=0.0256;NSAMP=428;MSQ=19.57;AN=16834;AC=431;NS=8438;AC_Hom=6;AC_Het=425;AC_Hemi=0;MAF=0.0255392;HWE=0.379958;NFAM=425
14	106089500	262980_1	N	]14:106234148]N	634.79	LOW	SVTYPE=BND;POS=106089500;STRANDS=-+:4;IMPRECISE;CIPOS=-288,10;CIEND=-10,511;CIPOS95=-145,2;CIEND95=-2,165;MATEID=262980_2;EVENT=262980;SU=4;PE=4;SR=0;ALG=PROD;AF=0.00297;NSAMP=50;MSQ=10.38;AN=16834;AC=50;NS=8438;AC_Hom=0;AC_Het=50;AC_Hemi=0;MAF=0.00296279;HWE=1;NFAM=48
14	106089664	124095_1	N	N[14:106234051[	24991.8	LOW	SVTYPE=BND;POS=106089664;STRANDS=+-:4;IMPRECISE;CIPOS=-46,116;CIEND=-132,50;CIPOS95=-46,55;CIEND95=-38,38;MATEID=124095_2;EVENT=124095;SU=4;PE=4;SR=0;ALG=PROD;AF=0.03392;NSAMP=571;MSQ=42.94;AN=16834;AC=571;NS=8438;AC_Hom=0;AC_Het=574;AC_Hemi=0;MAF=0.0340128;HWE=8.09282e-05;NFAM=557
14	106089725	262979_1	N	]14:106206436]N	166.93	LOW	SVTYPE=BND;POS=106089725;STRANDS=-+:8;IMPRECISE;CIPOS=-597,30;CIEND=-30,798;CIPOS95=-341,30;CIEND95=-30,462;MATEID=262979_2;EVENT=262979;SU=8;PE=8;SR=0;ALG=SUM;AF=0.0009505;NSAMP=16;MSQ=9.1;AN=16834;AC=16;NS=8438;AC_Hom=0;AC_Het=16;AC_Hemi=0;MAF=0.000948092;HWE=1;NFAM=15
14	106089770	124093_1	N	N[14:106206679[	348.37	LOW	SVTYPE=BND;POS=106089770;STRANDS=+-:44;IMPRECISE;CIPOS=-84,502;CIEND=-297,106;CIPOS95=-84,113;CIEND95=-83,83;MATEID=124093_2;EVENT=124093;SU=44;PE=44;SR=0;ALG=SUM;AF=0.0004752;NSAMP=8;MSQ=42.08;AN=16834;AC=8;NS=8438;AC_Hom=0;AC_Het=8;AC_Hemi=0;MAF=0.000474046;HWE=1;NFAM=8
14	106089841	124094_1	N	N[14:106234462[	87455.9	LOW	SVTYPE=BND;POS=106089841;STRANDS=+-:1421;IMPRECISE;CIPOS=-46,116;CIEND=-148,35;CIPOS95=-4,4;CIEND95=-6,6;MATEID=124094_2;EVENT=124094;SU=1421;PE=1421;SR=0;ALG=PROD;AF=0.09309;NSAMP=1567;MSQ=55.27;AN=16834;AC=1567;NS=8438;AC_Hom=0;AC_Het=1572;AC_Hemi=0;MAF=0.09315;HWE=1.54594e-35;NFAM=1423
14	106089854	124089_1	N	N[14:106108469[	108091	LOW	SVTYPE=BND;POS=106089854;STRANDS=+-:5221;IMPRECISE;CIPOS=-50,3;CIEND=-206,38;CIPOS95=-3,3;CIEND95=-11,11;MATEID=124089_2;EVENT=124089;SU=5221;PE=5221;SR=0;ALG=PROD;AF=0.0916;NSAMP=1542;MSQ=69.67;AN=16834;AC=1542;NS=8438;AC_Hom=0;AC_Het=1546;AC_Hemi=0;MAF=0.0916094;HWE=2.64991e-34;NFAM=1328
14	106089972	124092_1	N	N[14:106133638[	1593.67	LOW	SVTYPE=BND;POS=106089972;STRANDS=+-:104;IMPRECISE;CIPOS=-37,259;CIEND=-170,19;CIPOS95=-8,8;CIEND95=-15,15;MATEID=124092_2;EVENT=124092;SU=104;PE=104;SR=0;ALG=PROD;AF=0.001188;NSAMP=20;MSQ=78.09;AN=16832;AC=20;NS=8437;AC_Hom=0;AC_Het=20;AC_Hemi=0;MAF=0.00118526;HWE=1;NFAM=17
14	106090717	262981_1	N	]14:106134582]N	89467.3	LOW	SVTYPE=BND;POS=106090717;STRANDS=-+:7816;IMPRECISE;CIPOS=-54,8;CIEND=-17,73;CIPOS95=-2,2;CIEND95=-8,8;MATEID=262981_2;EVENT=262981;SU=7816;PE=7816;SR=0;ALG=PROD;AF=0.197;NSAMP=3304;MSQ=26.55;AN=16834;AC=3316;NS=8438;AC_Hom=24;AC_Het=3305;AC_Hemi=0;MAF=0.197262;HWE=0;NFAM=2746
14	106090939	262982_1	N	]14:106235962]N	1280.99	LOW	SVTYPE=BND;POS=106090939;STRANDS=-+:111;IMPRECISE;CIPOS=-77,17;CIEND=-46,178;CIPOS95=-4,4;CIEND95=-4,4;MATEID=262982_2;EVENT=262982;SU=111;PE=111;SR=0;ALG=PROD;AF=0.003624;NSAMP=61;MSQ=20.81;AN=16834;AC=61;NS=8438;AC_Hom=0;AC_Het=61;AC_Hemi=0;MAF=0.0036146;HWE=1;NFAM=61
14	106091227	124097	N	<DEL>	125.84	PASS	SVTYPE=DEL;POS=106091227;SVLEN=-43758;END=106134985;STRANDS=+-:7;IMPRECISE;CIPOS=-10,316;CIEND=-183,10;CIPOS95=-2,79;CIEND95=-88,2;SU=7;PE=7;SR=0;ALG=PROD;AF=5.94e-05;NSAMP=1;MSQ=125.8;AN=16834;AC=1;NS=8438;AC_Hom=0;AC_Het=1;AC_Hemi=0;MAF=5.92557e-05;HWE=1;NFAM=1
14	106091341	262983_1	N	]14:106110109]N	63.51	LOW	SVTYPE=BND;POS=106091341;STRANDS=-+:6;IMPRECISE;CIPOS=-182,10;CIEND=-10,389;CIPOS95=-79,2;CIEND95=-1,115;MATEID=262983_2;EVENT=262983;SU=6;PE=6;SR=0;ALG=PROD;AF=0.0001188;NSAMP=2;MSQ=28.45;AN=16834;AC=2;NS=8438;AC_Hom=0;AC_Het=2;AC_Hemi=0;MAF=0.000118511;HWE=1;NFAM=2
14	106091499	124096_1	N	N[14:106110145[	1967.49	LOW	SVTYPE=BND;POS=106091499;STRANDS=+-:112;IMPRECISE;CIPOS=-82,503;CIEND=-205,229;CIPOS95=-82,203;CIEND95=-159,159;MATEID=124096_2;EVENT=124096;SU=112;PE=112;SR=0;ALG=SUM;AF=0.0007722;NSAMP=12;MSQ=163.84;AN=16834;AC=13;NS=8438;AC_Hom=2;AC_Het=11;AC_Hemi=0;MAF=0.000770325;HWE=0.00461469;NFAM=12
14	106091520	124098_1	N	N[14:106208441[	197.56	LOW	SVTYPE=BND;POS=106091520;STRANDS=+-:13;IMPRECISE;CIPOS=-10,254;CIEND=-217,10;CIPOS95=-3,40;CIEND95=-87,1;MATEID=124098_2;EVENT=124098;SU=13;PE=13;SR=0;ALG=PROD;AF=5.94e-05;NSAMP=1;MSQ=197.56;AN=16834;AC=1;NS=8438;AC_Hom=0;AC_Het=1;AC_Hemi=0;MAF=5.92557e-05;HWE=1;NFAM=1
14	106091744	262984_1	N	]14:106110543]N	97.39	LOW	SVTYPE=BND;POS=106091744;STRANDS=-+:13;IMPRECISE;CIPOS=-185,30;CIEND=-30,361;CIPOS95=-53,30;CIEND95=-30,84;MATEID=262984_2;EVENT=262984;SU=13;PE=13;SR=0;ALG=PROD;AF=0.0002376;NSAMP=4;MSQ=23.37;AN=16834;AC=4;NS=8438;AC_Hom=0;AC_Het=4;AC_Hemi=0;MAF=0.000237023;HWE=1;NFAM=4
14	106092145	124103_1	N	N[14:106237381[	1538.4	LOW	SVTYPE=BND;POS=106092145;STRANDS=+-:75;IMPRECISE;CIPOS=-33,201;CIEND=-220,50;CIPOS95=-6,6;CIEND95=-26,26;MATEID=124103_2;EVENT=124103;SU=75;PE=75;SR=0;ALG=PROD;AF=0.002376;NSAMP=40;MSQ=37.87;AN=16834;AC=40;NS=8438;AC_Hom=0;AC_Het=40;AC_Hemi=0;MAF=0.00237023;HWE=1;NFAM=40
14	106092475	262987_1	N	]14:106237917]N	63183.8	LOW	SVTYPE=BND;POS=106092475;STRANDS=-+:3420;IMPRECISE;CIPOS=-660,105;CIEND=-363,538;CIPOS95=-146,105;CIEND95=-87,87;MATEID=262987_2;EVENT=262987;SU=3420;PE=3420;SR=0;ALG=SUM;AF=0.1432;NSAMP=2375;MSQ=26.03;AN=16834;AC=2410;NS=8438;AC_Hom=70;AC_Het=2348;AC_Hemi=0;MAF=0.14328;HWE=1.4013e-45;NFAM=2164
14	106092489	262986_1	N	]14:106209608]N	22976.9	LOW	SVTYPE=BND;POS=106092489;STRANDS=-+:1007;IMPRECISE;CIPOS=-135,18;CIEND=-31,148;CIPOS95=-8,8;CIEND95=-2,2;MATEID=262986_2;EVENT=262986;SU=1007;PE=1007;SR=0;ALG=PROD;AF=0.05542;NSAMP=920;MSQ=24.11;AN=16834;AC=933;NS=8438;AC_Hom=28;AC_Het=909;AC_Hemi=0;MAF=0.0555226;HWE=0.0121406;NFAM=703
14	106092638	124099_1	N	N[14:106209355[	246718	LOW	SVTYPE=BND;POS=106092638;STRANDS=+-:9531;IMPRECISE;CIPOS=-487,665;CIEND=-591,545;CIPOS95=-348,348;CIEND95=-355,355;MATEID=124099_2;EVENT=124099;SU=9531;PE=9531;SR=0;ALG=SUM;AF=0.2029;NSAMP=3416;MSQ=71.82;RETAINED;AN=16834;AC=3416;NS=8438;AC_Hom=0;AC_Het=3422;AC_Hemi=0;MAF=0.202773;HWE=0;NFAM=3013
14	106092676	124104_1	N	N[14:106238276[	190.63	LOW	SVTYPE=BND;POS=106092676;STRANDS=+-:5;IMPRECISE;CIPOS=-10,624;CIEND=-604,10;CIPOS95=-1,218;CIEND95=-210,1;MATEID=124104_2;EVENT=124104;SU=5;PE=5;SR=0;ALG=PROD;AF=0.0002376;NSAMP=4;MSQ=46.46;AN=16834;AC=4;NS=8438;AC_Hom=0;AC_Het=4;AC_Hemi=0;MAF=0.000237023;HWE=1;NFAM=4
14	106092696	262985_1	N	]14:106176256]N	70.14	LOW	SVTYPE=BND;POS=106092696;STRANDS=-+:5;CIPOS=-10,10;CIEND=-10,10;CIPOS95=0,0;CIEND95=0,0;MATEID=262985_2;EVENT=262985;SU=5;PE=0;SR=5;ALG=PROD;AF=5.94e-05;NSAMP=1;MSQ=52.68;AN=16834;AC=1;NS=8438;AC_Hom=0;AC_Het=1;AC_Hemi=0;MAF=5.92557e-05;HWE=1;NFAM=1
14	106093751	262990_1	N	]14:106112792]N	9151.22	LOW	SVTYPE=BND;POS=106093751;STRANDS=-+:4;IMPRECISE;CIPOS=-41,30;CIEND=-30,114;CIPOS95=-13,13;CIEND95=-30,50;MATEID=262990_2;EVENT=262990;SU=4;PE=4;SR=0;ALG=PROD;AF=0.03072;NSAMP=513;MSQ=16.57;AN=16832;AC=517;NS=8437;AC_Hom=8;AC_Het=510;AC_Hemi=0;MAF=0.0306981;HWE=0.196854;NFAM=465
14	106093828	124119	N	<DEL>	107.19	PASS	SVTYPE=DEL;POS=106093828;SVLEN=-231545;END=106325373;STRANDS=+-:4;IMPRECISE;CIPOS=-10,506;CIEND=-279,10;CIPOS95=0,174;CIEND95=-139,1;SU=4;PE=4;SR=0;ALG=PROD;AF=0.0001782;NSAMP=3;MSQ=34.9;AN=16834;AC=3;NS=8438;AC_Hom=0;AC_Het=3;AC_Hemi=0;MAF=0.000177767;HWE=1;NFAM=3
14	106093849	124120	N	<DEL>	448.75	PASS	SVTYPE=DEL;POS=106093849;SVLEN=-232229;END=106326078;STRANDS=+-:7;IMPRECISE;CIPOS=-25,30;CIEND=-30,30;CIPOS95=-1,1;CIEND95=-1,1;SU=7;PE=5;SR=2;ALG=PROD;AF=0.0004158;NSAMP=7;MSQ=63.82;AN=16834;AC=7;NS=8438;AC_Hom=0;AC_Het=7;AC_Hemi=0;MAF=0.00041479;HWE=1;NFAM=7
14	106093855	124125	N	<DEL>	587.51	PASS	SVTYPE=DEL;POS=106093855;SVLEN=-235256;END=106329111;STRANDS=+-:23;CIPOS=-7,10;CIEND=-10,10;CIPOS95=0,0;CIEND95=0,0;SU=23;PE=10;SR=13;ALG=PROD;AF=5.94e-05;NSAMP=1;MSQ=587.51;AN=16834;AC=1;NS=8438;AC_Hom=0;AC_Het=1;AC_Hemi=0;MAF=5.92557e-05;HWE=1;NFAM=1
14	106093882	124122	N	<DEL>	253	PASS	SVTYPE=DEL;POS=106093882;SVLEN=-232427;END=106326309;STRANDS=+-:6;CIPOS=-27,26;CIEND=-27,26;CIPOS95=0,0;CIEND95=0,0;SU=6;PE=1;SR=5;ALG=PROD;AF=0.0003564;NSAMP=6;MSQ=41.62;RETAINED;AN=16834;AC=6;NS=8438;AC_Hom=0;AC_Het=6;AC_Hemi=0;MAF=0.000355534;HWE=1;NFAM=6
14	106093883	124118	N	<DEL>	151.73	PASS	SVTYPE=DEL;POS=106093883;SVLEN=-230434;END=106324317;STRANDS=+-:5;IMPRECISE;CIPOS=-10,374;CIEND=-305,10;CIPOS95=-1,142;CIEND95=-135,0;SU=5;PE=5;SR=0;ALG=PROD;AF=0.0001188;NSAMP=2;MSQ=74.83;AN=16834;AC=2;NS=8438;AC_Hom=0;AC_Het=2;AC_Hemi=0;MAF=0.000118511;HWE=1;NFAM=2
14	106093895	124113_1	N	N[14:106212007[	134.15	LOW	SVTYPE=BND;POS=106093895;STRANDS=+-:7;IMPRECISE;CIPOS=-10,323;CIEND=-182,10;CIPOS95=-1,120;CIEND95=-92,2;MATEID=124113_2;EVENT=124113;SU=7;PE=7;SR=0;ALG=PROD;AF=5.94e-05;NSAMP=1;MSQ=131.81;AN=16834;AC=1;NS=8438;AC_Hom=0;AC_Het=1;AC_Hemi=0;MAF=5.92557e-05;HWE=1;NFAM=1
14	106093944	124109_1	N	N[14:106112576[	68100.4	LOW	SVTYPE=BND;POS=106093944;STRANDS=+-:3617;IMPRECISE;CIPOS=-11,83;CIEND=-61,5;CIPOS95=-3,3;CIEND95=-1,1;MATEID=124109_2;EVENT=124109;SU=3617;PE=3617;SR=0;ALG=PROD;AF=0.06511;NSAMP=1096;MSQ=61.79;AN=16834;AC=1096;NS=8438;AC_Hom=0;AC_Het=1099;AC_Hemi=0;MAF=0.0651221;HWE=3.83697e-17;NFAM=914
14	106093957	124114_1	N	N[14:106239193[	938.72	LOW	SVTYPE=BND;POS=106093957;STRANDS=+-:80;IMPRECISE;CIPOS=-18,371;CIEND=-126,30;CIPOS95=-18,26;CIEND95=-6,6;MATEID=124114_2;EVENT=124114;SU=80;PE=80;SR=0;ALG=PROD;AF=0.002851;NSAMP=48;MSQ=18.67;AN=16834;AC=48;NS=8438;AC_Hom=0;AC_Het=48;AC_Hemi=0;MAF=0.00284428;HWE=1;NFAM=48
14	106093984	262989_1	N	]14:106112813]N	129315	LOW	SVTYPE=BND;POS=106093984;STRANDS=-+:1181;CIPOS=0,7;CIEND=-9,5;CIPOS95=0,0;CIEND95=0,0;MATEID=262989_2;EVENT=262989;SU=1181;PE=972;SR=209;ALG=PROD;AF=0.2136;NSAMP=3574;MSQ=35.81;AN=16834;AC=3596;NS=8438;AC_Hom=44;AC_Het=3558;AC_Hemi=0;MAF=0.213439;HWE=0;NFAM=3232
14	106094051	262991_1	N	]14:106113188]N	10704	LOW	SVTYPE=BND;POS=106094051;STRANDS=-+:4;IMPRECISE;CIPOS=-257,50;CIEND=-50,135;CIPOS95=-92,50;CIEND95=-33,33;MATEID=262991_2;EVENT=262991;SU=4;PE=4;SR=0;ALG=PROD;AF=0.03552;NSAMP=598;MSQ=16.85;AN=16834;AC=598;NS=8438;AC_Hom=0;AC_Het=599;AC_Hemi=0;MAF=0.0354942;HWE=3.70371e-05;NFAM=525
14	106094081	124110_1	N	N[14:106112710[	46515.2	LOW	SVTYPE=BND;POS=106094081;STRANDS=+-:391;CIPOS=-2,0;CIEND=-1,1;CIPOS95=0,0;CIEND95=0,0;MATEID=124110_2;EVENT=124110;SU=391;PE=134;SR=257;ALG=PROD;AF=0.06618;NSAMP=1114;MSQ=41.24;AN=16834;AC=1114;NS=8438;AC_Hom=0;AC_Het=1115;AC_Hemi=0;MAF=0.0660702;HWE=1.72184e-17;NFAM=1019
14	106094235	262988	N	<DUP>	246298	PASS	SVTYPE=DUP;POS=106094235;SVLEN=456;END=106094691;STRANDS=-+:8;IMPRECISE;CIPOS=-37,30;CIEND=-30,167;CIPOS95=-14,14;CIEND95=-30,60;SU=8;PE=8;SR=0;ALG=PROD;AF=0.2928;NSAMP=4663;MSQ=52.34;AN=16832;AC=4929;NS=8437;AC_Hom=534;AC_Het=4415;AC_Hemi=0;MAF=0.293291;HWE=0;NFAM=3976
14	106094311	124121_1	N	N[14:106326103[	315.33	LOW	SVTYPE=BND;POS=106094311;STRANDS=+-:10;CIPOS=-29,30;CIEND=-30,30;CIPOS95=0,0;CIEND95=0,0;MATEID=124121_2;EVENT=124121;SU=10;PE=2;SR=8;ALG=PROD;AF=0.0002971;NSAMP=5;MSQ=62.79;AN=16832;AC=5;NS=8437;AC_Hom=0;AC_Het=5;AC_Hemi=0;MAF=0.000296314;HWE=1;NFAM=5
14	106094413	124107_1	N	N[14:106094629[	11639	LOW	SVTYPE=BND;POS=106094413;STRANDS=+-:9;IMPRECISE;CIPOS=-50,49;CIEND=-50,50;CIPOS95=-3,3;CIEND95=-3,3;MATEID=124107_2;EVENT=124107;SU=9;PE=8;SR=1;ALG=PROD;AF=0.01093;NSAMP=184;MSQ=62.27;RETAINED;AN=16832;AC=184;NS=8437;AC_Hom=0;AC_Het=184;AC_Hemi=0;MAF=0.0109044;HWE=0.628075;NFAM=181
14	106094567	124111_1	N	N[14:106113621[	388.65	LOW	SVTYPE=BND;POS=106094567;STRANDS=+-:12;IMPRECISE;CIPOS=-65,376;CIEND=-450,30;CIPOS95=-65,74;CIEND95=-286,30;MATEID=124111_2;EVENT=124111;SU=12;PE=12;SR=0;ALG=SUM;AF=0.0003564;NSAMP=5;MSQ=76.83;AN=16834;AC=6;NS=8438;AC_Hom=2;AC_Het=4;AC_Hemi=0;MAF=0.000355534;HWE=0.000888731;NFAM=5
14	106094629	124107_2	N	]14:106094413]N	11639	LOW	SVTYPE=BND;POS=106094413;STRANDS=+-:9;IMPRECISE;CIPOS=-50,50;CIEND=-50,49;CIPOS95=-3,3;CIEND95=-3,3;MATEID=124107_1;EVENT=124107;SECONDARY;SU=9;PE=8;SR=1;ALG=PROD;AF=0.01093;NSAMP=184;MSQ=62.27;RETAINED;AN=16832;AC=184;NS=8437;AC_Hom=0;AC_Het=184;AC_Hemi=0;MAF=0.0109044;HWE=0.628075;NFAM=181
14	106094687	262993_1	N	]14:106240790]N	3063.36	LOW	SVTYPE=BND;POS=106094687;STRANDS=-+:215;IMPRECISE;CIPOS=-441,523;CIEND=-234,843;CIPOS95=-219,219;CIEND95=-234,281;MATEID=262993_2;EVENT=262993;SU=215;PE=215;SR=0;ALG=SUM;AF=0.007366;NSAMP=119;MSQ=24.67;RETAINED;AN=16834;AC=124;NS=8438;AC_Hom=10;AC_Het=114;AC_Hemi=0;MAF=0.00734771;HWE=8.20405e-05;NFAM=119
14	106094899	262992_1	N	]14:106113683]N	147.63	LOW	SVTYPE=BND;POS=106094899;STRANDS=-+:18;IMPRECISE;CIPOS=-311,50;CIEND=-65,530;CIPOS95=-122,50;CIEND95=-65,126;MATEID=262992_2;EVENT=262992;SU=18;PE=18;SR=0;ALG=SUM;AF=0.0004752;NSAMP=8;MSQ=16.33;AN=16834;AC=8;NS=8438;AC_Hom=0;AC_Het=8;AC_Hemi=0;MAF=0.000474046;HWE=1;NFAM=8
14	106094902	299126	N	<INV>	39.81	LOW	SVTYPE=INV;POS=106094902;SVLEN=231144;END=106326046;STRANDS=++:3,--:2;IMPRECISE;CIPOS=-10,9;CIEND=-6,10;CIPOS95=-3,3;CIEND95=-1,1;SU=5;PE=4;SR=1;ALG=PROD;AF=5.94e-05;NSAMP=1;MSQ=38.76;AN=16834;AC=1;NS=8438;AC_Hom=0;AC_Het=1;AC_Hemi=0;MAF=5.92557e-05;HWE=1;NFAM=1
14	106095031	124116_1	N	N[14:106240867[	3562.72	LOW	SVTYPE=BND;POS=106095031;STRANDS=+-:73;IMPRECISE;CIPOS=-272,400;CIEND=-336,192;CIPOS95=-159,159;CIEND95=-117,117;MATEID=124116_2;EVENT=124116;SU=73;PE=73;SR=0;ALG=SUM;AF=0.002852;NSAMP=48;MSQ=73.99;RETAINED;AN=16832;AC=48;NS=8437;AC_Hom=0;AC_Het=48;AC_Hemi=0;MAF=0.00284461;HWE=1;NFAM=48
14	106095163	124112_1	N	N[14:106113870[	144.94	LOW	SVTYPE=BND;POS=106095163;STRANDS=+-:17;IMPRECISE;CIPOS=-30,313;CIEND=-182,30;CIPOS95=-30,50;CIEND95=-31,30;MATEID=124112_2;EVENT=124112;SU=17;PE=17;SR=0;ALG=PROD;AF=0.0001188;NSAMP=2;MSQ=72.46;AN=16834;AC=2;NS=8438;AC_Hom=0;AC_Het=2;AC_Hemi=0;MAF=0.000118511;HWE=1;NFAM=2
14	106095458	124123	N	<DEL>	104.6	PASS	SVTYPE=DEL;POS=106095458;SVLEN=-230867;END=106326325;STRANDS=+-:9;IMPRECISE;CIPOS=-28,30;CIEND=-30,26;CIPOS95=-1,1;CIEND95=-1,1;SU=9;PE=6;SR=3;ALG=PROD;AF=5.94e-05;NSAMP=1;MSQ=104.57;AN=16834;AC=1;NS=8438;AC_Hom=0;AC_Het=1;AC_Hemi=0;MAF=5.92557e-05;HWE=1;NFAM=1
14	106095775	262996_1	N	]14:106241871]N	65.66	LOW	SVTYPE=BND;POS=106095775;STRANDS=-+:7;IMPRECISE;CIPOS=-197,10;CIEND=-10,282;CIPOS95=-96,2;CIEND95=-2,58;MATEID=262996_2;EVENT=262996;SU=7;PE=7;SR=0;ALG=PROD;AF=5.941e-05;NSAMP=1;MSQ=62.9;AN=16832;AC=1;NS=8437;AC_Hom=0;AC_Het=1;AC_Hemi=0;MAF=5.92628e-05;HWE=1;NFAM=1
14	106096813	124126_1	N	N[14:106115485[	252.34	LOW	SVTYPE=BND;POS=106096813;STRANDS=+-:13;IMPRECISE;CIPOS=-30,259;CIEND=-246,30;CIPOS95=-26,26;CIEND95=-61,30;MATEID=124126_2;EVENT=124126;SU=13;PE=13;SR=0;ALG=PROD;AF=0.0001782;NSAMP=3;MSQ=83.45;AN=16834;AC=3;NS=8438;AC_Hom=0;AC_Het=3;AC_Hemi=0;MAF=0.000177767;HWE=1;NFAM=3
14	106096903	262997_1	N	]14:106115816]N	722808	LOW	SVTYPE=BND;POS=106096903;STRANDS=-+:58580;CIPOS=-7,1;CIEND=-2,7;CIPOS95=0,0;CIEND95=0,0;MATEID=262997_2;EVENT=262997;SU=58580;PE=58580;SR=0;ALG=PROD;AF=0.294;NSAMP=3381;MSQ=213.02;AN=16834;AC=4950;NS=8438;AC_Hom=3150;AC_Het=1817;AC_Hemi=0;MAF=0.294323;HWE=0;NFAM=2821
14	106096905	262998_1	N	]14:106116066]N	706989	LOW	SVTYPE=BND;POS=106096905;STRANDS=-+:229;IMPRECISE;CIPOS=-214,108;CIEND=-103,237;CIPOS95=-44,44;CIEND95=-67,67;MATEID=262998_2;EVENT=262998;SU=229;PE=229;SR=0;ALG=SUM;AF=0.2939;NSAMP=3373;MSQ=208.81;AN=16834;AC=4948;NS=8438;AC_Hom=3164;AC_Het=1802;AC_Hemi=0;MAF=0.294264;HWE=0;NFAM=2813
14	106098922	124063_2	N	]14:106079537]N	152.64	LOW	SVTYPE=BND;POS=106079537;STRANDS=+-:12;IMPRECISE;CIPOS=-159,10;CIEND=-10,359;CIPOS95=-77,2;CIEND95=-2,62;MATEID=124063_1;EVENT=124063;SECONDARY;SU=12;PE=12;SR=0;ALG=PROD;AF=5.94e-05;NSAMP=1;MSQ=152.6;AN=16834;AC=1;NS=8438;AC_Hom=0;AC_Het=1;AC_Hemi=0;MAF=5.92557e-05;HWE=1;NFAM=1
14	106099943	124065_2	N	]14:106080574]N	520.65	LOW	SVTYPE=BND;POS=106080574;STRANDS=+-:50;IMPRECISE;CIPOS=-182,21;CIEND=-34,322;CIPOS95=-19,19;CIEND95=-34,36;MATEID=124065_1;EVENT=124065;SECONDARY;SU=50;PE=50;SR=0;ALG=PROD;AF=0.0008317;NSAMP=14;MSQ=36.24;AN=16834;AC=14;NS=8438;AC_Hom=0;AC_Het=14;AC_Hemi=0;MAF=0.00082958;HWE=1;NFAM=14
14	106101002	124069_2	N	]14:106081572]N	36176.2	LOW	SVTYPE=BND;POS=106081572;STRANDS=+-:3716;IMPRECISE;CIPOS=-539,120;CIEND=-82,704;CIPOS95=-64,64;CIEND95=-82,94;MATEID=124069_1;EVENT=124069;SECONDARY;SU=3716;PE=3716;SR=0;ALG=SUM;AF=0.05946;NSAMP=1001;MSQ=35.28;AN=16834;AC=1001;NS=8438;AC_Hom=0;AC_Het=1005;AC_Hemi=0;MAF=0.059552;HWE=2.62378e-14;NFAM=940
14	106101011	262999_1	N	]14:106196561]N	637.12	LOW	SVTYPE=BND;POS=106101011;STRANDS=-+:4;IMPRECISE;CIPOS=-464,10;CIEND=-10,600;CIPOS95=-227,1;CIEND95=-1,192;MATEID=262999_2;EVENT=262999;SU=4;PE=4;SR=0;ALG=PROD;AF=0.003208;NSAMP=54;MSQ=9.77;AN=16834;AC=54;NS=8438;AC_Hom=0;AC_Het=54;AC_Hemi=0;MAF=0.00319981;HWE=1;NFAM=54
14	106101462	124129_1	N	N[14:106197138[	35660.8	LOW	SVTYPE=BND;POS=106101462;STRANDS=+-:2368;IMPRECISE;CIPOS=-335,502;CIEND=-594,105;CIPOS95=-192,192;CIEND95=-218,105;MATEID=124129_2;EVENT=124129;SU=2368;PE=2368;SR=0;ALG=SUM;AF=0.03689;NSAMP=621;MSQ=57.17;RETAINED;AN=16834;AC=621;NS=8438;AC_Hom=0;AC_Het=621;AC_Hemi=0;MAF=0.0367978;HWE=1.65263e-05;NFAM=612
14	106101501	263000_1	N	]14:106197365]N	10923	LOW	SVTYPE=BND;POS=106101501;STRANDS=-+:1011;IMPRECISE;CIPOS=-136,12;CIEND=-13,278;CIPOS95=-5,5;CIEND95=-13,22;MATEID=263000_2;EVENT=263000;SU=1011;PE=1011;SR=0;ALG=PROD;AF=0.03178;NSAMP=534;MSQ=19.73;AN=16834;AC=535;NS=8438;AC_Hom=2;AC_Het=533;AC_Hemi=0;MAF=0.0317018;HWE=0.00363595;NFAM=518
14	106101608	263002_1	N	]14:106226763]N	338.43	LOW	SVTYPE=BND;POS=106101608;STRANDS=-+:4;IMPRECISE;CIPOS=-245,10;CIEND=-10,423;CIPOS95=-120,1;CIEND95=-1,131;MATEID=263002_2;EVENT=263002;SU=4;PE=4;SR=0;ALG=PROD;AF=0.001426;NSAMP=24;MSQ=8.02;AN=16834;AC=24;NS=8438;AC_Hom=0;AC_Het=24;AC_Hemi=0;MAF=0.00142214;HWE=1;NFAM=23
14	106101837	263001_1	N	]14:106197682]N	1574.71	LOW	SVTYPE=BND;POS=106101837;STRANDS=-+:89;IMPRECISE;CIPOS=-156,27;CIEND=-13,336;CIPOS95=-7,7;CIEND95=-13,36;MATEID=263001_2;EVENT=263001;SU=89;PE=89;SR=0;ALG=PROD;AF=0.005228;NSAMP=88;MSQ=16.25;AN=16834;AC=88;NS=8438;AC_Hom=0;AC_Het=88;AC_Hemi=0;MAF=0.00521451;HWE=1;NFAM=88
14	106101949	262967_2	N	N[14:106082365[	2515.28	LOW	SVTYPE=BND;POS=106082365;STRANDS=-+:103;IMPRECISE;CIPOS=-50,304;CIEND=-169,48;CIPOS95=-8,8;CIEND95=-7,7;MATEID=262967_1;EVENT=262967;SECONDARY;SU=103;PE=103;SR=0;ALG=PROD;AF=0.009564;NSAMP=161;MSQ=13.44;AN=16834;AC=161;NS=8438;AC_Hom=0;AC_Het=163;AC_Hemi=0;MAF=0.00965869;HWE=1;NFAM=160
14	106101951	124134_1	N	N[14:106226939[	5415.63	LOW	SVTYPE=BND;POS=106101951;STRANDS=+-:42;IMPRECISE;CIPOS=-50,351;CIEND=-145,50;CIPOS95=-18,18;CIEND95=-7,7;MATEID=124134_2;EVENT=124134;SU=42;PE=42;SR=0;ALG=PROD;AF=0.01354;NSAMP=227;MSQ=22.85;AN=16834;AC=228;NS=8438;AC_Hom=2;AC_Het=226;AC_Hemi=0;MAF=0.0135103;HWE=1;NFAM=220
14	106102170	124127_1	N	N[14:106102225[	2462.08	LOW	SVTYPE=BND;POS=106102170;STRANDS=+-:31;CIPOS=-10,10;CIEND=-10,10;CIPOS95=0,0;CIEND95=0,0;MATEID=124127_2;EVENT=124127;SU=31;PE=0;SR=31;ALG=PROD;AF=0.002301;NSAMP=27;MSQ=86.08;AN=15208;AC=35;NS=7621;AC_Hom=16;AC_Het=19;AC_Hemi=0;MAF=0.00229629;HWE=2.80883e-18;NFAM=22
14	106102200	124132_1	N	N[14:106198024[	71763.8	LOW	SVTYPE=BND;POS=106102200;STRANDS=+-:14;CIPOS=-29,28;CIEND=-29,28;CIPOS95=0,0;CIEND95=0,0;MATEID=124132_2;EVENT=124132;SU=14;PE=0;SR=14;ALG=PROD;AF=0.1031;NSAMP=1733;MSQ=40.89;RETAINED;AN=16834;AC=1736;NS=8438;AC_Hom=6;AC_Het=1735;AC_Hemi=0;MAF=0.103164;HWE=1.30191e-38;NFAM=1519
14	106102222	263004_1	N	]14:106227317]N	445880	LOW	SVTYPE=BND;POS=106102222;STRANDS=-+:212;CIPOS=-3,3;CIEND=-3,3;CIPOS95=0,0;CIEND95=0,0;MATEID=263004_2;EVENT=263004;SU=212;PE=1;SR=211;ALG=PROD;AF=0.5329;NSAMP=7403;MSQ=59.99;AN=16834;AC=8970;NS=8438;AC_Hom=3146;AC_Het=5851;AC_Hemi=0;MAF=0.466876;HWE=0;NFAM=6413
14	106102225	124127_2	N	]14:106102170]N	2462.08	LOW	SVTYPE=BND;POS=106102170;STRANDS=+-:31;CIPOS=-10,10;CIEND=-10,10;CIPOS95=0,0;CIEND95=0,0;MATEID=124127_1;EVENT=124127;SECONDARY;SU=31;PE=0;SR=31;ALG=PROD;AF=0.002301;NSAMP=27;MSQ=86.08;AN=15208;AC=35;NS=7621;AC_Hom=16;AC_Het=19;AC_Hemi=0;MAF=0.00229629;HWE=2.80883e-18;NFAM=22
14	106102263	263003_1	N	]14:106198146]N	423.15	LOW	SVTYPE=BND;POS=106102263;STRANDS=-+:47;IMPRECISE;CIPOS=-120,50;CIEND=-44,324;CIPOS95=-15,15;CIEND95=-42,42;MATEID=263003_2;EVENT=263003;SU=47;PE=47;SR=0;ALG=PROD;AF=0.0007722;NSAMP=13;MSQ=30.87;AN=16834;AC=13;NS=8438;AC_Hom=0;AC_Het=13;AC_Hemi=0;MAF=0.000770325;HWE=1;NFAM=13
14	106102890	263005_1	N	]14:106198606]N	10122.6	LOW	SVTYPE=BND;POS=106102890;STRANDS=-+:1139;IMPRECISE;CIPOS=-180,22;CIEND=-11,185;CIPOS95=-3,3;CIEND95=-1,1;MATEID=263005_2;EVENT=263005;SU=1139;PE=1139;SR=0;ALG=PROD;AF=0.02311;NSAMP=382;MSQ=26.06;AN=16834;AC=389;NS=8438;AC_Hom=14;AC_Het=375;AC_Hemi=0;MAF=0.0230505;HWE=0.219266;NFAM=338
14	106103222	124135_1	N	N[14:106198825[	38454.2	LOW	SVTYPE=BND;POS=106103222;STRANDS=+-:3117;IMPRECISE;CIPOS=-11,121;CIEND=-74,10;CIPOS95=-2,2;CIEND95=-1,1;MATEID=124135_2;EVENT=124135;SU=3117;PE=3117;SR=0;ALG=PROD;AF=0.02893;NSAMP=487;MSQ=78.77;AN=16834;AC=487;NS=8438;AC_Hom=0;AC_Het=487;AC_Hemi=0;MAF=0.0288575;HWE=0.00137704;NFAM=433
14	106103341	124077_2	N	]14:106084434]N	248916	LOW	SVTYPE=BND;POS=106084434;STRANDS=+-:4;IMPRECISE;CIPOS=-104,50;CIEND=-42,44;CIPOS95=-27,27;CIEND95=-4,4;MATEID=124077_1;EVENT=124077;SECONDARY;SU=4;PE=4;SR=0;ALG=PROD;AF=0.1448;NSAMP=2438;MSQ=101.61;AN=16834;AC=2438;NS=8438;AC_Hom=0;AC_Het=2445;AC_Hemi=0;MAF=0.14488;HWE=0;NFAM=2041
14	106103545	263006_1	N	]14:106200412]N	341.82	LOW	SVTYPE=BND;POS=106103545;STRANDS=-+:28;IMPRECISE;CIPOS=-258,48;CIEND=-50,231;CIPOS95=-73,48;CIEND95=-18,18;MATEID=263006_2;EVENT=263006;SU=28;PE=28;SR=0;ALG=PROD;AF=0.001129;NSAMP=19;MSQ=17.16;AN=16834;AC=19;NS=8438;AC_Hom=0;AC_Het=19;AC_Hemi=0;MAF=0.00112586;HWE=1;NFAM=16
14	106103689	124076_2	N	]14:106084457]N	256973	LOW	SVTYPE=BND;POS=106084457;STRANDS=+-:2988;IMPRECISE;CIPOS=-142,10;CIEND=-21,49;CIPOS95=-1,1;CIEND95=0,0;MATEID=124076_1;EVENT=124076;SECONDARY;SU=2988;PE=2988;SR=0;ALG=PROD;AF=0.1479;NSAMP=2489;MSQ=102.78;AN=16834;AC=2489;NS=8438;AC_Hom=0;AC_Het=2496;AC_Hemi=0;MAF=0.147902;HWE=0;NFAM=2075
14	106104101	263007_1	N	]14:106127888]N	158098	LOW	SVTYPE=BND;POS=106104101;STRANDS=-+:170;IMPRECISE;CIPOS=-255,30;CIEND=-47,213;CIPOS95=-26,26;CIEND95=-4,4;MATEID=263007_2;EVENT=263007;SU=170;PE=170;SR=0;ALG=PROD;AF=0.227;NSAMP=3294;MSQ=47.73;AN=16834;AC=3821;NS=8438;AC_Hom=1060;AC_Het=2775;AC_Hemi=0;MAF=0.227246;HWE=9.26665e-09;NFAM=2731
14	106104124	124136_1	N	N[14:106200911[	668.44	LOW	SVTYPE=BND;POS=106104124;STRANDS=+-:70;IMPRECISE;CIPOS=-20,338;CIEND=-178,50;CIPOS95=-20,20;CIEND95=-18,18;MATEID=124136_2;EVENT=124136;SU=70;PE=70;SR=0;ALG=PROD;AF=0.001307;NSAMP=22;MSQ=29.78;AN=16834;AC=22;NS=8438;AC_Hom=0;AC_Het=22;AC_Hemi=0;MAF=0.00130363;HWE=1;NFAM=22
14	106105772	124079_2	N	]14:106086771]N	445.33	LOW	SVTYPE=BND;POS=106086771;STRANDS=+-:21;CIPOS=-46,44;CIEND=-46,45;CIPOS95=0,0;CIEND95=0,0;MATEID=124079_1;EVENT=124079;SECONDARY;SU=21;PE=1;SR=20;ALG=PROD;AF=0.0002376;NSAMP=4;MSQ=111.27;AN=16834;AC=4;NS=8438;AC_Hom=0;AC_Het=4;AC_Hemi=0;MAF=0.000237023;HWE=1;NFAM=4
14	106106923	263008	N	<DUP>	232.11	PASS	SVTYPE=DUP;POS=106106923;SVLEN=23893;END=106130816;STRANDS=-+:20;IMPRECISE;CIPOS=-43,30;CIEND=-30,205;CIPOS95=-13,13;CIEND95=-29,29;SU=20;PE=20;SR=0;ALG=PROD;AF=0.0004752;NSAMP=8;MSQ=27.97;AN=16834;AC=8;NS=8438;AC_Hom=0;AC_Het=8;AC_Hemi=0;MAF=0.000474046;HWE=1;NFAM=8
14	106107315	124082_2	N	]14:106088316]N	533.23	LOW	SVTYPE=BND;POS=106088316;STRANDS=+-:48;IMPRECISE;CIPOS=-170,37;CIEND=-20,193;CIPOS95=-20,20;CIEND95=-20,21;MATEID=124082_1;EVENT=124082;SECONDARY;SU=48;PE=48;SR=0;ALG=PROD;AF=0.0003564;NSAMP=6;MSQ=88.86;AN=16834;AC=6;NS=8438;AC_Hom=0;AC_Het=6;AC_Hemi=0;MAF=0.000355534;HWE=1;NFAM=6
14	106107416	263009_1	N	]14:106131161]N	56.43	LOW	SVTYPE=BND;POS=106107416;STRANDS=-+:6;IMPRECISE;CIPOS=-184,10;CIEND=-10,484;CIPOS95=-86,2;CIEND95=-1,139;MATEID=263009_2;EVENT=263009;SU=6;PE=6;SR=0;ALG=PROD;AF=5.94e-05;NSAMP=1;MSQ=48.66;AN=16834;AC=1;NS=8438;AC_Hom=0;AC_Het=1;AC_Hemi=0;MAF=5.92557e-05;HWE=1;NFAM=1
14	106107417	124137	N	<DEL>	359.77	PASS	SVTYPE=DEL;POS=106107417;SVLEN=-96707;END=106204124;STRANDS=+-:16;IMPRECISE;CIPOS=-10,196;CIEND=-116,10;CIPOS95=-3,39;CIEND95=-39,3;SU=16;PE=16;SR=0;ALG=PROD;AF=5.94e-05;NSAMP=1;MSQ=359.76;AN=16834;AC=1;NS=8438;AC_Hom=0;AC_Het=1;AC_Hemi=0;MAF=5.92557e-05;HWE=1;NFAM=1
14	106107479	124083_2	N	]14:106088481]N	447.14	LOW	SVTYPE=BND;POS=106088481;STRANDS=+-:14;CIPOS=-3,2;CIEND=-3,2;CIPOS95=0,0;CIEND95=0,0;MATEID=124083_1;EVENT=124083;SECONDARY;SU=14;PE=4;SR=10;ALG=PROD;AF=0.0003564;NSAMP=6;MSQ=74.48;AN=16834;AC=6;NS=8438;AC_Hom=0;AC_Het=6;AC_Hemi=0;MAF=0.000355534;HWE=1;NFAM=6
14	106108217	124140_1	N	N[14:106206054[	91409.4	LOW	SVTYPE=BND;POS=106108217;STRANDS=+-:9;IMPRECISE;CIPOS=-48,130;CIEND=-118,50;CIPOS95=-33,33;CIEND95=-15,15;MATEID=124140_2;EVENT=124140;SU=9;PE=9;SR=0;ALG=PROD;AF=0.08762;NSAMP=1475;MSQ=61.58;AN=16834;AC=1475;NS=8438;AC_Hom=0;AC_Het=1479;AC_Hemi=0;MAF=0.0876392;HWE=3.05407e-31;NFAM=1234
14	106108259	124138_1	N	N[14:106206461[	80022.6	LOW	SVTYPE=BND;POS=106108259;STRANDS=+-:2192;IMPRECISE;CIPOS=-7,56;CIEND=-155,8;CIPOS95=-1,1;CIEND95=-5,5;MATEID=124138_2;EVENT=124138;SU=2192;PE=2192;SR=0;ALG=PROD;AF=0.07942;NSAMP=1337;MSQ=59.43;AN=16834;AC=1337;NS=8438;AC_Hom=0;AC_Het=1341;AC_Hemi=0;MAF=0.079462;HWE=1.11516e-25;NFAM=1126
14	106108287	263010_1	N	]14:106206661]N	65515.5	LOW	SVTYPE=BND;POS=106108287;STRANDS=-+:1314;IMPRECISE;CIPOS=-101,17;CIEND=-23,313;CIPOS95=-2,2;CIEND95=-14,14;MATEID=263010_2;EVENT=263010;SU=1314;PE=1314;SR=0;ALG=PROD;AF=0.1224;NSAMP=1981;MSQ=32.64;AN=16834;AC=2061;NS=8438;AC_Hom=160;AC_Het=1909;AC_Hemi=0;MAF=0.1226;HWE=8.27894e-07;NFAM=1656
14	106108393	124142_1	N	N[14:106234471[	23.19	LOW	SVTYPE=BND;POS=106108393;STRANDS=+-:5;IMPRECISE;CIPOS=-10,373;CIEND=-403,10;CIPOS95=-2,88;CIEND95=-153,0;MATEID=124142_2;EVENT=124142;SU=5;PE=5;SR=0;ALG=PROD;AF=5.94e-05;NSAMP=1;MSQ=20.82;AN=16834;AC=1;NS=8438;AC_Hom=0;AC_Het=1;AC_Hemi=0;MAF=5.92557e-05;HWE=1;NFAM=1
14	106108469	124089_2	N	]14:106089854]N	108091	LOW	SVTYPE=BND;POS=106089854;STRANDS=+-:5221;IMPRECISE;CIPOS=-206,38;CIEND=-50,3;CIPOS95=-11,11;CIEND95=-3,3;MATEID=124089_1;EVENT=124089;SECONDARY;SU=5221;PE=5221;SR=0;ALG=PROD;AF=0.0916;NSAMP=1542;MSQ=69.67;AN=16834;AC=1542;NS=8438;AC_Hom=0;AC_Het=1546;AC_Hemi=0;MAF=0.0916094;HWE=2.64991e-34;NFAM=1328
14	106108534	124141_1	N	N[14:106206466[	49962.5	LOW	SVTYPE=BND;POS=106108534;STRANDS=+-:8;IMPRECISE;CIPOS=-50,98;CIEND=-107,50;CIPOS95=-31,31;CIEND95=-24,24;MATEID=124141_2;EVENT=124141;SU=8;PE=8;SR=0;ALG=PROD;AF=0.05911;NSAMP=995;MSQ=49.82;RETAINED;AN=16834;AC=995;NS=8438;AC_Hom=0;AC_Het=997;AC_Hemi=0;MAF=0.059078;HWE=4.02604e-14;NFAM=857
14	106108999	263011_1	N	]14:106133909]N	2289.28	LOW	SVTYPE=BND;POS=106108999;STRANDS=-+:4;IMPRECISE;CIPOS=-422,10;CIEND=-10,341;CIPOS95=-176,1;CIEND95=-2,120;MATEID=263011_2;EVENT=263011;SU=4;PE=4;SR=0;ALG=PROD;AF=0.00701;NSAMP=108;MSQ=19.98;AN=16834;AC=118;NS=8438;AC_Hom=20;AC_Het=98;AC_Hemi=0;MAF=0.00699218;HWE=5.55026e-12;NFAM=104
14	106109194	124144_1	N	N[14:106134008[	1480.67	LOW	SVTYPE=BND;POS=106109194;STRANDS=+-:6;IMPRECISE;CIPOS=-50,212;CIEND=-153,50;CIPOS95=-50,100;CIEND95=-41,41;MATEID=124144_2;EVENT=124144;SU=6;PE=6;SR=0;ALG=PROD;AF=0.003445;NSAMP=58;MSQ=22.94;RETAINED;AN=16834;AC=58;NS=8438;AC_Hom=0;AC_Het=59;AC_Hemi=0;MAF=0.00349609;HWE=1;NFAM=57
14	106109843	263012_1	N	]14:106134939]N	175.42	LOW	SVTYPE=BND;POS=106109843;STRANDS=-+:13;IMPRECISE;CIPOS=-110,10;CIEND=-10,289;CIPOS95=-47,2;CIEND95=0,106;MATEID=263012_2;EVENT=263012;SU=13;PE=13;SR=0;ALG=PROD;AF=0.000297;NSAMP=5;MSQ=33.37;AN=16834;AC=5;NS=8438;AC_Hom=0;AC_Het=5;AC_Hemi=0;MAF=0.000296279;HWE=1;NFAM=5
14	106110109	262983_2	N	N[14:106091341[	63.51	LOW	SVTYPE=BND;POS=106091341;STRANDS=-+:6;IMPRECISE;CIPOS=-10,389;CIEND=-182,10;CIPOS95=-1,115;CIEND95=-79,2;MATEID=262983_1;EVENT=262983;SECONDARY;SU=6;PE=6;SR=0;ALG=PROD;AF=0.0001188;NSAMP=2;MSQ=28.45;AN=16834;AC=2;NS=8438;AC_Hom=0;AC_Het=2;AC_Hemi=0;MAF=0.000118511;HWE=1;NFAM=2
14	106110145	124096_2	N	]14:106091499]N	1967.49	LOW	SVTYPE=BND;POS=106091499;STRANDS=+-:112;IMPRECISE;CIPOS=-205,229;CIEND=-82,503;CIPOS95=-159,159;CIEND95=-82,203;MATEID=124096_1;EVENT=124096;SECONDARY;SU=112;PE=112;SR=0;ALG=SUM;AF=0.0007722;NSAMP=12;MSQ=163.84;AN=16834;AC=13;NS=8438;AC_Hom=2;AC_Het=11;AC_Hemi=0;MAF=0.000770325;HWE=0.00461469;NFAM=12
14	106110169	124145_1	N	N[14:106208530[	35.89	LOW	SVTYPE=BND;POS=106110169;STRANDS=+-:5;IMPRECISE;CIPOS=-10,549;CIEND=-402,10;CIPOS95=-1,198;CIEND95=-157,1;MATEID=124145_2;EVENT=124145;SU=5;PE=5;SR=0;ALG=PROD;AF=5.94e-05;NSAMP=1;MSQ=35.75;AN=16834;AC=1;NS=8438;AC_Hom=0;AC_Het=1;AC_Hemi=0;MAF=5.92557e-05;HWE=1;NFAM=1
14	106110376	263013_1	N	]14:106208690]N	96.97	LOW	SVTYPE=BND;POS=106110376;STRANDS=-+:13;IMPRECISE;CIPOS=-168,30;CIEND=-30,387;CIPOS95=-37,30;CIEND95=-30,97;MATEID=263013_2;EVENT=263013;SU=13;PE=13;SR=0;ALG=PROD;AF=0.0001188;NSAMP=2;MSQ=48.06;AN=16834;AC=2;NS=8438;AC_Hom=0;AC_Het=2;AC_Hemi=0;MAF=0.000118511;HWE=1;NFAM=2
14	106110543	262984_2	N	N[14:106091744[	97.39	LOW	SVTYPE=BND;POS=106091744;STRANDS=-+:13;IMPRECISE;CIPOS=-30,361;CIEND=-185,30;CIPOS95=-30,84;CIEND95=-53,30;MATEID=262984_1;EVENT=262984;SECONDARY;SU=13;PE=13;SR=0;ALG=PROD;AF=0.0002376;NSAMP=4;MSQ=23.37;AN=16834;AC=4;NS=8438;AC_Hom=0;AC_Het=4;AC_Hemi=0;MAF=0.000237023;HWE=1;NFAM=4
14	106111200	124146_1	N	N[14:106136270[	264.99	LOW	SVTYPE=BND;POS=106111200;STRANDS=+-:14;IMPRECISE;CIPOS=-30,351;CIEND=-222,30;CIPOS95=-30,97;CIEND95=-69,30;MATEID=124146_2;EVENT=124146;SU=14;PE=14;SR=0;ALG=PROD;AF=0.0003564;NSAMP=6;MSQ=40.38;AN=16834;AC=6;NS=8438;AC_Hom=0;AC_Het=7;AC_Hemi=0;MAF=0.00041479;HWE=1;NFAM=6
14	106111232	124147_1	N	N[14:106209359[	22253.4	LOW	SVTYPE=BND;POS=106111232;STRANDS=+-:1013;IMPRECISE;CIPOS=-269,648;CIEND=-468,467;CIPOS95=-102,102;CIEND95=-68,68;MATEID=124147_2;EVENT=124147;SU=1013;PE=1013;SR=0;ALG=SUM;AF=0.02453;NSAMP=413;MSQ=53.52;AN=16834;AC=413;NS=8438;AC_Hom=0;AC_Het=413;AC_Hemi=0;MAF=0.0244726;HWE=0.0103179;NFAM=299
14	106111279	263014_1	N	]14:106209581]N	2519.01	LOW	SVTYPE=BND;POS=106111279;STRANDS=-+:5;IMPRECISE;CIPOS=-427,10;CIEND=-10,387;CIPOS95=-115,1;CIEND95=-1,107;MATEID=263014_2;EVENT=263014;SU=5;PE=5;SR=0;ALG=PROD;AF=0.01146;NSAMP=193;MSQ=10.87;AN=16834;AC=193;NS=8438;AC_Hom=0;AC_Het=194;AC_Hemi=0;MAF=0.0114956;HWE=0.630398;NFAM=179
14	106112403	299127_1	N	[14:106112903[N	13.96	LOW	SVTYPE=BND;POS=106112403;STRANDS=--:9;IMPRECISE;CIPOS=-258,10;CIEND=-252,10;CIPOS95=-110,1;CIEND95=-109,0;MATEID=299127_2;EVENT=299127;SU=9;PE=9;SR=0;ALG=PROD;AF=5.941e-05;NSAMP=1;MSQ=9.02;AN=16832;AC=1;NS=8437;AC_Hom=0;AC_Het=1;AC_Hemi=0;MAF=5.92628e-05;HWE=1;NFAM=1
14	106112569	124148	N	<DEL>	554.57	PASS	SVTYPE=DEL;POS=106112569;SVLEN=-214117;END=106326686;STRANDS=+-:5;IMPRECISE;CIPOS=-8,10;CIEND=-10,10;CIPOS95=-3,3;CIEND95=-3,1;SU=5;PE=4;SR=1;ALG=PROD;AF=5.94e-05;NSAMP=1;MSQ=554.44;AN=16834;AC=1;NS=8438;AC_Hom=0;AC_Het=1;AC_Hemi=0;MAF=5.92557e-05;HWE=1;NFAM=1
14	106112576	124109_2	N	]14:106093944]N	68100.4	LOW	SVTYPE=BND;POS=106093944;STRANDS=+-:3617;IMPRECISE;CIPOS=-61,5;CIEND=-11,83;CIPOS95=-1,1;CIEND95=-3,3;MATEID=124109_1;EVENT=124109;SECONDARY;SU=3617;PE=3617;SR=0;ALG=PROD;AF=0.06511;NSAMP=1096;MSQ=61.79;AN=16834;AC=1096;NS=8438;AC_Hom=0;AC_Het=1099;AC_Hemi=0;MAF=0.0651221;HWE=3.83697e-17;NFAM=914
14	106112587	299128	N	<INV>	189.26	PASS	SVTYPE=INV;POS=106112587;SVLEN=313;END=106112900;STRANDS=++:9,--:9;CIPOS=-9,6;CIEND=-10,10;CIPOS95=0,0;CIEND95=0,0;SU=18;PE=11;SR=7;ALG=PROD;AF=5.94e-05;NSAMP=1;MSQ=188.67;AN=16834;AC=1;NS=8438;AC_Hom=0;AC_Het=1;AC_Hemi=0;MAF=5.92557e-05;HWE=1;NFAM=1
14	106112630	124149	N	<DEL>	11.93	PASS	SVTYPE=DEL;POS=106112630;SVLEN=-273271;END=106385901;STRANDS=+-:6;IMPRECISE;CIPOS=-5,10;CIEND=-10,9;CIPOS95=-1,1;CIEND95=-1,1;SU=6;PE=4;SR=2;ALG=PROD;AF=5.94e-05;NSAMP=1;MSQ=11.93;AN=16834;AC=1;NS=8438;AC_Hom=0;AC_Het=1;AC_Hemi=0;MAF=5.92557e-05;HWE=1;NFAM=1
14	106112710	124110_2	N	]14:106094081]N	46515.2	LOW	SVTYPE=BND;POS=106094081;STRANDS=+-:391;CIPOS=-1,1;CIEND=-2,0;CIPOS95=0,0;CIEND95=0,0;MATEID=124110_1;EVENT=124110;SECONDARY;SU=391;PE=134;SR=257;ALG=PROD;AF=0.06618;NSAMP=1114;MSQ=41.24;AN=16834;AC=1114;NS=8438;AC_Hom=0;AC_Het=1115;AC_Hemi=0;MAF=0.0660702;HWE=1.72184e-17;NFAM=1019
14	106112754	124164	N	<DEL>	668.11	PASS	SVTYPE=DEL;POS=106112754;SVLEN=-213857;END=106326611;STRANDS=+-:5;IMPRECISE;CIPOS=-26,30;CIEND=-30,29;CIPOS95=-1,1;CIEND95=-1,1;SU=5;PE=3;SR=2;ALG=PROD;AF=0.0002376;NSAMP=4;MSQ=167.02;AN=16834;AC=4;NS=8438;AC_Hom=0;AC_Het=4;AC_Hemi=0;MAF=0.000237023;HWE=1;NFAM=4
14	106112773	124156	N	<DEL>	4.6	PASS	SVTYPE=DEL;POS=106112773;SVLEN=-64563;END=106177336;STRANDS=+-:5;IMPRECISE;CIPOS=-8,10;CIEND=-10,9;CIPOS95=-1,1;CIEND95=-1,1;SU=5;PE=2;SR=3;ALG=PROD;AF=5.94e-05;NSAMP=1;MSQ=4.56;AN=16834;AC=1;NS=8438;AC_Hom=0;AC_Het=1;AC_Hemi=0;MAF=5.92557e-05;HWE=1;NFAM=1
14	106112792	262990_2	N	N[14:106093751[	9151.22	LOW	SVTYPE=BND;POS=106093751;STRANDS=-+:4;IMPRECISE;CIPOS=-30,114;CIEND=-41,30;CIPOS95=-30,50;CIEND95=-13,13;MATEID=262990_1;EVENT=262990;SECONDARY;SU=4;PE=4;SR=0;ALG=PROD;AF=0.03072;NSAMP=513;MSQ=16.57;AN=16832;AC=517;NS=8437;AC_Hom=8;AC_Het=510;AC_Hemi=0;MAF=0.0306981;HWE=0.196854;NFAM=465
14	106112799	299129_1	N	N]14:106326050]	69.38	LOW	SVTYPE=BND;POS=106112799;STRANDS=++:6;IMPRECISE;CIPOS=-8,404;CIEND=-10,321;CIPOS95=0,134;CIEND95=-1,74;MATEID=299129_2;EVENT=299129;SU=6;PE=6;SR=0;ALG=PROD;AF=0.0001188;NSAMP=2;MSQ=34.52;AN=16832;AC=2;NS=8437;AC_Hom=0;AC_Het=2;AC_Hemi=0;MAF=0.000118526;HWE=1;NFAM=2
14	106112808	124162_1	N	N[14:106326341[	18616.9	LOW	SVTYPE=BND;POS=106112808;STRANDS=+-:11;IMPRECISE;CIPOS=-30,350;CIEND=-163,30;CIPOS95=-30,108;CIEND95=-52,30;MATEID=124162_2;EVENT=124162;SU=11;PE=11;SR=0;ALG=PROD;AF=0.03695;NSAMP=622;MSQ=29.08;RETAINED;AN=16834;AC=622;NS=8438;AC_Hom=0;AC_Het=622;AC_Hemi=0;MAF=0.0368571;HWE=1.68393e-05;NFAM=556
14	106112812	124158_1	N	N[14:106324240[	141528	LOW	SVTYPE=BND;POS=106112812;STRANDS=+-:14;IMPRECISE;CIPOS=-10,289;CIEND=-220,3;CIPOS95=-1,59;CIEND95=-55,0;MATEID=124158_2;EVENT=124158;SU=14;PE=14;SR=0;ALG=PROD;AF=0.18;NSAMP=3029;MSQ=46.33;AN=16830;AC=3029;NS=8436;AC_Hom=0;AC_Het=3031;AC_Hemi=0;MAF=0.179647;HWE=0;NFAM=2663
14	106112813	262989_2	N	N[14:106093984[	129315	LOW	SVTYPE=BND;POS=106093984;STRANDS=-+:1181;CIPOS=-9,5;CIEND=0,7;CIPOS95=0,0;CIEND95=0,0;MATEID=262989_1;EVENT=262989;SECONDARY;SU=1181;PE=972;SR=209;ALG=PROD;AF=0.2136;NSAMP=3574;MSQ=35.81;AN=16834;AC=3596;NS=8438;AC_Hom=44;AC_Het=3558;AC_Hemi=0;MAF=0.213439;HWE=0;NFAM=3232
14	106112880	124150_1	N	N[14:106113048[	31.59	LOW	SVTYPE=BND;POS=106112880;STRANDS=+-:4;CIPOS=-9,8;CIEND=-9,8;CIPOS95=0,0;CIEND95=0,0;MATEID=124150_2;EVENT=124150;SU=4;PE=0;SR=4;ALG=PROD;AF=5.942e-05;NSAMP=1;MSQ=29.62;AN=16828;AC=1;NS=8435;AC_Hom=0;AC_Het=1;AC_Hemi=0;MAF=5.92768e-05;HWE=1;NFAM=1
14	106112897	124159	N	<DEL>	99.52	PASS	SVTYPE=DEL;POS=106112897;SVLEN=-212125;END=106325022;STRANDS=+-:8;CIPOS=-10,10;CIEND=-10,10;CIPOS95=0,0;CIEND95=0,0;SU=8;PE=3;SR=5;ALG=PROD;AF=5.942e-05;NSAMP=1;MSQ=98.75;AN=16830;AC=1;NS=8436;AC_Hom=0;AC_Het=1;AC_Hemi=0;MAF=5.92698e-05;HWE=1;NFAM=1
14	106112903	299127_2	N	[14:106112403[N	13.96	LOW	SVTYPE=BND;POS=106112903;STRANDS=--:9;IMPRECISE;CIPOS=-252,10;CIEND=-258,10;CIPOS95=-109,0;CIEND95=-110,1;MATEID=299127_1;EVENT=299127;SECONDARY;SU=9;PE=9;SR=0;ALG=PROD;AF=5.941e-05;NSAMP=1;MSQ=9.02;AN=16832;AC=1;NS=8437;AC_Hom=0;AC_Het=1;AC_Hemi=0;MAF=5.92628e-05;HWE=1;NFAM=1
14	106112925	124157_1	N	N[14:106177405[	154.37	LOW	SVTYPE=BND;POS=106112925;STRANDS=+-:7;IMPRECISE;CIPOS=-8,10;CIEND=-10,10;CIPOS95=-1,1;CIEND95=-1,0;MATEID=124157_2;EVENT=124157;SU=7;PE=4;SR=3;ALG=PROD;AF=0.0001188;NSAMP=2;MSQ=73.2;AN=16832;AC=2;NS=8437;AC_Hom=0;AC_Het=2;AC_Hemi=0;MAF=0.000118526;HWE=1;NFAM=2
14	106112938	124155_1	N	N[14:106177249[	152.86	LOW	SVTYPE=BND;POS=106112938;STRANDS=+-:15;CIPOS=-6,10;CIEND=-10,10;CIPOS95=0,0;CIEND95=0,0;MATEID=124155_2;EVENT=124155;SU=15;PE=9;SR=6;ALG=PROD;AF=0.0001188;NSAMP=2;MSQ=76.13;AN=16832;AC=2;NS=8437;AC_Hom=0;AC_Het=2;AC_Hemi=0;MAF=0.000118526;HWE=1;NFAM=2
14	106112953	124151_1	N	N[14:106113175[	181.2	LOW	SVTYPE=BND;POS=106112953;STRANDS=+-:4;CIPOS=-9,8;CIEND=-9,8;CIPOS95=0,0;CIEND95=0,0;MATEID=124151_2;EVENT=124151;SU=4;PE=0;SR=4;ALG=PROD;AF=0.0004159;NSAMP=7;MSQ=24.95;AN=16830;AC=7;NS=8436;AC_Hom=0;AC_Het=7;AC_Hemi=0;MAF=0.000414889;HWE=1;NFAM=7
14	106112985	124165	N	<DEL>	554.07	PASS	SVTYPE=DEL;POS=106112985;SVLEN=-213601;END=106326586;STRANDS=+-:10;IMPRECISE;CIPOS=-27,30;CIEND=-30,29;CIPOS95=-1,1;CIEND95=-1,1;SU=10;PE=8;SR=2;ALG=PROD;AF=0.0003564;NSAMP=6;MSQ=92.34;AN=16834;AC=6;NS=8438;AC_Hom=0;AC_Het=6;AC_Hemi=0;MAF=0.000355534;HWE=1;NFAM=6
14	106112987	124152	N	<DEL>	300.61	PASS	SVTYPE=DEL;POS=106112987;SVLEN=-452;END=106113439;STRANDS=+-:12;CIPOS=-5,7;CIEND=-9,4;CIPOS95=0,0;CIEND95=0,0;SU=12;PE=8;SR=4;ALG=PROD;AF=5.941e-05;NSAMP=1;MSQ=296.5;AN=16832;AC=1;NS=8437;AC_Hom=0;AC_Het=1;AC_Hemi=0;MAF=5.92628e-05;HWE=1;NFAM=1
14	106113034	124161	N	<DEL>	117.54	PASS	SVTYPE=DEL;POS=106113034;SVLEN=-212933;END=106325967;STRANDS=+-:4;IMPRECISE;CIPOS=-10,517;CIEND=-99,10;CIPOS95=-1,176;CIEND95=-60,2;SU=4;PE=4;SR=0;ALG=PROD;AF=0.0002376;NSAMP=4;MSQ=28.15;AN=16832;AC=4;NS=8437;AC_Hom=0;AC_Het=4;AC_Hemi=0;MAF=0.000237051;HWE=1;NFAM=4
14	106113048	124150_2	N	]14:106112880]N	31.59	LOW	SVTYPE=BND;POS=106112880;STRANDS=+-:4;CIPOS=-9,8;CIEND=-9,8;CIPOS95=0,0;CIEND95=0,0;MATEID=124150_1;EVENT=124150;SECONDARY;SU=4;PE=0;SR=4;ALG=PROD;AF=5.942e-05;NSAMP=1;MSQ=29.62;AN=16828;AC=1;NS=8435;AC_Hom=0;AC_Het=1;AC_Hemi=0;MAF=5.92768e-05;HWE=1;NFAM=1
14	106113175	124151_2	N	]14:106112953]N	181.2	LOW	SVTYPE=BND;POS=106112953;STRANDS=+-:4;CIPOS=-9,8;CIEND=-9,8;CIPOS95=0,0;CIEND95=0,0;MATEID=124151_1;EVENT=124151;SECONDARY;SU=4;PE=0;SR=4;ALG=PROD;AF=0.0004159;NSAMP=7;MSQ=24.95;AN=16830;AC=7;NS=8436;AC_Hom=0;AC_Het=7;AC_Hemi=0;MAF=0.000414889;HWE=1;NFAM=7
14	106113188	262991_2	N	N[14:106094051[	10704	LOW	SVTYPE=BND;POS=106094051;STRANDS=-+:4;IMPRECISE;CIPOS=-50,135;CIEND=-257,50;CIPOS95=-33,33;CIEND95=-92,50;MATEID=262991_1;EVENT=262991;SECONDARY;SU=4;PE=4;SR=0;ALG=PROD;AF=0.03552;NSAMP=598;MSQ=16.85;AN=16834;AC=598;NS=8438;AC_Hom=0;AC_Het=599;AC_Hemi=0;MAF=0.0354942;HWE=3.70371e-05;NFAM=525
14	106113249	124166	N	<DEL>	17.66	PASS	SVTYPE=DEL;POS=106113249;SVLEN=-215707;END=106328956;STRANDS=+-:7;IMPRECISE;CIPOS=-8,10;CIEND=-10,9;CIPOS95=-1,1;CIEND95=-1,1;SU=7;PE=4;SR=3;ALG=PROD;AF=5.94e-05;NSAMP=1;MSQ=17.66;AN=16834;AC=1;NS=8438;AC_Hom=0;AC_Het=1;AC_Hemi=0;MAF=5.92557e-05;HWE=1;NFAM=1
14	106113250	124153	N	<DEL>	146.66	PASS	SVTYPE=DEL;POS=106113250;SVLEN=-713;END=106113963;STRANDS=+-:10;CIPOS=-6,6;CIEND=-10,10;CIPOS95=0,0;CIEND95=0,0;SU=10;PE=5;SR=5;ALG=PROD;AF=5.942e-05;NSAMP=1;MSQ=146.65;AN=16830;AC=1;NS=8436;AC_Hom=0;AC_Het=1;AC_Hemi=0;MAF=5.92698e-05;HWE=1;NFAM=1
14	106113300	299130_1	N	N]14:106240017]	72.25	LOW	SVTYPE=BND;POS=106113300;STRANDS=++:8;IMPRECISE;CIPOS=-4,3;CIEND=-6,7;CIPOS95=-1,1;CIEND95=-1,1;MATEID=299130_2;EVENT=299130;SU=8;PE=5;SR=3;ALG=PROD;AF=5.941e-05;NSAMP=1;MSQ=71.7;AN=16832;AC=1;NS=8437;AC_Hom=0;AC_Het=1;AC_Hemi=0;MAF=5.92628e-05;HWE=1;NFAM=1
14	106113441	124160_1	N	N[14:106325283[	110.22	LOW	SVTYPE=BND;POS=106113441;STRANDS=+-:10;CIPOS=-8,10;CIEND=-6,3;CIPOS95=0,0;CIEND95=0,0;MATEID=124160_2;EVENT=124160;SU=10;PE=4;SR=6;ALG=PROD;AF=5.94e-05;NSAMP=1;MSQ=107.64;AN=16834;AC=1;NS=8438;AC_Hom=0;AC_Het=1;AC_Hemi=0;MAF=5.92557e-05;HWE=1;NFAM=1
14	106113505	124154_1	N	N[14:106176884[	23.37	LOW	SVTYPE=BND;POS=106113505;STRANDS=+-:7;IMPRECISE;CIPOS=-5,10;CIEND=-10,10;CIPOS95=-1,1;CIEND95=-1,1;MATEID=124154_2;EVENT=124154;SU=7;PE=5;SR=2;ALG=PROD;AF=5.941e-05;NSAMP=1;MSQ=23.36;AN=16832;AC=1;NS=8437;AC_Hom=0;AC_Het=1;AC_Hemi=0;MAF=5.92628e-05;HWE=1;NFAM=1
14	106113621	124111_2	N	]14:106094567]N	388.65	LOW	SVTYPE=BND;POS=106094567;STRANDS=+-:12;IMPRECISE;CIPOS=-450,30;CIEND=-65,376;CIPOS95=-286,30;CIEND95=-65,74;MATEID=124111_1;EVENT=124111;SECONDARY;SU=12;PE=12;SR=0;ALG=SUM;AF=0.0003564;NSAMP=5;MSQ=76.83;AN=16834;AC=6;NS=8438;AC_Hom=2;AC_Het=4;AC_Hemi=0;MAF=0.000355534;HWE=0.000888731;NFAM=5
14	106113683	262992_2	N	N[14:106094899[	147.63	LOW	SVTYPE=BND;POS=106094899;STRANDS=-+:18;IMPRECISE;CIPOS=-65,530;CIEND=-311,50;CIPOS95=-65,126;CIEND95=-122,50;MATEID=262992_1;EVENT=262992;SECONDARY;SU=18;PE=18;SR=0;ALG=SUM;AF=0.0004752;NSAMP=8;MSQ=16.33;AN=16834;AC=8;NS=8438;AC_Hom=0;AC_Het=8;AC_Hemi=0;MAF=0.000474046;HWE=1;NFAM=8
14	106113731	299131_1	N	[14:106326537[N	68.51	LOW	SVTYPE=BND;POS=106113731;STRANDS=--:7;IMPRECISE;CIPOS=-10,9;CIEND=-10,9;CIPOS95=-1,1;CIEND95=-1,1;MATEID=299131_2;EVENT=299131;SU=7;PE=4;SR=3;ALG=PROD;AF=0.0001188;NSAMP=2;MSQ=34.25;AN=16834;AC=2;NS=8438;AC_Hom=0;AC_Het=2;AC_Hemi=0;MAF=0.000118511;HWE=1;NFAM=2
14	106113795	124167	N	<DEL>	212.87	PASS	SVTYPE=DEL;POS=106113795;SVLEN=-97767;END=106211562;STRANDS=+-:5;IMPRECISE;CIPOS=-10,406;CIEND=-289,10;CIPOS95=0,133;CIEND95=-144,1;SU=5;PE=5;SR=0;ALG=PROD;AF=5.941e-05;NSAMP=1;MSQ=209.78;AN=16832;AC=1;NS=8437;AC_Hom=0;AC_Het=1;AC_Hemi=0;MAF=5.92628e-05;HWE=1;NFAM=1
14	106113850	299132_1	N	[14:106365274[N	503.76	PASS	SVTYPE=BND;POS=106113850;STRANDS=--:13;IMPRECISE;CIPOS=-10,5;CIEND=-10,10;CIPOS95=-1,0;CIEND95=-1,0;MATEID=299132_2;EVENT=299132;SU=13;PE=11;SR=2;ALG=PROD;AF=5.941e-05;NSAMP=1;MSQ=503.72;AN=16832;AC=1;NS=8437;AC_Hom=0;AC_Het=1;AC_Hemi=0;MAF=5.92628e-05;HWE=1;NFAM=1
14	106113870	124112_2	N	]14:106095163]N	144.94	LOW	SVTYPE=BND;POS=106095163;STRANDS=+-:17;IMPRECISE;CIPOS=-182,30;CIEND=-30,313;CIPOS95=-31,30;CIEND95=-30,50;MATEID=124112_1;EVENT=124112;SECONDARY;SU=17;PE=17;SR=0;ALG=PROD;AF=0.0001188;NSAMP=2;MSQ=72.46;AN=16834;AC=2;NS=8438;AC_Hom=0;AC_Het=2;AC_Hemi=0;MAF=0.000118511;HWE=1;NFAM=2
14	106114017	124168	N	<DEL>	77.62	PASS	SVTYPE=DEL;POS=106114017;SVLEN=-212249;END=106326266;STRANDS=+-:5;IMPRECISE;CIPOS=-10,374;CIEND=-178,10;CIPOS95=-1,103;CIEND95=-74,2;SU=5;PE=5;SR=0;ALG=PROD;AF=0.0001188;NSAMP=2;MSQ=38.79;AN=16834;AC=2;NS=8438;AC_Hom=0;AC_Het=2;AC_Hemi=0;MAF=0.000118511;HWE=1;NFAM=2
14	106114125	124169	N	<DEL>	80.71	PASS	SVTYPE=DEL;POS=106114125;SVLEN=-214695;END=106328820;STRANDS=+-:6;IMPRECISE;CIPOS=-10,308;CIEND=-296,10;CIPOS95=-2,100;CIEND95=-125,1;SU=6;PE=6;SR=0;ALG=PROD;AF=5.94e-05;NSAMP=1;MSQ=80.71;AN=16834;AC=1;NS=8438;AC_Hom=0;AC_Het=1;AC_Hemi=0;MAF=5.92557e-05;HWE=1;NFAM=1
14	106115485	124126_2	N	]14:106096813]N	252.34	LOW	SVTYPE=BND;POS=106096813;STRANDS=+-:13;IMPRECISE;CIPOS=-246,30;CIEND=-30,259;CIPOS95=-61,30;CIEND95=-26,26;MATEID=124126_1;EVENT=124126;SECONDARY;SU=13;PE=13;SR=0;ALG=PROD;AF=0.0001782;NSAMP=3;MSQ=83.45;AN=16834;AC=3;NS=8438;AC_Hom=0;AC_Het=3;AC_Hemi=0;MAF=0.000177767;HWE=1;NFAM=3
14	106115816	262997_2	N	N[14:106096903[	722808	LOW	SVTYPE=BND;POS=106096903;STRANDS=-+:58580;CIPOS=-2,7;CIEND=-7,1;CIPOS95=0,0;CIEND95=0,0;MATEID=262997_1;EVENT=262997;SECONDARY;SU=58580;PE=58580;SR=0;ALG=PROD;AF=0.294;NSAMP=3381;MSQ=213.02;AN=16834;AC=4950;NS=8438;AC_Hom=3150;AC_Het=1817;AC_Hemi=0;MAF=0.294323;HWE=0;NFAM=2821
14	106116066	262998_2	N	N[14:106096905[	706989	LOW	SVTYPE=BND;POS=106096905;STRANDS=-+:229;IMPRECISE;CIPOS=-103,237;CIEND=-214,108;CIPOS95=-67,67;CIEND95=-44,44;MATEID=262998_1;EVENT=262998;SECONDARY;SU=229;PE=229;SR=0;ALG=SUM;AF=0.2939;NSAMP=3373;MSQ=208.81;AN=16834;AC=4948;NS=8438;AC_Hom=3164;AC_Het=1802;AC_Hemi=0;MAF=0.294264;HWE=0;NFAM=2813
14	106116180	124170_1	N	N[14:106116349[	226082	LOW	SVTYPE=BND;POS=106116180;STRANDS=+-:157;IMPRECISE;CIPOS=-30,99;CIEND=-67,30;CIPOS95=-10,10;CIEND95=-7,7;MATEID=124170_2;EVENT=124170;SU=157;PE=157;SR=0;ALG=PROD;AF=0.09471;NSAMP=1590;MSQ=142;AN=16830;AC=1594;NS=8436;AC_Hom=8;AC_Het=1588;AC_Hemi=0;MAF=0.0945946;HWE=2.68517e-30;NFAM=1321
14	106116349	124170_2	N	]14:106116180]N	226082	LOW	SVTYPE=BND;POS=106116180;STRANDS=+-:157;IMPRECISE;CIPOS=-67,30;CIEND=-30,99;CIPOS95=-7,7;CIEND95=-10,10;MATEID=124170_1;EVENT=124170;SECONDARY;SU=157;PE=157;SR=0;ALG=PROD;AF=0.09471;NSAMP=1590;MSQ=142;AN=16830;AC=1594;NS=8436;AC_Hom=8;AC_Het=1588;AC_Hemi=0;MAF=0.0945946;HWE=2.68517e-30;NFAM=1321
14	106116500	263015_1	N	]14:106116978]N	72136	LOW	SVTYPE=BND;POS=106116500;STRANDS=-+:4;IMPRECISE;CIPOS=-231,10;CIEND=-10,423;CIPOS95=-106,2;CIEND95=-1,139;MATEID=263015_2;EVENT=263015;SU=4;PE=4;SR=0;ALG=PROD;AF=0.1668;NSAMP=2796;MSQ=25.12;AN=16830;AC=2808;NS=8436;AC_Hom=26;AC_Het=2794;AC_Hemi=0;MAF=0.167141;HWE=0;NFAM=2434
14	106116978	263015_2	N	N[14:106116500[	72136	LOW	SVTYPE=BND;POS=106116500;STRANDS=-+:4;IMPRECISE;CIPOS=-10,423;CIEND=-231,10;CIPOS95=-1,139;CIEND95=-106,2;MATEID=263015_1;EVENT=263015;SECONDARY;SU=4;PE=4;SR=0;ALG=PROD;AF=0.1668;NSAMP=2796;MSQ=25.12;AN=16830;AC=2808;NS=8436;AC_Hom=26;AC_Het=2794;AC_Hemi=0;MAF=0.167141;HWE=0;NFAM=2434
14	106117528	299133_1	N	[14:106316087[N	150824	LOW	SVTYPE=BND;POS=106117528;STRANDS=--:11316;IMPRECISE;CIPOS=-653,112;CIEND=-468,301;CIPOS95=-121,112;CIEND95=-81,81;MATEID=299133_2;EVENT=299133;SU=11316;PE=11316;SR=0;ALG=SUM;AF=0.1295;NSAMP=2180;MSQ=68.64;AN=16832;AC=2180;NS=8437;AC_Hom=0;AC_Het=2186;AC_Hemi=0;MAF=0.129548;HWE=0;NFAM=1823
14	106118322	299134_1	N	N]14:106315420]	249772	LOW	SVTYPE=BND;POS=106118322;STRANDS=++:492;IMPRECISE;CIPOS=-12,244;CIEND=-23,143;CIPOS95=-12,12;CIEND95=-3,3;MATEID=299134_2;EVENT=299134;SU=492;PE=492;SR=0;ALG=PROD;AF=0.1666;NSAMP=2804;MSQ=88.44;AN=16832;AC=2804;NS=8437;AC_Hom=0;AC_Het=2813;AC_Hemi=0;MAF=0.166706;HWE=0;NFAM=2399
14	106122532	124061_2	N	]14:106076983]N	3588.43	LOW	SVTYPE=BND;POS=106076983;STRANDS=+-:194;IMPRECISE;CIPOS=-136,12;CIEND=-38,243;CIPOS95=-7,7;CIEND95=-10,10;MATEID=124061_1;EVENT=124061;SECONDARY;SU=194;PE=194;SR=0;ALG=PROD;AF=0.003089;NSAMP=52;MSQ=68.73;AN=16832;AC=52;NS=8437;AC_Hom=0;AC_Het=52;AC_Hemi=0;MAF=0.00308166;HWE=1;NFAM=50
14	106123865	263016_1	N	]14:106193420]N	4179.2	LOW	SVTYPE=BND;POS=106123865;STRANDS=-+:22;IMPRECISE;CIPOS=-322,17;CIEND=-29,403;CIPOS95=-83,17;CIEND95=-29,60;MATEID=263016_2;EVENT=263016;SU=22;PE=22;SR=0;ALG=PROD;AF=0.01378;NSAMP=232;MSQ=17.21;AN=16834;AC=232;NS=8438;AC_Hom=0;AC_Het=232;AC_Hemi=0;MAF=0.0137473;HWE=0.41191;NFAM=216
14	106124125	124171_1	N	N[14:106193776[	1186.13	LOW	SVTYPE=BND;POS=106124125;STRANDS=+-:30;IMPRECISE;CIPOS=-30,423;CIEND=-240,30;CIPOS95=-30,61;CIEND95=-50,30;MATEID=124171_2;EVENT=124171;SU=30;PE=30;SR=0;ALG=PROD;AF=0.002555;NSAMP=43;MSQ=26.8;AN=16832;AC=43;NS=8437;AC_Hom=0;AC_Het=43;AC_Hemi=0;MAF=0.0025483;HWE=1;NFAM=43
14	106126596	124172_1	N	N[14:106126949[	7.18	LOW	SVTYPE=BND;POS=106126596;STRANDS=+-:5;CIPOS=-10,10;CIEND=-10,10;CIPOS95=0,0;CIEND95=0,0;MATEID=124172_2;EVENT=124172;SU=5;PE=0;SR=5;ALG=PROD;AF=5.942e-05;NSAMP=1;MSQ=6.78;AN=16830;AC=1;NS=8436;AC_Hom=0;AC_Het=1;AC_Hemi=0;MAF=5.92698e-05;HWE=1;NFAM=1
14	106126834	124173_1	N	N[14:106127103[	28.42	LOW	SVTYPE=BND;POS=106126834;STRANDS=+-:4;CIPOS=-9,8;CIEND=-9,8;CIPOS95=0,0;CIEND95=0,0;MATEID=124173_2;EVENT=124173;SU=4;PE=0;SR=4;ALG=PROD;AF=0.0001188;NSAMP=2;MSQ=13.54;AN=16830;AC=2;NS=8436;AC_Hom=0;AC_Het=2;AC_Hemi=0;MAF=0.00011854;HWE=1;NFAM=2
14	106126949	124172_2	N	]14:106126596]N	7.18	LOW	SVTYPE=BND;POS=106126596;STRANDS=+-:5;CIPOS=-10,10;CIEND=-10,10;CIPOS95=0,0;CIEND95=0,0;MATEID=124172_1;EVENT=124172;SECONDARY;SU=5;PE=0;SR=5;ALG=PROD;AF=5.942e-05;NSAMP=1;MSQ=6.78;AN=16830;AC=1;NS=8436;AC_Hom=0;AC_Het=1;AC_Hemi=0;MAF=5.92698e-05;HWE=1;NFAM=1
14	106127103	124173_2	N	]14:106126834]N	28.42	LOW	SVTYPE=BND;POS=106126834;STRANDS=+-:4;CIPOS=-9,8;CIEND=-9,8;CIPOS95=0,0;CIEND95=0,0;MATEID=124173_1;EVENT=124173;SECONDARY;SU=4;PE=0;SR=4;ALG=PROD;AF=0.0001188;NSAMP=2;MSQ=13.54;AN=16830;AC=2;NS=8436;AC_Hom=0;AC_Het=2;AC_Hemi=0;MAF=0.00011854;HWE=1;NFAM=2
14	106127888	263007_2	N	N[14:106104101[	158098	LOW	SVTYPE=BND;POS=106104101;STRANDS=-+:170;IMPRECISE;CIPOS=-47,213;CIEND=-255,30;CIPOS95=-4,4;CIEND95=-26,26;MATEID=263007_1;EVENT=263007;SECONDARY;SU=170;PE=170;SR=0;ALG=PROD;AF=0.227;NSAMP=3294;MSQ=47.73;AN=16834;AC=3821;NS=8438;AC_Hom=1060;AC_Het=2775;AC_Hemi=0;MAF=0.227246;HWE=9.26665e-09;NFAM=2731
14	106127928	263017_1	N	]14:106201219]N	2195.71	LOW	SVTYPE=BND;POS=106127928;STRANDS=-+:18;IMPRECISE;CIPOS=-116,30;CIEND=-30,280;CIPOS95=-15,15;CIEND95=-25,25;MATEID=263017_2;EVENT=263017;SU=18;PE=18;SR=0;ALG=PROD;AF=0.01057;NSAMP=178;MSQ=9.98;AN=16834;AC=178;NS=8438;AC_Hom=0;AC_Het=178;AC_Hemi=0;MAF=0.0105475;HWE=1;NFAM=172
14	106128000	124175_1	N	N[14:106200967[	413567	LOW	SVTYPE=BND;POS=106128000;STRANDS=+-:11;IMPRECISE;CIPOS=-50,228;CIEND=-274,50;CIPOS95=-27,27;CIEND95=-90,50;MATEID=124175_2;EVENT=124175;SU=11;PE=11;SR=0;ALG=PROD;AF=0.2387;NSAMP=4019;MSQ=102.54;RETAINED;AN=16834;AC=4019;NS=8438;AC_Hom=0;AC_Het=4030;AC_Hemi=0;MAF=0.238801;HWE=0;NFAM=3628
14	106128657	262972_2	N	N[14:106085860[	2551.16	LOW	SVTYPE=BND;POS=106085860;STRANDS=-+:5;IMPRECISE;CIPOS=-10,395;CIEND=-208,10;CIPOS95=-2,111;CIEND95=-94,2;MATEID=262972_1;EVENT=262972;SECONDARY;SU=5;PE=5;SR=0;ALG=PROD;AF=0.01158;NSAMP=195;MSQ=10.62;AN=16834;AC=195;NS=8438;AC_Hom=0;AC_Het=195;AC_Hemi=0;MAF=0.0115549;HWE=0.630865;NFAM=186
14	106128671	124176_1	N	N[14:106201735[	99299	LOW	SVTYPE=BND;POS=106128671;STRANDS=+-:4520;IMPRECISE;CIPOS=-6,43;CIEND=-93,22;CIPOS95=-1,1;CIEND95=-3,3;MATEID=124176_2;EVENT=124176;SU=4520;PE=4520;SR=0;ALG=PROD;AF=0.1067;NSAMP=1796;MSQ=54.79;AN=16834;AC=1796;NS=8438;AC_Hom=0;AC_Het=1801;AC_Hemi=0;MAF=0.10672;HWE=0;NFAM=1563
14	106129606	124178_1	N	N[14:106230857[	296.35	LOW	SVTYPE=BND;POS=106129606;STRANDS=+-:41;IMPRECISE;CIPOS=-30,338;CIEND=-203,32;CIPOS95=-30,43;CIEND95=-41,32;MATEID=124178_2;EVENT=124178;SU=41;PE=41;SR=0;ALG=PROD;AF=0.0007128;NSAMP=12;MSQ=23.42;AN=16834;AC=12;NS=8438;AC_Hom=0;AC_Het=12;AC_Hemi=0;MAF=0.000711069;HWE=1;NFAM=12
14	106129751	124177	N	<DEL>	218.49	PASS	SVTYPE=DEL;POS=106129751;SVLEN=-6502;END=106136253;STRANDS=+-:5;IMPRECISE;CIPOS=-10,423;CIEND=-421,10;CIPOS95=-1,137;CIEND95=-138,0;SU=5;PE=5;SR=0;ALG=PROD;AF=5.94e-05;NSAMP=1;MSQ=218.48;AN=16834;AC=1;NS=8438;AC_Hom=0;AC_Het=1;AC_Hemi=0;MAF=5.92557e-05;HWE=1;NFAM=1
14	106130613	124084_2	N	]14:106088066]N	174.17	LOW	SVTYPE=BND;POS=106088066;STRANDS=+-:21;IMPRECISE;CIPOS=-196,30;CIEND=-50,231;CIPOS95=-25,25;CIEND95=-21,21;MATEID=124084_1;EVENT=124084;SECONDARY;SU=21;PE=21;SR=0;ALG=PROD;AF=0.000297;NSAMP=5;MSQ=34.55;AN=16834;AC=5;NS=8438;AC_Hom=0;AC_Het=5;AC_Hemi=0;MAF=0.000296279;HWE=1;NFAM=5
14	106130632	124180_1	N	N[14:106203733[	634.7	LOW	SVTYPE=BND;POS=106130632;STRANDS=+-:18;IMPRECISE;CIPOS=-18,369;CIEND=-208,35;CIPOS95=-18,64;CIEND95=-37,35;MATEID=124180_2;EVENT=124180;SU=18;PE=18;SR=0;ALG=PROD;AF=0.001069;NSAMP=18;MSQ=34.65;AN=16832;AC=18;NS=8437;AC_Hom=0;AC_Het=18;AC_Hemi=0;MAF=0.00106673;HWE=1;NFAM=17
14	106130811	262977_2	N	N[14:106087972[	354.66	LOW	SVTYPE=BND;POS=106087972;STRANDS=-+:42;IMPRECISE;CIPOS=-50,282;CIEND=-122,34;CIPOS95=-25,25;CIEND95=-15,15;MATEID=262977_1;EVENT=262977;SECONDARY;SU=42;PE=42;SR=0;ALG=PROD;AF=0.001069;NSAMP=18;MSQ=18.09;AN=16834;AC=18;NS=8438;AC_Hom=0;AC_Het=18;AC_Hemi=0;MAF=0.0010666;HWE=1;NFAM=18
14	106130987	124085_2	N	]14:106088262]N	89.14	LOW	SVTYPE=BND;POS=106088262;STRANDS=+-:9;IMPRECISE;CIPOS=-202,10;CIEND=-10,354;CIPOS95=-98,2;CIEND95=-1,116;MATEID=124085_1;EVENT=124085;SECONDARY;SU=9;PE=9;SR=0;ALG=PROD;AF=0.0001188;NSAMP=2;MSQ=43.11;AN=16834;AC=2;NS=8438;AC_Hom=0;AC_Het=2;AC_Hemi=0;MAF=0.000118511;HWE=1;NFAM=2
14	106131153	124181_1	N	N[14:106204197[	763.9	LOW	SVTYPE=BND;POS=106131153;STRANDS=+-:95;IMPRECISE;CIPOS=-50,247;CIEND=-204,17;CIPOS95=-5,5;CIEND95=-27,17;MATEID=124181_2;EVENT=124181;SU=95;PE=95;SR=0;ALG=PROD;AF=0.0008317;NSAMP=14;MSQ=53.62;AN=16832;AC=14;NS=8437;AC_Hom=0;AC_Het=14;AC_Hemi=0;MAF=0.000829679;HWE=1;NFAM=10
14	106131161	263009_2	N	N[14:106107416[	56.43	LOW	SVTYPE=BND;POS=106107416;STRANDS=-+:6;IMPRECISE;CIPOS=-10,484;CIEND=-184,10;CIPOS95=-1,139;CIEND95=-86,2;MATEID=263009_1;EVENT=263009;SECONDARY;SU=6;PE=6;SR=0;ALG=PROD;AF=5.94e-05;NSAMP=1;MSQ=48.66;AN=16834;AC=1;NS=8438;AC_Hom=0;AC_Het=1;AC_Hemi=0;MAF=5.92557e-05;HWE=1;NFAM=1
14	106131218	263018_1	N	]14:106204490]N	1499.75	LOW	SVTYPE=BND;POS=106131218;STRANDS=-+:145;IMPRECISE;CIPOS=-65,34;CIEND=-20,279;CIPOS95=-2,2;CIEND95=-13,13;MATEID=263018_2;EVENT=263018;SU=145;PE=145;SR=0;ALG=PROD;AF=0.002911;NSAMP=49;MSQ=30.4;AN=16832;AC=49;NS=8437;AC_Hom=0;AC_Het=49;AC_Hemi=0;MAF=0.00290388;HWE=1;NFAM=35
14	106131375	124179_1	N	N[14:106131872[	138.09	LOW	SVTYPE=BND;POS=106131375;STRANDS=+-:10;IMPRECISE;CIPOS=-10,339;CIEND=-267,10;CIPOS95=-2,66;CIEND95=-74,0;MATEID=124179_2;EVENT=124179;SU=10;PE=10;SR=0;ALG=PROD;AF=5.941e-05;NSAMP=1;MSQ=137.57;AN=16832;AC=1;NS=8437;AC_Hom=0;AC_Het=1;AC_Hemi=0;MAF=5.92628e-05;HWE=1;NFAM=1
14	106131468	263019	N	<DUP>	75.73	PASS	SVTYPE=DUP;POS=106131468;SVLEN=101534;END=106233002;STRANDS=-+:4;CIPOS=-9,8;CIEND=-9,8;CIPOS95=0,0;CIEND95=0,0;SU=4;PE=0;SR=4;ALG=PROD;AF=0.0001782;NSAMP=3;MSQ=11.69;AN=16832;AC=3;NS=8437;AC_Hom=0;AC_Het=3;AC_Hemi=0;MAF=0.000177788;HWE=1;NFAM=3
14	106131551	263020_1	N	]14:106132532]N	3725.85	LOW	SVTYPE=BND;POS=106131551;STRANDS=-+:9;IMPRECISE;CIPOS=-10,9;CIEND=-5,10;CIPOS95=-1,1;CIEND95=-1,1;MATEID=263020_2;EVENT=263020;SU=9;PE=7;SR=2;ALG=PROD;AF=0.0164;NSAMP=275;MSQ=10.38;AN=16832;AC=276;NS=8437;AC_Hom=2;AC_Het=278;AC_Hemi=0;MAF=0.0165936;HWE=0.731695;NFAM=270
14	106131866	124090_2	N	]14:106089348]N	1645.72	LOW	SVTYPE=BND;POS=106089348;STRANDS=+-:4;CIPOS=-9,8;CIEND=-9,8;CIPOS95=0,0;CIEND95=0,0;MATEID=124090_1;EVENT=124090;SECONDARY;SU=4;PE=0;SR=4;ALG=PROD;AF=0.002851;NSAMP=48;MSQ=31.99;AN=16834;AC=48;NS=8438;AC_Hom=0;AC_Het=49;AC_Hemi=0;MAF=0.00290353;HWE=1;NFAM=46
14	106131872	124179_2	N	]14:106131375]N	138.09	LOW	SVTYPE=BND;POS=106131375;STRANDS=+-:10;IMPRECISE;CIPOS=-267,10;CIEND=-10,339;CIPOS95=-74,0;CIEND95=-2,66;MATEID=124179_1;EVENT=124179;SECONDARY;SU=10;PE=10;SR=0;ALG=PROD;AF=5.941e-05;NSAMP=1;MSQ=137.57;AN=16832;AC=1;NS=8437;AC_Hom=0;AC_Het=1;AC_Hemi=0;MAF=5.92628e-05;HWE=1;NFAM=1
14	106131887	124182_1	N	N[14:106132182[	108.53	LOW	SVTYPE=BND;POS=106131887;STRANDS=+-:4;IMPRECISE;CIPOS=-9,8;CIEND=-10,8;CIPOS95=0,0;CIEND95=-1,0;MATEID=124182_2;EVENT=124182;SU=4;PE=0;SR=4;ALG=PROD;AF=0.0003565;NSAMP=6;MSQ=15.04;AN=16832;AC=6;NS=8437;AC_Hom=0;AC_Het=6;AC_Hemi=0;MAF=0.000355577;HWE=1;NFAM=6
14	106132182	124182_2	N	]14:106131887]N	108.53	LOW	SVTYPE=BND;POS=106131887;STRANDS=+-:4;IMPRECISE;CIPOS=-10,8;CIEND=-9,8;CIPOS95=-1,0;CIEND95=0,0;MATEID=124182_1;EVENT=124182;SECONDARY;SU=4;PE=0;SR=4;ALG=PROD;AF=0.0003565;NSAMP=6;MSQ=15.04;AN=16832;AC=6;NS=8437;AC_Hom=0;AC_Het=6;AC_Hemi=0;MAF=0.000355577;HWE=1;NFAM=6
14	106132279	124183_1	N	N[14:106132515[	280.23	LOW	SVTYPE=BND;POS=106132279;STRANDS=+-:4;CIPOS=-9,8;CIEND=-9,8;CIPOS95=0,0;CIEND95=0,0;MATEID=124183_2;EVENT=124183;SU=4;PE=0;SR=4;ALG=PROD;AF=0.001248;NSAMP=21;MSQ=10.84;AN=16830;AC=21;NS=8436;AC_Hom=0;AC_Het=21;AC_Hemi=0;MAF=0.00124467;HWE=1;NFAM=21
14	106132515	124183_2	N	]14:106132279]N	280.23	LOW	SVTYPE=BND;POS=106132279;STRANDS=+-:4;CIPOS=-9,8;CIEND=-9,8;CIPOS95=0,0;CIEND95=0,0;MATEID=124183_1;EVENT=124183;SECONDARY;SU=4;PE=0;SR=4;ALG=PROD;AF=0.001248;NSAMP=21;MSQ=10.84;AN=16830;AC=21;NS=8436;AC_Hom=0;AC_Het=21;AC_Hemi=0;MAF=0.00124467;HWE=1;NFAM=21
14	106132532	263020_2	N	N[14:106131551[	3725.85	LOW	SVTYPE=BND;POS=106131551;STRANDS=-+:9;IMPRECISE;CIPOS=-5,10;CIEND=-10,9;CIPOS95=-1,1;CIEND95=-1,1;MATEID=263020_1;EVENT=263020;SECONDARY;SU=9;PE=7;SR=2;ALG=PROD;AF=0.0164;NSAMP=275;MSQ=10.38;AN=16832;AC=276;NS=8437;AC_Hom=2;AC_Het=278;AC_Hemi=0;MAF=0.0165936;HWE=0.731695;NFAM=270
14	106132588	124184_1	N	N[14:106132806[	1038.35	LOW	SVTYPE=BND;POS=106132588;STRANDS=+-:4;IMPRECISE;CIPOS=0,8;CIEND=-9,8;CIPOS95=0,1;CIEND95=0,0;MATEID=124184_2;EVENT=124184;SU=4;PE=0;SR=4;ALG=PROD;AF=0.003862;NSAMP=65;MSQ=14.35;AN=16832;AC=65;NS=8437;AC_Hom=0;AC_Het=65;AC_Hemi=0;MAF=0.00385208;HWE=1;NFAM=65
14	106132806	124184_2	N	]14:106132588]N	1038.35	LOW	SVTYPE=BND;POS=106132588;STRANDS=+-:4;IMPRECISE;CIPOS=-9,8;CIEND=0,8;CIPOS95=0,0;CIEND95=0,1;MATEID=124184_1;EVENT=124184;SECONDARY;SU=4;PE=0;SR=4;ALG=PROD;AF=0.003862;NSAMP=65;MSQ=14.35;AN=16832;AC=65;NS=8437;AC_Hom=0;AC_Het=65;AC_Hemi=0;MAF=0.00385208;HWE=1;NFAM=65
14	106133042	124091_2	N	]14:106089348]N	4439.95	LOW	SVTYPE=BND;POS=106089348;STRANDS=+-:88;IMPRECISE;CIPOS=-50,23;CIEND=-11,50;CIPOS95=-3,3;CIEND95=-1,1;MATEID=124091_1;EVENT=124091;SECONDARY;SU=88;PE=87;SR=1;ALG=PROD;AF=0.006297;NSAMP=106;MSQ=41.24;AN=16834;AC=106;NS=8438;AC_Hom=0;AC_Het=106;AC_Hemi=0;MAF=0.00628111;HWE=1;NFAM=99
14	106133091	124187_1	N	N[14:106233939[	297.15	PASS	SVTYPE=BND;POS=106133091;STRANDS=+-:18;IMPRECISE;CIPOS=-30,30;CIEND=-30,30;CIPOS95=-3,3;CIEND95=-3,3;MATEID=124187_2;EVENT=124187;SU=18;PE=17;SR=1;ALG=PROD;AF=5.94e-05;NSAMP=1;MSQ=296.5;AN=16834;AC=1;NS=8438;AC_Hom=0;AC_Het=1;AC_Hemi=0;MAF=5.92557e-05;HWE=1;NFAM=1
14	106133237	262978_2	N	N[14:106089493[	8699.97	LOW	SVTYPE=BND;POS=106089493;STRANDS=-+:872;IMPRECISE;CIPOS=-10,134;CIEND=-155,10;CIPOS95=-2,2;CIEND95=-2,2;MATEID=262978_1;EVENT=262978;SECONDARY;SU=872;PE=872;SR=0;ALG=PROD;AF=0.0256;NSAMP=428;MSQ=19.57;AN=16834;AC=431;NS=8438;AC_Hom=6;AC_Het=425;AC_Hemi=0;MAF=0.0255392;HWE=0.379958;NFAM=425
14	106133638	124092_2	N	]14:106089972]N	1593.67	LOW	SVTYPE=BND;POS=106089972;STRANDS=+-:104;IMPRECISE;CIPOS=-170,19;CIEND=-37,259;CIPOS95=-15,15;CIEND95=-8,8;MATEID=124092_1;EVENT=124092;SECONDARY;SU=104;PE=104;SR=0;ALG=PROD;AF=0.001188;NSAMP=20;MSQ=78.09;AN=16832;AC=20;NS=8437;AC_Hom=0;AC_Het=20;AC_Hemi=0;MAF=0.00118526;HWE=1;NFAM=17
14	106133661	263021_1	N	]14:106234739]N	13228	LOW	SVTYPE=BND;POS=106133661;STRANDS=-+:597;IMPRECISE;CIPOS=-262,91;CIEND=-104,491;CIPOS95=-23,23;CIEND95=-59,59;MATEID=263021_2;EVENT=263021;SU=597;PE=597;SR=0;ALG=SUM;AF=0.04443;NSAMP=740;MSQ=16.76;AN=16834;AC=748;NS=8438;AC_Hom=16;AC_Het=735;AC_Hemi=0;MAF=0.0445011;HWE=0.0209681;NFAM=676
14	106133666	124185_1	N	N[14:106234495[	325283	LOW	SVTYPE=BND;POS=106133666;STRANDS=+-:7735;IMPRECISE;CIPOS=-4,21;CIEND=-59,28;CIPOS95=-1,1;CIEND95=0,0;MATEID=124185_2;EVENT=124185;SU=7735;PE=7735;SR=0;ALG=PROD;AF=0.2207;NSAMP=3715;MSQ=87.11;RETAINED;AN=16834;AC=3715;NS=8438;AC_Hom=0;AC_Het=3723;AC_Hemi=0;MAF=0.220609;HWE=0;NFAM=3340
14	106133909	263011_2	N	N[14:106108999[	2289.28	LOW	SVTYPE=BND;POS=106108999;STRANDS=-+:4;IMPRECISE;CIPOS=-10,341;CIEND=-422,10;CIPOS95=-2,120;CIEND95=-176,1;MATEID=263011_1;EVENT=263011;SECONDARY;SU=4;PE=4;SR=0;ALG=PROD;AF=0.00701;NSAMP=108;MSQ=19.98;AN=16834;AC=118;NS=8438;AC_Hom=20;AC_Het=98;AC_Hemi=0;MAF=0.00699218;HWE=5.55026e-12;NFAM=104
14	106134008	124144_2	N	]14:106109194]N	1480.67	LOW	SVTYPE=BND;POS=106109194;STRANDS=+-:6;IMPRECISE;CIPOS=-153,50;CIEND=-50,212;CIPOS95=-41,41;CIEND95=-50,100;MATEID=124144_1;EVENT=124144;SECONDARY;SU=6;PE=6;SR=0;ALG=PROD;AF=0.003445;NSAMP=58;MSQ=22.94;RETAINED;AN=16834;AC=58;NS=8438;AC_Hom=0;AC_Het=59;AC_Hemi=0;MAF=0.00349609;HWE=1;NFAM=57
14	106134582	262981_2	N	N[14:106090717[	89467.3	LOW	SVTYPE=BND;POS=106090717;STRANDS=-+:7816;IMPRECISE;CIPOS=-17,73;CIEND=-54,8;CIPOS95=-8,8;CIEND95=-2,2;MATEID=262981_1;EVENT=262981;SECONDARY;SU=7816;PE=7816;SR=0;ALG=PROD;AF=0.197;NSAMP=3304;MSQ=26.55;AN=16834;AC=3316;NS=8438;AC_Hom=24;AC_Het=3305;AC_Hemi=0;MAF=0.197262;HWE=0;NFAM=2746
14	106134658	124189_1	N	N[14:106208026[	1258.21	LOW	SVTYPE=BND;POS=106134658;STRANDS=+-:52;IMPRECISE;CIPOS=-36,443;CIEND=-287,50;CIPOS95=-36,59;CIEND95=-39,39;MATEID=124189_2;EVENT=124189;SU=52;PE=52;SR=0;ALG=PROD;AF=0.002376;NSAMP=40;MSQ=30.4;AN=16834;AC=40;NS=8438;AC_Hom=0;AC_Het=40;AC_Hemi=0;MAF=0.00237023;HWE=1;NFAM=39
14	106134939	263012_2	N	N[14:106109843[	175.42	LOW	SVTYPE=BND;POS=106109843;STRANDS=-+:13;IMPRECISE;CIPOS=-10,289;CIEND=-110,10;CIPOS95=0,106;CIEND95=-47,2;MATEID=263012_1;EVENT=263012;SECONDARY;SU=13;PE=13;SR=0;ALG=PROD;AF=0.000297;NSAMP=5;MSQ=33.37;AN=16834;AC=5;NS=8438;AC_Hom=0;AC_Het=5;AC_Hemi=0;MAF=0.000296279;HWE=1;NFAM=5
14	106135100	124190_1	N	N[14:106236020[	137.76	LOW	SVTYPE=BND;POS=106135100;STRANDS=+-:9;IMPRECISE;CIPOS=-10,303;CIEND=-157,10;CIPOS95=-2,93;CIEND95=-74,2;MATEID=124190_2;EVENT=124190;SU=9;PE=9;SR=0;ALG=PROD;AF=5.941e-05;NSAMP=1;MSQ=137.76;AN=16832;AC=1;NS=8437;AC_Hom=0;AC_Het=1;AC_Hemi=0;MAF=5.92628e-05;HWE=1;NFAM=1
14	106136253	263022_1	N	]14:106202884]N	254.44	LOW	SVTYPE=BND;POS=106136253;STRANDS=-+:9;CIPOS=-10,10;CIEND=-10,10;CIPOS95=0,0;CIEND95=0,0;MATEID=263022_2;EVENT=263022;SU=9;PE=1;SR=8;ALG=PROD;AF=0.0001188;NSAMP=1;MSQ=241.17;AN=16834;AC=2;NS=8438;AC_Hom=2;AC_Het=0;AC_Hemi=0;MAF=0.000118511;HWE=5.92593e-05;NFAM=1
14	106136270	124146_2	N	]14:106111200]N	264.99	LOW	SVTYPE=BND;POS=106111200;STRANDS=+-:14;IMPRECISE;CIPOS=-222,30;CIEND=-30,351;CIPOS95=-69,30;CIEND95=-30,97;MATEID=124146_1;EVENT=124146;SECONDARY;SU=14;PE=14;SR=0;ALG=PROD;AF=0.0003564;NSAMP=6;MSQ=40.38;AN=16834;AC=6;NS=8438;AC_Hom=0;AC_Het=7;AC_Hemi=0;MAF=0.00041479;HWE=1;NFAM=6
14	106136286	124191_1	N	N[14:106237885[	86.21	LOW	SVTYPE=BND;POS=106136286;STRANDS=+-:4;IMPRECISE;CIPOS=-10,403;CIEND=-552,10;CIPOS95=-2,142;CIEND95=-190,0;MATEID=124191_2;EVENT=124191;SU=4;PE=4;SR=0;ALG=PROD;AF=0.0002376;NSAMP=4;MSQ=21.2;AN=16834;AC=4;NS=8438;AC_Hom=0;AC_Het=4;AC_Hemi=0;MAF=0.000237023;HWE=1;NFAM=4
14	106136570	263023_1	N	]14:106238039]N	180.06	LOW	SVTYPE=BND;POS=106136570;STRANDS=-+:4;IMPRECISE;CIPOS=-293,10;CIEND=-10,494;CIPOS95=-155,1;CIEND95=-1,172;MATEID=263023_2;EVENT=263023;SU=4;PE=4;SR=0;ALG=PROD;AF=0.0007722;NSAMP=13;MSQ=11.4;AN=16834;AC=13;NS=8438;AC_Hom=0;AC_Het=13;AC_Hemi=0;MAF=0.000770325;HWE=1;NFAM=13
14	106137605	123956_2	N	]14:106011868]N	62.93	LOW	SVTYPE=BND;POS=106011868;STRANDS=+-:6;IMPRECISE;CIPOS=-244,10;CIEND=-10,366;CIPOS95=-125,1;CIEND95=-2,113;MATEID=123956_1;EVENT=123956;SECONDARY;SU=6;PE=6;SR=0;ALG=PROD;AF=5.94e-05;NSAMP=1;MSQ=62.81;AN=16834;AC=1;NS=8438;AC_Hom=0;AC_Het=1;AC_Hemi=0;MAF=5.92557e-05;HWE=1;NFAM=1
14	106143584	123958_2	N	]14:106023163]N	68.75	LOW	SVTYPE=BND;POS=106023163;STRANDS=+-:7;IMPRECISE;CIPOS=-186,10;CIEND=-10,401;CIPOS95=-88,2;CIEND95=-2,96;MATEID=123958_1;EVENT=123958;SECONDARY;SU=7;PE=7;SR=0;ALG=PROD;AF=5.94e-05;NSAMP=1;MSQ=68.75;AN=16834;AC=1;NS=8438;AC_Hom=0;AC_Het=1;AC_Hemi=0;MAF=5.92557e-05;HWE=1;NFAM=1
14	106146491	123959_2	N	]14:106026155]N	33816.3	LOW	SVTYPE=BND;POS=106026155;STRANDS=+-:263;CIPOS=-10,4;CIEND=-10,9;CIPOS95=0,0;CIEND95=0,0;MATEID=123959_1;EVENT=123959;SECONDARY;SU=263;PE=158;SR=105;ALG=PROD;AF=0.04123;NSAMP=694;MSQ=48.27;RETAINED;AN=16832;AC=694;NS=8437;AC_Hom=0;AC_Het=696;AC_Hemi=0;MAF=0.0412469;HWE=5.81917e-07;NFAM=626
14	106146571	262902_2	N	N[14:106026084[	10168	LOW	SVTYPE=BND;POS=106026084;STRANDS=-+:6;CIPOS=-10,8;CIEND=-10,10;CIPOS95=0,0;CIEND95=0,0;MATEID=262902_1;EVENT=262902;SECONDARY;SU=6;PE=2;SR=4;ALG=PROD;AF=0.03862;NSAMP=650;MSQ=14.36;RETAINED;AN=16832;AC=650;NS=8437;AC_Hom=0;AC_Het=651;AC_Hemi=0;MAF=0.0385801;HWE=4.77117e-06;NFAM=635
14	106149598	124192_1	N	N[14:106149658[	1877.68	LOW	SVTYPE=BND;POS=106149598;STRANDS=+-:4;IMPRECISE;CIPOS=-9,8;CIEND=-8,6;CIPOS95=0,0;CIEND95=-1,0;MATEID=124192_2;EVENT=124192;SU=4;PE=0;SR=4;ALG=PROD;AF=0.006423;NSAMP=108;MSQ=13.68;AN=16814;AC=108;NS=8428;AC_Hom=0;AC_Het=108;AC_Hemi=0;MAF=0.00640721;HWE=1;NFAM=107
14	106149658	124192_2	N	]14:106149598]N	1877.68	LOW	SVTYPE=BND;POS=106149598;STRANDS=+-:4;IMPRECISE;CIPOS=-8,6;CIEND=-9,8;CIPOS95=-1,0;CIEND95=0,0;MATEID=124192_1;EVENT=124192;SECONDARY;SU=4;PE=0;SR=4;ALG=PROD;AF=0.006423;NSAMP=108;MSQ=13.68;AN=16814;AC=108;NS=8428;AC_Hom=0;AC_Het=108;AC_Hemi=0;MAF=0.00640721;HWE=1;NFAM=107
14	106149727	123970_2	N	]14:106030446]N	35888.8	LOW	SVTYPE=BND;POS=106030446;STRANDS=+-:376;IMPRECISE;CIPOS=-379,483;CIEND=-411,453;CIPOS95=-187,187;CIEND95=-241,241;MATEID=123970_1;EVENT=123970;SECONDARY;SU=376;PE=374;SR=2;ALG=SUM;AF=0.0556;NSAMP=936;MSQ=37.76;RETAINED;AN=16834;AC=936;NS=8438;AC_Hom=0;AC_Het=938;AC_Hemi=0;MAF=0.0555819;HWE=1.95038e-12;NFAM=930
14	106149869	124193_1	N	N[14:106150035[	146.68	LOW	SVTYPE=BND;POS=106149869;STRANDS=+-:4;CIPOS=-9,8;CIEND=-9,8;CIPOS95=0,0;CIEND95=0,0;MATEID=124193_2;EVENT=124193;SU=4;PE=0;SR=4;ALG=PROD;AF=0.0005346;NSAMP=9;MSQ=11.9;AN=16834;AC=9;NS=8438;AC_Hom=0;AC_Het=9;AC_Hemi=0;MAF=0.000533302;HWE=1;NFAM=9
14	106150035	124193_2	N	]14:106149869]N	146.68	LOW	SVTYPE=BND;POS=106149869;STRANDS=+-:4;CIPOS=-9,8;CIEND=-9,8;CIPOS95=0,0;CIEND95=0,0;MATEID=124193_1;EVENT=124193;SECONDARY;SU=4;PE=0;SR=4;ALG=PROD;AF=0.0005346;NSAMP=9;MSQ=11.9;AN=16834;AC=9;NS=8438;AC_Hom=0;AC_Het=9;AC_Hemi=0;MAF=0.000533302;HWE=1;NFAM=9
14	106150151	2471_2	N	]1:15641172]N	2756.04	LOW	SVTYPE=BND;POS=106150151;STRANDS=-+:20,+-:78;IMPRECISE;CIPOS=-642,48;CIEND=-93,560;CIPOS95=-195,48;CIEND95=-93,106;MATEID=2471_1;EVENT=2471;SECONDARY;SU=98;PE=78;SR=20;ALG=SUM;AF=0.008376;NSAMP=141;MSQ=17.76;AN=16834;AC=141;NS=8438;AC_Hom=0;AC_Het=141;AC_Hemi=0;MAF=0.00835506;HWE=1;NFAM=137
14	106150214	262904_2	N	N[14:106030280[	36550.6	LOW	SVTYPE=BND;POS=106030280;STRANDS=-+:736;IMPRECISE;CIPOS=-290,480;CIEND=-203,519;CIPOS95=-136,136;CIEND95=-203,386;MATEID=262904_1;EVENT=262904;SECONDARY;SU=736;PE=733;SR=3;ALG=SUM;AF=0.1017;NSAMP=1648;MSQ=21.31;RETAINED;AN=16828;AC=1712;NS=8435;AC_Hom=128;AC_Het=1588;AC_Hemi=0;MAF=0.101719;HWE=0.00502098;NFAM=1617
14	106151403	123975_2	N	]14:106031869]N	543.67	LOW	SVTYPE=BND;POS=106031869;STRANDS=+-:52;CIPOS=-47,44;CIEND=-44,43;CIPOS95=0,0;CIEND95=0,0;MATEID=123975_1;EVENT=123975;SECONDARY;SU=52;PE=35;SR=17;ALG=PROD;AF=0.0002376;NSAMP=4;MSQ=135.22;AN=16834;AC=4;NS=8438;AC_Hom=0;AC_Het=4;AC_Hemi=0;MAF=0.000237023;HWE=1;NFAM=4
14	106151651	262909_2	N	N[14:106031644[	918.05	LOW	SVTYPE=BND;POS=106031644;STRANDS=-+:44;IMPRECISE;CIPOS=-334,360;CIEND=-319,172;CIPOS95=-277,277;CIEND95=-127,127;MATEID=262909_1;EVENT=262909;SECONDARY;SU=44;PE=44;SR=0;ALG=SUM;AF=0.002495;NSAMP=42;MSQ=19.28;RETAINED;AN=16834;AC=42;NS=8438;AC_Hom=0;AC_Het=43;AC_Hemi=0;MAF=0.002548;HWE=1;NFAM=39
14	106154180	123977_2	N	]14:106034779]N	95.86	LOW	SVTYPE=BND;POS=106034779;STRANDS=+-:13;IMPRECISE;CIPOS=-408,30;CIEND=-273,256;CIPOS95=-246,30;CIEND95=-232,232;MATEID=123977_1;EVENT=123977;SECONDARY;SU=13;PE=13;SR=0;ALG=SUM;AF=0.0003564;NSAMP=6;MSQ=15.66;AN=16834;AC=6;NS=8438;AC_Hom=0;AC_Het=6;AC_Hemi=0;MAF=0.000355534;HWE=1;NFAM=6
14	106154232	262911_2	N	N[14:106034649[	3599.39	LOW	SVTYPE=BND;POS=106034649;STRANDS=-+:390;IMPRECISE;CIPOS=-223,525;CIEND=-506,108;CIPOS95=-88,88;CIEND95=-134,108;MATEID=262911_1;EVENT=262911;SECONDARY;SU=390;PE=390;SR=0;ALG=SUM;AF=0.006891;NSAMP=114;MSQ=30.87;AN=16834;AC=116;NS=8438;AC_Hom=4;AC_Het=112;AC_Hemi=0;MAF=0.00687367;HWE=0.05917;NFAM=112
14	106154737	124194_1	N	N[14:106155039[	1.18788e+06	LOW	SVTYPE=BND;POS=106154737;STRANDS=+-:54;IMPRECISE;CIPOS=-34,274;CIEND=-186,19;CIPOS95=-6,6;CIEND95=-17,17;MATEID=124194_2;EVENT=124194;SU=54;PE=54;SR=0;ALG=PROD;AF=0.4528;NSAMP=7613;MSQ=155.61;AN=16826;AC=7618;NS=8434;AC_Hom=10;AC_Het=7627;AC_Hemi=0;MAF=0.452751;HWE=0;NFAM=6682
14	106155039	124194_2	N	]14:106154737]N	1.18788e+06	LOW	SVTYPE=BND;POS=106154737;STRANDS=+-:54;IMPRECISE;CIPOS=-186,19;CIEND=-34,274;CIPOS95=-17,17;CIEND95=-6,6;MATEID=124194_1;EVENT=124194;SECONDARY;SU=54;PE=54;SR=0;ALG=PROD;AF=0.4528;NSAMP=7613;MSQ=155.61;AN=16826;AC=7618;NS=8434;AC_Hom=10;AC_Het=7627;AC_Hemi=0;MAF=0.452751;HWE=0;NFAM=6682
14	106155123	123981_2	N	]14:106035504]N	3962.02	LOW	SVTYPE=BND;POS=106035504;STRANDS=+-:163;IMPRECISE;CIPOS=-370,110;CIEND=-346,561;CIPOS95=-100,100;CIEND95=-274,274;MATEID=123981_1;EVENT=123981;SECONDARY;SU=163;PE=156;SR=7;ALG=SUM;AF=0.006653;NSAMP=112;MSQ=34.43;AN=16834;AC=112;NS=8438;AC_Hom=0;AC_Het=113;AC_Hemi=0;MAF=0.0066959;HWE=1;NFAM=112
14	106155259	124195_1	N	N[14:106155504[	23.42	LOW	SVTYPE=BND;POS=106155259;STRANDS=+-:4;IMPRECISE;CIPOS=-7,5;CIEND=-9,8;CIPOS95=-1,1;CIEND95=0,0;MATEID=124195_2;EVENT=124195;SU=4;PE=0;SR=4;ALG=PROD;AF=5.941e-05;NSAMP=1;MSQ=17.79;AN=16832;AC=1;NS=8437;AC_Hom=0;AC_Het=1;AC_Hemi=0;MAF=5.92628e-05;HWE=1;NFAM=1
14	106155504	124195_2	N	]14:106155259]N	23.42	LOW	SVTYPE=BND;POS=106155259;STRANDS=+-:4;IMPRECISE;CIPOS=-9,8;CIEND=-7,5;CIPOS95=0,0;CIEND95=-1,1;MATEID=124195_1;EVENT=124195;SECONDARY;SU=4;PE=0;SR=4;ALG=PROD;AF=5.941e-05;NSAMP=1;MSQ=17.79;AN=16832;AC=1;NS=8437;AC_Hom=0;AC_Het=1;AC_Hemi=0;MAF=5.92628e-05;HWE=1;NFAM=1
14	106155718	123986_2	N	]14:106035983]N	752797	LOW	SVTYPE=BND;POS=106035983;STRANDS=+-:12;IMPRECISE;CIPOS=-47,50;CIEND=-50,50;CIPOS95=-3,3;CIEND95=-3,3;MATEID=123986_1;EVENT=123986;SECONDARY;SU=12;PE=11;SR=1;ALG=PROD;AF=0.4227;NSAMP=7115;MSQ=105.57;RETAINED;AN=16834;AC=7115;NS=8438;AC_Hom=0;AC_Het=7129;AC_Hemi=0;MAF=0.422434;HWE=0;NFAM=6273
14	106155736	262919_2	N	N[14:106035463[	633947	LOW	SVTYPE=BND;POS=106035463;STRANDS=-+:92;IMPRECISE;CIPOS=-50,81;CIEND=-51,38;CIPOS95=-5,5;CIEND95=-4,4;MATEID=262919_1;EVENT=262919;SECONDARY;SU=92;PE=92;SR=0;ALG=PROD;AF=0.6419;NSAMP=8117;MSQ=77.9;RETAINED;AN=16830;AC=10804;NS=8436;AC_Hom=5382;AC_Het=5445;AC_Hemi=0;MAF=0.358286;HWE=0;NFAM=7149
14	106157159	124196_1	N	N[14:106157274[	9.31	LOW	SVTYPE=BND;POS=106157159;STRANDS=+-:4;CIPOS=-9,8;CIEND=-9,8;CIPOS95=0,0;CIEND95=0,0;MATEID=124196_2;EVENT=124196;SU=4;PE=0;SR=4;ALG=PROD;AF=5.941e-05;NSAMP=1;MSQ=6.78;AN=16832;AC=1;NS=8437;AC_Hom=0;AC_Het=1;AC_Hemi=0;MAF=5.92628e-05;HWE=1;NFAM=1
14	106157274	124196_2	N	]14:106157159]N	9.31	LOW	SVTYPE=BND;POS=106157159;STRANDS=+-:4;CIPOS=-9,8;CIEND=-9,8;CIPOS95=0,0;CIEND95=0,0;MATEID=124196_1;EVENT=124196;SECONDARY;SU=4;PE=0;SR=4;ALG=PROD;AF=5.941e-05;NSAMP=1;MSQ=6.78;AN=16832;AC=1;NS=8437;AC_Hom=0;AC_Het=1;AC_Hemi=0;MAF=5.92628e-05;HWE=1;NFAM=1
14	106157580	123989_2	N	]14:106037530]N	7564.76	LOW	SVTYPE=BND;POS=106037530;STRANDS=+-:11;IMPRECISE;CIPOS=-201,50;CIEND=-50,206;CIPOS95=-52,50;CIEND95=-29,29;MATEID=123989_1;EVENT=123989;SECONDARY;SU=11;PE=11;SR=0;ALG=PROD;AF=0.009564;NSAMP=161;MSQ=46.46;RETAINED;AN=16834;AC=161;NS=8438;AC_Hom=0;AC_Het=161;AC_Hemi=0;MAF=0.00954018;HWE=1;NFAM=160
14	106158098	262922_2	N	N[14:106037874[	16282.1	LOW	SVTYPE=BND;POS=106037874;STRANDS=-+:873;IMPRECISE;CIPOS=-369,676;CIEND=-553,266;CIPOS95=-156,156;CIEND95=-286,266;MATEID=262922_1;EVENT=262922;SECONDARY;SU=873;PE=873;SR=0;ALG=SUM;AF=0.03255;NSAMP=527;MSQ=30.58;RETAINED;AN=16834;AC=548;NS=8438;AC_Hom=42;AC_Het=506;AC_Hemi=0;MAF=0.0324721;HWE=0.000317067;NFAM=519
14	106158274	299115_2	N	N]14:106046292]	894.52	LOW	SVTYPE=BND;POS=106158274;STRANDS=++:5;IMPRECISE;CIPOS=-10,448;CIEND=-10,468;CIPOS95=-1,126;CIEND95=-1,164;MATEID=299115_1;EVENT=299115;SECONDARY;SU=5;PE=5;SR=0;ALG=PROD;AF=0.002792;NSAMP=47;MSQ=17.44;AN=16834;AC=47;NS=8438;AC_Hom=0;AC_Het=47;AC_Hemi=0;MAF=0.00278502;HWE=1;NFAM=47
14	106158282	299135_1	N	N]14:106166383]	315165	LOW	SVTYPE=BND;POS=106158282;STRANDS=++:20123;IMPRECISE;CIPOS=-8,13;CIEND=-8,41;CIPOS95=0,0;CIEND95=-1,1;MATEID=299135_2;EVENT=299135;SU=20123;PE=20122;SR=1;ALG=PROD;AF=0.1742;NSAMP=2932;MSQ=107.2;AN=16834;AC=2932;NS=8438;AC_Hom=0;AC_Het=2939;AC_Hemi=0;MAF=0.174153;HWE=0;NFAM=2846
14	106158283	299136_1	N	N]14:106166613]	262315	LOW	SVTYPE=BND;POS=106158283;STRANDS=++:58;IMPRECISE;CIPOS=-46,69;CIEND=-50,156;CIPOS95=-6,6;CIEND95=-2,2;MATEID=299136_2;EVENT=299136;SU=58;PE=58;SR=0;ALG=PROD;AF=0.1531;NSAMP=2577;MSQ=101.56;AN=16834;AC=2577;NS=8438;AC_Hom=0;AC_Het=2583;AC_Hemi=0;MAF=0.153058;HWE=0;NFAM=2520
14	106160042	123991_2	N	]14:106039804]N	577212	LOW	SVTYPE=BND;POS=106039804;STRANDS=+-:22760;IMPRECISE;CIPOS=-546,314;CIEND=-243,617;CIPOS95=-99,99;CIEND95=-110,110;MATEID=123991_1;EVENT=123991;SECONDARY;SU=22760;PE=22760;SR=0;ALG=SUM;AF=0.2799;NSAMP=4712;MSQ=122.13;RETAINED;AN=16834;AC=4712;NS=8438;AC_Hom=0;AC_Het=4720;AC_Hemi=0;MAF=0.279687;HWE=0;NFAM=4210
14	106160286	299137_1	N	N]14:106164884]	1752.3	LOW	SVTYPE=BND;POS=106160286;STRANDS=++:63;IMPRECISE;CIPOS=-35,241;CIEND=-30,62;CIPOS95=-14,14;CIEND95=-5,5;MATEID=299137_2;EVENT=299137;SU=63;PE=63;SR=0;ALG=PROD;AF=0.0008317;NSAMP=14;MSQ=124.83;AN=16832;AC=14;NS=8437;AC_Hom=0;AC_Het=14;AC_Hemi=0;MAF=0.000829679;HWE=1;NFAM=13
14	106160384	299114_2	N	N]14:106044946]	6258.02	LOW	SVTYPE=BND;POS=106160384;STRANDS=++:41;IMPRECISE;CIPOS=-45,20;CIEND=-50,50;CIPOS95=-2,2;CIEND95=-3,3;MATEID=299114_1;EVENT=299114;SECONDARY;SU=41;PE=40;SR=1;ALG=PROD;AF=0.003505;NSAMP=59;MSQ=105.88;AN=16834;AC=59;NS=8438;AC_Hom=0;AC_Het=59;AC_Hemi=0;MAF=0.00349609;HWE=1;NFAM=59
14	106160474	21492_1	N	N]18:77185274]	16378.9	LOW	SVTYPE=BND;POS=106160474;STRANDS=++:30;CIPOS=-9,8;CIEND=-9,8;CIPOS95=0,0;CIEND95=0,0;MATEID=21492_2;EVENT=21492;SU=30;PE=0;SR=30;ALG=PROD;AF=0.03024;NSAMP=508;MSQ=31.48;AN=16834;AC=509;NS=8438;AC_Hom=2;AC_Het=508;AC_Hemi=0;MAF=0.0302204;HWE=0.00770936;NFAM=472
14	106160642	124197	N	<DEL>	82.89	PASS	SVTYPE=DEL;POS=106160642;SVLEN=-210;END=106160852;STRANDS=+-:5;CIPOS=-10,10;CIEND=-10,10;CIPOS95=0,0;CIEND95=0,0;SU=5;PE=0;SR=5;ALG=PROD;AF=0.0002376;NSAMP=4;MSQ=15.81;AN=16832;AC=4;NS=8437;AC_Hom=0;AC_Het=4;AC_Hemi=0;MAF=0.000237051;HWE=1;NFAM=4
14	106160924	263024_1	N	]14:106161425]N	3582.18	LOW	SVTYPE=BND;POS=106160924;STRANDS=-+:359;CIPOS=-4,2;CIEND=-3,2;CIPOS95=0,0;CIEND95=0,0;MATEID=263024_2;EVENT=263024;SU=359;PE=223;SR=136;ALG=PROD;AF=0.001842;NSAMP=29;MSQ=122.41;AN=16834;AC=31;NS=8438;AC_Hom=4;AC_Het=27;AC_Hemi=0;MAF=0.00183693;HWE=0.000326955;NFAM=29
14	106161279	299108_2	N	[14:106043232[N	245.48	LOW	SVTYPE=BND;POS=106161279;STRANDS=--:11;IMPRECISE;CIPOS=-209,10;CIEND=-111,10;CIPOS95=-87,2;CIEND95=-45,3;MATEID=299108_1;EVENT=299108;SECONDARY;SU=11;PE=11;SR=0;ALG=PROD;AF=0.0001188;NSAMP=2;MSQ=122.73;AN=16834;AC=2;NS=8438;AC_Hom=0;AC_Het=2;AC_Hemi=0;MAF=0.000118511;HWE=1;NFAM=2
14	106161425	263024_2	N	N[14:106160924[	3582.18	LOW	SVTYPE=BND;POS=106160924;STRANDS=-+:359;CIPOS=-3,2;CIEND=-4,2;CIPOS95=0,0;CIEND95=0,0;MATEID=263024_1;EVENT=263024;SECONDARY;SU=359;PE=223;SR=136;ALG=PROD;AF=0.001842;NSAMP=29;MSQ=122.41;AN=16834;AC=31;NS=8438;AC_Hom=4;AC_Het=27;AC_Hemi=0;MAF=0.00183693;HWE=0.000326955;NFAM=29
14	106161758	299111_2	N	[14:106042715[N	1048.23	LOW	SVTYPE=BND;POS=106161758;STRANDS=--:30;CIPOS=-40,44;CIEND=-42,40;CIPOS95=0,0;CIEND95=0,0;MATEID=299111_1;EVENT=299111;SECONDARY;SU=30;PE=14;SR=16;ALG=PROD;AF=0.001247;NSAMP=21;MSQ=49.72;AN=16834;AC=21;NS=8438;AC_Hom=0;AC_Het=21;AC_Hemi=0;MAF=0.00124437;HWE=1;NFAM=21
14	106164696	123995_2	N	]14:106044881]N	715.1	LOW	SVTYPE=BND;POS=106044881;STRANDS=+-:53;IMPRECISE;CIPOS=-152,21;CIEND=-32,236;CIPOS95=-28,21;CIEND95=-10,10;MATEID=123995_1;EVENT=123995;SECONDARY;SU=53;PE=53;SR=0;ALG=PROD;AF=0.0006534;NSAMP=11;MSQ=64.45;AN=16834;AC=11;NS=8438;AC_Hom=0;AC_Het=11;AC_Hemi=0;MAF=0.000651813;HWE=1;NFAM=11
14	106164750	299107_2	N	N]14:106039979]	345.23	LOW	SVTYPE=BND;POS=106164750;STRANDS=++:14;IMPRECISE;CIPOS=-50,246;CIEND=-47,129;CIPOS95=-27,27;CIEND95=-17,17;MATEID=299107_1;EVENT=299107;SECONDARY;SU=14;PE=14;SR=0;ALG=PROD;AF=0.000297;NSAMP=5;MSQ=68.81;AN=16834;AC=5;NS=8438;AC_Hom=0;AC_Het=5;AC_Hemi=0;MAF=0.000296279;HWE=1;NFAM=5
14	106164884	299137_2	N	N]14:106160286]	1752.3	LOW	SVTYPE=BND;POS=106164884;STRANDS=++:63;IMPRECISE;CIPOS=-30,62;CIEND=-35,241;CIPOS95=-5,5;CIEND95=-14,14;MATEID=299137_1;EVENT=299137;SECONDARY;SU=63;PE=63;SR=0;ALG=PROD;AF=0.0008317;NSAMP=14;MSQ=124.83;AN=16832;AC=14;NS=8437;AC_Hom=0;AC_Het=14;AC_Hemi=0;MAF=0.000829679;HWE=1;NFAM=13
14	106166379	299104_2	N	N]14:106038152]	60547.6	LOW	SVTYPE=BND;POS=106166379;STRANDS=++:4233;IMPRECISE;CIPOS=-7,76;CIEND=-8,39;CIPOS95=-1,1;CIEND95=-1,1;MATEID=299104_1;EVENT=299104;SECONDARY;SU=4233;PE=4233;SR=0;ALG=PROD;AF=0.04259;NSAMP=717;MSQ=84.12;AN=16834;AC=717;NS=8438;AC_Hom=0;AC_Het=718;AC_Hemi=0;MAF=0.0425456;HWE=2.66789e-07;NFAM=708
14	106166383	299135_2	N	N]14:106158282]	315165	LOW	SVTYPE=BND;POS=106166383;STRANDS=++:20123;IMPRECISE;CIPOS=-8,41;CIEND=-8,13;CIPOS95=-1,1;CIEND95=0,0;MATEID=299135_1;EVENT=299135;SECONDARY;SU=20123;PE=20122;SR=1;ALG=PROD;AF=0.1742;NSAMP=2932;MSQ=107.2;AN=16834;AC=2932;NS=8438;AC_Hom=0;AC_Het=2939;AC_Hemi=0;MAF=0.174153;HWE=0;NFAM=2846
14	106166613	299136_2	N	N]14:106158283]	262315	LOW	SVTYPE=BND;POS=106166613;STRANDS=++:58;IMPRECISE;CIPOS=-50,156;CIEND=-46,69;CIPOS95=-2,2;CIEND95=-6,6;MATEID=299136_1;EVENT=299136;SECONDARY;SU=58;PE=58;SR=0;ALG=PROD;AF=0.1531;NSAMP=2577;MSQ=101.56;AN=16834;AC=2577;NS=8438;AC_Hom=0;AC_Het=2583;AC_Hemi=0;MAF=0.153058;HWE=0;NFAM=2520
14	106166978	262926_2	N	N[14:106046934[	191997	LOW	SVTYPE=BND;POS=106046934;STRANDS=-+:17460;IMPRECISE;CIPOS=-152,680;CIEND=-454,331;CIPOS95=-95,95;CIEND95=-96,96;MATEID=262926_1;EVENT=262926;SECONDARY;SU=17460;PE=17460;SR=0;ALG=SUM;AF=0.3447;NSAMP=5477;MSQ=34.79;RETAINED;AN=16834;AC=5803;NS=8438;AC_Hom=652;AC_Het=5158;AC_Hemi=0;MAF=0.344276;HWE=0;NFAM=4778
14	106167959	124002_2	N	]14:106049361]N	525810	LOW	SVTYPE=BND;POS=106049361;STRANDS=+-:4;CIPOS=-9,8;CIEND=-9,8;CIPOS95=0,0;CIEND95=0,0;MATEID=124002_1;EVENT=124002;SECONDARY;SU=4;PE=0;SR=4;ALG=PROD;AF=0.3507;NSAMP=5904;MSQ=88.8;AN=16834;AC=5904;NS=8438;AC_Hom=0;AC_Het=5914;AC_Hemi=0;MAF=0.350439;HWE=0;NFAM=5189
14	106168011	124198_1	N	N[14:106168351[	14.49	LOW	SVTYPE=BND;POS=106168011;STRANDS=+-:4;CIPOS=-9,8;CIEND=-9,8;CIPOS95=0,0;CIEND95=0,0;MATEID=124198_2;EVENT=124198;SU=4;PE=0;SR=4;ALG=PROD;AF=5.941e-05;NSAMP=1;MSQ=9.3;AN=16832;AC=1;NS=8437;AC_Hom=0;AC_Het=1;AC_Hemi=0;MAF=5.92628e-05;HWE=1;NFAM=1
14	106168034	262933_2	N	N[14:106049031[	534918	LOW	SVTYPE=BND;POS=106049031;STRANDS=-+:17;CIPOS=-30,30;CIEND=-30,30;CIPOS95=0,0;CIEND95=0,0;MATEID=262933_1;EVENT=262933;SECONDARY;SU=17;PE=0;SR=17;ALG=PROD;AF=0.4912;NSAMP=8012;MSQ=66.62;AN=16834;AC=8269;NS=8438;AC_Hom=514;AC_Het=7773;AC_Hemi=0;MAF=0.491052;HWE=0;NFAM=7053
14	106168210	262934_2	N	N[14:106049030[	436644	LOW	SVTYPE=BND;POS=106049030;STRANDS=-+:95;IMPRECISE;CIPOS=-10,285;CIEND=-203,11;CIPOS95=-10,72;CIEND95=-27,11;MATEID=262934_1;EVENT=262934;SECONDARY;SU=95;PE=95;SR=0;ALG=PROD;AF=0.4497;NSAMP=7463;MSQ=58.35;AN=16834;AC=7570;NS=8438;AC_Hom=214;AC_Het=7370;AC_Hemi=0;MAF=0.449396;HWE=0;NFAM=6579
14	106168303	262935_2	N	N[14:106049334[	30341.9	LOW	SVTYPE=BND;POS=106049334;STRANDS=-+:42;CIPOS=-9,8;CIEND=-9,8;CIPOS95=0,0;CIEND95=0,0;MATEID=262935_1;EVENT=262935;SECONDARY;SU=42;PE=0;SR=42;ALG=PROD;AF=0.1038;NSAMP=1748;MSQ=16.43;AN=16834;AC=1748;NS=8438;AC_Hom=0;AC_Het=1753;AC_Hemi=0;MAF=0.103875;HWE=9.80909e-45;NFAM=1611
14	106168351	124198_2	N	]14:106168011]N	14.49	LOW	SVTYPE=BND;POS=106168011;STRANDS=+-:4;CIPOS=-9,8;CIEND=-9,8;CIPOS95=0,0;CIEND95=0,0;MATEID=124198_1;EVENT=124198;SECONDARY;SU=4;PE=0;SR=4;ALG=PROD;AF=5.941e-05;NSAMP=1;MSQ=9.3;AN=16832;AC=1;NS=8437;AC_Hom=0;AC_Het=1;AC_Hemi=0;MAF=5.92628e-05;HWE=1;NFAM=1
14	106168796	124199_1	N	N[14:106169011[	162.62	LOW	SVTYPE=BND;POS=106168796;STRANDS=+-:21;IMPRECISE;CIPOS=-66,40;CIEND=-45,77;CIPOS95=-17,17;CIEND95=-33,33;MATEID=124199_2;EVENT=124199;SU=21;PE=0;SR=21;ALG=SUM;AF=0.0005346;NSAMP=9;MSQ=15.77;AN=16834;AC=9;NS=8438;AC_Hom=0;AC_Het=9;AC_Hemi=0;MAF=0.000533302;HWE=1;NFAM=9
14	106169011	124199_2	N	]14:106168796]N	162.62	LOW	SVTYPE=BND;POS=106168796;STRANDS=+-:21;IMPRECISE;CIPOS=-45,77;CIEND=-66,40;CIPOS95=-33,33;CIEND95=-17,17;MATEID=124199_1;EVENT=124199;SECONDARY;SU=21;PE=0;SR=21;ALG=SUM;AF=0.0005346;NSAMP=9;MSQ=15.77;AN=16834;AC=9;NS=8438;AC_Hom=0;AC_Het=9;AC_Hemi=0;MAF=0.000533302;HWE=1;NFAM=9
14	106169581	124003_2	N	]14:106049621]N	1778.09	LOW	SVTYPE=BND;POS=106049621;STRANDS=+-:83;IMPRECISE;CIPOS=-260,49;CIEND=-50,377;CIPOS95=-69,49;CIEND95=-39,39;MATEID=124003_1;EVENT=124003;SECONDARY;SU=83;PE=83;SR=0;ALG=SUM;AF=0.002554;NSAMP=43;MSQ=41.09;RETAINED;AN=16834;AC=43;NS=8438;AC_Hom=0;AC_Het=43;AC_Hemi=0;MAF=0.002548;HWE=1;NFAM=42
14	106170721	262936_2	N	N[14:106050596[	255.41	LOW	SVTYPE=BND;POS=106050596;STRANDS=-+:14;IMPRECISE;CIPOS=-41,481;CIEND=-298,30;CIPOS95=-41,112;CIEND95=-106,30;MATEID=262936_1;EVENT=262936;SECONDARY;SU=14;PE=14;SR=0;ALG=PROD;AF=0.001366;NSAMP=23;MSQ=8.43;AN=16834;AC=23;NS=8438;AC_Hom=0;AC_Het=23;AC_Hemi=0;MAF=0.00136288;HWE=1;NFAM=23
14	106171821	124006_2	N	]14:106051904]N	717.15	LOW	SVTYPE=BND;POS=106051904;STRANDS=+-:33;IMPRECISE;CIPOS=-47,43;CIEND=-48,46;CIPOS95=0,0;CIEND95=-1,1;MATEID=124006_1;EVENT=124006;SECONDARY;SU=33;PE=26;SR=7;ALG=PROD;AF=0.000297;NSAMP=5;MSQ=143.38;RETAINED;AN=16834;AC=5;NS=8438;AC_Hom=0;AC_Het=5;AC_Hemi=0;MAF=0.000296279;HWE=1;NFAM=5
14	106171841	262937_2	N	N[14:106051498[	172357	LOW	SVTYPE=BND;POS=106051498;STRANDS=-+:3075;IMPRECISE;CIPOS=-153,701;CIEND=-403,306;CIPOS95=-121,121;CIEND95=-133,133;MATEID=262937_1;EVENT=262937;SECONDARY;SU=3075;PE=3075;SR=0;ALG=SUM;AF=0.2971;NSAMP=4725;MSQ=36.07;RETAINED;AN=16834;AC=5002;NS=8438;AC_Hom=556;AC_Het=4463;AC_Hemi=0;MAF=0.297405;HWE=0;NFAM=4026
14	106173554	124007_2	N	]14:106053431]N	240.89	LOW	SVTYPE=BND;POS=106053431;STRANDS=+-:13;IMPRECISE;CIPOS=-197,30;CIEND=-30,148;CIPOS95=-59,30;CIEND95=-19,19;MATEID=124007_1;EVENT=124007;SECONDARY;SU=13;PE=13;SR=0;ALG=PROD;AF=0.000594;NSAMP=10;MSQ=23.71;AN=16834;AC=10;NS=8438;AC_Hom=0;AC_Het=10;AC_Hemi=0;MAF=0.000592557;HWE=1;NFAM=8
14	106173648	262940_2	N	N[14:106053339[	595.46	LOW	SVTYPE=BND;POS=106053339;STRANDS=-+:18;IMPRECISE;CIPOS=-30,337;CIEND=-240,50;CIPOS95=-30,57;CIEND95=-71,50;MATEID=262940_1;EVENT=262940;SECONDARY;SU=18;PE=18;SR=0;ALG=PROD;AF=0.002851;NSAMP=48;MSQ=9.4;AN=16834;AC=48;NS=8438;AC_Hom=0;AC_Het=48;AC_Hemi=0;MAF=0.00284428;HWE=1;NFAM=45
14	106174288	124008_2	N	]14:106054064]N	240.51	LOW	SVTYPE=BND;POS=106054064;STRANDS=+-:14;IMPRECISE;CIPOS=-277,50;CIEND=-32,413;CIPOS95=-59,50;CIEND95=-32,58;MATEID=124008_1;EVENT=124008;SECONDARY;SU=14;PE=14;SR=0;ALG=PROD;AF=0.000297;NSAMP=5;MSQ=47.91;AN=16834;AC=5;NS=8438;AC_Hom=0;AC_Het=5;AC_Hemi=0;MAF=0.000296279;HWE=1;NFAM=5
14	106174295	262941_2	N	N[14:106054071[	131.54	LOW	SVTYPE=BND;POS=106054071;STRANDS=-+:15;IMPRECISE;CIPOS=-10,373;CIEND=-209,10;CIPOS95=-1,118;CIEND95=-101,2;MATEID=262941_1;EVENT=262941;SECONDARY;SU=15;PE=15;SR=0;ALG=PROD;AF=0.0004158;NSAMP=7;MSQ=16.09;AN=16834;AC=7;NS=8438;AC_Hom=0;AC_Het=7;AC_Hemi=0;MAF=0.00041479;HWE=1;NFAM=7
14	106174856	262943_2	N	N[14:106054204[	124708	LOW	SVTYPE=BND;POS=106054204;STRANDS=-+:10;IMPRECISE;CIPOS=-44,231;CIEND=-107,56;CIPOS95=-44,87;CIEND95=-37,37;MATEID=262943_1;EVENT=262943;SECONDARY;SU=10;PE=10;SR=0;ALG=PROD;AF=0.2326;NSAMP=3870;MSQ=31.77;AN=16834;AC=3916;NS=8438;AC_Hom=96;AC_Het=3831;AC_Hemi=0;MAF=0.232697;HWE=0;NFAM=3589
14	106175036	262942_2	N	N[14:106054642[	261377	LOW	SVTYPE=BND;POS=106054642;STRANDS=-+:13696;IMPRECISE;CIPOS=-30,79;CIEND=-95,50;CIPOS95=0,0;CIEND95=-9,9;MATEID=262942_1;EVENT=262942;SECONDARY;SU=13696;PE=13696;SR=0;ALG=PROD;AF=0.2819;NSAMP=4673;MSQ=55.57;AN=16834;AC=4745;NS=8438;AC_Hom=146;AC_Het=4608;AC_Hemi=0;MAF=0.281702;HWE=0;NFAM=4340
14	106175046	124024_2	N	]14:106054893]N	520280	LOW	SVTYPE=BND;POS=106054893;STRANDS=+-:21117;IMPRECISE;CIPOS=-455,255;CIEND=-116,710;CIPOS95=-82,82;CIEND95=-116,117;MATEID=124024_1;EVENT=124024;SECONDARY;SU=21117;PE=21101;SR=16;ALG=SUM;AF=0.2403;NSAMP=4045;MSQ=128.08;RETAINED;AN=16834;AC=4045;NS=8438;AC_Hom=0;AC_Het=4055;AC_Hemi=0;MAF=0.240282;HWE=0;NFAM=3811
14	106175798	124260	N	<DEL>	210.81	PASS	SVTYPE=DEL;POS=106175798;SVLEN=-150555;END=106326353;STRANDS=+-:5;IMPRECISE;CIPOS=-27,29;CIEND=-30,30;CIPOS95=-1,1;CIEND95=-1,1;SU=5;PE=2;SR=3;ALG=PROD;AF=0.0003564;NSAMP=6;MSQ=34.2;AN=16834;AC=6;NS=8438;AC_Hom=0;AC_Het=6;AC_Hemi=0;MAF=0.000355534;HWE=1;NFAM=6
14	106175828	124200_1	N	N[14:106176052[	575.7	LOW	SVTYPE=BND;POS=106175828;STRANDS=+-:4;IMPRECISE;CIPOS=0,2;CIEND=-3,3;CIPOS95=0,2;CIEND95=-5,1;MATEID=124200_2;EVENT=124200;SU=4;PE=0;SR=4;ALG=PROD;AF=0.00202;NSAMP=34;MSQ=15.45;AN=16834;AC=34;NS=8438;AC_Hom=0;AC_Het=34;AC_Hemi=0;MAF=0.0020147;HWE=1;NFAM=34
14	106175866	124288	N	<DEL>	224.92	PASS	SVTYPE=DEL;POS=106175866;SVLEN=-182916;END=106358782;STRANDS=+-:9;CIPOS=-6,8;CIEND=-10,10;CIPOS95=0,0;CIEND95=0,0;SU=9;PE=5;SR=4;ALG=PROD;AF=5.942e-05;NSAMP=1;MSQ=224.81;AN=16830;AC=1;NS=8436;AC_Hom=0;AC_Het=1;AC_Hemi=0;MAF=5.92698e-05;HWE=1;NFAM=1
14	106175933	124217	N	<DEL>	639.2	PASS	SVTYPE=DEL;POS=106175933;SVLEN=-2272;END=106178205;STRANDS=+-:23;IMPRECISE;CIPOS=-50,418;CIEND=-339,50;CIPOS95=-50,163;CIEND95=-222,50;SU=23;PE=23;SR=0;ALG=SUM;AF=0.0002376;NSAMP=4;MSQ=158.78;AN=16832;AC=4;NS=8437;AC_Hom=0;AC_Het=4;AC_Hemi=0;MAF=0.000237051;HWE=1;NFAM=4
14	106176003	299142_1	N	N]14:106326017]	21.39	LOW	SVTYPE=BND;POS=106176003;STRANDS=++:6;IMPRECISE;CIPOS=-10,10;CIEND=-7,9;CIPOS95=-1,1;CIEND95=-1,1;MATEID=299142_2;EVENT=299142;SU=6;PE=3;SR=3;ALG=PROD;AF=5.941e-05;NSAMP=1;MSQ=20.82;AN=16832;AC=1;NS=8437;AC_Hom=0;AC_Het=1;AC_Hemi=0;MAF=5.92628e-05;HWE=1;NFAM=1
14	106176005	299143_1	N	[14:106326612[N	44.34	LOW	SVTYPE=BND;POS=106176005;STRANDS=--:8;CIPOS=-10,10;CIEND=-9,8;CIPOS95=0,0;CIEND95=0,0;MATEID=299143_2;EVENT=299143;SU=8;PE=4;SR=4;ALG=PROD;AF=0.0001188;NSAMP=2;MSQ=22.16;AN=16832;AC=2;NS=8437;AC_Hom=0;AC_Het=2;AC_Hemi=0;MAF=0.000118526;HWE=1;NFAM=2
14	106176007	124282	N	<DEL>	383.76	PASS	SVTYPE=DEL;POS=106176007;SVLEN=-151108;END=106327115;STRANDS=+-:15;CIPOS=-5,6;CIEND=-7,4;CIPOS95=0,0;CIEND95=0,0;SU=15;PE=10;SR=5;ALG=PROD;AF=5.94e-05;NSAMP=1;MSQ=383.74;AN=16834;AC=1;NS=8438;AC_Hom=0;AC_Het=1;AC_Hemi=0;MAF=5.92557e-05;HWE=1;NFAM=1
14	106176009	124250_1	N	N[14:106326042[	7503.14	LOW	SVTYPE=BND;POS=106176009;STRANDS=+-:40;IMPRECISE;CIPOS=-50,962;CIEND=-50,538;CIPOS95=-50,539;CIEND95=-50,455;MATEID=124250_2;EVENT=124250;SU=40;PE=38;SR=2;ALG=SUM;AF=0.003921;NSAMP=63;MSQ=118.76;RETAINED;AN=16834;AC=66;NS=8438;AC_Hom=6;AC_Het=60;AC_Hemi=0;MAF=0.00391088;HWE=0.000262241;NFAM=63
14	106176014	124243_1	N	N[14:106324693[	8478.63	LOW	SVTYPE=BND;POS=106176014;STRANDS=+-:5;IMPRECISE;CIPOS=-29,29;CIEND=-30,29;CIPOS95=-2,2;CIEND95=-1,1;MATEID=124243_2;EVENT=124243;SU=5;PE=0;SR=5;ALG=PROD;AF=0.018;NSAMP=299;MSQ=27.66;AN=16832;AC=303;NS=8437;AC_Hom=8;AC_Het=295;AC_Hemi=0;MAF=0.0179566;HWE=0.350481;NFAM=298
14	106176037	299138	N	<INV>	74.08	LOW	SVTYPE=INV;POS=106176037;SVLEN=669;END=106176706;STRANDS=++:6,--:1;IMPRECISE;CIPOS=-9,10;CIEND=0,8;CIPOS95=0,0;CIEND95=0,1;SU=7;PE=3;SR=4;ALG=PROD;AF=5.941e-05;NSAMP=1;MSQ=68.75;AN=16832;AC=1;NS=8437;AC_Hom=0;AC_Het=1;AC_Hemi=0;MAF=5.92628e-05;HWE=1;NFAM=1
14	106176043	299141_1	N	N]14:106323091]	269.87	PASS	SVTYPE=BND;POS=106176043;STRANDS=++:14;CIPOS=-5,6;CIEND=-6,5;CIPOS95=0,0;CIEND95=0,0;MATEID=299141_2;EVENT=299141;SU=14;PE=9;SR=5;ALG=PROD;AF=5.941e-05;NSAMP=1;MSQ=269.77;AN=16832;AC=1;NS=8437;AC_Hom=0;AC_Het=1;AC_Hemi=0;MAF=5.92628e-05;HWE=1;NFAM=1
14	106176052	124200_2	N	]14:106175828]N	575.7	LOW	SVTYPE=BND;POS=106175828;STRANDS=+-:4;IMPRECISE;CIPOS=-3,3;CIEND=0,2;CIPOS95=-5,1;CIEND95=0,2;MATEID=124200_1;EVENT=124200;SECONDARY;SU=4;PE=0;SR=4;ALG=PROD;AF=0.00202;NSAMP=34;MSQ=15.45;AN=16834;AC=34;NS=8438;AC_Hom=0;AC_Het=34;AC_Hemi=0;MAF=0.0020147;HWE=1;NFAM=34
14	106176063	299139_1	N	N]14:106176785]	158.72	LOW	SVTYPE=BND;POS=106176063;STRANDS=++:24;IMPRECISE;CIPOS=-28,63;CIEND=-20,65;CIPOS95=-28,37;CIEND95=-20,42;MATEID=299139_2;EVENT=299139;SU=24;PE=12;SR=12;ALG=SUM;AF=0.0001188;NSAMP=2;MSQ=79.18;AN=16832;AC=2;NS=8437;AC_Hom=0;AC_Het=2;AC_Hemi=0;MAF=0.000118526;HWE=1;NFAM=2
14	106176116	299140_1	N	[14:106240536[N	134.96	LOW	SVTYPE=BND;POS=106176116;STRANDS=--:9;IMPRECISE;CIPOS=-10,10;CIEND=-10,5;CIPOS95=-1,1;CIEND95=-1,0;MATEID=299140_2;EVENT=299140;SU=9;PE=6;SR=3;ALG=PROD;AF=0.0001188;NSAMP=2;MSQ=67.45;AN=16832;AC=2;NS=8437;AC_Hom=0;AC_Het=2;AC_Hemi=0;MAF=0.000118526;HWE=1;NFAM=2
14	106176120	124027_2	N	]14:106056262]N	238.44	LOW	SVTYPE=BND;POS=106056262;STRANDS=+-:8;IMPRECISE;CIPOS=-30,29;CIEND=-23,30;CIPOS95=-3,3;CIEND95=-3,3;MATEID=124027_1;EVENT=124027;SECONDARY;SU=8;PE=7;SR=1;ALG=PROD;AF=0.0001188;NSAMP=2;MSQ=118.49;AN=16834;AC=2;NS=8438;AC_Hom=0;AC_Het=2;AC_Hemi=0;MAF=0.000118511;HWE=1;NFAM=2
14	106176122	124234	N	<DEL>	487.37	PASS	SVTYPE=DEL;POS=106176122;SVLEN=-63590;END=106239712;STRANDS=+-:17;CIPOS=-3,2;CIEND=-10,10;CIPOS95=0,0;CIEND95=0,0;SU=17;PE=6;SR=11;ALG=PROD;AF=0.0001188;NSAMP=2;MSQ=243.68;AN=16830;AC=2;NS=8436;AC_Hom=0;AC_Het=2;AC_Hemi=0;MAF=0.00011854;HWE=1;NFAM=2
14	106176129	299116_2	N	N]14:106055680]	101.7	LOW	SVTYPE=BND;POS=106176129;STRANDS=++:10;IMPRECISE;CIPOS=-6,10;CIEND=-7,10;CIPOS95=-1,1;CIEND95=-1,1;MATEID=299116_1;EVENT=299116;SECONDARY;SU=10;PE=8;SR=2;ALG=PROD;AF=5.94e-05;NSAMP=1;MSQ=101.69;AN=16834;AC=1;NS=8438;AC_Hom=0;AC_Het=1;AC_Hemi=0;MAF=5.92557e-05;HWE=1;NFAM=1
14	106176133	124263	N	<DEL>	434.72	PASS	SVTYPE=DEL;POS=106176133;SVLEN=-149254;END=106325387;STRANDS=+-:9;IMPRECISE;CIPOS=-28,30;CIEND=-30,30;CIPOS95=-1,1;CIEND95=-1,1;SU=9;PE=6;SR=3;ALG=PROD;AF=0.0001188;NSAMP=2;MSQ=216.06;AN=16830;AC=2;NS=8436;AC_Hom=0;AC_Het=2;AC_Hemi=0;MAF=0.00011854;HWE=1;NFAM=2
14	106176136	124226	N	<DEL>	725.86	PASS	SVTYPE=DEL;POS=106176136;SVLEN=-35542;END=106211678;STRANDS=+-:14;IMPRECISE;CIPOS=-29,706;CIEND=-493,30;CIPOS95=-29,380;CIEND95=-166,30;SU=14;PE=14;SR=0;ALG=SUM;AF=0.0004752;NSAMP=7;MSQ=103.4;RETAINED;AN=16834;AC=8;NS=8438;AC_Hom=2;AC_Het=6;AC_Hemi=0;MAF=0.000474046;HWE=0.00165852;NFAM=7
14	106176181	124209_1	N	N[14:106176996[	564.46	LOW	SVTYPE=BND;POS=106176181;STRANDS=+-:14;IMPRECISE;CIPOS=-50,49;CIEND=-46,49;CIPOS95=-1,1;CIEND95=-1,1;MATEID=124209_2;EVENT=124209;SU=14;PE=11;SR=3;ALG=PROD;AF=0.0004754;NSAMP=8;MSQ=69.82;AN=16828;AC=8;NS=8435;AC_Hom=0;AC_Het=8;AC_Hemi=0;MAF=0.000474215;HWE=1;NFAM=8
14	106176201	124287	N	<DEL>	367.3	PASS	SVTYPE=DEL;POS=106176201;SVLEN=-154034;END=106330235;STRANDS=+-:13;IMPRECISE;CIPOS=-8,10;CIEND=-10,4;CIPOS95=-1,1;CIEND95=-1,0;SU=13;PE=10;SR=3;ALG=PROD;AF=0.0001782;NSAMP=3;MSQ=114.12;AN=16832;AC=3;NS=8437;AC_Hom=0;AC_Het=4;AC_Hemi=0;MAF=0.000237051;HWE=1;NFAM=3
14	106176211	124284	N	<DEL>	149.6	PASS	SVTYPE=DEL;POS=106176211;SVLEN=-153279;END=106329490;STRANDS=+-:8;IMPRECISE;CIPOS=-26,30;CIEND=-30,29;CIPOS95=-3,3;CIEND95=-3,3;SU=8;PE=7;SR=1;ALG=PROD;AF=0.0001188;NSAMP=2;MSQ=74.8;RETAINED;AN=16832;AC=2;NS=8437;AC_Hom=0;AC_Het=2;AC_Hemi=0;MAF=0.000118526;HWE=1;NFAM=2
14	106176223	124201_1	N	N[14:106176448[	915.8	LOW	SVTYPE=BND;POS=106176223;STRANDS=+-:6;CIPOS=-6,5;CIEND=-6,5;CIPOS95=0,0;CIEND95=0,0;MATEID=124201_2;EVENT=124201;SU=6;PE=0;SR=6;ALG=PROD;AF=0.001307;NSAMP=21;MSQ=42.64;AN=16830;AC=22;NS=8436;AC_Hom=2;AC_Het=20;AC_Hemi=0;MAF=0.00130394;HWE=0.0136153;NFAM=21
14	106176233	124218	N	<DEL>	429.58	PASS	SVTYPE=DEL;POS=106176233;SVLEN=-1485;END=106177718;STRANDS=+-:16;CIPOS=-26,27;CIEND=-11,25;CIPOS95=0,0;CIEND95=0,0;SU=16;PE=12;SR=4;ALG=PROD;AF=0.0001783;NSAMP=3;MSQ=142.75;AN=16828;AC=3;NS=8435;AC_Hom=0;AC_Het=3;AC_Hemi=0;MAF=0.00017783;HWE=1;NFAM=3
14	106176256	262985_2	N	N[14:106092696[	70.14	LOW	SVTYPE=BND;POS=106092696;STRANDS=-+:5;CIPOS=-10,10;CIEND=-10,10;CIPOS95=0,0;CIEND95=0,0;MATEID=262985_1;EVENT=262985;SECONDARY;SU=5;PE=0;SR=5;ALG=PROD;AF=5.94e-05;NSAMP=1;MSQ=52.68;AN=16834;AC=1;NS=8438;AC_Hom=0;AC_Het=1;AC_Hemi=0;MAF=5.92557e-05;HWE=1;NFAM=1
14	106176280	299144	N	<INV>	364.94	LOW	SVTYPE=INV;POS=106176280;SVLEN=801;END=106177081;STRANDS=++:4,--:3;IMPRECISE;CIPOS=-7,10;CIEND=-6,10;CIPOS95=-1,3;CIEND95=-2,3;SU=7;PE=6;SR=1;ALG=PROD;AF=0.0002377;NSAMP=4;MSQ=90.94;AN=16828;AC=4;NS=8435;AC_Hom=0;AC_Het=4;AC_Hemi=0;MAF=0.000237107;HWE=1;NFAM=4
14	106176338	124235	N	<DEL>	147.45	PASS	SVTYPE=DEL;POS=106176338;SVLEN=-64142;END=106240480;STRANDS=+-:6;IMPRECISE;CIPOS=-10,9;CIEND=-10,6;CIPOS95=-1,1;CIEND95=-1,0;SU=6;PE=4;SR=2;ALG=PROD;AF=5.942e-05;NSAMP=1;MSQ=140.77;AN=16828;AC=1;NS=8435;AC_Hom=0;AC_Het=1;AC_Hemi=0;MAF=5.92768e-05;HWE=1;NFAM=1
14	106176350	299145_1	N	[14:106326101[N	37.6	LOW	SVTYPE=BND;POS=106176350;STRANDS=--:6;IMPRECISE;CIPOS=-10,6;CIEND=-10,8;CIPOS95=-1,0;CIEND95=-1,0;MATEID=299145_2;EVENT=299145;SU=6;PE=3;SR=3;ALG=PROD;AF=0.0001188;NSAMP=2;MSQ=18.12;AN=16830;AC=2;NS=8436;AC_Hom=0;AC_Het=2;AC_Hemi=0;MAF=0.00011854;HWE=1;NFAM=2
14	106176387	124205_1	N	N[14:106176743[	1204.83	LOW	SVTYPE=BND;POS=106176387;STRANDS=+-:4;CIPOS=-29,28;CIEND=-29,28;CIPOS95=0,0;CIEND95=0,0;MATEID=124205_2;EVENT=124205;SU=4;PE=0;SR=4;ALG=PROD;AF=0.002496;NSAMP=41;MSQ=27.97;RETAINED;AN=16828;AC=42;NS=8435;AC_Hom=2;AC_Het=40;AC_Hemi=0;MAF=0.00248963;HWE=0.0498765;NFAM=41
14	106176408	124212	N	<DEL>	593.77	PASS	SVTYPE=DEL;POS=106176408;SVLEN=-797;END=106177205;STRANDS=+-:12;IMPRECISE;CIPOS=-45,47;CIEND=-50,46;CIPOS95=0,0;CIEND95=-1,1;SU=12;PE=8;SR=4;ALG=PROD;AF=0.0005349;NSAMP=9;MSQ=65.7;RETAINED;AN=16826;AC=9;NS=8434;AC_Hom=0;AC_Het=9;AC_Hemi=0;MAF=0.000533555;HWE=1;NFAM=9
14	106176408	299146_1	N	N]14:106325739]	437.91	PASS	SVTYPE=BND;POS=106176408;STRANDS=++:19;CIPOS=-10,10;CIEND=-2,1;CIPOS95=0,0;CIEND95=0,0;MATEID=299146_2;EVENT=299146;SU=19;PE=7;SR=12;ALG=PROD;AF=5.943e-05;NSAMP=1;MSQ=437.66;AN=16826;AC=1;NS=8434;AC_Hom=0;AC_Het=1;AC_Hemi=0;MAF=5.92839e-05;HWE=1;NFAM=1
14	106176417	262946_2	N	N[14:106056800[	356.12	LOW	SVTYPE=BND;POS=106056800;STRANDS=-+:4;IMPRECISE;CIPOS=-10,141;CIEND=-149,10;CIPOS95=-3,41;CIEND95=-56,3;MATEID=262946_1;EVENT=262946;SECONDARY;SU=4;PE=4;SR=0;ALG=PROD;AF=0.00101;NSAMP=17;MSQ=9.9;AN=16834;AC=17;NS=8438;AC_Hom=0;AC_Het=17;AC_Hemi=0;MAF=0.00100735;HWE=1;NFAM=17
14	106176448	124201_2	N	]14:106176223]N	915.8	LOW	SVTYPE=BND;POS=106176223;STRANDS=+-:6;CIPOS=-6,5;CIEND=-6,5;CIPOS95=0,0;CIEND95=0,0;MATEID=124201_1;EVENT=124201;SECONDARY;SU=6;PE=0;SR=6;ALG=PROD;AF=0.001307;NSAMP=21;MSQ=42.64;AN=16830;AC=22;NS=8436;AC_Hom=2;AC_Het=20;AC_Hemi=0;MAF=0.00130394;HWE=0.0136153;NFAM=21
14	106176451	124225	N	<DEL>	224.92	PASS	SVTYPE=DEL;POS=106176451;SVLEN=-34388;END=106210839;STRANDS=+-:4;IMPRECISE;CIPOS=-10,9;CIEND=-10,9;CIPOS95=-1,1;CIEND95=-1,1;SU=4;PE=2;SR=2;ALG=PROD;AF=0.0001188;NSAMP=2;MSQ=112.31;AN=16832;AC=2;NS=8437;AC_Hom=0;AC_Het=2;AC_Hemi=0;MAF=0.000118526;HWE=1;NFAM=2
14	106176529	124238	N	<DEL>	267.63	PASS	SVTYPE=DEL;POS=106176529;SVLEN=-147345;END=106323874;STRANDS=+-:4;IMPRECISE;CIPOS=-10,434;CIEND=-212,10;CIPOS95=-1,148;CIEND95=-91,2;SU=4;PE=4;SR=0;ALG=PROD;AF=0.0001783;NSAMP=3;MSQ=89.18;AN=16826;AC=3;NS=8434;AC_Hom=0;AC_Het=3;AC_Hemi=0;MAF=0.000177852;HWE=1;NFAM=3
14	106176541	299147_1	N	[14:106177341[N	197.68	LOW	SVTYPE=BND;POS=106176541;STRANDS=--:8;IMPRECISE;CIPOS=-10,9;CIEND=-10,9;CIPOS95=-1,1;CIEND95=-1,1;MATEID=299147_2;EVENT=299147;SU=8;PE=6;SR=2;ALG=PROD;AF=0.0001783;NSAMP=2;MSQ=98.8;AN=16826;AC=3;NS=8434;AC_Hom=2;AC_Het=1;AC_Hemi=0;MAF=0.000177852;HWE=0.000177862;NFAM=2
14	106176656	299148_1	N	N]14:106177055]	81.43	LOW	SVTYPE=BND;POS=106176656;STRANDS=++:8;IMPRECISE;CIPOS=-6,10;CIEND=-6,10;CIPOS95=-1,1;CIEND95=-1,1;MATEID=299148_2;EVENT=299148;SU=8;PE=6;SR=2;ALG=PROD;AF=5.945e-05;NSAMP=1;MSQ=80.78;AN=16822;AC=1;NS=8432;AC_Hom=0;AC_Het=1;AC_Hemi=0;MAF=5.92979e-05;HWE=1;NFAM=1
14	106176659	124229	N	<DEL>	267.46	PASS	SVTYPE=DEL;POS=106176659;SVLEN=-35305;END=106211964;STRANDS=+-:5;IMPRECISE;CIPOS=-26,30;CIEND=-30,30;CIPOS95=-3,3;CIEND95=-3,3;SU=5;PE=4;SR=1;ALG=PROD;AF=0.0002377;NSAMP=4;MSQ=66.69;AN=16828;AC=4;NS=8435;AC_Hom=0;AC_Het=4;AC_Hemi=0;MAF=0.000237107;HWE=1;NFAM=4
14	106176672	124246	N	<DEL>	408.78	PASS	SVTYPE=DEL;POS=106176672;SVLEN=-148135;END=106324807;STRANDS=+-:15;IMPRECISE;CIPOS=-8,10;CIEND=-10,6;CIPOS95=-1,1;CIEND95=-1,0;SU=15;PE=12;SR=3;ALG=PROD;AF=0.0004755;NSAMP=6;MSQ=67.28;AN=16826;AC=8;NS=8434;AC_Hom=4;AC_Het=4;AC_Hemi=0;MAF=0.000474271;HWE=7.38061e-07;NFAM=6
14	106176738	262947_2	N	N[14:106057070[	672.02	LOW	SVTYPE=BND;POS=106057070;STRANDS=-+:4;IMPRECISE;CIPOS=-10,88;CIEND=-71,10;CIPOS95=-3,38;CIEND95=-51,2;MATEID=262947_1;EVENT=262947;SECONDARY;SU=4;PE=4;SR=0;ALG=PROD;AF=0.002614;NSAMP=44;MSQ=8.78;AN=16834;AC=44;NS=8438;AC_Hom=0;AC_Het=44;AC_Hemi=0;MAF=0.00260725;HWE=1;NFAM=44
14	106176740	124283	N	<DEL>	47.66	PASS	SVTYPE=DEL;POS=106176740;SVLEN=-150825;END=106327565;STRANDS=+-:4;IMPRECISE;CIPOS=-5,10;CIEND=-10,9;CIPOS95=-1,3;CIEND95=-3,3;SU=4;PE=3;SR=1;ALG=PROD;AF=5.94e-05;NSAMP=1;MSQ=47.65;AN=16834;AC=1;NS=8438;AC_Hom=0;AC_Het=1;AC_Hemi=0;MAF=5.92557e-05;HWE=1;NFAM=1
14	106176743	124205_2	N	]14:106176387]N	1204.83	LOW	SVTYPE=BND;POS=106176387;STRANDS=+-:4;CIPOS=-29,28;CIEND=-29,28;CIPOS95=0,0;CIEND95=0,0;MATEID=124205_1;EVENT=124205;SECONDARY;SU=4;PE=0;SR=4;ALG=PROD;AF=0.002496;NSAMP=41;MSQ=27.97;RETAINED;AN=16828;AC=42;NS=8435;AC_Hom=2;AC_Het=40;AC_Hemi=0;MAF=0.00248963;HWE=0.0498765;NFAM=41
14	106176745	124213	N	<DEL>	397.68	PASS	SVTYPE=DEL;POS=106176745;SVLEN=-676;END=106177421;STRANDS=+-:12;CIPOS=-20,25;CIEND=-30,26;CIPOS95=0,0;CIEND95=0,0;SU=12;PE=5;SR=7;ALG=PROD;AF=0.0003567;NSAMP=6;MSQ=65.22;AN=16822;AC=6;NS=8432;AC_Hom=0;AC_Het=6;AC_Hemi=0;MAF=0.000355787;HWE=1;NFAM=6
14	106176746	299150_1	N	[14:106177938[N	66.62	LOW	SVTYPE=BND;POS=106176746;STRANDS=--:5;IMPRECISE;CIPOS=-10,9;CIEND=-10,9;CIPOS95=-1,1;CIEND95=-1,1;MATEID=299150_2;EVENT=299150;SU=5;PE=3;SR=2;ALG=PROD;AF=5.945e-05;NSAMP=1;MSQ=65.75;AN=16822;AC=1;NS=8432;AC_Hom=0;AC_Het=1;AC_Hemi=0;MAF=5.92979e-05;HWE=1;NFAM=1
14	106176747	124220	N	<DEL>	38.07	PASS	SVTYPE=DEL;POS=106176747;SVLEN=-1378;END=106178125;STRANDS=+-:7;IMPRECISE;CIPOS=-45,50;CIEND=-50,49;CIPOS95=-2,2;CIEND95=-1,1;SU=7;PE=5;SR=2;ALG=PROD;AF=0.0001189;NSAMP=2;MSQ=15.07;AN=16824;AC=2;NS=8433;AC_Hom=0;AC_Het=2;AC_Hemi=0;MAF=0.000118582;HWE=1;NFAM=2
14	106176751	124242	N	<DEL>	747.55	PASS	SVTYPE=DEL;POS=106176751;SVLEN=-147764;END=106324515;STRANDS=+-:20;IMPRECISE;CIPOS=-5,8;CIEND=-9,4;CIPOS95=0,1;CIEND95=0,0;SU=20;PE=16;SR=4;ALG=PROD;AF=0.0001783;NSAMP=2;MSQ=372.12;AN=16822;AC=3;NS=8432;AC_Hom=2;AC_Het=1;AC_Hemi=0;MAF=0.000177894;HWE=0.000177904;NFAM=2
14	106176785	263025_1	N	]14:106177798]N	6091.59	LOW	SVTYPE=BND;POS=106176785;STRANDS=-+:16;CIPOS=-29,28;CIEND=-29,28;CIPOS95=0,0;CIEND95=0,0;MATEID=263025_2;EVENT=263025;SU=16;PE=0;SR=16;ALG=PROD;AF=0.02735;NSAMP=459;MSQ=11.32;AN=16822;AC=460;NS=8432;AC_Hom=2;AC_Het=460;AC_Hemi=0;MAF=0.0273956;HWE=0.0223407;NFAM=446
14	106176785	299139_2	N	N]14:106176063]	158.72	LOW	SVTYPE=BND;POS=106176785;STRANDS=++:24;IMPRECISE;CIPOS=-20,65;CIEND=-28,63;CIPOS95=-20,42;CIEND95=-28,37;MATEID=299139_1;EVENT=299139;SECONDARY;SU=24;PE=12;SR=12;ALG=SUM;AF=0.0001188;NSAMP=2;MSQ=79.18;AN=16832;AC=2;NS=8437;AC_Hom=0;AC_Het=2;AC_Hemi=0;MAF=0.000118526;HWE=1;NFAM=2
14	106176799	299149_1	N	[14:106177667[N	111.71	LOW	SVTYPE=BND;POS=106176799;STRANDS=--:9;IMPRECISE;CIPOS=-10,9;CIEND=-10,9;CIPOS95=-3,1;CIEND95=-3,3;MATEID=299149_2;EVENT=299149;SU=9;PE=8;SR=1;ALG=PROD;AF=0.0001189;NSAMP=2;MSQ=55.26;AN=16824;AC=2;NS=8433;AC_Hom=0;AC_Het=2;AC_Hemi=0;MAF=0.000118582;HWE=1;NFAM=2
14	106176841	124221	N	<DEL>	322.36	PASS	SVTYPE=DEL;POS=106176841;SVLEN=-912;END=106177753;STRANDS=+-:10;IMPRECISE;CIPOS=-44,50;CIEND=-50,48;CIPOS95=-3,3;CIEND95=-3,3;SU=10;PE=8;SR=2;ALG=PROD;AF=0.0003566;NSAMP=6;MSQ=53.09;AN=16824;AC=6;NS=8433;AC_Hom=0;AC_Het=6;AC_Hemi=0;MAF=0.000355745;HWE=1;NFAM=6
14	106176872	124030_2	N	]14:106057167]N	1515.37	LOW	SVTYPE=BND;POS=106057167;STRANDS=+-:4;IMPRECISE;CIPOS=-334,30;CIEND=-30,459;CIPOS95=-145,30;CIEND95=-30,125;MATEID=124030_1;EVENT=124030;SECONDARY;SU=4;PE=4;SR=0;ALG=PROD;AF=0.005049;NSAMP=85;MSQ=15.68;AN=16834;AC=85;NS=8438;AC_Hom=0;AC_Het=85;AC_Hemi=0;MAF=0.00503674;HWE=1;NFAM=85
14	106176884	124154_2	N	]14:106113505]N	23.37	LOW	SVTYPE=BND;POS=106113505;STRANDS=+-:7;IMPRECISE;CIPOS=-10,10;CIEND=-5,10;CIPOS95=-1,1;CIEND95=-1,1;MATEID=124154_1;EVENT=124154;SECONDARY;SU=7;PE=5;SR=2;ALG=PROD;AF=5.941e-05;NSAMP=1;MSQ=23.36;AN=16832;AC=1;NS=8437;AC_Hom=0;AC_Het=1;AC_Hemi=0;MAF=5.92628e-05;HWE=1;NFAM=1
14	106176915	299151_1	N	[14:106211646[N	135.04	LOW	SVTYPE=BND;POS=106176915;STRANDS=--:4;CIPOS=-9,8;CIEND=-9,8;CIPOS95=0,0;CIEND95=0,0;MATEID=299151_2;EVENT=299151;SU=4;PE=0;SR=4;ALG=PROD;AF=5.944e-05;NSAMP=1;MSQ=131.88;AN=16824;AC=1;NS=8433;AC_Hom=0;AC_Het=1;AC_Hemi=0;MAF=5.92909e-05;HWE=1;NFAM=1
14	106176924	124239	N	<DEL>	602.35	PASS	SVTYPE=DEL;POS=106176924;SVLEN=-147321;END=106324245;STRANDS=+-:10;IMPRECISE;CIPOS=-30,30;CIEND=-30,26;CIPOS95=-1,1;CIEND95=-1,1;SU=10;PE=7;SR=3;ALG=PROD;AF=0.0002378;NSAMP=3;MSQ=199.73;AN=16824;AC=4;NS=8433;AC_Hom=2;AC_Het=2;AC_Hemi=0;MAF=0.000237164;HWE=0.000355756;NFAM=3
14	106176941	124230	N	<DEL>	678.92	PASS	SVTYPE=DEL;POS=106176941;SVLEN=-35027;END=106211968;STRANDS=+-:18;CIPOS=-23,22;CIEND=-30,30;CIPOS95=0,0;CIEND95=0,0;SU=18;PE=7;SR=11;ALG=PROD;AF=0.0003566;NSAMP=5;MSQ=135.54;AN=16826;AC=6;NS=8434;AC_Hom=2;AC_Het=4;AC_Hemi=0;MAF=0.000355703;HWE=0.000889152;NFAM=5
14	106176941	299152_1	N	N]14:106326678]	369.89	LOW	SVTYPE=BND;POS=106176941;STRANDS=++:18;CIPOS=-7,10;CIEND=-3,2;CIPOS95=0,0;CIEND95=0,0;MATEID=299152_2;EVENT=299152;SU=18;PE=9;SR=9;ALG=PROD;AF=0.0001188;NSAMP=2;MSQ=184.33;AN=16834;AC=2;NS=8438;AC_Hom=0;AC_Het=2;AC_Hemi=0;MAF=0.000118511;HWE=1;NFAM=2
14	106176969	299121_2	N	N]14:106056762]	282.82	PASS	SVTYPE=BND;POS=106176969;STRANDS=++:9;IMPRECISE;CIPOS=-5,10;CIEND=-10,10;CIPOS95=-1,1;CIEND95=-1,1;MATEID=299121_1;EVENT=299121;SECONDARY;SU=9;PE=7;SR=2;ALG=PROD;AF=5.94e-05;NSAMP=1;MSQ=282.67;AN=16834;AC=1;NS=8438;AC_Hom=0;AC_Het=1;AC_Hemi=0;MAF=5.92557e-05;HWE=1;NFAM=1
14	106176993	124281	N	<DEL>	246.09	PASS	SVTYPE=DEL;POS=106176993;SVLEN=-150045;END=106327038;STRANDS=+-:15;CIPOS=-5,4;CIEND=-10,10;CIPOS95=0,0;CIEND95=0,0;SU=15;PE=8;SR=7;ALG=PROD;AF=5.94e-05;NSAMP=1;MSQ=245.59;AN=16834;AC=1;NS=8438;AC_Hom=0;AC_Het=1;AC_Hemi=0;MAF=5.92557e-05;HWE=1;NFAM=1
14	106176996	124209_2	N	]14:106176181]N	564.46	LOW	SVTYPE=BND;POS=106176181;STRANDS=+-:14;IMPRECISE;CIPOS=-46,49;CIEND=-50,49;CIPOS95=-1,1;CIEND95=-1,1;MATEID=124209_1;EVENT=124209;SECONDARY;SU=14;PE=11;SR=3;ALG=PROD;AF=0.0004754;NSAMP=8;MSQ=69.82;AN=16828;AC=8;NS=8435;AC_Hom=0;AC_Het=8;AC_Hemi=0;MAF=0.000474215;HWE=1;NFAM=8
14	106177000	262955_2	N	N[14:106055893[	89.74	LOW	SVTYPE=BND;POS=106055893;STRANDS=-+:4;IMPRECISE;CIPOS=-30,385;CIEND=-272,30;CIPOS95=-30,90;CIEND95=-107,30;MATEID=262955_1;EVENT=262955;SECONDARY;SU=4;PE=4;SR=0;ALG=PROD;AF=0.0002376;NSAMP=3;MSQ=20.43;AN=16834;AC=4;NS=8438;AC_Hom=2;AC_Het=2;AC_Hemi=0;MAF=0.000237023;HWE=0.000355545;NFAM=3
14	106177008	124208_1	N	N[14:106177287[	5706.39	LOW	SVTYPE=BND;POS=106177008;STRANDS=+-:11;IMPRECISE;CIPOS=-30,290;CIEND=-135,30;CIPOS95=-30,37;CIEND95=-33,30;MATEID=124208_2;EVENT=124208;SU=11;PE=11;SR=0;ALG=PROD;AF=0.007728;NSAMP=130;MSQ=42.75;RETAINED;AN=16822;AC=130;NS=8432;AC_Hom=0;AC_Het=130;AC_Hemi=0;MAF=0.00770873;HWE=1;NFAM=128
14	106177055	299148_2	N	N]14:106176656]	81.43	LOW	SVTYPE=BND;POS=106177055;STRANDS=++:8;IMPRECISE;CIPOS=-6,10;CIEND=-6,10;CIPOS95=-1,1;CIEND95=-1,1;MATEID=299148_1;EVENT=299148;SECONDARY;SU=8;PE=6;SR=2;ALG=PROD;AF=5.945e-05;NSAMP=1;MSQ=80.78;AN=16822;AC=1;NS=8432;AC_Hom=0;AC_Het=1;AC_Hemi=0;MAF=5.92979e-05;HWE=1;NFAM=1
14	106177102	124237	N	<DEL>	207.41	PASS	SVTYPE=DEL;POS=106177102;SVLEN=-146218;END=106323320;STRANDS=+-:10;IMPRECISE;CIPOS=-8,10;CIEND=-10,5;CIPOS95=-1,1;CIEND95=-3,0;SU=10;PE=8;SR=2;ALG=PROD;AF=5.945e-05;NSAMP=1;MSQ=206.71;AN=16822;AC=1;NS=8432;AC_Hom=0;AC_Het=1;AC_Hemi=0;MAF=5.92979e-05;HWE=1;NFAM=1
14	106177152	124219_1	N	N[14:106178210[	1209.69	LOW	SVTYPE=BND;POS=106177152;STRANDS=+-:33;IMPRECISE;CIPOS=-50,224;CIEND=-79,50;CIPOS95=-10,10;CIEND95=-10,10;MATEID=124219_2;EVENT=124219;SU=33;PE=33;SR=0;ALG=PROD;AF=0.0007133;NSAMP=12;MSQ=98.86;AN=16824;AC=12;NS=8433;AC_Hom=0;AC_Het=12;AC_Hemi=0;MAF=0.000711491;HWE=1;NFAM=12
14	106177164	299153_1	N	N]14:106177539]	200.43	LOW	SVTYPE=BND;POS=106177164;STRANDS=++:15;CIPOS=-4,4;CIEND=-5,4;CIPOS95=0,0;CIEND95=0,0;MATEID=299153_2;EVENT=299153;SU=15;PE=8;SR=7;ALG=PROD;AF=5.945e-05;NSAMP=1;MSQ=194.56;AN=16822;AC=1;NS=8432;AC_Hom=0;AC_Het=1;AC_Hemi=0;MAF=5.92979e-05;HWE=1;NFAM=1
14	106177164	299155_1	N	[14:106325712[N	194.89	LOW	SVTYPE=BND;POS=106177164;STRANDS=--:13;IMPRECISE;CIPOS=-10,10;CIEND=-10,3;CIPOS95=-1,0;CIEND95=-1,0;MATEID=299155_2;EVENT=299155;SU=13;PE=11;SR=2;ALG=PROD;AF=5.943e-05;NSAMP=1;MSQ=191.61;AN=16826;AC=1;NS=8434;AC_Hom=0;AC_Het=1;AC_Hemi=0;MAF=5.92839e-05;HWE=1;NFAM=1
14	106177168	299154	N	<INV>	4352.91	LOW	SVTYPE=INV;POS=106177168;SVLEN=610;END=106177778;STRANDS=++:5,--:5;IMPRECISE;CIPOS=-4,9;CIEND=-3,9;CIPOS95=-1,3;CIEND95=0,3;SU=10;PE=6;SR=4;ALG=PROD;AF=0.01112;NSAMP=187;MSQ=22.12;AN=16824;AC=187;NS=8433;AC_Hom=0;AC_Het=188;AC_Hemi=0;MAF=0.0111467;HWE=0.628491;NFAM=187
14	106177182	124244	N	<DEL>	595.86	PASS	SVTYPE=DEL;POS=106177182;SVLEN=-147449;END=106324631;STRANDS=+-:17;IMPRECISE;CIPOS=-23,30;CIEND=-30,25;CIPOS95=-3,3;CIEND95=-1,1;SU=17;PE=14;SR=3;ALG=PROD;AF=0.0001783;NSAMP=3;MSQ=196.04;AN=16822;AC=3;NS=8432;AC_Hom=0;AC_Het=3;AC_Hemi=0;MAF=0.000177894;HWE=1;NFAM=3
14	106177186	124215_1	N	N[14:106177469[	3392.73	LOW	SVTYPE=BND;POS=106177186;STRANDS=+-:4;IMPRECISE;CIPOS=-29,29;CIEND=-27,29;CIPOS95=-1,1;CIEND95=-3,3;MATEID=124215_2;EVENT=124215;SU=4;PE=0;SR=4;ALG=PROD;AF=0.005826;NSAMP=98;MSQ=33.11;RETAINED;AN=16820;AC=98;NS=8431;AC_Hom=0;AC_Het=98;AC_Hemi=0;MAF=0.00581188;HWE=1;NFAM=97
14	106177223	124223_1	N	N[14:106177742[	773.07	LOW	SVTYPE=BND;POS=106177223;STRANDS=+-:6;IMPRECISE;CIPOS=-49,50;CIEND=-50,50;CIPOS95=-3,3;CIEND95=-3,3;MATEID=124223_2;EVENT=124223;SU=6;PE=5;SR=1;ALG=PROD;AF=0.001605;NSAMP=26;MSQ=28.97;RETAINED;AN=16822;AC=27;NS=8432;AC_Hom=2;AC_Het=25;AC_Hemi=0;MAF=0.00160104;HWE=0.0206306;NFAM=26
14	106177227	263026_1	N	]14:106326169]N	136.25	LOW	SVTYPE=BND;POS=106177227;STRANDS=-+:6;IMPRECISE;CIPOS=-10,9;CIEND=-4,10;CIPOS95=-3,1;CIEND95=-1,3;MATEID=263026_2;EVENT=263026;SU=6;PE=5;SR=1;ALG=PROD;AF=0.0001189;NSAMP=2;MSQ=36.2;AN=16826;AC=2;NS=8434;AC_Hom=0;AC_Het=2;AC_Hemi=0;MAF=0.000118568;HWE=1;NFAM=2
14	106177249	124155_2	N	]14:106112938]N	152.86	LOW	SVTYPE=BND;POS=106112938;STRANDS=+-:15;CIPOS=-10,10;CIEND=-6,10;CIPOS95=0,0;CIEND95=0,0;MATEID=124155_1;EVENT=124155;SECONDARY;SU=15;PE=9;SR=6;ALG=PROD;AF=0.0001188;NSAMP=2;MSQ=76.13;AN=16832;AC=2;NS=8437;AC_Hom=0;AC_Het=2;AC_Hemi=0;MAF=0.000118526;HWE=1;NFAM=2
14	106177287	124208_2	N	]14:106177008]N	5706.39	LOW	SVTYPE=BND;POS=106177008;STRANDS=+-:11;IMPRECISE;CIPOS=-135,30;CIEND=-30,290;CIPOS95=-33,30;CIEND95=-30,37;MATEID=124208_1;EVENT=124208;SECONDARY;SU=11;PE=11;SR=0;ALG=PROD;AF=0.007728;NSAMP=130;MSQ=42.75;RETAINED;AN=16822;AC=130;NS=8432;AC_Hom=0;AC_Het=130;AC_Hemi=0;MAF=0.00770873;HWE=1;NFAM=128
14	106177294	124228	N	<DEL>	269.57	PASS	SVTYPE=DEL;POS=106177294;SVLEN=-34553;END=106211847;STRANDS=+-:8;IMPRECISE;CIPOS=-10,9;CIEND=-10,10;CIPOS95=-3,3;CIEND95=-3,0;SU=8;PE=7;SR=1;ALG=PROD;AF=0.0002377;NSAMP=4;MSQ=65.7;AN=16828;AC=4;NS=8435;AC_Hom=0;AC_Het=4;AC_Hemi=0;MAF=0.000237107;HWE=1;NFAM=4
14	106177341	299147_2	N	[14:106176541[N	197.68	LOW	SVTYPE=BND;POS=106177341;STRANDS=--:8;IMPRECISE;CIPOS=-10,9;CIEND=-10,9;CIPOS95=-1,1;CIEND95=-1,1;MATEID=299147_1;EVENT=299147;SECONDARY;SU=8;PE=6;SR=2;ALG=PROD;AF=0.0001783;NSAMP=2;MSQ=98.8;AN=16826;AC=3;NS=8434;AC_Hom=2;AC_Het=1;AC_Hemi=0;MAF=0.000177852;HWE=0.000177862;NFAM=2
14	106177353	124232	N	<DEL>	37.28	PASS	SVTYPE=DEL;POS=106177353;SVLEN=-35243;END=106212596;STRANDS=+-:6;IMPRECISE;CIPOS=-10,9;CIEND=-10,6;CIPOS95=-1,1;CIEND95=-1,0;SU=6;PE=3;SR=3;ALG=PROD;AF=5.945e-05;NSAMP=1;MSQ=35.82;AN=16822;AC=1;NS=8432;AC_Hom=0;AC_Het=1;AC_Hemi=0;MAF=5.92979e-05;HWE=1;NFAM=1
14	106177390	124245	N	<DEL>	985.89	PASS	SVTYPE=DEL;POS=106177390;SVLEN=-147328;END=106324718;STRANDS=+-:7;IMPRECISE;CIPOS=-30,157;CIEND=-158,30;CIPOS95=-30,67;CIEND95=-56,30;SU=7;PE=7;SR=0;ALG=PROD;AF=0.0004162;NSAMP=7;MSQ=139.48;AN=16818;AC=7;NS=8430;AC_Hom=0;AC_Het=7;AC_Hemi=0;MAF=0.000415184;HWE=1;NFAM=7
14	106177395	299156_1	N	N]14:106177670]	291.82	LOW	SVTYPE=BND;POS=106177395;STRANDS=++:7;IMPRECISE;CIPOS=-1,34;CIEND=-10,292;CIPOS95=-10,25;CIEND95=-2,86;MATEID=299156_2;EVENT=299156;SU=7;PE=7;SR=0;ALG=PROD;AF=0.0003568;NSAMP=6;MSQ=46.06;AN=16814;AC=6;NS=8428;AC_Hom=0;AC_Het=6;AC_Hemi=0;MAF=0.000355956;HWE=1;NFAM=6
14	106177405	124157_2	N	]14:106112925]N	154.37	LOW	SVTYPE=BND;POS=106112925;STRANDS=+-:7;IMPRECISE;CIPOS=-10,10;CIEND=-8,10;CIPOS95=-1,0;CIEND95=-1,1;MATEID=124157_1;EVENT=124157;SECONDARY;SU=7;PE=4;SR=3;ALG=PROD;AF=0.0001188;NSAMP=2;MSQ=73.2;AN=16832;AC=2;NS=8437;AC_Hom=0;AC_Het=2;AC_Hemi=0;MAF=0.000118526;HWE=1;NFAM=2
```
