## Supplementary File 2 for "Mapping and characterization of structural variation in 17,795 deeply sequenced human genomes": B37.callset.public.vcf (part 103 of 143)

```
14	106177427	124286	N	<DEL>	163.41	PASS	SVTYPE=DEL;POS=106177427;SVLEN=-152095;END=106329522;STRANDS=+-:8;IMPRECISE;CIPOS=-27,30;CIEND=-30,27;CIPOS95=-1,1;CIEND95=-1,1;SU=8;PE=5;SR=3;ALG=PROD;AF=5.941e-05;NSAMP=1;MSQ=161.75;AN=16832;AC=1;NS=8437;AC_Hom=0;AC_Het=1;AC_Hemi=0;MAF=5.92628e-05;HWE=1;NFAM=1
14	106177463	124247	N	<DEL>	635.04	PASS	SVTYPE=DEL;POS=106177463;SVLEN=-147421;END=106324884;STRANDS=+-:13;CIPOS=-20,20;CIEND=-30,30;CIPOS95=0,0;CIEND95=0,0;SU=13;PE=9;SR=4;ALG=PROD;AF=0.0003568;NSAMP=6;MSQ=105.4;AN=16816;AC=6;NS=8429;AC_Hom=0;AC_Het=6;AC_Hemi=0;MAF=0.000355914;HWE=1;NFAM=6
14	106177469	124215_2	N	]14:106177186]N	3392.73	LOW	SVTYPE=BND;POS=106177186;STRANDS=+-:4;IMPRECISE;CIPOS=-27,29;CIEND=-29,29;CIPOS95=-3,3;CIEND95=-1,1;MATEID=124215_1;EVENT=124215;SECONDARY;SU=4;PE=0;SR=4;ALG=PROD;AF=0.005826;NSAMP=98;MSQ=33.11;RETAINED;AN=16820;AC=98;NS=8431;AC_Hom=0;AC_Het=98;AC_Hemi=0;MAF=0.00581188;HWE=1;NFAM=97
14	106177483	299159_1	N	N]14:106325095]	46.28	LOW	SVTYPE=BND;POS=106177483;STRANDS=++:7;CIPOS=-9,10;CIEND=-7,8;CIPOS95=0,0;CIEND95=0,0;MATEID=299159_2;EVENT=299159;SU=7;PE=3;SR=4;ALG=PROD;AF=5.945e-05;NSAMP=1;MSQ=41.76;AN=16820;AC=1;NS=8431;AC_Hom=0;AC_Het=1;AC_Hemi=0;MAF=5.93049e-05;HWE=1;NFAM=1
14	106177484	263027_1	N	]14:106322581]N	107.66	LOW	SVTYPE=BND;POS=106177484;STRANDS=-+:6;IMPRECISE;CIPOS=-10,6;CIEND=-10,9;CIPOS95=-1,0;CIEND95=-1,1;MATEID=263027_2;EVENT=263027;SU=6;PE=4;SR=2;ALG=PROD;AF=5.946e-05;NSAMP=1;MSQ=46.78;AN=16818;AC=1;NS=8430;AC_Hom=0;AC_Het=1;AC_Hemi=0;MAF=5.9312e-05;HWE=1;NFAM=1
14	106177495	299160_1	N	N]14:106325817]	247.91	LOW	SVTYPE=BND;POS=106177495;STRANDS=++:14;IMPRECISE;CIPOS=-4,10;CIEND=-5,10;CIPOS95=-1,3;CIEND95=-1,3;MATEID=299160_2;EVENT=299160;SU=14;PE=13;SR=1;ALG=PROD;AF=5.945e-05;NSAMP=1;MSQ=242.52;AN=16820;AC=1;NS=8431;AC_Hom=0;AC_Het=1;AC_Hemi=0;MAF=5.93049e-05;HWE=1;NFAM=1
14	106177539	299153_2	N	N]14:106177164]	200.43	LOW	SVTYPE=BND;POS=106177539;STRANDS=++:15;CIPOS=-5,4;CIEND=-4,4;CIPOS95=0,0;CIEND95=0,0;MATEID=299153_1;EVENT=299153;SECONDARY;SU=15;PE=8;SR=7;ALG=PROD;AF=5.945e-05;NSAMP=1;MSQ=194.56;AN=16822;AC=1;NS=8432;AC_Hom=0;AC_Het=1;AC_Hemi=0;MAF=5.92979e-05;HWE=1;NFAM=1
14	106177543	299119_2	N	[14:106055913[N	38.77	LOW	SVTYPE=BND;POS=106177543;STRANDS=--:6;IMPRECISE;CIPOS=-128,10;CIEND=-191,10;CIPOS95=-54,2;CIEND95=-71,2;MATEID=299119_1;EVENT=299119;SECONDARY;SU=6;PE=6;SR=0;ALG=PROD;AF=5.94e-05;NSAMP=1;MSQ=38.76;AN=16834;AC=1;NS=8438;AC_Hom=0;AC_Het=1;AC_Hemi=0;MAF=5.92557e-05;HWE=1;NFAM=1
14	106177589	299161_1	N	N]14:106326048]	334.36	LOW	SVTYPE=BND;POS=106177589;STRANDS=++:4;IMPRECISE;CIPOS=-8,10;CIEND=-8,10;CIPOS95=-1,1;CIEND95=-1,1;MATEID=299161_2;EVENT=299161;SU=4;PE=2;SR=2;ALG=PROD;AF=0.0001783;NSAMP=3;MSQ=107.16;AN=16826;AC=3;NS=8434;AC_Hom=0;AC_Het=3;AC_Hemi=0;MAF=0.000177852;HWE=1;NFAM=3
14	106177592	263029_1	N	]14:106324673]N	644.67	LOW	SVTYPE=BND;POS=106177592;STRANDS=-+:9;IMPRECISE;CIPOS=-127,10;CIEND=-10,252;CIPOS95=-54,2;CIEND95=-2,52;MATEID=263029_2;EVENT=263029;SU=9;PE=9;SR=0;ALG=PROD;AF=0.002081;NSAMP=34;MSQ=8.62;RETAINED;AN=16820;AC=35;NS=8431;AC_Hom=2;AC_Het=33;AC_Hemi=0;MAF=0.00207567;HWE=0.034741;NFAM=34
14	106177592	299164	N	<INV>	195.75	LOW	SVTYPE=INV;POS=106177592;SVLEN=148951;END=106326543;STRANDS=++:1,--:7;IMPRECISE;CIPOS=-10,2;CIEND=0,0;CIPOS95=-8,0;CIEND95=0,1;SU=8;PE=6;SR=2;ALG=PROD;AF=0.0002971;NSAMP=5;MSQ=38.07;AN=16830;AC=5;NS=8436;AC_Hom=0;AC_Het=5;AC_Hemi=0;MAF=0.000296349;HWE=1;NFAM=5
14	106177608	124240_1	N	N[14:106324218[	1241.47	LOW	SVTYPE=BND;POS=106177608;STRANDS=+-:11;IMPRECISE;CIPOS=-28,177;CIEND=-241,30;CIPOS95=-28,59;CIEND95=-65,30;MATEID=124240_2;EVENT=124240;SU=11;PE=11;SR=0;ALG=PROD;AF=0.002854;NSAMP=47;MSQ=23.13;RETAINED;AN=16818;AC=48;NS=8430;AC_Hom=2;AC_Het=46;AC_Hemi=0;MAF=0.00284698;HWE=0.0648918;NFAM=47
14	106177625	299157_1	N	[14:106211646[N	135.95	LOW	SVTYPE=BND;POS=106177625;STRANDS=--:5;IMPRECISE;CIPOS=-206,10;CIEND=-157,10;CIPOS95=-91,2;CIEND95=-61,3;MATEID=299157_2;EVENT=299157;SU=5;PE=5;SR=0;ALG=PROD;AF=5.944e-05;NSAMP=1;MSQ=125.8;AN=16824;AC=1;NS=8433;AC_Hom=0;AC_Het=1;AC_Hemi=0;MAF=5.92909e-05;HWE=1;NFAM=1
14	106177640	299158_1	N	N]14:106212709]	119.96	LOW	SVTYPE=BND;POS=106177640;STRANDS=++:5;IMPRECISE;CIPOS=-6,10;CIEND=-10,10;CIPOS95=-2,3;CIEND95=-3,3;MATEID=299158_2;EVENT=299158;SU=5;PE=4;SR=1;ALG=PROD;AF=5.944e-05;NSAMP=1;MSQ=116.92;AN=16824;AC=1;NS=8433;AC_Hom=0;AC_Het=1;AC_Hemi=0;MAF=5.92909e-05;HWE=1;NFAM=1
14	106177667	299149_2	N	[14:106176799[N	111.71	LOW	SVTYPE=BND;POS=106177667;STRANDS=--:9;IMPRECISE;CIPOS=-10,9;CIEND=-10,9;CIPOS95=-3,3;CIEND95=-3,1;MATEID=299149_1;EVENT=299149;SECONDARY;SU=9;PE=8;SR=1;ALG=PROD;AF=0.0001189;NSAMP=2;MSQ=55.26;AN=16824;AC=2;NS=8433;AC_Hom=0;AC_Het=2;AC_Hemi=0;MAF=0.000118582;HWE=1;NFAM=2
14	106177670	299156_2	N	N]14:106177395]	291.82	LOW	SVTYPE=BND;POS=106177670;STRANDS=++:7;IMPRECISE;CIPOS=-10,292;CIEND=-1,34;CIPOS95=-2,86;CIEND95=-10,25;MATEID=299156_1;EVENT=299156;SECONDARY;SU=7;PE=7;SR=0;ALG=PROD;AF=0.0003568;NSAMP=6;MSQ=46.06;AN=16814;AC=6;NS=8428;AC_Hom=0;AC_Het=6;AC_Hemi=0;MAF=0.000355956;HWE=1;NFAM=6
14	106177722	124233	N	<DEL>	170.85	PASS	SVTYPE=DEL;POS=106177722;SVLEN=-35549;END=106213271;STRANDS=+-:4;IMPRECISE;CIPOS=-10,480;CIEND=-492,8;CIPOS95=0,162;CIEND95=-163,0;SU=4;PE=4;SR=0;ALG=PROD;AF=5.945e-05;NSAMP=1;MSQ=164.88;AN=16822;AC=1;NS=8432;AC_Hom=0;AC_Het=1;AC_Hemi=0;MAF=5.92979e-05;HWE=1;NFAM=1
14	106177723	299162_1	N	N]14:106326309]	224.54	LOW	SVTYPE=BND;POS=106177723;STRANDS=++:9;IMPRECISE;CIPOS=-9,7;CIEND=-5,10;CIPOS95=-1,0;CIEND95=0,0;MATEID=299162_2;EVENT=299162;SU=9;PE=2;SR=7;ALG=PROD;AF=5.942e-05;NSAMP=1;MSQ=212.85;AN=16828;AC=1;NS=8435;AC_Hom=0;AC_Het=1;AC_Hemi=0;MAF=5.92768e-05;HWE=1;NFAM=1
14	106177742	124223_2	N	]14:106177223]N	773.07	LOW	SVTYPE=BND;POS=106177223;STRANDS=+-:6;IMPRECISE;CIPOS=-50,50;CIEND=-49,50;CIPOS95=-3,3;CIEND95=-3,3;MATEID=124223_1;EVENT=124223;SECONDARY;SU=6;PE=5;SR=1;ALG=PROD;AF=0.001605;NSAMP=26;MSQ=28.97;RETAINED;AN=16822;AC=27;NS=8432;AC_Hom=2;AC_Het=25;AC_Hemi=0;MAF=0.00160104;HWE=0.0206306;NFAM=26
14	106177761	299163_1	N	[14:106326483[N	269.52	LOW	SVTYPE=BND;POS=106177761;STRANDS=--:8;IMPRECISE;CIPOS=-10,9;CIEND=-9,5;CIPOS95=-1,0;CIEND95=0,0;MATEID=299163_2;EVENT=299163;SU=8;PE=4;SR=4;ALG=PROD;AF=0.0001782;NSAMP=3;MSQ=88.97;AN=16832;AC=3;NS=8437;AC_Hom=0;AC_Het=3;AC_Hemi=0;MAF=0.000177788;HWE=1;NFAM=3
14	106177798	263025_2	N	N[14:106176785[	6091.59	LOW	SVTYPE=BND;POS=106176785;STRANDS=-+:16;CIPOS=-29,28;CIEND=-29,28;CIPOS95=0,0;CIEND95=0,0;MATEID=263025_1;EVENT=263025;SECONDARY;SU=16;PE=0;SR=16;ALG=PROD;AF=0.02735;NSAMP=459;MSQ=11.32;AN=16822;AC=460;NS=8432;AC_Hom=2;AC_Het=460;AC_Hemi=0;MAF=0.0273956;HWE=0.0223407;NFAM=446
14	106177822	124231_1	N	N[14:106212285[	405.34	PASS	SVTYPE=BND;POS=106177822;STRANDS=+-:18;CIPOS=-6,10;CIEND=-5,10;CIPOS95=0,0;CIEND95=0,0;MATEID=124231_2;EVENT=124231;SU=18;PE=10;SR=8;ALG=PROD;AF=5.944e-05;NSAMP=1;MSQ=401.65;AN=16824;AC=1;NS=8433;AC_Hom=0;AC_Het=1;AC_Hemi=0;MAF=5.92909e-05;HWE=1;NFAM=1
14	106177852	299166	N	<INV>	402.11	PASS	SVTYPE=INV;POS=106177852;SVLEN=146472;END=106324324;STRANDS=++:12,--:13;IMPRECISE;CIPOS=0,3;CIEND=-2,1;CIPOS95=0,1;CIEND95=0,1;SU=25;PE=11;SR=14;ALG=PROD;AF=0.0001189;NSAMP=2;MSQ=192.8;AN=16824;AC=2;NS=8433;AC_Hom=0;AC_Het=2;AC_Hemi=0;MAF=0.000118582;HWE=1;NFAM=2
14	106177867	299165_1	N	N]14:106178336]	63.55	LOW	SVTYPE=BND;POS=106177867;STRANDS=++:4;IMPRECISE;CIPOS=-6,10;CIEND=-7,10;CIPOS95=-2,3;CIEND95=-2,3;MATEID=299165_2;EVENT=299165;SU=4;PE=3;SR=1;ALG=PROD;AF=5.945e-05;NSAMP=1;MSQ=59.8;AN=16822;AC=1;NS=8432;AC_Hom=0;AC_Het=1;AC_Hemi=0;MAF=5.92979e-05;HWE=1;NFAM=1
14	106177888	124236	N	<DEL>	87.65	PASS	SVTYPE=DEL;POS=106177888;SVLEN=-62780;END=106240668;STRANDS=+-:8;IMPRECISE;CIPOS=0,0;CIEND=-1,8;CIPOS95=0,1;CIEND95=0,0;SU=8;PE=3;SR=5;ALG=PROD;AF=5.945e-05;NSAMP=1;MSQ=80.78;AN=16822;AC=1;NS=8432;AC_Hom=0;AC_Het=1;AC_Hemi=0;MAF=5.92979e-05;HWE=1;NFAM=1
14	106177896	124032_2	N	]14:106057167]N	36030	LOW	SVTYPE=BND;POS=106057167;STRANDS=+-:26;IMPRECISE;CIPOS=-349,69;CIEND=-50,372;CIPOS95=-120,69;CIEND95=-50,96;MATEID=124032_1;EVENT=124032;SECONDARY;SU=26;PE=26;SR=0;ALG=SUM;AF=0.07278;NSAMP=1224;MSQ=28.6;RETAINED;AN=16832;AC=1225;NS=8437;AC_Hom=2;AC_Het=1228;AC_Hemi=0;MAF=0.0728932;HWE=1.06507e-19;NFAM=1187
14	106177896	299167_1	N	[14:106328969[N	203.7	LOW	SVTYPE=BND;POS=106177896;STRANDS=--:11;IMPRECISE;CIPOS=-10,6;CIEND=-10,3;CIPOS95=-1,0;CIEND95=-1,0;MATEID=299167_2;EVENT=299167;SU=11;PE=8;SR=3;ALG=PROD;AF=5.94e-05;NSAMP=1;MSQ=203.7;AN=16834;AC=1;NS=8438;AC_Hom=0;AC_Het=1;AC_Hemi=0;MAF=5.92557e-05;HWE=1;NFAM=1
14	106177897	124248	N	<DEL>	229.33	PASS	SVTYPE=DEL;POS=106177897;SVLEN=-146970;END=106324867;STRANDS=+-:6;IMPRECISE;CIPOS=-28,30;CIEND=-30,30;CIPOS95=-3,3;CIEND95=-3,3;SU=6;PE=5;SR=1;ALG=PROD;AF=0.0002973;NSAMP=5;MSQ=41.86;AN=16820;AC=5;NS=8431;AC_Hom=0;AC_Het=5;AC_Hemi=0;MAF=0.000296525;HWE=1;NFAM=5
14	106177926	262948_2	N	N[14:106056844[	110106	LOW	SVTYPE=BND;POS=106056844;STRANDS=-+:337;IMPRECISE;CIPOS=-391,605;CIEND=-461,321;CIPOS95=-367,367;CIEND95=-194,194;MATEID=262948_1;EVENT=262948;SECONDARY;SU=337;PE=337;SR=0;ALG=SUM;AF=0.2668;NSAMP=4468;MSQ=24.15;RETAINED;AN=16834;AC=4491;NS=8438;AC_Hom=46;AC_Het=4455;AC_Hemi=0;MAF=0.26671;HWE=0;NFAM=4078
14	106177938	299150_2	N	[14:106176746[N	66.62	LOW	SVTYPE=BND;POS=106177938;STRANDS=--:5;IMPRECISE;CIPOS=-10,9;CIEND=-10,9;CIPOS95=-1,1;CIEND95=-1,1;MATEID=299150_1;EVENT=299150;SECONDARY;SU=5;PE=3;SR=2;ALG=PROD;AF=5.945e-05;NSAMP=1;MSQ=65.75;AN=16822;AC=1;NS=8432;AC_Hom=0;AC_Het=1;AC_Hemi=0;MAF=5.92979e-05;HWE=1;NFAM=1
14	106177959	124033_2	N	]14:106056015]N	323.55	LOW	SVTYPE=BND;POS=106056015;STRANDS=+-:13;IMPRECISE;CIPOS=-274,106;CIEND=-427,307;CIPOS95=-82,82;CIEND95=-389,307;MATEID=124033_1;EVENT=124033;SECONDARY;SU=13;PE=13;SR=0;ALG=SUM;AF=0.0002376;NSAMP=4;MSQ=78.55;AN=16834;AC=4;NS=8438;AC_Hom=0;AC_Het=4;AC_Hemi=0;MAF=0.000237023;HWE=1;NFAM=4
14	106178204	263030_1	N	]14:106326318]N	475.49	LOW	SVTYPE=BND;POS=106178204;STRANDS=-+:4;IMPRECISE;CIPOS=-419,10;CIEND=-10,422;CIPOS95=-189,1;CIEND95=-2,124;MATEID=263030_2;EVENT=263030;SU=4;PE=4;SR=0;ALG=PROD;AF=0.001723;NSAMP=29;MSQ=6.85;AN=16832;AC=29;NS=8437;AC_Hom=0;AC_Het=29;AC_Hemi=0;MAF=0.00171862;HWE=1;NFAM=28
14	106178210	124219_2	N	]14:106177152]N	1209.69	LOW	SVTYPE=BND;POS=106177152;STRANDS=+-:33;IMPRECISE;CIPOS=-79,50;CIEND=-50,224;CIPOS95=-10,10;CIEND95=-10,10;MATEID=124219_1;EVENT=124219;SECONDARY;SU=33;PE=33;SR=0;ALG=PROD;AF=0.0007133;NSAMP=12;MSQ=98.86;AN=16824;AC=12;NS=8433;AC_Hom=0;AC_Het=12;AC_Hemi=0;MAF=0.000711491;HWE=1;NFAM=12
14	106178254	124034_2	N	]14:106057167]N	12841.2	LOW	SVTYPE=BND;POS=106057167;STRANDS=+-:28;IMPRECISE;CIPOS=-64,87;CIEND=-290,212;CIPOS95=-37,37;CIEND95=-235,212;MATEID=124034_1;EVENT=124034;SECONDARY;SU=28;PE=28;SR=0;ALG=SUM;AF=0.03077;NSAMP=518;MSQ=23.62;RETAINED;AN=16834;AC=518;NS=8438;AC_Hom=0;AC_Het=519;AC_Hemi=0;MAF=0.0307537;HWE=0.000653023;NFAM=512
14	106178334	263031_1	N	]14:106325460]N	414	PASS	SVTYPE=BND;POS=106178334;STRANDS=-+:19;CIPOS=-8,3;CIEND=-5,7;CIPOS95=0,0;CIEND95=0,0;MATEID=263031_2;EVENT=263031;SU=19;PE=15;SR=4;ALG=PROD;AF=0.0001189;NSAMP=1;MSQ=370.42;AN=16822;AC=2;NS=8432;AC_Hom=2;AC_Het=0;AC_Hemi=0;MAF=0.000118596;HWE=5.93014e-05;NFAM=1
14	106178336	299165_2	N	N]14:106177867]	63.55	LOW	SVTYPE=BND;POS=106178336;STRANDS=++:4;IMPRECISE;CIPOS=-7,10;CIEND=-6,10;CIPOS95=-2,3;CIEND95=-2,3;MATEID=299165_1;EVENT=299165;SECONDARY;SU=4;PE=3;SR=1;ALG=PROD;AF=5.945e-05;NSAMP=1;MSQ=59.8;AN=16822;AC=1;NS=8432;AC_Hom=0;AC_Het=1;AC_Hemi=0;MAF=5.92979e-05;HWE=1;NFAM=1
14	106178794	124289	N	<DEL>	84.42	PASS	SVTYPE=DEL;POS=106178794;SVLEN=-29951;END=106208745;STRANDS=+-:7;IMPRECISE;CIPOS=-6,9;CIEND=-10,9;CIPOS95=-1,1;CIEND95=-1,1;SU=7;PE=4;SR=3;ALG=PROD;AF=5.942e-05;NSAMP=1;MSQ=80.71;AN=16828;AC=1;NS=8435;AC_Hom=0;AC_Het=1;AC_Hemi=0;MAF=5.92768e-05;HWE=1;NFAM=1
14	106178837	299168_1	N	N]14:106240458]	116.57	LOW	SVTYPE=BND;POS=106178837;STRANDS=++:8;IMPRECISE;CIPOS=-10,486;CIEND=-10,355;CIPOS95=-1,117;CIEND95=-2,99;MATEID=299168_2;EVENT=299168;SU=8;PE=8;SR=0;ALG=PROD;AF=5.942e-05;NSAMP=1;MSQ=113.78;AN=16828;AC=1;NS=8435;AC_Hom=0;AC_Het=1;AC_Hemi=0;MAF=5.92768e-05;HWE=1;NFAM=1
14	106180340	124051_2	N	]14:106059360]N	30.22	LOW	SVTYPE=BND;POS=106059360;STRANDS=+-:8;IMPRECISE;CIPOS=-360,29;CIEND=-31,511;CIPOS95=-176,29;CIEND95=-31,160;MATEID=124051_1;EVENT=124051;SECONDARY;SU=8;PE=8;SR=0;ALG=PROD;AF=0.0001188;NSAMP=2;MSQ=13.63;AN=16834;AC=2;NS=8438;AC_Hom=0;AC_Het=2;AC_Hemi=0;MAF=0.000118511;HWE=1;NFAM=2
14	106181512	124052_2	N	]14:106059846]N	4017.79	LOW	SVTYPE=BND;POS=106059846;STRANDS=+-:20;IMPRECISE;CIPOS=-251,25;CIEND=-44,364;CIPOS95=-76,25;CIEND95=-44,44;MATEID=124052_1;EVENT=124052;SECONDARY;SU=20;PE=20;SR=0;ALG=PROD;AF=0.008495;NSAMP=143;MSQ=27.24;AN=16834;AC=143;NS=8438;AC_Hom=0;AC_Het=143;AC_Hemi=0;MAF=0.00847357;HWE=1;NFAM=143
14	106183704	21527_1	N	N]19:9763237]	101.82	LOW	SVTYPE=BND;POS=106183704;STRANDS=++:4;IMPRECISE;CIPOS=-10,471;CIEND=-10,471;CIPOS95=-1,145;CIEND95=0,158;MATEID=21527_2;EVENT=21527;SU=4;PE=4;SR=0;ALG=PROD;AF=5.94e-05;NSAMP=1;MSQ=101.82;AN=16834;AC=1;NS=8438;AC_Hom=0;AC_Het=1;AC_Hemi=0;MAF=5.92557e-05;HWE=1;NFAM=1
14	106184060	124054_2	N	]14:106063181]N	1661.05	LOW	SVTYPE=BND;POS=106063181;STRANDS=+-:150;IMPRECISE;CIPOS=-449,82;CIEND=-77,645;CIPOS95=-99,82;CIEND95=-77,135;MATEID=124054_1;EVENT=124054;SECONDARY;SU=150;PE=150;SR=0;ALG=SUM;AF=0.004039;NSAMP=68;MSQ=23.3;AN=16834;AC=68;NS=8438;AC_Hom=0;AC_Het=68;AC_Hemi=0;MAF=0.00402939;HWE=1;NFAM=68
14	106184224	262960_2	N	N[14:106063159[	13100.4	LOW	SVTYPE=BND;POS=106063159;STRANDS=-+:12;IMPRECISE;CIPOS=-30,317;CIEND=-182,29;CIPOS95=-29,29;CIEND95=-69,29;MATEID=262960_1;EVENT=262960;SECONDARY;SU=12;PE=12;SR=0;ALG=PROD;AF=0.04313;NSAMP=697;MSQ=18.07;AN=16834;AC=726;NS=8438;AC_Hom=58;AC_Het=669;AC_Hemi=0;MAF=0.0430789;HWE=0.00128855;NFAM=678
14	106184232	262961_2	N	N[14:106063745[	11346.8	LOW	SVTYPE=BND;POS=106063745;STRANDS=-+:5;IMPRECISE;CIPOS=-9,501;CIEND=-364,10;CIPOS95=0,170;CIEND95=-168,1;MATEID=262961_1;EVENT=262961;SECONDARY;SU=5;PE=5;SR=0;ALG=PROD;AF=0.03855;NSAMP=642;MSQ=16.7;AN=16834;AC=649;NS=8438;AC_Hom=14;AC_Het=636;AC_Hemi=0;MAF=0.0385162;HWE=0.138453;NFAM=626
14	106184320	124292_1	N	N[14:106185169[	931754	LOW	SVTYPE=BND;POS=106184320;STRANDS=+-:1265;IMPRECISE;CIPOS=-30,108;CIEND=-135,42;CIPOS95=-2,2;CIEND95=-3,3;MATEID=124292_2;EVENT=124292;SU=1265;PE=1265;SR=0;ALG=PROD;AF=0.5971;NSAMP=6903;MSQ=134.64;RETAINED;AN=16426;AC=9808;NS=8234;AC_Hom=5816;AC_Het=4012;AC_Hemi=0;MAF=0.403206;HWE=0.261944;NFAM=6029
14	106185169	124292_2	N	]14:106184320]N	931754	LOW	SVTYPE=BND;POS=106184320;STRANDS=+-:1265;IMPRECISE;CIPOS=-135,42;CIEND=-30,108;CIPOS95=-3,3;CIEND95=-2,2;MATEID=124292_1;EVENT=124292;SECONDARY;SU=1265;PE=1265;SR=0;ALG=PROD;AF=0.5971;NSAMP=6903;MSQ=134.64;RETAINED;AN=16426;AC=9808;NS=8234;AC_Hom=5816;AC_Het=4012;AC_Hemi=0;MAF=0.403206;HWE=0.261944;NFAM=6029
14	106185204	124056_2	N	]14:106063423]N	75867	LOW	SVTYPE=BND;POS=106063423;STRANDS=+-:241;IMPRECISE;CIPOS=-257,30;CIEND=-50,206;CIPOS95=-26,26;CIEND95=-6,6;MATEID=124056_1;EVENT=124056;SECONDARY;SU=241;PE=241;SR=0;ALG=PROD;AF=0.121;NSAMP=2037;MSQ=36.5;RETAINED;AN=16832;AC=2037;NS=8437;AC_Hom=0;AC_Het=2043;AC_Hemi=0;MAF=0.121074;HWE=0;NFAM=1887
14	106188879	124059_2	N	]14:106070144]N	3245.48	LOW	SVTYPE=BND;POS=106070144;STRANDS=+-:8;CIPOS=-29,28;CIEND=-29,28;CIPOS95=0,0;CIEND95=0,0;MATEID=124059_1;EVENT=124059;SECONDARY;SU=8;PE=0;SR=8;ALG=PROD;AF=0.004396;NSAMP=74;MSQ=42.95;AN=16834;AC=74;NS=8438;AC_Hom=0;AC_Het=74;AC_Hemi=0;MAF=0.00438493;HWE=1;NFAM=74
14	106188948	262962_2	N	N[14:106070135[	50.12	LOW	SVTYPE=BND;POS=106070135;STRANDS=-+:4;CIPOS=-9,8;CIEND=-9,8;CIPOS95=0,0;CIEND95=0,0;MATEID=262962_1;EVENT=262962;SECONDARY;SU=4;PE=0;SR=4;ALG=PROD;AF=0.0001782;NSAMP=3;MSQ=12.18;AN=16834;AC=3;NS=8438;AC_Hom=0;AC_Het=3;AC_Hemi=0;MAF=0.000177767;HWE=1;NFAM=3
14	106190267	124060_2	N	]14:106071394]N	450.44	LOW	SVTYPE=BND;POS=106071394;STRANDS=+-:73;IMPRECISE;CIPOS=-241,32;CIEND=-35,374;CIPOS95=-31,31;CIEND95=-35,39;MATEID=124060_1;EVENT=124060;SECONDARY;SU=73;PE=73;SR=0;ALG=PROD;AF=0.0008911;NSAMP=15;MSQ=29.06;AN=16834;AC=15;NS=8438;AC_Hom=0;AC_Het=15;AC_Hemi=0;MAF=0.000888836;HWE=1;NFAM=15
14	106192019	263032_1	N	]14:106221556]N	741.07	LOW	SVTYPE=BND;POS=106192019;STRANDS=-+:73;IMPRECISE;CIPOS=-108,50;CIEND=-50,129;CIPOS95=-13,13;CIEND95=-18,18;MATEID=263032_2;EVENT=263032;SU=73;PE=73;SR=0;ALG=PROD;AF=0.0007128;NSAMP=12;MSQ=61.17;AN=16834;AC=12;NS=8438;AC_Hom=0;AC_Het=12;AC_Hemi=0;MAF=0.000711069;HWE=1;NFAM=6
14	106192104	124293_1	N	N[14:106221389[	183040	LOW	SVTYPE=BND;POS=106192104;STRANDS=+-:11831;IMPRECISE;CIPOS=-6,64;CIEND=-34,12;CIPOS95=-1,1;CIEND95=0,0;MATEID=124293_2;EVENT=124293;SU=11831;PE=11831;SR=0;ALG=PROD;AF=0.1673;NSAMP=2816;MSQ=64.61;AN=16832;AC=2816;NS=8437;AC_Hom=0;AC_Het=2823;AC_Hemi=0;MAF=0.167299;HWE=0;NFAM=2502
14	106193420	263016_2	N	N[14:106123865[	4179.2	LOW	SVTYPE=BND;POS=106123865;STRANDS=-+:22;IMPRECISE;CIPOS=-29,403;CIEND=-322,17;CIPOS95=-29,60;CIEND95=-83,17;MATEID=263016_1;EVENT=263016;SECONDARY;SU=22;PE=22;SR=0;ALG=PROD;AF=0.01378;NSAMP=232;MSQ=17.21;AN=16834;AC=232;NS=8438;AC_Hom=0;AC_Het=232;AC_Hemi=0;MAF=0.0137473;HWE=0.41191;NFAM=216
14	106193776	124171_2	N	]14:106124125]N	1186.13	LOW	SVTYPE=BND;POS=106124125;STRANDS=+-:30;IMPRECISE;CIPOS=-240,30;CIEND=-30,423;CIPOS95=-50,30;CIEND95=-30,61;MATEID=124171_1;EVENT=124171;SECONDARY;SU=30;PE=30;SR=0;ALG=PROD;AF=0.002555;NSAMP=43;MSQ=26.8;AN=16832;AC=43;NS=8437;AC_Hom=0;AC_Het=43;AC_Hemi=0;MAF=0.0025483;HWE=1;NFAM=43
14	106193794	124062_2	N	]14:106078692]N	10907.7	LOW	SVTYPE=BND;POS=106078692;STRANDS=+-:606;IMPRECISE;CIPOS=-96,12;CIEND=-10,110;CIPOS95=-3,3;CIEND95=-1,1;MATEID=124062_1;EVENT=124062;SECONDARY;SU=606;PE=606;SR=0;ALG=PROD;AF=0.01954;NSAMP=329;MSQ=32.36;AN=16834;AC=329;NS=8438;AC_Hom=0;AC_Het=329;AC_Hemi=0;MAF=0.0194951;HWE=0.079514;NFAM=327
14	106194073	262963_2	N	N[14:106078858[	29294.6	LOW	SVTYPE=BND;POS=106078858;STRANDS=-+:1924;IMPRECISE;CIPOS=-150,757;CIEND=-519,158;CIPOS95=-121,121;CIEND95=-156,156;MATEID=262963_1;EVENT=262963;SECONDARY;SU=1924;PE=1924;SR=0;ALG=SUM;AF=0.08186;NSAMP=1364;MSQ=20.64;AN=16834;AC=1378;NS=8438;AC_Hom=28;AC_Het=1353;AC_Hemi=0;MAF=0.0818322;HWE=1.44064e-12;NFAM=1303
14	106195642	262964_2	N	N[14:106080342[	647.46	LOW	SVTYPE=BND;POS=106080342;STRANDS=-+:73;IMPRECISE;CIPOS=-26,258;CIEND=-165,34;CIPOS95=-16,16;CIEND95=-25,25;MATEID=262964_1;EVENT=262964;SECONDARY;SU=73;PE=73;SR=0;ALG=PROD;AF=0.0009505;NSAMP=16;MSQ=40.18;RETAINED;AN=16834;AC=16;NS=8438;AC_Hom=0;AC_Het=16;AC_Hemi=0;MAF=0.000948092;HWE=1;NFAM=15
14	106195855	124067_2	N	]14:106080977]N	107811	LOW	SVTYPE=BND;POS=106080977;STRANDS=+-:119;IMPRECISE;CIPOS=-44,31;CIEND=-36,61;CIPOS95=-2,2;CIEND95=-4,4;MATEID=124067_1;EVENT=124067;SECONDARY;SU=119;PE=119;SR=0;ALG=PROD;AF=0.1349;NSAMP=2271;MSQ=46.95;AN=16834;AC=2271;NS=8438;AC_Hom=0;AC_Het=2280;AC_Hemi=0;MAF=0.135103;HWE=0;NFAM=2021
14	106196170	124066_2	N	]14:106080979]N	88419.7	LOW	SVTYPE=BND;POS=106080979;STRANDS=+-:5038;IMPRECISE;CIPOS=-41,18;CIEND=-4,55;CIPOS95=0,0;CIEND95=-1,1;MATEID=124066_1;EVENT=124066;SECONDARY;SU=5038;PE=5038;SR=0;ALG=PROD;AF=0.1187;NSAMP=1998;MSQ=43.72;AN=16834;AC=1998;NS=8438;AC_Hom=0;AC_Het=2003;AC_Hemi=0;MAF=0.118689;HWE=0;NFAM=1781
14	106196561	262999_2	N	N[14:106101011[	637.12	LOW	SVTYPE=BND;POS=106101011;STRANDS=-+:4;IMPRECISE;CIPOS=-10,600;CIEND=-464,10;CIPOS95=-1,192;CIEND95=-227,1;MATEID=262999_1;EVENT=262999;SECONDARY;SU=4;PE=4;SR=0;ALG=PROD;AF=0.003208;NSAMP=54;MSQ=9.77;AN=16834;AC=54;NS=8438;AC_Hom=0;AC_Het=54;AC_Hemi=0;MAF=0.00319981;HWE=1;NFAM=54
14	106196565	262966_2	N	N[14:106081417[	2338.78	LOW	SVTYPE=BND;POS=106081417;STRANDS=-+:18;IMPRECISE;CIPOS=-47,494;CIEND=-425,78;CIPOS95=-47,100;CIEND95=-97,78;MATEID=262966_1;EVENT=262966;SECONDARY;SU=18;PE=18;SR=0;ALG=PROD;AF=0.01123;NSAMP=189;MSQ=10.02;AN=16834;AC=189;NS=8438;AC_Hom=0;AC_Het=191;AC_Hemi=0;MAF=0.0113178;HWE=0.629246;NFAM=189
14	106197138	124129_2	N	]14:106101462]N	35660.8	LOW	SVTYPE=BND;POS=106101462;STRANDS=+-:2368;IMPRECISE;CIPOS=-594,105;CIEND=-335,502;CIPOS95=-218,105;CIEND95=-192,192;MATEID=124129_1;EVENT=124129;SECONDARY;SU=2368;PE=2368;SR=0;ALG=SUM;AF=0.03689;NSAMP=621;MSQ=57.17;RETAINED;AN=16834;AC=621;NS=8438;AC_Hom=0;AC_Het=621;AC_Hemi=0;MAF=0.0367978;HWE=1.65263e-05;NFAM=612
14	106197365	263000_2	N	N[14:106101501[	10923	LOW	SVTYPE=BND;POS=106101501;STRANDS=-+:1011;IMPRECISE;CIPOS=-13,278;CIEND=-136,12;CIPOS95=-13,22;CIEND95=-5,5;MATEID=263000_1;EVENT=263000;SECONDARY;SU=1011;PE=1011;SR=0;ALG=PROD;AF=0.03178;NSAMP=534;MSQ=19.73;AN=16834;AC=535;NS=8438;AC_Hom=2;AC_Het=533;AC_Hemi=0;MAF=0.0317018;HWE=0.00363595;NFAM=518
14	106197485	124295_1	N	N[14:106226861[	107.3	LOW	SVTYPE=BND;POS=106197485;STRANDS=+-:5;IMPRECISE;CIPOS=-10,511;CIEND=-208,10;CIPOS95=-1,162;CIEND95=-95,2;MATEID=124295_2;EVENT=124295;SU=5;PE=5;SR=0;ALG=PROD;AF=0.0002971;NSAMP=5;MSQ=19.65;AN=16832;AC=5;NS=8437;AC_Hom=0;AC_Het=5;AC_Hemi=0;MAF=0.000296314;HWE=1;NFAM=5
14	106197523	124070_2	N	]14:106082315]N	60.41	LOW	SVTYPE=BND;POS=106082315;STRANDS=+-:11;IMPRECISE;CIPOS=-175,30;CIEND=-30,429;CIPOS95=-45,30;CIEND95=-30,130;MATEID=124070_1;EVENT=124070;SECONDARY;SU=11;PE=11;SR=0;ALG=PROD;AF=0.0001188;NSAMP=2;MSQ=29.84;AN=16834;AC=2;NS=8438;AC_Hom=0;AC_Het=2;AC_Hemi=0;MAF=0.000118511;HWE=1;NFAM=2
14	106197682	263001_2	N	N[14:106101837[	1574.71	LOW	SVTYPE=BND;POS=106101837;STRANDS=-+:89;IMPRECISE;CIPOS=-13,336;CIEND=-156,27;CIPOS95=-13,36;CIEND95=-7,7;MATEID=263001_1;EVENT=263001;SECONDARY;SU=89;PE=89;SR=0;ALG=PROD;AF=0.005228;NSAMP=88;MSQ=16.25;AN=16834;AC=88;NS=8438;AC_Hom=0;AC_Het=88;AC_Hemi=0;MAF=0.00521451;HWE=1;NFAM=88
14	106197920	124071_2	N	]14:106082748]N	1621.59	LOW	SVTYPE=BND;POS=106082748;STRANDS=+-:4;CIPOS=-9,8;CIEND=-9,8;CIPOS95=0,0;CIEND95=0,0;MATEID=124071_1;EVENT=124071;SECONDARY;SU=4;PE=0;SR=4;ALG=PROD;AF=0.00493;NSAMP=83;MSQ=18.3;AN=16834;AC=83;NS=8438;AC_Hom=0;AC_Het=83;AC_Hemi=0;MAF=0.00491823;HWE=1;NFAM=83
14	106197974	262968_2	N	N[14:106082694[	76.64	LOW	SVTYPE=BND;POS=106082694;STRANDS=-+:5;IMPRECISE;CIPOS=-10,10;CIEND=-5,8;CIPOS95=-3,3;CIEND95=-3,3;MATEID=262968_1;EVENT=262968;SECONDARY;SU=5;PE=4;SR=1;ALG=PROD;AF=0.0002376;NSAMP=4;MSQ=13.75;AN=16834;AC=4;NS=8438;AC_Hom=0;AC_Het=4;AC_Hemi=0;MAF=0.000237023;HWE=1;NFAM=4
14	106198024	124132_2	N	]14:106102200]N	71763.8	LOW	SVTYPE=BND;POS=106102200;STRANDS=+-:14;CIPOS=-29,28;CIEND=-29,28;CIPOS95=0,0;CIEND95=0,0;MATEID=124132_1;EVENT=124132;SECONDARY;SU=14;PE=0;SR=14;ALG=PROD;AF=0.1031;NSAMP=1733;MSQ=40.89;RETAINED;AN=16834;AC=1736;NS=8438;AC_Hom=6;AC_Het=1735;AC_Hemi=0;MAF=0.103164;HWE=1.30191e-38;NFAM=1519
14	106198146	263003_2	N	N[14:106102263[	423.15	LOW	SVTYPE=BND;POS=106102263;STRANDS=-+:47;IMPRECISE;CIPOS=-44,324;CIEND=-120,50;CIPOS95=-42,42;CIEND95=-15,15;MATEID=263003_1;EVENT=263003;SECONDARY;SU=47;PE=47;SR=0;ALG=PROD;AF=0.0007722;NSAMP=13;MSQ=30.87;AN=16834;AC=13;NS=8438;AC_Hom=0;AC_Het=13;AC_Hemi=0;MAF=0.000770325;HWE=1;NFAM=13
14	106198606	263005_2	N	N[14:106102890[	10122.6	LOW	SVTYPE=BND;POS=106102890;STRANDS=-+:1139;IMPRECISE;CIPOS=-11,185;CIEND=-180,22;CIPOS95=-1,1;CIEND95=-3,3;MATEID=263005_1;EVENT=263005;SECONDARY;SU=1139;PE=1139;SR=0;ALG=PROD;AF=0.02311;NSAMP=382;MSQ=26.06;AN=16834;AC=389;NS=8438;AC_Hom=14;AC_Het=375;AC_Hemi=0;MAF=0.0230505;HWE=0.219266;NFAM=338
14	106198825	124135_2	N	]14:106103222]N	38454.2	LOW	SVTYPE=BND;POS=106103222;STRANDS=+-:3117;IMPRECISE;CIPOS=-74,10;CIEND=-11,121;CIPOS95=-1,1;CIEND95=-2,2;MATEID=124135_1;EVENT=124135;SECONDARY;SU=3117;PE=3117;SR=0;ALG=PROD;AF=0.02893;NSAMP=487;MSQ=78.77;AN=16834;AC=487;NS=8438;AC_Hom=0;AC_Het=487;AC_Hemi=0;MAF=0.0288575;HWE=0.00137704;NFAM=433
14	106200412	263006_2	N	N[14:106103545[	341.82	LOW	SVTYPE=BND;POS=106103545;STRANDS=-+:28;IMPRECISE;CIPOS=-50,231;CIEND=-258,48;CIPOS95=-18,18;CIEND95=-73,48;MATEID=263006_1;EVENT=263006;SECONDARY;SU=28;PE=28;SR=0;ALG=PROD;AF=0.001129;NSAMP=19;MSQ=17.16;AN=16834;AC=19;NS=8438;AC_Hom=0;AC_Het=19;AC_Hemi=0;MAF=0.00112586;HWE=1;NFAM=16
14	106200911	124136_2	N	]14:106104124]N	668.44	LOW	SVTYPE=BND;POS=106104124;STRANDS=+-:70;IMPRECISE;CIPOS=-178,50;CIEND=-20,338;CIPOS95=-18,18;CIEND95=-20,20;MATEID=124136_1;EVENT=124136;SECONDARY;SU=70;PE=70;SR=0;ALG=PROD;AF=0.001307;NSAMP=22;MSQ=29.78;AN=16834;AC=22;NS=8438;AC_Hom=0;AC_Het=22;AC_Hemi=0;MAF=0.00130363;HWE=1;NFAM=22
14	106200967	124175_2	N	]14:106128000]N	413567	LOW	SVTYPE=BND;POS=106128000;STRANDS=+-:11;IMPRECISE;CIPOS=-274,50;CIEND=-50,228;CIPOS95=-90,50;CIEND95=-27,27;MATEID=124175_1;EVENT=124175;SECONDARY;SU=11;PE=11;SR=0;ALG=PROD;AF=0.2387;NSAMP=4019;MSQ=102.54;RETAINED;AN=16834;AC=4019;NS=8438;AC_Hom=0;AC_Het=4030;AC_Hemi=0;MAF=0.238801;HWE=0;NFAM=3628
14	106201206	124296_1	N	N[14:106229532[	278.35	LOW	SVTYPE=BND;POS=106201206;STRANDS=+-:8;IMPRECISE;CIPOS=-30,563;CIEND=-351,30;CIPOS95=-30,145;CIEND95=-145,30;MATEID=124296_2;EVENT=124296;SU=8;PE=8;SR=0;ALG=PROD;AF=0.001129;NSAMP=19;MSQ=12.42;AN=16834;AC=19;NS=8438;AC_Hom=0;AC_Het=19;AC_Hemi=0;MAF=0.00112586;HWE=1;NFAM=19
14	106201219	263017_2	N	N[14:106127928[	2195.71	LOW	SVTYPE=BND;POS=106127928;STRANDS=-+:18;IMPRECISE;CIPOS=-30,280;CIEND=-116,30;CIPOS95=-25,25;CIEND95=-15,15;MATEID=263017_1;EVENT=263017;SECONDARY;SU=18;PE=18;SR=0;ALG=PROD;AF=0.01057;NSAMP=178;MSQ=9.98;AN=16834;AC=178;NS=8438;AC_Hom=0;AC_Het=178;AC_Hemi=0;MAF=0.0105475;HWE=1;NFAM=172
14	106201735	124176_2	N	]14:106128671]N	99299	LOW	SVTYPE=BND;POS=106128671;STRANDS=+-:4520;IMPRECISE;CIPOS=-93,22;CIEND=-6,43;CIPOS95=-3,3;CIEND95=-1,1;MATEID=124176_1;EVENT=124176;SECONDARY;SU=4520;PE=4520;SR=0;ALG=PROD;AF=0.1067;NSAMP=1796;MSQ=54.79;AN=16834;AC=1796;NS=8438;AC_Hom=0;AC_Het=1801;AC_Hemi=0;MAF=0.10672;HWE=0;NFAM=1563
14	106201901	262973_2	N	N[14:106086135[	294.78	LOW	SVTYPE=BND;POS=106086135;STRANDS=-+:8;IMPRECISE;CIPOS=-30,530;CIEND=-416,30;CIPOS95=-30,149;CIEND95=-129,30;MATEID=262973_1;EVENT=262973;SECONDARY;SU=8;PE=8;SR=0;ALG=PROD;AF=0.001485;NSAMP=25;MSQ=9.41;AN=16834;AC=25;NS=8438;AC_Hom=0;AC_Het=25;AC_Hemi=0;MAF=0.00148139;HWE=1;NFAM=25
14	106202742	124297_1	N	N[14:106230906[	539.96	LOW	SVTYPE=BND;POS=106202742;STRANDS=+-:12;IMPRECISE;CIPOS=-30,447;CIEND=-350,30;CIPOS95=-30,109;CIEND95=-89,30;MATEID=124297_2;EVENT=124297;SU=12;PE=12;SR=0;ALG=PROD;AF=0.001426;NSAMP=24;MSQ=21.41;AN=16832;AC=24;NS=8437;AC_Hom=0;AC_Het=24;AC_Hemi=0;MAF=0.00142231;HWE=1;NFAM=24
14	106202815	263033_1	N	]14:106230915]N	968.98	LOW	SVTYPE=BND;POS=106202815;STRANDS=-+:8;IMPRECISE;CIPOS=-446,30;CIEND=-30,449;CIPOS95=-147,30;CIEND95=-30,109;MATEID=263033_2;EVENT=263033;SU=8;PE=8;SR=0;ALG=PROD;AF=0.004931;NSAMP=83;MSQ=9.67;AN=16832;AC=83;NS=8437;AC_Hom=0;AC_Het=83;AC_Hemi=0;MAF=0.00491881;HWE=1;NFAM=82
14	106202884	263022_2	N	N[14:106136253[	254.44	LOW	SVTYPE=BND;POS=106136253;STRANDS=-+:9;CIPOS=-10,10;CIEND=-10,10;CIPOS95=0,0;CIEND95=0,0;MATEID=263022_1;EVENT=263022;SECONDARY;SU=9;PE=1;SR=8;ALG=PROD;AF=0.0001188;NSAMP=1;MSQ=241.17;AN=16834;AC=2;NS=8438;AC_Hom=2;AC_Het=0;AC_Hemi=0;MAF=0.000118511;HWE=5.92593e-05;NFAM=1
14	106203733	124180_2	N	]14:106130632]N	634.7	LOW	SVTYPE=BND;POS=106130632;STRANDS=+-:18;IMPRECISE;CIPOS=-208,35;CIEND=-18,369;CIPOS95=-37,35;CIEND95=-18,64;MATEID=124180_1;EVENT=124180;SECONDARY;SU=18;PE=18;SR=0;ALG=PROD;AF=0.001069;NSAMP=18;MSQ=34.65;AN=16832;AC=18;NS=8437;AC_Hom=0;AC_Het=18;AC_Hemi=0;MAF=0.00106673;HWE=1;NFAM=17
14	106204197	124181_2	N	]14:106131153]N	763.9	LOW	SVTYPE=BND;POS=106131153;STRANDS=+-:95;IMPRECISE;CIPOS=-204,17;CIEND=-50,247;CIPOS95=-27,17;CIEND95=-5,5;MATEID=124181_1;EVENT=124181;SECONDARY;SU=95;PE=95;SR=0;ALG=PROD;AF=0.0008317;NSAMP=14;MSQ=53.62;AN=16832;AC=14;NS=8437;AC_Hom=0;AC_Het=14;AC_Hemi=0;MAF=0.000829679;HWE=1;NFAM=10
14	106204439	263034_1	N	]14:106205659]N	622.84	LOW	SVTYPE=BND;POS=106204439;STRANDS=-+:12;IMPRECISE;CIPOS=-83,10;CIEND=-10,247;CIPOS95=-32,3;CIEND95=-3,44;MATEID=263034_2;EVENT=263034;SU=12;PE=12;SR=0;ALG=PROD;AF=0.002032;NSAMP=33;MSQ=11.08;AN=16730;AC=34;NS=8386;AC_Hom=2;AC_Het=32;AC_Hemi=0;MAF=0.00202719;HWE=0.0329601;NFAM=33
14	106204490	263018_2	N	N[14:106131218[	1499.75	LOW	SVTYPE=BND;POS=106131218;STRANDS=-+:145;IMPRECISE;CIPOS=-20,279;CIEND=-65,34;CIPOS95=-13,13;CIEND95=-2,2;MATEID=263018_1;EVENT=263018;SECONDARY;SU=145;PE=145;SR=0;ALG=PROD;AF=0.002911;NSAMP=49;MSQ=30.4;AN=16832;AC=49;NS=8437;AC_Hom=0;AC_Het=49;AC_Hemi=0;MAF=0.00290388;HWE=1;NFAM=35
14	106204753	124298_1	N	N[14:106205069[	27201.5	LOW	SVTYPE=BND;POS=106204753;STRANDS=+-:413;IMPRECISE;CIPOS=-183,456;CIEND=-182,402;CIPOS95=-118,118;CIEND95=-182,232;MATEID=124298_2;EVENT=124298;SU=413;PE=405;SR=8;ALG=SUM;AF=0.01883;NSAMP=289;MSQ=93.37;RETAINED;AN=16728;AC=315;NS=8385;AC_Hom=52;AC_Het=263;AC_Hemi=0;MAF=0.0187835;HWE=7.05883e-18;NFAM=289
14	106205069	124298_2	N	]14:106204753]N	27201.5	LOW	SVTYPE=BND;POS=106204753;STRANDS=+-:413;IMPRECISE;CIPOS=-182,402;CIEND=-183,456;CIPOS95=-182,232;CIEND95=-118,118;MATEID=124298_1;EVENT=124298;SECONDARY;SU=413;PE=405;SR=8;ALG=SUM;AF=0.01883;NSAMP=289;MSQ=93.37;RETAINED;AN=16728;AC=315;NS=8385;AC_Hom=52;AC_Het=263;AC_Hemi=0;MAF=0.0187835;HWE=7.05883e-18;NFAM=289
14	106205659	263034_2	N	N[14:106204439[	622.84	LOW	SVTYPE=BND;POS=106204439;STRANDS=-+:12;IMPRECISE;CIPOS=-10,247;CIEND=-83,10;CIPOS95=-3,44;CIEND95=-32,3;MATEID=263034_1;EVENT=263034;SECONDARY;SU=12;PE=12;SR=0;ALG=PROD;AF=0.002032;NSAMP=33;MSQ=11.08;AN=16730;AC=34;NS=8386;AC_Hom=2;AC_Het=32;AC_Hemi=0;MAF=0.00202719;HWE=0.0329601;NFAM=33
14	106205912	124305_1	N	N[14:106206195[	332.66	LOW	SVTYPE=BND;POS=106205912;STRANDS=+-:8;CIPOS=-29,28;CIEND=-29,28;CIPOS95=0,0;CIEND95=0,0;MATEID=124305_2;EVENT=124305;SU=8;PE=0;SR=8;ALG=PROD;AF=0.001435;NSAMP=24;MSQ=11.35;RETAINED;AN=16730;AC=24;NS=8386;AC_Hom=0;AC_Het=24;AC_Hemi=0;MAF=0.00143096;HWE=1;NFAM=24
14	106206054	124140_2	N	]14:106108217]N	91409.4	LOW	SVTYPE=BND;POS=106108217;STRANDS=+-:9;IMPRECISE;CIPOS=-118,50;CIEND=-48,130;CIPOS95=-15,15;CIEND95=-33,33;MATEID=124140_1;EVENT=124140;SECONDARY;SU=9;PE=9;SR=0;ALG=PROD;AF=0.08762;NSAMP=1475;MSQ=61.58;AN=16834;AC=1475;NS=8438;AC_Hom=0;AC_Het=1479;AC_Hemi=0;MAF=0.0876392;HWE=3.05407e-31;NFAM=1234
14	106206113	124307_1	N	N[14:106206283[	1421.22	LOW	SVTYPE=BND;POS=106206113;STRANDS=+-:4;CIPOS=-9,8;CIEND=-9,8;CIPOS95=0,0;CIEND95=0,0;MATEID=124307_2;EVENT=124307;SU=4;PE=0;SR=4;ALG=PROD;AF=0.005261;NSAMP=88;MSQ=13.67;AN=16726;AC=88;NS=8384;AC_Hom=0;AC_Het=88;AC_Hemi=0;MAF=0.00524809;HWE=1;NFAM=88
14	106206195	124305_2	N	]14:106205912]N	332.66	LOW	SVTYPE=BND;POS=106205912;STRANDS=+-:8;CIPOS=-29,28;CIEND=-29,28;CIPOS95=0,0;CIEND95=0,0;MATEID=124305_1;EVENT=124305;SECONDARY;SU=8;PE=0;SR=8;ALG=PROD;AF=0.001435;NSAMP=24;MSQ=11.35;RETAINED;AN=16730;AC=24;NS=8386;AC_Hom=0;AC_Het=24;AC_Hemi=0;MAF=0.00143096;HWE=1;NFAM=24
14	106206283	124307_2	N	]14:106206113]N	1421.22	LOW	SVTYPE=BND;POS=106206113;STRANDS=+-:4;CIPOS=-9,8;CIEND=-9,8;CIPOS95=0,0;CIEND95=0,0;MATEID=124307_1;EVENT=124307;SECONDARY;SU=4;PE=0;SR=4;ALG=PROD;AF=0.005261;NSAMP=88;MSQ=13.67;AN=16726;AC=88;NS=8384;AC_Hom=0;AC_Het=88;AC_Hemi=0;MAF=0.00524809;HWE=1;NFAM=88
14	106206436	262979_2	N	N[14:106089725[	166.93	LOW	SVTYPE=BND;POS=106089725;STRANDS=-+:8;IMPRECISE;CIPOS=-30,798;CIEND=-597,30;CIPOS95=-30,462;CIEND95=-341,30;MATEID=262979_1;EVENT=262979;SECONDARY;SU=8;PE=8;SR=0;ALG=SUM;AF=0.0009505;NSAMP=16;MSQ=9.1;AN=16834;AC=16;NS=8438;AC_Hom=0;AC_Het=16;AC_Hemi=0;MAF=0.000948092;HWE=1;NFAM=15
14	106206461	124138_2	N	]14:106108259]N	80022.6	LOW	SVTYPE=BND;POS=106108259;STRANDS=+-:2192;IMPRECISE;CIPOS=-155,8;CIEND=-7,56;CIPOS95=-5,5;CIEND95=-1,1;MATEID=124138_1;EVENT=124138;SECONDARY;SU=2192;PE=2192;SR=0;ALG=PROD;AF=0.07942;NSAMP=1337;MSQ=59.43;AN=16834;AC=1337;NS=8438;AC_Hom=0;AC_Het=1341;AC_Hemi=0;MAF=0.079462;HWE=1.11516e-25;NFAM=1126
14	106206466	124141_2	N	]14:106108534]N	49962.5	LOW	SVTYPE=BND;POS=106108534;STRANDS=+-:8;IMPRECISE;CIPOS=-107,50;CIEND=-50,98;CIPOS95=-24,24;CIEND95=-31,31;MATEID=124141_1;EVENT=124141;SECONDARY;SU=8;PE=8;SR=0;ALG=PROD;AF=0.05911;NSAMP=995;MSQ=49.82;RETAINED;AN=16834;AC=995;NS=8438;AC_Hom=0;AC_Het=997;AC_Hemi=0;MAF=0.059078;HWE=4.02604e-14;NFAM=857
14	106206661	263010_2	N	N[14:106108287[	65515.5	LOW	SVTYPE=BND;POS=106108287;STRANDS=-+:1314;IMPRECISE;CIPOS=-23,313;CIEND=-101,17;CIPOS95=-14,14;CIEND95=-2,2;MATEID=263010_1;EVENT=263010;SECONDARY;SU=1314;PE=1314;SR=0;ALG=PROD;AF=0.1224;NSAMP=1981;MSQ=32.64;AN=16834;AC=2061;NS=8438;AC_Hom=160;AC_Het=1909;AC_Hemi=0;MAF=0.1226;HWE=8.27894e-07;NFAM=1656
14	106206679	124093_2	N	]14:106089770]N	348.37	LOW	SVTYPE=BND;POS=106089770;STRANDS=+-:44;IMPRECISE;CIPOS=-297,106;CIEND=-84,502;CIPOS95=-83,83;CIEND95=-84,113;MATEID=124093_1;EVENT=124093;SECONDARY;SU=44;PE=44;SR=0;ALG=SUM;AF=0.0004752;NSAMP=8;MSQ=42.08;AN=16834;AC=8;NS=8438;AC_Hom=0;AC_Het=8;AC_Hemi=0;MAF=0.000474046;HWE=1;NFAM=8
14	106206712	124308_1	N	N[14:106234466[	626.3	LOW	SVTYPE=BND;POS=106206712;STRANDS=+-:42;IMPRECISE;CIPOS=-272,479;CIEND=-378,80;CIPOS95=-178,178;CIEND95=-94,80;MATEID=124308_2;EVENT=124308;SU=42;PE=42;SR=0;ALG=SUM;AF=0.002258;NSAMP=38;MSQ=15.1;AN=16832;AC=38;NS=8437;AC_Hom=0;AC_Het=38;AC_Hemi=0;MAF=0.00225199;HWE=1;NFAM=37
14	106206713	263035_1	N	]14:106234440]N	125.72	LOW	SVTYPE=BND;POS=106206713;STRANDS=-+:5;IMPRECISE;CIPOS=-283,10;CIEND=-10,457;CIPOS95=-147,1;CIEND95=-1,147;MATEID=263035_2;EVENT=263035;SU=5;PE=5;SR=0;ALG=PROD;AF=0.0003565;NSAMP=6;MSQ=12.49;AN=16832;AC=6;NS=8437;AC_Hom=0;AC_Het=6;AC_Hemi=0;MAF=0.000355577;HWE=1;NFAM=6
14	106207828	263036_1	N	]14:106235662]N	12694.2	LOW	SVTYPE=BND;POS=106207828;STRANDS=-+:171;IMPRECISE;CIPOS=-176,18;CIEND=-50,343;CIPOS95=-4,4;CIEND95=-21,21;MATEID=263036_2;EVENT=263036;SU=171;PE=171;SR=0;ALG=PROD;AF=0.04633;NSAMP=780;MSQ=15.12;AN=16834;AC=780;NS=8438;AC_Hom=0;AC_Het=784;AC_Hemi=0;MAF=0.0464565;HWE=9.07416e-09;NFAM=731
14	106208026	124189_2	N	]14:106134658]N	1258.21	LOW	SVTYPE=BND;POS=106134658;STRANDS=+-:52;IMPRECISE;CIPOS=-287,50;CIEND=-36,443;CIPOS95=-39,39;CIEND95=-36,59;MATEID=124189_1;EVENT=124189;SECONDARY;SU=52;PE=52;SR=0;ALG=PROD;AF=0.002376;NSAMP=40;MSQ=30.4;AN=16834;AC=40;NS=8438;AC_Hom=0;AC_Het=40;AC_Hemi=0;MAF=0.00237023;HWE=1;NFAM=39
14	106208321	124309_1	N	N[14:106236104[	29.63	LOW	SVTYPE=BND;POS=106208321;STRANDS=+-:5;IMPRECISE;CIPOS=-10,428;CIEND=-295,10;CIPOS95=-2,133;CIEND95=-152,1;MATEID=124309_2;EVENT=124309;SU=5;PE=5;SR=0;ALG=PROD;AF=5.944e-05;NSAMP=1;MSQ=26.81;AN=16824;AC=1;NS=8433;AC_Hom=0;AC_Het=1;AC_Hemi=0;MAF=5.92909e-05;HWE=1;NFAM=1
14	106208441	124098_2	N	]14:106091520]N	197.56	LOW	SVTYPE=BND;POS=106091520;STRANDS=+-:13;IMPRECISE;CIPOS=-217,10;CIEND=-10,254;CIPOS95=-87,1;CIEND95=-3,40;MATEID=124098_1;EVENT=124098;SECONDARY;SU=13;PE=13;SR=0;ALG=PROD;AF=5.94e-05;NSAMP=1;MSQ=197.56;AN=16834;AC=1;NS=8438;AC_Hom=0;AC_Het=1;AC_Hemi=0;MAF=5.92557e-05;HWE=1;NFAM=1
14	106208530	124145_2	N	]14:106110169]N	35.89	LOW	SVTYPE=BND;POS=106110169;STRANDS=+-:5;IMPRECISE;CIPOS=-402,10;CIEND=-10,549;CIPOS95=-157,1;CIEND95=-1,198;MATEID=124145_1;EVENT=124145;SECONDARY;SU=5;PE=5;SR=0;ALG=PROD;AF=5.94e-05;NSAMP=1;MSQ=35.75;AN=16834;AC=1;NS=8438;AC_Hom=0;AC_Het=1;AC_Hemi=0;MAF=5.92557e-05;HWE=1;NFAM=1
14	106208690	263013_2	N	N[14:106110376[	96.97	LOW	SVTYPE=BND;POS=106110376;STRANDS=-+:13;IMPRECISE;CIPOS=-30,387;CIEND=-168,30;CIPOS95=-30,97;CIEND95=-37,30;MATEID=263013_1;EVENT=263013;SECONDARY;SU=13;PE=13;SR=0;ALG=PROD;AF=0.0001188;NSAMP=2;MSQ=48.06;AN=16834;AC=2;NS=8438;AC_Hom=0;AC_Het=2;AC_Hemi=0;MAF=0.000118511;HWE=1;NFAM=2
14	106209355	124099_2	N	]14:106092638]N	246718	LOW	SVTYPE=BND;POS=106092638;STRANDS=+-:9531;IMPRECISE;CIPOS=-591,545;CIEND=-487,665;CIPOS95=-355,355;CIEND95=-348,348;MATEID=124099_1;EVENT=124099;SECONDARY;SU=9531;PE=9531;SR=0;ALG=SUM;AF=0.2029;NSAMP=3416;MSQ=71.82;RETAINED;AN=16834;AC=3416;NS=8438;AC_Hom=0;AC_Het=3422;AC_Hemi=0;MAF=0.202773;HWE=0;NFAM=3013
14	106209359	124147_2	N	]14:106111232]N	22253.4	LOW	SVTYPE=BND;POS=106111232;STRANDS=+-:1013;IMPRECISE;CIPOS=-468,467;CIEND=-269,648;CIPOS95=-68,68;CIEND95=-102,102;MATEID=124147_1;EVENT=124147;SECONDARY;SU=1013;PE=1013;SR=0;ALG=SUM;AF=0.02453;NSAMP=413;MSQ=53.52;AN=16834;AC=413;NS=8438;AC_Hom=0;AC_Het=413;AC_Hemi=0;MAF=0.0244726;HWE=0.0103179;NFAM=299
14	106209500	263037_1	N	]14:106238045]N	4576.71	LOW	SVTYPE=BND;POS=106209500;STRANDS=-+:111;IMPRECISE;CIPOS=-45,49;CIEND=-17,193;CIPOS95=-3,3;CIEND95=-16,16;MATEID=263037_2;EVENT=263037;SU=111;PE=111;SR=0;ALG=PROD;AF=0.01645;NSAMP=275;MSQ=15.35;AN=16834;AC=277;NS=8438;AC_Hom=4;AC_Het=273;AC_Hemi=0;MAF=0.0164138;HWE=1;NFAM=271
14	106209503	124310	N	<DEL>	325.24	PASS	SVTYPE=DEL;POS=106209503;SVLEN=-115274;END=106324777;STRANDS=+-:15;CIPOS=-5,4;CIEND=-3,2;CIPOS95=0,0;CIEND95=0,0;SU=15;PE=4;SR=11;ALG=PROD;AF=0.0001188;NSAMP=2;MSQ=160.25;AN=16828;AC=2;NS=8435;AC_Hom=0;AC_Het=2;AC_Hemi=0;MAF=0.000118554;HWE=1;NFAM=2
14	106209581	263014_2	N	N[14:106111279[	2519.01	LOW	SVTYPE=BND;POS=106111279;STRANDS=-+:5;IMPRECISE;CIPOS=-10,387;CIEND=-427,10;CIPOS95=-1,107;CIEND95=-115,1;MATEID=263014_1;EVENT=263014;SECONDARY;SU=5;PE=5;SR=0;ALG=PROD;AF=0.01146;NSAMP=193;MSQ=10.87;AN=16834;AC=193;NS=8438;AC_Hom=0;AC_Het=194;AC_Hemi=0;MAF=0.0114956;HWE=0.630398;NFAM=179
14	106209608	262986_2	N	N[14:106092489[	22976.9	LOW	SVTYPE=BND;POS=106092489;STRANDS=-+:1007;IMPRECISE;CIPOS=-31,148;CIEND=-135,18;CIPOS95=-2,2;CIEND95=-8,8;MATEID=262986_1;EVENT=262986;SECONDARY;SU=1007;PE=1007;SR=0;ALG=PROD;AF=0.05542;NSAMP=920;MSQ=24.11;AN=16834;AC=933;NS=8438;AC_Hom=28;AC_Het=909;AC_Hemi=0;MAF=0.0555226;HWE=0.0121406;NFAM=703
14	106209616	124311_1	N	N[14:106211339[	115.45	LOW	SVTYPE=BND;POS=106209616;STRANDS=+-:4;IMPRECISE;CIPOS=-10,490;CIEND=-433,10;CIPOS95=-1,167;CIEND95=-166,0;MATEID=124311_2;EVENT=124311;SU=4;PE=4;SR=0;ALG=PROD;AF=0.0001188;NSAMP=2;MSQ=55.36;AN=16832;AC=2;NS=8437;AC_Hom=0;AC_Het=2;AC_Hemi=0;MAF=0.000118526;HWE=1;NFAM=2
14	106209625	124313	N	<DEL>	280.26	PASS	SVTYPE=DEL;POS=106209625;SVLEN=-116990;END=106326615;STRANDS=+-:7;IMPRECISE;CIPOS=-10,406;CIEND=-429,6;CIPOS95=-1,130;CIEND95=-155,0;SU=7;PE=7;SR=0;ALG=PROD;AF=0.0002376;NSAMP=4;MSQ=69.57;AN=16834;AC=4;NS=8438;AC_Hom=0;AC_Het=4;AC_Hemi=0;MAF=0.000237023;HWE=1;NFAM=4
14	106209831	299125_2	N	[14:106079379[N	271.56	LOW	SVTYPE=BND;POS=106209831;STRANDS=--:12;IMPRECISE;CIPOS=-282,30;CIEND=-154,29;CIPOS95=-96,30;CIEND95=-35,29;MATEID=299125_1;EVENT=299125;SECONDARY;SU=12;PE=12;SR=0;ALG=PROD;AF=0.0001188;NSAMP=2;MSQ=135.78;AN=16834;AC=2;NS=8438;AC_Hom=0;AC_Het=2;AC_Hemi=0;MAF=0.000118511;HWE=1;NFAM=2
14	106209966	124312_1	N	N[14:106238269[	257.24	LOW	SVTYPE=BND;POS=106209966;STRANDS=+-:44;IMPRECISE;CIPOS=-46,171;CIEND=-241,45;CIPOS95=-22,22;CIEND95=-42,42;MATEID=124312_2;EVENT=124312;SU=44;PE=44;SR=0;ALG=PROD;AF=0.001069;NSAMP=18;MSQ=13.54;AN=16834;AC=18;NS=8438;AC_Hom=0;AC_Het=18;AC_Hemi=0;MAF=0.0010666;HWE=1;NFAM=18
14	106210669	299169_1	N	[14:106325711[N	242.68	LOW	SVTYPE=BND;POS=106210669;STRANDS=--:10;IMPRECISE;CIPOS=-10,10;CIEND=-10,8;CIPOS95=-1,0;CIEND95=-1,0;MATEID=299169_2;EVENT=299169;SU=10;PE=8;SR=2;ALG=PROD;AF=0.0001188;NSAMP=2;MSQ=121.3;AN=16834;AC=2;NS=8438;AC_Hom=0;AC_Het=2;AC_Hemi=0;MAF=0.000118511;HWE=1;NFAM=2
14	106210775	124361	N	<DEL>	182.81	PASS	SVTYPE=DEL;POS=106210775;SVLEN=-114727;END=106325502;STRANDS=+-:5;IMPRECISE;CIPOS=-30,30;CIEND=-30,29;CIPOS95=-3,3;CIEND95=-3,3;SU=5;PE=4;SR=1;ALG=PROD;AF=5.94e-05;NSAMP=1;MSQ=179.85;AN=16834;AC=1;NS=8438;AC_Hom=0;AC_Het=1;AC_Hemi=0;MAF=5.92557e-05;HWE=1;NFAM=1
14	106210803	124362	N	<DEL>	377.13	PASS	SVTYPE=DEL;POS=106210803;SVLEN=-116336;END=106327139;STRANDS=+-:13;IMPRECISE;CIPOS=-44,302;CIEND=-155,50;CIPOS95=-44,111;CIEND95=-53,50;SU=13;PE=13;SR=0;ALG=PROD;AF=5.94e-05;NSAMP=1;MSQ=377.09;AN=16834;AC=1;NS=8438;AC_Hom=0;AC_Het=1;AC_Hemi=0;MAF=5.92557e-05;HWE=1;NFAM=1
14	106210912	299174_1	N	[14:106325994[N	273.04	LOW	SVTYPE=BND;POS=106210912;STRANDS=--:11;IMPRECISE;CIPOS=-30,30;CIEND=-30,29;CIPOS95=-2,2;CIEND95=-3,3;MATEID=299174_2;EVENT=299174;SU=11;PE=10;SR=1;ALG=PROD;AF=0.0001188;NSAMP=2;MSQ=134.69;AN=16834;AC=2;NS=8438;AC_Hom=0;AC_Het=2;AC_Hemi=0;MAF=0.000118511;HWE=1;NFAM=2
14	106210950	124317	N	<DEL>	578.09	PASS	SVTYPE=DEL;POS=106210950;SVLEN=-993;END=106211943;STRANDS=+-:13;CIPOS=-5,6;CIEND=-7,4;CIPOS95=0,0;CIEND95=0,0;SU=13;PE=8;SR=5;ALG=PROD;AF=0.0004159;NSAMP=7;MSQ=81.77;AN=16830;AC=7;NS=8436;AC_Hom=0;AC_Het=7;AC_Hemi=0;MAF=0.000414889;HWE=1;NFAM=7
14	106210953	124363	N	<DEL>	279.14	PASS	SVTYPE=DEL;POS=106210953;SVLEN=-113834;END=106324787;STRANDS=+-:9;CIPOS=-46,50;CIEND=-50,50;CIPOS95=0,0;CIEND95=0,0;SU=9;PE=5;SR=4;ALG=PROD;AF=0.0003565;NSAMP=6;MSQ=44.68;AN=16830;AC=6;NS=8436;AC_Hom=0;AC_Het=6;AC_Hemi=0;MAF=0.000355619;HWE=1;NFAM=6
14	106210994	299170_1	N	N]14:106211444]	159.55	LOW	SVTYPE=BND;POS=106210994;STRANDS=++:6;IMPRECISE;CIPOS=-10,308;CIEND=-10,354;CIPOS95=-1,136;CIEND95=-1,138;MATEID=299170_2;EVENT=299170;SU=6;PE=6;SR=0;ALG=PROD;AF=0.0001188;NSAMP=2;MSQ=73.33;AN=16832;AC=2;NS=8437;AC_Hom=0;AC_Het=2;AC_Hemi=0;MAF=0.000118526;HWE=1;NFAM=2
14	106211000	124365	N	<DEL>	264.92	PASS	SVTYPE=DEL;POS=106211000;SVLEN=-113332;END=106324332;STRANDS=+-:6;IMPRECISE;CIPOS=-47,50;CIEND=-50,48;CIPOS95=-1,1;CIEND95=-1,1;SU=6;PE=3;SR=3;ALG=PROD;AF=0.0003565;NSAMP=6;MSQ=42.06;AN=16830;AC=6;NS=8436;AC_Hom=0;AC_Het=6;AC_Hemi=0;MAF=0.000355619;HWE=1;NFAM=6
14	106211126	124319	N	<DEL>	550.63	PASS	SVTYPE=DEL;POS=106211126;SVLEN=-1016;END=106212142;STRANDS=+-:9;IMPRECISE;CIPOS=-5,10;CIEND=-10,10;CIPOS95=-1,1;CIEND95=-1,1;SU=9;PE=7;SR=2;ALG=PROD;AF=0.0004161;NSAMP=7;MSQ=74.82;AN=16822;AC=7;NS=8432;AC_Hom=0;AC_Het=7;AC_Hemi=0;MAF=0.000415085;HWE=1;NFAM=7
14	106211130	124369_1	N	N[14:106325221[	989.57	LOW	SVTYPE=BND;POS=106211130;STRANDS=+-:8;IMPRECISE;CIPOS=-26,30;CIEND=-30,30;CIPOS95=-3,3;CIEND95=-3,3;MATEID=124369_2;EVENT=124369;SU=8;PE=7;SR=1;ALG=PROD;AF=0.0007733;NSAMP=12;MSQ=80.28;RETAINED;AN=16812;AC=13;NS=8427;AC_Hom=2;AC_Het=11;AC_Hemi=0;MAF=0.00077133;HWE=0.00462071;NFAM=12
14	106211142	124314_1	N	N[14:106211555[	5833.81	LOW	SVTYPE=BND;POS=106211142;STRANDS=+-:30;IMPRECISE;CIPOS=-30,192;CIEND=-154,30;CIPOS95=-27,27;CIEND95=-21,21;MATEID=124314_2;EVENT=124314;SU=30;PE=30;SR=0;ALG=PROD;AF=0.01469;NSAMP=245;MSQ=21.99;RETAINED;AN=16814;AC=247;NS=8428;AC_Hom=4;AC_Het=245;AC_Hemi=0;MAF=0.0147722;HWE=0.705975;NFAM=244
14	106211147	299171_1	N	N]14:106213306]	398.64	PASS	SVTYPE=BND;POS=106211147;STRANDS=++:8;IMPRECISE;CIPOS=-10,261;CIEND=-10,259;CIPOS95=-1,77;CIEND95=0,85;MATEID=299171_2;EVENT=299171;SU=8;PE=8;SR=0;ALG=PROD;AF=0.0001189;NSAMP=1;MSQ=384.05;AN=16818;AC=2;NS=8430;AC_Hom=2;AC_Het=0;AC_Hemi=0;MAF=0.000118624;HWE=5.93155e-05;NFAM=1
14	106211166	299172_1	N	N]14:106239830]	90.72	LOW	SVTYPE=BND;POS=106211166;STRANDS=++:4;IMPRECISE;CIPOS=-10,9;CIEND=-6,10;CIPOS95=-3,3;CIEND95=-2,3;MATEID=299172_2;EVENT=299172;SU=4;PE=3;SR=1;ALG=PROD;AF=0.000119;NSAMP=2;MSQ=36.77;AN=16812;AC=2;NS=8427;AC_Hom=0;AC_Het=2;AC_Hemi=0;MAF=0.000118666;HWE=1;NFAM=2
14	106211295	299173	N	<INV>	334.63	LOW	SVTYPE=INV;POS=106211295;SVLEN=113908;END=106325203;STRANDS=++:1,--:7;IMPRECISE;CIPOS=-121,12;CIEND=-21,10;CIPOS95=-98,5;CIEND95=-12,1;SU=8;PE=8;SR=0;ALG=PROD;AF=0.000119;NSAMP=2;MSQ=146.93;AN=16802;AC=2;NS=8422;AC_Hom=0;AC_Het=2;AC_Hemi=0;MAF=0.000118737;HWE=1;NFAM=2
14	106211339	124311_2	N	]14:106209616]N	115.45	LOW	SVTYPE=BND;POS=106209616;STRANDS=+-:4;IMPRECISE;CIPOS=-433,10;CIEND=-10,490;CIPOS95=-166,0;CIEND95=-1,167;MATEID=124311_1;EVENT=124311;SECONDARY;SU=4;PE=4;SR=0;ALG=PROD;AF=0.0001188;NSAMP=2;MSQ=55.36;AN=16832;AC=2;NS=8437;AC_Hom=0;AC_Het=2;AC_Hemi=0;MAF=0.000118526;HWE=1;NFAM=2
14	106211403	124340_1	N	N[14:106324772[	763.82	LOW	SVTYPE=BND;POS=106211403;STRANDS=+-:20;IMPRECISE;CIPOS=-22,50;CIEND=-50,49;CIPOS95=-1,1;CIEND95=-1,1;MATEID=124340_2;EVENT=124340;SU=20;PE=18;SR=2;ALG=PROD;AF=0.001012;NSAMP=15;MSQ=48.69;AN=16806;AC=17;NS=8424;AC_Hom=4;AC_Het=13;AC_Hemi=0;MAF=0.00100902;HWE=2.50821e-05;NFAM=14
14	106211444	299170_2	N	N]14:106210994]	159.55	LOW	SVTYPE=BND;POS=106211444;STRANDS=++:6;IMPRECISE;CIPOS=-10,354;CIEND=-10,308;CIPOS95=-1,138;CIEND95=-1,136;MATEID=299170_1;EVENT=299170;SECONDARY;SU=6;PE=6;SR=0;ALG=PROD;AF=0.0001188;NSAMP=2;MSQ=73.33;AN=16832;AC=2;NS=8437;AC_Hom=0;AC_Het=2;AC_Hemi=0;MAF=0.000118526;HWE=1;NFAM=2
14	106211475	299175_1	N	[14:106326023[N	564.19	LOW	SVTYPE=BND;POS=106211475;STRANDS=--:15;IMPRECISE;CIPOS=-30,431;CIEND=-294,25;CIPOS95=-30,371;CIEND95=-91,25;MATEID=299175_2;EVENT=299175;SU=15;PE=9;SR=6;ALG=SUM;AF=0.0002973;NSAMP=4;MSQ=138.56;AN=16816;AC=5;NS=8429;AC_Hom=2;AC_Het=3;AC_Hemi=0;MAF=0.000296595;HWE=0.000593173;NFAM=4
14	106211501	299122_2	N	N]14:106056745]	99.52	LOW	SVTYPE=BND;POS=106211501;STRANDS=++:6;IMPRECISE;CIPOS=-7,447;CIEND=-10,380;CIPOS95=0,163;CIEND95=-2,102;MATEID=299122_1;EVENT=299122;SECONDARY;SU=6;PE=6;SR=0;ALG=PROD;AF=5.94e-05;NSAMP=1;MSQ=98.88;AN=16834;AC=1;NS=8438;AC_Hom=0;AC_Het=1;AC_Hemi=0;MAF=5.92557e-05;HWE=1;NFAM=1
14	106211510	299176_1	N	N]14:106326822]	89.79	LOW	SVTYPE=BND;POS=106211510;STRANDS=++:6;IMPRECISE;CIPOS=-5,10;CIEND=-8,10;CIPOS95=-1,1;CIEND95=-1,1;MATEID=299176_2;EVENT=299176;SU=6;PE=4;SR=2;ALG=PROD;AF=5.94e-05;NSAMP=1;MSQ=86.73;AN=16834;AC=1;NS=8438;AC_Hom=0;AC_Het=1;AC_Hemi=0;MAF=5.92557e-05;HWE=1;NFAM=1
14	106211555	124314_2	N	]14:106211142]N	5833.81	LOW	SVTYPE=BND;POS=106211142;STRANDS=+-:30;IMPRECISE;CIPOS=-154,30;CIEND=-30,192;CIPOS95=-21,21;CIEND95=-27,27;MATEID=124314_1;EVENT=124314;SECONDARY;SU=30;PE=30;SR=0;ALG=PROD;AF=0.01469;NSAMP=245;MSQ=21.99;RETAINED;AN=16814;AC=247;NS=8428;AC_Hom=4;AC_Het=245;AC_Hemi=0;MAF=0.0147722;HWE=0.705975;NFAM=244
14	106211570	299177_1	N	N]14:106212155]	582.84	PASS	SVTYPE=BND;POS=106211570;STRANDS=++:20;IMPRECISE;CIPOS=-24,30;CIEND=-24,30;CIPOS95=-1,1;CIEND95=-1,1;MATEID=299177_2;EVENT=299177;SU=20;PE=18;SR=2;ALG=PROD;AF=0.0001189;NSAMP=2;MSQ=280.39;AN=16814;AC=2;NS=8428;AC_Hom=0;AC_Het=2;AC_Hemi=0;MAF=0.000118652;HWE=1;NFAM=2
14	106211572	124423	N	<DEL>	173.89	PASS	SVTYPE=DEL;POS=106211572;SVLEN=-173600;END=106385172;STRANDS=+-:5;IMPRECISE;CIPOS=-8,10;CIEND=-10,9;CIPOS95=-1,1;CIEND95=-1,1;SU=5;PE=3;SR=2;ALG=PROD;AF=0.0001783;NSAMP=3;MSQ=51.22;AN=16822;AC=3;NS=8432;AC_Hom=0;AC_Het=3;AC_Hemi=0;MAF=0.000177894;HWE=1;NFAM=3
14	106211575	124373_1	N	N[14:106324143[	999.78	LOW	SVTYPE=BND;POS=106211575;STRANDS=+-:5;IMPRECISE;CIPOS=-45,50;CIEND=-50,49;CIPOS95=-1,1;CIEND95=-1,1;MATEID=124373_2;EVENT=124373;SU=5;PE=3;SR=2;ALG=PROD;AF=0.002141;NSAMP=35;MSQ=26.53;AN=16812;AC=36;NS=8427;AC_Hom=2;AC_Het=34;AC_Hemi=0;MAF=0.00213599;HWE=0.0367659;NFAM=35
14	106211597	124374_1	N	N[14:106325072[	960.21	LOW	SVTYPE=BND;POS=106211597;STRANDS=+-:7;CIPOS=-27,26;CIEND=-25,30;CIPOS95=0,0;CIEND95=0,0;MATEID=124374_2;EVENT=124374;SU=7;PE=2;SR=5;ALG=PROD;AF=0.001011;NSAMP=16;MSQ=58.02;AN=16810;AC=17;NS=8426;AC_Hom=2;AC_Het=15;AC_Hemi=0;MAF=0.00100878;HWE=0.00804563;NFAM=16
14	106211646	299117_2	N	[14:106055650[N	53.72	LOW	SVTYPE=BND;POS=106211646;STRANDS=--:4;IMPRECISE;CIPOS=-434,10;CIEND=-288,10;CIPOS95=-176,0;CIEND95=-143,1;MATEID=299117_1;EVENT=299117;SECONDARY;SU=4;PE=4;SR=0;ALG=PROD;AF=5.94e-05;NSAMP=1;MSQ=53.72;AN=16834;AC=1;NS=8438;AC_Hom=0;AC_Het=1;AC_Hemi=0;MAF=5.92557e-05;HWE=1;NFAM=1
14	106211646	299151_2	N	[14:106176915[N	135.04	LOW	SVTYPE=BND;POS=106211646;STRANDS=--:4;CIPOS=-9,8;CIEND=-9,8;CIPOS95=0,0;CIEND95=0,0;MATEID=299151_1;EVENT=299151;SECONDARY;SU=4;PE=0;SR=4;ALG=PROD;AF=5.944e-05;NSAMP=1;MSQ=131.88;AN=16824;AC=1;NS=8433;AC_Hom=0;AC_Het=1;AC_Hemi=0;MAF=5.92909e-05;HWE=1;NFAM=1
14	106211646	299157_2	N	[14:106177625[N	135.95	LOW	SVTYPE=BND;POS=106211646;STRANDS=--:5;IMPRECISE;CIPOS=-157,10;CIEND=-206,10;CIPOS95=-61,3;CIEND95=-91,2;MATEID=299157_1;EVENT=299157;SECONDARY;SU=5;PE=5;SR=0;ALG=PROD;AF=5.944e-05;NSAMP=1;MSQ=125.8;AN=16824;AC=1;NS=8433;AC_Hom=0;AC_Het=1;AC_Hemi=0;MAF=5.92909e-05;HWE=1;NFAM=1
14	106211668	263038_1	N	]14:106326095]N	338.23	LOW	SVTYPE=BND;POS=106211668;STRANDS=-+:9;IMPRECISE;CIPOS=-10,9;CIEND=-4,10;CIPOS95=-3,1;CIEND95=-1,2;MATEID=263038_2;EVENT=263038;SU=9;PE=8;SR=1;ALG=PROD;AF=0.0004162;NSAMP=6;MSQ=39.3;AN=16818;AC=7;NS=8430;AC_Hom=2;AC_Het=5;AC_Hemi=0;MAF=0.000415184;HWE=0.00124526;NFAM=6
14	106211676	124376_1	N	N[14:106324712[	1096.07	LOW	SVTYPE=BND;POS=106211676;STRANDS=+-:6;IMPRECISE;CIPOS=-46,50;CIEND=-50,46;CIPOS95=-1,1;CIEND95=-1,1;MATEID=124376_2;EVENT=124376;SU=6;PE=4;SR=2;ALG=PROD;AF=0.00113;NSAMP=18;MSQ=58.49;AN=16814;AC=19;NS=8428;AC_Hom=2;AC_Het=17;AC_Hemi=0;MAF=0.0011272;HWE=0.0101045;NFAM=18
14	106211678	299179	N	<INV>	910.48	LOW	SVTYPE=INV;POS=106211678;SVLEN=614;END=106212292;STRANDS=++:5,--:2;IMPRECISE;CIPOS=-5,6;CIEND=-5,10;CIPOS95=-10,1;CIEND95=-1,3;SU=7;PE=6;SR=1;ALG=PROD;AF=0.0006541;NSAMP=11;MSQ=80.55;AN=16816;AC=11;NS=8429;AC_Hom=0;AC_Het=11;AC_Hemi=0;MAF=0.000652509;HWE=1;NFAM=11
14	106211712	299180_1	N	[14:106212626[N	281.56	LOW	SVTYPE=BND;POS=106211712;STRANDS=--:5;IMPRECISE;CIPOS=-30,30;CIEND=-30,30;CIPOS95=-1,1;CIEND95=-1,1;MATEID=299180_2;EVENT=299180;SU=5;PE=3;SR=2;ALG=PROD;AF=0.0003568;NSAMP=5;MSQ=51.75;RETAINED;AN=16814;AC=6;NS=8428;AC_Hom=2;AC_Het=4;AC_Hemi=0;MAF=0.000355956;HWE=0.000889785;NFAM=5
14	106211759	124345_1	N	N[14:106326887[	1031.04	LOW	SVTYPE=BND;POS=106211759;STRANDS=+-:18;IMPRECISE;CIPOS=-46,49;CIEND=-50,46;CIPOS95=-1,1;CIEND95=-1,1;MATEID=124345_2;EVENT=124345;SU=18;PE=15;SR=3;ALG=PROD;AF=0.0007128;NSAMP=12;MSQ=85.82;AN=16834;AC=12;NS=8438;AC_Hom=0;AC_Het=12;AC_Hemi=0;MAF=0.000711069;HWE=1;NFAM=12
14	106211760	299186	N	<INV>	645.01	LOW	SVTYPE=INV;POS=106211760;SVLEN=112674;END=106324434;STRANDS=++:5,--:14;IMPRECISE;CIPOS=-10,6;CIEND=-10,4;CIPOS95=-1,0;CIEND95=-2,0;SU=19;PE=17;SR=2;ALG=PROD;AF=0.0004759;NSAMP=6;MSQ=103.67;AN=16810;AC=8;NS=8426;AC_Hom=4;AC_Het=4;AC_Hemi=0;MAF=0.000474721;HWE=7.39463e-07;NFAM=6
14	106211782	124325	N	<DEL>	171.21	PASS	SVTYPE=DEL;POS=106211782;SVLEN=-1213;END=106212995;STRANDS=+-:5;IMPRECISE;CIPOS=-30,29;CIEND=-30,27;CIPOS95=-1,1;CIEND95=-1,1;SU=5;PE=2;SR=3;ALG=PROD;AF=0.0001785;NSAMP=3;MSQ=53.09;AN=16808;AC=3;NS=8425;AC_Hom=0;AC_Het=3;AC_Hemi=0;MAF=0.000178042;HWE=1;NFAM=3
14	106211787	124318_1	N	N[14:106212055[	1146.08	LOW	SVTYPE=BND;POS=106211787;STRANDS=+-:5;CIPOS=-10,10;CIEND=-10,10;CIPOS95=0,0;CIEND95=0,0;MATEID=124318_2;EVENT=124318;SU=5;PE=0;SR=5;ALG=PROD;AF=0.002379;NSAMP=40;MSQ=27.17;AN=16816;AC=40;NS=8429;AC_Hom=0;AC_Het=40;AC_Hemi=0;MAF=0.00237276;HWE=1;NFAM=40
14	106211798	124323_1	N	N[14:106212654[	142.33	LOW	SVTYPE=BND;POS=106211798;STRANDS=+-:4;IMPRECISE;CIPOS=-10,10;CIEND=-10,9;CIPOS95=-1,1;CIEND95=-1,1;MATEID=124323_2;EVENT=124323;SU=4;PE=2;SR=2;ALG=PROD;AF=0.0004759;NSAMP=8;MSQ=14.03;RETAINED;AN=16812;AC=8;NS=8427;AC_Hom=0;AC_Het=8;AC_Hemi=0;MAF=0.000474665;HWE=1;NFAM=8
14	106211807	299185	N	<INV>	379.9	PASS	SVTYPE=INV;POS=106211807;SVLEN=112160;END=106323967;STRANDS=++:4,--:8;IMPRECISE;CIPOS=-7,10;CIEND=-10,6;CIPOS95=-1,3;CIEND95=-1,0;SU=12;PE=10;SR=2;ALG=PROD;AF=0.0001784;NSAMP=2;MSQ=180.19;AN=16818;AC=3;NS=8430;AC_Hom=2;AC_Het=1;AC_Hemi=0;MAF=0.000177936;HWE=0.000177946;NFAM=2
14	106211809	299184_1	N	[14:106213668[N	148.28	LOW	SVTYPE=BND;POS=106211809;STRANDS=--:9;IMPRECISE;CIPOS=-10,7;CIEND=-10,10;CIPOS95=-1,0;CIEND95=-1,0;MATEID=299184_2;EVENT=299184;SU=9;PE=6;SR=3;ALG=PROD;AF=5.945e-05;NSAMP=1;MSQ=137.83;AN=16822;AC=1;NS=8432;AC_Hom=0;AC_Het=1;AC_Hemi=0;MAF=5.92979e-05;HWE=1;NFAM=1
14	106211815	299181_1	N	N]14:106212568]	549.22	LOW	SVTYPE=BND;POS=106211815;STRANDS=++:5;IMPRECISE;CIPOS=-30,30;CIEND=-29,30;CIPOS95=-1,1;CIEND95=-1,1;MATEID=299181_2;EVENT=299181;SU=5;PE=2;SR=3;ALG=PROD;AF=0.0002379;NSAMP=4;MSQ=132.78;AN=16814;AC=4;NS=8428;AC_Hom=0;AC_Het=4;AC_Hemi=0;MAF=0.000237304;HWE=1;NFAM=4
14	106211824	124320	N	<DEL>	373.9	PASS	SVTYPE=DEL;POS=106211824;SVLEN=-428;END=106212252;STRANDS=+-:4;IMPRECISE;CIPOS=-10,9;CIEND=-10,9;CIPOS95=-1,1;CIEND95=-1,1;SU=4;PE=2;SR=2;ALG=PROD;AF=0.0004166;NSAMP=6;MSQ=60.84;AN=16804;AC=7;NS=8423;AC_Hom=2;AC_Het=5;AC_Hemi=0;MAF=0.000415529;HWE=0.00124629;NFAM=6
14	106211832	124328	N	<DEL>	266.88	PASS	SVTYPE=DEL;POS=106211832;SVLEN=-1467;END=106213299;STRANDS=+-:5;IMPRECISE;CIPOS=-7,10;CIEND=-10,9;CIPOS95=-1,2;CIEND95=-1,1;SU=5;PE=3;SR=2;ALG=PROD;AF=0.000119;NSAMP=2;MSQ=128.89;AN=16802;AC=2;NS=8422;AC_Hom=0;AC_Het=2;AC_Hemi=0;MAF=0.000118737;HWE=1;NFAM=2
14	106211842	124347_1	N	N[14:106324223[	931.01	LOW	SVTYPE=BND;POS=106211842;STRANDS=+-:17;IMPRECISE;CIPOS=-48,86;CIEND=-50,136;CIPOS95=-37,37;CIEND95=-50,87;MATEID=124347_2;EVENT=124347;SU=17;PE=12;SR=5;ALG=SUM;AF=0.0007734;NSAMP=11;MSQ=82.63;RETAINED;AN=16808;AC=13;NS=8425;AC_Hom=4;AC_Het=9;AC_Hemi=0;MAF=0.000771513;HWE=7.54591e-06;NFAM=11
14	106211949	262959_2	N	N[14:106055784[	104.06	LOW	SVTYPE=BND;POS=106055784;STRANDS=-+:8;CIPOS=-8,8;CIEND=-10,6;CIPOS95=0,0;CIEND95=0,0;MATEID=262959_1;EVENT=262959;SECONDARY;SU=8;PE=4;SR=4;ALG=PROD;AF=5.94e-05;NSAMP=1;MSQ=93.23;AN=16834;AC=1;NS=8438;AC_Hom=0;AC_Het=1;AC_Hemi=0;MAF=5.92557e-05;HWE=1;NFAM=1
14	106211956	17393_2	N	N[12:109111869[	248.74	LOW	SVTYPE=BND;POS=106211956;STRANDS=-+:11;CIPOS=-7,10;CIEND=-9,6;CIPOS95=0,0;CIEND95=0,0;MATEID=17393_1;EVENT=17393;SECONDARY;SU=11;PE=7;SR=4;ALG=PROD;AF=5.94e-05;NSAMP=1;MSQ=248.73;AN=16834;AC=1;NS=8438;AC_Hom=0;AC_Het=1;AC_Hemi=0;MAF=5.92557e-05;HWE=1;NFAM=1
14	106211961	299182	N	<INV>	544.7	LOW	SVTYPE=INV;POS=106211961;SVLEN=623;END=106212584;STRANDS=++:4,--:4;IMPRECISE;CIPOS=-26,30;CIEND=-30,29;CIPOS95=-1,1;CIEND95=-1,1;SU=8;PE=6;SR=2;ALG=PROD;AF=0.0007141;NSAMP=12;MSQ=43.09;AN=16804;AC=12;NS=8423;AC_Hom=0;AC_Het=12;AC_Hemi=0;MAF=0.000712335;HWE=1;NFAM=12
14	106211963	2472_2	N	N]1:169659441]	65.62	LOW	SVTYPE=BND;POS=106211963;STRANDS=++:14;IMPRECISE;CIPOS=-5,5;CIEND=-6,7;CIPOS95=-1,0;CIEND95=0,0;MATEID=2472_1;EVENT=2472;SECONDARY;SU=14;PE=10;SR=4;ALG=PROD;AF=5.94e-05;NSAMP=1;MSQ=65.49;AN=16834;AC=1;NS=8438;AC_Hom=0;AC_Het=1;AC_Hemi=0;MAF=5.92557e-05;HWE=1;NFAM=1
14	106211981	299178	N	<INV>	581.77	LOW	SVTYPE=INV;POS=106211981;SVLEN=256;END=106212237;STRANDS=++:1,--:5;IMPRECISE;CIPOS=-147,33;CIEND=-87,29;CIPOS95=-106,33;CIEND95=-62,29;SU=6;PE=6;SR=0;ALG=PROD;AF=0.0004761;NSAMP=8;MSQ=70.4;AN=16802;AC=8;NS=8422;AC_Hom=0;AC_Het=8;AC_Hemi=0;MAF=0.000474947;HWE=1;NFAM=8
14	106211991	299188	N	<INV>	174.2	LOW	SVTYPE=INV;POS=106211991;SVLEN=114494;END=106326485;STRANDS=++:1,--:7;IMPRECISE;CIPOS=-10,9;CIEND=-10,9;CIPOS95=-3,1;CIEND95=-3,1;SU=8;PE=7;SR=1;ALG=PROD;AF=0.0001783;NSAMP=3;MSQ=57.84;AN=16828;AC=3;NS=8435;AC_Hom=0;AC_Het=3;AC_Hemi=0;MAF=0.00017783;HWE=1;NFAM=3
14	106212007	124113_2	N	]14:106093895]N	134.15	LOW	SVTYPE=BND;POS=106093895;STRANDS=+-:7;IMPRECISE;CIPOS=-182,10;CIEND=-10,323;CIPOS95=-92,2;CIEND95=-1,120;MATEID=124113_1;EVENT=124113;SECONDARY;SU=7;PE=7;SR=0;ALG=PROD;AF=5.94e-05;NSAMP=1;MSQ=131.81;AN=16834;AC=1;NS=8438;AC_Hom=0;AC_Het=1;AC_Hemi=0;MAF=5.92557e-05;HWE=1;NFAM=1
14	106212007	263039_1	N	]14:106326512]N	142.03	LOW	SVTYPE=BND;POS=106212007;STRANDS=-+:9;CIPOS=-10,10;CIEND=-6,10;CIPOS95=0,0;CIEND95=0,0;MATEID=263039_2;EVENT=263039;SU=9;PE=5;SR=4;ALG=PROD;AF=5.942e-05;NSAMP=1;MSQ=105.9;AN=16830;AC=1;NS=8436;AC_Hom=0;AC_Het=1;AC_Hemi=0;MAF=5.92698e-05;HWE=1;NFAM=1
14	106212010	299187_1	N	N]14:106326424]	28.56	LOW	SVTYPE=BND;POS=106212010;STRANDS=++:4;IMPRECISE;CIPOS=-6,10;CIEND=-6,10;CIPOS95=-2,3;CIEND95=-2,3;MATEID=299187_2;EVENT=299187;SU=4;PE=3;SR=1;ALG=PROD;AF=5.942e-05;NSAMP=1;MSQ=26.87;AN=16828;AC=1;NS=8435;AC_Hom=0;AC_Het=1;AC_Hemi=0;MAF=5.92768e-05;HWE=1;NFAM=1
14	106212042	124332	N	<DEL>	25309.9	PASS	SVTYPE=DEL;POS=106212042;SVLEN=-114062;END=106326104;STRANDS=+-:173;IMPRECISE;CIPOS=-942,569;CIEND=-435,349;CIPOS95=-842,569;CIEND95=-242,242;SU=173;PE=135;SR=38;ALG=SUM;AF=0.01747;NSAMP=286;MSQ=88.24;RETAINED;AN=16832;AC=294;NS=8437;AC_Hom=16;AC_Het=278;AC_Hemi=0;MAF=0.0174233;HWE=0.0039947;NFAM=277
14	106212055	124318_2	N	]14:106211787]N	1146.08	LOW	SVTYPE=BND;POS=106211787;STRANDS=+-:5;CIPOS=-10,10;CIEND=-10,10;CIPOS95=0,0;CIEND95=0,0;MATEID=124318_1;EVENT=124318;SECONDARY;SU=5;PE=0;SR=5;ALG=PROD;AF=0.002379;NSAMP=40;MSQ=27.17;AN=16816;AC=40;NS=8429;AC_Hom=0;AC_Het=40;AC_Hemi=0;MAF=0.00237276;HWE=1;NFAM=40
14	106212112	124331	N	<DEL>	380.68	PASS	SVTYPE=DEL;POS=106212112;SVLEN=-111201;END=106323313;STRANDS=+-:10;IMPRECISE;CIPOS=-10,381;CIEND=-271,10;CIPOS95=-2,74;CIEND95=-110,0;SU=10;PE=10;SR=0;ALG=PROD;AF=0.0001785;NSAMP=3;MSQ=119.89;AN=16806;AC=3;NS=8424;AC_Hom=0;AC_Het=3;AC_Hemi=0;MAF=0.000178063;HWE=1;NFAM=3
14	106212122	124420	N	<DEL>	50.66	PASS	SVTYPE=DEL;POS=106212122;SVLEN=-115311;END=106327433;STRANDS=+-:5;IMPRECISE;CIPOS=-8,10;CIEND=-10,10;CIPOS95=-1,1;CIEND95=-1,1;SU=5;PE=2;SR=3;ALG=PROD;AF=5.94e-05;NSAMP=1;MSQ=50.65;AN=16834;AC=1;NS=8438;AC_Hom=0;AC_Het=1;AC_Hemi=0;MAF=5.92557e-05;HWE=1;NFAM=1
14	106212151	124327	N	<DEL>	328.01	PASS	SVTYPE=DEL;POS=106212151;SVLEN=-997;END=106213148;STRANDS=+-:4;CIPOS=-9,8;CIEND=-9,8;CIPOS95=0,0;CIEND95=0,0;SU=4;PE=0;SR=4;ALG=PROD;AF=0.000119;NSAMP=2;MSQ=152.93;AN=16804;AC=2;NS=8423;AC_Hom=0;AC_Het=2;AC_Hemi=0;MAF=0.000118723;HWE=1;NFAM=2
14	106212151	299190_1	N	N]14:106240680]	179.44	LOW	SVTYPE=BND;POS=106212151;STRANDS=++:9;IMPRECISE;CIPOS=-10,10;CIEND=-7,10;CIPOS95=-1,1;CIEND95=-1,1;MATEID=299190_2;EVENT=299190;SU=9;PE=6;SR=3;ALG=PROD;AF=5.952e-05;NSAMP=1;MSQ=164.88;AN=16800;AC=1;NS=8421;AC_Hom=0;AC_Het=1;AC_Hemi=0;MAF=5.93754e-05;HWE=1;NFAM=1
14	106212154	299189_1	N	[14:106213314[N	181.06	LOW	SVTYPE=BND;POS=106212154;STRANDS=--:7;CIPOS=-5,4;CIEND=-5,4;CIPOS95=0,0;CIEND95=0,0;MATEID=299189_2;EVENT=299189;SU=7;PE=0;SR=7;ALG=PROD;AF=0.0001785;NSAMP=2;MSQ=81.51;AN=16806;AC=3;NS=8424;AC_Hom=2;AC_Het=1;AC_Hemi=0;MAF=0.000178063;HWE=0.000178073;NFAM=2
14	106212155	299177_2	N	N]14:106211570]	582.84	PASS	SVTYPE=BND;POS=106212155;STRANDS=++:20;IMPRECISE;CIPOS=-24,30;CIEND=-24,30;CIPOS95=-1,1;CIEND95=-1,1;MATEID=299177_1;EVENT=299177;SECONDARY;SU=20;PE=18;SR=2;ALG=PROD;AF=0.0001189;NSAMP=2;MSQ=280.39;AN=16814;AC=2;NS=8428;AC_Hom=0;AC_Het=2;AC_Hemi=0;MAF=0.000118652;HWE=1;NFAM=2
14	106212167	124421	N	<DEL>	1205.11	PASS	SVTYPE=DEL;POS=106212167;SVLEN=-116900;END=106329067;STRANDS=+-:43;CIPOS=-7,10;CIEND=-3,0;CIPOS95=0,0;CIEND95=0,0;SU=43;PE=32;SR=11;ALG=PROD;AF=0.0001782;NSAMP=3;MSQ=401.7;AN=16834;AC=3;NS=8438;AC_Hom=0;AC_Het=3;AC_Hemi=0;MAF=0.000177767;HWE=1;NFAM=3
14	106212266	124321	N	<DEL>	202.84	PASS	SVTYPE=DEL;POS=106212266;SVLEN=-200;END=106212466;STRANDS=+-:4;CIPOS=-9,8;CIEND=-9,8;CIPOS95=0,0;CIEND95=0,0;SU=4;PE=0;SR=4;ALG=PROD;AF=0.0005955;NSAMP=9;MSQ=19.86;AN=16794;AC=10;NS=8418;AC_Hom=2;AC_Het=8;AC_Hemi=0;MAF=0.000593965;HWE=0.00267078;NFAM=9
14	106212280	124398	N	<DEL>	194.83	PASS	SVTYPE=DEL;POS=106212280;SVLEN=-114840;END=106327120;STRANDS=+-:7;IMPRECISE;CIPOS=-48,50;CIEND=-50,48;CIPOS95=-1,1;CIEND95=-1,1;SU=7;PE=4;SR=3;ALG=PROD;AF=0.000297;NSAMP=5;MSQ=38.95;RETAINED;AN=16834;AC=5;NS=8438;AC_Hom=0;AC_Het=5;AC_Hemi=0;MAF=0.000296279;HWE=1;NFAM=5
14	106212285	124231_2	N	]14:106177822]N	405.34	PASS	SVTYPE=BND;POS=106177822;STRANDS=+-:18;CIPOS=-5,10;CIEND=-6,10;CIPOS95=0,0;CIEND95=0,0;MATEID=124231_1;EVENT=124231;SECONDARY;SU=18;PE=10;SR=8;ALG=PROD;AF=5.944e-05;NSAMP=1;MSQ=401.65;AN=16824;AC=1;NS=8433;AC_Hom=0;AC_Het=1;AC_Hemi=0;MAF=5.92909e-05;HWE=1;NFAM=1
14	106212364	263040_1	N	]14:106213704]N	268.01	LOW	SVTYPE=BND;POS=106212364;STRANDS=-+:9;IMPRECISE;CIPOS=-10,5;CIEND=-8,10;CIPOS95=-3,0;CIEND95=-1,1;MATEID=263040_2;EVENT=263040;SU=9;PE=7;SR=2;ALG=PROD;AF=0.000119;NSAMP=2;MSQ=96.86;AN=16808;AC=2;NS=8425;AC_Hom=0;AC_Het=2;AC_Hemi=0;MAF=0.000118694;HWE=1;NFAM=2
14	106212390	124399	N	<DEL>	201.35	PASS	SVTYPE=DEL;POS=106212390;SVLEN=-111698;END=106324088;STRANDS=+-:10;IMPRECISE;CIPOS=-50,49;CIEND=-50,50;CIPOS95=-3,3;CIEND95=-3,3;SU=10;PE=9;SR=1;ALG=PROD;AF=0.0002977;NSAMP=5;MSQ=36.54;AN=16798;AC=5;NS=8420;AC_Hom=0;AC_Het=5;AC_Hemi=0;MAF=0.000296912;HWE=1;NFAM=5
14	106212398	299195_1	N	N]14:106324303]	322.17	PASS	SVTYPE=BND;POS=106212398;STRANDS=++:15;CIPOS=-5,4;CIEND=-7,10;CIPOS95=0,0;CIEND95=0,0;MATEID=299195_2;EVENT=299195;SU=15;PE=9;SR=6;ALG=PROD;AF=5.952e-05;NSAMP=1;MSQ=305.78;AN=16802;AC=1;NS=8422;AC_Hom=0;AC_Het=1;AC_Hemi=0;MAF=5.93683e-05;HWE=1;NFAM=1
14	106212429	299191	N	<INV>	326.85	LOW	SVTYPE=INV;POS=106212429;SVLEN=262;END=106212691;STRANDS=++:15,--:9;IMPRECISE;CIPOS=-40,100;CIEND=-79,45;CIPOS95=-40,50;CIEND95=-37,37;SU=24;PE=14;SR=10;ALG=SUM;AF=0.0002978;NSAMP=5;MSQ=61.76;AN=16792;AC=5;NS=8417;AC_Hom=0;AC_Het=5;AC_Hemi=0;MAF=0.000297018;HWE=1;NFAM=5
14	106212451	299196_1	N	[14:106325430[N	339.99	PASS	SVTYPE=BND;POS=106212451;STRANDS=--:14;CIPOS=-10,10;CIEND=-10,10;CIPOS95=0,0;CIEND95=0,0;MATEID=299196_2;EVENT=299196;SU=14;PE=8;SR=6;ALG=PROD;AF=5.952e-05;NSAMP=1;MSQ=323.82;AN=16800;AC=1;NS=8421;AC_Hom=0;AC_Het=1;AC_Hemi=0;MAF=5.93754e-05;HWE=1;NFAM=1
14	106212453	124422	N	<DEL>	198.45	PASS	SVTYPE=DEL;POS=106212453;SVLEN=-160312;END=106372765;STRANDS=+-:6;IMPRECISE;CIPOS=-10,9;CIEND=-10,5;CIPOS95=-1,1;CIEND95=-1,0;SU=6;PE=3;SR=3;ALG=PROD;AF=5.951e-05;NSAMP=1;MSQ=182.85;AN=16804;AC=1;NS=8423;AC_Hom=0;AC_Het=1;AC_Hemi=0;MAF=5.93613e-05;HWE=1;NFAM=1
14	106212482	299197_1	N	N]14:106326263]	46.09	LOW	SVTYPE=BND;POS=106212482;STRANDS=++:7;IMPRECISE;CIPOS=-30,30;CIEND=-26,30;CIPOS95=-1,1;CIEND95=-1,1;MATEID=299197_2;EVENT=299197;SU=7;PE=4;SR=3;ALG=PROD;AF=0.0001189;NSAMP=2;MSQ=20.89;AN=16818;AC=2;NS=8430;AC_Hom=0;AC_Het=2;AC_Hemi=0;MAF=0.000118624;HWE=1;NFAM=2
14	106212485	299193_1	N	N]14:106239475]	87.36	LOW	SVTYPE=BND;POS=106212485;STRANDS=++:5;IMPRECISE;CIPOS=-10,130;CIEND=-10,331;CIPOS95=-3,51;CIEND95=-2,93;MATEID=299193_2;EVENT=299193;SU=5;PE=5;SR=0;ALG=PROD;AF=5.955e-05;NSAMP=1;MSQ=68.75;AN=16794;AC=1;NS=8418;AC_Hom=0;AC_Het=1;AC_Hemi=0;MAF=5.93965e-05;HWE=1;NFAM=1
14	106212502	124324_1	N	N[14:106212796[	1652.83	LOW	SVTYPE=BND;POS=106212502;STRANDS=+-:97;IMPRECISE;CIPOS=-53,45;CIEND=-46,50;CIPOS95=-27,27;CIEND95=-26,26;MATEID=124324_2;EVENT=124324;SU=97;PE=11;SR=86;ALG=SUM;AF=0.00262;NSAMP=44;MSQ=36.08;RETAINED;AN=16794;AC=44;NS=8418;AC_Hom=0;AC_Het=44;AC_Hemi=0;MAF=0.00261345;HWE=1;NFAM=44
14	106212521	263041_1	N	]14:106323883]N	236.63	LOW	SVTYPE=BND;POS=106212521;STRANDS=-+:10;CIPOS=-10,10;CIEND=-5,5;CIPOS95=0,0;CIEND95=0,0;MATEID=263041_2;EVENT=263041;SU=10;PE=4;SR=6;ALG=PROD;AF=0.0002381;NSAMP=4;MSQ=26.07;AN=16802;AC=4;NS=8422;AC_Hom=0;AC_Het=4;AC_Hemi=0;MAF=0.000237473;HWE=1;NFAM=4
14	106212561	124329	N	<DEL>	238.5	PASS	SVTYPE=DEL;POS=106212561;SVLEN=-28614;END=106241175;STRANDS=+-:5;IMPRECISE;CIPOS=-10,339;CIEND=-383,6;CIPOS95=-1,109;CIEND95=-143,0;SU=5;PE=5;SR=0;ALG=PROD;AF=0.0001191;NSAMP=2;MSQ=110.74;AN=16794;AC=2;NS=8418;AC_Hom=0;AC_Het=2;AC_Hemi=0;MAF=0.000118793;HWE=1;NFAM=2
14	106212568	299181_2	N	N]14:106211815]	549.22	LOW	SVTYPE=BND;POS=106212568;STRANDS=++:5;IMPRECISE;CIPOS=-29,30;CIEND=-30,30;CIPOS95=-1,1;CIEND95=-1,1;MATEID=299181_1;EVENT=299181;SECONDARY;SU=5;PE=2;SR=3;ALG=PROD;AF=0.0002379;NSAMP=4;MSQ=132.78;AN=16814;AC=4;NS=8428;AC_Hom=0;AC_Het=4;AC_Hemi=0;MAF=0.000237304;HWE=1;NFAM=4
14	106212573	299198_1	N	[14:106326240[N	199.62	LOW	SVTYPE=BND;POS=106212573;STRANDS=--:11;CIPOS=-30,30;CIEND=-30,30;CIPOS95=0,0;CIEND95=0,0;MATEID=299198_2;EVENT=299198;SU=11;PE=5;SR=6;ALG=PROD;AF=5.947e-05;NSAMP=1;MSQ=197.75;AN=16816;AC=1;NS=8429;AC_Hom=0;AC_Het=1;AC_Hemi=0;MAF=5.9319e-05;HWE=1;NFAM=1
14	106212626	299180_2	N	[14:106211712[N	281.56	LOW	SVTYPE=BND;POS=106212626;STRANDS=--:5;IMPRECISE;CIPOS=-30,30;CIEND=-30,30;CIPOS95=-1,1;CIEND95=-1,1;MATEID=299180_1;EVENT=299180;SECONDARY;SU=5;PE=3;SR=2;ALG=PROD;AF=0.0003568;NSAMP=5;MSQ=51.75;RETAINED;AN=16814;AC=6;NS=8428;AC_Hom=2;AC_Het=4;AC_Hemi=0;MAF=0.000355956;HWE=0.000889785;NFAM=5
14	106212654	124323_2	N	]14:106211798]N	142.33	LOW	SVTYPE=BND;POS=106211798;STRANDS=+-:4;IMPRECISE;CIPOS=-10,9;CIEND=-10,10;CIPOS95=-1,1;CIEND95=-1,1;MATEID=124323_1;EVENT=124323;SECONDARY;SU=4;PE=2;SR=2;ALG=PROD;AF=0.0004759;NSAMP=8;MSQ=14.03;RETAINED;AN=16812;AC=8;NS=8427;AC_Hom=0;AC_Het=8;AC_Hemi=0;MAF=0.000474665;HWE=1;NFAM=8
14	106212698	124330	N	<DEL>	503.57	PASS	SVTYPE=DEL;POS=106212698;SVLEN=-28811;END=106241509;STRANDS=+-:19;CIPOS=-8,10;CIEND=-10,10;CIPOS95=0,0;CIEND95=0,0;SU=19;PE=8;SR=11;ALG=PROD;AF=5.955e-05;NSAMP=1;MSQ=491.57;AN=16794;AC=1;NS=8418;AC_Hom=0;AC_Het=1;AC_Hemi=0;MAF=5.93965e-05;HWE=1;NFAM=1
14	106212709	299158_2	N	N]14:106177640]	119.96	LOW	SVTYPE=BND;POS=106212709;STRANDS=++:5;IMPRECISE;CIPOS=-10,10;CIEND=-6,10;CIPOS95=-3,3;CIEND95=-2,3;MATEID=299158_1;EVENT=299158;SECONDARY;SU=5;PE=4;SR=1;ALG=PROD;AF=5.944e-05;NSAMP=1;MSQ=116.92;AN=16824;AC=1;NS=8433;AC_Hom=0;AC_Het=1;AC_Hemi=0;MAF=5.92909e-05;HWE=1;NFAM=1
14	106212775	299194_1	N	[14:106240222[N	278.92	PASS	SVTYPE=BND;POS=106212775;STRANDS=--:10;IMPRECISE;CIPOS=-10,5;CIEND=-10,10;CIPOS95=-1,0;CIEND95=-1,1;MATEID=299194_2;EVENT=299194;SU=10;PE=8;SR=2;ALG=PROD;AF=0.0001191;NSAMP=1;MSQ=265.9;AN=16792;AC=2;NS=8417;AC_Hom=2;AC_Het=0;AC_Hemi=0;MAF=0.000118807;HWE=5.94071e-05;NFAM=1
14	106212796	124324_2	N	]14:106212502]N	1652.83	LOW	SVTYPE=BND;POS=106212502;STRANDS=+-:97;IMPRECISE;CIPOS=-46,50;CIEND=-53,45;CIPOS95=-26,26;CIEND95=-27,27;MATEID=124324_1;EVENT=124324;SECONDARY;SU=97;PE=11;SR=86;ALG=SUM;AF=0.00262;NSAMP=44;MSQ=36.08;RETAINED;AN=16794;AC=44;NS=8418;AC_Hom=0;AC_Het=44;AC_Hemi=0;MAF=0.00261345;HWE=1;NFAM=44
14	106212835	299192_1	N	[14:106213318[N	668.55	PASS	SVTYPE=BND;POS=106212835;STRANDS=--:15;IMPRECISE;CIPOS=-10,10;CIEND=-10,10;CIPOS95=-1,0;CIEND95=-1,0;MATEID=299192_2;EVENT=299192;SU=15;PE=13;SR=2;ALG=PROD;AF=0.0001191;NSAMP=1;MSQ=649.93;AN=16788;AC=2;NS=8415;AC_Hom=2;AC_Het=0;AC_Hemi=0;MAF=0.000118835;HWE=5.94212e-05;NFAM=1
14	106213174	124424	N	<DEL>	194.61	PASS	SVTYPE=DEL;POS=106213174;SVLEN=-110589;END=106323763;STRANDS=+-:5;IMPRECISE;CIPOS=-10,9;CIEND=-10,9;CIPOS95=-3,3;CIEND95=-3,1;SU=5;PE=4;SR=1;ALG=PROD;AF=5.95e-05;NSAMP=1;MSQ=167.76;AN=16806;AC=1;NS=8424;AC_Hom=0;AC_Het=1;AC_Hemi=0;MAF=5.93542e-05;HWE=1;NFAM=1
14	106213272	299199_1	N	[14:106326215[N	319.44	LOW	SVTYPE=BND;POS=106213272;STRANDS=--:11;CIPOS=-5,4;CIEND=-5,2;CIPOS95=0,0;CIEND95=0,0;MATEID=299199_2;EVENT=299199;SU=11;PE=4;SR=7;ALG=PROD;AF=0.0001189;NSAMP=2;MSQ=155.96;AN=16822;AC=2;NS=8432;AC_Hom=0;AC_Het=2;AC_Hemi=0;MAF=0.000118596;HWE=1;NFAM=2
14	106213283	124427	N	<DEL>	756.45	PASS	SVTYPE=DEL;POS=106213283;SVLEN=-112370;END=106325653;STRANDS=+-:16;IMPRECISE;CIPOS=-24,27;CIEND=-30,25;CIPOS95=-2,2;CIEND95=-1,1;SU=16;PE=14;SR=2;ALG=PROD;AF=0.0004163;NSAMP=7;MSQ=103.87;AN=16814;AC=7;NS=8428;AC_Hom=0;AC_Het=7;AC_Hemi=0;MAF=0.000415282;HWE=1;NFAM=7
14	106213305	124425_1	N	N[14:106240478[	66.04	LOW	SVTYPE=BND;POS=106213305;STRANDS=+-:4;IMPRECISE;CIPOS=-8,10;CIEND=-10,9;CIPOS95=-1,1;CIEND95=-1,1;MATEID=124425_2;EVENT=124425;SU=4;PE=1;SR=3;ALG=PROD;AF=0.0001192;NSAMP=2;MSQ=25.49;AN=16784;AC=2;NS=8413;AC_Hom=0;AC_Het=2;AC_Hemi=0;MAF=0.000118864;HWE=1;NFAM=2
14	106213306	299171_2	N	N]14:106211147]	398.64	PASS	SVTYPE=BND;POS=106213306;STRANDS=++:8;IMPRECISE;CIPOS=-10,259;CIEND=-10,261;CIPOS95=0,85;CIEND95=-1,77;MATEID=299171_1;EVENT=299171;SECONDARY;SU=8;PE=8;SR=0;ALG=PROD;AF=0.0001189;NSAMP=1;MSQ=384.05;AN=16818;AC=2;NS=8430;AC_Hom=2;AC_Het=0;AC_Hemi=0;MAF=0.000118624;HWE=5.93155e-05;NFAM=1
14	106213314	299189_2	N	[14:106212154[N	181.06	LOW	SVTYPE=BND;POS=106213314;STRANDS=--:7;CIPOS=-5,4;CIEND=-5,4;CIPOS95=0,0;CIEND95=0,0;MATEID=299189_1;EVENT=299189;SECONDARY;SU=7;PE=0;SR=7;ALG=PROD;AF=0.0001785;NSAMP=2;MSQ=81.51;AN=16806;AC=3;NS=8424;AC_Hom=2;AC_Het=1;AC_Hemi=0;MAF=0.000178063;HWE=0.000178073;NFAM=2
14	106213318	299192_2	N	[14:106212835[N	668.55	PASS	SVTYPE=BND;POS=106213318;STRANDS=--:15;IMPRECISE;CIPOS=-10,10;CIEND=-10,10;CIPOS95=-1,0;CIEND95=-1,0;MATEID=299192_1;EVENT=299192;SECONDARY;SU=15;PE=13;SR=2;ALG=PROD;AF=0.0001191;NSAMP=1;MSQ=649.93;AN=16788;AC=2;NS=8415;AC_Hom=2;AC_Het=0;AC_Hemi=0;MAF=0.000118835;HWE=5.94212e-05;NFAM=1
14	106213332	124430_1	N	N[14:106326254[	1100.97	LOW	SVTYPE=BND;POS=106213332;STRANDS=+-:11;IMPRECISE;CIPOS=-25,29;CIEND=-25,30;CIPOS95=-1,1;CIEND95=-1,1;MATEID=124430_2;EVENT=124430;SU=11;PE=8;SR=3;ALG=PROD;AF=0.0009512;NSAMP=15;MSQ=72.57;RETAINED;AN=16820;AC=16;NS=8431;AC_Hom=2;AC_Het=14;AC_Hemi=0;MAF=0.000948879;HWE=0.00709783;NFAM=15
14	106213388	124426	N	<DEL>	46.18	PASS	SVTYPE=DEL;POS=106213388;SVLEN=-111620;END=106325008;STRANDS=+-:4;IMPRECISE;CIPOS=-10,9;CIEND=-10,10;CIPOS95=-3,3;CIEND95=-3,1;SU=4;PE=3;SR=1;ALG=PROD;AF=5.952e-05;NSAMP=1;MSQ=29.74;AN=16800;AC=1;NS=8421;AC_Hom=0;AC_Het=1;AC_Hemi=0;MAF=5.93754e-05;HWE=1;NFAM=1
14	106213438	124429_1	N	N[14:106325916[	1057.18	LOW	SVTYPE=BND;POS=106213438;STRANDS=+-:12;IMPRECISE;CIPOS=-30,402;CIEND=-45,30;CIPOS95=-30,81;CIEND95=-18,18;MATEID=124429_2;EVENT=124429;SU=12;PE=12;SR=0;ALG=PROD;AF=0.0007732;NSAMP=12;MSQ=87.02;RETAINED;AN=16814;AC=13;NS=8428;AC_Hom=2;AC_Het=11;AC_Hemi=0;MAF=0.000771239;HWE=0.00462016;NFAM=12
14	106213668	299184_2	N	[14:106211809[N	148.28	LOW	SVTYPE=BND;POS=106213668;STRANDS=--:9;IMPRECISE;CIPOS=-10,10;CIEND=-10,7;CIPOS95=-1,0;CIEND95=-1,0;MATEID=299184_1;EVENT=299184;SECONDARY;SU=9;PE=6;SR=3;ALG=PROD;AF=5.945e-05;NSAMP=1;MSQ=137.83;AN=16822;AC=1;NS=8432;AC_Hom=0;AC_Het=1;AC_Hemi=0;MAF=5.92979e-05;HWE=1;NFAM=1
14	106213704	263040_2	N	N[14:106212364[	268.01	LOW	SVTYPE=BND;POS=106212364;STRANDS=-+:9;IMPRECISE;CIPOS=-8,10;CIEND=-10,5;CIPOS95=-1,1;CIEND95=-3,0;MATEID=263040_1;EVENT=263040;SECONDARY;SU=9;PE=7;SR=2;ALG=PROD;AF=0.000119;NSAMP=2;MSQ=96.86;AN=16808;AC=2;NS=8425;AC_Hom=0;AC_Het=2;AC_Hemi=0;MAF=0.000118694;HWE=1;NFAM=2
14	106213957	263042_1	N	]14:106241662]N	174.5	LOW	SVTYPE=BND;POS=106213957;STRANDS=-+:12;IMPRECISE;CIPOS=-178,30;CIEND=-30,430;CIPOS95=-56,30;CIEND95=-30,91;MATEID=263042_2;EVENT=263042;SU=12;PE=12;SR=0;ALG=PROD;AF=0.0001786;NSAMP=3;MSQ=30.05;AN=16802;AC=3;NS=8422;AC_Hom=0;AC_Het=3;AC_Hemi=0;MAF=0.000178105;HWE=1;NFAM=3
14	106217117	299200_1	N	N]14:106315393]	44388.7	LOW	SVTYPE=BND;POS=106217117;STRANDS=++:1837;IMPRECISE;CIPOS=-26,27;CIEND=-10,43;CIPOS95=-25,25;CIEND95=-1,1;MATEID=299200_2;EVENT=299200;SU=1837;PE=1836;SR=1;ALG=PROD;AF=0.05597;NSAMP=940;MSQ=46.5;AN=16794;AC=940;NS=8418;AC_Hom=0;AC_Het=945;AC_Hemi=0;MAF=0.0561297;HWE=1.29273e-12;NFAM=828
14	106221389	124293_2	N	]14:106192104]N	183040	LOW	SVTYPE=BND;POS=106192104;STRANDS=+-:11831;IMPRECISE;CIPOS=-34,12;CIEND=-6,64;CIPOS95=0,0;CIEND95=-1,1;MATEID=124293_1;EVENT=124293;SECONDARY;SU=11831;PE=11831;SR=0;ALG=PROD;AF=0.1673;NSAMP=2816;MSQ=64.61;AN=16832;AC=2816;NS=8437;AC_Hom=0;AC_Het=2823;AC_Hemi=0;MAF=0.167299;HWE=0;NFAM=2502
14	106221556	263032_2	N	N[14:106192019[	741.07	LOW	SVTYPE=BND;POS=106192019;STRANDS=-+:73;IMPRECISE;CIPOS=-50,129;CIEND=-108,50;CIPOS95=-18,18;CIEND95=-13,13;MATEID=263032_1;EVENT=263032;SECONDARY;SU=73;PE=73;SR=0;ALG=PROD;AF=0.0007128;NSAMP=12;MSQ=61.17;AN=16834;AC=12;NS=8438;AC_Hom=0;AC_Het=12;AC_Hemi=0;MAF=0.000711069;HWE=1;NFAM=6
14	106224189	124064_2	N	]14:106079577]N	32.82	LOW	SVTYPE=BND;POS=106079577;STRANDS=+-:4;IMPRECISE;CIPOS=-405,10;CIEND=-10,502;CIPOS95=-219,1;CIEND95=-2,143;MATEID=124064_1;EVENT=124064;SECONDARY;SU=4;PE=4;SR=0;ALG=PROD;AF=5.94e-05;NSAMP=1;MSQ=32.81;AN=16834;AC=1;NS=8438;AC_Hom=0;AC_Het=1;AC_Hemi=0;MAF=5.92557e-05;HWE=1;NFAM=1
14	106225274	124068_2	N	]14:106080650]N	639.62	LOW	SVTYPE=BND;POS=106080650;STRANDS=+-:4;IMPRECISE;CIPOS=-451,10;CIEND=-10,371;CIPOS95=-180,1;CIEND95=-2,105;MATEID=124068_1;EVENT=124068;SECONDARY;SU=4;PE=4;SR=0;ALG=PROD;AF=0.001069;NSAMP=18;MSQ=34.96;AN=16834;AC=18;NS=8438;AC_Hom=0;AC_Het=18;AC_Hemi=0;MAF=0.0010666;HWE=1;NFAM=15
14	106226763	263002_2	N	N[14:106101608[	338.43	LOW	SVTYPE=BND;POS=106101608;STRANDS=-+:4;IMPRECISE;CIPOS=-10,423;CIEND=-245,10;CIPOS95=-1,131;CIEND95=-120,1;MATEID=263002_1;EVENT=263002;SECONDARY;SU=4;PE=4;SR=0;ALG=PROD;AF=0.001426;NSAMP=24;MSQ=8.02;AN=16834;AC=24;NS=8438;AC_Hom=0;AC_Het=24;AC_Hemi=0;MAF=0.00142214;HWE=1;NFAM=23
14	106226861	124295_2	N	]14:106197485]N	107.3	LOW	SVTYPE=BND;POS=106197485;STRANDS=+-:5;IMPRECISE;CIPOS=-208,10;CIEND=-10,511;CIPOS95=-95,2;CIEND95=-1,162;MATEID=124295_1;EVENT=124295;SECONDARY;SU=5;PE=5;SR=0;ALG=PROD;AF=0.0002971;NSAMP=5;MSQ=19.65;AN=16832;AC=5;NS=8437;AC_Hom=0;AC_Het=5;AC_Hemi=0;MAF=0.000296314;HWE=1;NFAM=5
14	106226939	124134_2	N	]14:106101951]N	5415.63	LOW	SVTYPE=BND;POS=106101951;STRANDS=+-:42;IMPRECISE;CIPOS=-145,50;CIEND=-50,351;CIPOS95=-7,7;CIEND95=-18,18;MATEID=124134_1;EVENT=124134;SECONDARY;SU=42;PE=42;SR=0;ALG=PROD;AF=0.01354;NSAMP=227;MSQ=22.85;AN=16834;AC=228;NS=8438;AC_Hom=2;AC_Het=226;AC_Hemi=0;MAF=0.0135103;HWE=1;NFAM=220
14	106227130	124072_2	N	]14:106082650]N	763533	LOW	SVTYPE=BND;POS=106082650;STRANDS=+-:11331;IMPRECISE;CIPOS=-156,16;CIEND=-10,72;CIPOS95=-6,6;CIEND95=-1,1;MATEID=124072_1;EVENT=124072;SECONDARY;SU=11331;PE=11331;SR=0;ALG=PROD;AF=0.3367;NSAMP=5664;MSQ=134.3;RETAINED;AN=16834;AC=5668;NS=8438;AC_Hom=8;AC_Het=5675;AC_Hemi=0;MAF=0.33675;HWE=0;NFAM=4908
14	106227317	262969_2	N	N[14:106082684[	2.62856e+06	PASS	SVTYPE=BND;POS=106082684;STRANDS=-+:145908;IMPRECISE;CIPOS=-78,484;CIEND=-338,134;CIPOS95=0,0;CIEND95=-68,68;MATEID=262969_1;EVENT=262969;SECONDARY;SU=145908;PE=40393;SR=105515;ALG=SUM;AF=0.8606;NSAMP=8385;MSQ=312.58;RETAINED;AN=16834;AC=14487;NS=8438;AC_Hom=12242;AC_Het=2285;AC_Hemi=0;MAF=0.139192;HWE=1.12104e-43;NFAM=7364
14	106227317	263004_2	N	N[14:106102222[	445880	LOW	SVTYPE=BND;POS=106102222;STRANDS=-+:212;CIPOS=-3,3;CIEND=-3,3;CIPOS95=0,0;CIEND95=0,0;MATEID=263004_1;EVENT=263004;SECONDARY;SU=212;PE=1;SR=211;ALG=PROD;AF=0.5329;NSAMP=7403;MSQ=59.99;AN=16834;AC=8970;NS=8438;AC_Hom=3146;AC_Het=5851;AC_Hemi=0;MAF=0.466876;HWE=0;NFAM=6413
14	106228283	124078_2	N	]14:106084177]N	353442	LOW	SVTYPE=BND;POS=106084177;STRANDS=+-:963;IMPRECISE;CIPOS=-166,39;CIEND=-12,43;CIPOS95=-5,5;CIEND95=-1,1;MATEID=124078_1;EVENT=124078;SECONDARY;SU=963;PE=963;SR=0;ALG=PROD;AF=0.2373;NSAMP=3979;MSQ=88.39;AN=16834;AC=3994;NS=8438;AC_Hom=30;AC_Het=3976;AC_Hemi=0;MAF=0.237379;HWE=0;NFAM=3371
14	106228441	124434_1	N	N[14:106382687[	1196.63	LOW	SVTYPE=BND;POS=106228441;STRANDS=+-:16;IMPRECISE;CIPOS=-5,7;CIEND=-10,8;CIPOS95=0,0;CIEND95=-1,0;MATEID=124434_2;EVENT=124434;SU=16;PE=12;SR=4;ALG=PROD;AF=0.001069;NSAMP=17;MSQ=69.19;AN=16834;AC=18;NS=8438;AC_Hom=2;AC_Het=16;AC_Hemi=0;MAF=0.0010666;HWE=0.00903448;NFAM=17
14	106229532	124296_2	N	]14:106201206]N	278.35	LOW	SVTYPE=BND;POS=106201206;STRANDS=+-:8;IMPRECISE;CIPOS=-351,30;CIEND=-30,563;CIPOS95=-145,30;CIEND95=-30,145;MATEID=124296_1;EVENT=124296;SECONDARY;SU=8;PE=8;SR=0;ALG=PROD;AF=0.001129;NSAMP=19;MSQ=12.42;AN=16834;AC=19;NS=8438;AC_Hom=0;AC_Het=19;AC_Hemi=0;MAF=0.00112586;HWE=1;NFAM=19
14	106229851	262974_2	N	N[14:106085705[	155365	LOW	SVTYPE=BND;POS=106085705;STRANDS=-+:16238;CIPOS=-8,88;CIEND=-66,7;CIPOS95=0,0;CIEND95=0,0;MATEID=262974_1;EVENT=262974;SECONDARY;SU=16238;PE=16238;SR=0;ALG=PROD;AF=0.2613;NSAMP=4336;MSQ=35.47;AN=16834;AC=4398;NS=8438;AC_Hom=124;AC_Het=4282;AC_Hemi=0;MAF=0.261081;HWE=0;NFAM=3821
14	106230195	262976_2	N	N[14:106085714[	226211	LOW	SVTYPE=BND;POS=106085714;STRANDS=-+:57;IMPRECISE;CIPOS=-42,66;CIEND=-40,29;CIPOS95=-4,4;CIEND95=0,0;MATEID=262976_1;EVENT=262976;SECONDARY;SU=57;PE=57;SR=0;ALG=PROD;AF=0.3603;NSAMP=5434;MSQ=41.34;AN=16834;AC=6065;NS=8438;AC_Hom=1264;AC_Het=4813;AC_Hemi=0;MAF=0.360097;HWE=0;NFAM=4756
14	106230201	262975_2	N	N[14:106086154[	902.78	LOW	SVTYPE=BND;POS=106086154;STRANDS=-+:12;IMPRECISE;CIPOS=-50,323;CIEND=-203,50;CIPOS95=-50,50;CIEND95=-50,50;MATEID=262975_1;EVENT=262975;SECONDARY;SU=12;PE=12;SR=0;ALG=PROD;AF=0.00398;NSAMP=67;MSQ=11.58;AN=16834;AC=67;NS=8438;AC_Hom=0;AC_Het=67;AC_Hemi=0;MAF=0.00397014;HWE=1;NFAM=66
14	106230857	124178_2	N	]14:106129606]N	296.35	LOW	SVTYPE=BND;POS=106129606;STRANDS=+-:41;IMPRECISE;CIPOS=-203,32;CIEND=-30,338;CIPOS95=-41,32;CIEND95=-30,43;MATEID=124178_1;EVENT=124178;SECONDARY;SU=41;PE=41;SR=0;ALG=PROD;AF=0.0007128;NSAMP=12;MSQ=23.42;AN=16834;AC=12;NS=8438;AC_Hom=0;AC_Het=12;AC_Hemi=0;MAF=0.000711069;HWE=1;NFAM=12
14	106230906	124297_2	N	]14:106202742]N	539.96	LOW	SVTYPE=BND;POS=106202742;STRANDS=+-:12;IMPRECISE;CIPOS=-350,30;CIEND=-30,447;CIPOS95=-89,30;CIEND95=-30,109;MATEID=124297_1;EVENT=124297;SECONDARY;SU=12;PE=12;SR=0;ALG=PROD;AF=0.001426;NSAMP=24;MSQ=21.41;AN=16832;AC=24;NS=8437;AC_Hom=0;AC_Het=24;AC_Hemi=0;MAF=0.00142231;HWE=1;NFAM=24
14	106230915	263033_2	N	N[14:106202815[	968.98	LOW	SVTYPE=BND;POS=106202815;STRANDS=-+:8;IMPRECISE;CIPOS=-30,449;CIEND=-446,30;CIPOS95=-30,109;CIEND95=-147,30;MATEID=263033_1;EVENT=263033;SECONDARY;SU=8;PE=8;SR=0;ALG=PROD;AF=0.004931;NSAMP=83;MSQ=9.67;AN=16832;AC=83;NS=8437;AC_Hom=0;AC_Het=83;AC_Hemi=0;MAF=0.00491881;HWE=1;NFAM=82
14	106232397	263043_1	N	]14:106326288]N	433.21	PASS	SVTYPE=BND;POS=106232397;STRANDS=-+:26;IMPRECISE;CIPOS=-6,10;CIEND=-4,10;CIPOS95=0,0;CIEND95=0,1;MATEID=263043_2;EVENT=263043;SU=26;PE=22;SR=4;ALG=PROD;AF=0.0001189;NSAMP=1;MSQ=395.04;AN=16824;AC=2;NS=8433;AC_Hom=2;AC_Het=0;AC_Hemi=0;MAF=0.000118582;HWE=5.92944e-05;NFAM=1
14	106233114	263044_1	N	]14:106233710]N	10317.2	LOW	SVTYPE=BND;POS=106233114;STRANDS=-+:13;IMPRECISE;CIPOS=-144,10;CIEND=-10,252;CIPOS95=-70,2;CIEND95=-1,57;MATEID=263044_2;EVENT=263044;SU=13;PE=13;SR=0;ALG=PROD;AF=0.0422;NSAMP=707;MSQ=12.8;AN=16800;AC=709;NS=8421;AC_Hom=4;AC_Het=711;AC_Hemi=0;MAF=0.0424534;HWE=3.93363e-05;NFAM=686
14	106233224	124435_1	N	N[14:106233504[	247.88	LOW	SVTYPE=BND;POS=106233224;STRANDS=+-:8;CIPOS=-21,28;CIEND=-29,28;CIPOS95=0,0;CIEND95=0,0;MATEID=124435_2;EVENT=124435;SU=8;PE=0;SR=8;ALG=PROD;AF=0.0007144;NSAMP=12;MSQ=14.7;AN=16798;AC=12;NS=8420;AC_Hom=0;AC_Het=12;AC_Hemi=0;MAF=0.000712589;HWE=1;NFAM=12
14	106233279	124436	N	<DEL>	680.23	PASS	SVTYPE=DEL;POS=106233279;SVLEN=-102785;END=106336064;STRANDS=+-:21;CIPOS=-6,10;CIEND=-8,7;CIPOS95=0,0;CIEND95=0,0;SU=21;PE=17;SR=4;ALG=PROD;AF=5.965e-05;NSAMP=1;MSQ=620.64;AN=16764;AC=1;NS=8403;AC_Hom=0;AC_Het=1;AC_Hemi=0;MAF=5.95026e-05;HWE=1;NFAM=1
14	106233504	124435_2	N	]14:106233224]N	247.88	LOW	SVTYPE=BND;POS=106233224;STRANDS=+-:8;CIPOS=-29,28;CIEND=-21,28;CIPOS95=0,0;CIEND95=0,0;MATEID=124435_1;EVENT=124435;SECONDARY;SU=8;PE=0;SR=8;ALG=PROD;AF=0.0007144;NSAMP=12;MSQ=14.7;AN=16798;AC=12;NS=8420;AC_Hom=0;AC_Het=12;AC_Hemi=0;MAF=0.000712589;HWE=1;NFAM=12
14	106233710	263044_2	N	N[14:106233114[	10317.2	LOW	SVTYPE=BND;POS=106233114;STRANDS=-+:13;IMPRECISE;CIPOS=-10,252;CIEND=-144,10;CIPOS95=-1,57;CIEND95=-70,2;MATEID=263044_1;EVENT=263044;SECONDARY;SU=13;PE=13;SR=0;ALG=PROD;AF=0.0422;NSAMP=707;MSQ=12.8;AN=16800;AC=709;NS=8421;AC_Hom=4;AC_Het=711;AC_Hemi=0;MAF=0.0424534;HWE=3.93363e-05;NFAM=686
14	106233939	124187_2	N	]14:106133091]N	297.15	PASS	SVTYPE=BND;POS=106133091;STRANDS=+-:18;IMPRECISE;CIPOS=-30,30;CIEND=-30,30;CIPOS95=-3,3;CIEND95=-3,3;MATEID=124187_1;EVENT=124187;SECONDARY;SU=18;PE=17;SR=1;ALG=PROD;AF=5.94e-05;NSAMP=1;MSQ=296.5;AN=16834;AC=1;NS=8438;AC_Hom=0;AC_Het=1;AC_Hemi=0;MAF=5.92557e-05;HWE=1;NFAM=1
14	106234051	124095_2	N	]14:106089664]N	24991.8	LOW	SVTYPE=BND;POS=106089664;STRANDS=+-:4;IMPRECISE;CIPOS=-132,50;CIEND=-46,116;CIPOS95=-38,38;CIEND95=-46,55;MATEID=124095_1;EVENT=124095;SECONDARY;SU=4;PE=4;SR=0;ALG=PROD;AF=0.03392;NSAMP=571;MSQ=42.94;AN=16834;AC=571;NS=8438;AC_Hom=0;AC_Het=574;AC_Hemi=0;MAF=0.0340128;HWE=8.09282e-05;NFAM=557
14	106234148	262980_2	N	N[14:106089500[	634.79	LOW	SVTYPE=BND;POS=106089500;STRANDS=-+:4;IMPRECISE;CIPOS=-10,511;CIEND=-288,10;CIPOS95=-2,165;CIEND95=-145,2;MATEID=262980_1;EVENT=262980;SECONDARY;SU=4;PE=4;SR=0;ALG=PROD;AF=0.00297;NSAMP=50;MSQ=10.38;AN=16834;AC=50;NS=8438;AC_Hom=0;AC_Het=50;AC_Hemi=0;MAF=0.00296279;HWE=1;NFAM=48
14	106234440	263035_2	N	N[14:106206713[	125.72	LOW	SVTYPE=BND;POS=106206713;STRANDS=-+:5;IMPRECISE;CIPOS=-10,457;CIEND=-283,10;CIPOS95=-1,147;CIEND95=-147,1;MATEID=263035_1;EVENT=263035;SECONDARY;SU=5;PE=5;SR=0;ALG=PROD;AF=0.0003565;NSAMP=6;MSQ=12.49;AN=16832;AC=6;NS=8437;AC_Hom=0;AC_Het=6;AC_Hemi=0;MAF=0.000355577;HWE=1;NFAM=6
14	106234462	124094_2	N	]14:106089841]N	87455.9	LOW	SVTYPE=BND;POS=106089841;STRANDS=+-:1421;IMPRECISE;CIPOS=-148,35;CIEND=-46,116;CIPOS95=-6,6;CIEND95=-4,4;MATEID=124094_1;EVENT=124094;SECONDARY;SU=1421;PE=1421;SR=0;ALG=PROD;AF=0.09309;NSAMP=1567;MSQ=55.27;AN=16834;AC=1567;NS=8438;AC_Hom=0;AC_Het=1572;AC_Hemi=0;MAF=0.09315;HWE=1.54594e-35;NFAM=1423
14	106234466	124308_2	N	]14:106206712]N	626.3	LOW	SVTYPE=BND;POS=106206712;STRANDS=+-:42;IMPRECISE;CIPOS=-378,80;CIEND=-272,479;CIPOS95=-94,80;CIEND95=-178,178;MATEID=124308_1;EVENT=124308;SECONDARY;SU=42;PE=42;SR=0;ALG=SUM;AF=0.002258;NSAMP=38;MSQ=15.1;AN=16832;AC=38;NS=8437;AC_Hom=0;AC_Het=38;AC_Hemi=0;MAF=0.00225199;HWE=1;NFAM=37
14	106234471	124142_2	N	]14:106108393]N	23.19	LOW	SVTYPE=BND;POS=106108393;STRANDS=+-:5;IMPRECISE;CIPOS=-403,10;CIEND=-10,373;CIPOS95=-153,0;CIEND95=-2,88;MATEID=124142_1;EVENT=124142;SECONDARY;SU=5;PE=5;SR=0;ALG=PROD;AF=5.94e-05;NSAMP=1;MSQ=20.82;AN=16834;AC=1;NS=8438;AC_Hom=0;AC_Het=1;AC_Hemi=0;MAF=5.92557e-05;HWE=1;NFAM=1
14	106234495	124185_2	N	]14:106133666]N	325283	LOW	SVTYPE=BND;POS=106133666;STRANDS=+-:7735;IMPRECISE;CIPOS=-59,28;CIEND=-4,21;CIPOS95=0,0;CIEND95=-1,1;MATEID=124185_1;EVENT=124185;SECONDARY;SU=7735;PE=7735;SR=0;ALG=PROD;AF=0.2207;NSAMP=3715;MSQ=87.11;RETAINED;AN=16834;AC=3715;NS=8438;AC_Hom=0;AC_Het=3723;AC_Hemi=0;MAF=0.220609;HWE=0;NFAM=3340
14	106234739	263021_2	N	N[14:106133661[	13228	LOW	SVTYPE=BND;POS=106133661;STRANDS=-+:597;IMPRECISE;CIPOS=-104,491;CIEND=-262,91;CIPOS95=-59,59;CIEND95=-23,23;MATEID=263021_1;EVENT=263021;SECONDARY;SU=597;PE=597;SR=0;ALG=SUM;AF=0.04443;NSAMP=740;MSQ=16.76;AN=16834;AC=748;NS=8438;AC_Hom=16;AC_Het=735;AC_Hemi=0;MAF=0.0445011;HWE=0.0209681;NFAM=676
14	106235662	263036_2	N	N[14:106207828[	12694.2	LOW	SVTYPE=BND;POS=106207828;STRANDS=-+:171;IMPRECISE;CIPOS=-50,343;CIEND=-176,18;CIPOS95=-21,21;CIEND95=-4,4;MATEID=263036_1;EVENT=263036;SECONDARY;SU=171;PE=171;SR=0;ALG=PROD;AF=0.04633;NSAMP=780;MSQ=15.12;AN=16834;AC=780;NS=8438;AC_Hom=0;AC_Het=784;AC_Hemi=0;MAF=0.0464565;HWE=9.07416e-09;NFAM=731
14	106235962	262982_2	N	N[14:106090939[	1280.99	LOW	SVTYPE=BND;POS=106090939;STRANDS=-+:111;IMPRECISE;CIPOS=-46,178;CIEND=-77,17;CIPOS95=-4,4;CIEND95=-4,4;MATEID=262982_1;EVENT=262982;SECONDARY;SU=111;PE=111;SR=0;ALG=PROD;AF=0.003624;NSAMP=61;MSQ=20.81;AN=16834;AC=61;NS=8438;AC_Hom=0;AC_Het=61;AC_Hemi=0;MAF=0.0036146;HWE=1;NFAM=61
14	106236020	124190_2	N	]14:106135100]N	137.76	LOW	SVTYPE=BND;POS=106135100;STRANDS=+-:9;IMPRECISE;CIPOS=-157,10;CIEND=-10,303;CIPOS95=-74,2;CIEND95=-2,93;MATEID=124190_1;EVENT=124190;SECONDARY;SU=9;PE=9;SR=0;ALG=PROD;AF=5.941e-05;NSAMP=1;MSQ=137.76;AN=16832;AC=1;NS=8437;AC_Hom=0;AC_Het=1;AC_Hemi=0;MAF=5.92628e-05;HWE=1;NFAM=1
14	106236104	124309_2	N	]14:106208321]N	29.63	LOW	SVTYPE=BND;POS=106208321;STRANDS=+-:5;IMPRECISE;CIPOS=-295,10;CIEND=-10,428;CIPOS95=-152,1;CIEND95=-2,133;MATEID=124309_1;EVENT=124309;SECONDARY;SU=5;PE=5;SR=0;ALG=PROD;AF=5.944e-05;NSAMP=1;MSQ=26.81;AN=16824;AC=1;NS=8433;AC_Hom=0;AC_Het=1;AC_Hemi=0;MAF=5.92909e-05;HWE=1;NFAM=1
14	106236513	124437_1	N	N[14:106236891[	7475.47	LOW	SVTYPE=BND;POS=106236513;STRANDS=+-:49;IMPRECISE;CIPOS=-50,280;CIEND=-218,18;CIPOS95=-18,18;CIEND95=-20,18;MATEID=124437_2;EVENT=124437;SU=49;PE=49;SR=0;ALG=PROD;AF=0.01161;NSAMP=195;MSQ=37.48;AN=16792;AC=195;NS=8417;AC_Hom=0;AC_Het=195;AC_Hemi=0;MAF=0.0115837;HWE=0.63098;NFAM=192
14	106236891	124437_2	N	]14:106236513]N	7475.47	LOW	SVTYPE=BND;POS=106236513;STRANDS=+-:49;IMPRECISE;CIPOS=-218,18;CIEND=-50,280;CIPOS95=-20,18;CIEND95=-18,18;MATEID=124437_1;EVENT=124437;SECONDARY;SU=49;PE=49;SR=0;ALG=PROD;AF=0.01161;NSAMP=195;MSQ=37.48;AN=16792;AC=195;NS=8417;AC_Hom=0;AC_Het=195;AC_Hemi=0;MAF=0.0115837;HWE=0.63098;NFAM=192
14	106237381	124103_2	N	]14:106092145]N	1538.4	LOW	SVTYPE=BND;POS=106092145;STRANDS=+-:75;IMPRECISE;CIPOS=-220,50;CIEND=-33,201;CIPOS95=-26,26;CIEND95=-6,6;MATEID=124103_1;EVENT=124103;SECONDARY;SU=75;PE=75;SR=0;ALG=PROD;AF=0.002376;NSAMP=40;MSQ=37.87;AN=16834;AC=40;NS=8438;AC_Hom=0;AC_Het=40;AC_Hemi=0;MAF=0.00237023;HWE=1;NFAM=40
14	106237885	124191_2	N	]14:106136286]N	86.21	LOW	SVTYPE=BND;POS=106136286;STRANDS=+-:4;IMPRECISE;CIPOS=-552,10;CIEND=-10,403;CIPOS95=-190,0;CIEND95=-2,142;MATEID=124191_1;EVENT=124191;SECONDARY;SU=4;PE=4;SR=0;ALG=PROD;AF=0.0002376;NSAMP=4;MSQ=21.2;AN=16834;AC=4;NS=8438;AC_Hom=0;AC_Het=4;AC_Hemi=0;MAF=0.000237023;HWE=1;NFAM=4
14	106237917	262987_2	N	N[14:106092475[	63183.8	LOW	SVTYPE=BND;POS=106092475;STRANDS=-+:3420;IMPRECISE;CIPOS=-363,538;CIEND=-660,105;CIPOS95=-87,87;CIEND95=-146,105;MATEID=262987_1;EVENT=262987;SECONDARY;SU=3420;PE=3420;SR=0;ALG=SUM;AF=0.1432;NSAMP=2375;MSQ=26.03;AN=16834;AC=2410;NS=8438;AC_Hom=70;AC_Het=2348;AC_Hemi=0;MAF=0.14328;HWE=1.4013e-45;NFAM=2164
14	106238039	263023_2	N	N[14:106136570[	180.06	LOW	SVTYPE=BND;POS=106136570;STRANDS=-+:4;IMPRECISE;CIPOS=-10,494;CIEND=-293,10;CIPOS95=-1,172;CIEND95=-155,1;MATEID=263023_1;EVENT=263023;SECONDARY;SU=4;PE=4;SR=0;ALG=PROD;AF=0.0007722;NSAMP=13;MSQ=11.4;AN=16834;AC=13;NS=8438;AC_Hom=0;AC_Het=13;AC_Hemi=0;MAF=0.000770325;HWE=1;NFAM=13
14	106238045	263037_2	N	N[14:106209500[	4576.71	LOW	SVTYPE=BND;POS=106209500;STRANDS=-+:111;IMPRECISE;CIPOS=-17,193;CIEND=-45,49;CIPOS95=-16,16;CIEND95=-3,3;MATEID=263037_1;EVENT=263037;SECONDARY;SU=111;PE=111;SR=0;ALG=PROD;AF=0.01645;NSAMP=275;MSQ=15.35;AN=16834;AC=277;NS=8438;AC_Hom=4;AC_Het=273;AC_Hemi=0;MAF=0.0164138;HWE=1;NFAM=271
14	106238269	124312_2	N	]14:106209966]N	257.24	LOW	SVTYPE=BND;POS=106209966;STRANDS=+-:44;IMPRECISE;CIPOS=-241,45;CIEND=-46,171;CIPOS95=-42,42;CIEND95=-22,22;MATEID=124312_1;EVENT=124312;SECONDARY;SU=44;PE=44;SR=0;ALG=PROD;AF=0.001069;NSAMP=18;MSQ=13.54;AN=16834;AC=18;NS=8438;AC_Hom=0;AC_Het=18;AC_Hemi=0;MAF=0.0010666;HWE=1;NFAM=18
14	106238276	124104_2	N	]14:106092676]N	190.63	LOW	SVTYPE=BND;POS=106092676;STRANDS=+-:5;IMPRECISE;CIPOS=-604,10;CIEND=-10,624;CIPOS95=-210,1;CIEND95=-1,218;MATEID=124104_1;EVENT=124104;SECONDARY;SU=5;PE=5;SR=0;ALG=PROD;AF=0.0002376;NSAMP=4;MSQ=46.46;AN=16834;AC=4;NS=8438;AC_Hom=0;AC_Het=4;AC_Hemi=0;MAF=0.000237023;HWE=1;NFAM=4
14	106239061	124438	N	<DEL>	364.28	PASS	SVTYPE=DEL;POS=106239061;SVLEN=-258;END=106239319;STRANDS=+-:4;IMPRECISE;CIPOS=-10,10;CIEND=-10,8;CIPOS95=-1,1;CIEND95=-1,0;SU=4;PE=1;SR=3;ALG=PROD;AF=0.0004168;NSAMP=7;MSQ=47.71;AN=16796;AC=7;NS=8419;AC_Hom=0;AC_Het=7;AC_Hemi=0;MAF=0.000415726;HWE=1;NFAM=7
14	106239193	124114_2	N	]14:106093957]N	938.72	LOW	SVTYPE=BND;POS=106093957;STRANDS=+-:80;IMPRECISE;CIPOS=-126,30;CIEND=-18,371;CIPOS95=-6,6;CIEND95=-18,26;MATEID=124114_1;EVENT=124114;SECONDARY;SU=80;PE=80;SR=0;ALG=PROD;AF=0.002851;NSAMP=48;MSQ=18.67;AN=16834;AC=48;NS=8438;AC_Hom=0;AC_Het=48;AC_Hemi=0;MAF=0.00284428;HWE=1;NFAM=48
14	106239300	124473	N	<DEL>	910.93	PASS	SVTYPE=DEL;POS=106239300;SVLEN=-87064;END=106326364;STRANDS=+-:7;IMPRECISE;CIPOS=-25,29;CIEND=-30,29;CIPOS95=-1,1;CIEND95=-1,1;SU=7;PE=4;SR=3;ALG=PROD;AF=0.0007136;NSAMP=10;MSQ=90.56;AN=16816;AC=12;NS=8429;AC_Hom=4;AC_Het=8;AC_Hemi=0;MAF=0.000711828;HWE=5.22079e-06;NFAM=10
14	106239337	124460	N	<DEL>	672.75	PASS	SVTYPE=DEL;POS=106239337;SVLEN=-85595;END=106324932;STRANDS=+-:7;IMPRECISE;CIPOS=-26,26;CIEND=-26,30;CIPOS95=0,0;CIEND95=-1,1;SU=7;PE=2;SR=5;ALG=PROD;AF=0.0005361;NSAMP=8;MSQ=82.14;AN=16788;AC=9;NS=8415;AC_Hom=2;AC_Het=7;AC_Hemi=0;MAF=0.000534759;HWE=0.00213783;NFAM=8
14	106239349	124454	N	<DEL>	234.7	PASS	SVTYPE=DEL;POS=106239349;SVLEN=-84888;END=106324237;STRANDS=+-:7;CIPOS=-26,26;CIEND=-30,30;CIPOS95=0,0;CIEND95=0,0;SU=7;PE=2;SR=5;ALG=PROD;AF=0.0001191;NSAMP=2;MSQ=101.82;AN=16788;AC=2;NS=8415;AC_Hom=0;AC_Het=2;AC_Hemi=0;MAF=0.000118835;HWE=1;NFAM=2
14	106239355	124457	N	<DEL>	198.35	PASS	SVTYPE=DEL;POS=106239355;SVLEN=-85386;END=106324741;STRANDS=+-:5;IMPRECISE;CIPOS=-28,28;CIEND=-29,30;CIPOS95=0,0;CIEND95=-1,1;SU=5;PE=1;SR=4;ALG=PROD;AF=0.0001787;NSAMP=3;MSQ=57.86;AN=16792;AC=3;NS=8417;AC_Hom=0;AC_Het=3;AC_Hemi=0;MAF=0.000178211;HWE=1;NFAM=3
14	106239383	124461	N	<DEL>	821.27	PASS	SVTYPE=DEL;POS=106239383;SVLEN=-85897;END=106325280;STRANDS=+-:25;CIPOS=-43,42;CIEND=-50,50;CIPOS95=0,0;CIEND95=0,0;SU=25;PE=16;SR=9;ALG=PROD;AF=0.0004764;NSAMP=6;MSQ=133.77;AN=16792;AC=8;NS=8417;AC_Hom=4;AC_Het=4;AC_Hemi=0;MAF=0.000475229;HWE=7.41045e-07;NFAM=6
14	106239422	124440	N	<DEL>	240.13	PASS	SVTYPE=DEL;POS=106239422;SVLEN=-675;END=106240097;STRANDS=+-:7;IMPRECISE;CIPOS=-30,29;CIEND=-30,27;CIPOS95=-1,1;CIEND95=-1,1;SU=7;PE=5;SR=2;ALG=PROD;AF=0.0002384;NSAMP=4;MSQ=52.77;AN=16780;AC=4;NS=8411;AC_Hom=0;AC_Het=4;AC_Hemi=0;MAF=0.000237784;HWE=1;NFAM=4
14	106239475	299193_2	N	N]14:106212485]	87.36	LOW	SVTYPE=BND;POS=106239475;STRANDS=++:5;IMPRECISE;CIPOS=-10,331;CIEND=-10,130;CIPOS95=-2,93;CIEND95=-3,51;MATEID=299193_1;EVENT=299193;SECONDARY;SU=5;PE=5;SR=0;ALG=PROD;AF=5.955e-05;NSAMP=1;MSQ=68.75;AN=16794;AC=1;NS=8418;AC_Hom=0;AC_Het=1;AC_Hemi=0;MAF=5.93965e-05;HWE=1;NFAM=1
14	106239539	124494	N	<DEL>	227.98	PASS	SVTYPE=DEL;POS=106239539;SVLEN=-87378;END=106326917;STRANDS=+-:10;CIPOS=-46,46;CIEND=-50,50;CIPOS95=0,0;CIEND95=0,0;SU=10;PE=5;SR=5;ALG=PROD;AF=0.0002376;NSAMP=4;MSQ=56.98;RETAINED;AN=16834;AC=4;NS=8438;AC_Hom=0;AC_Het=4;AC_Hemi=0;MAF=0.000237023;HWE=1;NFAM=4
14	106239549	124453	N	<DEL>	405.57	PASS	SVTYPE=DEL;POS=106239549;SVLEN=-84479;END=106324028;STRANDS=+-:15;IMPRECISE;CIPOS=-30,35;CIEND=-29,62;CIPOS95=-6,6;CIEND95=-29,34;SU=15;PE=9;SR=6;ALG=SUM;AF=0.0002979;NSAMP=4;MSQ=93.26;AN=16786;AC=5;NS=8414;AC_Hom=2;AC_Het=3;AC_Hemi=0;MAF=0.000297124;HWE=0.00059423;NFAM=4
14	106239556	263045_1	N	]14:106325143]N	232.35	LOW	SVTYPE=BND;POS=106239556;STRANDS=-+:9;IMPRECISE;CIPOS=-10,9;CIEND=-8,10;CIPOS95=-1,1;CIEND95=-1,1;MATEID=263045_2;EVENT=263045;SU=9;PE=7;SR=2;ALG=PROD;AF=0.0001191;NSAMP=2;MSQ=53.33;AN=16788;AC=2;NS=8415;AC_Hom=0;AC_Het=2;AC_Hemi=0;MAF=0.000118835;HWE=1;NFAM=2
14	106239567	124497	N	<DEL>	44.8	PASS	SVTYPE=DEL;POS=106239567;SVLEN=-145081;END=106384648;STRANDS=+-:4;IMPRECISE;CIPOS=-10,398;CIEND=-456,10;CIPOS95=-2,134;CIEND95=-172,1;SU=4;PE=4;SR=0;ALG=PROD;AF=5.948e-05;NSAMP=1;MSQ=29.87;AN=16812;AC=1;NS=8427;AC_Hom=0;AC_Het=1;AC_Hemi=0;MAF=5.93331e-05;HWE=1;NFAM=1
14	106239572	124439	N	<DEL>	187.18	PASS	SVTYPE=DEL;POS=106239572;SVLEN=-103;END=106239675;STRANDS=+-:4;CIPOS=-9,8;CIEND=-9,8;CIPOS95=0,0;CIEND95=0,0;SU=4;PE=0;SR=4;ALG=PROD;AF=5.964e-05;NSAMP=1;MSQ=131.38;AN=16766;AC=1;NS=8404;AC_Hom=0;AC_Het=1;AC_Hemi=0;MAF=5.94955e-05;HWE=1;NFAM=1
14	106239575	124455	N	<DEL>	89.74	PASS	SVTYPE=DEL;POS=106239575;SVLEN=-84668;END=106324243;STRANDS=+-:8;IMPRECISE;CIPOS=-27,26;CIEND=-30,30;CIPOS95=-1,1;CIEND95=0,0;SU=8;PE=4;SR=4;ALG=PROD;AF=0.0001787;NSAMP=3;MSQ=21.16;AN=16784;AC=3;NS=8413;AC_Hom=0;AC_Het=3;AC_Hemi=0;MAF=0.000178295;HWE=1;NFAM=3
14	106239586	124443	N	<DEL>	686.86	PASS	SVTYPE=DEL;POS=106239586;SVLEN=-591;END=106240177;STRANDS=+-:4;IMPRECISE;CIPOS=-8,10;CIEND=-10,9;CIPOS95=-1,1;CIEND95=-1,1;SU=4;PE=2;SR=2;ALG=PROD;AF=0.0004173;NSAMP=7;MSQ=95.03;AN=16776;AC=7;NS=8409;AC_Hom=0;AC_Het=7;AC_Hemi=0;MAF=0.000416221;HWE=1;NFAM=7
14	106239600	124444	N	<DEL>	1560.51	PASS	SVTYPE=DEL;POS=106239600;SVLEN=-764;END=106240364;STRANDS=+-:21;CIPOS=-7,10;CIEND=-10,10;CIPOS95=0,0;CIEND95=0,0;SU=21;PE=14;SR=7;ALG=PROD;AF=0.0004768;NSAMP=8;MSQ=192.19;AN=16778;AC=8;NS=8410;AC_Hom=0;AC_Het=8;AC_Hemi=0;MAF=0.000475624;HWE=1;NFAM=8
14	106239633	124449	N	<DEL>	1455.54	PASS	SVTYPE=DEL;POS=106239633;SVLEN=-1010;END=106240643;STRANDS=+-:19;CIPOS=-26,26;CIEND=-23,23;CIPOS95=0,0;CIEND95=0,0;SU=19;PE=14;SR=5;ALG=PROD;AF=0.0004173;NSAMP=7;MSQ=203.83;RETAINED;AN=16776;AC=7;NS=8409;AC_Hom=0;AC_Het=7;AC_Hemi=0;MAF=0.000416221;HWE=1;NFAM=7
14	106239634	124462	N	<DEL>	900.43	PASS	SVTYPE=DEL;POS=106239634;SVLEN=-85678;END=106325312;STRANDS=+-:7;IMPRECISE;CIPOS=-45,50;CIEND=-50,50;CIPOS95=-1,1;CIEND95=-1,1;SU=7;PE=5;SR=2;ALG=PROD;AF=0.0007145;NSAMP=9;MSQ=97.26;RETAINED;AN=16794;AC=12;NS=8418;AC_Hom=6;AC_Het=6;AC_Hemi=0;MAF=0.000712758;HWE=2.90394e-09;NFAM=9
14	106239701	124452	N	<DEL>	236.35	PASS	SVTYPE=DEL;POS=106239701;SVLEN=-83753;END=106323454;STRANDS=+-:4;IMPRECISE;CIPOS=-10,402;CIEND=-275,10;CIPOS95=-2,111;CIEND95=-134,2;SU=4;PE=4;SR=0;ALG=PROD;AF=0.0002979;NSAMP=5;MSQ=40.16;AN=16786;AC=5;NS=8414;AC_Hom=0;AC_Het=5;AC_Hemi=0;MAF=0.000297124;HWE=1;NFAM=5
14	106239704	299201_1	N	N]14:106240320]	80.75	LOW	SVTYPE=BND;POS=106239704;STRANDS=++:8;CIPOS=-9,7;CIEND=-8,8;CIPOS95=0,0;CIEND95=0,0;MATEID=299201_2;EVENT=299201;SU=8;PE=4;SR=4;ALG=PROD;AF=5.961e-05;NSAMP=1;MSQ=50.46;AN=16776;AC=1;NS=8409;AC_Hom=0;AC_Het=1;AC_Hemi=0;MAF=5.94601e-05;HWE=1;NFAM=1
14	106239749	299202_1	N	[14:106324611[N	601.13	PASS	SVTYPE=BND;POS=106239749;STRANDS=--:28;CIPOS=-4,0;CIEND=-10,10;CIPOS95=0,0;CIEND95=0,0;MATEID=299202_2;EVENT=299202;SU=28;PE=20;SR=8;ALG=PROD;AF=5.957e-05;NSAMP=1;MSQ=572.28;AN=16786;AC=1;NS=8414;AC_Hom=0;AC_Het=1;AC_Hemi=0;MAF=5.94248e-05;HWE=1;NFAM=1
14	106239764	124465	N	<DEL>	530.6	PASS	SVTYPE=DEL;POS=106239764;SVLEN=-85713;END=106325477;STRANDS=+-:8;CIPOS=-9,10;CIEND=-6,5;CIPOS95=0,0;CIEND95=0,0;SU=8;PE=3;SR=5;ALG=PROD;AF=0.0008337;NSAMP=10;MSQ=51.06;AN=16792;AC=14;NS=8417;AC_Hom=8;AC_Het=6;AC_Hemi=0;MAF=0.00083165;HWE=3.92734e-12;NFAM=10
14	106239830	299172_2	N	N]14:106211166]	90.72	LOW	SVTYPE=BND;POS=106239830;STRANDS=++:4;IMPRECISE;CIPOS=-6,10;CIEND=-10,9;CIPOS95=-2,3;CIEND95=-3,3;MATEID=299172_1;EVENT=299172;SECONDARY;SU=4;PE=3;SR=1;ALG=PROD;AF=0.000119;NSAMP=2;MSQ=36.77;AN=16812;AC=2;NS=8427;AC_Hom=0;AC_Het=2;AC_Hemi=0;MAF=0.000118666;HWE=1;NFAM=2
14	106239837	124451	N	<DEL>	113.86	PASS	SVTYPE=DEL;POS=106239837;SVLEN=-1338;END=106241175;STRANDS=+-:4;IMPRECISE;CIPOS=-10,325;CIEND=-224,10;CIPOS95=-1,123;CIEND95=-104,2;SU=4;PE=4;SR=0;ALG=PROD;AF=0.0001788;NSAMP=3;MSQ=25.87;AN=16780;AC=3;NS=8411;AC_Hom=0;AC_Het=3;AC_Hemi=0;MAF=0.000178338;HWE=1;NFAM=3
14	106239849	124442_1	N	N[14:106240028[	798.94	LOW	SVTYPE=BND;POS=106239849;STRANDS=+-:4;CIPOS=-29,28;CIEND=-29,28;CIPOS95=0,0;CIEND95=0,0;MATEID=124442_2;EVENT=124442;SU=4;PE=0;SR=4;ALG=PROD;AF=0.0007155;NSAMP=12;MSQ=62.13;RETAINED;AN=16772;AC=12;NS=8407;AC_Hom=0;AC_Het=13;AC_Hemi=0;MAF=0.000773165;HWE=1;NFAM=12
14	106240017	299130_2	N	N]14:106113300]	72.25	LOW	SVTYPE=BND;POS=106240017;STRANDS=++:8;IMPRECISE;CIPOS=-6,7;CIEND=-4,3;CIPOS95=-1,1;CIEND95=-1,1;MATEID=299130_1;EVENT=299130;SECONDARY;SU=8;PE=5;SR=3;ALG=PROD;AF=5.941e-05;NSAMP=1;MSQ=71.7;AN=16832;AC=1;NS=8437;AC_Hom=0;AC_Het=1;AC_Hemi=0;MAF=5.92628e-05;HWE=1;NFAM=1
14	106240028	124442_2	N	]14:106239849]N	798.94	LOW	SVTYPE=BND;POS=106239849;STRANDS=+-:4;CIPOS=-29,28;CIEND=-29,28;CIPOS95=0,0;CIEND95=0,0;MATEID=124442_1;EVENT=124442;SECONDARY;SU=4;PE=0;SR=4;ALG=PROD;AF=0.0007155;NSAMP=12;MSQ=62.13;RETAINED;AN=16772;AC=12;NS=8407;AC_Hom=0;AC_Het=13;AC_Hemi=0;MAF=0.000773165;HWE=1;NFAM=12
14	106240048	124495	N	<DEL>	9.39	PASS	SVTYPE=DEL;POS=106240048;SVLEN=-86896;END=106326944;STRANDS=+-:4;IMPRECISE;CIPOS=-48,50;CIEND=-50,49;CIPOS95=-1,1;CIEND95=-1,1;SU=4;PE=2;SR=2;ALG=PROD;AF=5.94e-05;NSAMP=1;MSQ=9.3;AN=16834;AC=1;NS=8438;AC_Hom=0;AC_Het=1;AC_Hemi=0;MAF=5.92557e-05;HWE=1;NFAM=1
14	106240142	299203_1	N	N]14:106326598]	270.49	PASS	SVTYPE=BND;POS=106240142;STRANDS=++:12;CIPOS=-5,3;CIEND=-4,3;CIPOS95=0,0;CIEND95=0,0;MATEID=299203_2;EVENT=299203;SU=12;PE=3;SR=9;ALG=PROD;AF=5.941e-05;NSAMP=1;MSQ=269.83;AN=16832;AC=1;NS=8437;AC_Hom=0;AC_Het=1;AC_Hemi=0;MAF=5.92628e-05;HWE=1;NFAM=1
14	106240178	263047_1	N	]14:106326337]N	213.98	LOW	SVTYPE=BND;POS=106240178;STRANDS=-+:12;CIPOS=-6,10;CIEND=-9,10;CIPOS95=0,0;CIEND95=0,0;MATEID=263047_2;EVENT=263047;SU=12;PE=6;SR=6;ALG=PROD;AF=0.0001784;NSAMP=2;MSQ=73.77;RETAINED;AN=16814;AC=3;NS=8428;AC_Hom=2;AC_Het=1;AC_Hemi=0;MAF=0.000177978;HWE=0.000177989;NFAM=2
14	106240201	124446_1	N	N[14:106240475[	958.97	LOW	SVTYPE=BND;POS=106240201;STRANDS=+-:5;IMPRECISE;CIPOS=-30,30;CIEND=-27,27;CIPOS95=0,0;CIEND95=-1,1;MATEID=124446_2;EVENT=124446;SU=5;PE=0;SR=5;ALG=PROD;AF=0.001788;NSAMP=30;MSQ=29.12;RETAINED;AN=16776;AC=30;NS=8409;AC_Hom=0;AC_Het=30;AC_Hemi=0;MAF=0.0017838;HWE=1;NFAM=30
14	106240213	124456	N	<DEL>	140.72	PASS	SVTYPE=DEL;POS=106240213;SVLEN=-84019;END=106324232;STRANDS=+-:5;IMPRECISE;CIPOS=-26,30;CIEND=-30,29;CIPOS95=-3,3;CIEND95=-3,3;SU=5;PE=4;SR=1;ALG=PROD;AF=0.0001192;NSAMP=2;MSQ=55.43;AN=16780;AC=2;NS=8411;AC_Hom=0;AC_Het=2;AC_Hemi=0;MAF=0.000118892;HWE=1;NFAM=2
14	106240222	299194_2	N	[14:106212775[N	278.92	PASS	SVTYPE=BND;POS=106240222;STRANDS=--:10;IMPRECISE;CIPOS=-10,10;CIEND=-10,5;CIPOS95=-1,1;CIEND95=-1,0;MATEID=299194_1;EVENT=299194;SECONDARY;SU=10;PE=8;SR=2;ALG=PROD;AF=0.0001191;NSAMP=1;MSQ=265.9;AN=16792;AC=2;NS=8417;AC_Hom=2;AC_Het=0;AC_Hemi=0;MAF=0.000118807;HWE=5.94071e-05;NFAM=1
14	106240266	124466_1	N	N[14:106326103[	7556.03	LOW	SVTYPE=BND;POS=106240266;STRANDS=+-:52;IMPRECISE;CIPOS=-451,361;CIEND=-352,542;CIPOS95=-374,361;CIEND95=-352,437;MATEID=124466_2;EVENT=124466;SU=52;PE=45;SR=7;ALG=SUM;AF=0.005352;NSAMP=86;MSQ=87.36;RETAINED;AN=16816;AC=90;NS=8429;AC_Hom=8;AC_Het=82;AC_Hemi=0;MAF=0.00533871;HWE=8.61474e-05;NFAM=86
14	106240270	299206_1	N	[14:106327184[N	68.75	LOW	SVTYPE=BND;POS=106240270;STRANDS=--:8;IMPRECISE;CIPOS=-10,10;CIEND=-10,10;CIPOS95=-1,0;CIEND95=-1,0;MATEID=299206_2;EVENT=299206;SU=8;PE=5;SR=3;ALG=PROD;AF=5.94e-05;NSAMP=1;MSQ=68.75;AN=16834;AC=1;NS=8438;AC_Hom=0;AC_Het=1;AC_Hemi=0;MAF=5.92557e-05;HWE=1;NFAM=1
14	106240291	124459	N	<DEL>	931.68	PASS	SVTYPE=DEL;POS=106240291;SVLEN=-84989;END=106325280;STRANDS=+-:29;CIPOS=-27,30;CIEND=-25,22;CIPOS95=0,0;CIEND95=0,0;SU=29;PE=20;SR=9;ALG=PROD;AF=0.0005957;NSAMP=9;MSQ=99.41;AN=16788;AC=10;NS=8415;AC_Hom=2;AC_Het=8;AC_Hemi=0;MAF=0.000594177;HWE=0.00267173;NFAM=9
14	106240320	299201_2	N	N]14:106239704]	80.75	LOW	SVTYPE=BND;POS=106240320;STRANDS=++:8;CIPOS=-8,8;CIEND=-9,7;CIPOS95=0,0;CIEND95=0,0;MATEID=299201_1;EVENT=299201;SECONDARY;SU=8;PE=4;SR=4;ALG=PROD;AF=5.961e-05;NSAMP=1;MSQ=50.46;AN=16776;AC=1;NS=8409;AC_Hom=0;AC_Het=1;AC_Hemi=0;MAF=5.94601e-05;HWE=1;NFAM=1
14	106240414	263048_1	N	]14:106324841]N	303.69	LOW	SVTYPE=BND;POS=106240414;STRANDS=-+:6;IMPRECISE;CIPOS=-9,8;CIEND=-7,8;CIPOS95=0,0;CIEND95=0,1;MATEID=263048_2;EVENT=263048;SU=6;PE=2;SR=4;ALG=PROD;AF=0.0007752;NSAMP=12;MSQ=11.63;AN=16770;AC=13;NS=8406;AC_Hom=2;AC_Het=11;AC_Hemi=0;MAF=0.000773257;HWE=0.00463223;NFAM=12
14	106240420	124447_1	N	N[14:106240648[	1016.31	LOW	SVTYPE=BND;POS=106240420;STRANDS=+-:21;CIPOS=-9,8;CIEND=-9,8;CIPOS95=0,0;CIEND95=0,0;MATEID=124447_2;EVENT=124447;SU=21;PE=0;SR=21;ALG=PROD;AF=0.002207;NSAMP=37;MSQ=24.86;AN=16764;AC=37;NS=8403;AC_Hom=0;AC_Het=38;AC_Hemi=0;MAF=0.0022611;HWE=1;NFAM=37
14	106240453	299205_1	N	N]14:106323698]	96.39	LOW	SVTYPE=BND;POS=106240453;STRANDS=++:4;IMPRECISE;CIPOS=-10,9;CIEND=-10,9;CIPOS95=-1,1;CIEND95=-1,1;MATEID=299205_2;EVENT=299205;SU=4;PE=2;SR=2;ALG=PROD;AF=5.961e-05;NSAMP=1;MSQ=56.92;AN=16776;AC=1;NS=8409;AC_Hom=0;AC_Het=1;AC_Hemi=0;MAF=5.94601e-05;HWE=1;NFAM=1
14	106240458	299168_2	N	N]14:106178837]	116.57	LOW	SVTYPE=BND;POS=106240458;STRANDS=++:8;IMPRECISE;CIPOS=-10,355;CIEND=-10,486;CIPOS95=-2,99;CIEND95=-1,117;MATEID=299168_1;EVENT=299168;SECONDARY;SU=8;PE=8;SR=0;ALG=PROD;AF=5.942e-05;NSAMP=1;MSQ=113.78;AN=16828;AC=1;NS=8435;AC_Hom=0;AC_Het=1;AC_Hemi=0;MAF=5.92768e-05;HWE=1;NFAM=1
14	106240475	124446_2	N	]14:106240201]N	958.97	LOW	SVTYPE=BND;POS=106240201;STRANDS=+-:5;IMPRECISE;CIPOS=-27,27;CIEND=-30,30;CIPOS95=-1,1;CIEND95=0,0;MATEID=124446_1;EVENT=124446;SECONDARY;SU=5;PE=0;SR=5;ALG=PROD;AF=0.001788;NSAMP=30;MSQ=29.12;RETAINED;AN=16776;AC=30;NS=8409;AC_Hom=0;AC_Het=30;AC_Hemi=0;MAF=0.0017838;HWE=1;NFAM=30
14	106240478	124425_2	N	]14:106213305]N	66.04	LOW	SVTYPE=BND;POS=106213305;STRANDS=+-:4;IMPRECISE;CIPOS=-10,9;CIEND=-8,10;CIPOS95=-1,1;CIEND95=-1,1;MATEID=124425_1;EVENT=124425;SECONDARY;SU=4;PE=1;SR=3;ALG=PROD;AF=0.0001192;NSAMP=2;MSQ=25.49;AN=16784;AC=2;NS=8413;AC_Hom=0;AC_Het=2;AC_Hemi=0;MAF=0.000118864;HWE=1;NFAM=2
14	106240483	124464	N	<DEL>	814.65	PASS	SVTYPE=DEL;POS=106240483;SVLEN=-84454;END=106324937;STRANDS=+-:15;IMPRECISE;CIPOS=-27,29;CIEND=-30,30;CIPOS95=-1,1;CIEND95=-1,1;SU=15;PE=12;SR=3;ALG=PROD;AF=0.0004174;NSAMP=7;MSQ=112.56;AN=16770;AC=7;NS=8406;AC_Hom=0;AC_Het=7;AC_Hemi=0;MAF=0.000416369;HWE=1;NFAM=7
14	106240492	299204_1	N	[14:106241117[N	524	PASS	SVTYPE=BND;POS=106240492;STRANDS=--:8;IMPRECISE;CIPOS=-323,10;CIEND=-237,10;CIPOS95=-85,0;CIEND95=-82,2;MATEID=299204_2;EVENT=299204;SU=8;PE=8;SR=0;ALG=PROD;AF=5.968e-05;NSAMP=1;MSQ=491.7;AN=16756;AC=1;NS=8399;AC_Hom=0;AC_Het=1;AC_Hemi=0;MAF=5.95309e-05;HWE=1;NFAM=1
14	106240536	299140_2	N	[14:106176116[N	134.96	LOW	SVTYPE=BND;POS=106240536;STRANDS=--:9;IMPRECISE;CIPOS=-10,5;CIEND=-10,10;CIPOS95=-1,0;CIEND95=-1,1;MATEID=299140_1;EVENT=299140;SECONDARY;SU=9;PE=6;SR=3;ALG=PROD;AF=0.0001188;NSAMP=2;MSQ=67.45;AN=16832;AC=2;NS=8437;AC_Hom=0;AC_Het=2;AC_Hemi=0;MAF=0.000118526;HWE=1;NFAM=2
14	106240583	124458	N	<DEL>	955.29	PASS	SVTYPE=DEL;POS=106240583;SVLEN=-84149;END=106324732;STRANDS=+-:18;CIPOS=-24,24;CIEND=-26,22;CIPOS95=0,0;CIEND95=0,0;SU=18;PE=12;SR=6;ALG=PROD;AF=0.0002981;NSAMP=4;MSQ=230.76;AN=16772;AC=5;NS=8407;AC_Hom=2;AC_Het=3;AC_Hemi=0;MAF=0.000297371;HWE=0.000594725;NFAM=4
14	106240648	124447_2	N	]14:106240420]N	1016.31	LOW	SVTYPE=BND;POS=106240420;STRANDS=+-:21;CIPOS=-9,8;CIEND=-9,8;CIPOS95=0,0;CIEND95=0,0;MATEID=124447_1;EVENT=124447;SECONDARY;SU=21;PE=0;SR=21;ALG=PROD;AF=0.002207;NSAMP=37;MSQ=24.86;AN=16764;AC=37;NS=8403;AC_Hom=0;AC_Het=38;AC_Hemi=0;MAF=0.0022611;HWE=1;NFAM=37
14	106240680	299190_2	N	N]14:106212151]	179.44	LOW	SVTYPE=BND;POS=106240680;STRANDS=++:9;IMPRECISE;CIPOS=-7,10;CIEND=-10,10;CIPOS95=-1,1;CIEND95=-1,1;MATEID=299190_1;EVENT=299190;SECONDARY;SU=9;PE=6;SR=3;ALG=PROD;AF=5.952e-05;NSAMP=1;MSQ=164.88;AN=16800;AC=1;NS=8421;AC_Hom=0;AC_Het=1;AC_Hemi=0;MAF=5.93754e-05;HWE=1;NFAM=1
14	106240790	262993_2	N	N[14:106094687[	3063.36	LOW	SVTYPE=BND;POS=106094687;STRANDS=-+:215;IMPRECISE;CIPOS=-234,843;CIEND=-441,523;CIPOS95=-234,281;CIEND95=-219,219;MATEID=262993_1;EVENT=262993;SECONDARY;SU=215;PE=215;SR=0;ALG=SUM;AF=0.007366;NSAMP=119;MSQ=24.67;RETAINED;AN=16834;AC=124;NS=8438;AC_Hom=10;AC_Het=114;AC_Hemi=0;MAF=0.00734771;HWE=8.20405e-05;NFAM=119
14	106240867	124116_2	N	]14:106095031]N	3562.72	LOW	SVTYPE=BND;POS=106095031;STRANDS=+-:73;IMPRECISE;CIPOS=-336,192;CIEND=-272,400;CIPOS95=-117,117;CIEND95=-159,159;MATEID=124116_1;EVENT=124116;SECONDARY;SU=73;PE=73;SR=0;ALG=SUM;AF=0.002852;NSAMP=48;MSQ=73.99;RETAINED;AN=16832;AC=48;NS=8437;AC_Hom=0;AC_Het=48;AC_Hemi=0;MAF=0.00284461;HWE=1;NFAM=48
14	106240898	124498	N	<DEL>	1043.84	PASS	SVTYPE=DEL;POS=106240898;SVLEN=-85133;END=106326031;STRANDS=+-:21;CIPOS=-8,10;CIEND=-5,2;CIPOS95=0,0;CIEND95=0,0;SU=21;PE=14;SR=7;ALG=PROD;AF=0.0006548;NSAMP=9;MSQ=113.53;RETAINED;AN=16798;AC=11;NS=8420;AC_Hom=4;AC_Het=7;AC_Hemi=0;MAF=0.000653207;HWE=3.48894e-06;NFAM=9
14	106241062	124499	N	<DEL>	488	PASS	SVTYPE=DEL;POS=106241062;SVLEN=-84533;END=106325595;STRANDS=+-:8;IMPRECISE;CIPOS=-10,323;CIEND=-133,10;CIPOS95=-1,91;CIEND95=-55,3;SU=8;PE=8;SR=0;ALG=PROD;AF=0.0003575;NSAMP=5;MSQ=92.47;AN=16784;AC=6;NS=8413;AC_Hom=2;AC_Het=4;AC_Hemi=0;MAF=0.000356591;HWE=0.000891371;NFAM=5
14	106241117	299204_2	N	[14:106240492[N	524	PASS	SVTYPE=BND;POS=106241117;STRANDS=--:8;IMPRECISE;CIPOS=-237,10;CIEND=-323,10;CIPOS95=-82,2;CIEND95=-85,0;MATEID=299204_1;EVENT=299204;SECONDARY;SU=8;PE=8;SR=0;ALG=PROD;AF=5.968e-05;NSAMP=1;MSQ=491.7;AN=16756;AC=1;NS=8399;AC_Hom=0;AC_Het=1;AC_Hemi=0;MAF=5.95309e-05;HWE=1;NFAM=1
14	106241662	263042_2	N	N[14:106213957[	174.5	LOW	SVTYPE=BND;POS=106213957;STRANDS=-+:12;IMPRECISE;CIPOS=-30,430;CIEND=-178,30;CIPOS95=-30,91;CIEND95=-56,30;MATEID=263042_1;EVENT=263042;SECONDARY;SU=12;PE=12;SR=0;ALG=PROD;AF=0.0001786;NSAMP=3;MSQ=30.05;AN=16802;AC=3;NS=8422;AC_Hom=0;AC_Het=3;AC_Hemi=0;MAF=0.000178105;HWE=1;NFAM=3
14	106241782	124501	N	<DEL>	310.34	PASS	SVTYPE=DEL;POS=106241782;SVLEN=-1707;END=106243489;STRANDS=+-:12;CIPOS=-7,10;CIEND=-10,8;CIPOS95=0,0;CIEND95=0,0;SU=12;PE=7;SR=5;ALG=PROD;AF=5.963e-05;NSAMP=1;MSQ=278.66;AN=16770;AC=1;NS=8406;AC_Hom=0;AC_Het=1;AC_Hemi=0;MAF=5.94813e-05;HWE=1;NFAM=1
14	106241871	262996_2	N	N[14:106095775[	65.66	LOW	SVTYPE=BND;POS=106095775;STRANDS=-+:7;IMPRECISE;CIPOS=-10,282;CIEND=-197,10;CIPOS95=-2,58;CIEND95=-96,2;MATEID=262996_1;EVENT=262996;SECONDARY;SU=7;PE=7;SR=0;ALG=PROD;AF=5.941e-05;NSAMP=1;MSQ=62.9;AN=16832;AC=1;NS=8437;AC_Hom=0;AC_Het=1;AC_Hemi=0;MAF=5.92628e-05;HWE=1;NFAM=1
14	106253850	124502	N	<DEL>	4045.68	PASS	SVTYPE=DEL;POS=106253850;SVLEN=-467;END=106254317;STRANDS=+-:131;CIPOS=-26,6;CIEND=-10,28;CIPOS95=0,0;CIEND95=0,0;SU=131;PE=79;SR=52;ALG=PROD;AF=0.0004773;NSAMP=7;MSQ=575.12;AN=16760;AC=8;NS=8401;AC_Hom=2;AC_Het=6;AC_Hemi=0;MAF=0.000476134;HWE=0.00166582;NFAM=6
14	106265277	124503	N	<DEL>	140.3	PASS	SVTYPE=DEL;POS=106265277;SVLEN=-2566;END=106267843;STRANDS=+-:7;IMPRECISE;CIPOS=-10,334;CIEND=-188,10;CIPOS95=0,107;CIEND95=-94,2;SU=7;PE=7;SR=0;ALG=PROD;AF=5.967e-05;NSAMP=1;MSQ=119.73;AN=16760;AC=1;NS=8401;AC_Hom=0;AC_Het=1;AC_Hemi=0;MAF=5.95167e-05;HWE=1;NFAM=1
14	106270140	124504_1	N	N[14:106270486[	94.33	LOW	SVTYPE=BND;POS=106270140;STRANDS=+-:4;CIPOS=-9,8;CIEND=-9,8;CIPOS95=0,0;CIEND95=0,0;MATEID=124504_2;EVENT=124504;SU=4;PE=0;SR=4;ALG=PROD;AF=0.0001195;NSAMP=2;MSQ=25.5;AN=16736;AC=2;NS=8389;AC_Hom=0;AC_Het=2;AC_Hemi=0;MAF=0.000119204;HWE=1;NFAM=2
14	106270442	12474_2	N	N[10:103704051[	700.92	LOW	SVTYPE=BND;POS=106270442;STRANDS=-+:5;CIPOS=-10,10;CIEND=-10,10;CIPOS95=0,0;CIEND95=0,0;MATEID=12474_1;EVENT=12474;SECONDARY;SU=5;PE=0;SR=5;ALG=PROD;AF=0.001842;NSAMP=31;MSQ=21.17;AN=16834;AC=31;NS=8438;AC_Hom=0;AC_Het=31;AC_Hemi=0;MAF=0.00183693;HWE=1;NFAM=31
14	106270486	124504_2	N	]14:106270140]N	94.33	LOW	SVTYPE=BND;POS=106270140;STRANDS=+-:4;CIPOS=-9,8;CIEND=-9,8;CIPOS95=0,0;CIEND95=0,0;MATEID=124504_1;EVENT=124504;SECONDARY;SU=4;PE=0;SR=4;ALG=PROD;AF=0.0001195;NSAMP=2;MSQ=25.5;AN=16736;AC=2;NS=8389;AC_Hom=0;AC_Het=2;AC_Hemi=0;MAF=0.000119204;HWE=1;NFAM=2
14	106288513	124505	N	<DEL>	323.73	PASS	SVTYPE=DEL;POS=106288513;SVLEN=-6869;END=106295382;STRANDS=+-:14;CIPOS=-5,4;CIEND=-10,10;CIPOS95=0,0;CIEND95=0,0;SU=14;PE=7;SR=7;ALG=PROD;AF=5.964e-05;NSAMP=1;MSQ=293.69;AN=16766;AC=1;NS=8404;AC_Hom=0;AC_Het=1;AC_Hemi=0;MAF=5.94955e-05;HWE=1;NFAM=1
14	106294503	263049_1	N	]14:106298411]N	184.98	LOW	SVTYPE=BND;POS=106294503;STRANDS=-+:9;CIPOS=-5,3;CIEND=-10,10;CIPOS95=0,0;CIEND95=0,0;MATEID=263049_2;EVENT=263049;SU=9;PE=1;SR=8;ALG=PROD;AF=5.967e-05;NSAMP=1;MSQ=51.39;AN=16760;AC=1;NS=8401;AC_Hom=0;AC_Het=1;AC_Hemi=0;MAF=5.95167e-05;HWE=1;NFAM=1
14	106298410	124506	N	<DEL>	131.85	PASS	SVTYPE=DEL;POS=106298410;SVLEN=-3905;END=106302315;STRANDS=+-:8;IMPRECISE;CIPOS=-6,309;CIEND=-227,10;CIPOS95=0,92;CIEND95=-62,2;SU=8;PE=8;SR=0;ALG=PROD;AF=5.967e-05;NSAMP=1;MSQ=110.58;AN=16758;AC=1;NS=8400;AC_Hom=0;AC_Het=1;AC_Hemi=0;MAF=5.95238e-05;HWE=1;NFAM=1
14	106298411	263049_2	N	N[14:106294503[	184.98	LOW	SVTYPE=BND;POS=106294503;STRANDS=-+:9;CIPOS=-10,10;CIEND=-5,3;CIPOS95=0,0;CIEND95=0,0;MATEID=263049_1;EVENT=263049;SECONDARY;SU=9;PE=1;SR=8;ALG=PROD;AF=5.967e-05;NSAMP=1;MSQ=51.39;AN=16760;AC=1;NS=8401;AC_Hom=0;AC_Het=1;AC_Hemi=0;MAF=5.95167e-05;HWE=1;NFAM=1
14	106301118	124507	N	<DEL>	527.11	PASS	SVTYPE=DEL;POS=106301118;SVLEN=-49609;END=106350727;STRANDS=+-:9;CIPOS=-5,7;CIEND=-9,6;CIPOS95=0,0;CIEND95=0,0;SU=9;PE=5;SR=4;ALG=PROD;AF=0.0004776;NSAMP=7;MSQ=68.48;AN=16752;AC=8;NS=8397;AC_Hom=2;AC_Het=6;AC_Hemi=0;MAF=0.000476361;HWE=0.00166662;NFAM=7
14	106311414	124508	N	<DEL>	104.51	PASS	SVTYPE=DEL;POS=106311414;SVLEN=-16167;END=106327581;STRANDS=+-:11;IMPRECISE;CIPOS=-6,10;CIEND=0,8;CIPOS95=-1,2;CIEND95=0,1;SU=11;PE=9;SR=2;ALG=PROD;AF=5.94e-05;NSAMP=1;MSQ=104.51;AN=16834;AC=1;NS=8438;AC_Hom=0;AC_Het=1;AC_Hemi=0;MAF=5.92557e-05;HWE=1;NFAM=1
14	106314164	124509	N	<DEL>	481.48	PASS	SVTYPE=DEL;POS=106314164;SVLEN=-12099;END=106326263;STRANDS=+-:7;IMPRECISE;CIPOS=-4,8;CIEND=-10,10;CIPOS95=-2,3;CIEND95=-3,1;SU=7;PE=6;SR=1;ALG=PROD;AF=0.0002378;NSAMP=3;MSQ=155.56;AN=16818;AC=4;NS=8430;AC_Hom=2;AC_Het=2;AC_Hemi=0;MAF=0.000237248;HWE=0.000355882;NFAM=3
14	106315393	299200_2	N	N]14:106217117]	44388.7	LOW	SVTYPE=BND;POS=106315393;STRANDS=++:1837;IMPRECISE;CIPOS=-10,43;CIEND=-26,27;CIPOS95=-1,1;CIEND95=-25,25;MATEID=299200_1;EVENT=299200;SECONDARY;SU=1837;PE=1836;SR=1;ALG=PROD;AF=0.05597;NSAMP=940;MSQ=46.5;AN=16794;AC=940;NS=8418;AC_Hom=0;AC_Het=945;AC_Hemi=0;MAF=0.0561297;HWE=1.29273e-12;NFAM=828
14	106315420	299134_2	N	N]14:106118322]	249772	LOW	SVTYPE=BND;POS=106315420;STRANDS=++:492;IMPRECISE;CIPOS=-23,143;CIEND=-12,244;CIPOS95=-3,3;CIEND95=-12,12;MATEID=299134_1;EVENT=299134;SECONDARY;SU=492;PE=492;SR=0;ALG=PROD;AF=0.1666;NSAMP=2804;MSQ=88.44;AN=16832;AC=2804;NS=8437;AC_Hom=0;AC_Het=2813;AC_Hemi=0;MAF=0.166706;HWE=0;NFAM=2399
14	106316087	299133_2	N	[14:106117528[N	150824	LOW	SVTYPE=BND;POS=106316087;STRANDS=--:11316;IMPRECISE;CIPOS=-468,301;CIEND=-653,112;CIPOS95=-81,81;CIEND95=-121,112;MATEID=299133_1;EVENT=299133;SECONDARY;SU=11316;PE=11316;SR=0;ALG=SUM;AF=0.1295;NSAMP=2180;MSQ=68.64;AN=16832;AC=2180;NS=8437;AC_Hom=0;AC_Het=2186;AC_Hemi=0;MAF=0.129548;HWE=0;NFAM=1823
14	106316719	124510	N	<DEL>	530.99	PASS	SVTYPE=DEL;POS=106316719;SVLEN=-9590;END=106326309;STRANDS=+-:19;CIPOS=-7,10;CIEND=-4,2;CIPOS95=0,0;CIEND95=0,0;SU=19;PE=11;SR=8;ALG=PROD;AF=0.0001784;NSAMP=3;MSQ=170.96;AN=16820;AC=3;NS=8431;AC_Hom=0;AC_Het=3;AC_Hemi=0;MAF=0.000177915;HWE=1;NFAM=3
14	106322162	299208_1	N	[14:106326366[N	389.7	LOW	SVTYPE=BND;POS=106322162;STRANDS=--:5;CIPOS=-10,10;CIEND=-10,10;CIPOS95=0,0;CIEND95=0,0;MATEID=299208_2;EVENT=299208;SU=5;PE=0;SR=5;ALG=PROD;AF=0.0001189;NSAMP=2;MSQ=190.56;AN=16816;AC=2;NS=8429;AC_Hom=0;AC_Het=2;AC_Hemi=0;MAF=0.000118638;HWE=1;NFAM=2
14	106322166	299207_1	N	N]14:106326087]	461.48	PASS	SVTYPE=BND;POS=106322166;STRANDS=++:18;CIPOS=-9,10;CIEND=-4,4;CIPOS95=0,0;CIEND95=0,0;MATEID=299207_2;EVENT=299207;SU=18;PE=11;SR=7;ALG=PROD;AF=5.952e-05;NSAMP=1;MSQ=443.73;AN=16800;AC=1;NS=8421;AC_Hom=0;AC_Het=1;AC_Hemi=0;MAF=5.93754e-05;HWE=1;NFAM=1
14	106322230	299209	N	<INV>	129.97	LOW	SVTYPE=INV;POS=106322230;SVLEN=982;END=106323212;STRANDS=++:5,--:4;IMPRECISE;CIPOS=-6,9;CIEND=-7,6;CIPOS95=0,3;CIEND95=0,0;SU=9;PE=4;SR=5;ALG=PROD;AF=5.967e-05;NSAMP=1;MSQ=104.83;AN=16758;AC=1;NS=8400;AC_Hom=0;AC_Het=1;AC_Hemi=0;MAF=5.95238e-05;HWE=1;NFAM=1
14	106322311	124512	N	<DEL>	317.23	PASS	SVTYPE=DEL;POS=106322311;SVLEN=-4819;END=106327130;STRANDS=+-:14;CIPOS=-4,4;CIEND=-10,10;CIPOS95=0,0;CIEND95=0,0;SU=14;PE=8;SR=6;ALG=PROD;AF=0.0001188;NSAMP=2;MSQ=158.62;AN=16834;AC=2;NS=8438;AC_Hom=0;AC_Het=2;AC_Hemi=0;MAF=0.000118511;HWE=1;NFAM=2
14	106322581	263027_2	N	N[14:106177484[	107.66	LOW	SVTYPE=BND;POS=106177484;STRANDS=-+:6;IMPRECISE;CIPOS=-10,9;CIEND=-10,6;CIPOS95=-1,1;CIEND95=-1,0;MATEID=263027_1;EVENT=263027;SECONDARY;SU=6;PE=4;SR=2;ALG=PROD;AF=5.946e-05;NSAMP=1;MSQ=46.78;AN=16818;AC=1;NS=8430;AC_Hom=0;AC_Het=1;AC_Hemi=0;MAF=5.9312e-05;HWE=1;NFAM=1
14	106322891	124514	N	<DEL>	539.26	PASS	SVTYPE=DEL;POS=106322891;SVLEN=-3753;END=106326644;STRANDS=+-:22;CIPOS=-8,10;CIEND=-10,10;CIPOS95=0,0;CIEND95=0,0;SU=22;PE=14;SR=8;ALG=PROD;AF=5.94e-05;NSAMP=1;MSQ=536.66;AN=16834;AC=1;NS=8438;AC_Hom=0;AC_Het=1;AC_Hemi=0;MAF=5.92557e-05;HWE=1;NFAM=1
14	106322901	124513	N	<DEL>	28.39	PASS	SVTYPE=DEL;POS=106322901;SVLEN=-1233;END=106324134;STRANDS=+-:4;IMPRECISE;CIPOS=-8,10;CIEND=-10,9;CIPOS95=-1,1;CIEND95=-1,1;SU=4;PE=2;SR=2;ALG=PROD;AF=5.967e-05;NSAMP=1;MSQ=6.88;AN=16760;AC=1;NS=8401;AC_Hom=0;AC_Het=1;AC_Hemi=0;MAF=5.95167e-05;HWE=1;NFAM=1
14	106323091	299141_2	N	N]14:106176043]	269.87	PASS	SVTYPE=BND;POS=106323091;STRANDS=++:14;CIPOS=-6,5;CIEND=-5,6;CIPOS95=0,0;CIEND95=0,0;MATEID=299141_1;EVENT=299141;SECONDARY;SU=14;PE=9;SR=5;ALG=PROD;AF=5.941e-05;NSAMP=1;MSQ=269.77;AN=16832;AC=1;NS=8437;AC_Hom=0;AC_Het=1;AC_Hemi=0;MAF=5.92628e-05;HWE=1;NFAM=1
14	106323185	299210_1	N	N]14:106326537]	172.67	LOW	SVTYPE=BND;POS=106323185;STRANDS=++:11;CIPOS=-8,10;CIEND=-5,4;CIPOS95=0,0;CIEND95=0,0;MATEID=299210_2;EVENT=299210;SU=11;PE=5;SR=6;ALG=PROD;AF=5.942e-05;NSAMP=1;MSQ=170.76;AN=16828;AC=1;NS=8435;AC_Hom=0;AC_Het=1;AC_Hemi=0;MAF=5.92768e-05;HWE=1;NFAM=1
14	106323197	124518	N	<DEL>	305.55	PASS	SVTYPE=DEL;POS=106323197;SVLEN=-3649;END=106326846;STRANDS=+-:14;CIPOS=-8,8;CIEND=-10,10;CIPOS95=0,0;CIEND95=0,0;SU=14;PE=10;SR=4;ALG=PROD;AF=0.0001188;NSAMP=2;MSQ=152.69;AN=16834;AC=2;NS=8438;AC_Hom=0;AC_Het=2;AC_Hemi=0;MAF=0.000118511;HWE=1;NFAM=2
14	106323205	124515_1	N	N[14:106323622[	138.77	LOW	SVTYPE=BND;POS=106323205;STRANDS=+-:8;IMPRECISE;CIPOS=-29,77;CIEND=-29,29;CIPOS95=-29,49;CIEND95=-2,2;MATEID=124515_2;EVENT=124515;SU=8;PE=0;SR=8;ALG=PROD;AF=0.0003578;NSAMP=6;MSQ=16.54;AN=16770;AC=6;NS=8406;AC_Hom=0;AC_Het=6;AC_Hemi=0;MAF=0.000356888;HWE=1;NFAM=6
14	106323218	124516	N	<DEL>	72.59	PASS	SVTYPE=DEL;POS=106323218;SVLEN=-746;END=106323964;STRANDS=+-:6;IMPRECISE;CIPOS=-10,10;CIEND=-10,10;CIPOS95=-1,1;CIEND95=-1,1;SU=6;PE=4;SR=2;ALG=PROD;AF=5.964e-05;NSAMP=1;MSQ=44.77;AN=16766;AC=1;NS=8404;AC_Hom=0;AC_Het=1;AC_Hemi=0;MAF=5.94955e-05;HWE=1;NFAM=1
14	106323280	124517	N	<DEL>	643.48	PASS	SVTYPE=DEL;POS=106323280;SVLEN=-3190;END=106326470;STRANDS=+-:6;IMPRECISE;CIPOS=-8,10;CIEND=-10,10;CIPOS95=-1,1;CIEND95=-1,0;SU=6;PE=4;SR=2;ALG=PROD;AF=0.0005348;NSAMP=8;MSQ=79.54;AN=16828;AC=9;NS=8435;AC_Hom=2;AC_Het=7;AC_Hemi=0;MAF=0.000533491;HWE=0.00213276;NFAM=8
14	106323520	299215_1	N	[14:106326381[N	272.1	LOW	SVTYPE=BND;POS=106323520;STRANDS=--:9;IMPRECISE;CIPOS=-10,10;CIEND=-10,10;CIPOS95=-1,0;CIEND95=-1,0;MATEID=299215_2;EVENT=299215;SU=9;PE=6;SR=3;ALG=PROD;AF=0.0001784;NSAMP=2;MSQ=128.89;AN=16820;AC=3;NS=8431;AC_Hom=2;AC_Het=1;AC_Hemi=0;MAF=0.000177915;HWE=0.000177925;NFAM=2
14	106323528	299211_1	N	N]14:106323978]	831.04	PASS	SVTYPE=BND;POS=106323528;STRANDS=++:22;IMPRECISE;CIPOS=-27,47;CIEND=-30,140;CIPOS95=-23,23;CIEND95=-14,14;MATEID=299211_2;EVENT=299211;SU=22;PE=22;SR=0;ALG=PROD;AF=0.0002385;NSAMP=2;MSQ=393.84;AN=16768;AC=4;NS=8405;AC_Hom=4;AC_Het=0;AC_Hemi=0;MAF=0.000237954;HWE=1.06191e-08;NFAM=2
14	106323556	263050_1	N	]14:106323703]N	2352.19	LOW	SVTYPE=BND;POS=106323556;STRANDS=-+:4;CIPOS=-9,8;CIEND=-9,8;CIPOS95=0,0;CIEND95=0,0;MATEID=263050_2;EVENT=263050;SU=4;PE=0;SR=4;ALG=PROD;AF=0.008896;NSAMP=145;MSQ=13.62;AN=16750;AC=149;NS=8396;AC_Hom=8;AC_Het=142;AC_Hemi=0;MAF=0.00893283;HWE=0.00431948;NFAM=145
14	106323608	124553	N	<DEL>	214.97	PASS	SVTYPE=DEL;POS=106323608;SVLEN=-1876;END=106325484;STRANDS=+-:4;IMPRECISE;CIPOS=-48,50;CIEND=-50,50;CIPOS95=-1,1;CIEND95=-1,1;SU=4;PE=2;SR=2;ALG=PROD;AF=0.0004172;NSAMP=7;MSQ=28.15;AN=16778;AC=7;NS=8410;AC_Hom=0;AC_Het=7;AC_Hemi=0;MAF=0.000416171;HWE=1;NFAM=7
14	106323622	124515_2	N	]14:106323205]N	138.77	LOW	SVTYPE=BND;POS=106323205;STRANDS=+-:8;IMPRECISE;CIPOS=-29,29;CIEND=-29,77;CIPOS95=-2,2;CIEND95=-29,49;MATEID=124515_1;EVENT=124515;SECONDARY;SU=8;PE=0;SR=8;ALG=PROD;AF=0.0003578;NSAMP=6;MSQ=16.54;AN=16770;AC=6;NS=8406;AC_Hom=0;AC_Het=6;AC_Hemi=0;MAF=0.000356888;HWE=1;NFAM=6
14	106323635	124554	N	<DEL>	347.63	PASS	SVTYPE=DEL;POS=106323635;SVLEN=-2118;END=106325753;STRANDS=+-:6;IMPRECISE;CIPOS=-46,50;CIEND=-50,49;CIPOS95=-1,1;CIEND95=-1,1;SU=6;PE=4;SR=2;ALG=PROD;AF=0.0004172;NSAMP=7;MSQ=47.21;AN=16780;AC=7;NS=8411;AC_Hom=0;AC_Het=7;AC_Hemi=0;MAF=0.000416122;HWE=1;NFAM=7
14	106323648	124555	N	<DEL>	232.85	PASS	SVTYPE=DEL;POS=106323648;SVLEN=-1602;END=106325250;STRANDS=+-:6;IMPRECISE;CIPOS=-48,50;CIEND=-50,47;CIPOS95=-1,1;CIEND95=-1,1;SU=6;PE=3;SR=3;ALG=PROD;AF=0.000298;NSAMP=5;MSQ=41.39;AN=16776;AC=5;NS=8409;AC_Hom=0;AC_Het=5;AC_Hemi=0;MAF=0.000297301;HWE=1;NFAM=5
14	106323698	299205_2	N	N]14:106240453]	96.39	LOW	SVTYPE=BND;POS=106323698;STRANDS=++:4;IMPRECISE;CIPOS=-10,9;CIEND=-10,9;CIPOS95=-1,1;CIEND95=-1,1;MATEID=299205_1;EVENT=299205;SECONDARY;SU=4;PE=2;SR=2;ALG=PROD;AF=5.961e-05;NSAMP=1;MSQ=56.92;AN=16776;AC=1;NS=8409;AC_Hom=0;AC_Het=1;AC_Hemi=0;MAF=5.94601e-05;HWE=1;NFAM=1
14	106323703	124520_1	N	N[14:106323804[	5632.63	LOW	SVTYPE=BND;POS=106323703;STRANDS=+-:16;CIPOS=-10,10;CIEND=-10,9;CIPOS95=0,0;CIEND95=0,0;MATEID=124520_2;EVENT=124520;SU=16;PE=1;SR=15;ALG=PROD;AF=0.006145;NSAMP=97;MSQ=57.22;AN=16762;AC=103;NS=8402;AC_Hom=12;AC_Het=91;AC_Hemi=0;MAF=0.00612949;HWE=5.73747e-07;NFAM=95
14	106323703	263050_2	N	N[14:106323556[	2352.19	LOW	SVTYPE=BND;POS=106323556;STRANDS=-+:4;CIPOS=-9,8;CIEND=-9,8;CIPOS95=0,0;CIEND95=0,0;MATEID=263050_1;EVENT=263050;SECONDARY;SU=4;PE=0;SR=4;ALG=PROD;AF=0.008896;NSAMP=145;MSQ=13.62;AN=16750;AC=149;NS=8396;AC_Hom=8;AC_Het=142;AC_Hemi=0;MAF=0.00893283;HWE=0.00431948;NFAM=145
14	106323804	124520_2	N	]14:106323703]N	5632.63	LOW	SVTYPE=BND;POS=106323703;STRANDS=+-:16;CIPOS=-10,9;CIEND=-10,10;CIPOS95=0,0;CIEND95=0,0;MATEID=124520_1;EVENT=124520;SECONDARY;SU=16;PE=1;SR=15;ALG=PROD;AF=0.006145;NSAMP=97;MSQ=57.22;AN=16762;AC=103;NS=8402;AC_Hom=12;AC_Het=91;AC_Hemi=0;MAF=0.00612949;HWE=5.73747e-07;NFAM=95
14	106323844	299213	N	<INV>	663.17	PASS	SVTYPE=INV;POS=106323844;SVLEN=2000;END=106325844;STRANDS=++:13,--:2;IMPRECISE;CIPOS=-51,32;CIEND=-269,29;CIPOS95=-30,30;CIEND95=-242,29;SU=15;PE=13;SR=2;ALG=SUM;AF=0.0002383;NSAMP=4;MSQ=160.44;RETAINED;AN=16786;AC=4;NS=8414;AC_Hom=0;AC_Het=4;AC_Hemi=0;MAF=0.000237699;HWE=1;NFAM=4
14	106323863	124557	N	<DEL>	555.78	PASS	SVTYPE=DEL;POS=106323863;SVLEN=-2558;END=106326421;STRANDS=+-:7;IMPRECISE;CIPOS=-25,30;CIEND=-21,20;CIPOS95=-2,2;CIEND95=-1,1;SU=7;PE=6;SR=1;ALG=PROD;AF=0.0002972;NSAMP=5;MSQ=107.64;AN=16826;AC=5;NS=8434;AC_Hom=0;AC_Het=5;AC_Hemi=0;MAF=0.000296419;HWE=1;NFAM=5
14	106323867	124521_1	N	N[14:106324249[	6470.05	LOW	SVTYPE=BND;POS=106323867;STRANDS=+-:215;IMPRECISE;CIPOS=-362,222;CIEND=-204,222;CIPOS95=-230,222;CIEND95=-135,135;MATEID=124521_2;EVENT=124521;SU=215;PE=213;SR=2;ALG=SUM;AF=0.002862;NSAMP=48;MSQ=133.64;RETAINED;AN=16770;AC=48;NS=8406;AC_Hom=0;AC_Het=48;AC_Hemi=0;MAF=0.0028551;HWE=1;NFAM=48
14	106323877	124556_1	N	N[14:106326095[	1091.26	LOW	SVTYPE=BND;POS=106323877;STRANDS=+-:14;CIPOS=-46,45;CIEND=-49,46;CIPOS95=0,0;CIEND95=0,0;MATEID=124556_2;EVENT=124556;SU=14;PE=8;SR=6;ALG=PROD;AF=0.0007738;NSAMP=11;MSQ=96.93;AN=16800;AC=13;NS=8421;AC_Hom=4;AC_Het=9;AC_Hemi=0;MAF=0.00077188;HWE=7.55308e-06;NFAM=11
14	106323883	263041_2	N	N[14:106212521[	236.63	LOW	SVTYPE=BND;POS=106212521;STRANDS=-+:10;CIPOS=-5,5;CIEND=-10,10;CIPOS95=0,0;CIEND95=0,0;MATEID=263041_1;EVENT=263041;SECONDARY;SU=10;PE=4;SR=6;ALG=PROD;AF=0.0002381;NSAMP=4;MSQ=26.07;AN=16802;AC=4;NS=8422;AC_Hom=0;AC_Het=4;AC_Hemi=0;MAF=0.000237473;HWE=1;NFAM=4
14	106323896	29069_2	N	]2:136863908]N	77.84	LOW	SVTYPE=BND;POS=106323896;STRANDS=+-:6;IMPRECISE;CIPOS=-269,10;CIEND=-10,400;CIPOS95=-96,2;CIEND95=0,130;MATEID=29069_1;EVENT=29069;SECONDARY;SU=6;PE=6;SR=0;ALG=PROD;AF=5.94e-05;NSAMP=1;MSQ=77.84;AN=16834;AC=1;NS=8438;AC_Hom=0;AC_Het=1;AC_Hemi=0;MAF=5.92557e-05;HWE=1;NFAM=1
14	106323978	299211_2	N	N]14:106323528]	831.04	PASS	SVTYPE=BND;POS=106323978;STRANDS=++:22;IMPRECISE;CIPOS=-30,140;CIEND=-27,47;CIPOS95=-14,14;CIEND95=-23,23;MATEID=299211_1;EVENT=299211;SECONDARY;SU=22;PE=22;SR=0;ALG=PROD;AF=0.0002385;NSAMP=2;MSQ=393.84;AN=16768;AC=4;NS=8405;AC_Hom=4;AC_Het=0;AC_Hemi=0;MAF=0.000237954;HWE=1.06191e-08;NFAM=2
14	106324018	299212_1	N	[14:106324937[N	83.05	LOW	SVTYPE=BND;POS=106324018;STRANDS=--:5;IMPRECISE;CIPOS=-298,10;CIEND=-252,10;CIPOS95=-168,1;CIEND95=-125,2;MATEID=299212_2;EVENT=299212;SU=5;PE=5;SR=0;ALG=PROD;AF=0.0001789;NSAMP=3;MSQ=20.21;AN=16772;AC=3;NS=8407;AC_Hom=0;AC_Het=3;AC_Hemi=0;MAF=0.000178423;HWE=1;NFAM=3
14	106324043	124560	N	<DEL>	47.51	PASS	SVTYPE=DEL;POS=106324043;SVLEN=-2899;END=106326942;STRANDS=+-:8;IMPRECISE;CIPOS=-30,29;CIEND=-28,26;CIPOS95=-1,1;CIEND95=-1,1;SU=8;PE=3;SR=5;ALG=PROD;AF=0.0002376;NSAMP=4;MSQ=11.87;RETAINED;AN=16834;AC=4;NS=8438;AC_Hom=0;AC_Het=4;AC_Hemi=0;MAF=0.000237023;HWE=1;NFAM=4
14	106324079	124525	N	<DEL>	488.52	PASS	SVTYPE=DEL;POS=106324079;SVLEN=-913;END=106324992;STRANDS=+-:6;IMPRECISE;CIPOS=-45,50;CIEND=-40,40;CIPOS95=-2,2;CIEND95=0,0;SU=6;PE=4;SR=2;ALG=PROD;AF=0.0003578;NSAMP=5;MSQ=92.2;AN=16770;AC=6;NS=8406;AC_Hom=2;AC_Het=4;AC_Hemi=0;MAF=0.000356888;HWE=0.000892114;NFAM=5
14	106324143	124373_2	N	]14:106211575]N	999.78	LOW	SVTYPE=BND;POS=106211575;STRANDS=+-:5;IMPRECISE;CIPOS=-50,49;CIEND=-45,50;CIPOS95=-1,1;CIEND95=-1,1;MATEID=124373_1;EVENT=124373;SECONDARY;SU=5;PE=3;SR=2;ALG=PROD;AF=0.002141;NSAMP=35;MSQ=26.53;AN=16812;AC=36;NS=8427;AC_Hom=2;AC_Het=34;AC_Hemi=0;MAF=0.00213599;HWE=0.0367659;NFAM=35
14	106324183	299216_1	N	[14:106325292[N	85.39	LOW	SVTYPE=BND;POS=106324183;STRANDS=--:6;IMPRECISE;CIPOS=-10,6;CIEND=-10,8;CIPOS95=-1,0;CIEND95=-1,0;MATEID=299216_2;EVENT=299216;SU=6;PE=3;SR=3;ALG=PROD;AF=5.963e-05;NSAMP=1;MSQ=56.86;AN=16770;AC=1;NS=8406;AC_Hom=0;AC_Het=1;AC_Hemi=0;MAF=5.94813e-05;HWE=1;NFAM=1
14	106324218	124240_2	N	]14:106177608]N	1241.47	LOW	SVTYPE=BND;POS=106177608;STRANDS=+-:11;IMPRECISE;CIPOS=-241,30;CIEND=-28,177;CIPOS95=-65,30;CIEND95=-28,59;MATEID=124240_1;EVENT=124240;SECONDARY;SU=11;PE=11;SR=0;ALG=PROD;AF=0.002854;NSAMP=47;MSQ=23.13;RETAINED;AN=16818;AC=48;NS=8430;AC_Hom=2;AC_Het=46;AC_Hemi=0;MAF=0.00284698;HWE=0.0648918;NFAM=47
14	106324223	124347_2	N	]14:106211842]N	931.01	LOW	SVTYPE=BND;POS=106211842;STRANDS=+-:17;IMPRECISE;CIPOS=-50,136;CIEND=-48,86;CIPOS95=-50,87;CIEND95=-37,37;MATEID=124347_1;EVENT=124347;SECONDARY;SU=17;PE=12;SR=5;ALG=SUM;AF=0.0007734;NSAMP=11;MSQ=82.63;RETAINED;AN=16808;AC=13;NS=8425;AC_Hom=4;AC_Het=9;AC_Hemi=0;MAF=0.000771513;HWE=7.54591e-06;NFAM=11
14	106324224	299217_1	N	[14:106326404[N	286.78	LOW	SVTYPE=BND;POS=106324224;STRANDS=--:7;IMPRECISE;CIPOS=-184,10;CIEND=-121,10;CIPOS95=-104,1;CIEND95=-54,2;MATEID=299217_2;EVENT=299217;SU=7;PE=7;SR=0;ALG=PROD;AF=0.0002972;NSAMP=4;MSQ=69.25;AN=16824;AC=5;NS=8433;AC_Hom=2;AC_Het=3;AC_Hemi=0;MAF=0.000296454;HWE=0.000592891;NFAM=4
14	106324240	124158_2	N	]14:106112812]N	141528	LOW	SVTYPE=BND;POS=106112812;STRANDS=+-:14;IMPRECISE;CIPOS=-220,3;CIEND=-10,289;CIPOS95=-55,0;CIEND95=-1,59;MATEID=124158_1;EVENT=124158;SECONDARY;SU=14;PE=14;SR=0;ALG=PROD;AF=0.18;NSAMP=3029;MSQ=46.33;AN=16830;AC=3029;NS=8436;AC_Hom=0;AC_Het=3031;AC_Hemi=0;MAF=0.179647;HWE=0;NFAM=2663
14	106324249	124521_2	N	]14:106323867]N	6470.05	LOW	SVTYPE=BND;POS=106323867;STRANDS=+-:215;IMPRECISE;CIPOS=-204,222;CIEND=-362,222;CIPOS95=-135,135;CIEND95=-230,222;MATEID=124521_1;EVENT=124521;SECONDARY;SU=215;PE=213;SR=2;ALG=SUM;AF=0.002862;NSAMP=48;MSQ=133.64;RETAINED;AN=16770;AC=48;NS=8406;AC_Hom=0;AC_Het=48;AC_Hemi=0;MAF=0.0028551;HWE=1;NFAM=48
14	106324289	124526	N	<DEL>	725.88	PASS	SVTYPE=DEL;POS=106324289;SVLEN=-730;END=106325019;STRANDS=+-:15;IMPRECISE;CIPOS=-50,49;CIEND=-50,43;CIPOS95=-1,1;CIEND95=-2,2;SU=15;PE=12;SR=3;ALG=PROD;AF=0.000656;NSAMP=10;MSQ=70.03;AN=16768;AC=11;NS=8405;AC_Hom=2;AC_Het=9;AC_Hemi=0;MAF=0.000654372;HWE=0.00326855;NFAM=10
14	106324303	299195_2	N	N]14:106212398]	322.17	PASS	SVTYPE=BND;POS=106324303;STRANDS=++:15;CIPOS=-7,10;CIEND=-5,4;CIPOS95=0,0;CIEND95=0,0;MATEID=299195_1;EVENT=299195;SECONDARY;SU=15;PE=9;SR=6;ALG=PROD;AF=5.952e-05;NSAMP=1;MSQ=305.78;AN=16802;AC=1;NS=8422;AC_Hom=0;AC_Het=1;AC_Hemi=0;MAF=5.93683e-05;HWE=1;NFAM=1
14	106324312	29070_2	N	N]2:64802261]	14.86	LOW	SVTYPE=BND;POS=106324312;STRANDS=++:6;IMPRECISE;CIPOS=-10,275;CIEND=-10,329;CIPOS95=-2,79;CIEND95=-1,109;MATEID=29070_1;EVENT=29070;SECONDARY;SU=6;PE=6;SR=0;ALG=PROD;AF=5.94e-05;NSAMP=1;MSQ=14.85;AN=16834;AC=1;NS=8438;AC_Hom=0;AC_Het=1;AC_Hemi=0;MAF=5.92557e-05;HWE=1;NFAM=1
14	106324400	299219_1	N	N]14:106325074]	49.91	LOW	SVTYPE=BND;POS=106324400;STRANDS=++:5;IMPRECISE;CIPOS=-10,10;CIEND=-8,10;CIPOS95=-1,1;CIEND95=-1,1;MATEID=299219_2;EVENT=299219;SU=5;PE=2;SR=3;ALG=PROD;AF=5.966e-05;NSAMP=1;MSQ=23.87;AN=16762;AC=1;NS=8402;AC_Hom=0;AC_Het=1;AC_Hemi=0;MAF=5.95096e-05;HWE=1;NFAM=1
14	106324475	299220_1	N	[14:106325865[N	633.8	LOW	SVTYPE=BND;POS=106324475;STRANDS=--:7;IMPRECISE;CIPOS=-10,8;CIEND=-10,10;CIPOS95=-3,1;CIEND95=-3,1;MATEID=299220_2;EVENT=299220;SU=7;PE=6;SR=1;ALG=PROD;AF=0.0002383;NSAMP=4;MSQ=152.07;AN=16788;AC=4;NS=8415;AC_Hom=0;AC_Het=4;AC_Hemi=0;MAF=0.000237671;HWE=1;NFAM=4
14	106324497	299218_1	N	[14:106324987[N	137.04	LOW	SVTYPE=BND;POS=106324497;STRANDS=--:4;IMPRECISE;CIPOS=-10,10;CIEND=-8,9;CIPOS95=-1,1;CIEND95=-1,2;MATEID=299218_2;EVENT=299218;SU=4;PE=2;SR=2;ALG=PROD;AF=0.0001789;NSAMP=3;MSQ=34.46;AN=16768;AC=3;NS=8405;AC_Hom=0;AC_Het=3;AC_Hemi=0;MAF=0.000178465;HWE=1;NFAM=3
14	106324570	299221_1	N	[14:106326320[N	761.16	LOW	SVTYPE=BND;POS=106324570;STRANDS=--:4;IMPRECISE;CIPOS=-176,30;CIEND=-224,30;CIPOS95=-76,30;CIEND95=-92,30;MATEID=299221_2;EVENT=299221;SU=4;PE=4;SR=0;ALG=PROD;AF=0.0003568;NSAMP=6;MSQ=124.93;AN=16816;AC=6;NS=8429;AC_Hom=0;AC_Het=6;AC_Hemi=0;MAF=0.000355914;HWE=1;NFAM=6
14	106324609	299222	N	<INV>	995.38	PASS	SVTYPE=INV;POS=106324609;SVLEN=1847;END=106326456;STRANDS=++:13,--:2;IMPRECISE;CIPOS=-7,10;CIEND=-7,9;CIPOS95=-1,1;CIEND95=-1,1;SU=15;PE=10;SR=5;ALG=PROD;AF=0.0002377;NSAMP=4;MSQ=246.61;AN=16826;AC=4;NS=8434;AC_Hom=0;AC_Het=4;AC_Hemi=0;MAF=0.000237135;HWE=1;NFAM=4
14	106324611	299202_2	N	[14:106239749[N	601.13	PASS	SVTYPE=BND;POS=106324611;STRANDS=--:28;CIPOS=-10,10;CIEND=-4,0;CIPOS95=0,0;CIEND95=0,0;MATEID=299202_1;EVENT=299202;SECONDARY;SU=28;PE=20;SR=8;ALG=PROD;AF=5.957e-05;NSAMP=1;MSQ=572.28;AN=16786;AC=1;NS=8414;AC_Hom=0;AC_Het=1;AC_Hemi=0;MAF=5.94248e-05;HWE=1;NFAM=1
14	106324673	263029_2	N	N[14:106177592[	644.67	LOW	SVTYPE=BND;POS=106177592;STRANDS=-+:9;IMPRECISE;CIPOS=-10,252;CIEND=-127,10;CIPOS95=-2,52;CIEND95=-54,2;MATEID=263029_1;EVENT=263029;SECONDARY;SU=9;PE=9;SR=0;ALG=PROD;AF=0.002081;NSAMP=34;MSQ=8.62;RETAINED;AN=16820;AC=35;NS=8431;AC_Hom=2;AC_Het=33;AC_Hemi=0;MAF=0.00207567;HWE=0.034741;NFAM=34
14	106324693	124243_2	N	]14:106176014]N	8478.63	LOW	SVTYPE=BND;POS=106176014;STRANDS=+-:5;IMPRECISE;CIPOS=-30,29;CIEND=-29,29;CIPOS95=-1,1;CIEND95=-2,2;MATEID=124243_1;EVENT=124243;SECONDARY;SU=5;PE=0;SR=5;ALG=PROD;AF=0.018;NSAMP=299;MSQ=27.66;AN=16832;AC=303;NS=8437;AC_Hom=8;AC_Het=295;AC_Hemi=0;MAF=0.0179566;HWE=0.350481;NFAM=298
14	106324712	124376_2	N	]14:106211676]N	1096.07	LOW	SVTYPE=BND;POS=106211676;STRANDS=+-:6;IMPRECISE;CIPOS=-50,46;CIEND=-46,50;CIPOS95=-1,1;CIEND95=-1,1;MATEID=124376_1;EVENT=124376;SECONDARY;SU=6;PE=4;SR=2;ALG=PROD;AF=0.00113;NSAMP=18;MSQ=58.49;AN=16814;AC=19;NS=8428;AC_Hom=2;AC_Het=17;AC_Hemi=0;MAF=0.0011272;HWE=0.0101045;NFAM=18
14	106324746	299225	N	<INV>	1165.85	LOW	SVTYPE=INV;POS=106324746;SVLEN=1232;END=106325978;STRANDS=++:7,--:28;IMPRECISE;CIPOS=-50,73;CIEND=-50,60;CIPOS95=-48,48;CIEND95=-33,33;SU=35;PE=29;SR=6;ALG=SUM;AF=0.001429;NSAMP=24;MSQ=46.35;AN=16794;AC=24;NS=8418;AC_Hom=0;AC_Het=24;AC_Hemi=0;MAF=0.00142552;HWE=1;NFAM=23
14	106324772	124340_2	N	]14:106211403]N	763.82	LOW	SVTYPE=BND;POS=106211403;STRANDS=+-:20;IMPRECISE;CIPOS=-50,49;CIEND=-22,50;CIPOS95=-1,1;CIEND95=-1,1;MATEID=124340_1;EVENT=124340;SECONDARY;SU=20;PE=18;SR=2;ALG=PROD;AF=0.001012;NSAMP=15;MSQ=48.69;AN=16806;AC=17;NS=8424;AC_Hom=4;AC_Het=13;AC_Hemi=0;MAF=0.00100902;HWE=2.50821e-05;NFAM=14
14	106324819	263051_1	N	]14:106325084]N	1031.94	LOW	SVTYPE=BND;POS=106324819;STRANDS=-+:4;IMPRECISE;CIPOS=-9,8;CIEND=-4,2;CIPOS95=0,0;CIEND95=-1,0;MATEID=263051_2;EVENT=263051;SU=4;PE=0;SR=4;ALG=PROD;AF=0.004477;NSAMP=75;MSQ=7.98;AN=16752;AC=75;NS=8397;AC_Hom=0;AC_Het=75;AC_Hemi=0;MAF=0.00446588;HWE=1;NFAM=75
14	106324824	299223_1	N	[14:106325249[N	241.4	LOW	SVTYPE=BND;POS=106324824;STRANDS=--:4;IMPRECISE;CIPOS=-30,29;CIEND=-30,30;CIPOS95=-3,3;CIEND95=-3,3;MATEID=299223_2;EVENT=299223;SU=4;PE=3;SR=1;ALG=PROD;AF=0.0002387;NSAMP=4;MSQ=54.67;AN=16754;AC=4;NS=8398;AC_Hom=0;AC_Het=4;AC_Hemi=0;MAF=0.000238152;HWE=1;NFAM=4
14	106324841	263048_2	N	N[14:106240414[	303.69	LOW	SVTYPE=BND;POS=106240414;STRANDS=-+:6;IMPRECISE;CIPOS=-7,8;CIEND=-9,8;CIPOS95=0,1;CIEND95=0,0;MATEID=263048_1;EVENT=263048;SECONDARY;SU=6;PE=2;SR=4;ALG=PROD;AF=0.0007752;NSAMP=12;MSQ=11.63;AN=16770;AC=13;NS=8406;AC_Hom=2;AC_Het=11;AC_Hemi=0;MAF=0.000773257;HWE=0.00463223;NFAM=12
14	106324846	299226_1	N	[14:106326432[N	327.78	LOW	SVTYPE=BND;POS=106324846;STRANDS=--:6;IMPRECISE;CIPOS=-30,30;CIEND=-30,29;CIPOS95=-1,1;CIEND95=-1,1;MATEID=299226_2;EVENT=299226;SU=6;PE=4;SR=2;ALG=PROD;AF=0.0003566;NSAMP=6;MSQ=53.34;AN=16824;AC=6;NS=8433;AC_Hom=0;AC_Het=6;AC_Hemi=0;MAF=0.000355745;HWE=1;NFAM=6
14	106324895	299224	N	<INV>	331.74	LOW	SVTYPE=INV;POS=106324895;SVLEN=291;END=106325186;STRANDS=++:6,--:7;IMPRECISE;CIPOS=-20,20;CIEND=-20,54;CIPOS95=0,0;CIEND95=-20,24;SU=13;PE=13;SR=0;ALG=PROD;AF=0.0002387;NSAMP=4;MSQ=74.27;AN=16760;AC=4;NS=8401;AC_Hom=0;AC_Het=4;AC_Hemi=0;MAF=0.000238067;HWE=1;NFAM=4
14	106324937	299212_2	N	[14:106324018[N	83.05	LOW	SVTYPE=BND;POS=106324937;STRANDS=--:5;IMPRECISE;CIPOS=-252,10;CIEND=-298,10;CIPOS95=-125,2;CIEND95=-168,1;MATEID=299212_1;EVENT=299212;SECONDARY;SU=5;PE=5;SR=0;ALG=PROD;AF=0.0001789;NSAMP=3;MSQ=20.21;AN=16772;AC=3;NS=8407;AC_Hom=0;AC_Het=3;AC_Hemi=0;MAF=0.000178423;HWE=1;NFAM=3
14	106324987	299218_2	N	[14:106324497[N	137.04	LOW	SVTYPE=BND;POS=106324987;STRANDS=--:4;IMPRECISE;CIPOS=-8,9;CIEND=-10,10;CIPOS95=-1,2;CIEND95=-1,1;MATEID=299218_1;EVENT=299218;SECONDARY;SU=4;PE=2;SR=2;ALG=PROD;AF=0.0001789;NSAMP=3;MSQ=34.46;AN=16768;AC=3;NS=8405;AC_Hom=0;AC_Het=3;AC_Hemi=0;MAF=0.000178465;HWE=1;NFAM=3
14	106325057	263053_1	N	]14:106325523]N	29009.8	LOW	SVTYPE=BND;POS=106325057;STRANDS=-+:17;IMPRECISE;CIPOS=-344,50;CIEND=-50,537;CIPOS95=-251,50;CIEND95=-50,409;MATEID=263053_2;EVENT=263053;SU=17;PE=17;SR=0;ALG=SUM;AF=0.09422;NSAMP=1577;MSQ=17.33;RETAINED;AN=16770;AC=1580;NS=8405;AC_Hom=6;AC_Het=1579;AC_Hemi=0;MAF=0.0942891;HWE=3.95453e-31;NFAM=1494
14	106325072	124374_2	N	]14:106211597]N	960.21	LOW	SVTYPE=BND;POS=106211597;STRANDS=+-:7;CIPOS=-25,30;CIEND=-27,26;CIPOS95=0,0;CIEND95=0,0;MATEID=124374_1;EVENT=124374;SECONDARY;SU=7;PE=2;SR=5;ALG=PROD;AF=0.001011;NSAMP=16;MSQ=58.02;AN=16810;AC=17;NS=8426;AC_Hom=2;AC_Het=15;AC_Hemi=0;MAF=0.00100878;HWE=0.00804563;NFAM=16
14	106325074	299219_2	N	N]14:106324400]	49.91	LOW	SVTYPE=BND;POS=106325074;STRANDS=++:5;IMPRECISE;CIPOS=-8,10;CIEND=-10,10;CIPOS95=-1,1;CIEND95=-1,1;MATEID=299219_1;EVENT=299219;SECONDARY;SU=5;PE=2;SR=3;ALG=PROD;AF=5.966e-05;NSAMP=1;MSQ=23.87;AN=16762;AC=1;NS=8402;AC_Hom=0;AC_Het=1;AC_Hemi=0;MAF=5.95096e-05;HWE=1;NFAM=1
14	106325084	263051_2	N	N[14:106324819[	1031.94	LOW	SVTYPE=BND;POS=106324819;STRANDS=-+:4;IMPRECISE;CIPOS=-4,2;CIEND=-9,8;CIPOS95=-1,0;CIEND95=0,0;MATEID=263051_1;EVENT=263051;SECONDARY;SU=4;PE=0;SR=4;ALG=PROD;AF=0.004477;NSAMP=75;MSQ=7.98;AN=16752;AC=75;NS=8397;AC_Hom=0;AC_Het=75;AC_Hemi=0;MAF=0.00446588;HWE=1;NFAM=75
14	106325095	299159_2	N	N]14:106177483]	46.28	LOW	SVTYPE=BND;POS=106325095;STRANDS=++:7;CIPOS=-7,8;CIEND=-9,10;CIPOS95=0,0;CIEND95=0,0;MATEID=299159_1;EVENT=299159;SECONDARY;SU=7;PE=3;SR=4;ALG=PROD;AF=5.945e-05;NSAMP=1;MSQ=41.76;AN=16820;AC=1;NS=8431;AC_Hom=0;AC_Het=1;AC_Hemi=0;MAF=5.93049e-05;HWE=1;NFAM=1
14	106325130	299227	N	<INV>	672.23	LOW	SVTYPE=INV;POS=106325130;SVLEN=308;END=106325438;STRANDS=++:13,--:3;CIPOS=-5,4;CIEND=0,4;CIPOS95=0,0;CIEND95=0,0;SU=16;PE=9;SR=7;ALG=PROD;AF=0.0003579;NSAMP=5;MSQ=127.84;AN=16766;AC=6;NS=8404;AC_Hom=2;AC_Het=4;AC_Hemi=0;MAF=0.000356973;HWE=0.000892326;NFAM=5
14	106325143	263045_2	N	N[14:106239556[	232.35	LOW	SVTYPE=BND;POS=106239556;STRANDS=-+:9;IMPRECISE;CIPOS=-8,10;CIEND=-10,9;CIPOS95=-1,1;CIEND95=-1,1;MATEID=263045_1;EVENT=263045;SECONDARY;SU=9;PE=7;SR=2;ALG=PROD;AF=0.0001191;NSAMP=2;MSQ=53.33;AN=16788;AC=2;NS=8415;AC_Hom=0;AC_Het=2;AC_Hemi=0;MAF=0.000118835;HWE=1;NFAM=2
14	106325221	124369_2	N	]14:106211130]N	989.57	LOW	SVTYPE=BND;POS=106211130;STRANDS=+-:8;IMPRECISE;CIPOS=-30,30;CIEND=-26,30;CIPOS95=-3,3;CIEND95=-3,3;MATEID=124369_1;EVENT=124369;SECONDARY;SU=8;PE=7;SR=1;ALG=PROD;AF=0.0007733;NSAMP=12;MSQ=80.28;RETAINED;AN=16812;AC=13;NS=8427;AC_Hom=2;AC_Het=11;AC_Hemi=0;MAF=0.00077133;HWE=0.00462071;NFAM=12
14	106325240	124609	N	<DEL>	292.38	PASS	SVTYPE=DEL;POS=106325240;SVLEN=-4885;END=106330125;STRANDS=+-:10;IMPRECISE;CIPOS=-10,278;CIEND=-301,8;CIPOS95=-2,72;CIEND95=-78,0;SU=10;PE=10;SR=0;ALG=PROD;AF=5.947e-05;NSAMP=1;MSQ=287.8;AN=16816;AC=1;NS=8429;AC_Hom=0;AC_Het=1;AC_Hemi=0;MAF=5.9319e-05;HWE=1;NFAM=1
14	106325249	299223_2	N	[14:106324824[N	241.4	LOW	SVTYPE=BND;POS=106325249;STRANDS=--:4;IMPRECISE;CIPOS=-30,30;CIEND=-30,29;CIPOS95=-3,3;CIEND95=-3,3;MATEID=299223_1;EVENT=299223;SECONDARY;SU=4;PE=3;SR=1;ALG=PROD;AF=0.0002387;NSAMP=4;MSQ=54.67;AN=16754;AC=4;NS=8398;AC_Hom=0;AC_Het=4;AC_Hemi=0;MAF=0.000238152;HWE=1;NFAM=4
14	106325261	299237_1	N	[14:106326582[N	495.33	LOW	SVTYPE=BND;POS=106325261;STRANDS=--:8;IMPRECISE;CIPOS=-30,29;CIEND=-30,29;CIPOS95=-1,1;CIEND95=-1,1;MATEID=299237_2;EVENT=299237;SU=8;PE=6;SR=2;ALG=PROD;AF=0.0004158;NSAMP=7;MSQ=69.58;AN=16834;AC=7;NS=8438;AC_Hom=0;AC_Het=7;AC_Hemi=0;MAF=0.00041479;HWE=1;NFAM=7
14	106325283	124160_2	N	]14:106113441]N	110.22	LOW	SVTYPE=BND;POS=106113441;STRANDS=+-:10;CIPOS=-6,3;CIEND=-8,10;CIPOS95=0,0;CIEND95=0,0;MATEID=124160_1;EVENT=124160;SECONDARY;SU=10;PE=4;SR=6;ALG=PROD;AF=5.94e-05;NSAMP=1;MSQ=107.64;AN=16834;AC=1;NS=8438;AC_Hom=0;AC_Het=1;AC_Hemi=0;MAF=5.92557e-05;HWE=1;NFAM=1
14	106325292	299216_2	N	[14:106324183[N	85.39	LOW	SVTYPE=BND;POS=106325292;STRANDS=--:6;IMPRECISE;CIPOS=-10,8;CIEND=-10,6;CIPOS95=-1,0;CIEND95=-1,0;MATEID=299216_1;EVENT=299216;SECONDARY;SU=6;PE=3;SR=3;ALG=PROD;AF=5.963e-05;NSAMP=1;MSQ=56.86;AN=16770;AC=1;NS=8406;AC_Hom=0;AC_Het=1;AC_Hemi=0;MAF=5.94813e-05;HWE=1;NFAM=1
14	106325308	299228_1	N	[14:106325685[N	125.76	LOW	SVTYPE=BND;POS=106325308;STRANDS=--:4;IMPRECISE;CIPOS=-10,9;CIEND=-10,9;CIPOS95=-1,1;CIEND95=-1,1;MATEID=299228_2;EVENT=299228;SU=4;PE=1;SR=3;ALG=PROD;AF=0.0002384;NSAMP=3;MSQ=32.11;AN=16776;AC=4;NS=8409;AC_Hom=2;AC_Het=2;AC_Hemi=0;MAF=0.00023784;HWE=0.000356771;NFAM=3
14	106325337	124587	N	<DEL>	602.61	PASS	SVTYPE=DEL;POS=106325337;SVLEN=-1804;END=106327141;STRANDS=+-:16;CIPOS=-27,30;CIEND=-26,24;CIPOS95=0,0;CIEND95=0,0;SU=16;PE=11;SR=5;ALG=PROD;AF=0.0001188;NSAMP=2;MSQ=301.24;AN=16834;AC=2;NS=8438;AC_Hom=0;AC_Het=2;AC_Hemi=0;MAF=0.000118511;HWE=1;NFAM=2
14	106325363	299249_1	N	[14:106330235[N	261.67	PASS	SVTYPE=BND;POS=106325363;STRANDS=--:9;IMPRECISE;CIPOS=-214,10;CIEND=-294,5;CIPOS95=-95,1;CIEND95=-117,0;MATEID=299249_2;EVENT=299249;SU=9;PE=9;SR=0;ALG=PROD;AF=5.946e-05;NSAMP=1;MSQ=254.68;AN=16818;AC=1;NS=8430;AC_Hom=0;AC_Het=1;AC_Hemi=0;MAF=5.9312e-05;HWE=1;NFAM=1
14	106325382	299238_1	N	[14:106326251[N	1382.49	LOW	SVTYPE=BND;POS=106325382;STRANDS=--:8;CIPOS=-27,26;CIEND=-30,30;CIPOS95=0,0;CIEND95=0,0;MATEID=299238_2;EVENT=299238;SU=8;PE=3;SR=5;ALG=PROD;AF=0.0007139;NSAMP=11;MSQ=123.29;AN=16810;AC=12;NS=8426;AC_Hom=2;AC_Het=10;AC_Hemi=0;MAF=0.000712082;HWE=0.00391145;NFAM=11
14	106325430	299196_2	N	[14:106212451[N	339.99	PASS	SVTYPE=BND;POS=106325430;STRANDS=--:14;CIPOS=-10,10;CIEND=-10,10;CIPOS95=0,0;CIEND95=0,0;MATEID=299196_1;EVENT=299196;SECONDARY;SU=14;PE=8;SR=6;ALG=PROD;AF=5.952e-05;NSAMP=1;MSQ=323.82;AN=16800;AC=1;NS=8421;AC_Hom=0;AC_Het=1;AC_Hemi=0;MAF=5.93754e-05;HWE=1;NFAM=1
14	106325434	124588	N	<DEL>	210.08	PASS	SVTYPE=DEL;POS=106325434;SVLEN=-105;END=106325539;STRANDS=+-:5;IMPRECISE;CIPOS=-48,46;CIEND=-48,50;CIPOS95=-1,1;CIEND95=-1,1;SU=5;PE=0;SR=5;ALG=PROD;AF=5.972e-05;NSAMP=1;MSQ=155.8;RETAINED;AN=16746;AC=1;NS=8393;AC_Hom=0;AC_Het=1;AC_Hemi=0;MAF=5.95735e-05;HWE=1;NFAM=1
14	106325459	299229_1	N	[14:106325767[N	266.82	LOW	SVTYPE=BND;POS=106325459;STRANDS=--:4;IMPRECISE;CIPOS=-10,10;CIEND=-10,9;CIPOS95=-3,1;CIEND95=-3,1;MATEID=299229_2;EVENT=299229;SU=4;PE=3;SR=1;ALG=PROD;AF=0.0001789;NSAMP=3;MSQ=81.54;AN=16772;AC=3;NS=8406;AC_Hom=0;AC_Het=3;AC_Hemi=0;MAF=0.000178444;HWE=1;NFAM=3
14	106325460	263031_2	N	N[14:106178334[	414	PASS	SVTYPE=BND;POS=106178334;STRANDS=-+:19;CIPOS=-5,7;CIEND=-8,3;CIPOS95=0,0;CIEND95=0,0;MATEID=263031_1;EVENT=263031;SECONDARY;SU=19;PE=15;SR=4;ALG=PROD;AF=0.0001189;NSAMP=1;MSQ=370.42;AN=16822;AC=2;NS=8432;AC_Hom=2;AC_Het=0;AC_Hemi=0;MAF=0.000118596;HWE=5.93014e-05;NFAM=1
14	106325484	263055_1	N	]14:106326108]N	11458.9	LOW	SVTYPE=BND;POS=106325484;STRANDS=-+:5;IMPRECISE;CIPOS=-10,10;CIEND=0,0;CIPOS95=-3,3;CIEND95=0,1;MATEID=263055_2;EVENT=263055;SU=5;PE=4;SR=1;ALG=PROD;AF=0.04239;NSAMP=708;MSQ=14.66;AN=16796;AC=712;NS=8419;AC_Hom=8;AC_Het=705;AC_Hemi=0;MAF=0.0423447;HWE=0.0010768;NFAM=693
14	106325502	124605_1	N	N[14:106327381[	259.48	LOW	SVTYPE=BND;POS=106325502;STRANDS=+-:12;CIPOS=-10,10;CIEND=-10,10;CIPOS95=0,0;CIEND95=0,0;MATEID=124605_2;EVENT=124605;SU=12;PE=6;SR=6;ALG=PROD;AF=0.0001188;NSAMP=2;MSQ=129.72;AN=16834;AC=2;NS=8438;AC_Hom=0;AC_Het=2;AC_Hemi=0;MAF=0.000118511;HWE=1;NFAM=2
14	106325523	263053_2	N	N[14:106325057[	29009.8	LOW	SVTYPE=BND;POS=106325057;STRANDS=-+:17;IMPRECISE;CIPOS=-50,537;CIEND=-344,50;CIPOS95=-50,409;CIEND95=-251,50;MATEID=263053_1;EVENT=263053;SECONDARY;SU=17;PE=17;SR=0;ALG=SUM;AF=0.09422;NSAMP=1577;MSQ=17.33;RETAINED;AN=16770;AC=1580;NS=8405;AC_Hom=6;AC_Het=1579;AC_Hemi=0;MAF=0.0942891;HWE=3.95453e-31;NFAM=1494
14	106325664	263056_1	N	]14:106326392]N	16520.9	LOW	SVTYPE=BND;POS=106325664;STRANDS=-+:18;IMPRECISE;CIPOS=-210,5;CIEND=-7,197;CIPOS95=-52,0;CIEND95=0,52;MATEID=263056_2;EVENT=263056;SU=18;PE=18;SR=0;ALG=PROD;AF=0.05863;NSAMP=982;MSQ=15.61;AN=16816;AC=986;NS=8429;AC_Hom=8;AC_Het=983;AC_Hemi=0;MAF=0.0587851;HWE=4.68136e-09;NFAM=957
14	106325677	263057_1	N	]14:106326748]N	1967.21	LOW	SVTYPE=BND;POS=106325677;STRANDS=-+:8;IMPRECISE;CIPOS=-10,9;CIEND=-5,10;CIPOS95=-3,3;CIEND95=-1,3;MATEID=263057_2;EVENT=263057;SU=8;PE=7;SR=1;ALG=PROD;AF=0.007841;NSAMP=132;MSQ=11.85;AN=16834;AC=132;NS=8438;AC_Hom=0;AC_Het=132;AC_Hemi=0;MAF=0.00782176;HWE=1;NFAM=132
14	106325685	299228_2	N	[14:106325308[N	125.76	LOW	SVTYPE=BND;POS=106325685;STRANDS=--:4;IMPRECISE;CIPOS=-10,9;CIEND=-10,9;CIPOS95=-1,1;CIEND95=-1,1;MATEID=299228_1;EVENT=299228;SECONDARY;SU=4;PE=1;SR=3;ALG=PROD;AF=0.0002384;NSAMP=3;MSQ=32.11;AN=16776;AC=4;NS=8409;AC_Hom=2;AC_Het=2;AC_Hemi=0;MAF=0.00023784;HWE=0.000356771;NFAM=3
14	106325711	299169_2	N	[14:106210669[N	242.68	LOW	SVTYPE=BND;POS=106325711;STRANDS=--:10;IMPRECISE;CIPOS=-10,8;CIEND=-10,10;CIPOS95=-1,0;CIEND95=-1,0;MATEID=299169_1;EVENT=299169;SECONDARY;SU=10;PE=8;SR=2;ALG=PROD;AF=0.0001188;NSAMP=2;MSQ=121.3;AN=16834;AC=2;NS=8438;AC_Hom=0;AC_Het=2;AC_Hemi=0;MAF=0.000118511;HWE=1;NFAM=2
14	106325712	299155_2	N	[14:106177164[N	194.89	LOW	SVTYPE=BND;POS=106325712;STRANDS=--:13;IMPRECISE;CIPOS=-10,3;CIEND=-10,10;CIPOS95=-1,0;CIEND95=-1,0;MATEID=299155_1;EVENT=299155;SECONDARY;SU=13;PE=11;SR=2;ALG=PROD;AF=5.943e-05;NSAMP=1;MSQ=191.61;AN=16826;AC=1;NS=8434;AC_Hom=0;AC_Het=1;AC_Hemi=0;MAF=5.92839e-05;HWE=1;NFAM=1
14	106325739	299146_2	N	N]14:106176408]	437.91	PASS	SVTYPE=BND;POS=106325739;STRANDS=++:19;CIPOS=-2,1;CIEND=-10,10;CIPOS95=0,0;CIEND95=0,0;MATEID=299146_1;EVENT=299146;SECONDARY;SU=19;PE=7;SR=12;ALG=PROD;AF=5.943e-05;NSAMP=1;MSQ=437.66;AN=16826;AC=1;NS=8434;AC_Hom=0;AC_Het=1;AC_Hemi=0;MAF=5.92839e-05;HWE=1;NFAM=1
14	106325755	299123_2	N	[14:106056828[N	119.76	LOW	SVTYPE=BND;POS=106325755;STRANDS=--:4;IMPRECISE;CIPOS=-10,10;CIEND=-10,10;CIPOS95=-3,1;CIEND95=-3,3;MATEID=299123_1;EVENT=299123;SECONDARY;SU=4;PE=3;SR=1;ALG=PROD;AF=5.941e-05;NSAMP=1;MSQ=116.85;AN=16832;AC=1;NS=8437;AC_Hom=0;AC_Het=1;AC_Hemi=0;MAF=5.92628e-05;HWE=1;NFAM=1
14	106325767	299229_2	N	[14:106325459[N	266.82	LOW	SVTYPE=BND;POS=106325767;STRANDS=--:4;IMPRECISE;CIPOS=-10,9;CIEND=-10,10;CIPOS95=-3,1;CIEND95=-3,1;MATEID=299229_1;EVENT=299229;SECONDARY;SU=4;PE=3;SR=1;ALG=PROD;AF=0.0001789;NSAMP=3;MSQ=81.54;AN=16772;AC=3;NS=8406;AC_Hom=0;AC_Het=3;AC_Hemi=0;MAF=0.000178444;HWE=1;NFAM=3
14	106325817	299160_2	N	N]14:106177495]	247.91	LOW	SVTYPE=BND;POS=106325817;STRANDS=++:14;IMPRECISE;CIPOS=-5,10;CIEND=-4,10;CIPOS95=-1,3;CIEND95=-1,3;MATEID=299160_1;EVENT=299160;SECONDARY;SU=14;PE=13;SR=1;ALG=PROD;AF=5.945e-05;NSAMP=1;MSQ=242.52;AN=16820;AC=1;NS=8431;AC_Hom=0;AC_Het=1;AC_Hemi=0;MAF=5.93049e-05;HWE=1;NFAM=1
14	106325858	124595	N	<DEL>	521.38	PASS	SVTYPE=DEL;POS=106325858;SVLEN=-1366;END=106327224;STRANDS=+-:7;IMPRECISE;CIPOS=-30,30;CIEND=-30,29;CIPOS95=-1,1;CIEND95=-1,1;SU=7;PE=5;SR=2;ALG=PROD;AF=0.0001782;NSAMP=3;MSQ=173.79;AN=16834;AC=3;NS=8438;AC_Hom=0;AC_Het=3;AC_Hemi=0;MAF=0.000177767;HWE=1;NFAM=3
14	106325865	299220_2	N	[14:106324475[N	633.8	LOW	SVTYPE=BND;POS=106325865;STRANDS=--:7;IMPRECISE;CIPOS=-10,10;CIEND=-10,8;CIPOS95=-3,1;CIEND95=-3,1;MATEID=299220_1;EVENT=299220;SECONDARY;SU=7;PE=6;SR=1;ALG=PROD;AF=0.0002383;NSAMP=4;MSQ=152.07;AN=16788;AC=4;NS=8415;AC_Hom=0;AC_Het=4;AC_Hemi=0;MAF=0.000237671;HWE=1;NFAM=4
14	106325873	299242_1	N	[14:106326316[N	2530.75	LOW	SVTYPE=BND;POS=106325873;STRANDS=--:18;CIPOS=-50,50;CIEND=-41,50;CIPOS95=0,0;CIEND95=0,0;MATEID=299242_2;EVENT=299242;SU=18;PE=12;SR=6;ALG=PROD;AF=0.001368;NSAMP=19;MSQ=132.37;AN=16808;AC=23;NS=8425;AC_Hom=8;AC_Het=15;AC_Hemi=0;MAF=0.00136499;HWE=6.36076e-10;NFAM=19
14	106325892	124610_1	N	N[14:106330659[	310.37	LOW	SVTYPE=BND;POS=106325892;STRANDS=+-:9;IMPRECISE;CIPOS=-10,9;CIEND=-10,10;CIPOS95=-3,3;CIEND95=-3,1;MATEID=124610_2;EVENT=124610;SU=9;PE=8;SR=1;ALG=PROD;AF=0.0002979;NSAMP=3;MSQ=95.46;AN=16782;AC=5;NS=8412;AC_Hom=4;AC_Het=1;AC_Hemi=0;MAF=0.000297194;HWE=5.30073e-08;NFAM=3
14	106325916	124429_2	N	]14:106213438]N	1057.18	LOW	SVTYPE=BND;POS=106213438;STRANDS=+-:12;IMPRECISE;CIPOS=-45,30;CIEND=-30,402;CIPOS95=-18,18;CIEND95=-30,81;MATEID=124429_1;EVENT=124429;SECONDARY;SU=12;PE=12;SR=0;ALG=PROD;AF=0.0007732;NSAMP=12;MSQ=87.02;RETAINED;AN=16814;AC=13;NS=8428;AC_Hom=2;AC_Het=11;AC_Hemi=0;MAF=0.000771239;HWE=0.00462016;NFAM=12
14	106325964	12476_2	N	N]10:63805672]	179.72	LOW	SVTYPE=BND;POS=106325964;STRANDS=++:4;IMPRECISE;CIPOS=-50,417;CIEND=-50,404;CIPOS95=-50,140;CIEND95=-50,132;MATEID=12476_1;EVENT=12476;SECONDARY;SU=4;PE=4;SR=0;ALG=PROD;AF=5.94e-05;NSAMP=1;MSQ=179.72;AN=16834;AC=1;NS=8438;AC_Hom=0;AC_Het=1;AC_Hemi=0;MAF=5.92557e-05;HWE=1;NFAM=1
14	106325994	299174_2	N	[14:106210912[N	273.04	LOW	SVTYPE=BND;POS=106325994;STRANDS=--:11;IMPRECISE;CIPOS=-30,29;CIEND=-30,30;CIPOS95=-3,3;CIEND95=-2,2;MATEID=299174_1;EVENT=299174;SECONDARY;SU=11;PE=10;SR=1;ALG=PROD;AF=0.0001188;NSAMP=2;MSQ=134.69;AN=16834;AC=2;NS=8438;AC_Hom=0;AC_Het=2;AC_Hemi=0;MAF=0.000118511;HWE=1;NFAM=2
14	106326003	12475_2	N	[10:63805366[N	356.49	PASS	SVTYPE=BND;POS=106326003;STRANDS=--:18;IMPRECISE;CIPOS=-50,45;CIEND=-50,49;CIPOS95=-1,1;CIEND95=-1,1;MATEID=12475_1;EVENT=12475;SECONDARY;SU=18;PE=16;SR=2;ALG=PROD;AF=5.94e-05;NSAMP=1;MSQ=356.49;AN=16834;AC=1;NS=8438;AC_Hom=0;AC_Het=1;AC_Hemi=0;MAF=5.92557e-05;HWE=1;NFAM=1
14	106326017	124606	N	<DEL>	292.15	PASS	SVTYPE=DEL;POS=106326017;SVLEN=-2822;END=106328839;STRANDS=+-:13;CIPOS=-6,6;CIEND=-10,10;CIPOS95=0,0;CIEND95=0,0;SU=13;PE=8;SR=5;ALG=PROD;AF=0.0001782;NSAMP=3;MSQ=97.38;AN=16834;AC=3;NS=8438;AC_Hom=0;AC_Het=3;AC_Hemi=0;MAF=0.000177767;HWE=1;NFAM=3
14	106326017	299142_2	N	N]14:106176003]	21.39	LOW	SVTYPE=BND;POS=106326017;STRANDS=++:6;IMPRECISE;CIPOS=-7,9;CIEND=-10,10;CIPOS95=-1,1;CIEND95=-1,1;MATEID=299142_1;EVENT=299142;SECONDARY;SU=6;PE=3;SR=3;ALG=PROD;AF=5.941e-05;NSAMP=1;MSQ=20.82;AN=16832;AC=1;NS=8437;AC_Hom=0;AC_Het=1;AC_Hemi=0;MAF=5.92628e-05;HWE=1;NFAM=1
14	106326023	299175_2	N	[14:106211475[N	564.19	LOW	SVTYPE=BND;POS=106326023;STRANDS=--:15;IMPRECISE;CIPOS=-294,25;CIEND=-30,431;CIPOS95=-91,25;CIEND95=-30,371;MATEID=299175_1;EVENT=299175;SECONDARY;SU=15;PE=9;SR=6;ALG=SUM;AF=0.0002973;NSAMP=4;MSQ=138.56;AN=16816;AC=5;NS=8429;AC_Hom=2;AC_Het=3;AC_Hemi=0;MAF=0.000296595;HWE=0.000593173;NFAM=4
14	106326042	124250_2	N	]14:106176009]N	7503.14	LOW	SVTYPE=BND;POS=106176009;STRANDS=+-:40;IMPRECISE;CIPOS=-50,538;CIEND=-50,962;CIPOS95=-50,455;CIEND95=-50,539;MATEID=124250_1;EVENT=124250;SECONDARY;SU=40;PE=38;SR=2;ALG=SUM;AF=0.003921;NSAMP=63;MSQ=118.76;RETAINED;AN=16834;AC=66;NS=8438;AC_Hom=6;AC_Het=60;AC_Hemi=0;MAF=0.00391088;HWE=0.000262241;NFAM=63
14	106326048	299161_2	N	N]14:106177589]	334.36	LOW	SVTYPE=BND;POS=106326048;STRANDS=++:4;IMPRECISE;CIPOS=-8,10;CIEND=-8,10;CIPOS95=-1,1;CIEND95=-1,1;MATEID=299161_1;EVENT=299161;SECONDARY;SU=4;PE=2;SR=2;ALG=PROD;AF=0.0001783;NSAMP=3;MSQ=107.16;AN=16826;AC=3;NS=8434;AC_Hom=0;AC_Het=3;AC_Hemi=0;MAF=0.000177852;HWE=1;NFAM=3
14	106326050	299129_2	N	N]14:106112799]	69.38	LOW	SVTYPE=BND;POS=106326050;STRANDS=++:6;IMPRECISE;CIPOS=-10,321;CIEND=-8,404;CIPOS95=-1,74;CIEND95=0,134;MATEID=299129_1;EVENT=299129;SECONDARY;SU=6;PE=6;SR=0;ALG=PROD;AF=0.0001188;NSAMP=2;MSQ=34.52;AN=16832;AC=2;NS=8437;AC_Hom=0;AC_Het=2;AC_Hemi=0;MAF=0.000118526;HWE=1;NFAM=2
14	106326051	124611	N	<DEL>	137.58	PASS	SVTYPE=DEL;POS=106326051;SVLEN=-852831;END=107178882;STRANDS=+-:9;CIPOS=-6,7;CIEND=-9,6;CIPOS95=0,0;CIEND95=0,0;SU=9;PE=5;SR=4;ALG=PROD;AF=5.94e-05;NSAMP=1;MSQ=137.57;AN=16834;AC=1;NS=8438;AC_Hom=0;AC_Het=1;AC_Hemi=0;MAF=5.92557e-05;HWE=1;NFAM=1
14	106326087	299207_2	N	N]14:106322166]	461.48	PASS	SVTYPE=BND;POS=106326087;STRANDS=++:18;CIPOS=-4,4;CIEND=-9,10;CIPOS95=0,0;CIEND95=0,0;MATEID=299207_1;EVENT=299207;SECONDARY;SU=18;PE=11;SR=7;ALG=PROD;AF=5.952e-05;NSAMP=1;MSQ=443.73;AN=16800;AC=1;NS=8421;AC_Hom=0;AC_Het=1;AC_Hemi=0;MAF=5.93754e-05;HWE=1;NFAM=1
14	106326094	299243_1	N	N]14:106326836]	916.63	LOW	SVTYPE=BND;POS=106326094;STRANDS=++:10;CIPOS=-49,50;CIEND=-46,46;CIPOS95=0,0;CIEND95=0,0;MATEID=299243_2;EVENT=299243;SU=10;PE=5;SR=5;ALG=PROD;AF=0.0005346;NSAMP=9;MSQ=101.83;AN=16834;AC=9;NS=8438;AC_Hom=0;AC_Het=9;AC_Hemi=0;MAF=0.000533302;HWE=1;NFAM=9
14	106326095	124556_2	N	]14:106323877]N	1091.26	LOW	SVTYPE=BND;POS=106323877;STRANDS=+-:14;CIPOS=-49,46;CIEND=-46,45;CIPOS95=0,0;CIEND95=0,0;MATEID=124556_1;EVENT=124556;SECONDARY;SU=14;PE=8;SR=6;ALG=PROD;AF=0.0007738;NSAMP=11;MSQ=96.93;AN=16800;AC=13;NS=8421;AC_Hom=4;AC_Het=9;AC_Hemi=0;MAF=0.00077188;HWE=7.55308e-06;NFAM=11
14	106326095	263038_2	N	N[14:106211668[	338.23	LOW	SVTYPE=BND;POS=106211668;STRANDS=-+:9;IMPRECISE;CIPOS=-4,10;CIEND=-10,9;CIPOS95=-1,2;CIEND95=-3,1;MATEID=263038_1;EVENT=263038;SECONDARY;SU=9;PE=8;SR=1;ALG=PROD;AF=0.0004162;NSAMP=6;MSQ=39.3;AN=16818;AC=7;NS=8430;AC_Hom=2;AC_Het=5;AC_Hemi=0;MAF=0.000415184;HWE=0.00124526;NFAM=6
14	106326101	299145_2	N	[14:106176350[N	37.6	LOW	SVTYPE=BND;POS=106326101;STRANDS=--:6;IMPRECISE;CIPOS=-10,8;CIEND=-10,6;CIPOS95=-1,0;CIEND95=-1,0;MATEID=299145_1;EVENT=299145;SECONDARY;SU=6;PE=3;SR=3;ALG=PROD;AF=0.0001188;NSAMP=2;MSQ=18.12;AN=16830;AC=2;NS=8436;AC_Hom=0;AC_Het=2;AC_Hemi=0;MAF=0.00011854;HWE=1;NFAM=2
14	106326103	124121_2	N	]14:106094311]N	315.33	LOW	SVTYPE=BND;POS=106094311;STRANDS=+-:10;CIPOS=-30,30;CIEND=-29,30;CIPOS95=0,0;CIEND95=0,0;MATEID=124121_1;EVENT=124121;SECONDARY;SU=10;PE=2;SR=8;ALG=PROD;AF=0.0002971;NSAMP=5;MSQ=62.79;AN=16832;AC=5;NS=8437;AC_Hom=0;AC_Het=5;AC_Hemi=0;MAF=0.000296314;HWE=1;NFAM=5
14	106326103	124466_2	N	]14:106240266]N	7556.03	LOW	SVTYPE=BND;POS=106240266;STRANDS=+-:52;IMPRECISE;CIPOS=-352,542;CIEND=-451,361;CIPOS95=-352,437;CIEND95=-374,361;MATEID=124466_1;EVENT=124466;SECONDARY;SU=52;PE=45;SR=7;ALG=SUM;AF=0.005352;NSAMP=86;MSQ=87.36;RETAINED;AN=16816;AC=90;NS=8429;AC_Hom=8;AC_Het=82;AC_Hemi=0;MAF=0.00533871;HWE=8.61474e-05;NFAM=86
14	106326108	263055_2	N	N[14:106325484[	11458.9	LOW	SVTYPE=BND;POS=106325484;STRANDS=-+:5;IMPRECISE;CIPOS=0,0;CIEND=-10,10;CIPOS95=0,1;CIEND95=-3,3;MATEID=263055_1;EVENT=263055;SECONDARY;SU=5;PE=4;SR=1;ALG=PROD;AF=0.04239;NSAMP=708;MSQ=14.66;AN=16796;AC=712;NS=8419;AC_Hom=8;AC_Het=705;AC_Hemi=0;MAF=0.0423447;HWE=0.0010768;NFAM=693
14	106326108	299245_1	N	[14:106326222[N	1259.56	LOW	SVTYPE=BND;POS=106326108;STRANDS=--:5;CIPOS=-30,30;CIEND=-23,26;CIPOS95=0,0;CIEND95=0,0;MATEID=299245_2;EVENT=299245;SU=5;PE=0;SR=5;ALG=PROD;AF=0.001251;NSAMP=17;MSQ=73.17;AN=16792;AC=21;NS=8417;AC_Hom=8;AC_Het=13;AC_Hemi=0;MAF=0.00124748;HWE=2.65329e-10;NFAM=17
14	106326122	299230	N	<INV>	5452.53	PASS	SVTYPE=INV;POS=106326122;SVLEN=232;END=106326354;STRANDS=++:30,--:20;IMPRECISE;CIPOS=-369,75;CIEND=-128,117;CIPOS95=-249,75;CIEND95=-67,67;SU=50;PE=38;SR=12;ALG=SUM;AF=0.002202;NSAMP=34;MSQ=159.84;RETAINED;AN=16802;AC=37;NS=8422;AC_Hom=6;AC_Het=31;AC_Hemi=0;MAF=0.00219663;HWE=7.15102e-06;NFAM=34
14	106326129	299250_1	N	[14:106384003[N	38.86	LOW	SVTYPE=BND;POS=106326129;STRANDS=--:6;IMPRECISE;CIPOS=-10,7;CIEND=-10,8;CIPOS95=-1,0;CIEND95=-1,0;MATEID=299250_2;EVENT=299250;SU=6;PE=4;SR=2;ALG=PROD;AF=5.947e-05;NSAMP=1;MSQ=29.74;AN=16816;AC=1;NS=8429;AC_Hom=0;AC_Het=1;AC_Hemi=0;MAF=5.9319e-05;HWE=1;NFAM=1
14	106326169	263026_2	N	N[14:106177227[	136.25	LOW	SVTYPE=BND;POS=106177227;STRANDS=-+:6;IMPRECISE;CIPOS=-4,10;CIEND=-10,9;CIPOS95=-1,3;CIEND95=-3,1;MATEID=263026_1;EVENT=263026;SECONDARY;SU=6;PE=5;SR=1;ALG=PROD;AF=0.0001189;NSAMP=2;MSQ=36.2;AN=16826;AC=2;NS=8434;AC_Hom=0;AC_Het=2;AC_Hemi=0;MAF=0.000118568;HWE=1;NFAM=2
14	106326185	299246_1	N	[14:106326622[N	677.61	LOW	SVTYPE=BND;POS=106326185;STRANDS=--:8;IMPRECISE;CIPOS=-49,48;CIEND=-49,27;CIPOS95=0,0;CIEND95=-23,23;MATEID=299246_2;EVENT=299246;SU=8;PE=4;SR=4;ALG=PROD;AF=0.0006534;NSAMP=10;MSQ=67.36;AN=16834;AC=11;NS=8438;AC_Hom=2;AC_Het=9;AC_Hemi=0;MAF=0.000651813;HWE=0.00325578;NFAM=10
14	106326197	124608	N	<DEL>	113.85	PASS	SVTYPE=DEL;POS=106326197;SVLEN=-3080;END=106329277;STRANDS=+-:6;IMPRECISE;CIPOS=-10,10;CIEND=-10,10;CIPOS95=-3,3;CIEND95=-3,0;SU=6;PE=5;SR=1;ALG=PROD;AF=5.94e-05;NSAMP=1;MSQ=113.72;AN=16834;AC=1;NS=8438;AC_Hom=0;AC_Het=1;AC_Hemi=0;MAF=5.92557e-05;HWE=1;NFAM=1
14	106326215	299199_2	N	[14:106213272[N	319.44	LOW	SVTYPE=BND;POS=106326215;STRANDS=--:11;CIPOS=-5,2;CIEND=-5,4;CIPOS95=0,0;CIEND95=0,0;MATEID=299199_1;EVENT=299199;SECONDARY;SU=11;PE=4;SR=7;ALG=PROD;AF=0.0001189;NSAMP=2;MSQ=155.96;AN=16822;AC=2;NS=8432;AC_Hom=0;AC_Het=2;AC_Hemi=0;MAF=0.000118596;HWE=1;NFAM=2
14	106326222	299245_2	N	[14:106326108[N	1259.56	LOW	SVTYPE=BND;POS=106326222;STRANDS=--:5;CIPOS=-23,26;CIEND=-30,30;CIPOS95=0,0;CIEND95=0,0;MATEID=299245_1;EVENT=299245;SECONDARY;SU=5;PE=0;SR=5;ALG=PROD;AF=0.001251;NSAMP=17;MSQ=73.17;AN=16792;AC=21;NS=8417;AC_Hom=8;AC_Het=13;AC_Hemi=0;MAF=0.00124748;HWE=2.65329e-10;NFAM=17
14	106326226	299247_1	N	[14:106326888[N	304.29	LOW	SVTYPE=BND;POS=106326226;STRANDS=--:15;IMPRECISE;CIPOS=-50,49;CIEND=-50,50;CIPOS95=-1,1;CIEND95=0,0;MATEID=299247_2;EVENT=299247;SU=15;PE=10;SR=5;ALG=PROD;AF=0.0001782;NSAMP=3;MSQ=100.84;AN=16834;AC=3;NS=8438;AC_Hom=0;AC_Het=3;AC_Hemi=0;MAF=0.000177767;HWE=1;NFAM=3
14	106326240	299198_2	N	[14:106212573[N	199.62	LOW	SVTYPE=BND;POS=106326240;STRANDS=--:11;CIPOS=-30,30;CIEND=-30,30;CIPOS95=0,0;CIEND95=0,0;MATEID=299198_1;EVENT=299198;SECONDARY;SU=11;PE=5;SR=6;ALG=PROD;AF=5.947e-05;NSAMP=1;MSQ=197.75;AN=16816;AC=1;NS=8429;AC_Hom=0;AC_Het=1;AC_Hemi=0;MAF=5.9319e-05;HWE=1;NFAM=1
14	106326251	299238_2	N	[14:106325382[N	1382.49	LOW	SVTYPE=BND;POS=106326251;STRANDS=--:8;CIPOS=-30,30;CIEND=-27,26;CIPOS95=0,0;CIEND95=0,0;MATEID=299238_1;EVENT=299238;SECONDARY;SU=8;PE=3;SR=5;ALG=PROD;AF=0.0007139;NSAMP=11;MSQ=123.29;AN=16810;AC=12;NS=8426;AC_Hom=2;AC_Het=10;AC_Hemi=0;MAF=0.000712082;HWE=0.00391145;NFAM=11
14	106326254	124430_2	N	]14:106213332]N	1100.97	LOW	SVTYPE=BND;POS=106213332;STRANDS=+-:11;IMPRECISE;CIPOS=-25,30;CIEND=-25,29;CIPOS95=-1,1;CIEND95=-1,1;MATEID=124430_1;EVENT=124430;SECONDARY;SU=11;PE=8;SR=3;ALG=PROD;AF=0.0009512;NSAMP=15;MSQ=72.57;RETAINED;AN=16820;AC=16;NS=8431;AC_Hom=2;AC_Het=14;AC_Hemi=0;MAF=0.000948879;HWE=0.00709783;NFAM=15
14	106326263	299197_2	N	N]14:106212482]	46.09	LOW	SVTYPE=BND;POS=106326263;STRANDS=++:7;IMPRECISE;CIPOS=-26,30;CIEND=-30,30;CIPOS95=-1,1;CIEND95=-1,1;MATEID=299197_1;EVENT=299197;SECONDARY;SU=7;PE=4;SR=3;ALG=PROD;AF=0.0001189;NSAMP=2;MSQ=20.89;AN=16818;AC=2;NS=8430;AC_Hom=0;AC_Het=2;AC_Hemi=0;MAF=0.000118624;HWE=1;NFAM=2
14	106326288	263043_2	N	N[14:106232397[	433.21	PASS	SVTYPE=BND;POS=106232397;STRANDS=-+:26;IMPRECISE;CIPOS=-4,10;CIEND=-6,10;CIPOS95=0,1;CIEND95=0,0;MATEID=263043_1;EVENT=263043;SECONDARY;SU=26;PE=22;SR=4;ALG=PROD;AF=0.0001189;NSAMP=1;MSQ=395.04;AN=16824;AC=2;NS=8433;AC_Hom=2;AC_Het=0;AC_Hemi=0;MAF=0.000118582;HWE=5.92944e-05;NFAM=1
14	106326292	124607	N	<DEL>	605.5	PASS	SVTYPE=DEL;POS=106326292;SVLEN=-2777;END=106329069;STRANDS=+-:16;CIPOS=-4,4;CIEND=-10,10;CIPOS95=0,0;CIEND95=0,0;SU=16;PE=9;SR=7;ALG=PROD;AF=0.0002376;NSAMP=4;MSQ=151.38;AN=16834;AC=4;NS=8438;AC_Hom=0;AC_Het=4;AC_Hemi=0;MAF=0.000237023;HWE=1;NFAM=4
14	106326309	299162_2	N	N]14:106177723]	224.54	LOW	SVTYPE=BND;POS=106326309;STRANDS=++:9;IMPRECISE;CIPOS=-5,10;CIEND=-9,7;CIPOS95=0,0;CIEND95=-1,0;MATEID=299162_1;EVENT=299162;SECONDARY;SU=9;PE=2;SR=7;ALG=PROD;AF=5.942e-05;NSAMP=1;MSQ=212.85;AN=16828;AC=1;NS=8435;AC_Hom=0;AC_Het=1;AC_Hemi=0;MAF=5.92768e-05;HWE=1;NFAM=1
14	106326316	299242_2	N	[14:106325873[N	2530.75	LOW	SVTYPE=BND;POS=106326316;STRANDS=--:18;CIPOS=-41,50;CIEND=-50,50;CIPOS95=0,0;CIEND95=0,0;MATEID=299242_1;EVENT=299242;SECONDARY;SU=18;PE=12;SR=6;ALG=PROD;AF=0.001368;NSAMP=19;MSQ=132.37;AN=16808;AC=23;NS=8425;AC_Hom=8;AC_Het=15;AC_Hemi=0;MAF=0.00136499;HWE=6.36076e-10;NFAM=19
14	106326318	263030_2	N	N[14:106178204[	475.49	LOW	SVTYPE=BND;POS=106178204;STRANDS=-+:4;IMPRECISE;CIPOS=-10,422;CIEND=-419,10;CIPOS95=-2,124;CIEND95=-189,1;MATEID=263030_1;EVENT=263030;SECONDARY;SU=4;PE=4;SR=0;ALG=PROD;AF=0.001723;NSAMP=29;MSQ=6.85;AN=16832;AC=29;NS=8437;AC_Hom=0;AC_Het=29;AC_Hemi=0;MAF=0.00171862;HWE=1;NFAM=28
14	106326320	299221_2	N	[14:106324570[N	761.16	LOW	SVTYPE=BND;POS=106326320;STRANDS=--:4;IMPRECISE;CIPOS=-224,30;CIEND=-176,30;CIPOS95=-92,30;CIEND95=-76,30;MATEID=299221_1;EVENT=299221;SECONDARY;SU=4;PE=4;SR=0;ALG=PROD;AF=0.0003568;NSAMP=6;MSQ=124.93;AN=16816;AC=6;NS=8429;AC_Hom=0;AC_Het=6;AC_Hemi=0;MAF=0.000355914;HWE=1;NFAM=6
14	106326337	263047_2	N	N[14:106240178[	213.98	LOW	SVTYPE=BND;POS=106240178;STRANDS=-+:12;CIPOS=-9,10;CIEND=-6,10;CIPOS95=0,0;CIEND95=0,0;MATEID=263047_1;EVENT=263047;SECONDARY;SU=12;PE=6;SR=6;ALG=PROD;AF=0.0001784;NSAMP=2;MSQ=73.77;RETAINED;AN=16814;AC=3;NS=8428;AC_Hom=2;AC_Het=1;AC_Hemi=0;MAF=0.000177978;HWE=0.000177989;NFAM=2
14	106326341	124162_2	N	]14:106112808]N	18616.9	LOW	SVTYPE=BND;POS=106112808;STRANDS=+-:11;IMPRECISE;CIPOS=-163,30;CIEND=-30,350;CIPOS95=-52,30;CIEND95=-30,108;MATEID=124162_1;EVENT=124162;SECONDARY;SU=11;PE=11;SR=0;ALG=PROD;AF=0.03695;NSAMP=622;MSQ=29.08;RETAINED;AN=16834;AC=622;NS=8438;AC_Hom=0;AC_Het=622;AC_Hemi=0;MAF=0.0368571;HWE=1.68393e-05;NFAM=556
14	106326341	299118_2	N	N]14:106055671]	179.66	LOW	SVTYPE=BND;POS=106326341;STRANDS=++:13;CIPOS=-6,7;CIEND=-9,10;CIPOS95=0,0;CIEND95=0,0;MATEID=299118_1;EVENT=299118;SECONDARY;SU=13;PE=8;SR=5;ALG=PROD;AF=5.94e-05;NSAMP=1;MSQ=179.65;AN=16834;AC=1;NS=8438;AC_Hom=0;AC_Het=1;AC_Hemi=0;MAF=5.92557e-05;HWE=1;NFAM=1
14	106326366	299208_2	N	[14:106322162[N	389.7	LOW	SVTYPE=BND;POS=106326366;STRANDS=--:5;CIPOS=-10,10;CIEND=-10,10;CIPOS95=0,0;CIEND95=0,0;MATEID=299208_1;EVENT=299208;SECONDARY;SU=5;PE=0;SR=5;ALG=PROD;AF=0.0001189;NSAMP=2;MSQ=190.56;AN=16816;AC=2;NS=8429;AC_Hom=0;AC_Het=2;AC_Hemi=0;MAF=0.000118638;HWE=1;NFAM=2
14	106326374	299251_1	N	N]14:106326548]	164.52	LOW	SVTYPE=BND;POS=106326374;STRANDS=++:5;IMPRECISE;CIPOS=-10,10;CIEND=-7,10;CIPOS95=-3,3;CIEND95=-2,3;MATEID=299251_2;EVENT=299251;SU=5;PE=4;SR=1;ALG=PROD;AF=0.0001189;NSAMP=2;MSQ=80.81;AN=16826;AC=2;NS=8434;AC_Hom=0;AC_Het=2;AC_Hemi=0;MAF=0.000118568;HWE=1;NFAM=2
14	106326381	299215_2	N	[14:106323520[N	272.1	LOW	SVTYPE=BND;POS=106326381;STRANDS=--:9;IMPRECISE;CIPOS=-10,10;CIEND=-10,10;CIPOS95=-1,0;CIEND95=-1,0;MATEID=299215_1;EVENT=299215;SECONDARY;SU=9;PE=6;SR=3;ALG=PROD;AF=0.0001784;NSAMP=2;MSQ=128.89;AN=16820;AC=3;NS=8431;AC_Hom=2;AC_Het=1;AC_Hemi=0;MAF=0.000177915;HWE=0.000177925;NFAM=2
14	106326383	299252_1	N	[14:106330235[N	49.34	LOW	SVTYPE=BND;POS=106326383;STRANDS=--:5;CIPOS=-10,10;CIEND=-10,10;CIPOS95=0,0;CIEND95=0,0;MATEID=299252_2;EVENT=299252;SU=5;PE=0;SR=5;ALG=PROD;AF=5.941e-05;NSAMP=1;MSQ=44.77;AN=16832;AC=1;NS=8437;AC_Hom=0;AC_Het=1;AC_Hemi=0;MAF=5.92628e-05;HWE=1;NFAM=1
14	106326392	21496_1	N	N[19:972404[	20.82	LOW	SVTYPE=BND;POS=106326392;STRANDS=+-:8;IMPRECISE;CIPOS=-10,10;CIEND=-10,6;CIPOS95=-1,1;CIEND95=-1,0;MATEID=21496_2;EVENT=21496;SU=8;PE=5;SR=3;ALG=PROD;AF=5.94e-05;NSAMP=1;MSQ=20.82;AN=16834;AC=1;NS=8438;AC_Hom=0;AC_Het=1;AC_Hemi=0;MAF=5.92557e-05;HWE=1;NFAM=1
14	106326392	263056_2	N	N[14:106325664[	16520.9	LOW	SVTYPE=BND;POS=106325664;STRANDS=-+:18;IMPRECISE;CIPOS=-7,197;CIEND=-210,5;CIPOS95=0,52;CIEND95=-52,0;MATEID=263056_1;EVENT=263056;SECONDARY;SU=18;PE=18;SR=0;ALG=PROD;AF=0.05863;NSAMP=982;MSQ=15.61;AN=16816;AC=986;NS=8429;AC_Hom=8;AC_Het=983;AC_Hemi=0;MAF=0.0587851;HWE=4.68136e-09;NFAM=957
14	106326404	21783_1	N	[21:45596194[N	38.77	LOW	SVTYPE=BND;POS=106326404;STRANDS=--:6;CIPOS=-6,5;CIEND=-6,5;CIPOS95=0,0;CIEND95=0,0;MATEID=21783_2;EVENT=21783;SU=6;PE=0;SR=6;ALG=PROD;AF=5.94e-05;NSAMP=1;MSQ=38.76;AN=16834;AC=1;NS=8438;AC_Hom=0;AC_Het=1;AC_Hemi=0;MAF=5.92557e-05;HWE=1;NFAM=1
14	106326404	299217_2	N	[14:106324224[N	286.78	LOW	SVTYPE=BND;POS=106326404;STRANDS=--:7;IMPRECISE;CIPOS=-121,10;CIEND=-184,10;CIPOS95=-54,2;CIEND95=-104,1;MATEID=299217_1;EVENT=299217;SECONDARY;SU=7;PE=7;SR=0;ALG=PROD;AF=0.0002972;NSAMP=4;MSQ=69.25;AN=16824;AC=5;NS=8433;AC_Hom=2;AC_Het=3;AC_Hemi=0;MAF=0.000296454;HWE=0.000592891;NFAM=4
14	106326424	299187_2	N	N]14:106212010]	28.56	LOW	SVTYPE=BND;POS=106326424;STRANDS=++:4;IMPRECISE;CIPOS=-6,10;CIEND=-6,10;CIPOS95=-2,3;CIEND95=-2,3;MATEID=299187_1;EVENT=299187;SECONDARY;SU=4;PE=3;SR=1;ALG=PROD;AF=5.942e-05;NSAMP=1;MSQ=26.87;AN=16828;AC=1;NS=8435;AC_Hom=0;AC_Het=1;AC_Hemi=0;MAF=5.92768e-05;HWE=1;NFAM=1
14	106326432	299226_2	N	[14:106324846[N	327.78	LOW	SVTYPE=BND;POS=106326432;STRANDS=--:6;IMPRECISE;CIPOS=-30,29;CIEND=-30,30;CIPOS95=-1,1;CIEND95=-1,1;MATEID=299226_1;EVENT=299226;SECONDARY;SU=6;PE=4;SR=2;ALG=PROD;AF=0.0003566;NSAMP=6;MSQ=53.34;AN=16824;AC=6;NS=8433;AC_Hom=0;AC_Het=6;AC_Hemi=0;MAF=0.000355745;HWE=1;NFAM=6
14	106326441	124048_2	N	]14:106057273]N	352.93	LOW	SVTYPE=BND;POS=106057273;STRANDS=+-:5;IMPRECISE;CIPOS=-277,30;CIEND=-30,205;CIPOS95=-128,30;CIEND95=-30,40;MATEID=124048_1;EVENT=124048;SECONDARY;SU=5;PE=5;SR=0;ALG=PROD;AF=0.000594;NSAMP=10;MSQ=33.53;AN=16834;AC=10;NS=8438;AC_Hom=0;AC_Het=10;AC_Hemi=0;MAF=0.000592557;HWE=1;NFAM=10
14	106326441	21713_1	N	[20:49212273[N	20.89	LOW	SVTYPE=BND;POS=106326441;STRANDS=--:5;IMPRECISE;CIPOS=-10,2;CIEND=-9,9;CIPOS95=-8,0;CIEND95=-3,1;MATEID=21713_2;EVENT=21713;SU=5;PE=4;SR=1;ALG=PROD;AF=5.94e-05;NSAMP=1;MSQ=20.89;AN=16834;AC=1;NS=8438;AC_Hom=0;AC_Het=1;AC_Hemi=0;MAF=5.92557e-05;HWE=1;NFAM=1
14	106326483	299163_2	N	[14:106177761[N	269.52	LOW	SVTYPE=BND;POS=106326483;STRANDS=--:8;IMPRECISE;CIPOS=-9,5;CIEND=-10,9;CIPOS95=0,0;CIEND95=-1,0;MATEID=299163_1;EVENT=299163;SECONDARY;SU=8;PE=4;SR=4;ALG=PROD;AF=0.0001782;NSAMP=3;MSQ=88.97;AN=16832;AC=3;NS=8437;AC_Hom=0;AC_Het=3;AC_Hemi=0;MAF=0.000177788;HWE=1;NFAM=3
14	106326512	263039_2	N	N[14:106212007[	142.03	LOW	SVTYPE=BND;POS=106212007;STRANDS=-+:9;CIPOS=-6,10;CIEND=-10,10;CIPOS95=0,0;CIEND95=0,0;MATEID=263039_1;EVENT=263039;SECONDARY;SU=9;PE=5;SR=4;ALG=PROD;AF=5.942e-05;NSAMP=1;MSQ=105.9;AN=16830;AC=1;NS=8436;AC_Hom=0;AC_Het=1;AC_Hemi=0;MAF=5.92698e-05;HWE=1;NFAM=1
14	106326537	299131_2	N	[14:106113731[N	68.51	LOW	SVTYPE=BND;POS=106326537;STRANDS=--:7;IMPRECISE;CIPOS=-10,9;CIEND=-10,9;CIPOS95=-1,1;CIEND95=-1,1;MATEID=299131_1;EVENT=299131;SECONDARY;SU=7;PE=4;SR=3;ALG=PROD;AF=0.0001188;NSAMP=2;MSQ=34.25;AN=16834;AC=2;NS=8438;AC_Hom=0;AC_Het=2;AC_Hemi=0;MAF=0.000118511;HWE=1;NFAM=2
14	106326537	299210_2	N	N]14:106323185]	172.67	LOW	SVTYPE=BND;POS=106326537;STRANDS=++:11;CIPOS=-5,4;CIEND=-8,10;CIPOS95=0,0;CIEND95=0,0;MATEID=299210_1;EVENT=299210;SECONDARY;SU=11;PE=5;SR=6;ALG=PROD;AF=5.942e-05;NSAMP=1;MSQ=170.76;AN=16828;AC=1;NS=8435;AC_Hom=0;AC_Het=1;AC_Hemi=0;MAF=5.92768e-05;HWE=1;NFAM=1
14	106326548	299251_2	N	N]14:106326374]	164.52	LOW	SVTYPE=BND;POS=106326548;STRANDS=++:5;IMPRECISE;CIPOS=-7,10;CIEND=-10,10;CIPOS95=-2,3;CIEND95=-3,3;MATEID=299251_1;EVENT=299251;SECONDARY;SU=5;PE=4;SR=1;ALG=PROD;AF=0.0001189;NSAMP=2;MSQ=80.81;AN=16826;AC=2;NS=8434;AC_Hom=0;AC_Het=2;AC_Hemi=0;MAF=0.000118568;HWE=1;NFAM=2
14	106326582	299237_2	N	[14:106325261[N	495.33	LOW	SVTYPE=BND;POS=106326582;STRANDS=--:8;IMPRECISE;CIPOS=-30,29;CIEND=-30,29;CIPOS95=-1,1;CIEND95=-1,1;MATEID=299237_1;EVENT=299237;SECONDARY;SU=8;PE=6;SR=2;ALG=PROD;AF=0.0004158;NSAMP=7;MSQ=69.58;AN=16834;AC=7;NS=8438;AC_Hom=0;AC_Het=7;AC_Hemi=0;MAF=0.00041479;HWE=1;NFAM=7
14	106326598	299203_2	N	N]14:106240142]	270.49	PASS	SVTYPE=BND;POS=106326598;STRANDS=++:12;CIPOS=-4,3;CIEND=-5,3;CIPOS95=0,0;CIEND95=0,0;MATEID=299203_1;EVENT=299203;SECONDARY;SU=12;PE=3;SR=9;ALG=PROD;AF=5.941e-05;NSAMP=1;MSQ=269.83;AN=16832;AC=1;NS=8437;AC_Hom=0;AC_Het=1;AC_Hemi=0;MAF=5.92628e-05;HWE=1;NFAM=1
14	106326612	299143_2	N	[14:106176005[N	44.34	LOW	SVTYPE=BND;POS=106326612;STRANDS=--:8;CIPOS=-9,8;CIEND=-10,10;CIPOS95=0,0;CIEND95=0,0;MATEID=299143_1;EVENT=299143;SECONDARY;SU=8;PE=4;SR=4;ALG=PROD;AF=0.0001188;NSAMP=2;MSQ=22.16;AN=16832;AC=2;NS=8437;AC_Hom=0;AC_Het=2;AC_Hemi=0;MAF=0.000118526;HWE=1;NFAM=2
14	106326622	299246_2	N	[14:106326185[N	677.61	LOW	SVTYPE=BND;POS=106326622;STRANDS=--:8;IMPRECISE;CIPOS=-49,27;CIEND=-49,48;CIPOS95=-23,23;CIEND95=0,0;MATEID=299246_1;EVENT=299246;SECONDARY;SU=8;PE=4;SR=4;ALG=PROD;AF=0.0006534;NSAMP=10;MSQ=67.36;AN=16834;AC=11;NS=8438;AC_Hom=2;AC_Het=9;AC_Hemi=0;MAF=0.000651813;HWE=0.00325578;NFAM=10
14	106326678	299152_2	N	N]14:106176941]	369.89	LOW	SVTYPE=BND;POS=106326678;STRANDS=++:18;CIPOS=-3,2;CIEND=-7,10;CIPOS95=0,0;CIEND95=0,0;MATEID=299152_1;EVENT=299152;SECONDARY;SU=18;PE=9;SR=9;ALG=PROD;AF=0.0001188;NSAMP=2;MSQ=184.33;AN=16834;AC=2;NS=8438;AC_Hom=0;AC_Het=2;AC_Hemi=0;MAF=0.000118511;HWE=1;NFAM=2
14	106326748	263057_2	N	N[14:106325677[	1967.21	LOW	SVTYPE=BND;POS=106325677;STRANDS=-+:8;IMPRECISE;CIPOS=-5,10;CIEND=-10,9;CIPOS95=-1,3;CIEND95=-3,3;MATEID=263057_1;EVENT=263057;SECONDARY;SU=8;PE=7;SR=1;ALG=PROD;AF=0.007841;NSAMP=132;MSQ=11.85;AN=16834;AC=132;NS=8438;AC_Hom=0;AC_Het=132;AC_Hemi=0;MAF=0.00782176;HWE=1;NFAM=132
14	106326822	299176_2	N	N]14:106211510]	89.79	LOW	SVTYPE=BND;POS=106326822;STRANDS=++:6;IMPRECISE;CIPOS=-8,10;CIEND=-5,10;CIPOS95=-1,1;CIEND95=-1,1;MATEID=299176_1;EVENT=299176;SECONDARY;SU=6;PE=4;SR=2;ALG=PROD;AF=5.94e-05;NSAMP=1;MSQ=86.73;AN=16834;AC=1;NS=8438;AC_Hom=0;AC_Het=1;AC_Hemi=0;MAF=5.92557e-05;HWE=1;NFAM=1
14	106326836	299243_2	N	N]14:106326094]	916.63	LOW	SVTYPE=BND;POS=106326836;STRANDS=++:10;CIPOS=-46,46;CIEND=-49,50;CIPOS95=0,0;CIEND95=0,0;MATEID=299243_1;EVENT=299243;SECONDARY;SU=10;PE=5;SR=5;ALG=PROD;AF=0.0005346;NSAMP=9;MSQ=101.83;AN=16834;AC=9;NS=8438;AC_Hom=0;AC_Het=9;AC_Hemi=0;MAF=0.000533302;HWE=1;NFAM=9
14	106326887	124345_2	N	]14:106211759]N	1031.04	LOW	SVTYPE=BND;POS=106211759;STRANDS=+-:18;IMPRECISE;CIPOS=-50,46;CIEND=-46,49;CIPOS95=-1,1;CIEND95=-1,1;MATEID=124345_1;EVENT=124345;SECONDARY;SU=18;PE=15;SR=3;ALG=PROD;AF=0.0007128;NSAMP=12;MSQ=85.82;AN=16834;AC=12;NS=8438;AC_Hom=0;AC_Het=12;AC_Hemi=0;MAF=0.000711069;HWE=1;NFAM=12
14	106326888	299247_2	N	[14:106326226[N	304.29	LOW	SVTYPE=BND;POS=106326888;STRANDS=--:15;IMPRECISE;CIPOS=-50,50;CIEND=-50,49;CIPOS95=0,0;CIEND95=-1,1;MATEID=299247_1;EVENT=299247;SECONDARY;SU=15;PE=10;SR=5;ALG=PROD;AF=0.0001782;NSAMP=3;MSQ=100.84;AN=16834;AC=3;NS=8438;AC_Hom=0;AC_Het=3;AC_Hemi=0;MAF=0.000177767;HWE=1;NFAM=3
14	106327010	124615	N	<DEL>	188.77	PASS	SVTYPE=DEL;POS=106327010;SVLEN=-325;END=106327335;STRANDS=+-:6;CIPOS=-8,6;CIEND=-7,6;CIPOS95=0,0;CIEND95=0,0;SU=6;PE=1;SR=5;ALG=PROD;AF=5.94e-05;NSAMP=1;MSQ=188.61;AN=16834;AC=1;NS=8438;AC_Hom=0;AC_Het=1;AC_Hemi=0;MAF=5.92557e-05;HWE=1;NFAM=1
14	106327051	124614_1	N	N[14:106327106[	179.89	LOW	SVTYPE=BND;POS=106327051;STRANDS=+-:6;CIPOS=-6,5;CIEND=-6,5;CIPOS95=0,0;CIEND95=0,0;MATEID=124614_2;EVENT=124614;SU=6;PE=0;SR=6;ALG=PROD;AF=5.94e-05;NSAMP=1;MSQ=179.78;AN=16834;AC=1;NS=8438;AC_Hom=0;AC_Het=1;AC_Hemi=0;MAF=5.92557e-05;HWE=1;NFAM=1
14	106327106	124614_2	N	]14:106327051]N	179.89	LOW	SVTYPE=BND;POS=106327051;STRANDS=+-:6;CIPOS=-6,5;CIEND=-6,5;CIPOS95=0,0;CIEND95=0,0;MATEID=124614_1;EVENT=124614;SECONDARY;SU=6;PE=0;SR=6;ALG=PROD;AF=5.94e-05;NSAMP=1;MSQ=179.78;AN=16834;AC=1;NS=8438;AC_Hom=0;AC_Het=1;AC_Hemi=0;MAF=5.92557e-05;HWE=1;NFAM=1
14	106327184	299206_2	N	[14:106240270[N	68.75	LOW	SVTYPE=BND;POS=106327184;STRANDS=--:8;IMPRECISE;CIPOS=-10,10;CIEND=-10,10;CIPOS95=-1,0;CIEND95=-1,0;MATEID=299206_1;EVENT=299206;SECONDARY;SU=8;PE=5;SR=3;ALG=PROD;AF=5.94e-05;NSAMP=1;MSQ=68.75;AN=16834;AC=1;NS=8438;AC_Hom=0;AC_Het=1;AC_Hemi=0;MAF=5.92557e-05;HWE=1;NFAM=1
14	106327339	124616_1	N	N[14:106327438[	191.56	LOW	SVTYPE=BND;POS=106327339;STRANDS=+-:10;CIPOS=-10,10;CIEND=-10,10;CIPOS95=0,0;CIEND95=0,0;MATEID=124616_2;EVENT=124616;SU=10;PE=0;SR=10;ALG=PROD;AF=5.94e-05;NSAMP=1;MSQ=191.55;AN=16834;AC=1;NS=8438;AC_Hom=0;AC_Het=1;AC_Hemi=0;MAF=5.92557e-05;HWE=1;NFAM=1
14	106327381	124605_2	N	]14:106325502]N	259.48	LOW	SVTYPE=BND;POS=106325502;STRANDS=+-:12;CIPOS=-10,10;CIEND=-10,10;CIPOS95=0,0;CIEND95=0,0;MATEID=124605_1;EVENT=124605;SECONDARY;SU=12;PE=6;SR=6;ALG=PROD;AF=0.0001188;NSAMP=2;MSQ=129.72;AN=16834;AC=2;NS=8438;AC_Hom=0;AC_Het=2;AC_Hemi=0;MAF=0.000118511;HWE=1;NFAM=2
14	106327394	124617_1	N	N[14:106382686[	1041.68	LOW	SVTYPE=BND;POS=106327394;STRANDS=+-:21;CIPOS=-5,4;CIEND=-10,10;CIPOS95=0,0;CIEND95=0,0;MATEID=124617_2;EVENT=124617;SU=21;PE=14;SR=7;ALG=PROD;AF=0.0008317;NSAMP=14;MSQ=73.7;AN=16834;AC=14;NS=8438;AC_Hom=0;AC_Het=14;AC_Hemi=0;MAF=0.00082958;HWE=1;NFAM=14
14	106327438	124616_2	N	]14:106327339]N	191.56	LOW	SVTYPE=BND;POS=106327339;STRANDS=+-:10;CIPOS=-10,10;CIEND=-10,10;CIPOS95=0,0;CIEND95=0,0;MATEID=124616_1;EVENT=124616;SECONDARY;SU=10;PE=0;SR=10;ALG=PROD;AF=5.94e-05;NSAMP=1;MSQ=191.55;AN=16834;AC=1;NS=8438;AC_Hom=0;AC_Het=1;AC_Hemi=0;MAF=5.92557e-05;HWE=1;NFAM=1
14	106327473	263058	N	<DUP>	316.28	PASS	SVTYPE=DUP;POS=106327473;SVLEN=2514;END=106329987;STRANDS=-+:27;CIPOS=-10,10;CIEND=-2,1;CIPOS95=0,0;CIEND95=0,0;SU=27;PE=13;SR=14;ALG=PROD;AF=0.0001188;NSAMP=1;MSQ=315.28;AN=16834;AC=2;NS=8438;AC_Hom=2;AC_Het=0;AC_Hemi=0;MAF=0.000118511;HWE=5.92593e-05;NFAM=1
14	106328233	124619	N	<DEL>	347.62	PASS	SVTYPE=DEL;POS=106328233;SVLEN=-26924;END=106355157;STRANDS=+-:16;IMPRECISE;CIPOS=-6,10;CIEND=-10,4;CIPOS95=-1,1;CIEND95=-1,0;SU=16;PE=14;SR=2;ALG=PROD;AF=5.94e-05;NSAMP=1;MSQ=347.6;AN=16834;AC=1;NS=8438;AC_Hom=0;AC_Het=1;AC_Hemi=0;MAF=5.92557e-05;HWE=1;NFAM=1
14	106328276	124618_1	N	N[14:106328331[	62.94	LOW	SVTYPE=BND;POS=106328276;STRANDS=+-:4;CIPOS=-9,8;CIEND=-9,8;CIPOS95=0,0;CIEND95=0,0;MATEID=124618_2;EVENT=124618;SU=4;PE=0;SR=4;ALG=PROD;AF=5.94e-05;NSAMP=1;MSQ=62.87;AN=16834;AC=1;NS=8438;AC_Hom=0;AC_Het=1;AC_Hemi=0;MAF=5.92557e-05;HWE=1;NFAM=1
14	106328331	124618_2	N	]14:106328276]N	62.94	LOW	SVTYPE=BND;POS=106328276;STRANDS=+-:4;CIPOS=-9,8;CIEND=-9,8;CIPOS95=0,0;CIEND95=0,0;MATEID=124618_1;EVENT=124618;SECONDARY;SU=4;PE=0;SR=4;ALG=PROD;AF=5.94e-05;NSAMP=1;MSQ=62.87;AN=16834;AC=1;NS=8438;AC_Hom=0;AC_Het=1;AC_Hemi=0;MAF=5.92557e-05;HWE=1;NFAM=1
14	106328656	124620	N	<DEL>	4.64	PASS	SVTYPE=DEL;POS=106328656;SVLEN=-135;END=106328791;STRANDS=+-:4;CIPOS=-9,8;CIEND=-9,8;CIPOS95=0,0;CIEND95=0,0;SU=4;PE=0;SR=4;ALG=PROD;AF=5.94e-05;NSAMP=1;MSQ=4.6;AN=16834;AC=1;NS=8438;AC_Hom=0;AC_Het=1;AC_Hemi=0;MAF=5.92557e-05;HWE=1;NFAM=1
14	106328969	299167_2	N	[14:106177896[N	203.7	LOW	SVTYPE=BND;POS=106328969;STRANDS=--:11;IMPRECISE;CIPOS=-10,3;CIEND=-10,6;CIPOS95=-1,0;CIEND95=-1,0;MATEID=299167_1;EVENT=299167;SECONDARY;SU=11;PE=8;SR=3;ALG=PROD;AF=5.94e-05;NSAMP=1;MSQ=203.7;AN=16834;AC=1;NS=8438;AC_Hom=0;AC_Het=1;AC_Hemi=0;MAF=5.92557e-05;HWE=1;NFAM=1
14	106329003	124621_1	N	N[14:106329294[	199.8	LOW	SVTYPE=BND;POS=106329003;STRANDS=+-:5;IMPRECISE;CIPOS=-8,6;CIEND=-10,10;CIPOS95=-1,0;CIEND95=0,0;MATEID=124621_2;EVENT=124621;SU=5;PE=0;SR=5;ALG=PROD;AF=0.0001188;NSAMP=2;MSQ=99.63;AN=16834;AC=2;NS=8438;AC_Hom=0;AC_Het=2;AC_Hemi=0;MAF=0.000118511;HWE=1;NFAM=2
14	106329151	124622_1	N	N[14:106329363[	402.83	LOW	SVTYPE=BND;POS=106329151;STRANDS=+-:4;CIPOS=-9,8;CIEND=-9,8;CIPOS95=0,0;CIEND95=0,0;MATEID=124622_2;EVENT=124622;SU=4;PE=0;SR=4;ALG=PROD;AF=0.0001782;NSAMP=3;MSQ=130.71;AN=16834;AC=3;NS=8438;AC_Hom=0;AC_Het=3;AC_Hemi=0;MAF=0.000177767;HWE=1;NFAM=3
14	106329287	124623	N	<DEL>	574.77	PASS	SVTYPE=DEL;POS=106329287;SVLEN=-168;END=106329455;STRANDS=+-:8;IMPRECISE;CIPOS=-6,4;CIEND=-4,10;CIPOS95=0,0;CIEND95=0,1;SU=8;PE=1;SR=7;ALG=PROD;AF=5.94e-05;NSAMP=1;MSQ=563.46;AN=16834;AC=1;NS=8438;AC_Hom=0;AC_Het=1;AC_Hemi=0;MAF=5.92557e-05;HWE=1;NFAM=1
14	106329294	124621_2	N	]14:106329003]N	199.8	LOW	SVTYPE=BND;POS=106329003;STRANDS=+-:5;IMPRECISE;CIPOS=-10,10;CIEND=-8,6;CIPOS95=0,0;CIEND95=-1,0;MATEID=124621_1;EVENT=124621;SECONDARY;SU=5;PE=0;SR=5;ALG=PROD;AF=0.0001188;NSAMP=2;MSQ=99.63;AN=16834;AC=2;NS=8438;AC_Hom=0;AC_Het=2;AC_Hemi=0;MAF=0.000118511;HWE=1;NFAM=2
14	106329363	124622_2	N	]14:106329151]N	402.83	LOW	SVTYPE=BND;POS=106329151;STRANDS=+-:4;CIPOS=-9,8;CIEND=-9,8;CIPOS95=0,0;CIEND95=0,0;MATEID=124622_1;EVENT=124622;SECONDARY;SU=4;PE=0;SR=4;ALG=PROD;AF=0.0001782;NSAMP=3;MSQ=130.71;AN=16834;AC=3;NS=8438;AC_Hom=0;AC_Het=3;AC_Hemi=0;MAF=0.000177767;HWE=1;NFAM=3
14	106329435	124638_1	N	N[14:106330567[	213.45	LOW	SVTYPE=BND;POS=106329435;STRANDS=+-:11;IMPRECISE;CIPOS=-26,30;CIEND=-30,30;CIPOS95=-1,1;CIEND95=-1,1;MATEID=124638_2;EVENT=124638;SU=11;PE=8;SR=3;ALG=PROD;AF=5.942e-05;NSAMP=1;MSQ=212.78;RETAINED;AN=16828;AC=1;NS=8435;AC_Hom=0;AC_Het=1;AC_Hemi=0;MAF=5.92768e-05;HWE=1;NFAM=1
14	106329445	299255	N	<INV>	496.9	LOW	SVTYPE=INV;POS=106329445;SVLEN=17446;END=106346891;STRANDS=++:3,--:2;IMPRECISE;CIPOS=-6,10;CIEND=-6,10;CIPOS95=-2,3;CIEND95=-2,3;SU=5;PE=3;SR=2;ALG=PROD;AF=0.0007729;NSAMP=12;MSQ=40.38;AN=16820;AC=13;NS=8431;AC_Hom=2;AC_Het=11;AC_Hemi=0;MAF=0.000770964;HWE=0.00461852;NFAM=12
14	106329446	299253	N	<INV>	642.57	LOW	SVTYPE=INV;POS=106329446;SVLEN=950;END=106330396;STRANDS=++:3,--:3;IMPRECISE;CIPOS=-96,67;CIEND=-9,6;CIPOS95=-70,57;CIEND95=-3,1;SU=6;PE=6;SR=0;ALG=PROD;AF=0.00101;NSAMP=15;MSQ=41.95;AN=16826;AC=17;NS=8434;AC_Hom=4;AC_Het=13;AC_Hemi=0;MAF=0.00100783;HWE=2.50227e-05;NFAM=14
14	106329447	124793_1	N	N[14:106791059[	1840.51	LOW	SVTYPE=BND;POS=106329447;STRANDS=+-:5;IMPRECISE;CIPOS=-30,277;CIEND=-224,30;CIPOS95=-30,143;CIEND95=-141,30;MATEID=124793_2;EVENT=124793;SU=5;PE=5;SR=0;ALG=PROD;AF=0.001723;NSAMP=29;MSQ=62.58;AN=16832;AC=29;NS=8437;AC_Hom=0;AC_Het=29;AC_Hemi=0;MAF=0.00171862;HWE=1;NFAM=29
14	106329448	124796_1	N	N[14:106805293[	2290.36	LOW	SVTYPE=BND;POS=106329448;STRANDS=+-:6;IMPRECISE;CIPOS=-30,362;CIEND=-407,30;CIPOS95=-30,104;CIEND95=-147,30;MATEID=124796_2;EVENT=124796;SU=6;PE=6;SR=0;ALG=PROD;AF=0.002614;NSAMP=43;MSQ=52.67;AN=16830;AC=44;NS=8436;AC_Hom=2;AC_Het=42;AC_Hemi=0;MAF=0.00260787;HWE=0.0546634;NFAM=43
14	106329449	124703_1	N	N[14:106370224[	6634.52	LOW	SVTYPE=BND;POS=106329449;STRANDS=+-:4;IMPRECISE;CIPOS=-30,415;CIEND=-268,30;CIPOS95=-30,137;CIEND95=-112,30;MATEID=124703_2;EVENT=124703;SU=4;PE=4;SR=0;ALG=PROD;AF=0.007486;NSAMP=123;MSQ=53.36;RETAINED;AN=16832;AC=126;NS=8437;AC_Hom=6;AC_Het=120;AC_Hemi=0;MAF=0.00746711;HWE=0.0112189;NFAM=119
14	106329449	124768_1	N	N[14:106610332[	3028	LOW	SVTYPE=BND;POS=106329449;STRANDS=+-:12;IMPRECISE;CIPOS=-9,268;CIEND=-201,10;CIPOS95=0,56;CIEND95=-48,1;MATEID=124768_2;EVENT=124768;SU=12;PE=12;SR=0;ALG=PROD;AF=0.003921;NSAMP=66;MSQ=45.28;AN=16832;AC=66;NS=8437;AC_Hom=0;AC_Het=66;AC_Hemi=0;MAF=0.00391134;HWE=1;NFAM=65
14	106329449	124780_1	N	N[14:106691673[	2466.78	LOW	SVTYPE=BND;POS=106329449;STRANDS=+-:4;IMPRECISE;CIPOS=-30,486;CIEND=-179,30;CIPOS95=-30,158;CIEND95=-63,30;MATEID=124780_2;EVENT=124780;SU=4;PE=4;SR=0;ALG=PROD;AF=0.003386;NSAMP=57;MSQ=42.91;AN=16834;AC=57;NS=8438;AC_Hom=0;AC_Het=57;AC_Hemi=0;MAF=0.00337758;HWE=1;NFAM=56
14	106329449	124798_1	N	N[14:106815719[	4515.69	LOW	SVTYPE=BND;POS=106329449;STRANDS=+-:4;IMPRECISE;CIPOS=-30,293;CIEND=-356,29;CIPOS95=-30,72;CIEND95=-122,29;MATEID=124798_2;EVENT=124798;SU=4;PE=4;SR=0;ALG=PROD;AF=0.005348;NSAMP=89;MSQ=49.98;AN=16828;AC=90;NS=8435;AC_Hom=2;AC_Het=88;AC_Hemi=0;MAF=0.00533491;HWE=0.212326;NFAM=87
14	106329449	124818_1	N	N[14:107012935[	1725.08	LOW	SVTYPE=BND;POS=106329449;STRANDS=+-:5;IMPRECISE;CIPOS=-50,456;CIEND=-337,49;CIPOS95=-50,117;CIEND95=-108,49;MATEID=124818_2;EVENT=124818;SU=5;PE=5;SR=0;ALG=PROD;AF=0.002495;NSAMP=42;MSQ=40.34;AN=16834;AC=42;NS=8438;AC_Hom=0;AC_Het=42;AC_Hemi=0;MAF=0.00248874;HWE=1;NFAM=41
14	106329449	124828_1	N	N[14:107113739[	1195.78	LOW	SVTYPE=BND;POS=106329449;STRANDS=+-:8;IMPRECISE;CIPOS=-30,315;CIEND=-400,30;CIPOS95=-30,40;CIEND95=-103,30;MATEID=124828_2;EVENT=124828;SU=8;PE=8;SR=0;ALG=PROD;AF=0.00196;NSAMP=33;MSQ=35.75;AN=16834;AC=33;NS=8438;AC_Hom=0;AC_Het=33;AC_Hemi=0;MAF=0.00195544;HWE=1;NFAM=33
14	106329449	124835_1	N	N[14:107178975[	1125.31	LOW	SVTYPE=BND;POS=106329449;STRANDS=+-:9;IMPRECISE;CIPOS=-48,388;CIEND=-449,50;CIPOS95=-48,117;CIEND95=-121,50;MATEID=124835_2;EVENT=124835;SU=9;PE=9;SR=0;ALG=PROD;AF=0.001366;NSAMP=23;MSQ=48.17;AN=16834;AC=23;NS=8438;AC_Hom=0;AC_Het=23;AC_Hemi=0;MAF=0.00136288;HWE=1;NFAM=23
14	106329450	124766_1	N	N[14:106586135[	3820.75	LOW	SVTYPE=BND;POS=106329450;STRANDS=+-:30;CIPOS=-40,49;CIEND=-47,48;CIPOS95=0,0;CIEND95=0,0;MATEID=124766_2;EVENT=124766;SU=30;PE=23;SR=7;ALG=PROD;AF=0.004218;NSAMP=71;MSQ=53.23;AN=16832;AC=71;NS=8437;AC_Hom=0;AC_Het=71;AC_Hemi=0;MAF=0.00420766;HWE=1;NFAM=70
14	106329450	124776_1	N	N[14:106667578[	3360.09	LOW	SVTYPE=BND;POS=106329450;STRANDS=+-:26;CIPOS=-27,30;CIEND=-30,30;CIPOS95=0,0;CIEND95=0,0;MATEID=124776_2;EVENT=124776;SU=26;PE=16;SR=10;ALG=PROD;AF=0.003862;NSAMP=65;MSQ=50.88;AN=16832;AC=65;NS=8437;AC_Hom=0;AC_Het=65;AC_Hemi=0;MAF=0.00385208;HWE=1;NFAM=64
14	106329450	124791_1	N	N[14:106757650[	2530.73	LOW	SVTYPE=BND;POS=106329450;STRANDS=+-:12;IMPRECISE;CIPOS=-43,50;CIEND=-50,50;CIPOS95=-3,3;CIEND95=-1,1;MATEID=124791_2;EVENT=124791;SU=12;PE=9;SR=3;ALG=PROD;AF=0.003565;NSAMP=60;MSQ=41.37;AN=16832;AC=60;NS=8437;AC_Hom=0;AC_Het=60;AC_Hemi=0;MAF=0.00355577;HWE=1;NFAM=60
14	106329450	124812_1	N	N[14:106967045[	1896.18	LOW	SVTYPE=BND;POS=106329450;STRANDS=+-:12;IMPRECISE;CIPOS=-44,142;CIEND=-266,50;CIPOS95=-44,52;CIEND95=-95,50;MATEID=124812_2;EVENT=124812;SU=12;PE=12;SR=0;ALG=PROD;AF=0.002673;NSAMP=45;MSQ=41.8;AN=16832;AC=45;NS=8437;AC_Hom=0;AC_Het=45;AC_Hemi=0;MAF=0.00266682;HWE=1;NFAM=45
14	106329453	124729_1	N	N[14:106380219[	5728.11	LOW	SVTYPE=BND;POS=106329453;STRANDS=+-:79;IMPRECISE;CIPOS=-27,27;CIEND=-9,33;CIPOS95=0,0;CIEND95=-1,1;MATEID=124729_2;EVENT=124729;SU=79;PE=66;SR=13;ALG=PROD;AF=0.005942;NSAMP=98;MSQ=57.42;AN=16830;AC=100;NS=8436;AC_Hom=4;AC_Het=96;AC_Hemi=0;MAF=0.00592698;HWE=0.0345631;NFAM=96
14	106329453	124736_1	N	N[14:106405624[	3438.8	LOW	SVTYPE=BND;POS=106329453;STRANDS=+-:14;IMPRECISE;CIPOS=-50,289;CIEND=-303,34;CIPOS95=-50,65;CIEND95=-48,34;MATEID=124736_2;EVENT=124736;SU=14;PE=14;SR=0;ALG=PROD;AF=0.004575;NSAMP=76;MSQ=44.46;AN=16832;AC=77;NS=8437;AC_Hom=2;AC_Het=75;AC_Hemi=0;MAF=0.00456323;HWE=0.159865;NFAM=75
14	106329454	124706_1	N	N[14:106370542[	4097.8	LOW	SVTYPE=BND;POS=106329454;STRANDS=+-:154;IMPRECISE;CIPOS=-26,34;CIEND=-10,9;CIPOS95=0,0;CIEND95=-1,1;MATEID=124706_2;EVENT=124706;SU=154;PE=94;SR=60;ALG=PROD;AF=0.002852;NSAMP=46;MSQ=88.46;AN=16828;AC=48;NS=8435;AC_Hom=4;AC_Het=44;AC_Hemi=0;MAF=0.00284529;HWE=0.00197633;NFAM=46
14	106329457	124718_1	N	N[14:106375767[	1173	LOW	SVTYPE=BND;POS=106329457;STRANDS=+-:18;IMPRECISE;CIPOS=-21,40;CIEND=-5,50;CIPOS95=0,0;CIEND95=-1,1;MATEID=124718_2;EVENT=124718;SU=18;PE=15;SR=3;ALG=PROD;AF=0.001426;NSAMP=20;MSQ=57.83;AN=16826;AC=24;NS=8434;AC_Hom=8;AC_Het=16;AC_Hemi=0;MAF=0.00142281;HWE=9.49375e-10;NFAM=20
14	106329457	124749_1	N	N[14:106494135[	1049.18	LOW	SVTYPE=BND;POS=106329457;STRANDS=+-:23;IMPRECISE;CIPOS=-26,27;CIEND=-30,29;CIPOS95=-1,1;CIEND95=0,0;MATEID=124749_2;EVENT=124749;SU=23;PE=18;SR=5;ALG=PROD;AF=0.001129;NSAMP=18;MSQ=57.61;AN=16834;AC=19;NS=8438;AC_Hom=2;AC_Het=17;AC_Hemi=0;MAF=0.00112586;HWE=0.0100926;NFAM=18
14	106329457	124806_1	N	N[14:106877616[	982.09	LOW	SVTYPE=BND;POS=106329457;STRANDS=+-:29;IMPRECISE;CIPOS=-41,50;CIEND=-50,50;CIPOS95=-2,2;CIEND95=-2,2;MATEID=124806_2;EVENT=124806;SU=29;PE=28;SR=1;ALG=PROD;AF=0.0007128;NSAMP=12;MSQ=81.31;AN=16834;AC=12;NS=8438;AC_Hom=0;AC_Het=12;AC_Hemi=0;MAF=0.000711069;HWE=1;NFAM=12
14	106329457	124808	N	<DEL>	1634.19	PASS	SVTYPE=DEL;POS=106329457;SVLEN=-596730;END=106926187;STRANDS=+-:75;IMPRECISE;CIPOS=-36,23;CIEND=-29,31;CIPOS95=-1,1;CIEND95=0,0;SU=75;PE=68;SR=7;ALG=PROD;AF=0.0006534;NSAMP=10;MSQ=163.12;AN=16834;AC=11;NS=8438;AC_Hom=2;AC_Het=9;AC_Hemi=0;MAF=0.000651813;HWE=0.00325578;NFAM=10
14	106329459	124648_1	N	N[14:106346894[	3541.02	LOW	SVTYPE=BND;POS=106329459;STRANDS=+-:98;IMPRECISE;CIPOS=-36,32;CIEND=-31,32;CIPOS95=0,0;CIEND95=-1,1;MATEID=124648_2;EVENT=124648;SU=98;PE=71;SR=27;ALG=PROD;AF=0.003506;NSAMP=49;MSQ=71.89;AN=16826;AC=59;NS=8434;AC_Hom=20;AC_Het=39;AC_Hemi=0;MAF=0.00349775;HWE=9.48238e-19;NFAM=48
14	106329459	124758_1	N	N[14:106552283[	1542.22	LOW	SVTYPE=BND;POS=106329459;STRANDS=+-:41;IMPRECISE;CIPOS=-34,20;CIEND=-30,12;CIPOS95=-1,1;CIEND95=0,0;MATEID=124758_2;EVENT=124758;SU=41;PE=34;SR=7;ALG=PROD;AF=0.00202;NSAMP=33;MSQ=46.49;AN=16832;AC=34;NS=8437;AC_Hom=2;AC_Het=32;AC_Hemi=0;MAF=0.00201493;HWE=0.0327638;NFAM=33
14	106329459	124819_1	N	N[14:107034727[	1241.8	LOW	SVTYPE=BND;POS=106329459;STRANDS=+-:48;CIPOS=-13,21;CIEND=-30,10;CIPOS95=0,0;CIEND95=0,0;MATEID=124819_2;EVENT=124819;SU=48;PE=40;SR=8;ALG=PROD;AF=0.00101;NSAMP=17;MSQ=72.39;AN=16834;AC=17;NS=8438;AC_Hom=0;AC_Het=17;AC_Hemi=0;MAF=0.00100735;HWE=1;NFAM=17
14	106329460	124643_1	N	N[14:106331760[	2148.79	LOW	SVTYPE=BND;POS=106329460;STRANDS=+-:30;CIPOS=-31,24;CIEND=-10,37;CIPOS95=0,0;CIEND95=0,0;MATEID=124643_2;EVENT=124643;SU=30;PE=18;SR=12;ALG=PROD;AF=0.003625;NSAMP=51;MSQ=41.75;AN=16826;AC=61;NS=8434;AC_Hom=20;AC_Het=41;AC_Hemi=0;MAF=0.00361631;HWE=2.10716e-18;NFAM=50
14	106329460	124665_1	N	N[14:106350729[	2936.19	LOW	SVTYPE=BND;POS=106329460;STRANDS=+-:50;IMPRECISE;CIPOS=-45,40;CIEND=-40,48;CIPOS95=0,0;CIEND95=-1,1;MATEID=124665_2;EVENT=124665;SU=50;PE=36;SR=14;ALG=PROD;AF=0.003565;NSAMP=53;MSQ=54.88;AN=16828;AC=60;NS=8435;AC_Hom=14;AC_Het=46;AC_Hemi=0;MAF=0.00355661;HWE=5.7285e-12;NFAM=51
14	106329460	124696_1	N	N[14:106367002[	2238.44	LOW	SVTYPE=BND;POS=106329460;STRANDS=+-:48;IMPRECISE;CIPOS=-38,35;CIEND=-33,36;CIPOS95=0,0;CIEND95=-2,2;MATEID=124696_2;EVENT=124696;SU=48;PE=33;SR=15;ALG=PROD;AF=0.002436;NSAMP=38;MSQ=58.55;AN=16830;AC=41;NS=8436;AC_Hom=6;AC_Het=35;AC_Hemi=0;MAF=0.00243006;HWE=1.36832e-05;NFAM=37
14	106329460	124724_1	N	N[14:106376281[	1235.82	LOW	SVTYPE=BND;POS=106329460;STRANDS=+-:11;IMPRECISE;CIPOS=-30,30;CIEND=-30,30;CIPOS95=-1,1;CIEND95=-1,1;MATEID=124724_2;EVENT=124724;SU=11;PE=9;SR=2;ALG=PROD;AF=0.002318;NSAMP=36;MSQ=33.98;AN=16826;AC=39;NS=8434;AC_Hom=6;AC_Het=33;AC_Hemi=0;MAF=0.00231207;HWE=9.96534e-06;NFAM=35
14	106329460	124727_1	N	N[14:106379080[	1151.97	LOW	SVTYPE=BND;POS=106329460;STRANDS=+-:9;IMPRECISE;CIPOS=-49,40;CIEND=-50,49;CIPOS95=-1,1;CIEND95=-3,3;MATEID=124727_2;EVENT=124727;SU=9;PE=8;SR=1;ALG=PROD;AF=0.002377;NSAMP=37;MSQ=30.87;AN=16828;AC=40;NS=8435;AC_Hom=6;AC_Het=34;AC_Hemi=0;MAF=0.00237107;HWE=1.17026e-05;NFAM=36
14	106329460	124754_1	N	N[14:106518398[	1101.06	LOW	SVTYPE=BND;POS=106329460;STRANDS=+-:21;IMPRECISE;CIPOS=-51,386;CIEND=-221,50;CIPOS95=-51,72;CIEND95=-46,46;MATEID=124754_2;EVENT=124754;SU=21;PE=21;SR=0;ALG=PROD;AF=0.001604;NSAMP=27;MSQ=40.39;AN=16834;AC=27;NS=8438;AC_Hom=0;AC_Het=27;AC_Hemi=0;MAF=0.00159991;HWE=1;NFAM=27
14	106329460	124771_1	N	N[14:106641561[	2632.53	LOW	SVTYPE=BND;POS=106329460;STRANDS=+-:97;IMPRECISE;CIPOS=-38,37;CIEND=-40,44;CIPOS95=0,0;CIEND95=-1,1;MATEID=124771_2;EVENT=124771;SU=97;PE=84;SR=13;ALG=PROD;AF=0.00196;NSAMP=32;MSQ=81.99;AN=16834;AC=33;NS=8438;AC_Hom=2;AC_Het=31;AC_Hemi=0;MAF=0.00195544;HWE=0.0308612;NFAM=31
14	106329460	124782_1	N	N[14:106725198[	1354.91	LOW	SVTYPE=BND;POS=106329460;STRANDS=+-:33;IMPRECISE;CIPOS=-18,33;CIEND=-30,11;CIPOS95=-1,1;CIEND95=-1,1;MATEID=124782_2;EVENT=124782;SU=33;PE=31;SR=2;ALG=PROD;AF=0.001426;NSAMP=24;MSQ=55.71;AN=16834;AC=24;NS=8438;AC_Hom=0;AC_Het=24;AC_Hemi=0;MAF=0.00142214;HWE=1;NFAM=24
14	106329460	124823_1	N	N[14:107042358[	817.36	LOW	SVTYPE=BND;POS=106329460;STRANDS=+-:19;IMPRECISE;CIPOS=-25,27;CIEND=-30,29;CIPOS95=-1,1;CIEND95=-1,1;MATEID=124823_2;EVENT=124823;SU=19;PE=15;SR=4;ALG=PROD;AF=0.0006534;NSAMP=11;MSQ=73.9;AN=16834;AC=11;NS=8438;AC_Hom=0;AC_Het=11;AC_Hemi=0;MAF=0.000651813;HWE=1;NFAM=11
14	106329460	124830	N	<DEL>	1650.57	PASS	SVTYPE=DEL;POS=106329460;SVLEN=-840469;END=107169929;STRANDS=+-:70;IMPRECISE;CIPOS=-15,27;CIEND=-30,10;CIPOS95=-2,2;CIEND95=-3,3;SU=70;PE=69;SR=1;ALG=PROD;AF=0.0005346;NSAMP=9;MSQ=183.02;AN=16834;AC=9;NS=8438;AC_Hom=0;AC_Het=9;AC_Hemi=0;MAF=0.000533302;HWE=1;NFAM=9
14	106329460	124839_1	N	N[14:107218673[	702	LOW	SVTYPE=BND;POS=106329460;STRANDS=+-:28;IMPRECISE;CIPOS=-35,46;CIEND=-50,34;CIPOS95=-2,2;CIEND95=0,0;MATEID=124839_2;EVENT=124839;SU=28;PE=23;SR=5;ALG=PROD;AF=0.0007722;NSAMP=13;MSQ=53.04;AN=16834;AC=13;NS=8438;AC_Hom=0;AC_Het=13;AC_Hemi=0;MAF=0.000770325;HWE=1;NFAM=13
14	106329461	124815_1	N	N[14:106993818[	1115.65	LOW	SVTYPE=BND;POS=106329461;STRANDS=+-:23;IMPRECISE;CIPOS=-50,327;CIEND=-176,50;CIPOS95=-50,67;CIEND95=-32,32;MATEID=124815_2;EVENT=124815;SU=23;PE=23;SR=0;ALG=PROD;AF=0.00101;NSAMP=16;MSQ=69.43;AN=16834;AC=17;NS=8438;AC_Hom=2;AC_Het=15;AC_Hemi=0;MAF=0.00100735;HWE=0.00803422;NFAM=16
14	106329462	124685_1	N	N[14:106361377[	2641	LOW	SVTYPE=BND;POS=106329462;STRANDS=+-:15;CIPOS=-29,30;CIEND=-26,23;CIPOS95=0,0;CIEND95=0,0;MATEID=124685_2;EVENT=124685;SU=15;PE=9;SR=6;ALG=PROD;AF=0.003388;NSAMP=52;MSQ=50.33;RETAINED;AN=16826;AC=57;NS=8434;AC_Hom=10;AC_Het=47;AC_Hemi=0;MAF=0.00337918;HWE=2.83678e-08;NFAM=51
14	106329462	124756_1	N	N[14:106539074[	1843.37	LOW	SVTYPE=BND;POS=106329462;STRANDS=+-:7;IMPRECISE;CIPOS=-45,50;CIEND=-50,47;CIPOS95=-2,2;CIEND95=-3,3;MATEID=124756_2;EVENT=124756;SU=7;PE=6;SR=1;ALG=PROD;AF=0.002376;NSAMP=39;MSQ=46.81;AN=16832;AC=40;NS=8437;AC_Hom=2;AC_Het=38;AC_Hemi=0;MAF=0.00237051;HWE=0.0452765;NFAM=39
14	106329463	124690_1	N	N[14:106363816[	5586.68	LOW	SVTYPE=BND;POS=106329463;STRANDS=+-:135;CIPOS=-30,33;CIEND=-29,30;CIPOS95=0,0;CIEND95=0,0;MATEID=124690_2;EVENT=124690;SU=135;PE=103;SR=32;ALG=PROD;AF=0.004813;NSAMP=77;MSQ=72;AN=16830;AC=81;NS=8436;AC_Hom=8;AC_Het=73;AC_Hemi=0;MAF=0.00480085;HWE=3.68226e-05;NFAM=76
14	106329463	124769_1	N	N[14:106631029[	1665.02	LOW	SVTYPE=BND;POS=106329463;STRANDS=+-:6;IMPRECISE;CIPOS=-45,50;CIEND=-50,48;CIPOS95=-2,2;CIEND95=-3,3;MATEID=124769_2;EVENT=124769;SU=6;PE=5;SR=1;ALG=PROD;AF=0.002079;NSAMP=34;MSQ=48.44;AN=16834;AC=35;NS=8438;AC_Hom=2;AC_Het=33;AC_Hemi=0;MAF=0.00207395;HWE=0.0347126;NFAM=33
14	106329464	124698_1	N	N[14:106368510[	2320.52	LOW	SVTYPE=BND;POS=106329464;STRANDS=+-:8;CIPOS=-47,45;CIEND=-46,45;CIPOS95=0,0;CIEND95=0,0;MATEID=124698_2;EVENT=124698;SU=8;PE=2;SR=6;ALG=PROD;AF=0.003447;NSAMP=54;MSQ=42.27;AN=16828;AC=58;NS=8435;AC_Hom=8;AC_Het=50;AC_Hemi=0;MAF=0.00343806;HWE=2.34663e-06;NFAM=54
14	106329464	124715_1	N	N[14:106373077[	2251.38	LOW	SVTYPE=BND;POS=106329464;STRANDS=+-:5;IMPRECISE;CIPOS=-50,49;CIEND=-50,46;CIPOS95=-1,1;CIEND95=-1,1;MATEID=124715_2;EVENT=124715;SU=5;PE=2;SR=3;ALG=PROD;AF=0.003328;NSAMP=52;MSQ=42.75;AN=16826;AC=56;NS=8434;AC_Hom=8;AC_Het=48;AC_Hemi=0;MAF=0.0033199;HWE=1.74788e-06;NFAM=51
14	106329464	124763_1	N	N[14:106573271[	1664.99	LOW	SVTYPE=BND;POS=106329464;STRANDS=+-:16;IMPRECISE;CIPOS=-27,315;CIEND=-218,30;CIPOS95=-27,82;CIEND95=-66,30;MATEID=124763_2;EVENT=124763;SU=16;PE=16;SR=0;ALG=PROD;AF=0.001901;NSAMP=32;MSQ=51.62;AN=16834;AC=32;NS=8438;AC_Hom=0;AC_Het=32;AC_Hemi=0;MAF=0.00189618;HWE=1;NFAM=32
14	106329464	124837_1	N	N[14:107210941[	695.52	LOW	SVTYPE=BND;POS=106329464;STRANDS=+-:7;IMPRECISE;CIPOS=-28,30;CIEND=-30,30;CIPOS95=-1,1;CIEND95=-1,1;MATEID=124837_2;EVENT=124837;SU=7;PE=5;SR=2;ALG=PROD;AF=0.0008911;NSAMP=15;MSQ=45.79;AN=16834;AC=15;NS=8438;AC_Hom=0;AC_Het=15;AC_Hemi=0;MAF=0.000888836;HWE=1;NFAM=15
14	106329464	299256_1	N	N]14:106357566]	546.96	LOW	SVTYPE=BND;POS=106329464;STRANDS=++:11;IMPRECISE;CIPOS=-10,239;CIEND=-10,255;CIPOS95=-2,64;CIEND95=-1,74;MATEID=299256_2;EVENT=299256;SU=11;PE=11;SR=0;ALG=PROD;AF=0.0008917;NSAMP=15;MSQ=35.92;AN=16822;AC=15;NS=8432;AC_Hom=0;AC_Het=15;AC_Hemi=0;MAF=0.000889469;HWE=1;NFAM=15
14	106329465	124654_1	N	N[14:106347396[	3819.62	LOW	SVTYPE=BND;POS=106329465;STRANDS=+-:22;CIPOS=-28,30;CIEND=-24,22;CIPOS95=0,0;CIEND95=0,0;MATEID=124654_2;EVENT=124654;SU=22;PE=12;SR=10;ALG=PROD;AF=0.004636;NSAMP=71;MSQ=53.29;AN=16824;AC=78;NS=8433;AC_Hom=14;AC_Het=64;AC_Hemi=0;MAF=0.00462469;HWE=3.21778e-10;NFAM=70
14	106329465	124659_1	N	N[14:106349761[	2944.67	LOW	SVTYPE=BND;POS=106329465;STRANDS=+-:14;IMPRECISE;CIPOS=-34,26;CIEND=-30,25;CIPOS95=-2,2;CIEND95=-1,1;MATEID=124659_2;EVENT=124659;SU=14;PE=9;SR=5;ALG=PROD;AF=0.004102;NSAMP=63;MSQ=46.22;AN=16822;AC=69;NS=8432;AC_Hom=12;AC_Het=57;AC_Hemi=0;MAF=0.00409156;HWE=3.68032e-09;NFAM=62
14	106329465	124668_1	N	N[14:106351893[	3638.36	LOW	SVTYPE=BND;POS=106329465;STRANDS=+-:34;IMPRECISE;CIPOS=-23,24;CIEND=-30,30;CIPOS95=0,0;CIEND95=-1,1;MATEID=124668_2;EVENT=124668;SU=34;PE=22;SR=12;ALG=PROD;AF=0.004637;NSAMP=73;MSQ=49.26;RETAINED;AN=16822;AC=78;NS=8432;AC_Hom=10;AC_Het=68;AC_Hemi=0;MAF=0.00462524;HWE=7.79933e-07;NFAM=71
14	106329465	124677_1	N	N[14:106357559[	2783.98	LOW	SVTYPE=BND;POS=106329465;STRANDS=+-:19;CIPOS=-24,23;CIEND=-24,21;CIPOS95=0,0;CIEND95=0,0;MATEID=124677_2;EVENT=124677;SU=19;PE=10;SR=9;ALG=PROD;AF=0.003388;NSAMP=52;MSQ=52.99;AN=16824;AC=57;NS=8433;AC_Hom=10;AC_Het=47;AC_Hemi=0;MAF=0.00337958;HWE=2.83845e-08;NFAM=51
14	106329465	124802_1	N	N[14:106829594[	2303.83	LOW	SVTYPE=BND;POS=106329465;STRANDS=+-:36;CIPOS=-44,50;CIEND=-50,50;CIPOS95=0,0;CIEND95=0,0;MATEID=124802_2;EVENT=124802;SU=36;PE=32;SR=4;ALG=PROD;AF=0.001901;NSAMP=32;MSQ=71.74;AN=16832;AC=32;NS=8437;AC_Hom=0;AC_Het=32;AC_Hemi=0;MAF=0.00189641;HWE=1;NFAM=32
14	106329465	299254_1	N	N]14:106330462]	396.11	LOW	SVTYPE=BND;POS=106329465;STRANDS=++:5;IMPRECISE;CIPOS=-8,10;CIEND=-6,10;CIPOS95=-1,1;CIEND95=-1,1;MATEID=299254_2;EVENT=299254;SU=5;PE=3;SR=2;ALG=PROD;AF=0.0009512;NSAMP=15;MSQ=25.36;AN=16820;AC=16;NS=8431;AC_Hom=2;AC_Het=14;AC_Hemi=0;MAF=0.000948879;HWE=0.00709783;NFAM=15
14	106329466	124682_1	N	N[14:106360372[	2123.62	LOW	SVTYPE=BND;POS=106329466;STRANDS=+-:13;IMPRECISE;CIPOS=-47,49;CIEND=-50,42;CIPOS95=-2,2;CIEND95=-7,7;MATEID=124682_2;EVENT=124682;SU=13;PE=8;SR=5;ALG=PROD;AF=0.002913;NSAMP=46;MSQ=45.7;AN=16822;AC=49;NS=8432;AC_Hom=6;AC_Het=43;AC_Hemi=0;MAF=0.0029056;HWE=4.20347e-05;NFAM=44
14	106329466	124741_1	N	N[14:106452668[	1948.76	LOW	SVTYPE=BND;POS=106329466;STRANDS=+-:19;IMPRECISE;CIPOS=-45,34;CIEND=-44,35;CIPOS95=-1,1;CIEND95=-2,2;MATEID=124741_2;EVENT=124741;SU=19;PE=16;SR=3;ALG=PROD;AF=0.002436;NSAMP=41;MSQ=47.07;AN=16830;AC=41;NS=8436;AC_Hom=0;AC_Het=41;AC_Hemi=0;MAF=0.00243006;HWE=1;NFAM=40
14	106329467	124656_1	N	N[14:106347894[	1991.72	LOW	SVTYPE=BND;POS=106329467;STRANDS=+-:5;IMPRECISE;CIPOS=-30,465;CIEND=-275,30;CIPOS95=-30,143;CIEND95=-124,30;MATEID=124656_2;EVENT=124656;SU=5;PE=5;SR=0;ALG=PROD;AF=0.002318;NSAMP=37;MSQ=53;AN=16824;AC=39;NS=8433;AC_Hom=4;AC_Het=35;AC_Hemi=0;MAF=0.00231234;HWE=0.000847469;NFAM=35
14	106329468	124733_1	N	N[14:106382689[	6561.08	LOW	SVTYPE=BND;POS=106329468;STRANDS=+-:218;CIPOS=-29,19;CIEND=-10,27;CIPOS95=0,0;CIEND95=0,0;MATEID=124733_2;EVENT=124733;SU=218;PE=153;SR=65;ALG=PROD;AF=0.005051;NSAMP=83;MSQ=78.67;AN=16830;AC=85;NS=8436;AC_Hom=4;AC_Het=81;AC_Hemi=0;MAF=0.00503793;HWE=0.0187893;NFAM=78
14	106329471	299257_1	N	[14:106370570[N	28.69	LOW	SVTYPE=BND;POS=106329471;STRANDS=--:6;IMPRECISE;CIPOS=-10,10;CIEND=-10,9;CIPOS95=-1,1;CIEND95=-1,1;MATEID=299257_2;EVENT=299257;SU=6;PE=4;SR=2;ALG=PROD;AF=5.943e-05;NSAMP=1;MSQ=26.81;AN=16826;AC=1;NS=8434;AC_Hom=0;AC_Het=1;AC_Hemi=0;MAF=5.92839e-05;HWE=1;NFAM=1
14	106329764	124743	N	<DEL>	369.5	PASS	SVTYPE=DEL;POS=106329764;SVLEN=-141481;END=106471245;STRANDS=+-:21;IMPRECISE;CIPOS=-365,243;CIEND=-246,74;CIPOS95=-305,243;CIEND95=-71,71;SU=21;PE=21;SR=0;ALG=SUM;AF=0.0002971;NSAMP=5;MSQ=73.04;AN=16832;AC=5;NS=8437;AC_Hom=0;AC_Het=5;AC_Hemi=0;MAF=0.000296314;HWE=1;NFAM=5
14	106329874	124628_1	N	N[14:106329957[	245.01	LOW	SVTYPE=BND;POS=106329874;STRANDS=+-:8;CIPOS=-50,50;CIEND=-50,50;CIPOS95=0,0;CIEND95=0,0;MATEID=124628_2;EVENT=124628;SU=8;PE=0;SR=8;ALG=PROD;AF=5.946e-05;NSAMP=1;MSQ=236.77;RETAINED;AN=16818;AC=1;NS=8430;AC_Hom=0;AC_Het=1;AC_Hemi=0;MAF=5.9312e-05;HWE=1;NFAM=1
14	106329957	124628_2	N	]14:106329874]N	245.01	LOW	SVTYPE=BND;POS=106329874;STRANDS=+-:8;CIPOS=-50,50;CIEND=-50,50;CIPOS95=0,0;CIEND95=0,0;MATEID=124628_1;EVENT=124628;SECONDARY;SU=8;PE=0;SR=8;ALG=PROD;AF=5.946e-05;NSAMP=1;MSQ=236.77;RETAINED;AN=16818;AC=1;NS=8430;AC_Hom=0;AC_Het=1;AC_Hemi=0;MAF=5.9312e-05;HWE=1;NFAM=1
14	106330007	263059_1	N	]14:106330318]N	266.77	LOW	SVTYPE=BND;POS=106330007;STRANDS=-+:6;CIPOS=-10,10;CIEND=-7,6;CIPOS95=0,0;CIEND95=0,0;MATEID=263059_2;EVENT=263059;SU=6;PE=1;SR=5;ALG=PROD;AF=0.0005352;NSAMP=8;MSQ=28.11;AN=16816;AC=9;NS=8429;AC_Hom=2;AC_Het=7;AC_Hemi=0;MAF=0.000533871;HWE=0.00213428;NFAM=8
14	106330065	124784_1	N	N[14:106725199[	1051.46	LOW	SVTYPE=BND;POS=106330065;STRANDS=+-:23;CIPOS=-40,42;CIEND=-45,50;CIPOS95=0,0;CIEND95=0,0;MATEID=124784_2;EVENT=124784;SU=23;PE=14;SR=9;ALG=PROD;AF=0.0008913;NSAMP=15;MSQ=69.81;AN=16830;AC=15;NS=8436;AC_Hom=0;AC_Het=15;AC_Hemi=0;MAF=0.000889047;HWE=1;NFAM=15
14	106330066	124695_1	N	N[14:106367004[	2074.42	LOW	SVTYPE=BND;POS=106330066;STRANDS=+-:12;IMPRECISE;CIPOS=-42,50;CIEND=-46,50;CIPOS95=-6,6;CIEND95=-3,3;MATEID=124695_2;EVENT=124695;SU=12;PE=7;SR=5;ALG=PROD;AF=0.002795;NSAMP=42;MSQ=48.89;AN=16818;AC=47;NS=8430;AC_Hom=10;AC_Het=37;AC_Hemi=0;MAF=0.00278766;HWE=3.48042e-09;NFAM=40
14	106330067	124661_1	N	N[14:106349761[	3440.71	LOW	SVTYPE=BND;POS=106330067;STRANDS=+-:9;CIPOS=-48,48;CIEND=-48,44;CIPOS95=0,0;CIEND95=0,0;MATEID=124661_2;EVENT=124661;SU=9;PE=5;SR=4;ALG=PROD;AF=0.004342;NSAMP=66;MSQ=51.06;AN=16812;AC=73;NS=8427;AC_Hom=14;AC_Het=59;AC_Hemi=0;MAF=0.00433132;HWE=1.18657e-10;NFAM=64
14	106330068	124681_1	N	N[14:106360364[	3004.91	LOW	SVTYPE=BND;POS=106330068;STRANDS=+-:9;IMPRECISE;CIPOS=-46,48;CIEND=-46,50;CIPOS95=-1,1;CIEND95=-1,1;MATEID=124681_2;EVENT=124681;SU=9;PE=4;SR=5;ALG=PROD;AF=0.00452;NSAMP=68;MSQ=43.34;AN=16816;AC=76;NS=8429;AC_Hom=16;AC_Het=60;AC_Hemi=0;MAF=0.00450825;HWE=3.0762e-12;NFAM=66
14	106330068	124734_1	N	N[14:106382689[	8745.4	LOW	SVTYPE=BND;POS=106330068;STRANDS=+-:215;CIPOS=-25,31;CIEND=-26,25;CIPOS95=0,0;CIEND95=0,0;MATEID=124734_2;EVENT=124734;SU=215;PE=151;SR=64;ALG=PROD;AF=0.006596;NSAMP=105;MSQ=82.55;AN=16828;AC=111;NS=8435;AC_Hom=12;AC_Het=99;AC_Hemi=0;MAF=0.00657973;HWE=1.3918e-06;NFAM=102
14	106330069	124720_1	N	N[14:106375769[	3595.81	LOW	SVTYPE=BND;POS=106330069;STRANDS=+-:4;IMPRECISE;CIPOS=-48,50;CIEND=-50,48;CIPOS95=-1,1;CIEND95=-1,1;MATEID=124720_2;EVENT=124720;SU=4;PE=2;SR=2;ALG=PROD;AF=0.004815;NSAMP=72;MSQ=49.16;AN=16824;AC=81;NS=8433;AC_Hom=18;AC_Het=63;AC_Hemi=0;MAF=0.00480256;HWE=1.28968e-13;NFAM=72
14	106330069	124731_1	N	N[14:106380223[	4913.06	LOW	SVTYPE=BND;POS=106330069;STRANDS=+-:62;CIPOS=-26,33;CIEND=-31,37;CIPOS95=0,0;CIEND95=0,0;MATEID=124731_2;EVENT=124731;SU=62;PE=36;SR=26;ALG=PROD;AF=0.005408;NSAMP=80;MSQ=60.54;AN=16826;AC=91;NS=8434;AC_Hom=22;AC_Het=69;AC_Hemi=0;MAF=0.00539483;HWE=2.72256e-16;NFAM=79
14	106330069	124737_1	N	N[14:106405609[	3153.65	LOW	SVTYPE=BND;POS=106330069;STRANDS=+-:18;CIPOS=-45,45;CIEND=-50,50;CIPOS95=0,0;CIEND95=0,0;MATEID=124737_2;EVENT=124737;SU=18;PE=13;SR=5;ALG=PROD;AF=0.003447;NSAMP=54;MSQ=57.78;AN=16828;AC=58;NS=8435;AC_Hom=8;AC_Het=50;AC_Hemi=0;MAF=0.00343806;HWE=2.34663e-06;NFAM=54
14	106330069	124795_1	N	N[14:106805207[	1661.36	LOW	SVTYPE=BND;POS=106330069;STRANDS=+-:18;IMPRECISE;CIPOS=-46,49;CIEND=-50,44;CIPOS95=-1,1;CIEND95=-1,1;MATEID=124795_2;EVENT=124795;SU=18;PE=15;SR=3;ALG=PROD;AF=0.002258;NSAMP=38;MSQ=43.37;AN=16826;AC=38;NS=8434;AC_Hom=0;AC_Het=38;AC_Hemi=0;MAF=0.00225279;HWE=1;NFAM=36
14	106330070	124669_1	N	N[14:106351894[	6718.98	LOW	SVTYPE=BND;POS=106330070;STRANDS=+-:73;CIPOS=-35,32;CIEND=-32,39;CIPOS95=0,0;CIEND95=0,0;MATEID=124669_2;EVENT=124669;SU=73;PE=44;SR=29;ALG=PROD;AF=0.0066;NSAMP=101;MSQ=65.66;AN=16818;AC=111;NS=8430;AC_Hom=20;AC_Het=91;AC_Hemi=0;MAF=0.00658363;HWE=1.52338e-12;NFAM=98
14	106330070	124689_1	N	N[14:106361499[	3891.53	LOW	SVTYPE=BND;POS=106330070;STRANDS=+-:5;IMPRECISE;CIPOS=-46,50;CIEND=-50,50;CIPOS95=-1,1;CIEND95=-1,1;MATEID=124689_2;EVENT=124689;SU=5;PE=3;SR=2;ALG=PROD;AF=0.005469;NSAMP=82;MSQ=46.74;AN=16822;AC=92;NS=8432;AC_Hom=20;AC_Het=72;AC_Hemi=0;MAF=0.00545541;HWE=2.57375e-14;NFAM=81
14	106330070	124723_1	N	N[14:106376268[	4098.79	LOW	SVTYPE=BND;POS=106330070;STRANDS=+-:26;CIPOS=-45,50;CIEND=-49,47;CIPOS95=0,0;CIEND95=0,0;MATEID=124723_2;EVENT=124723;SU=26;PE=15;SR=11;ALG=PROD;AF=0.005171;NSAMP=78;MSQ=51.74;AN=16824;AC=87;NS=8433;AC_Hom=18;AC_Het=69;AC_Hemi=0;MAF=0.00515831;HWE=5.31943e-13;NFAM=77
14	106330070	124761_1	N	N[14:106552312[	2929.89	LOW	SVTYPE=BND;POS=106330070;STRANDS=+-:6;IMPRECISE;CIPOS=-48,50;CIEND=-50,48;CIPOS95=-1,1;CIEND95=-1,1;MATEID=124761_2;EVENT=124761;SU=6;PE=4;SR=2;ALG=PROD;AF=0.0041;NSAMP=63;MSQ=45.83;AN=16828;AC=69;NS=8435;AC_Hom=12;AC_Het=57;AC_Hemi=0;MAF=0.0040901;HWE=3.67258e-09;NFAM=62
14	106330071	124650_1	N	N[14:106346893[	8379.04	LOW	SVTYPE=BND;POS=106330071;STRANDS=+-:75;IMPRECISE;CIPOS=-28,29;CIEND=-32,42;CIPOS95=-1,1;CIEND95=-1,1;MATEID=124650_2;EVENT=124650;SU=75;PE=49;SR=26;ALG=PROD;AF=0.009576;NSAMP=142;MSQ=58.29;AN=16812;AC=161;NS=8427;AC_Hom=38;AC_Het=123;AC_Hemi=0;MAF=0.00955263;HWE=3.21999e-22;NFAM=137
14	106330071	124673_1	N	N[14:106354410[	6217.92	LOW	SVTYPE=BND;POS=106330071;STRANDS=+-:35;IMPRECISE;CIPOS=-46,49;CIEND=-45,44;CIPOS95=0,0;CIEND95=-1,1;MATEID=124673_2;EVENT=124673;SU=35;PE=28;SR=7;ALG=PROD;AF=0.007135;NSAMP=112;MSQ=54.73;AN=16818;AC=120;NS=8430;AC_Hom=16;AC_Het=104;AC_Hemi=0;MAF=0.00711744;HWE=7.28476e-09;NFAM=111
14	106330071	124678_1	N	N[14:106357558[	4901.77	LOW	SVTYPE=BND;POS=106330071;STRANDS=+-:14;IMPRECISE;CIPOS=-46,49;CIEND=-49,47;CIPOS95=-1,1;CIEND95=-2,2;MATEID=124678_2;EVENT=124678;SU=14;PE=9;SR=5;ALG=PROD;AF=0.006243;NSAMP=93;MSQ=51.93;AN=16820;AC=105;NS=8431;AC_Hom=24;AC_Het=81;AC_Hemi=0;MAF=0.00622702;HWE=1.51857e-16;NFAM=91
14	106330071	124708_1	N	N[14:106370542[	9218.3	LOW	SVTYPE=BND;POS=106330071;STRANDS=+-:174;IMPRECISE;CIPOS=-26,30;CIEND=-21,28;CIPOS95=0,0;CIEND95=-1,1;MATEID=124708_2;EVENT=124708;SU=174;PE=125;SR=49;ALG=PROD;AF=0.006596;NSAMP=102;MSQ=89.51;AN=16828;AC=111;NS=8435;AC_Hom=18;AC_Het=93;AC_Hemi=0;MAF=0.00657973;HWE=5.92114e-11;NFAM=102
14	106330071	124750_1	N	N[14:106494134[	4382.84	LOW	SVTYPE=BND;POS=106330071;STRANDS=+-:43;IMPRECISE;CIPOS=-44,43;CIEND=-44,44;CIPOS95=-1,1;CIEND95=-1,1;MATEID=124750_2;EVENT=124750;SU=43;PE=39;SR=4;ALG=PROD;AF=0.004218;NSAMP=65;MSQ=66.59;AN=16832;AC=71;NS=8437;AC_Hom=12;AC_Het=59;AC_Hemi=0;MAF=0.00420766;HWE=5.29532e-09;NFAM=64
14	106330072	124653_1	N	N[14:106347396[	7997.65	LOW	SVTYPE=BND;POS=106330072;STRANDS=+-:99;CIPOS=-40,43;CIEND=-44,49;CIPOS95=0,0;CIEND95=0,0;MATEID=124653_2;EVENT=124653;SU=99;PE=75;SR=24;ALG=PROD;AF=0.008564;NSAMP=129;MSQ=61.43;AN=16814;AC=144;NS=8428;AC_Hom=30;AC_Het=114;AC_Hemi=0;MAF=0.00854295;HWE=1.4278e-17;NFAM=126
14	106330072	124692_1	N	N[14:106363820[	7136.97	LOW	SVTYPE=BND;POS=106330072;STRANDS=+-:95;IMPRECISE;CIPOS=-29,43;CIEND=-43,30;CIPOS95=-1,1;CIEND95=0,0;MATEID=124692_2;EVENT=124692;SU=95;PE=74;SR=21;ALG=PROD;AF=0.00648;NSAMP=98;MSQ=72.09;AN=16822;AC=109;NS=8432;AC_Hom=22;AC_Het=87;AC_Hemi=0;MAF=0.00646347;HWE=2.19273e-14;NFAM=96
14	106330072	124699_1	N	N[14:106368510[	5036.48	LOW	SVTYPE=BND;POS=106330072;STRANDS=+-:9;IMPRECISE;CIPOS=-48,50;CIEND=-50,50;CIPOS95=-1,1;CIEND95=-1,1;MATEID=124699_2;EVENT=124699;SU=9;PE=7;SR=2;ALG=PROD;AF=0.005944;NSAMP=93;MSQ=53.53;AN=16824;AC=100;NS=8433;AC_Hom=14;AC_Het=86;AC_Hemi=0;MAF=0.00592909;HWE=1.27519e-08;NFAM=91
14	106330072	124701_1	N	N[14:106369473[	4068	LOW	SVTYPE=BND;POS=106330072;STRANDS=+-:4;IMPRECISE;CIPOS=-28,30;CIEND=-30,29;CIPOS95=-1,1;CIEND95=-1,1;MATEID=124701_2;EVENT=124701;SU=4;PE=2;SR=2;ALG=PROD;AF=0.005231;NSAMP=78;MSQ=51.5;AN=16824;AC=88;NS=8433;AC_Hom=20;AC_Het=68;AC_Hemi=0;MAF=0.0052176;HWE=9.60903e-15;NFAM=77
14	106330072	124773_1	N	N[14:106641561[	3105.42	LOW	SVTYPE=BND;POS=106330072;STRANDS=+-:4;IMPRECISE;CIPOS=-46,50;CIEND=-50,50;CIPOS95=-3,3;CIEND95=-3,3;MATEID=124773_2;EVENT=124773;SU=4;PE=3;SR=1;ALG=PROD;AF=0.003624;NSAMP=59;MSQ=52.3;AN=16832;AC=61;NS=8437;AC_Hom=4;AC_Het=57;AC_Hemi=0;MAF=0.00361503;HWE=0.00516401;NFAM=58
14	106330072	124804_1	N	N[14:106877617[	2348.81	LOW	SVTYPE=BND;POS=106330072;STRANDS=+-:33;IMPRECISE;CIPOS=-42,43;CIEND=-49,43;CIPOS95=-1,1;CIEND95=-1,1;MATEID=124804_2;EVENT=124804;SU=33;PE=28;SR=5;ALG=PROD;AF=0.002258;NSAMP=38;MSQ=61.37;AN=16832;AC=38;NS=8437;AC_Hom=0;AC_Het=38;AC_Hemi=0;MAF=0.00225199;HWE=1;NFAM=37
14	106330072	124822_1	N	N[14:107034727[	1999.21	LOW	SVTYPE=BND;POS=106330072;STRANDS=+-:29;CIPOS=-43,47;CIEND=-49,49;CIPOS95=0,0;CIEND95=0,0;MATEID=124822_2;EVENT=124822;SU=29;PE=21;SR=8;ALG=PROD;AF=0.002554;NSAMP=43;MSQ=46.15;AN=16834;AC=43;NS=8438;AC_Hom=0;AC_Het=43;AC_Hemi=0;MAF=0.002548;HWE=1;NFAM=42
14	106330072	124831_1	N	N[14:107169929[	1530.11	LOW	SVTYPE=BND;POS=106330072;STRANDS=+-:23;IMPRECISE;CIPOS=-34,50;CIEND=-49,30;CIPOS95=-1,1;CIEND95=-1,1;MATEID=124831_2;EVENT=124831;SU=23;PE=21;SR=2;ALG=PROD;AF=0.001544;NSAMP=26;MSQ=58.32;AN=16834;AC=26;NS=8438;AC_Hom=0;AC_Het=26;AC_Hemi=0;MAF=0.00154065;HWE=1;NFAM=24
14	106330073	124646_1	N	N[14:106331771[	3817.87	LOW	SVTYPE=BND;POS=106330073;STRANDS=+-:6;IMPRECISE;CIPOS=-46,50;CIEND=-50,49;CIPOS95=-1,1;CIEND95=-2,2;MATEID=124646_2;EVENT=124646;SU=6;PE=4;SR=2;ALG=PROD;AF=0.005416;NSAMP=80;MSQ=47.09;AN=16802;AC=91;NS=8422;AC_Hom=22;AC_Het=69;AC_Hemi=0;MAF=0.00540252;HWE=2.76506e-16;NFAM=79
14	106330073	124662_1	N	N[14:106350730[	4180.8	LOW	SVTYPE=BND;POS=106330073;STRANDS=+-:27;IMPRECISE;CIPOS=-46,46;CIEND=-46,43;CIPOS95=-1,1;CIEND95=0,0;MATEID=124662_2;EVENT=124662;SU=27;PE=17;SR=10;ALG=PROD;AF=0.005294;NSAMP=78;MSQ=52.88;AN=16812;AC=89;NS=8427;AC_Hom=22;AC_Het=67;AC_Hemi=0;MAF=0.00528065;HWE=1.58556e-16;NFAM=76
14	106330073	124707_1	N	N[14:106370360[	6741.59	LOW	SVTYPE=BND;POS=106330073;STRANDS=+-:44;CIPOS=-40,40;CIEND=-43,42;CIPOS95=0,0;CIEND95=0,0;MATEID=124707_2;EVENT=124707;SU=44;PE=28;SR=16;ALG=PROD;AF=0.00416;NSAMP=62;MSQ=108.03;AN=16826;AC=70;NS=8434;AC_Hom=16;AC_Het=54;AC_Hemi=0;MAF=0.00414987;HWE=7.1385e-13;NFAM=61
14	106330074	124716_1	N	N[14:106373071[	2404.25	LOW	SVTYPE=BND;POS=106330074;STRANDS=+-:6;IMPRECISE;CIPOS=-48,50;CIEND=-50,49;CIPOS95=-1,1;CIEND95=-1,1;MATEID=124716_2;EVENT=124716;SU=6;PE=3;SR=3;ALG=PROD;AF=0.003152;NSAMP=48;MSQ=49.46;AN=16816;AC=53;NS=8429;AC_Hom=10;AC_Het=43;AC_Hemi=0;MAF=0.00314391;HWE=1.29608e-08;NFAM=48
14	106330095	124841	N	<DEL>	584.85	PASS	SVTYPE=DEL;POS=106330095;SVLEN=-888579;END=107218674;STRANDS=+-:7;IMPRECISE;CIPOS=-45,76;CIEND=-298,50;CIPOS95=-21,21;CIEND95=-117,50;SU=7;PE=7;SR=0;ALG=PROD;AF=0.0003564;NSAMP=6;MSQ=97.39;AN=16834;AC=6;NS=8438;AC_Hom=0;AC_Het=6;AC_Hemi=0;MAF=0.000355534;HWE=1;NFAM=6
14	106330235	299249_2	N	[14:106325363[N	261.67	PASS	SVTYPE=BND;POS=106330235;STRANDS=--:9;IMPRECISE;CIPOS=-294,5;CIEND=-214,10;CIPOS95=-117,0;CIEND95=-95,1;MATEID=299249_1;EVENT=299249;SECONDARY;SU=9;PE=9;SR=0;ALG=PROD;AF=5.946e-05;NSAMP=1;MSQ=254.68;AN=16818;AC=1;NS=8430;AC_Hom=0;AC_Het=1;AC_Hemi=0;MAF=5.9312e-05;HWE=1;NFAM=1
14	106330235	299252_2	N	[14:106326383[N	49.34	LOW	SVTYPE=BND;POS=106330235;STRANDS=--:5;CIPOS=-10,10;CIEND=-10,10;CIPOS95=0,0;CIEND95=0,0;MATEID=299252_1;EVENT=299252;SECONDARY;SU=5;PE=0;SR=5;ALG=PROD;AF=5.941e-05;NSAMP=1;MSQ=44.77;AN=16832;AC=1;NS=8437;AC_Hom=0;AC_Het=1;AC_Hemi=0;MAF=5.92628e-05;HWE=1;NFAM=1
14	106330244	124640	N	<DEL>	386.07	PASS	SVTYPE=DEL;POS=106330244;SVLEN=-525;END=106330769;STRANDS=+-:11;CIPOS=-46,44;CIEND=-46,43;CIPOS95=0,0;CIEND95=0,0;SU=11;PE=5;SR=6;ALG=PROD;AF=0.0002979;NSAMP=3;MSQ=124.93;AN=16784;AC=5;NS=8413;AC_Hom=4;AC_Het=1;AC_Hemi=0;MAF=0.000297159;HWE=5.29947e-08;NFAM=3
14	106330318	263059_2	N	N[14:106330007[	266.77	LOW	SVTYPE=BND;POS=106330007;STRANDS=-+:6;CIPOS=-7,6;CIEND=-10,10;CIPOS95=0,0;CIEND95=0,0;MATEID=263059_1;EVENT=263059;SECONDARY;SU=6;PE=1;SR=5;ALG=PROD;AF=0.0005352;NSAMP=8;MSQ=28.11;AN=16816;AC=9;NS=8429;AC_Hom=2;AC_Het=7;AC_Hemi=0;MAF=0.000533871;HWE=0.00213428;NFAM=8
14	106330376	124781	N	<DEL>	382.56	PASS	SVTYPE=DEL;POS=106330376;SVLEN=-383999;END=106714375;STRANDS=+-:10;IMPRECISE;CIPOS=-4,10;CIEND=-10,4;CIPOS95=-1,3;CIEND95=-3,0;SU=10;PE=9;SR=1;ALG=PROD;AF=0.0001188;NSAMP=2;MSQ=190.34;AN=16832;AC=2;NS=8437;AC_Hom=0;AC_Het=2;AC_Hemi=0;MAF=0.000118526;HWE=1;NFAM=2
14	106330442	124641	N	<DEL>	630.93	PASS	SVTYPE=DEL;POS=106330442;SVLEN=-352;END=106330794;STRANDS=+-:9;IMPRECISE;CIPOS=-50,107;CIEND=-99,50;CIPOS95=-50,59;CIEND95=-50,50;SU=9;PE=0;SR=9;ALG=PROD;AF=0.0006556;NSAMP=7;MSQ=83.62;AN=16778;AC=11;NS=8410;AC_Hom=8;AC_Het=3;AC_Hemi=0;MAF=0.000653983;HWE=2.16631e-13;NFAM=7
14	106330451	17394_2	N	N]12:40157354]	65.56	LOW	SVTYPE=BND;POS=106330451;STRANDS=++:9;IMPRECISE;CIPOS=-8,221;CIEND=-10,340;CIPOS95=0,59;CIEND95=0,70;MATEID=17394_1;EVENT=17394;SECONDARY;SU=9;PE=9;SR=0;ALG=PROD;AF=5.94e-05;NSAMP=1;MSQ=65.56;AN=16834;AC=1;NS=8438;AC_Hom=0;AC_Het=1;AC_Hemi=0;MAF=5.92557e-05;HWE=1;NFAM=1
14	106330455	124789_1	N	N[14:106745624[	1652.72	LOW	SVTYPE=BND;POS=106330455;STRANDS=+-:11;IMPRECISE;CIPOS=-5,10;CIEND=-10,8;CIPOS95=-1,1;CIEND95=-2,0;MATEID=124789_2;EVENT=124789;SU=11;PE=9;SR=2;ALG=PROD;AF=0.001546;NSAMP=24;MSQ=68.2;AN=16820;AC=26;NS=8431;AC_Hom=4;AC_Het=22;AC_Hemi=0;MAF=0.00154193;HWE=0.000156343;NFAM=23
14	106330456	299258_1	N	N]14:106330846]	1336.11	LOW	SVTYPE=BND;POS=106330456;STRANDS=++:20;CIPOS=-25,26;CIEND=-25,25;CIPOS95=0,0;CIEND95=0,0;MATEID=299258_2;EVENT=299258;SU=20;PE=14;SR=6;ALG=PROD;AF=0.001755;NSAMP=21;MSQ=52.77;AN=16520;AC=29;NS=8281;AC_Hom=16;AC_Het=13;AC_Hemi=0;MAF=0.001751;HWE=2.42915e-20;NFAM=21
14	106330456	299259_1	N	N]14:106331664]	1076.03	LOW	SVTYPE=BND;POS=106330456;STRANDS=++:4;IMPRECISE;CIPOS=-10,400;CIEND=-10,357;CIPOS95=-2,125;CIEND95=-2,118;MATEID=299259_2;EVENT=299259;SU=4;PE=4;SR=0;ALG=PROD;AF=0.001944;NSAMP=21;MSQ=38.58;AN=16462;AC=32;NS=8252;AC_Hom=22;AC_Het=10;AC_Hemi=0;MAF=0.00193892;HWE=3.60197e-29;NFAM=21
14	106330457	124647_1	N	N[14:106342230[	5810.31	LOW	SVTYPE=BND;POS=106330457;STRANDS=+-:14;IMPRECISE;CIPOS=-5,231;CIEND=-235,10;CIPOS95=0,71;CIEND95=-58,0;MATEID=124647_2;EVENT=124647;SU=14;PE=14;SR=0;ALG=PROD;AF=0.008369;NSAMP=101;MSQ=54.33;AN=16490;AC=138;NS=8266;AC_Hom=74;AC_Het=65;AC_Hemi=0;MAF=0.00840794;HWE=0;NFAM=96
14	106330458	124679_1	N	N[14:106358003[	5619.36	LOW	SVTYPE=BND;POS=106330458;STRANDS=+-:5;IMPRECISE;CIPOS=-6,10;CIEND=-10,10;CIPOS95=-2,3;CIEND95=-3,1;MATEID=124679_2;EVENT=124679;SU=5;PE=4;SR=1;ALG=PROD;AF=0.009417;NSAMP=127;MSQ=42.04;AN=16672;AC=157;NS=8357;AC_Hom=60;AC_Het=98;AC_Hemi=0;MAF=0.00945315;HWE=1.12104e-42;NFAM=122
14	106330458	124838_1	N	N[14:107210937[	1372.39	LOW	SVTYPE=BND;POS=106330458;STRANDS=+-:5;IMPRECISE;CIPOS=-30,246;CIEND=-191,30;CIPOS95=-30,114;CIEND95=-111,30;MATEID=124838_2;EVENT=124838;SU=5;PE=5;SR=0;ALG=PROD;AF=0.001782;NSAMP=30;MSQ=43.74;AN=16834;AC=30;NS=8438;AC_Hom=0;AC_Het=31;AC_Hemi=0;MAF=0.00183693;HWE=1;NFAM=30
14	106330460	124827_1	N	N[14:107083359[	2222.56	LOW	SVTYPE=BND;POS=106330460;STRANDS=+-:4;IMPRECISE;CIPOS=-10,504;CIEND=-376,10;CIPOS95=0,175;CIEND95=-170,1;MATEID=124827_2;EVENT=124827;SU=4;PE=4;SR=0;ALG=PROD;AF=0.002436;NSAMP=41;MSQ=52.04;AN=16834;AC=41;NS=8438;AC_Hom=0;AC_Het=42;AC_Hemi=0;MAF=0.00248874;HWE=1;NFAM=40
14	106330461	124843_1	N	N[14:107282857[	2710.15	LOW	SVTYPE=BND;POS=106330461;STRANDS=+-:10;IMPRECISE;CIPOS=-7,283;CIEND=-307,9;CIPOS95=0,112;CIEND95=-124,1;MATEID=124843_2;EVENT=124843;SU=10;PE=10;SR=0;ALG=PROD;AF=0.002554;NSAMP=43;MSQ=62.26;AN=16834;AC=43;NS=8438;AC_Hom=0;AC_Het=43;AC_Hemi=0;MAF=0.002548;HWE=1;NFAM=42
14	106330462	124674	N	<DEL>	16940.1	PASS	SVTYPE=DEL;POS=106330462;SVLEN=-23950;END=106354412;STRANDS=+-:122;CIPOS=-23,30;CIEND=-25,25;CIPOS95=0,0;CIEND95=0,0;SU=122;PE=78;SR=44;ALG=PROD;AF=0.02193;NSAMP=309;MSQ=54.08;AN=16690;AC=366;NS=8366;AC_Hom=114;AC_Het=253;AC_Hemi=0;MAF=0.021934;HWE=0;NFAM=299
14	106330462	124826_1	N	N[14:107078371[	5043.61	LOW	SVTYPE=BND;POS=106330462;STRANDS=+-:31;IMPRECISE;CIPOS=-23,30;CIEND=-30,23;CIPOS95=-4,4;CIEND95=-3,3;MATEID=124826_2;EVENT=124826;SU=31;PE=30;SR=1;ALG=PROD;AF=0.005228;NSAMP=88;MSQ=56.18;AN=16834;AC=88;NS=8438;AC_Hom=0;AC_Het=89;AC_Hemi=0;MAF=0.00527376;HWE=1;NFAM=88
14	106330462	299254_2	N	N]14:106329465]	396.11	LOW	SVTYPE=BND;POS=106330462;STRANDS=++:5;IMPRECISE;CIPOS=-6,10;CIEND=-8,10;CIPOS95=-1,1;CIEND95=-1,1;MATEID=299254_1;EVENT=299254;SECONDARY;SU=5;PE=3;SR=2;ALG=PROD;AF=0.0009512;NSAMP=15;MSQ=25.36;AN=16820;AC=16;NS=8431;AC_Hom=2;AC_Het=14;AC_Hemi=0;MAF=0.000948879;HWE=0.00709783;NFAM=15
14	106330463	124672	N	<DEL>	16117.8	PASS	SVTYPE=DEL;POS=106330463;SVLEN=-23528;END=106353991;STRANDS=+-:5;IMPRECISE;CIPOS=-6,10;CIEND=-10,9;CIPOS95=-1,1;CIEND95=-1,1;SU=5;PE=3;SR=2;ALG=PROD;AF=0.02269;NSAMP=321;MSQ=49.69;AN=16700;AC=379;NS=8371;AC_Hom=116;AC_Het=263;AC_Hemi=0;MAF=0.0226377;HWE=0;NFAM=314
14	106330463	124813_1	N	N[14:106974506[	5672.97	LOW	SVTYPE=BND;POS=106330463;STRANDS=+-:4;IMPRECISE;CIPOS=-10,363;CIEND=-308,10;CIPOS95=-1,112;CIEND95=-121,1;MATEID=124813_2;EVENT=124813;SU=4;PE=4;SR=0;ALG=PROD;AF=0.006713;NSAMP=112;MSQ=50.01;AN=16834;AC=113;NS=8438;AC_Hom=2;AC_Het=111;AC_Hemi=0;MAF=0.0066959;HWE=0.31442;NFAM=109
14	106330463	299263	N	<INV>	14661	LOW	SVTYPE=INV;POS=106330463;SVLEN=49755;END=106380218;STRANDS=++:4,--:2;IMPRECISE;CIPOS=-6,10;CIEND=-10,10;CIPOS95=-2,3;CIEND95=-3,3;SU=6;PE=5;SR=1;ALG=PROD;AF=0.02086;NSAMP=311;MSQ=46.55;AN=16730;AC=349;NS=8386;AC_Hom=76;AC_Het=273;AC_Hemi=0;MAF=0.0208085;HWE=6.46597e-29;NFAM=305
14	106330464	124644	N	<DEL>	23152.3	PASS	SVTYPE=DEL;POS=106330464;SVLEN=-1304;END=106331768;STRANDS=+-:50;IMPRECISE;CIPOS=-35,40;CIEND=-43,41;CIPOS95=-1,1;CIEND95=0,0;SU=50;PE=35;SR=15;ALG=PROD;AF=0.03368;NSAMP=422;MSQ=54.39;AN=16626;AC=560;NS=8334;AC_Hom=276;AC_Het=284;AC_Hemi=0;MAF=0.0335973;HWE=0;NFAM=404
14	106330464	124702	N	<DEL>	17009.1	PASS	SVTYPE=DEL;POS=106330464;SVLEN=-39017;END=106369481;STRANDS=+-:4;IMPRECISE;CIPOS=-26,30;CIEND=-30,29;CIPOS95=-3,3;CIEND95=-3,3;SU=4;PE=3;SR=1;ALG=PROD;AF=0.0237;NSAMP=347;MSQ=48.52;AN=16748;AC=397;NS=8395;AC_Hom=100;AC_Het=297;AC_Hemi=0;MAF=0.023645;HWE=1.20698e-38;NFAM=336
14	106330464	124774	N	<DEL>	11991.8	PASS	SVTYPE=DEL;POS=106330464;SVLEN=-311096;END=106641560;STRANDS=+-:22;IMPRECISE;CIPOS=-32,45;CIEND=-45,35;CIPOS95=-3,3;CIEND95=-1,1;SU=22;PE=19;SR=3;ALG=PROD;AF=0.01588;NSAMP=258;MSQ=46.03;AN=16814;AC=267;NS=8428;AC_Hom=18;AC_Het=249;AC_Hemi=0;MAF=0.0158401;HWE=0.000248494;NFAM=254
14	106330464	124824	N	<DEL>	7142.52	PASS	SVTYPE=DEL;POS=106330464;SVLEN=-711894;END=107042358;STRANDS=+-:13;IMPRECISE;CIPOS=-47,50;CIEND=-50,47;CIPOS95=-4,4;CIEND95=-3,3;SU=13;PE=12;SR=1;ALG=PROD;AF=0.008495;NSAMP=142;MSQ=49.74;AN=16834;AC=143;NS=8438;AC_Hom=2;AC_Het=141;AC_Hemi=0;MAF=0.00847357;HWE=0.454883;NFAM=141
14	106330465	124691	N	<DEL>	28329.2	PASS	SVTYPE=DEL;POS=106330465;SVLEN=-33351;END=106363816;STRANDS=+-:158;IMPRECISE;CIPOS=-23,29;CIEND=-29,30;CIPOS95=0,0;CIEND95=-1,1;SU=158;PE=124;SR=34;ALG=PROD;AF=0.03041;NSAMP=433;MSQ=65.04;AN=16740;AC=509;NS=8391;AC_Hom=152;AC_Het=357;AC_Hemi=0;MAF=0.0303301;HWE=0;NFAM=412
14	106330465	124722	N	<DEL>	21346.6	PASS	SVTYPE=DEL;POS=106330465;SVLEN=-45805;END=106376270;STRANDS=+-:32;IMPRECISE;CIPOS=-22,32;CIEND=-30,30;CIPOS95=-2,2;CIEND95=0,0;SU=32;PE=19;SR=13;ALG=PROD;AF=0.02752;NSAMP=402;MSQ=52.7;AN=16754;AC=461;NS=8398;AC_Hom=118;AC_Het=343;AC_Hemi=0;MAF=0.027447;HWE=3.51446e-42;NFAM=388
14	106330466	124658	N	<DEL>	28456	PASS	SVTYPE=DEL;POS=106330466;SVLEN=-19296;END=106349762;STRANDS=+-:174;CIPOS=-7,6;CIEND=-6,5;CIPOS95=0,0;CIEND95=0,0;SU=174;PE=110;SR=64;ALG=PROD;AF=0.03337;NSAMP=442;MSQ=64.02;AN=16690;AC=557;NS=8366;AC_Hom=230;AC_Het=327;AC_Hemi=0;MAF=0.0332895;HWE=0;NFAM=417
14	106330466	124694	N	<DEL>	20420.8	PASS	SVTYPE=DEL;POS=106330466;SVLEN=-36538;END=106367004;STRANDS=+-:39;IMPRECISE;CIPOS=-40,40;CIEND=-47,43;CIPOS95=0,0;CIEND95=-1,1;SU=39;PE=31;SR=8;ALG=PROD;AF=0.02638;NSAMP=382;MSQ=53.03;AN=16752;AC=442;NS=8397;AC_Hom=120;AC_Het=322;AC_Hemi=0;MAF=0.0263189;HWE=1.4013e-45;NFAM=366
14	106330466	124714	N	<DEL>	19491	PASS	SVTYPE=DEL;POS=106330466;SVLEN=-42604;END=106373070;STRANDS=+-:18;IMPRECISE;CIPOS=-44,48;CIEND=-23,50;CIPOS95=-1,1;CIEND95=-1,1;SU=18;PE=13;SR=5;ALG=PROD;AF=0.02652;NSAMP=386;MSQ=50.06;AN=16742;AC=444;NS=8392;AC_Hom=116;AC_Het=328;AC_Hemi=0;MAF=0.0264538;HWE=5.38099e-43;NFAM=368
14	106330466	124764	N	<DEL>	15142.1	PASS	SVTYPE=DEL;POS=106330466;SVLEN=-242765;END=106573231;STRANDS=+-:12;IMPRECISE;CIPOS=-49,278;CIEND=-236,50;CIPOS95=-49,61;CIEND95=-45,45;SU=12;PE=12;SR=0;ALG=PROD;AF=0.01795;NSAMP=290;MSQ=51.75;RETAINED;AN=16822;AC=302;NS=8432;AC_Hom=24;AC_Het=278;AC_Hemi=0;MAF=0.017908;HWE=1.49917e-05;NFAM=278
14	106330466	124770	N	<DEL>	12720.7	PASS	SVTYPE=DEL;POS=106330466;SVLEN=-300565;END=106631031;STRANDS=+-:4;IMPRECISE;CIPOS=-46,50;CIEND=-50,50;CIPOS95=-3,3;CIEND95=-3,3;SU=4;PE=3;SR=1;ALG=PROD;AF=0.01606;NSAMP=263;MSQ=47.93;AN=16816;AC=270;NS=8429;AC_Hom=14;AC_Het=256;AC_Hemi=0;MAF=0.0160161;HWE=0.00574451;NFAM=257
14	106330466	124799	N	<DEL>	13600.8	PASS	SVTYPE=DEL;POS=106330466;SVLEN=-485302;END=106815768;STRANDS=+-:9;IMPRECISE;CIPOS=-26,336;CIEND=-215,30;CIPOS95=-26,128;CIEND95=-106,30;SU=9;PE=9;SR=0;ALG=PROD;AF=0.01724;NSAMP=271;MSQ=49.71;RETAINED;AN=16818;AC=290;NS=8430;AC_Hom=38;AC_Het=252;AC_Hemi=0;MAF=0.0172005;HWE=3.79455e-12;NFAM=263
14	106330466	124801	N	<DEL>	12620.5	PASS	SVTYPE=DEL;POS=106330466;SVLEN=-499124;END=106829590;STRANDS=+-:89;IMPRECISE;CIPOS=-446,375;CIEND=-315,106;CIPOS95=-365,365;CIEND95=-59,59;SU=89;PE=82;SR=7;ALG=SUM;AF=0.01254;NSAMP=206;MSQ=60.75;RETAINED;AN=16832;AC=211;NS=8437;AC_Hom=10;AC_Het=201;AC_Hemi=0;MAF=0.0125044;HWE=0.00999953;NFAM=202
14	106330466	124814	N	<DEL>	11427	PASS	SVTYPE=DEL;POS=106330466;SVLEN=-663344;END=106993810;STRANDS=+-:62;IMPRECISE;CIPOS=-443,209;CIEND=-225,54;CIPOS95=-372,209;CIEND95=-39,39;SU=62;PE=60;SR=2;ALG=SUM;AF=0.01146;NSAMP=191;MSQ=59.18;AN=16834;AC=193;NS=8438;AC_Hom=4;AC_Het=189;AC_Hemi=0;MAF=0.0114364;HWE=0.300605;NFAM=186
14	106330466	299265_1	N	N]14:106552283]	2253.77	LOW	SVTYPE=BND;POS=106330466;STRANDS=++:14;IMPRECISE;CIPOS=-5,9;CIEND=-4,9;CIPOS95=-1,1;CIEND95=-1,1;MATEID=299265_2;EVENT=299265;SU=14;PE=11;SR=3;ALG=PROD;AF=0.005259;NSAMP=79;MSQ=26.66;AN=16734;AC=88;NS=8388;AC_Hom=18;AC_Het=70;AC_Hemi=0;MAF=0.00524559;HWE=6.98656e-13;NFAM=77
14	106330466	299266_1	N	N]14:107178808]	83.32	LOW	SVTYPE=BND;POS=106330466;STRANDS=++:4;IMPRECISE;CIPOS=-10,442;CIEND=-10,472;CIPOS95=0,157;CIEND95=-1,160;MATEID=299266_2;EVENT=299266;SU=4;PE=4;SR=0;ALG=PROD;AF=0.0003564;NSAMP=6;MSQ=12.46;AN=16834;AC=6;NS=8438;AC_Hom=0;AC_Het=6;AC_Hemi=0;MAF=0.000355534;HWE=1;NFAM=6
14	106330467	124652	N	<DEL>	31110.8	PASS	SVTYPE=DEL;POS=106330467;SVLEN=-16930;END=106347397;STRANDS=+-:123;IMPRECISE;CIPOS=-3,9;CIEND=-6,7;CIPOS95=-1,1;CIEND95=-1,1;SU=123;PE=78;SR=45;ALG=PROD;AF=0.0379;NSAMP=498;MSQ=62.19;AN=16704;AC=633;NS=8373;AC_Hom=270;AC_Het=363;AC_Hemi=0;MAF=0.0378001;HWE=0;NFAM=468
14	106330467	124709	N	<DEL>	30465.8	PASS	SVTYPE=DEL;POS=106330467;SVLEN=-39888;END=106370355;STRANDS=+-:181;IMPRECISE;CIPOS=-32,42;CIEND=-44,32;CIPOS95=0,0;CIEND95=-1,1;SU=181;PE=136;SR=45;ALG=PROD;AF=0.02935;NSAMP=431;MSQ=70.31;RETAINED;AN=16764;AC=492;NS=8403;AC_Hom=122;AC_Het=370;AC_Hemi=0;MAF=0.0292753;HWE=6.00456e-41;NFAM=411
14	106330467	124726	N	<DEL>	19653.5	PASS	SVTYPE=DEL;POS=106330467;SVLEN=-47695;END=106378162;STRANDS=+-:6;IMPRECISE;CIPOS=-10,342;CIEND=-236,10;CIPOS95=0,109;CIEND95=-97,2;SU=6;PE=6;SR=0;ALG=PROD;AF=0.0275;NSAMP=410;MSQ=47.55;AN=16764;AC=461;NS=8403;AC_Hom=102;AC_Het=359;AC_Hemi=0;MAF=0.0274307;HWE=6.25566e-33;NFAM=389
14	106330467	124730	N	<DEL>	25678.8	PASS	SVTYPE=DEL;POS=106330467;SVLEN=-49755;END=106380222;STRANDS=+-:154;IMPRECISE;CIPOS=-28,26;CIEND=-24,24;CIPOS95=-1,1;CIEND95=0,0;SU=154;PE=121;SR=33;ALG=PROD;AF=0.02913;NSAMP=434;MSQ=58.8;AN=16754;AC=488;NS=8398;AC_Hom=108;AC_Het=380;AC_Hemi=0;MAF=0.0290545;HWE=1.57203e-33;NFAM=415
14	106330467	124739	N	<DEL>	19324.2	PASS	SVTYPE=DEL;POS=106330467;SVLEN=-122201;END=106452668;STRANDS=+-:49;IMPRECISE;CIPOS=-16,50;CIEND=-44,32;CIPOS95=-2,2;CIEND95=-1,1;SU=49;PE=47;SR=2;ALG=PROD;AF=0.02262;NSAMP=363;MSQ=52.77;AN=16800;AC=380;NS=8421;AC_Hom=34;AC_Het=346;AC_Hemi=0;MAF=0.0225626;HWE=1.16301e-06;NFAM=351
14	106330467	124752	N	<DEL>	15028.7	PASS	SVTYPE=DEL;POS=106330467;SVLEN=-171363;END=106501830;STRANDS=+-:5;IMPRECISE;CIPOS=-6,10;CIEND=-10,10;CIPOS95=-1,1;CIEND95=-1,1;SU=5;PE=3;SR=2;ALG=PROD;AF=0.01975;NSAMP=317;MSQ=46.95;AN=16806;AC=332;NS=8424;AC_Hom=30;AC_Het=302;AC_Hemi=0;MAF=0.0197056;HWE=8.13266e-07;NFAM=309
14	106330467	124765	N	<DEL>	14383.9	PASS	SVTYPE=DEL;POS=106330467;SVLEN=-255665;END=106586132;STRANDS=+-:22;IMPRECISE;CIPOS=-46,40;CIEND=-45,50;CIPOS95=-2,2;CIEND95=-2,2;SU=22;PE=21;SR=1;ALG=PROD;AF=0.0176;NSAMP=284;MSQ=50.11;AN=16820;AC=296;NS=8431;AC_Hom=24;AC_Het=272;AC_Hemi=0;MAF=0.0175543;HWE=9.95934e-06;NFAM=279
14	106330467	124777	N	<DEL>	13560.6	PASS	SVTYPE=DEL;POS=106330467;SVLEN=-337112;END=106667579;STRANDS=+-:15;CIPOS=-28,30;CIEND=-30,30;CIPOS95=0,0;CIEND95=0,0;SU=15;PE=9;SR=6;ALG=PROD;AF=0.01677;NSAMP=271;MSQ=49.47;AN=16820;AC=282;NS=8431;AC_Hom=22;AC_Het=260;AC_Hemi=0;MAF=0.016724;HWE=2.15441e-05;NFAM=264
14	106330467	124809	N	<DEL>	6879.5	PASS	SVTYPE=DEL;POS=106330467;SVLEN=-595719;END=106926186;STRANDS=+-:18;IMPRECISE;CIPOS=-28,29;CIEND=-29,31;CIPOS95=-1,1;CIEND95=-1,1;SU=18;PE=12;SR=6;ALG=PROD;AF=0.008257;NSAMP=137;MSQ=49.83;AN=16834;AC=139;NS=8438;AC_Hom=4;AC_Het=135;AC_Hemi=0;MAF=0.00823655;HWE=0.110431;NFAM=137
14	106330467	124820	N	<DEL>	10403.1	PASS	SVTYPE=DEL;POS=106330467;SVLEN=-704260;END=107034727;STRANDS=+-:111;CIPOS=-29,3;CIEND=-11,16;CIPOS95=0,0;CIEND95=0,0;SU=111;PE=92;SR=19;ALG=PROD;AF=0.01105;NSAMP=186;MSQ=55.51;AN=16834;AC=186;NS=8438;AC_Hom=0;AC_Het=186;AC_Hemi=0;MAF=0.0110216;HWE=0.62819;NFAM=185
14	106330467	124829	N	<DEL>	6935.26	PASS	SVTYPE=DEL;POS=106330467;SVLEN=-783272;END=107113739;STRANDS=+-:5;IMPRECISE;CIPOS=-50,453;CIEND=-237,50;CIPOS95=-50,134;CIEND95=-90,50;SU=5;PE=5;SR=0;ALG=PROD;AF=0.00992;NSAMP=167;MSQ=41.06;AN=16834;AC=167;NS=8438;AC_Hom=0;AC_Het=167;AC_Hemi=0;MAF=0.00989571;HWE=1;NFAM=165
14	106330467	124832	N	<DEL>	7170.15	PASS	SVTYPE=DEL;POS=106330467;SVLEN=-839461;END=107169928;STRANDS=+-:101;IMPRECISE;CIPOS=-29,50;CIEND=-44,32;CIPOS95=-1,1;CIEND95=-1,1;SU=101;PE=97;SR=4;ALG=PROD;AF=0.006297;NSAMP=106;MSQ=67.18;AN=16834;AC=106;NS=8438;AC_Hom=0;AC_Het=106;AC_Hemi=0;MAF=0.00628111;HWE=1;NFAM=105
14	106330467	124834	N	<DEL>	5051.42	PASS	SVTYPE=DEL;POS=106330467;SVLEN=-848351;END=107178818;STRANDS=+-:30;IMPRECISE;CIPOS=-43,40;CIEND=-50,49;CIPOS95=-1,1;CIEND95=-2,2;SU=30;PE=29;SR=1;ALG=PROD;AF=0.006059;NSAMP=102;MSQ=48.93;AN=16834;AC=102;NS=8438;AC_Hom=0;AC_Het=102;AC_Hemi=0;MAF=0.00604409;HWE=1;NFAM=101
14	106330467	124840	N	<DEL>	8810.2	PASS	SVTYPE=DEL;POS=106330467;SVLEN=-888206;END=107218673;STRANDS=+-:60;IMPRECISE;CIPOS=-36,42;CIEND=-47,32;CIPOS95=-2,2;CIEND95=-1,1;SU=60;PE=58;SR=2;ALG=PROD;AF=0.009623;NSAMP=162;MSQ=53.88;AN=16834;AC=162;NS=8438;AC_Hom=0;AC_Het=162;AC_Hemi=0;MAF=0.00959943;HWE=1;NFAM=160
14	106330467	21108_1	N	N[16:33647390[	33.6	LOW	SVTYPE=BND;POS=106330467;STRANDS=+-:4;IMPRECISE;CIPOS=-9,337;CIEND=-432,6;CIPOS95=-1,132;CIEND95=-168,0;MATEID=21108_2;EVENT=21108;SU=4;PE=4;SR=0;ALG=PROD;AF=0.0001188;NSAMP=2;MSQ=15.04;AN=16834;AC=2;NS=8438;AC_Hom=0;AC_Het=2;AC_Hemi=0;MAF=0.000118511;HWE=1;NFAM=2
14	106330468	124663	N	<DEL>	24952.5	PASS	SVTYPE=DEL;POS=106330468;SVLEN=-20260;END=106350728;STRANDS=+-:112;CIPOS=-26,28;CIEND=-27,29;CIPOS95=0,0;CIEND95=0,0;SU=112;PE=63;SR=49;ALG=PROD;AF=0.0333;NSAMP=446;MSQ=55.62;AN=16696;AC=556;NS=8369;AC_Hom=220;AC_Het=336;AC_Hemi=0;MAF=0.0332178;HWE=0;NFAM=424
14	106330468	124670	N	<DEL>	26319.3	PASS	SVTYPE=DEL;POS=106330468;SVLEN=-21429;END=106351897;STRANDS=+-:213;CIPOS=-24,27;CIEND=-27,23;CIPOS95=0,0;CIEND95=0,0;SU=213;PE=147;SR=66;ALG=PROD;AF=0.0323;NSAMP=446;MSQ=58.71;RETAINED;AN=16716;AC=540;NS=8379;AC_Hom=188;AC_Het=352;AC_Hemi=0;MAF=0.0322234;HWE=0;NFAM=423
14	106330468	124686	N	<DEL>	19557.9	PASS	SVTYPE=DEL;POS=106330468;SVLEN=-31027;END=106361495;STRANDS=+-:39;CIPOS=-30,29;CIEND=-30,31;CIPOS95=0,0;CIEND95=0,0;SU=39;PE=23;SR=16;ALG=PROD;AF=0.02779;NSAMP=397;MSQ=48.95;RETAINED;AN=16730;AC=465;NS=8386;AC_Hom=136;AC_Het=329;AC_Hemi=0;MAF=0.0277248;HWE=0;NFAM=382
14	106330468	124732	N	<DEL>	28167	PASS	SVTYPE=DEL;POS=106330468;SVLEN=-52218;END=106382686;STRANDS=+-:275;CIPOS=-11,1;CIEND=-10,4;CIPOS95=0,0;CIEND95=0,0;SU=275;PE=192;SR=83;ALG=PROD;AF=0.02882;NSAMP=442;MSQ=63.45;AN=16792;AC=484;NS=8417;AC_Hom=84;AC_Het=400;AC_Hemi=0;MAF=0.0287513;HWE=7.76655e-22;NFAM=425
14	106330468	124759	N	<DEL>	18673.7	PASS	SVTYPE=DEL;POS=106330468;SVLEN=-221815;END=106552283;STRANDS=+-:88;CIPOS=-28,14;CIEND=-30,9;CIPOS95=0,0;CIEND95=0,0;SU=88;PE=72;SR=16;ALG=PROD;AF=0.02343;NSAMP=350;MSQ=52.94;AN=16776;AC=393;NS=8409;AC_Hom=86;AC_Het=307;AC_Hemi=0;MAF=0.0233678;HWE=1.41529e-30;NFAM=337
14	106330468	124792	N	<DEL>	8071.11	PASS	SVTYPE=DEL;POS=106330468;SVLEN=-460532;END=106791000;STRANDS=+-:21;IMPRECISE;CIPOS=-21,36;CIEND=-182,50;CIPOS95=-11,11;CIEND95=-56,50;SU=21;PE=21;SR=0;ALG=PROD;AF=0.00844;NSAMP=140;MSQ=57.33;AN=16824;AC=142;NS=8433;AC_Hom=4;AC_Het=138;AC_Hemi=0;MAF=0.00841931;HWE=0.118654;NFAM=139
14	106330468	124811	N	<DEL>	7707.87	PASS	SVTYPE=DEL;POS=106330468;SVLEN=-636578;END=106967046;STRANDS=+-:43;IMPRECISE;CIPOS=-35,240;CIEND=-216,38;CIPOS95=-30,30;CIEND95=-45,38;SU=43;PE=43;SR=0;ALG=PROD;AF=0.00992;NSAMP=165;MSQ=46.03;AN=16834;AC=167;NS=8438;AC_Hom=4;AC_Het=163;AC_Hemi=0;MAF=0.00989571;HWE=0.19825;NFAM=164
14	106330469	124680	N	<DEL>	21354.2	PASS	SVTYPE=DEL;POS=106330469;SVLEN=-29897;END=106360366;STRANDS=+-:62;IMPRECISE;CIPOS=-45,43;CIEND=-43,48;CIPOS95=-1,1;CIEND95=-1,1;SU=62;PE=42;SR=20;ALG=PROD;AF=0.02979;NSAMP=420;MSQ=50.45;AN=16716;AC=498;NS=8379;AC_Hom=156;AC_Het=342;AC_Hemi=0;MAF=0.0297171;HWE=0;NFAM=403
14	106330469	124742	N	<DEL>	13507.8	PASS	SVTYPE=DEL;POS=106330469;SVLEN=-137207;END=106467676;STRANDS=+-:8;IMPRECISE;CIPOS=-25,30;CIEND=-30,30;CIPOS95=-2,2;CIEND95=-3,3;SU=8;PE=7;SR=1;ALG=PROD;AF=0.01899;NSAMP=299;MSQ=44.55;AN=16802;AC=319;NS=8422;AC_Hom=40;AC_Het=279;AC_Hemi=0;MAF=0.0189385;HWE=1.41387e-11;NFAM=289
14	106330469	124744	N	<DEL>	12976	PASS	SVTYPE=DEL;POS=106330469;SVLEN=-140775;END=106471244;STRANDS=+-:6;IMPRECISE;CIPOS=-43,50;CIEND=-50,49;CIPOS95=-3,3;CIEND95=-3,3;SU=6;PE=5;SR=1;ALG=PROD;AF=0.01784;NSAMP=287;MSQ=44.57;AN=16814;AC=300;NS=8428;AC_Hom=26;AC_Het=274;AC_Hemi=0;MAF=0.0177978;HWE=2.31771e-06;NFAM=280
14	106330469	124755	N	<DEL>	16151.4	PASS	SVTYPE=DEL;POS=106330469;SVLEN=-208611;END=106539080;STRANDS=+-:42;CIPOS=-26,29;CIEND=-25,30;CIPOS95=0,0;CIEND95=0,0;SU=42;PE=36;SR=6;ALG=PROD;AF=0.02265;NSAMP=337;MSQ=47.43;AN=16776;AC=380;NS=8409;AC_Hom=86;AC_Het=294;AC_Hemi=0;MAF=0.0225948;HWE=6.81148e-32;NFAM=324
14	106330469	124790	N	<DEL>	10599.6	PASS	SVTYPE=DEL;POS=106330469;SVLEN=-427180;END=106757649;STRANDS=+-:17;IMPRECISE;CIPOS=-22,31;CIEND=-30,25;CIPOS95=-2,2;CIEND95=-1,1;SU=17;PE=15;SR=2;ALG=PROD;AF=0.01414;NSAMP=231;MSQ=45.37;AN=16828;AC=238;NS=8435;AC_Hom=14;AC_Het=224;AC_Hemi=0;MAF=0.0141079;HWE=0.00138465;NFAM=230
14	106330470	124649	N	<DEL>	26365	PASS	SVTYPE=DEL;POS=106330470;SVLEN=-16423;END=106346893;STRANDS=+-:224;CIPOS=-10,12;CIEND=-11,9;CIPOS95=0,0;CIEND95=0,0;SU=224;PE=154;SR=70;ALG=PROD;AF=0.03359;NSAMP=431;MSQ=60.81;AN=16640;AC=559;NS=8341;AC_Hom=256;AC_Het=303;AC_Hemi=0;MAF=0.0335092;HWE=0;NFAM=414
14	106330470	124676	N	<DEL>	16248.5	PASS	SVTYPE=DEL;POS=106330470;SVLEN=-27086;END=106357556;STRANDS=+-:41;IMPRECISE;CIPOS=-34,50;CIEND=-46,30;CIPOS95=-1,1;CIEND95=0,0;SU=41;PE=31;SR=10;ALG=PROD;AF=0.02443;NSAMP=338;MSQ=47.63;AN=16704;AC=408;NS=8373;AC_Hom=140;AC_Het=268;AC_Hemi=0;MAF=0.024364;HWE=0;NFAM=328
14	106330470	124710	N	<DEL>	23915.1	PASS	SVTYPE=DEL;POS=106330470;SVLEN=-40072;END=106370542;STRANDS=+-:170;IMPRECISE;CIPOS=-32,12;CIEND=-30,32;CIPOS95=-1,1;CIEND95=0,0;SU=170;PE=116;SR=54;ALG=PROD;AF=0.02654;NSAMP=385;MSQ=61.7;AN=16770;AC=445;NS=8406;AC_Hom=120;AC_Het=325;AC_Hemi=0;MAF=0.0264692;HWE=1.4013e-45;NFAM=374
14	106330470	124748	N	<DEL>	13427.8	PASS	SVTYPE=DEL;POS=106330470;SVLEN=-163666;END=106494136;STRANDS=+-:103;IMPRECISE;CIPOS=-31,32;CIEND=-30,12;CIPOS95=0,0;CIEND95=-1,1;SU=103;PE=93;SR=10;ALG=PROD;AF=0.01642;NSAMP=262;MSQ=50.63;AN=16808;AC=276;NS=8425;AC_Hom=28;AC_Het=248;AC_Hemi=0;MAF=0.0163798;HWE=4.59705e-08;NFAM=255
14	106330470	124767	N	<DEL>	8452.25	PASS	SVTYPE=DEL;POS=106330470;SVLEN=-272136;END=106602606;STRANDS=+-:13;IMPRECISE;CIPOS=-6,265;CIEND=-176,10;CIPOS95=-1,99;CIEND95=-65,2;SU=13;PE=13;SR=0;ALG=PROD;AF=0.01124;NSAMP=181;MSQ=45.9;AN=16818;AC=189;NS=8430;AC_Hom=16;AC_Het=173;AC_Hemi=0;MAF=0.01121;HWE=9.34239e-06;NFAM=178
14	106330471	124713_1	N	N[14:106371425[	8083.48	LOW	SVTYPE=BND;POS=106330471;STRANDS=+-:5;IMPRECISE;CIPOS=-7,377;CIEND=-226,10;CIPOS95=0,140;CIEND95=-103,2;MATEID=124713_2;EVENT=124713;SU=5;PE=5;SR=0;ALG=PROD;AF=0.01282;NSAMP=194;MSQ=40.9;AN=16770;AC=215;NS=8406;AC_Hom=42;AC_Het=173;AC_Hemi=0;MAF=0.0127885;HWE=9.36265e-20;NFAM=191
14	106330471	124753_1	N	N[14:106518397[	7328.17	LOW	SVTYPE=BND;POS=106330471;STRANDS=+-:67;IMPRECISE;CIPOS=-38,50;CIEND=-50,34;CIPOS95=-2,2;CIEND95=-2,2;MATEID=124753_2;EVENT=124753;SU=67;PE=66;SR=1;ALG=PROD;AF=0.00981;NSAMP=158;MSQ=45.69;AN=16820;AC=165;NS=8431;AC_Hom=14;AC_Het=151;AC_Hemi=0;MAF=0.00978532;HWE=1.39793e-05;NFAM=157
14	106330471	124779_1	N	N[14:106691709[	4255.3	LOW	SVTYPE=BND;POS=106330471;STRANDS=+-:25;IMPRECISE;CIPOS=-298,515;CIEND=-520,180;CIPOS95=-238,238;CIEND95=-156,156;MATEID=124779_2;EVENT=124779;SU=25;PE=25;SR=0;ALG=SUM;AF=0.005408;NSAMP=88;MSQ=47.8;AN=16826;AC=91;NS=8434;AC_Hom=6;AC_Het=85;AC_Hemi=0;MAF=0.00539483;HWE=0.00177872;NFAM=87
14	106330471	124783_1	N	N[14:106725201[	8251.39	LOW	SVTYPE=BND;POS=106330471;STRANDS=+-:167;IMPRECISE;CIPOS=-26,25;CIEND=-28,26;CIPOS95=-1,1;CIEND95=0,0;MATEID=124783_2;EVENT=124783;SU=167;PE=140;SR=27;ALG=PROD;AF=0.008205;NSAMP=134;MSQ=60.94;AN=16820;AC=138;NS=8431;AC_Hom=8;AC_Het=130;AC_Hemi=0;MAF=0.00818408;HWE=0.00231877;NFAM=132
14	106330471	124786_1	N	N[14:106733142[	4321.49	LOW	SVTYPE=BND;POS=106330471;STRANDS=+-:45;IMPRECISE;CIPOS=-31,22;CIEND=-28,32;CIPOS95=-2,2;CIEND95=-4,4;MATEID=124786_2;EVENT=124786;SU=45;PE=44;SR=1;ALG=PROD;AF=0.003446;NSAMP=57;MSQ=74.96;RETAINED;AN=16830;AC=58;NS=8436;AC_Hom=2;AC_Het=56;AC_Hemi=0;MAF=0.00343765;HWE=0.0936305;NFAM=56
14	106330471	124794_1	N	N[14:106805206[	6205.45	LOW	SVTYPE=BND;POS=106330471;STRANDS=+-:100;IMPRECISE;CIPOS=-41,48;CIEND=-46,36;CIPOS95=-2,2;CIEND95=-1,1;MATEID=124794_2;EVENT=124794;SU=100;PE=98;SR=2;ALG=PROD;AF=0.005893;NSAMP=93;MSQ=65.97;AN=16800;AC=99;NS=8421;AC_Hom=12;AC_Het=87;AC_Hemi=0;MAF=0.00587816;HWE=3.48567e-07;NFAM=92
14	106330471	124805_1	N	N[14:106877616[	4930.55	LOW	SVTYPE=BND;POS=106330471;STRANDS=+-:82;IMPRECISE;CIPOS=-26,28;CIEND=-30,30;CIPOS95=-1,1;CIEND95=0,0;MATEID=124805_2;EVENT=124805;SU=82;PE=74;SR=8;ALG=PROD;AF=0.005169;NSAMP=86;MSQ=56.85;AN=16832;AC=87;NS=8437;AC_Hom=2;AC_Het=85;AC_Hemi=0;MAF=0.00515586;HWE=0.199761;NFAM=85
14	106330472	124657_1	N	N[14:106347840[	7336.61	LOW	SVTYPE=BND;POS=106330472;STRANDS=+-:10;IMPRECISE;CIPOS=-23,30;CIEND=-30,29;CIPOS95=-3,3;CIEND95=-3,3;MATEID=124657_2;EVENT=124657;SU=10;PE=9;SR=1;ALG=PROD;AF=0.01287;NSAMP=173;MSQ=41.35;AN=16634;AC=214;NS=8338;AC_Hom=82;AC_Het=132;AC_Hemi=0;MAF=0.0128328;HWE=0;NFAM=171
14	106330472	124697_1	N	N[14:106368508[	8943.97	LOW	SVTYPE=BND;POS=106330472;STRANDS=+-:70;IMPRECISE;CIPOS=-44,34;CIEND=-47,28;CIPOS95=-1,1;CIEND95=-1,1;MATEID=124697_2;EVENT=124697;SU=70;PE=56;SR=14;ALG=PROD;AF=0.01184;NSAMP=171;MSQ=51.5;AN=16728;AC=198;NS=8385;AC_Hom=54;AC_Het=144;AC_Hemi=0;MAF=0.0118068;HWE=1.21451e-30;NFAM=170
14	106330472	124719_1	N	N[14:106375766[	6943.77	LOW	SVTYPE=BND;POS=106330472;STRANDS=+-:22;IMPRECISE;CIPOS=-25,29;CIEND=-29,30;CIPOS95=-1,1;CIEND95=-1,1;MATEID=124719_2;EVENT=124719;SU=22;PE=17;SR=5;ALG=PROD;AF=0.01173;NSAMP=168;MSQ=40.62;AN=16708;AC=196;NS=8375;AC_Hom=56;AC_Het=140;AC_Hemi=0;MAF=0.0117015;HWE=1.46357e-32;NFAM=167
14	106330472	124728_1	N	N[14:106379082[	5955.98	LOW	SVTYPE=BND;POS=106330472;STRANDS=+-:10;IMPRECISE;CIPOS=-45,50;CIEND=-50,49;CIPOS95=-1,1;CIEND95=-1,1;MATEID=124728_2;EVENT=124728;SU=10;PE=7;SR=3;ALG=PROD;AF=0.01064;NSAMP=153;MSQ=38.01;AN=16726;AC=178;NS=8384;AC_Hom=50;AC_Het=128;AC_Hemi=0;MAF=0.0106155;HWE=4.92046e-30;NFAM=151
14	106330472	124817_1	N	N[14:107012936[	2774.2	LOW	SVTYPE=BND;POS=106330472;STRANDS=+-:37;IMPRECISE;CIPOS=-33,49;CIEND=-50,30;CIPOS95=-1,1;CIEND95=-1,1;MATEID=124817_2;EVENT=124817;SU=37;PE=34;SR=3;ALG=PROD;AF=0.003386;NSAMP=57;MSQ=47.88;AN=16834;AC=57;NS=8438;AC_Hom=0;AC_Het=57;AC_Hemi=0;MAF=0.00337758;HWE=1;NFAM=57
14	106330472	299262	N	<INV>	7745.98	LOW	SVTYPE=INV;POS=106330472;SVLEN=27104;END=106357576;STRANDS=++:11,--:16;IMPRECISE;CIPOS=-27,21;CIEND=-23,22;CIPOS95=-1,1;CIEND95=-1,1;SU=27;PE=13;SR=14;ALG=PROD;AF=0.01285;NSAMP=177;MSQ=42.98;AN=16656;AC=214;NS=8349;AC_Hom=74;AC_Het=140;AC_Hemi=0;MAF=0.0128159;HWE=2.8026e-45;NFAM=176
14	106330473	299261_1	N	[14:106351920[N	683.74	LOW	SVTYPE=BND;POS=106330473;STRANDS=--:9;IMPRECISE;CIPOS=-221,10;CIEND=-188,10;CIPOS95=-104,2;CIEND95=-91,2;MATEID=299261_2;EVENT=299261;SU=9;PE=9;SR=0;ALG=PROD;AF=0.0003012;NSAMP=3;MSQ=180.6;AN=16598;AC=5;NS=8320;AC_Hom=4;AC_Het=1;AC_Hemi=0;MAF=0.000300481;HWE=5.41862e-08;NFAM=3
14	106330473	299264_1	N	[14:106382715[N	524.9	LOW	SVTYPE=BND;POS=106330473;STRANDS=--:30;CIPOS=-50,4;CIEND=-30,26;CIPOS95=0,0;CIEND95=0,0;MATEID=299264_2;EVENT=299264;SU=30;PE=23;SR=7;ALG=PROD;AF=0.0004176;NSAMP=6;MSQ=80.49;AN=16764;AC=7;NS=8403;AC_Hom=2;AC_Het=5;AC_Hemi=0;MAF=0.000416518;HWE=0.00124926;NFAM=6
14	106330481	299260	N	<INV>	645.8	PASS	SVTYPE=INV;POS=106330481;SVLEN=19287;END=106349768;STRANDS=++:18,--:14;CIPOS=-30,30;CIEND=-24,21;CIPOS95=0,0;CIEND95=0,0;SU=32;PE=18;SR=14;ALG=PROD;AF=0.0001815;NSAMP=2;MSQ=228.1;AN=16528;AC=3;NS=8285;AC_Hom=2;AC_Het=1;AC_Hemi=0;MAF=0.00018105;HWE=0.000181061;NFAM=2
14	106330567	124638_2	N	]14:106329435]N	213.45	LOW	SVTYPE=BND;POS=106329435;STRANDS=+-:11;IMPRECISE;CIPOS=-30,30;CIEND=-26,30;CIPOS95=-1,1;CIEND95=-1,1;MATEID=124638_1;EVENT=124638;SECONDARY;SU=11;PE=8;SR=3;ALG=PROD;AF=5.942e-05;NSAMP=1;MSQ=212.78;RETAINED;AN=16828;AC=1;NS=8435;AC_Hom=0;AC_Het=1;AC_Hemi=0;MAF=5.92768e-05;HWE=1;NFAM=1
14	106330659	124610_2	N	]14:106325892]N	310.37	LOW	SVTYPE=BND;POS=106325892;STRANDS=+-:9;IMPRECISE;CIPOS=-10,10;CIEND=-10,9;CIPOS95=-3,1;CIEND95=-3,3;MATEID=124610_1;EVENT=124610;SECONDARY;SU=9;PE=8;SR=1;ALG=PROD;AF=0.0002979;NSAMP=3;MSQ=95.46;AN=16782;AC=5;NS=8412;AC_Hom=4;AC_Het=1;AC_Hemi=0;MAF=0.000297194;HWE=5.30073e-08;NFAM=3
14	106330777	124642	N	<DEL>	517.05	PASS	SVTYPE=DEL;POS=106330777;SVLEN=-91;END=106330868;STRANDS=+-:4;CIPOS=-29,28;CIEND=-29,28;CIPOS95=0,0;CIEND95=0,0;SU=4;PE=0;SR=4;ALG=PROD;AF=0.0001843;NSAMP=2;MSQ=68.4;AN=16274;AC=3;NS=8158;AC_Hom=2;AC_Het=1;AC_Hemi=0;MAF=0.000183869;HWE=0.00018388;NFAM=2
14	106330825	124660_1	N	N[14:106349781[	3966.17	LOW	SVTYPE=BND;POS=106330825;STRANDS=+-:26;IMPRECISE;CIPOS=-28,50;CIEND=-46,30;CIPOS95=-19,19;CIEND95=-20,20;MATEID=124660_2;EVENT=124660;SU=26;PE=18;SR=8;ALG=PROD;AF=0.002519;NSAMP=27;MSQ=135.37;AN=16276;AC=41;NS=8158;AC_Hom=28;AC_Het=13;AC_Hemi=0;MAF=0.00251287;HWE=3.9995e-35;NFAM=27
14	106330836	124810	N	<DEL>	979.71	PASS	SVTYPE=DEL;POS=106330836;SVLEN=-595349;END=106926185;STRANDS=+-:22;IMPRECISE;CIPOS=-50,233;CIEND=-369,50;CIPOS95=-36,36;CIEND95=-70,50;SU=22;PE=22;SR=0;ALG=PROD;AF=0.0005348;NSAMP=9;MSQ=101.68;AN=16828;AC=9;NS=8435;AC_Hom=0;AC_Het=10;AC_Hemi=0;MAF=0.000592768;HWE=1;NFAM=9
14	106330837	124785_1	N	N[14:106725198[	3910.67	LOW	SVTYPE=BND;POS=106330837;STRANDS=+-:34;IMPRECISE;CIPOS=-40,40;CIEND=-49,49;CIPOS95=0,0;CIEND95=-1,1;MATEID=124785_2;EVENT=124785;SU=34;PE=32;SR=2;ALG=PROD;AF=0.003808;NSAMP=60;MSQ=63.04;AN=16808;AC=64;NS=8425;AC_Hom=8;AC_Het=57;AC_Hemi=0;MAF=0.00385757;HWE=6.09964e-06;NFAM=59
14	106330838	124735_1	N	N[14:106382687[	8316.82	LOW	SVTYPE=BND;POS=106330838;STRANDS=+-:8;IMPRECISE;CIPOS=-43,50;CIEND=-50,49;CIPOS95=-7,7;CIEND95=-3,3;MATEID=124735_2;EVENT=124735;SU=8;PE=7;SR=1;ALG=PROD;AF=0.009168;NSAMP=123;MSQ=65.65;AN=16688;AC=153;NS=8365;AC_Hom=62;AC_Het=93;AC_Hemi=0;MAF=0.00926479;HWE=2.8026e-45;NFAM=117
14	106330839	124825_1	N	N[14:107062125[	737.38	LOW	SVTYPE=BND;POS=106330839;STRANDS=+-:11;IMPRECISE;CIPOS=-30,50;CIEND=-228,30;CIPOS95=-17,17;CIEND95=-80,30;MATEID=124825_2;EVENT=124825;SU=11;PE=11;SR=0;ALG=PROD;AF=0.0007723;NSAMP=13;MSQ=50.4;AN=16832;AC=13;NS=8437;AC_Hom=0;AC_Het=14;AC_Hemi=0;MAF=0.000829679;HWE=1;NFAM=13
14	106330840	124671_1	N	N[14:106351898[	8444.35	LOW	SVTYPE=BND;POS=106330840;STRANDS=+-:72;IMPRECISE;CIPOS=-41,40;CIEND=-43,43;CIPOS95=0,0;CIEND95=-1,1;MATEID=124671_2;EVENT=124671;SU=72;PE=46;SR=26;ALG=PROD;AF=0.008403;NSAMP=98;MSQ=82;AN=16304;AC=137;NS=8173;AC_Hom=80;AC_Het=59;AC_Hemi=0;MAF=0.00850361;HWE=0;NFAM=96
14	106330840	124687_1	N	N[14:106361505[	2901.39	LOW	SVTYPE=BND;POS=106330840;STRANDS=+-:13;IMPRECISE;CIPOS=-40,40;CIEND=-49,40;CIPOS95=0,0;CIEND95=-3,3;MATEID=124687_2;EVENT=124687;SU=13;PE=9;SR=4;ALG=PROD;AF=0.004311;NSAMP=51;MSQ=49.13;AN=16468;AC=71;NS=8255;AC_Hom=42;AC_Het=31;AC_Hemi=0;MAF=0.00442156;HWE=1.35926e-43;NFAM=51
14	106330840	124745_1	N	N[14:106471245[	1915.36	LOW	SVTYPE=BND;POS=106330840;STRANDS=+-:11;IMPRECISE;CIPOS=-40,40;CIEND=-290,50;CIPOS95=0,0;CIEND95=-64,50;MATEID=124745_2;EVENT=124745;SU=11;PE=11;SR=0;ALG=PROD;AF=0.002505;NSAMP=41;MSQ=42;AN=16768;AC=42;NS=8405;AC_Hom=2;AC_Het=41;AC_Hemi=0;MAF=0.002558;HWE=0.0524298;NFAM=40
14	106330841	124747_1	N	N[14:106478158[	2255.76	LOW	SVTYPE=BND;POS=106330841;STRANDS=+-:7;IMPRECISE;CIPOS=-49,446;CIEND=-411,50;CIPOS95=-49,147;CIEND95=-110,50;MATEID=124747_2;EVENT=124747;SU=7;PE=7;SR=0;ALG=PROD;AF=0.003032;NSAMP=49;MSQ=37.05;RETAINED;AN=16820;AC=51;NS=8431;AC_Hom=4;AC_Het=48;AC_Hemi=0;MAF=0.00308386;HWE=0.00273259;NFAM=49
14	106330842	124788_1	N	N[14:106733142[	2027.37	LOW	SVTYPE=BND;POS=106330842;STRANDS=+-:12;CIPOS=-45,45;CIEND=-46,43;CIPOS95=0,0;CIEND95=0,0;MATEID=124788_2;EVENT=124788;SU=12;PE=6;SR=6;ALG=PROD;AF=0.001783;NSAMP=29;MSQ=69.35;AN=16828;AC=30;NS=8435;AC_Hom=2;AC_Het=28;AC_Hemi=0;MAF=0.0017783;HWE=0.0254998;NFAM=29
14	106330842	124833_1	N	N[14:107169928[	2650.95	LOW	SVTYPE=BND;POS=106330842;STRANDS=+-:5;IMPRECISE;CIPOS=-50,298;CIEND=-256,50;CIPOS95=-50,82;CIEND95=-105,50;MATEID=124833_2;EVENT=124833;SU=5;PE=5;SR=0;ALG=PROD;AF=0.00196;NSAMP=33;MSQ=79.9;AN=16834;AC=33;NS=8438;AC_Hom=0;AC_Het=33;AC_Hemi=0;MAF=0.00195544;HWE=1;NFAM=32
14	106330842	124842_1	N	N[14:107218673[	2897.8	LOW	SVTYPE=BND;POS=106330842;STRANDS=+-:12;IMPRECISE;CIPOS=-48,48;CIEND=-45,46;CIPOS95=-1,1;CIEND95=-1,1;MATEID=124842_2;EVENT=124842;SU=12;PE=9;SR=3;ALG=PROD;AF=0.002495;NSAMP=42;MSQ=68.72;AN=16834;AC=42;NS=8438;AC_Hom=0;AC_Het=42;AC_Hemi=0;MAF=0.00248874;HWE=1;NFAM=42
14	106330843	124651	N	<DEL>	13114.4	PASS	SVTYPE=DEL;POS=106330843;SVLEN=-16053;END=106346896;STRANDS=+-:52;IMPRECISE;CIPOS=-29,34;CIEND=-32,35;CIPOS95=-1,1;CIEND95=0,0;SU=52;PE=41;SR=11;ALG=PROD;AF=0.02083;NSAMP=208;MSQ=61.91;AN=16038;AC=334;NS=8039;AC_Hom=252;AC_Het=82;AC_Hemi=0;MAF=0.0207737;HWE=0;NFAM=202
14	106330843	124664_1	N	N[14:106350732[	9165.53	LOW	SVTYPE=BND;POS=106330843;STRANDS=+-:26;CIPOS=-31,30;CIEND=-35,40;CIPOS95=0,0;CIEND95=0,0;MATEID=124664_2;EVENT=124664;SU=26;PE=15;SR=11;ALG=PROD;AF=0.01526;NSAMP=171;MSQ=52.13;AN=16254;AC=248;NS=8147;AC_Hom=154;AC_Het=94;AC_Hemi=0;MAF=0.0152203;HWE=0;NFAM=167
14	106330843	124797_1	N	N[14:106805206[	3517.88	LOW	SVTYPE=BND;POS=106330843;STRANDS=+-:4;IMPRECISE;CIPOS=-50,50;CIEND=-50,49;CIPOS95=-3,3;CIEND95=-3,3;MATEID=124797_2;EVENT=124797;SU=4;PE=3;SR=1;ALG=PROD;AF=0.003877;NSAMP=61;MSQ=56.37;AN=16766;AC=65;NS=8404;AC_Hom=8;AC_Het=57;AC_Hemi=0;MAF=0.00386721;HWE=6.15968e-06;NFAM=57
14	106330843	124816_1	N	N[14:106993811[	3901.63	LOW	SVTYPE=BND;POS=106330843;STRANDS=+-:11;IMPRECISE;CIPOS=-50,269;CIEND=-333,50;CIPOS95=-45,45;CIEND95=-84,50;MATEID=124816_2;EVENT=124816;SU=11;PE=11;SR=0;ALG=PROD;AF=0.003684;NSAMP=60;MSQ=64.31;AN=16828;AC=62;NS=8435;AC_Hom=4;AC_Het=58;AC_Hemi=0;MAF=0.00367516;HWE=0.0055103;NFAM=59
14	106330844	124655	N	<DEL>	9150.35	PASS	SVTYPE=DEL;POS=106330844;SVLEN=-16555;END=106347399;STRANDS=+-:21;IMPRECISE;CIPOS=-33,47;CIEND=-47,47;CIPOS95=-1,1;CIEND95=-1,1;SU=21;PE=12;SR=9;ALG=PROD;AF=0.01578;NSAMP=162;MSQ=54.68;AN=16162;AC=255;NS=8101;AC_Hom=186;AC_Het=69;AC_Hemi=0;MAF=0.0157388;HWE=0;NFAM=158
14	106330844	124738_1	N	N[14:106405610[	4152.18	LOW	SVTYPE=BND;POS=106330844;STRANDS=+-:20;CIPOS=-24,24;CIEND=-26,22;CIPOS95=0,0;CIEND95=0,0;MATEID=124738_2;EVENT=124738;SU=20;PE=14;SR=6;ALG=PROD;AF=0.00586;NSAMP=92;MSQ=43.88;AN=16724;AC=98;NS=8382;AC_Hom=12;AC_Het=86;AC_Hemi=0;MAF=0.00584586;HWE=3.16082e-07;NFAM=90
14	106330844	124751_1	N	N[14:106494135[	5837.88	LOW	SVTYPE=BND;POS=106330844;STRANDS=+-:19;IMPRECISE;CIPOS=-42,49;CIEND=-50,48;CIPOS95=-1,1;CIEND95=0,0;MATEID=124751_2;EVENT=124751;SU=19;PE=15;SR=4;ALG=PROD;AF=0.007638;NSAMP=121;MSQ=47.6;AN=16758;AC=128;NS=8400;AC_Hom=14;AC_Het=114;AC_Hemi=0;MAF=0.00761905;HWE=4.45541e-07;NFAM=119
14	106330845	124700_1	N	N[14:106368510[	6912.01	LOW	SVTYPE=BND;POS=106330845;STRANDS=+-:13;CIPOS=-45,44;CIEND=-50,50;CIPOS95=0,0;CIEND95=0,0;MATEID=124700_2;EVENT=124700;SU=13;PE=6;SR=7;ALG=PROD;AF=0.009845;NSAMP=126;MSQ=53.5;AN=16556;AC=163;NS=8298;AC_Hom=74;AC_Het=89;AC_Hemi=0;MAF=0.00982164;HWE=0;NFAM=124
14	106330845	124717_1	N	N[14:106373070[	5082.15	LOW	SVTYPE=BND;POS=106330845;STRANDS=+-:11;IMPRECISE;CIPOS=-48,50;CIEND=-50,44;CIPOS95=-1,1;CIEND95=-1,1;MATEID=124717_2;EVENT=124717;SU=11;PE=8;SR=3;ALG=PROD;AF=0.0088;NSAMP=114;MSQ=42.93;AN=16478;AC=145;NS=8259;AC_Hom=62;AC_Het=83;AC_Hemi=0;MAF=0.0087783;HWE=0;NFAM=112
14	106330845	124740_1	N	N[14:106452668[	5860.5	LOW	SVTYPE=BND;POS=106330845;STRANDS=+-:38;IMPRECISE;CIPOS=-46,47;CIEND=-50,48;CIPOS95=-1,1;CIEND95=-1,1;MATEID=124740_2;EVENT=124740;SU=38;PE=36;SR=2;ALG=PROD;AF=0.008414;NSAMP=131;MSQ=43.91;AN=16758;AC=141;NS=8400;AC_Hom=20;AC_Het=121;AC_Hemi=0;MAF=0.00839286;HWE=2.38737e-10;NFAM=130
14	106330845	124757_1	N	N[14:106539079[	4404.66	LOW	SVTYPE=BND;POS=106330845;STRANDS=+-:5;IMPRECISE;CIPOS=-50,485;CIEND=-330,50;CIPOS95=-50,149;CIEND95=-84,50;MATEID=124757_2;EVENT=124757;SU=5;PE=5;SR=0;ALG=PROD;AF=0.00764;NSAMP=112;MSQ=38.3;AN=16624;AC=127;NS=8333;AC_Hom=30;AC_Het=97;AC_Hemi=0;MAF=0.0076203;HWE=2.67755e-19;NFAM=111
14	106330845	124807_1	N	N[14:106877613[	2852.91	LOW	SVTYPE=BND;POS=106330845;STRANDS=+-:27;IMPRECISE;CIPOS=-36,50;CIEND=-45,35;CIPOS95=-2,2;CIEND95=-2,2;MATEID=124807_2;EVENT=124807;SU=27;PE=26;SR=1;ALG=PROD;AF=0.002912;NSAMP=49;MSQ=57.38;AN=16826;AC=49;NS=8434;AC_Hom=0;AC_Het=49;AC_Hemi=0;MAF=0.00290491;HWE=1;NFAM=49
14	106330845	124821_1	N	N[14:107034729[	4850.05	LOW	SVTYPE=BND;POS=106330845;STRANDS=+-:78;IMPRECISE;CIPOS=-43,42;CIEND=-47,40;CIPOS95=0,0;CIEND95=-1,1;MATEID=124821_2;EVENT=124821;SU=78;PE=62;SR=16;ALG=PROD;AF=0.003208;NSAMP=52;MSQ=92.58;AN=16832;AC=54;NS=8437;AC_Hom=4;AC_Het=50;AC_Hemi=0;MAF=0.00320019;HWE=0.00317551;NFAM=50
14	106330846	124645_1	N	N[14:106331762[	6528.07	LOW	SVTYPE=BND;POS=106330846;STRANDS=+-:25;IMPRECISE;CIPOS=-53,46;CIEND=-49,112;CIPOS95=-8,8;CIEND95=-49,68;MATEID=124645_2;EVENT=124645;SU=25;PE=17;SR=8;ALG=SUM;AF=0.01165;NSAMP=109;MSQ=57.34;AN=15880;AC=185;NS=7960;AC_Hom=152;AC_Het=33;AC_Hemi=0;MAF=0.0116206;HWE=0;NFAM=108
14	106330846	124675_1	N	N[14:106354410[	7255.74	LOW	SVTYPE=BND;POS=106330846;STRANDS=+-:23;CIPOS=-46,45;CIEND=-47,43;CIPOS95=0,0;CIEND95=0,0;MATEID=124675_2;EVENT=124675;SU=23;PE=15;SR=8;ALG=PROD;AF=0.009815;NSAMP=121;MSQ=57.99;AN=16404;AC=161;NS=8222;AC_Hom=80;AC_Het=81;AC_Hemi=0;MAF=0.00979081;HWE=0;NFAM=119
14	106330846	124683_1	N	N[14:106360372[	4979.46	LOW	SVTYPE=BND;POS=106330846;STRANDS=+-:9;CIPOS=-47,46;CIEND=-50,50;CIPOS95=0,0;CIEND95=0,0;MATEID=124683_2;EVENT=124683;SU=9;PE=4;SR=5;ALG=PROD;AF=0.007794;NSAMP=91;MSQ=52.21;AN=16422;AC=128;NS=8231;AC_Hom=74;AC_Het=54;AC_Hemi=0;MAF=0.00777548;HWE=0;NFAM=90
14	106330846	124693_1	N	N[14:106363820[	7577.29	LOW	SVTYPE=BND;POS=106330846;STRANDS=+-:22;IMPRECISE;CIPOS=-45,50;CIEND=-50,43;CIPOS95=0,0;CIEND95=-2,2;MATEID=124693_2;EVENT=124693;SU=22;PE=17;SR=5;ALG=PROD;AF=0.01045;NSAMP=131;MSQ=56.31;AN=16462;AC=172;NS=8251;AC_Hom=82;AC_Het=90;AC_Hemi=0;MAF=0.010423;HWE=0;NFAM=129
14	106330846	124705_1	N	N[14:106370356[	11703.2	LOW	SVTYPE=BND;POS=106330846;STRANDS=+-:76;IMPRECISE;CIPOS=-51,250;CIEND=-46,242;CIPOS95=-33,33;CIEND95=-46,187;MATEID=124705_2;EVENT=124705;SU=76;PE=46;SR=30;ALG=SUM;AF=0.01164;NSAMP=155;MSQ=74.31;RETAINED;AN=16586;AC=193;NS=8313;AC_Hom=76;AC_Het=117;AC_Hemi=0;MAF=0.0116083;HWE=0;NFAM=153
14	106330846	124721_1	N	N[14:106375767[	4302.24	LOW	SVTYPE=BND;POS=106330846;STRANDS=+-:16;IMPRECISE;CIPOS=-47,46;CIEND=-41,46;CIPOS95=-1,1;CIEND95=-3,3;MATEID=124721_2;EVENT=124721;SU=16;PE=10;SR=6;ALG=PROD;AF=0.00648;NSAMP=83;MSQ=49.4;AN=16512;AC=107;NS=8276;AC_Hom=48;AC_Het=59;AC_Hemi=0;MAF=0.00646448;HWE=4.45221e-41;NFAM=82
14	106330846	124725_1	N	N[14:106376271[	3765.06	LOW	SVTYPE=BND;POS=106330846;STRANDS=+-:6;IMPRECISE;CIPOS=-46,50;CIEND=-50,50;CIPOS95=-3,3;CIEND95=-3,3;MATEID=124725_2;EVENT=124725;SU=6;PE=5;SR=1;ALG=PROD;AF=0.007022;NSAMP=93;MSQ=38.57;AN=16520;AC=116;NS=8280;AC_Hom=46;AC_Het=70;AC_Hemi=0;MAF=0.00700483;HWE=1.07251e-36;NFAM=92
14	106330846	124760_1	N	N[14:106552283[	5750.5	LOW	SVTYPE=BND;POS=106330846;STRANDS=+-:31;IMPRECISE;CIPOS=-45,47;CIEND=-44,50;CIPOS95=0,0;CIEND95=-1,1;MATEID=124760_2;EVENT=124760;SU=31;PE=22;SR=9;ALG=PROD;AF=0.007639;NSAMP=108;MSQ=51.93;AN=16626;AC=127;NS=8333;AC_Hom=38;AC_Het=89;AC_Hemi=0;MAF=0.0076203;HWE=1.42422e-26;NFAM=106
14	106330846	124772_1	N	N[14:106641564[	3250.7	LOW	SVTYPE=BND;POS=106330846;STRANDS=+-:18;IMPRECISE;CIPOS=-28,30;CIEND=-30,30;CIPOS95=-1,1;CIEND95=-1,1;MATEID=124772_2;EVENT=124772;SU=18;PE=16;SR=2;ALG=PROD;AF=0.004587;NSAMP=74;MSQ=43.29;RETAINED;AN=16788;AC=77;NS=8415;AC_Hom=6;AC_Het=71;AC_Hemi=0;MAF=0.00457516;HWE=0.000668189;NFAM=72
14	106330846	124836_1	N	N[14:107178822[	931.2	LOW	SVTYPE=BND;POS=106330846;STRANDS=+-:10;IMPRECISE;CIPOS=-44,50;CIEND=-50,50;CIPOS95=-1,1;CIEND95=-1,1;MATEID=124836_2;EVENT=124836;SU=10;PE=8;SR=2;ALG=PROD;AF=0.001247;NSAMP=21;MSQ=43.71;AN=16834;AC=21;NS=8438;AC_Hom=0;AC_Het=21;AC_Hemi=0;MAF=0.00124437;HWE=1;NFAM=21
14	106330846	299258_2	N	N]14:106330456]	1336.11	LOW	SVTYPE=BND;POS=106330846;STRANDS=++:20;CIPOS=-25,25;CIEND=-25,26;CIPOS95=0,0;CIEND95=0,0;MATEID=299258_1;EVENT=299258;SECONDARY;SU=20;PE=14;SR=6;ALG=PROD;AF=0.001755;NSAMP=21;MSQ=52.77;AN=16520;AC=29;NS=8281;AC_Hom=16;AC_Het=13;AC_Hemi=0;MAF=0.001751;HWE=2.42915e-20;NFAM=21
14	106330847	124778_1	N	N[14:106667584[	1753.19	LOW	SVTYPE=BND;POS=106330847;STRANDS=+-:9;IMPRECISE;CIPOS=-50,50;CIEND=-50,45;CIPOS95=-1,1;CIEND95=-3,3;MATEID=124778_2;EVENT=124778;SU=9;PE=7;SR=2;ALG=PROD;AF=0.002622;NSAMP=43;MSQ=39.8;AN=16780;AC=44;NS=8411;AC_Hom=2;AC_Het=42;AC_Hemi=0;MAF=0.00261562;HWE=0.0548217;NFAM=42
14	106331451	124849_1	N	N[14:106349764[	1172.74	LOW	SVTYPE=BND;POS=106331451;STRANDS=+-:5;IMPRECISE;CIPOS=-8,10;CIEND=-10,10;CIPOS95=-1,1;CIEND95=-1,0;MATEID=124849_2;EVENT=124849;SU=5;PE=2;SR=3;ALG=PROD;AF=0.001254;NSAMP=14;MSQ=60.52;AN=15948;AC=20;NS=7994;AC_Hom=12;AC_Het=8;AC_Hemi=0;MAF=0.00125094;HWE=7.84607e-17;NFAM=14
14	106331451	124853_1	N	N[14:106351897[	1536.26	LOW	SVTYPE=BND;POS=106331451;STRANDS=+-:4;IMPRECISE;CIPOS=-48,50;CIEND=-50,49;CIPOS95=-1,1;CIEND95=-1,1;MATEID=124853_2;EVENT=124853;SU=4;PE=2;SR=2;ALG=PROD;AF=0.001737;NSAMP=19;MSQ=64.91;AN=16122;AC=28;NS=8081;AC_Hom=18;AC_Het=10;AC_Hemi=0;MAF=0.00173246;HWE=6.02527e-24;NFAM=19
14	106331452	124860_1	N	N[14:106370369[	823.27	LOW	SVTYPE=BND;POS=106331452;STRANDS=+-:15;IMPRECISE;CIPOS=-22,30;CIEND=-23,20;CIPOS95=-1,1;CIEND95=-1,1;MATEID=124860_2;EVENT=124860;SU=15;PE=10;SR=5;ALG=PROD;AF=0.000788;NSAMP=11;MSQ=55.22;AN=16498;AC=13;NS=8269;AC_Hom=4;AC_Het=9;AC_Hemi=0;MAF=0.000786068;HWE=7.83314e-06;NFAM=11
14	106331453	124869	N	<DEL>	215.52	PASS	SVTYPE=DEL;POS=106331453;SVLEN=-254694;END=106586147;STRANDS=+-:4;IMPRECISE;CIPOS=-10,467;CIEND=-399,10;CIPOS95=0,160;CIEND95=-151,0;SU=4;PE=4;SR=0;ALG=PROD;AF=0.0004769;NSAMP=8;MSQ=23.11;AN=16774;AC=8;NS=8408;AC_Hom=0;AC_Het=8;AC_Hemi=0;MAF=0.000475737;HWE=1;NFAM=8
14	106331457	124844_1	N	N[14:106331765[	1961.08	LOW	SVTYPE=BND;POS=106331457;STRANDS=+-:13;IMPRECISE;CIPOS=-7,9;CIEND=-10,10;CIPOS95=-1,1;CIEND95=-1,0;MATEID=124844_2;EVENT=124844;SU=13;PE=10;SR=3;ALG=PROD;AF=0.00316;NSAMP=27;MSQ=65.07;AN=15508;AC=49;NS=7774;AC_Hom=44;AC_Het=5;AC_Hemi=0;MAF=0.00315153;HWE=0;NFAM=27
14	106331457	124847_1	N	N[14:106347400[	2662.36	LOW	SVTYPE=BND;POS=106331457;STRANDS=+-:19;IMPRECISE;CIPOS=-45,46;CIEND=-45,50;CIPOS95=-1,1;CIEND95=0,0;MATEID=124847_2;EVENT=124847;SU=19;PE=13;SR=6;ALG=PROD;AF=0.003597;NSAMP=35;MSQ=67.13;RETAINED;AN=15848;AC=57;NS=7944;AC_Hom=44;AC_Het=13;AC_Hemi=0;MAF=0.00358761;HWE=0;NFAM=35
14	106331458	124850_1	N	N[14:106350726[	2691.38	LOW	SVTYPE=BND;POS=106331458;STRANDS=+-:15;CIPOS=-27,29;CIEND=-29,31;CIPOS95=0,0;CIEND95=0,0;MATEID=124850_2;EVENT=124850;SU=15;PE=8;SR=7;ALG=PROD;AF=0.004742;NSAMP=51;MSQ=46.06;AN=16028;AC=76;NS=8034;AC_Hom=50;AC_Het=26;AC_Hemi=0;MAF=0.0047299;HWE=0;NFAM=50
14	106331458	124857_1	N	N[14:106361377[	1866.12	LOW	SVTYPE=BND;POS=106331458;STRANDS=+-:14;CIPOS=-6,5;CIEND=-7,3;CIPOS95=0,0;CIEND95=0,0;MATEID=124857_2;EVENT=124857;SU=14;PE=9;SR=5;ALG=PROD;AF=0.002752;NSAMP=29;MSQ=55.65;RETAINED;AN=16354;AC=45;NS=8197;AC_Hom=32;AC_Het=13;AC_Hemi=0;MAF=0.00274491;HWE=5.20367e-40;NFAM=29
14	106331458	124876_1	N	N[14:107169931[	939.63	LOW	SVTYPE=BND;POS=106331458;STRANDS=+-:18;IMPRECISE;CIPOS=-26,321;CIEND=-292,27;CIPOS95=-26,67;CIEND95=-61,27;MATEID=124876_2;EVENT=124876;SU=18;PE=18;SR=0;ALG=PROD;AF=0.0007128;NSAMP=12;MSQ=77.69;AN=16834;AC=12;NS=8438;AC_Hom=0;AC_Het=12;AC_Hemi=0;MAF=0.000711069;HWE=1;NFAM=12
14	106331459	124862_1	N	N[14:106379094[	1318.65	LOW	SVTYPE=BND;POS=106331459;STRANDS=+-:7;IMPRECISE;CIPOS=-50,49;CIEND=-50,45;CIPOS95=-1,1;CIEND95=-1,1;MATEID=124862_2;EVENT=124862;SU=7;PE=5;SR=2;ALG=PROD;AF=0.002185;NSAMP=25;MSQ=43.54;AN=16474;AC=36;NS=8257;AC_Hom=22;AC_Het=14;AC_Hemi=0;MAF=0.00217997;HWE=2.10015e-27;NFAM=25
14	106331459	124864_1	N	N[14:106382684[	4186.28	LOW	SVTYPE=BND;POS=106331459;STRANDS=+-:29;CIPOS=-43,45;CIEND=-44,50;CIPOS95=0,0;CIEND95=0,0;MATEID=124864_2;EVENT=124864;SU=29;PE=19;SR=10;ALG=PROD;AF=0.006174;NSAMP=76;MSQ=53.24;AN=16682;AC=103;NS=8362;AC_Hom=54;AC_Het=49;AC_Hemi=0;MAF=0.00615881;HWE=0;NFAM=75
14	106331459	124875_1	N	N[14:107034726[	913.41	LOW	SVTYPE=BND;POS=106331459;STRANDS=+-:9;IMPRECISE;CIPOS=-30,324;CIEND=-262,30;CIPOS95=-30,95;CIEND95=-108,30;MATEID=124875_2;EVENT=124875;SU=9;PE=9;SR=0;ALG=PROD;AF=0.001485;NSAMP=23;MSQ=38.92;AN=16832;AC=25;NS=8437;AC_Hom=4;AC_Het=21;AC_Hemi=0;MAF=0.00148157;HWE=0.000132213;NFAM=23
14	106331460	124855_1	N	N[14:106354414[	2188.85	LOW	SVTYPE=BND;POS=106331460;STRANDS=+-:9;IMPRECISE;CIPOS=-45,50;CIEND=-50,47;CIPOS95=-1,1;CIEND95=-2,2;MATEID=124855_2;EVENT=124855;SU=9;PE=4;SR=5;ALG=PROD;AF=0.00387;NSAMP=42;MSQ=44.44;AN=16278;AC=63;NS=8159;AC_Hom=42;AC_Het=21;AC_Hemi=0;MAF=0.00386077;HWE=0;NFAM=42
14	106331461	124871	N	<DEL>	394.02	PASS	SVTYPE=DEL;POS=106331461;SVLEN=-426191;END=106757652;STRANDS=+-:4;IMPRECISE;CIPOS=-6,10;CIEND=-10,9;CIPOS95=-2,3;CIEND95=-3,1;SU=4;PE=3;SR=1;ALG=PROD;AF=0.0006548;NSAMP=10;MSQ=37.85;AN=16800;AC=11;NS=8421;AC_Hom=2;AC_Het=9;AC_Hemi=0;MAF=0.000653129;HWE=0.00326235;NFAM=10
14	106331461	124874_1	N	N[14:106877617[	853.78	LOW	SVTYPE=BND;POS=106331461;STRANDS=+-:18;IMPRECISE;CIPOS=-24,23;CIEND=-29,29;CIPOS95=-1,1;CIEND95=-1,1;MATEID=124874_2;EVENT=124874;SU=18;PE=16;SR=2;ALG=PROD;AF=0.0008321;NSAMP=14;MSQ=60.46;AN=16824;AC=14;NS=8433;AC_Hom=0;AC_Het=14;AC_Hemi=0;MAF=0.000830072;HWE=1;NFAM=14
14	106331649	124868_1	N	N[14:106518397[	357.43	LOW	SVTYPE=BND;POS=106331649;STRANDS=+-:8;IMPRECISE;CIPOS=-30,285;CIEND=-339,30;CIPOS95=-30,47;CIEND95=-105,30;MATEID=124868_2;EVENT=124868;SU=8;PE=8;SR=0;ALG=PROD;AF=0.0006552;NSAMP=11;MSQ=28.79;AN=16790;AC=11;NS=8416;AC_Hom=0;AC_Het=11;AC_Hemi=0;MAF=0.000653517;HWE=1;NFAM=11
14	106331656	124867_1	N	N[14:106494133[	802.82	LOW	SVTYPE=BND;POS=106331656;STRANDS=+-:12;IMPRECISE;CIPOS=-8,10;CIEND=-10,9;CIPOS95=-3,3;CIEND95=-3,1;MATEID=124867_2;EVENT=124867;SU=12;PE=11;SR=1;ALG=PROD;AF=0.001075;NSAMP=15;MSQ=49.63;AN=16744;AC=18;NS=8393;AC_Hom=6;AC_Het=12;AC_Hemi=0;MAF=0.00107232;HWE=5.87317e-08;NFAM=15
14	106331657	124865_1	N	N[14:106382694[	1548.55	LOW	SVTYPE=BND;POS=106331657;STRANDS=+-:15;CIPOS=-47,49;CIEND=-50,50;CIPOS95=0,0;CIEND95=0,0;MATEID=124865_2;EVENT=124865;SU=15;PE=9;SR=6;ALG=PROD;AF=0.001263;NSAMP=15;MSQ=91.97;AN=16630;AC=21;NS=8336;AC_Hom=12;AC_Het=9;AC_Hemi=0;MAF=0.0012596;HWE=1.42323e-16;NFAM=15
14	106331659	124859_1	N	N[14:106363817[	2179.65	LOW	SVTYPE=BND;POS=106331659;STRANDS=+-:10;CIPOS=-8,6;CIEND=-10,10;CIPOS95=0,0;CIEND95=0,0;MATEID=124859_2;EVENT=124859;SU=10;PE=5;SR=5;ALG=PROD;AF=0.003312;NSAMP=33;MSQ=57.57;AN=16306;AC=54;NS=8173;AC_Hom=42;AC_Het=12;AC_Hemi=0;MAF=0.00330356;HWE=0;NFAM=33
14	106331661	124845_1	N	N[14:106346895[	2091.81	LOW	SVTYPE=BND;POS=106331661;STRANDS=+-:11;IMPRECISE;CIPOS=-25,26;CIEND=-30,25;CIPOS95=-2,2;CIEND95=-4,4;MATEID=124845_2;EVENT=124845;SU=11;PE=9;SR=2;ALG=PROD;AF=0.003624;NSAMP=29;MSQ=65.49;AN=15454;AC=56;NS=7747;AC_Hom=54;AC_Het=2;AC_Hemi=0;MAF=0.0036143;HWE=0;NFAM=29
14	106331661	124873_1	N	N[14:106829591[	854.52	LOW	SVTYPE=BND;POS=106331661;STRANDS=+-:8;IMPRECISE;CIPOS=-4,9;CIEND=-10,10;CIPOS95=0,2;CIEND95=-1,0;MATEID=124873_2;EVENT=124873;SU=8;PE=6;SR=2;ALG=PROD;AF=0.0008919;NSAMP=14;MSQ=59.33;AN=16818;AC=15;NS=8430;AC_Hom=2;AC_Het=13;AC_Hemi=0;MAF=0.00088968;HWE=0.00621373;NFAM=14
14	106331662	124863	N	<DEL>	785.49	PASS	SVTYPE=DEL;POS=106331662;SVLEN=-47418;END=106379080;STRANDS=+-:4;IMPRECISE;CIPOS=-49,50;CIEND=-50,49;CIPOS95=-1,1;CIEND95=-1,1;SU=4;PE=2;SR=2;ALG=PROD;AF=0.0007925;NSAMP=9;MSQ=61.29;AN=16404;AC=13;NS=8222;AC_Hom=8;AC_Het=5;AC_Hemi=0;MAF=0.000790562;HWE=1.84905e-12;NFAM=9
14	106331662	124866_1	N	N[14:106452669[	881.77	LOW	SVTYPE=BND;POS=106331662;STRANDS=+-:4;IMPRECISE;CIPOS=-10,9;CIEND=-10,9;CIPOS95=-1,1;CIEND95=-1,1;MATEID=124866_2;EVENT=124866;SU=4;PE=2;SR=2;ALG=PROD;AF=0.001732;NSAMP=24;MSQ=33.2;AN=16740;AC=29;NS=8391;AC_Hom=10;AC_Het=19;AC_Hemi=0;MAF=0.00172804;HWE=1.41204e-11;NFAM=24
14	106331662	124872	N	<DEL>	293.23	PASS	SVTYPE=DEL;POS=106331662;SVLEN=-473592;END=106805254;STRANDS=+-:5;IMPRECISE;CIPOS=-10,446;CIEND=-247,10;CIPOS95=-1,151;CIEND95=-124,1;SU=5;PE=5;SR=0;ALG=PROD;AF=0.0002393;NSAMP=4;MSQ=62.23;AN=16712;AC=4;NS=8377;AC_Hom=0;AC_Het=4;AC_Hemi=0;MAF=0.000238749;HWE=1;NFAM=4
14	106331664	124861_1	N	N[14:106376268[	1045.56	LOW	SVTYPE=BND;POS=106331664;STRANDS=+-:9;IMPRECISE;CIPOS=-7,9;CIEND=-10,10;CIPOS95=-1,1;CIEND95=-1,0;MATEID=124861_2;EVENT=124861;SU=9;PE=6;SR=3;ALG=PROD;AF=0.001403;NSAMP=17;MSQ=48.67;AN=16388;AC=23;NS=8214;AC_Hom=12;AC_Het=11;AC_Hemi=0;MAF=0.00140005;HWE=7.14533e-16;NFAM=17
14	106331664	124877	N	<DEL>	84.17	PASS	SVTYPE=DEL;POS=106331664;SVLEN=-867278;END=107198942;STRANDS=+-:4;IMPRECISE;CIPOS=-10,369;CIEND=-256,10;CIPOS95=-1,132;CIEND95=-119,2;SU=4;PE=4;SR=0;ALG=PROD;AF=0.0001188;NSAMP=2;MSQ=40.28;AN=16834;AC=2;NS=8438;AC_Hom=0;AC_Het=2;AC_Hemi=0;MAF=0.000118511;HWE=1;NFAM=2
14	106331664	299259_2	N	N]14:106330456]	1076.03	LOW	SVTYPE=BND;POS=106331664;STRANDS=++:4;IMPRECISE;CIPOS=-10,357;CIEND=-10,400;CIPOS95=-2,118;CIEND95=-2,125;MATEID=299259_1;EVENT=299259;SECONDARY;SU=4;PE=4;SR=0;ALG=PROD;AF=0.001944;NSAMP=21;MSQ=38.58;AN=16462;AC=32;NS=8252;AC_Hom=22;AC_Het=10;AC_Hemi=0;MAF=0.00193892;HWE=3.60197e-29;NFAM=21
14	106331665	124851_1	N	N[14:106350735[	2112.36	LOW	SVTYPE=BND;POS=106331665;STRANDS=+-:20;CIPOS=-29,27;CIEND=-32,27;CIPOS95=0,0;CIEND95=0,0;MATEID=124851_2;EVENT=124851;SU=20;PE=13;SR=7;ALG=PROD;AF=0.002524;NSAMP=24;MSQ=76.92;AN=15850;AC=40;NS=7945;AC_Hom=32;AC_Het=8;AC_Hemi=0;MAF=0.00251731;HWE=9.0664e-43;NFAM=24
14	106331667	124852_1	N	N[14:106351893[	3022.16	LOW	SVTYPE=BND;POS=106331667;STRANDS=+-:37;IMPRECISE;CIPOS=-23,30;CIEND=-28,32;CIPOS95=-1,1;CIEND95=-2,2;MATEID=124852_2;EVENT=124852;SU=37;PE=32;SR=5;ALG=PROD;AF=0.003241;NSAMP=33;MSQ=82.65;AN=16046;AC=52;NS=8043;AC_Hom=38;AC_Het=14;AC_Hemi=0;MAF=0.00323262;HWE=0;NFAM=33
14	106331667	124854_1	N	N[14:106354412[	2686.5	LOW	SVTYPE=BND;POS=106331667;STRANDS=+-:32;IMPRECISE;CIPOS=-31,29;CIEND=-31,28;CIPOS95=-1,1;CIEND95=-1,1;MATEID=124854_2;EVENT=124854;SU=32;PE=24;SR=8;ALG=PROD;AF=0.002473;NSAMP=27;MSQ=87.87;AN=16176;AC=40;NS=8108;AC_Hom=26;AC_Het=14;AC_Hemi=0;MAF=0.0024667;HWE=3.44e-32;NFAM=27
14	106331667	124870_1	N	N[14:106725198[	1305.62	LOW	SVTYPE=BND;POS=106331667;STRANDS=+-:15;IMPRECISE;CIPOS=-46,50;CIEND=-50,50;CIPOS95=-2,2;CIEND95=-3,3;MATEID=124870_2;EVENT=124870;SU=15;PE=14;SR=1;ALG=PROD;AF=0.001666;NSAMP=24;MSQ=53.05;AN=16804;AC=28;NS=8423;AC_Hom=8;AC_Het=20;AC_Hemi=0;MAF=0.00166212;HWE=4.01964e-09;NFAM=24
14	106331668	124856_1	N	N[14:106360365[	1198.45	LOW	SVTYPE=BND;POS=106331668;STRANDS=+-:5;IMPRECISE;CIPOS=-10,10;CIEND=-10,9;CIPOS95=-1,1;CIEND95=-1,1;MATEID=124856_2;EVENT=124856;SU=5;PE=3;SR=2;ALG=PROD;AF=0.001543;NSAMP=16;MSQ=59.12;AN=16202;AC=25;NS=8121;AC_Hom=18;AC_Het=7;AC_Hemi=0;MAF=0.00153922;HWE=2.11391e-25;NFAM=16
14	106331760	124643_2	N	]14:106329460]N	2148.79	LOW	SVTYPE=BND;POS=106329460;STRANDS=+-:30;CIPOS=-10,37;CIEND=-31,24;CIPOS95=0,0;CIEND95=0,0;MATEID=124643_1;EVENT=124643;SECONDARY;SU=30;PE=18;SR=12;ALG=PROD;AF=0.003625;NSAMP=51;MSQ=41.75;AN=16826;AC=61;NS=8434;AC_Hom=20;AC_Het=41;AC_Hemi=0;MAF=0.00361631;HWE=2.10716e-18;NFAM=50
14	106331761	299267_1	N	[14:106552285[N	800.85	PASS	SVTYPE=BND;POS=106331761;STRANDS=--:25;CIPOS=-10,10;CIEND=-5,1;CIPOS95=0,0;CIEND95=0,0;MATEID=299267_2;EVENT=299267;SU=25;PE=18;SR=7;ALG=PROD;AF=0.0001816;NSAMP=2;MSQ=342.08;AN=16518;AC=3;NS=8279;AC_Hom=2;AC_Het=1;AC_Hemi=0;MAF=0.000181181;HWE=0.000181192;NFAM=2
14	106331762	124645_2	N	]14:106330846]N	6528.07	LOW	SVTYPE=BND;POS=106330846;STRANDS=+-:25;IMPRECISE;CIPOS=-49,112;CIEND=-53,46;CIPOS95=-49,68;CIEND95=-8,8;MATEID=124645_1;EVENT=124645;SECONDARY;SU=25;PE=17;SR=8;ALG=SUM;AF=0.01165;NSAMP=109;MSQ=57.34;AN=15880;AC=185;NS=7960;AC_Hom=152;AC_Het=33;AC_Hemi=0;MAF=0.0116206;HWE=0;NFAM=108
14	106331765	124844_2	N	]14:106331457]N	1961.08	LOW	SVTYPE=BND;POS=106331457;STRANDS=+-:13;IMPRECISE;CIPOS=-10,10;CIEND=-7,9;CIPOS95=-1,0;CIEND95=-1,1;MATEID=124844_1;EVENT=124844;SECONDARY;SU=13;PE=10;SR=3;ALG=PROD;AF=0.00316;NSAMP=27;MSQ=65.07;AN=15508;AC=49;NS=7774;AC_Hom=44;AC_Het=5;AC_Hemi=0;MAF=0.00315153;HWE=0;NFAM=27
14	106331771	124646_2	N	]14:106330073]N	3817.87	LOW	SVTYPE=BND;POS=106330073;STRANDS=+-:6;IMPRECISE;CIPOS=-50,49;CIEND=-46,50;CIPOS95=-2,2;CIEND95=-1,1;MATEID=124646_1;EVENT=124646;SECONDARY;SU=6;PE=4;SR=2;ALG=PROD;AF=0.005416;NSAMP=80;MSQ=47.09;AN=16802;AC=91;NS=8422;AC_Hom=22;AC_Het=69;AC_Hemi=0;MAF=0.00540252;HWE=2.76506e-16;NFAM=79
14	106333026	124878_1	N	N[14:106333236[	667.49	LOW	SVTYPE=BND;POS=106333026;STRANDS=+-:6;CIPOS=-6,5;CIEND=-6,5;CIPOS95=0,0;CIEND95=0,0;MATEID=124878_2;EVENT=124878;SU=6;PE=0;SR=6;ALG=PROD;AF=0.0005175;NSAMP=7;MSQ=64.13;AN=15458;AC=8;NS=7749;AC_Hom=2;AC_Het=6;AC_Hemi=0;MAF=0.000516196;HWE=0.00180593;NFAM=7
14	106333236	124878_2	N	]14:106333026]N	667.49	LOW	SVTYPE=BND;POS=106333026;STRANDS=+-:6;CIPOS=-6,5;CIEND=-6,5;CIPOS95=0,0;CIEND95=0,0;MATEID=124878_1;EVENT=124878;SECONDARY;SU=6;PE=0;SR=6;ALG=PROD;AF=0.0005175;NSAMP=7;MSQ=64.13;AN=15458;AC=8;NS=7749;AC_Hom=2;AC_Het=6;AC_Hemi=0;MAF=0.000516196;HWE=0.00180593;NFAM=7
14	106342230	124647_2	N	]14:106330457]N	5810.31	LOW	SVTYPE=BND;POS=106330457;STRANDS=+-:14;IMPRECISE;CIPOS=-235,10;CIEND=-5,231;CIPOS95=-58,0;CIEND95=0,71;MATEID=124647_1;EVENT=124647;SECONDARY;SU=14;PE=14;SR=0;ALG=PROD;AF=0.008369;NSAMP=101;MSQ=54.33;AN=16490;AC=138;NS=8266;AC_Hom=74;AC_Het=65;AC_Hemi=0;MAF=0.00840794;HWE=0;NFAM=96
14	106346893	124650_2	N	]14:106330071]N	8379.04	LOW	SVTYPE=BND;POS=106330071;STRANDS=+-:75;IMPRECISE;CIPOS=-32,42;CIEND=-28,29;CIPOS95=-1,1;CIEND95=-1,1;MATEID=124650_1;EVENT=124650;SECONDARY;SU=75;PE=49;SR=26;ALG=PROD;AF=0.009576;NSAMP=142;MSQ=58.29;AN=16812;AC=161;NS=8427;AC_Hom=38;AC_Het=123;AC_Hemi=0;MAF=0.00955263;HWE=3.21999e-22;NFAM=137
14	106346894	124648_2	N	]14:106329459]N	3541.02	LOW	SVTYPE=BND;POS=106329459;STRANDS=+-:98;IMPRECISE;CIPOS=-31,32;CIEND=-36,32;CIPOS95=-1,1;CIEND95=0,0;MATEID=124648_1;EVENT=124648;SECONDARY;SU=98;PE=71;SR=27;ALG=PROD;AF=0.003506;NSAMP=49;MSQ=71.89;AN=16826;AC=59;NS=8434;AC_Hom=20;AC_Het=39;AC_Hemi=0;MAF=0.00349775;HWE=9.48238e-19;NFAM=48
14	106346895	124845_2	N	]14:106331661]N	2091.81	LOW	SVTYPE=BND;POS=106331661;STRANDS=+-:11;IMPRECISE;CIPOS=-30,25;CIEND=-25,26;CIPOS95=-4,4;CIEND95=-2,2;MATEID=124845_1;EVENT=124845;SECONDARY;SU=11;PE=9;SR=2;ALG=PROD;AF=0.003624;NSAMP=29;MSQ=65.49;AN=15454;AC=56;NS=7747;AC_Hom=54;AC_Het=2;AC_Hemi=0;MAF=0.0036143;HWE=0;NFAM=29
14	106347199	263063	N	<DUP>	606.62	PASS	SVTYPE=DUP;POS=106347199;SVLEN=94708;END=106441907;STRANDS=-+:11;IMPRECISE;CIPOS=-10,10;CIEND=-7,8;CIPOS95=0,0;CIEND95=-1,0;SU=11;PE=6;SR=5;ALG=PROD;AF=5.979e-05;NSAMP=1;MSQ=92.27;AN=16724;AC=1;NS=8382;AC_Hom=0;AC_Het=1;AC_Hemi=0;MAF=5.96516e-05;HWE=1;NFAM=1
14	106347396	124653_2	N	]14:106330072]N	7997.65	LOW	SVTYPE=BND;POS=106330072;STRANDS=+-:99;CIPOS=-44,49;CIEND=-40,43;CIPOS95=0,0;CIEND95=0,0;MATEID=124653_1;EVENT=124653;SECONDARY;SU=99;PE=75;SR=24;ALG=PROD;AF=0.008564;NSAMP=129;MSQ=61.43;AN=16814;AC=144;NS=8428;AC_Hom=30;AC_Het=114;AC_Hemi=0;MAF=0.00854295;HWE=1.4278e-17;NFAM=126
14	106347396	124654_2	N	]14:106329465]N	3819.62	LOW	SVTYPE=BND;POS=106329465;STRANDS=+-:22;CIPOS=-24,22;CIEND=-28,30;CIPOS95=0,0;CIEND95=0,0;MATEID=124654_1;EVENT=124654;SECONDARY;SU=22;PE=12;SR=10;ALG=PROD;AF=0.004636;NSAMP=71;MSQ=53.29;AN=16824;AC=78;NS=8433;AC_Hom=14;AC_Het=64;AC_Hemi=0;MAF=0.00462469;HWE=3.21778e-10;NFAM=70
14	106347400	124847_2	N	]14:106331457]N	2662.36	LOW	SVTYPE=BND;POS=106331457;STRANDS=+-:19;IMPRECISE;CIPOS=-45,50;CIEND=-45,46;CIPOS95=0,0;CIEND95=-1,1;MATEID=124847_1;EVENT=124847;SECONDARY;SU=19;PE=13;SR=6;ALG=PROD;AF=0.003597;NSAMP=35;MSQ=67.13;RETAINED;AN=15848;AC=57;NS=7944;AC_Hom=44;AC_Het=13;AC_Hemi=0;MAF=0.00358761;HWE=0;NFAM=35
14	106347700	263061_1	N	]14:106376639]N	29057.5	LOW	SVTYPE=BND;POS=106347700;STRANDS=-+:3035;IMPRECISE;CIPOS=-156,46;CIEND=-17,40;CIPOS95=-13,13;CIEND95=-1,1;MATEID=263061_2;EVENT=263061;SU=3035;PE=3035;SR=0;ALG=PROD;AF=0.07915;NSAMP=1272;MSQ=21.06;AN=16450;AC=1302;NS=8245;AC_Hom=60;AC_Het=1244;AC_Hemi=0;MAF=0.0790782;HWE=0.00064187;NFAM=1110
14	106347737	263062_1	N	]14:106376842]N	33242.6	LOW	SVTYPE=BND;POS=106347737;STRANDS=-+:11;IMPRECISE;CIPOS=-43,50;CIEND=-50,134;CIPOS95=-3,3;CIEND95=-15,15;MATEID=263062_2;EVENT=263062;SU=11;PE=11;SR=0;ALG=PROD;AF=0.0902;NSAMP=1457;MSQ=21.49;AN=16464;AC=1485;NS=8252;AC_Hom=56;AC_Het=1435;AC_Hemi=0;MAF=0.0903417;HWE=8.89467e-09;NFAM=1271
14	106347840	124657_2	N	]14:106330472]N	7336.61	LOW	SVTYPE=BND;POS=106330472;STRANDS=+-:10;IMPRECISE;CIPOS=-30,29;CIEND=-23,30;CIPOS95=-3,3;CIEND95=-3,3;MATEID=124657_1;EVENT=124657;SECONDARY;SU=10;PE=9;SR=1;ALG=PROD;AF=0.01287;NSAMP=173;MSQ=41.35;AN=16634;AC=214;NS=8338;AC_Hom=82;AC_Het=132;AC_Hemi=0;MAF=0.0128328;HWE=0;NFAM=171
14	106347894	124656_2	N	]14:106329467]N	1991.72	LOW	SVTYPE=BND;POS=106329467;STRANDS=+-:5;IMPRECISE;CIPOS=-275,30;CIEND=-30,465;CIPOS95=-124,30;CIEND95=-30,143;MATEID=124656_1;EVENT=124656;SECONDARY;SU=5;PE=5;SR=0;ALG=PROD;AF=0.002318;NSAMP=37;MSQ=53;AN=16824;AC=39;NS=8433;AC_Hom=4;AC_Het=35;AC_Hemi=0;MAF=0.00231234;HWE=0.000847469;NFAM=35
14	106348130	124879_1	N	N[14:106376856[	2940.61	LOW	SVTYPE=BND;POS=106348130;STRANDS=+-:385;IMPRECISE;CIPOS=-14,200;CIEND=-58,25;CIPOS95=-7,7;CIEND95=-6,6;MATEID=124879_2;EVENT=124879;SU=385;PE=385;SR=0;ALG=PROD;AF=0.007168;NSAMP=116;MSQ=22.95;AN=16462;AC=118;NS=8251;AC_Hom=4;AC_Het=114;AC_Hemi=0;MAF=0.00715065;HWE=0.0653797;NFAM=116
14	106348173	263060_1	N	]14:106358444]N	6970.41	LOW	SVTYPE=BND;POS=106348173;STRANDS=-+:453;IMPRECISE;CIPOS=-252,11;CIEND=-50,210;CIPOS95=-35,11;CIEND95=-7,7;MATEID=263060_2;EVENT=263060;SU=453;PE=453;SR=0;ALG=PROD;AF=0.0225;NSAMP=365;MSQ=15.12;AN=16314;AC=367;NS=8178;AC_Hom=4;AC_Het=364;AC_Hemi=0;MAF=0.0224994;HWE=0.445268;NFAM=331
14	106348857	263064_1	N	]14:106367574]N	1062.36	LOW	SVTYPE=BND;POS=106348857;STRANDS=-+:11;IMPRECISE;CIPOS=-206,30;CIEND=-30,235;CIPOS95=-105,30;CIEND95=-30,127;MATEID=263064_2;EVENT=263064;SU=11;PE=11;SR=0;ALG=PROD;AF=0.0001815;NSAMP=2;MSQ=76.11;AN=16528;AC=3;NS=8284;AC_Hom=2;AC_Het=1;AC_Hemi=0;MAF=0.000181072;HWE=0.000181083;NFAM=2
14	106349157	124880	N	<DEL>	418.58	PASS	SVTYPE=DEL;POS=106349157;SVLEN=-18737;END=106367894;STRANDS=+-:11;IMPRECISE;CIPOS=-30,29;CIEND=-30,29;CIPOS95=-3,3;CIEND95=-3,3;SU=11;PE=10;SR=1;ALG=PROD;AF=0.0001211;NSAMP=2;MSQ=115.31;AN=16510;AC=2;NS=8275;AC_Hom=0;AC_Het=2;AC_Hemi=0;MAF=0.000120846;HWE=1;NFAM=2
14	106349304	263066_1	N	]14:106368255]N	1111.8	LOW	SVTYPE=BND;POS=106349304;STRANDS=-+:15;IMPRECISE;CIPOS=-106,30;CIEND=-30,82;CIPOS95=-31,30;CIEND95=-3,3;MATEID=263066_2;EVENT=263066;SU=15;PE=15;SR=0;ALG=PROD;AF=0.0002422;NSAMP=3;MSQ=59.82;AN=16518;AC=4;NS=8279;AC_Hom=2;AC_Het=2;AC_Hemi=0;MAF=0.000241575;HWE=0.000362374;NFAM=3
14	106349761	124659_2	N	]14:106329465]N	2944.67	LOW	SVTYPE=BND;POS=106329465;STRANDS=+-:14;IMPRECISE;CIPOS=-30,25;CIEND=-34,26;CIPOS95=-1,1;CIEND95=-2,2;MATEID=124659_1;EVENT=124659;SECONDARY;SU=14;PE=9;SR=5;ALG=PROD;AF=0.004102;NSAMP=63;MSQ=46.22;AN=16822;AC=69;NS=8432;AC_Hom=12;AC_Het=57;AC_Hemi=0;MAF=0.00409156;HWE=3.68032e-09;NFAM=62
14	106349761	124661_2	N	]14:106330067]N	3440.71	LOW	SVTYPE=BND;POS=106330067;STRANDS=+-:9;CIPOS=-48,44;CIEND=-48,48;CIPOS95=0,0;CIEND95=0,0;MATEID=124661_1;EVENT=124661;SECONDARY;SU=9;PE=5;SR=4;ALG=PROD;AF=0.004342;NSAMP=66;MSQ=51.06;AN=16812;AC=73;NS=8427;AC_Hom=14;AC_Het=59;AC_Hemi=0;MAF=0.00433132;HWE=1.18657e-10;NFAM=64
14	106349764	124849_2	N	]14:106331451]N	1172.74	LOW	SVTYPE=BND;POS=106331451;STRANDS=+-:5;IMPRECISE;CIPOS=-10,10;CIEND=-8,10;CIPOS95=-1,0;CIEND95=-1,1;MATEID=124849_1;EVENT=124849;SECONDARY;SU=5;PE=2;SR=3;ALG=PROD;AF=0.001254;NSAMP=14;MSQ=60.52;AN=15948;AC=20;NS=7994;AC_Hom=12;AC_Het=8;AC_Hemi=0;MAF=0.00125094;HWE=7.84607e-17;NFAM=14
14	106349772	124882	N	<DEL>	574.59	PASS	SVTYPE=DEL;POS=106349772;SVLEN=-281256;END=106631028;STRANDS=+-:16;IMPRECISE;CIPOS=-4,9;CIEND=-10,10;CIPOS95=0,1;CIEND95=-1,0;SU=16;PE=13;SR=3;ALG=PROD;AF=0.0001787;NSAMP=3;MSQ=182.45;AN=16790;AC=3;NS=8416;AC_Hom=0;AC_Het=3;AC_Hemi=0;MAF=0.000178232;HWE=1;NFAM=3
14	106349777	124881_1	N	N[14:106382688[	3732.64	LOW	SVTYPE=BND;POS=106349777;STRANDS=+-:9;CIPOS=-7,6;CIEND=-10,10;CIPOS95=0,0;CIEND95=0,0;MATEID=124881_2;EVENT=124881;SU=9;PE=4;SR=5;ALG=PROD;AF=0.006472;NSAMP=81;MSQ=44.8;AN=16686;AC=108;NS=8364;AC_Hom=54;AC_Het=54;AC_Hemi=0;MAF=0.00645624;HWE=0;NFAM=79
14	106349778	263065_1	N	]14:106359421]N	22638.9	LOW	SVTYPE=BND;POS=106349778;STRANDS=-+:1433;IMPRECISE;CIPOS=-201,10;CIEND=-22,159;CIPOS95=-5,5;CIEND95=-1,1;MATEID=263065_2;EVENT=263065;SU=1433;PE=1433;SR=0;ALG=PROD;AF=0.05407;NSAMP=858;MSQ=24.6;AN=16294;AC=881;NS=8167;AC_Hom=46;AC_Het=836;AC_Hemi=0;MAF=0.0539978;HWE=1;NFAM=776
14	106349781	124660_2	N	]14:106330825]N	3966.17	LOW	SVTYPE=BND;POS=106330825;STRANDS=+-:26;IMPRECISE;CIPOS=-46,30;CIEND=-28,50;CIPOS95=-20,20;CIEND95=-19,19;MATEID=124660_1;EVENT=124660;SECONDARY;SU=26;PE=18;SR=8;ALG=PROD;AF=0.002519;NSAMP=27;MSQ=135.37;AN=16276;AC=41;NS=8158;AC_Hom=28;AC_Het=13;AC_Hemi=0;MAF=0.00251287;HWE=3.9995e-35;NFAM=27
14	106349803	263067_1	N	]14:106368611]N	1210.07	LOW	SVTYPE=BND;POS=106349803;STRANDS=-+:12;IMPRECISE;CIPOS=-148,10;CIEND=-10,249;CIPOS95=-69,2;CIEND95=-2,52;MATEID=263067_2;EVENT=263067;SU=12;PE=12;SR=0;ALG=PROD;AF=0.0009072;NSAMP=14;MSQ=20.16;RETAINED;AN=16534;AC=15;NS=8287;AC_Hom=2;AC_Het=13;AC_Hemi=0;MAF=0.000905032;HWE=0.00632071;NFAM=14
14	106350016	124884_1	N	N[14:106359645[	19165.4	LOW	SVTYPE=BND;POS=106350016;STRANDS=+-:2024;IMPRECISE;CIPOS=-12,237;CIEND=-40,8;CIPOS95=-10,10;CIEND95=0,0;MATEID=124884_2;EVENT=124884;SU=2024;PE=2024;SR=0;ALG=PROD;AF=0.02608;NSAMP=425;MSQ=43.83;AN=16372;AC=427;NS=8206;AC_Hom=4;AC_Het=424;AC_Hemi=0;MAF=0.0260785;HWE=0.184656;NFAM=395
14	106350045	124885_1	N	N[14:106368842[	208.97	LOW	SVTYPE=BND;POS=106350045;STRANDS=+-:4;IMPRECISE;CIPOS=-10,426;CIEND=-285,10;CIPOS95=-2,118;CIEND95=-142,1;MATEID=124885_2;EVENT=124885;SU=4;PE=4;SR=0;ALG=PROD;AF=6.039e-05;NSAMP=1;MSQ=4.6;AN=16560;AC=1;NS=8300;AC_Hom=0;AC_Het=1;AC_Hemi=0;MAF=6.0241e-05;HWE=1;NFAM=1
14	106350673	124888	N	<DEL>	269.52	PASS	SVTYPE=DEL;POS=106350673;SVLEN=-363690;END=106714363;STRANDS=+-:5;IMPRECISE;CIPOS=-10,390;CIEND=-288,10;CIPOS95=-1,122;CIEND95=-109,1;SU=5;PE=5;SR=0;ALG=PROD;AF=5.955e-05;NSAMP=1;MSQ=255.34;AN=16794;AC=1;NS=8418;AC_Hom=0;AC_Het=1;AC_Hemi=0;MAF=5.93965e-05;HWE=1;NFAM=1
14	106350719	124886_1	N	N[14:106382690[	2026.54	LOW	SVTYPE=BND;POS=106350719;STRANDS=+-:5;IMPRECISE;CIPOS=-8,10;CIEND=-10,9;CIPOS95=-1,1;CIEND95=-1,1;MATEID=124886_2;EVENT=124886;SU=5;PE=3;SR=2;ALG=PROD;AF=0.003237;NSAMP=41;MSQ=46.57;AN=16682;AC=54;NS=8362;AC_Hom=26;AC_Het=28;AC_Hemi=0;MAF=0.00322889;HWE=1.83372e-27;NFAM=40
14	106350726	124850_2	N	]14:106331458]N	2691.38	LOW	SVTYPE=BND;POS=106331458;STRANDS=+-:15;CIPOS=-29,31;CIEND=-27,29;CIPOS95=0,0;CIEND95=0,0;MATEID=124850_1;EVENT=124850;SECONDARY;SU=15;PE=8;SR=7;ALG=PROD;AF=0.004742;NSAMP=51;MSQ=46.06;AN=16028;AC=76;NS=8034;AC_Hom=50;AC_Het=26;AC_Hemi=0;MAF=0.0047299;HWE=0;NFAM=50
14	106350729	124665_2	N	]14:106329460]N	2936.19	LOW	SVTYPE=BND;POS=106329460;STRANDS=+-:50;IMPRECISE;CIPOS=-40,48;CIEND=-45,40;CIPOS95=-1,1;CIEND95=0,0;MATEID=124665_1;EVENT=124665;SECONDARY;SU=50;PE=36;SR=14;ALG=PROD;AF=0.003565;NSAMP=53;MSQ=54.88;AN=16828;AC=60;NS=8435;AC_Hom=14;AC_Het=46;AC_Hemi=0;MAF=0.00355661;HWE=5.7285e-12;NFAM=51
14	106350730	124662_2	N	]14:106330073]N	4180.8	LOW	SVTYPE=BND;POS=106330073;STRANDS=+-:27;IMPRECISE;CIPOS=-46,43;CIEND=-46,46;CIPOS95=0,0;CIEND95=-1,1;MATEID=124662_1;EVENT=124662;SECONDARY;SU=27;PE=17;SR=10;ALG=PROD;AF=0.005294;NSAMP=78;MSQ=52.88;AN=16812;AC=89;NS=8427;AC_Hom=22;AC_Het=67;AC_Hemi=0;MAF=0.00528065;HWE=1.58556e-16;NFAM=76
14	106350730	124883	N	<DEL>	1236.35	PASS	SVTYPE=DEL;POS=106350730;SVLEN=-3686;END=106354416;STRANDS=+-:22;CIPOS=-4,3;CIEND=-6,2;CIPOS95=0,0;CIEND95=0,0;SU=22;PE=16;SR=6;ALG=PROD;AF=0.0007345;NSAMP=8;MSQ=117.98;AN=16338;AC=12;NS=8189;AC_Hom=8;AC_Het=4;AC_Hemi=0;MAF=0.00073269;HWE=7.2285e-13;NFAM=8
14	106350730	299269	N	<INV>	1292.81	PASS	SVTYPE=INV;POS=106350730;SVLEN=374468;END=106725198;STRANDS=++:23,--:27;IMPRECISE;CIPOS=-3,0;CIEND=-10,10;CIPOS95=-1,0;CIEND95=0,0;SU=50;PE=29;SR=21;ALG=PROD;AF=0.0001785;NSAMP=2;MSQ=635.32;AN=16804;AC=3;NS=8423;AC_Hom=2;AC_Het=1;AC_Hemi=0;MAF=0.000178084;HWE=0.000178094;NFAM=2
14	106350731	299268	N	<INV>	493.69	LOW	SVTYPE=INV;POS=106350731;SVLEN=201555;END=106552286;STRANDS=++:6,--:7;IMPRECISE;CIPOS=-29,25;CIEND=-22,27;CIPOS95=-1,1;CIEND95=-1,1;SU=13;PE=9;SR=4;ALG=PROD;AF=0.000481;NSAMP=7;MSQ=54.29;AN=16632;AC=8;NS=8336;AC_Hom=2;AC_Het=6;AC_Hemi=0;MAF=0.000479846;HWE=0.00167881;NFAM=7
14	106350732	124664_2	N	]14:106330843]N	9165.53	LOW	SVTYPE=BND;POS=106330843;STRANDS=+-:26;CIPOS=-35,40;CIEND=-31,30;CIPOS95=0,0;CIEND95=0,0;MATEID=124664_1;EVENT=124664;SECONDARY;SU=26;PE=15;SR=11;ALG=PROD;AF=0.01526;NSAMP=171;MSQ=52.13;AN=16254;AC=248;NS=8147;AC_Hom=154;AC_Het=94;AC_Hemi=0;MAF=0.0152203;HWE=0;NFAM=167
14	106350735	124851_2	N	]14:106331665]N	2112.36	LOW	SVTYPE=BND;POS=106331665;STRANDS=+-:20;CIPOS=-32,27;CIEND=-29,27;CIPOS95=0,0;CIEND95=0,0;MATEID=124851_1;EVENT=124851;SECONDARY;SU=20;PE=13;SR=7;ALG=PROD;AF=0.002524;NSAMP=24;MSQ=76.92;AN=15850;AC=40;NS=7945;AC_Hom=32;AC_Het=8;AC_Hemi=0;MAF=0.00251731;HWE=9.0664e-43;NFAM=24
14	106350738	124887	N	<DEL>	132.75	PASS	SVTYPE=DEL;POS=106350738;SVLEN=-167788;END=106518526;STRANDS=+-:4;IMPRECISE;CIPOS=-10,428;CIEND=-400,10;CIPOS95=-2,140;CIEND95=-168,1;SU=4;PE=4;SR=0;ALG=PROD;AF=0.0001192;NSAMP=2;MSQ=49.42;AN=16776;AC=2;NS=8409;AC_Hom=0;AC_Het=2;AC_Hemi=0;MAF=0.00011892;HWE=1;NFAM=2
14	106350745	124889	N	<DEL>	33.14	PASS	SVTYPE=DEL;POS=106350745;SVLEN=-623760;END=106974505;STRANDS=+-:4;IMPRECISE;CIPOS=-4,10;CIEND=-10,9;CIPOS95=-1,3;CIEND95=-3,3;SU=4;PE=3;SR=1;ALG=PROD;AF=5.942e-05;NSAMP=1;MSQ=29.81;AN=16828;AC=1;NS=8435;AC_Hom=0;AC_Het=1;AC_Hemi=0;MAF=5.92768e-05;HWE=1;NFAM=1
14	106351370	263070_1	N	]14:106369881]N	1032.63	LOW	SVTYPE=BND;POS=106351370;STRANDS=-+:16;IMPRECISE;CIPOS=-61,10;CIEND=-10,244;CIPOS95=-25,3;CIEND95=-2,50;MATEID=263070_2;EVENT=263070;SU=16;PE=16;SR=0;ALG=PROD;AF=0.0001209;NSAMP=1;MSQ=163.43;AN=16546;AC=2;NS=8293;AC_Hom=2;AC_Het=0;AC_Hemi=0;MAF=0.000120584;HWE=6.02954e-05;NFAM=1
14	106351542	124890_1	N	N[14:106361042[	1348.26	LOW	SVTYPE=BND;POS=106351542;STRANDS=+-:159;IMPRECISE;CIPOS=-46,197;CIEND=-166,11;CIPOS95=-3,3;CIEND95=-15,11;MATEID=124890_2;EVENT=124890;SU=159;PE=159;SR=0;ALG=PROD;AF=0.001155;NSAMP=18;MSQ=62.88;AN=16454;AC=19;NS=8247;AC_Hom=2;AC_Het=17;AC_Hemi=0;MAF=0.00115193;HWE=0.0103254;NFAM=18
14	106351583	263069_1	N	]14:106361291]N	1795.71	LOW	SVTYPE=BND;POS=106351583;STRANDS=-+:105;IMPRECISE;CIPOS=-125,42;CIEND=-16,336;CIPOS95=-6,6;CIEND95=-16,24;MATEID=263069_2;EVENT=263069;SU=105;PE=105;SR=0;ALG=PROD;AF=0.002133;NSAMP=34;MSQ=27.18;AN=16412;AC=35;NS=8226;AC_Hom=2;AC_Het=33;AC_Hemi=0;MAF=0.0021274;HWE=0.035593;NFAM=34
14	106351644	124891_1	N	N[14:106370045[	665.53	PASS	SVTYPE=BND;POS=106351644;STRANDS=+-:26;IMPRECISE;CIPOS=-30,164;CIEND=-105,30;CIPOS95=-25,25;CIEND95=-20,20;MATEID=124891_2;EVENT=124891;SU=26;PE=26;SR=0;ALG=PROD;AF=0.000121;NSAMP=2;MSQ=251.73;AN=16532;AC=2;NS=8286;AC_Hom=0;AC_Het=2;AC_Hemi=0;MAF=0.000120685;HWE=1;NFAM=2
14	106351893	124668_2	N	]14:106329465]N	3638.36	LOW	SVTYPE=BND;POS=106329465;STRANDS=+-:34;IMPRECISE;CIPOS=-30,30;CIEND=-23,24;CIPOS95=-1,1;CIEND95=0,0;MATEID=124668_1;EVENT=124668;SECONDARY;SU=34;PE=22;SR=12;ALG=PROD;AF=0.004637;NSAMP=73;MSQ=49.26;RETAINED;AN=16822;AC=78;NS=8432;AC_Hom=10;AC_Het=68;AC_Hemi=0;MAF=0.00462524;HWE=7.79933e-07;NFAM=71
14	106351893	124852_2	N	]14:106331667]N	3022.16	LOW	SVTYPE=BND;POS=106331667;STRANDS=+-:37;IMPRECISE;CIPOS=-28,32;CIEND=-23,30;CIPOS95=-2,2;CIEND95=-1,1;MATEID=124852_1;EVENT=124852;SECONDARY;SU=37;PE=32;SR=5;ALG=PROD;AF=0.003241;NSAMP=33;MSQ=82.65;AN=16046;AC=52;NS=8043;AC_Hom=38;AC_Het=14;AC_Hemi=0;MAF=0.00323262;HWE=0;NFAM=33
14	106351894	124669_2	N	]14:106330070]N	6718.98	LOW	SVTYPE=BND;POS=106330070;STRANDS=+-:73;CIPOS=-32,39;CIEND=-35,32;CIPOS95=0,0;CIEND95=0,0;MATEID=124669_1;EVENT=124669;SECONDARY;SU=73;PE=44;SR=29;ALG=PROD;AF=0.0066;NSAMP=101;MSQ=65.66;AN=16818;AC=111;NS=8430;AC_Hom=20;AC_Het=91;AC_Hemi=0;MAF=0.00658363;HWE=1.52338e-12;NFAM=98
14	106351897	124853_2	N	]14:106331451]N	1536.26	LOW	SVTYPE=BND;POS=106331451;STRANDS=+-:4;IMPRECISE;CIPOS=-50,49;CIEND=-48,50;CIPOS95=-1,1;CIEND95=-1,1;MATEID=124853_1;EVENT=124853;SECONDARY;SU=4;PE=2;SR=2;ALG=PROD;AF=0.001737;NSAMP=19;MSQ=64.91;AN=16122;AC=28;NS=8081;AC_Hom=18;AC_Het=10;AC_Hemi=0;MAF=0.00173246;HWE=6.02527e-24;NFAM=19
14	106351898	124671_2	N	]14:106330840]N	8444.35	LOW	SVTYPE=BND;POS=106330840;STRANDS=+-:72;IMPRECISE;CIPOS=-43,43;CIEND=-41,40;CIPOS95=-1,1;CIEND95=0,0;MATEID=124671_1;EVENT=124671;SECONDARY;SU=72;PE=46;SR=26;ALG=PROD;AF=0.008403;NSAMP=98;MSQ=82;AN=16304;AC=137;NS=8173;AC_Hom=80;AC_Het=59;AC_Hemi=0;MAF=0.00850361;HWE=0;NFAM=96
14	106351902	124892_1	N	N[14:106370547[	1082.07	LOW	SVTYPE=BND;POS=106351902;STRANDS=+-:4;IMPRECISE;CIPOS=-4,10;CIEND=-10,9;CIPOS95=-1,3;CIEND95=-3,3;MATEID=124892_2;EVENT=124892;SU=4;PE=3;SR=1;ALG=PROD;AF=0.001207;NSAMP=14;MSQ=67.53;AN=16570;AC=20;NS=8306;AC_Hom=12;AC_Het=8;AC_Hemi=0;MAF=0.00120395;HWE=6.23553e-17;NFAM=14
14	106351917	124893_1	N	N[14:106382687[	3264.55	LOW	SVTYPE=BND;POS=106351917;STRANDS=+-:4;CIPOS=-9,8;CIEND=-9,8;CIPOS95=0,0;CIEND95=0,0;MATEID=124893_2;EVENT=124893;SU=4;PE=0;SR=4;ALG=PROD;AF=0.005866;NSAMP=77;MSQ=41.45;AN=16706;AC=98;NS=8374;AC_Hom=42;AC_Het=56;AC_Hemi=0;MAF=0.00585144;HWE=2.30365e-36;NFAM=75
14	106351920	299261_2	N	[14:106330473[N	683.74	LOW	SVTYPE=BND;POS=106351920;STRANDS=--:9;IMPRECISE;CIPOS=-188,10;CIEND=-221,10;CIPOS95=-91,2;CIEND95=-104,2;MATEID=299261_1;EVENT=299261;SECONDARY;SU=9;PE=9;SR=0;ALG=PROD;AF=0.0003012;NSAMP=3;MSQ=180.6;AN=16598;AC=5;NS=8320;AC_Hom=4;AC_Het=1;AC_Hemi=0;MAF=0.000300481;HWE=5.41862e-08;NFAM=3
14	106352423	124894	N	<DEL>	229.17	PASS	SVTYPE=DEL;POS=106352423;SVLEN=-9605;END=106362028;STRANDS=+-:5;IMPRECISE;CIPOS=-10,248;CIEND=-244,10;CIPOS95=-2,80;CIEND95=-69,2;SU=5;PE=5;SR=0;ALG=PROD;AF=6.063e-05;NSAMP=1;MSQ=50.78;AN=16494;AC=1;NS=8267;AC_Hom=0;AC_Het=1;AC_Hemi=0;MAF=6.04814e-05;HWE=1;NFAM=1
14	106354407	124895_1	N	N[14:106363822[	926.97	LOW	SVTYPE=BND;POS=106354407;STRANDS=+-:8;IMPRECISE;CIPOS=-30,258;CIEND=-368,30;CIPOS95=-30,67;CIEND95=-158,30;MATEID=124895_2;EVENT=124895;SU=8;PE=8;SR=0;ALG=PROD;AF=0.001093;NSAMP=14;MSQ=52.62;AN=16474;AC=18;NS=8257;AC_Hom=8;AC_Het=10;AC_Hemi=0;MAF=0.00108998;HWE=6.17036e-11;NFAM=14
14	106354410	124673_2	N	]14:106330071]N	6217.92	LOW	SVTYPE=BND;POS=106330071;STRANDS=+-:35;IMPRECISE;CIPOS=-45,44;CIEND=-46,49;CIPOS95=-1,1;CIEND95=0,0;MATEID=124673_1;EVENT=124673;SECONDARY;SU=35;PE=28;SR=7;ALG=PROD;AF=0.007135;NSAMP=112;MSQ=54.73;AN=16818;AC=120;NS=8430;AC_Hom=16;AC_Het=104;AC_Hemi=0;MAF=0.00711744;HWE=7.28476e-09;NFAM=111
14	106354410	124675_2	N	]14:106330846]N	7255.74	LOW	SVTYPE=BND;POS=106330846;STRANDS=+-:23;CIPOS=-47,43;CIEND=-46,45;CIPOS95=0,0;CIEND95=0,0;MATEID=124675_1;EVENT=124675;SECONDARY;SU=23;PE=15;SR=8;ALG=PROD;AF=0.009815;NSAMP=121;MSQ=57.99;AN=16404;AC=161;NS=8222;AC_Hom=80;AC_Het=81;AC_Hemi=0;MAF=0.00979081;HWE=0;NFAM=119
14	106354412	124854_2	N	]14:106331667]N	2686.5	LOW	SVTYPE=BND;POS=106331667;STRANDS=+-:32;IMPRECISE;CIPOS=-31,28;CIEND=-31,29;CIPOS95=-1,1;CIEND95=-1,1;MATEID=124854_1;EVENT=124854;SECONDARY;SU=32;PE=24;SR=8;ALG=PROD;AF=0.002473;NSAMP=27;MSQ=87.87;AN=16176;AC=40;NS=8108;AC_Hom=26;AC_Het=14;AC_Hemi=0;MAF=0.0024667;HWE=3.44e-32;NFAM=27
14	106354414	124855_2	N	]14:106331460]N	2188.85	LOW	SVTYPE=BND;POS=106331460;STRANDS=+-:9;IMPRECISE;CIPOS=-50,47;CIEND=-45,50;CIPOS95=-2,2;CIEND95=-1,1;MATEID=124855_1;EVENT=124855;SECONDARY;SU=9;PE=4;SR=5;ALG=PROD;AF=0.00387;NSAMP=42;MSQ=44.44;AN=16278;AC=63;NS=8159;AC_Hom=42;AC_Het=21;AC_Hemi=0;MAF=0.00386077;HWE=0;NFAM=42
14	106354436	124896	N	<DEL>	926.52	PASS	SVTYPE=DEL;POS=106354436;SVLEN=-18634;END=106373070;STRANDS=+-:23;CIPOS=-3,4;CIEND=-6,3;CIPOS95=0,0;CIEND95=0,0;SU=23;PE=17;SR=6;ALG=PROD;AF=0.0002417;NSAMP=3;MSQ=258.8;AN=16552;AC=4;NS=8296;AC_Hom=2;AC_Het=2;AC_Hemi=0;MAF=0.00024108;HWE=0.000361631;NFAM=3
14	106356540	124897_1	N	N[14:106370543[	2004.17	LOW	SVTYPE=BND;POS=106356540;STRANDS=+-:6;IMPRECISE;CIPOS=-6,10;CIEND=-10,9;CIPOS95=-1,1;CIEND95=-1,1;MATEID=124897_2;EVENT=124897;SU=6;PE=4;SR=2;ALG=PROD;AF=0.002405;NSAMP=27;MSQ=69.95;AN=16634;AC=40;NS=8338;AC_Hom=26;AC_Het=14;AC_Hemi=0;MAF=0.00239866;HWE=2.39095e-32;NFAM=27
14	106356542	124898_1	N	N[14:106380220[	933.77	LOW	SVTYPE=BND;POS=106356542;STRANDS=+-:5;IMPRECISE;CIPOS=-10,10;CIEND=-10,10;CIPOS95=-3,3;CIEND95=-3,3;MATEID=124898_2;EVENT=124898;SU=5;PE=4;SR=1;ALG=PROD;AF=0.001144;NSAMP=14;MSQ=57.59;AN=16604;AC=19;NS=8322;AC_Hom=10;AC_Het=9;AC_Hemi=0;MAF=0.00114155;HWE=6.83252e-14;NFAM=14
14	106356760	124899_1	N	N[14:106375505[	20490.7	LOW	SVTYPE=BND;POS=106356760;STRANDS=+-:4;CIPOS=-9,8;CIEND=-9,8;CIPOS95=0,0;CIEND95=0,0;MATEID=124899_2;EVENT=124899;SU=4;PE=0;SR=4;ALG=PROD;AF=0.0389;NSAMP=638;MSQ=31.39;AN=16582;AC=645;NS=8311;AC_Hom=14;AC_Het=632;AC_Hemi=0;MAF=0.0388642;HWE=0.138755;NFAM=619
14	106357054	299270_1	N	[14:106452669[N	460.31	LOW	SVTYPE=BND;POS=106357054;STRANDS=--:8;IMPRECISE;CIPOS=-143,10;CIEND=-219,10;CIPOS95=-64,2;CIEND95=-64,2;MATEID=299270_2;EVENT=299270;SU=8;PE=8;SR=0;ALG=PROD;AF=0.0002386;NSAMP=2;MSQ=207.38;AN=16762;AC=4;NS=8402;AC_Hom=4;AC_Het=0;AC_Hemi=0;MAF=0.000238039;HWE=1.06267e-08;NFAM=2
14	106357056	124903	N	<DEL>	291.56	PASS	SVTYPE=DEL;POS=106357056;SVLEN=-812886;END=107169942;STRANDS=+-:11;IMPRECISE;CIPOS=-7,290;CIEND=-176,10;CIPOS95=0,85;CIEND95=-50,1;SU=11;PE=11;SR=0;ALG=PROD;AF=5.94e-05;NSAMP=1;MSQ=290.56;AN=16834;AC=1;NS=8438;AC_Hom=0;AC_Het=1;AC_Hemi=0;MAF=5.92557e-05;HWE=1;NFAM=1
14	106357061	124900_1	N	N[14:106363816[	1874.49	LOW	SVTYPE=BND;POS=106357061;STRANDS=+-:15;CIPOS=-8,10;CIEND=-10,10;CIPOS95=0,0;CIEND95=0,0;MATEID=124900_2;EVENT=124900;SU=15;PE=7;SR=8;ALG=PROD;AF=0.002241;NSAMP=24;MSQ=70.83;AN=16508;AC=37;NS=8274;AC_Hom=26;AC_Het=11;AC_Hemi=0;MAF=0.00223592;HWE=9.75694e-34;NFAM=24
14	106357064	124902_1	N	N[14:107034726[	534.76	LOW	SVTYPE=BND;POS=106357064;STRANDS=+-:9;IMPRECISE;CIPOS=-7,10;CIEND=-10,10;CIPOS95=-1,1;CIEND95=-1,0;MATEID=124902_2;EVENT=124902;SU=9;PE=7;SR=2;ALG=PROD;AF=0.0007724;NSAMP=13;MSQ=40.18;AN=16830;AC=13;NS=8436;AC_Hom=0;AC_Het=13;AC_Hemi=0;MAF=0.000770507;HWE=1;NFAM=13
14	106357225	124901_1	N	N[14:106382687[	3447.11	LOW	SVTYPE=BND;POS=106357225;STRANDS=+-:12;IMPRECISE;CIPOS=-8,9;CIEND=-10,4;CIPOS95=-1,1;CIEND95=-1,0;MATEID=124901_2;EVENT=124901;SU=12;PE=9;SR=3;ALG=PROD;AF=0.005982;NSAMP=75;MSQ=44.86;AN=16718;AC=100;NS=8380;AC_Hom=50;AC_Het=50;AC_Hemi=0;MAF=0.00596659;HWE=1.4013e-45;NFAM=74
14	106357558	124678_2	N	]14:106330071]N	4901.77	LOW	SVTYPE=BND;POS=106330071;STRANDS=+-:14;IMPRECISE;CIPOS=-49,47;CIEND=-46,49;CIPOS95=-2,2;CIEND95=-1,1;MATEID=124678_1;EVENT=124678;SECONDARY;SU=14;PE=9;SR=5;ALG=PROD;AF=0.006243;NSAMP=93;MSQ=51.93;AN=16820;AC=105;NS=8431;AC_Hom=24;AC_Het=81;AC_Hemi=0;MAF=0.00622702;HWE=1.51857e-16;NFAM=91
14	106357559	124677_2	N	]14:106329465]N	2783.98	LOW	SVTYPE=BND;POS=106329465;STRANDS=+-:19;CIPOS=-24,21;CIEND=-24,23;CIPOS95=0,0;CIEND95=0,0;MATEID=124677_1;EVENT=124677;SECONDARY;SU=19;PE=10;SR=9;ALG=PROD;AF=0.003388;NSAMP=52;MSQ=52.99;AN=16824;AC=57;NS=8433;AC_Hom=10;AC_Het=47;AC_Hemi=0;MAF=0.00337958;HWE=2.83845e-08;NFAM=51
14	106357565	124910_1	N	N[14:106518399[	702.82	LOW	SVTYPE=BND;POS=106357565;STRANDS=+-:14;IMPRECISE;CIPOS=-30,236;CIEND=-130,30;CIPOS95=-30,43;CIEND95=-45,30;MATEID=124910_2;EVENT=124910;SU=14;PE=14;SR=0;ALG=PROD;AF=0.0007143;NSAMP=12;MSQ=56.13;AN=16800;AC=12;NS=8421;AC_Hom=0;AC_Het=12;AC_Hemi=0;MAF=0.000712504;HWE=1;NFAM=12
14	106357566	299256_2	N	N]14:106329464]	546.96	LOW	SVTYPE=BND;POS=106357566;STRANDS=++:11;IMPRECISE;CIPOS=-10,255;CIEND=-10,239;CIPOS95=-1,74;CIEND95=-2,64;MATEID=299256_1;EVENT=299256;SECONDARY;SU=11;PE=11;SR=0;ALG=PROD;AF=0.0008917;NSAMP=15;MSQ=35.92;AN=16822;AC=15;NS=8432;AC_Hom=0;AC_Het=15;AC_Hemi=0;MAF=0.000889469;HWE=1;NFAM=15
14	106357567	124914_1	N	N[14:106725197[	1280.82	LOW	SVTYPE=BND;POS=106357567;STRANDS=+-:30;CIPOS=-20,28;CIEND=-25,30;CIPOS95=0,0;CIEND95=0,0;MATEID=124914_2;EVENT=124914;SU=30;PE=10;SR=20;ALG=PROD;AF=0.001368;NSAMP=20;MSQ=63.26;AN=16810;AC=23;NS=8426;AC_Hom=6;AC_Het=17;AC_Hemi=0;MAF=0.00136482;HWE=3.14652e-07;NFAM=20
14	106357569	124907_1	N	N[14:106382686[	5125.66	LOW	SVTYPE=BND;POS=106357569;STRANDS=+-:15;IMPRECISE;CIPOS=-5,10;CIEND=-9,4;CIPOS95=0,0;CIEND95=-1,0;MATEID=124907_2;EVENT=124907;SU=15;PE=11;SR=4;ALG=PROD;AF=0.007176;NSAMP=91;MSQ=55.5;AN=16722;AC=120;NS=8382;AC_Hom=58;AC_Het=62;AC_Hemi=0;MAF=0.0071582;HWE=0;NFAM=90
14	106357569	124909_1	N	N[14:106494135[	1449.15	LOW	SVTYPE=BND;POS=106357569;STRANDS=+-:6;IMPRECISE;CIPOS=-10,9;CIEND=-10,10;CIPOS95=-1,1;CIEND95=-1,0;MATEID=124909_2;EVENT=124909;SU=6;PE=3;SR=3;ALG=PROD;AF=0.002326;NSAMP=29;MSQ=48.73;AN=16770;AC=39;NS=8406;AC_Hom=20;AC_Het=19;AC_Hemi=0;MAF=0.00231977;HWE=2.49341e-23;NFAM=29
14	106357569	124911_1	N	N[14:106573232[	1193.61	LOW	SVTYPE=BND;POS=106357569;STRANDS=+-:5;IMPRECISE;CIPOS=-5,10;CIEND=-10,9;CIPOS95=-1,3;CIEND95=-3,1;MATEID=124911_2;EVENT=124911;SU=5;PE=4;SR=1;ALG=PROD;AF=0.001547;NSAMP=23;MSQ=50.25;AN=16806;AC=26;NS=8424;AC_Hom=6;AC_Het=20;AC_Hemi=0;MAF=0.00154321;HWE=7.16413e-07;NFAM=23
14	106357569	124917_1	N	N[14:106926191[	891.43	LOW	SVTYPE=BND;POS=106357569;STRANDS=+-:16;IMPRECISE;CIPOS=-8,193;CIEND=-216,10;CIPOS95=0,48;CIEND95=-49,0;MATEID=124917_2;EVENT=124917;SU=16;PE=16;SR=0;ALG=PROD;AF=0.0006535;NSAMP=11;MSQ=80.2;AN=16832;AC=11;NS=8437;AC_Hom=0;AC_Het=11;AC_Hemi=0;MAF=0.00065189;HWE=1;NFAM=11
14	106357569	124918_1	N	N[14:106967068[	456.24	LOW	SVTYPE=BND;POS=106357569;STRANDS=+-:8;IMPRECISE;CIPOS=-10,260;CIEND=-174,10;CIPOS95=-2,71;CIEND95=-84,2;MATEID=124918_2;EVENT=124918;SU=8;PE=8;SR=0;ALG=PROD;AF=0.0008912;NSAMP=15;MSQ=30.12;AN=16832;AC=15;NS=8437;AC_Hom=0;AC_Het=15;AC_Hemi=0;MAF=0.000888942;HWE=1;NFAM=15
14	106357570	124904_1	N	N[14:106360365[	1975.69	LOW	SVTYPE=BND;POS=106357570;STRANDS=+-:5;IMPRECISE;CIPOS=-8,10;CIEND=-10,10;CIPOS95=-1,1;CIEND95=-1,1;MATEID=124904_2;EVENT=124904;SU=5;PE=3;SR=2;ALG=PROD;AF=0.002428;NSAMP=27;MSQ=65.94;AN=16472;AC=40;NS=8256;AC_Hom=26;AC_Het=14;AC_Hemi=0;MAF=0.00242248;HWE=2.71888e-32;NFAM=26
14	106357570	124913_1	N	N[14:106691686[	1037.99	LOW	SVTYPE=BND;POS=106357570;STRANDS=+-:10;IMPRECISE;CIPOS=-7,285;CIEND=-149,10;CIPOS95=0,91;CIEND95=-71,2;MATEID=124913_2;EVENT=124913;SU=10;PE=10;SR=0;ALG=PROD;AF=0.0008917;NSAMP=13;MSQ=79.28;AN=16822;AC=15;NS=8432;AC_Hom=4;AC_Het=11;AC_Hemi=0;MAF=0.000889469;HWE=1.43711e-05;NFAM=13
14	106357570	124915_1	N	N[14:106829594[	1660.33	LOW	SVTYPE=BND;POS=106357570;STRANDS=+-:26;IMPRECISE;CIPOS=-22,34;CIEND=-28,28;CIPOS95=-2,2;CIEND95=-1,1;MATEID=124915_2;EVENT=124915;SU=26;PE=19;SR=7;ALG=PROD;AF=0.001426;NSAMP=22;MSQ=74.86;AN=16828;AC=24;NS=8435;AC_Hom=4;AC_Het=20;AC_Hemi=0;MAF=0.00142264;HWE=0.000111199;NFAM=22
14	106357571	124906_1	N	N[14:106380221[	2512.27	LOW	SVTYPE=BND;POS=106357571;STRANDS=+-:15;IMPRECISE;CIPOS=-5,6;CIEND=-8,3;CIPOS95=-1,0;CIEND95=0,0;MATEID=124906_2;EVENT=124906;SU=15;PE=10;SR=5;ALG=PROD;AF=0.00307;NSAMP=33;MSQ=71.68;AN=16610;AC=51;NS=8325;AC_Hom=36;AC_Het=15;AC_Hemi=0;MAF=0.00306306;HWE=7.42688e-44;NFAM=33
14	106357571	124919_1	N	N[14:107034728[	1403.03	LOW	SVTYPE=BND;POS=106357571;STRANDS=+-:30;CIPOS=-26,26;CIEND=-23,21;CIPOS95=0,0;CIEND95=0,0;MATEID=124919_2;EVENT=124919;SU=30;PE=16;SR=14;ALG=PROD;AF=0.001307;NSAMP=22;MSQ=63.21;AN=16832;AC=22;NS=8437;AC_Hom=0;AC_Het=22;AC_Hemi=0;MAF=0.00130378;HWE=1;NFAM=22
14	106357571	124920_1	N	N[14:107078371[	881.46	LOW	SVTYPE=BND;POS=106357571;STRANDS=+-:14;CIPOS=-4,5;CIEND=-7,3;CIPOS95=0,0;CIEND95=0,0;MATEID=124920_2;EVENT=124920;SU=14;PE=9;SR=5;ALG=PROD;AF=0.0007723;NSAMP=13;MSQ=67.5;AN=16832;AC=13;NS=8437;AC_Hom=0;AC_Het=13;AC_Hemi=0;MAF=0.000770416;HWE=1;NFAM=13
14	106357573	124921_1	N	N[14:107169930[	635.59	LOW	SVTYPE=BND;POS=106357573;STRANDS=+-:8;IMPRECISE;CIPOS=-6,10;CIEND=-10,10;CIPOS95=-1,1;CIEND95=-1,0;MATEID=124921_2;EVENT=124921;SU=8;PE=6;SR=2;ALG=PROD;AF=0.0007128;NSAMP=12;MSQ=52.15;AN=16834;AC=12;NS=8438;AC_Hom=0;AC_Het=12;AC_Hemi=0;MAF=0.000711069;HWE=1;NFAM=12
14	106357574	124905_1	N	N[14:106368508[	1774.59	LOW	SVTYPE=BND;POS=106357574;STRANDS=+-:9;CIPOS=-9,10;CIEND=-7,4;CIPOS95=0,0;CIEND95=0,0;MATEID=124905_2;EVENT=124905;SU=9;PE=4;SR=5;ALG=PROD;AF=0.002413;NSAMP=25;MSQ=65.83;AN=16574;AC=40;NS=8307;AC_Hom=30;AC_Het=10;AC_Hemi=0;MAF=0.00240761;HWE=2.61577e-39;NFAM=25
14	106357575	124912_1	N	N[14:106586134[	514.79	LOW	SVTYPE=BND;POS=106357575;STRANDS=+-:4;IMPRECISE;CIPOS=-10,381;CIEND=-223,10;CIPOS95=-2,124;CIEND95=-101,2;MATEID=124912_2;EVENT=124912;SU=4;PE=4;SR=0;ALG=PROD;AF=0.0006556;NSAMP=11;MSQ=45.27;AN=16778;AC=11;NS=8410;AC_Hom=0;AC_Het=11;AC_Hemi=0;MAF=0.000653983;HWE=1;NFAM=11
14	106357575	124916	N	<DEL>	362.89	PASS	SVTYPE=DEL;POS=106357575;SVLEN=-520053;END=106877628;STRANDS=+-:8;IMPRECISE;CIPOS=-6,10;CIEND=-10,9;CIPOS95=-2,3;CIEND95=-3,1;SU=8;PE=7;SR=1;ALG=PROD;AF=0.0002971;NSAMP=5;MSQ=72.03;AN=16830;AC=5;NS=8436;AC_Hom=0;AC_Het=5;AC_Hemi=0;MAF=0.000296349;HWE=1;NFAM=5
14	106357576	124908_1	N	N[14:106452671[	1115.99	LOW	SVTYPE=BND;POS=106357576;STRANDS=+-:12;IMPRECISE;CIPOS=-6,244;CIEND=-163,10;CIPOS95=0,93;CIEND95=-54,2;MATEID=124908_2;EVENT=124908;SU=12;PE=12;SR=0;ALG=PROD;AF=0.001253;NSAMP=15;MSQ=70.93;AN=16762;AC=21;NS=8402;AC_Hom=12;AC_Het=9;AC_Hemi=0;MAF=0.0012497;HWE=1.35745e-16;NFAM=15
14	106358003	124679_2	N	]14:106330458]N	5619.36	LOW	SVTYPE=BND;POS=106330458;STRANDS=+-:5;IMPRECISE;CIPOS=-10,10;CIEND=-6,10;CIPOS95=-3,1;CIEND95=-2,3;MATEID=124679_1;EVENT=124679;SECONDARY;SU=5;PE=4;SR=1;ALG=PROD;AF=0.009417;NSAMP=127;MSQ=42.04;AN=16672;AC=157;NS=8357;AC_Hom=60;AC_Het=98;AC_Hemi=0;MAF=0.00945315;HWE=1.12104e-42;NFAM=122
14	106358444	263060_2	N	N[14:106348173[	6970.41	LOW	SVTYPE=BND;POS=106348173;STRANDS=-+:453;IMPRECISE;CIPOS=-50,210;CIEND=-252,11;CIPOS95=-7,7;CIEND95=-35,11;MATEID=263060_1;EVENT=263060;SECONDARY;SU=453;PE=453;SR=0;ALG=PROD;AF=0.0225;NSAMP=365;MSQ=15.12;AN=16314;AC=367;NS=8178;AC_Hom=4;AC_Het=364;AC_Hemi=0;MAF=0.0224994;HWE=0.445268;NFAM=331
14	106358629	263071_1	N	]14:106377467]N	9513.55	LOW	SVTYPE=BND;POS=106358629;STRANDS=-+:940;IMPRECISE;CIPOS=-154,14;CIEND=-8,65;CIPOS95=-4,4;CIEND95=-2,2;MATEID=263071_2;EVENT=263071;SU=940;PE=940;SR=0;ALG=PROD;AF=0.01727;NSAMP=265;MSQ=32.72;AN=16560;AC=286;NS=8300;AC_Hom=42;AC_Het=244;AC_Hemi=0;MAF=0.0172289;HWE=2.50945e-14;NFAM=263
14	106358915	124925_1	N	N[14:106377524[	9557.51	LOW	SVTYPE=BND;POS=106358915;STRANDS=+-:1031;IMPRECISE;CIPOS=-123,463;CIEND=-336,106;CIPOS95=-35,35;CIEND95=-28,28;MATEID=124925_2;EVENT=124925;SU=1031;PE=1029;SR=2;ALG=SUM;AF=0.01057;NSAMP=174;MSQ=53.8;AN=16552;AC=175;NS=8297;AC_Hom=2;AC_Het=173;AC_Hemi=0;MAF=0.010546;HWE=0.604367;NFAM=173
14	106359155	263072_1	N	]14:106378005]N	1556.19	LOW	SVTYPE=BND;POS=106359155;STRANDS=-+:75;IMPRECISE;CIPOS=-223,50;CIEND=-50,219;CIPOS95=-22,22;CIEND95=-9,9;MATEID=263072_2;EVENT=263072;SU=75;PE=75;SR=0;ALG=PROD;AF=0.002173;NSAMP=35;MSQ=22.75;AN=16566;AC=36;NS=8303;AC_Hom=2;AC_Het=34;AC_Hemi=0;MAF=0.00216789;HWE=0.0373057;NFAM=35
14	106359402	124923_1	N	N[14:106368435[	4467.82	LOW	SVTYPE=BND;POS=106359402;STRANDS=+-:766;IMPRECISE;CIPOS=-16,107;CIEND=-164,15;CIPOS95=-1,1;CIEND95=-9,9;MATEID=124923_2;EVENT=124923;SU=766;PE=766;SR=0;ALG=PROD;AF=0.007317;NSAMP=121;MSQ=34.82;AN=16536;AC=121;NS=8288;AC_Hom=0;AC_Het=122;AC_Hemi=0;MAF=0.00736004;HWE=1;NFAM=117
14	106359421	263065_2	N	N[14:106349778[	22638.9	LOW	SVTYPE=BND;POS=106349778;STRANDS=-+:1433;IMPRECISE;CIPOS=-22,159;CIEND=-201,10;CIPOS95=-1,1;CIEND95=-5,5;MATEID=263065_1;EVENT=263065;SECONDARY;SU=1433;PE=1433;SR=0;ALG=PROD;AF=0.05407;NSAMP=858;MSQ=24.6;AN=16294;AC=881;NS=8167;AC_Hom=46;AC_Het=836;AC_Hemi=0;MAF=0.0539978;HWE=1;NFAM=776
14	106359644	263073_1	N	]14:106368634]N	1123.3	LOW	SVTYPE=BND;POS=106359644;STRANDS=-+:5;IMPRECISE;CIPOS=-331,10;CIEND=-10,457;CIPOS95=-149,1;CIEND95=-1,151;MATEID=263073_2;EVENT=263073;SU=5;PE=5;SR=0;ALG=PROD;AF=0.00157;NSAMP=26;MSQ=9.52;AN=16562;AC=26;NS=8301;AC_Hom=0;AC_Het=26;AC_Hemi=0;MAF=0.00156608;HWE=1;NFAM=23
14	106359645	124884_2	N	]14:106350016]N	19165.4	LOW	SVTYPE=BND;POS=106350016;STRANDS=+-:2024;IMPRECISE;CIPOS=-40,8;CIEND=-12,237;CIPOS95=0,0;CIEND95=-10,10;MATEID=124884_1;EVENT=124884;SECONDARY;SU=2024;PE=2024;SR=0;ALG=PROD;AF=0.02608;NSAMP=425;MSQ=43.83;AN=16372;AC=427;NS=8206;AC_Hom=4;AC_Het=424;AC_Hemi=0;MAF=0.0260785;HWE=0.184656;NFAM=395
14	106359916	124926_1	N	N[14:106378611[	400.22	LOW	SVTYPE=BND;POS=106359916;STRANDS=+-:14;IMPRECISE;CIPOS=-30,452;CIEND=-238,30;CIPOS95=-30,96;CIEND95=-73,30;MATEID=124926_2;EVENT=124926;SU=14;PE=14;SR=0;ALG=PROD;AF=0.0002414;NSAMP=4;MSQ=65.86;AN=16572;AC=4;NS=8306;AC_Hom=0;AC_Het=4;AC_Hemi=0;MAF=0.00024079;HWE=1;NFAM=4
14	106360357	124922	N	<DEL>	657.83	PASS	SVTYPE=DEL;POS=106360357;SVLEN=-6644;END=106367001;STRANDS=+-:5;IMPRECISE;CIPOS=-10,9;CIEND=-10,7;CIPOS95=-1,1;CIEND95=-1,0;SU=5;PE=3;SR=2;ALG=PROD;AF=0.000725;NSAMP=8;MSQ=62.27;AN=16552;AC=12;NS=8296;AC_Hom=8;AC_Het=4;AC_Hemi=0;MAF=0.00072324;HWE=6.86266e-13;NFAM=8
14	106360364	124681_2	N	]14:106330068]N	3004.91	LOW	SVTYPE=BND;POS=106330068;STRANDS=+-:9;IMPRECISE;CIPOS=-46,50;CIEND=-46,48;CIPOS95=-1,1;CIEND95=-1,1;MATEID=124681_1;EVENT=124681;SECONDARY;SU=9;PE=4;SR=5;ALG=PROD;AF=0.00452;NSAMP=68;MSQ=43.34;AN=16816;AC=76;NS=8429;AC_Hom=16;AC_Het=60;AC_Hemi=0;MAF=0.00450825;HWE=3.0762e-12;NFAM=66
14	106360365	124856_2	N	]14:106331668]N	1198.45	LOW	SVTYPE=BND;POS=106331668;STRANDS=+-:5;IMPRECISE;CIPOS=-10,9;CIEND=-10,10;CIPOS95=-1,1;CIEND95=-1,1;MATEID=124856_1;EVENT=124856;SECONDARY;SU=5;PE=3;SR=2;ALG=PROD;AF=0.001543;NSAMP=16;MSQ=59.12;AN=16202;AC=25;NS=8121;AC_Hom=18;AC_Het=7;AC_Hemi=0;MAF=0.00153922;HWE=2.11391e-25;NFAM=16
14	106360365	124904_2	N	]14:106357570]N	1975.69	LOW	SVTYPE=BND;POS=106357570;STRANDS=+-:5;IMPRECISE;CIPOS=-10,10;CIEND=-8,10;CIPOS95=-1,1;CIEND95=-1,1;MATEID=124904_1;EVENT=124904;SECONDARY;SU=5;PE=3;SR=2;ALG=PROD;AF=0.002428;NSAMP=27;MSQ=65.94;AN=16472;AC=40;NS=8256;AC_Hom=26;AC_Het=14;AC_Hemi=0;MAF=0.00242248;HWE=2.71888e-32;NFAM=26
14	106360372	124682_2	N	]14:106329466]N	2123.62	LOW	SVTYPE=BND;POS=106329466;STRANDS=+-:13;IMPRECISE;CIPOS=-50,42;CIEND=-47,49;CIPOS95=-7,7;CIEND95=-2,2;MATEID=124682_1;EVENT=124682;SECONDARY;SU=13;PE=8;SR=5;ALG=PROD;AF=0.002913;NSAMP=46;MSQ=45.7;AN=16822;AC=49;NS=8432;AC_Hom=6;AC_Het=43;AC_Hemi=0;MAF=0.0029056;HWE=4.20347e-05;NFAM=44
14	106360372	124683_2	N	]14:106330846]N	4979.46	LOW	SVTYPE=BND;POS=106330846;STRANDS=+-:9;CIPOS=-50,50;CIEND=-47,46;CIPOS95=0,0;CIEND95=0,0;MATEID=124683_1;EVENT=124683;SECONDARY;SU=9;PE=4;SR=5;ALG=PROD;AF=0.007794;NSAMP=91;MSQ=52.21;AN=16422;AC=128;NS=8231;AC_Hom=74;AC_Het=54;AC_Hemi=0;MAF=0.00777548;HWE=0;NFAM=90
14	106360380	124927_1	N	N[14:106382688[	4143.13	LOW	SVTYPE=BND;POS=106360380;STRANDS=+-:22;CIPOS=-4,4;CIEND=-10,10;CIPOS95=0,0;CIEND95=0,0;MATEID=124927_2;EVENT=124927;SU=22;PE=15;SR=7;ALG=PROD;AF=0.005987;NSAMP=75;MSQ=54.14;AN=16704;AC=100;NS=8373;AC_Hom=50;AC_Het=50;AC_Hemi=0;MAF=0.00597158;HWE=1.4013e-45;NFAM=73
14	106360381	124924_1	N	N[14:106368508[	1181.29	LOW	SVTYPE=BND;POS=106360381;STRANDS=+-:9;CIPOS=-26,27;CIEND=-29,24;CIPOS95=0,0;CIEND95=0,0;MATEID=124924_2;EVENT=124924;SU=9;PE=5;SR=4;ALG=PROD;AF=0.00133;NSAMP=14;MSQ=75.1;AN=16544;AC=22;NS=8292;AC_Hom=16;AC_Het=6;AC_Hemi=0;MAF=0.00132658;HWE=2.65147e-23;NFAM=14
14	106360496	124928	N	<DEL>	288.32	PASS	SVTYPE=DEL;POS=106360496;SVLEN=-18643;END=106379139;STRANDS=+-:8;IMPRECISE;CIPOS=-10,310;CIEND=-136,10;CIPOS95=-2,88;CIEND95=-58,2;SU=8;PE=8;SR=0;ALG=PROD;AF=6.025e-05;NSAMP=1;MSQ=137.83;AN=16598;AC=1;NS=8319;AC_Hom=0;AC_Het=1;AC_Hemi=0;MAF=6.01034e-05;HWE=1;NFAM=1
14	106361042	124890_2	N	]14:106351542]N	1348.26	LOW	SVTYPE=BND;POS=106351542;STRANDS=+-:159;IMPRECISE;CIPOS=-166,11;CIEND=-46,197;CIPOS95=-15,11;CIEND95=-3,3;MATEID=124890_1;EVENT=124890;SECONDARY;SU=159;PE=159;SR=0;ALG=PROD;AF=0.001155;NSAMP=18;MSQ=62.88;AN=16454;AC=19;NS=8247;AC_Hom=2;AC_Het=17;AC_Hemi=0;MAF=0.00115193;HWE=0.0103254;NFAM=18
14	106361291	263069_2	N	N[14:106351583[	1795.71	LOW	SVTYPE=BND;POS=106351583;STRANDS=-+:105;IMPRECISE;CIPOS=-16,336;CIEND=-125,42;CIPOS95=-16,24;CIEND95=-6,6;MATEID=263069_1;EVENT=263069;SECONDARY;SU=105;PE=105;SR=0;ALG=PROD;AF=0.002133;NSAMP=34;MSQ=27.18;AN=16412;AC=35;NS=8226;AC_Hom=2;AC_Het=33;AC_Hemi=0;MAF=0.0021274;HWE=0.035593;NFAM=34
14	106361377	124685_2	N	]14:106329462]N	2641	LOW	SVTYPE=BND;POS=106329462;STRANDS=+-:15;CIPOS=-26,23;CIEND=-29,30;CIPOS95=0,0;CIEND95=0,0;MATEID=124685_1;EVENT=124685;SECONDARY;SU=15;PE=9;SR=6;ALG=PROD;AF=0.003388;NSAMP=52;MSQ=50.33;RETAINED;AN=16826;AC=57;NS=8434;AC_Hom=10;AC_Het=47;AC_Hemi=0;MAF=0.00337918;HWE=2.83678e-08;NFAM=51
14	106361377	124857_2	N	]14:106331458]N	1866.12	LOW	SVTYPE=BND;POS=106331458;STRANDS=+-:14;CIPOS=-7,3;CIEND=-6,5;CIPOS95=0,0;CIEND95=0,0;MATEID=124857_1;EVENT=124857;SECONDARY;SU=14;PE=9;SR=5;ALG=PROD;AF=0.002752;NSAMP=29;MSQ=55.65;RETAINED;AN=16354;AC=45;NS=8197;AC_Hom=32;AC_Het=13;AC_Hemi=0;MAF=0.00274491;HWE=5.20367e-40;NFAM=29
14	106361499	124689_2	N	]14:106330070]N	3891.53	LOW	SVTYPE=BND;POS=106330070;STRANDS=+-:5;IMPRECISE;CIPOS=-50,50;CIEND=-46,50;CIPOS95=-1,1;CIEND95=-1,1;MATEID=124689_1;EVENT=124689;SECONDARY;SU=5;PE=3;SR=2;ALG=PROD;AF=0.005469;NSAMP=82;MSQ=46.74;AN=16822;AC=92;NS=8432;AC_Hom=20;AC_Het=72;AC_Hemi=0;MAF=0.00545541;HWE=2.57375e-14;NFAM=81
14	106361505	124687_2	N	]14:106330840]N	2901.39	LOW	SVTYPE=BND;POS=106330840;STRANDS=+-:13;IMPRECISE;CIPOS=-49,40;CIEND=-40,40;CIPOS95=-3,3;CIEND95=0,0;MATEID=124687_1;EVENT=124687;SECONDARY;SU=13;PE=9;SR=4;ALG=PROD;AF=0.004311;NSAMP=51;MSQ=49.13;AN=16468;AC=71;NS=8255;AC_Hom=42;AC_Het=31;AC_Hemi=0;MAF=0.00442156;HWE=1.35926e-43;NFAM=51
14	106361519	21822_1	N	N[22:23063434[	18.37	LOW	SVTYPE=BND;POS=106361519;STRANDS=+-:6;IMPRECISE;CIPOS=-7,10;CIEND=-10,9;CIPOS95=-1,1;CIEND95=-1,1;MATEID=21822_2;EVENT=21822;SU=6;PE=3;SR=3;ALG=PROD;AF=5.945e-05;NSAMP=1;MSQ=6.88;AN=16822;AC=1;NS=8432;AC_Hom=0;AC_Het=1;AC_Hemi=0;MAF=5.92979e-05;HWE=1;NFAM=1
14	106361526	124929	N	<DEL>	437.34	PASS	SVTYPE=DEL;POS=106361526;SVLEN=-14743;END=106376269;STRANDS=+-:6;IMPRECISE;CIPOS=-8,10;CIEND=-10,7;CIPOS95=-1,1;CIEND95=-1,0;SU=6;PE=4;SR=2;ALG=PROD;AF=0.0004825;NSAMP=7;MSQ=44.65;AN=16582;AC=8;NS=8311;AC_Hom=2;AC_Het=6;AC_Hemi=0;MAF=0.00048129;HWE=0.00168386;NFAM=7
14	106362752	263074_1	N	]14:106381626]N	591.47	LOW	SVTYPE=BND;POS=106362752;STRANDS=-+:4;IMPRECISE;CIPOS=-282,10;CIEND=-10,534;CIPOS95=-141,1;CIEND95=-1,174;MATEID=263074_2;EVENT=263074;SU=4;PE=4;SR=0;ALG=PROD;AF=6.023e-05;NSAMP=1;MSQ=38.49;AN=16604;AC=1;NS=8322;AC_Hom=0;AC_Het=1;AC_Hemi=0;MAF=6.00817e-05;HWE=1;NFAM=1
14	106363816	124690_2	N	]14:106329463]N	5586.68	LOW	SVTYPE=BND;POS=106329463;STRANDS=+-:135;CIPOS=-29,30;CIEND=-30,33;CIPOS95=0,0;CIEND95=0,0;MATEID=124690_1;EVENT=124690;SECONDARY;SU=135;PE=103;SR=32;ALG=PROD;AF=0.004813;NSAMP=77;MSQ=72;AN=16830;AC=81;NS=8436;AC_Hom=8;AC_Het=73;AC_Hemi=0;MAF=0.00480085;HWE=3.68226e-05;NFAM=76
14	106363816	124900_2	N	]14:106357061]N	1874.49	LOW	SVTYPE=BND;POS=106357061;STRANDS=+-:15;CIPOS=-10,10;CIEND=-8,10;CIPOS95=0,0;CIEND95=0,0;MATEID=124900_1;EVENT=124900;SECONDARY;SU=15;PE=7;SR=8;ALG=PROD;AF=0.002241;NSAMP=24;MSQ=70.83;AN=16508;AC=37;NS=8274;AC_Hom=26;AC_Het=11;AC_Hemi=0;MAF=0.00223592;HWE=9.75694e-34;NFAM=24
14	106363817	124859_2	N	]14:106331659]N	2179.65	LOW	SVTYPE=BND;POS=106331659;STRANDS=+-:10;CIPOS=-10,10;CIEND=-8,6;CIPOS95=0,0;CIEND95=0,0;MATEID=124859_1;EVENT=124859;SECONDARY;SU=10;PE=5;SR=5;ALG=PROD;AF=0.003312;NSAMP=33;MSQ=57.57;AN=16306;AC=54;NS=8173;AC_Hom=42;AC_Het=12;AC_Hemi=0;MAF=0.00330356;HWE=0;NFAM=33
14	106363820	124692_2	N	]14:106330072]N	7136.97	LOW	SVTYPE=BND;POS=106330072;STRANDS=+-:95;IMPRECISE;CIPOS=-43,30;CIEND=-29,43;CIPOS95=0,0;CIEND95=-1,1;MATEID=124692_1;EVENT=124692;SECONDARY;SU=95;PE=74;SR=21;ALG=PROD;AF=0.00648;NSAMP=98;MSQ=72.09;AN=16822;AC=109;NS=8432;AC_Hom=22;AC_Het=87;AC_Hemi=0;MAF=0.00646347;HWE=2.19273e-14;NFAM=96
14	106363820	124693_2	N	]14:106330846]N	7577.29	LOW	SVTYPE=BND;POS=106330846;STRANDS=+-:22;IMPRECISE;CIPOS=-50,43;CIEND=-45,50;CIPOS95=-2,2;CIEND95=0,0;MATEID=124693_1;EVENT=124693;SECONDARY;SU=22;PE=17;SR=5;ALG=PROD;AF=0.01045;NSAMP=131;MSQ=56.31;AN=16462;AC=172;NS=8251;AC_Hom=82;AC_Het=90;AC_Hemi=0;MAF=0.010423;HWE=0;NFAM=129
14	106363822	124895_2	N	]14:106354407]N	926.97	LOW	SVTYPE=BND;POS=106354407;STRANDS=+-:8;IMPRECISE;CIPOS=-368,30;CIEND=-30,258;CIPOS95=-158,30;CIEND95=-30,67;MATEID=124895_1;EVENT=124895;SECONDARY;SU=8;PE=8;SR=0;ALG=PROD;AF=0.001093;NSAMP=14;MSQ=52.62;AN=16474;AC=18;NS=8257;AC_Hom=8;AC_Het=10;AC_Hemi=0;MAF=0.00108998;HWE=6.17036e-11;NFAM=14
14	106363840	124931	N	<DEL>	479.9	PASS	SVTYPE=DEL;POS=106363840;SVLEN=-819557;END=107183397;STRANDS=+-:11;IMPRECISE;CIPOS=-9,313;CIEND=-293,7;CIPOS95=0,104;CIEND95=-86,1;SU=11;PE=11;SR=0;ALG=PROD;AF=5.94e-05;NSAMP=1;MSQ=476.61;AN=16834;AC=1;NS=8438;AC_Hom=0;AC_Het=1;AC_Hemi=0;MAF=5.92557e-05;HWE=1;NFAM=1
14	106363880	124930	N	<DEL>	409.46	PASS	SVTYPE=DEL;POS=106363880;SVLEN=-18548;END=106382428;STRANDS=+-:12;IMPRECISE;CIPOS=-30,92;CIEND=-81,30;CIPOS95=-21,21;CIEND95=-13,13;SU=12;PE=12;SR=0;ALG=PROD;AF=0.0002401;NSAMP=3;MSQ=106.76;AN=16658;AC=4;NS=8349;AC_Hom=2;AC_Het=2;AC_Hemi=0;MAF=0.00023955;HWE=0.000359335;NFAM=3
14	106364490	124932_1	N	N[14:106364877[	155.46	LOW	SVTYPE=BND;POS=106364490;STRANDS=+-:4;IMPRECISE;CIPOS=-7,9;CIEND=-9,8;CIPOS95=0,3;CIEND95=0,0;MATEID=124932_2;EVENT=124932;SU=4;PE=0;SR=4;ALG=PROD;AF=6.049e-05;NSAMP=1;MSQ=4.64;AN=16532;AC=1;NS=8286;AC_Hom=0;AC_Het=1;AC_Hemi=0;MAF=6.03427e-05;HWE=1;NFAM=1
14	106364877	124932_2	N	]14:106364490]N	155.46	LOW	SVTYPE=BND;POS=106364490;STRANDS=+-:4;IMPRECISE;CIPOS=-9,8;CIEND=-7,9;CIPOS95=0,0;CIEND95=0,3;MATEID=124932_1;EVENT=124932;SECONDARY;SU=4;PE=0;SR=4;ALG=PROD;AF=6.049e-05;NSAMP=1;MSQ=4.64;AN=16532;AC=1;NS=8286;AC_Hom=0;AC_Het=1;AC_Hemi=0;MAF=6.03427e-05;HWE=1;NFAM=1
14	106365056	124933	N	<DEL>	453.74	PASS	SVTYPE=DEL;POS=106365056;SVLEN=-9247;END=106374303;STRANDS=+-:14;CIPOS=-3,2;CIEND=-3,3;CIPOS95=0,0;CIEND95=0,0;SU=14;PE=2;SR=12;ALG=PROD;AF=0.0001809;NSAMP=3;MSQ=104.13;AN=16582;AC=3;NS=8311;AC_Hom=0;AC_Het=3;AC_Hemi=0;MAF=0.000180484;HWE=1;NFAM=3
14	106365274	299132_2	N	[14:106113850[N	503.76	PASS	SVTYPE=BND;POS=106365274;STRANDS=--:13;IMPRECISE;CIPOS=-10,10;CIEND=-10,5;CIPOS95=-1,0;CIEND95=-1,0;MATEID=299132_1;EVENT=299132;SECONDARY;SU=13;PE=11;SR=2;ALG=PROD;AF=5.941e-05;NSAMP=1;MSQ=503.72;AN=16832;AC=1;NS=8437;AC_Hom=0;AC_Het=1;AC_Hemi=0;MAF=5.92628e-05;HWE=1;NFAM=1
14	106366306	124934_1	N	N[14:106375558[	154.75	LOW	SVTYPE=BND;POS=106366306;STRANDS=+-:6;IMPRECISE;CIPOS=-10,412;CIEND=-247,10;CIPOS95=-1,134;CIEND95=-126,1;MATEID=124934_2;EVENT=124934;SU=6;PE=6;SR=0;ALG=PROD;AF=0.0001205;NSAMP=2;MSQ=17.96;AN=16602;AC=2;NS=8321;AC_Hom=0;AC_Het=2;AC_Hemi=0;MAF=0.000120178;HWE=1;NFAM=2
14	106366496	299271_1	N	N]14:106552283]	171.48	LOW	SVTYPE=BND;POS=106366496;STRANDS=++:6;IMPRECISE;CIPOS=-10,9;CIEND=-8,10;CIPOS95=-3,3;CIEND95=-3,3;MATEID=299271_2;EVENT=299271;SU=6;PE=5;SR=1;ALG=PROD;AF=5.987e-05;NSAMP=1;MSQ=98.75;AN=16704;AC=1;NS=8373;AC_Hom=0;AC_Het=1;AC_Hemi=0;MAF=5.97158e-05;HWE=1;NFAM=1
14	106366505	263075_1	N	]14:106375845]N	721.46	LOW	SVTYPE=BND;POS=106366505;STRANDS=-+:4;IMPRECISE;CIPOS=-62,10;CIEND=-10,486;CIPOS95=-29,3;CIEND95=0,168;MATEID=263075_2;EVENT=263075;SU=4;PE=4;SR=0;ALG=PROD;AF=0.0001809;NSAMP=3;MSQ=28.97;AN=16584;AC=3;NS=8312;AC_Hom=0;AC_Het=3;AC_Hemi=0;MAF=0.000180462;HWE=1;NFAM=3
14	106367002	124696_2	N	]14:106329460]N	2238.44	LOW	SVTYPE=BND;POS=106329460;STRANDS=+-:48;IMPRECISE;CIPOS=-33,36;CIEND=-38,35;CIPOS95=-2,2;CIEND95=0,0;MATEID=124696_1;EVENT=124696;SECONDARY;SU=48;PE=33;SR=15;ALG=PROD;AF=0.002436;NSAMP=38;MSQ=58.55;AN=16830;AC=41;NS=8436;AC_Hom=6;AC_Het=35;AC_Hemi=0;MAF=0.00243006;HWE=1.36832e-05;NFAM=37
14	106367004	124695_2	N	]14:106330066]N	2074.42	LOW	SVTYPE=BND;POS=106330066;STRANDS=+-:12;IMPRECISE;CIPOS=-46,50;CIEND=-42,50;CIPOS95=-3,3;CIEND95=-6,6;MATEID=124695_1;EVENT=124695;SECONDARY;SU=12;PE=7;SR=5;ALG=PROD;AF=0.002795;NSAMP=42;MSQ=48.89;AN=16818;AC=47;NS=8430;AC_Hom=10;AC_Het=37;AC_Hemi=0;MAF=0.00278766;HWE=3.48042e-09;NFAM=40
14	106367015	124936	N	<DEL>	553.48	PASS	SVTYPE=DEL;POS=106367015;SVLEN=-206215;END=106573230;STRANDS=+-:10;IMPRECISE;CIPOS=-7,10;CIEND=-10,7;CIPOS95=-1,1;CIEND95=-1,0;SU=10;PE=7;SR=3;ALG=PROD;AF=0.0005953;NSAMP=9;MSQ=57.93;AN=16798;AC=10;NS=8420;AC_Hom=2;AC_Het=8;AC_Hemi=0;MAF=0.000593824;HWE=0.00267015;NFAM=9
14	106367015	124937_1	N	N[14:106725198[	787.71	LOW	SVTYPE=BND;POS=106367015;STRANDS=+-:9;CIPOS=-5,7;CIEND=-9,8;CIPOS95=0,0;CIEND95=0,0;MATEID=124937_2;EVENT=124937;SU=9;PE=5;SR=4;ALG=PROD;AF=0.001071;NSAMP=16;MSQ=48.12;AN=16806;AC=18;NS=8424;AC_Hom=4;AC_Het=14;AC_Hemi=0;MAF=0.00106838;HWE=3.22318e-05;NFAM=16
14	106367018	124935	N	<DEL>	981.4	PASS	SVTYPE=DEL;POS=106367018;SVLEN=-85654;END=106452672;STRANDS=+-:23;CIPOS=-4,4;CIEND=-4,1;CIPOS95=0,0;CIEND95=0,0;SU=23;PE=16;SR=7;ALG=PROD;AF=0.0005371;NSAMP=7;MSQ=133.35;AN=16758;AC=9;NS=8400;AC_Hom=4;AC_Het=5;AC_Hemi=0;MAF=0.000535714;HWE=1.33907e-06;NFAM=7
14	106367574	263064_2	N	N[14:106348857[	1062.36	LOW	SVTYPE=BND;POS=106348857;STRANDS=-+:11;IMPRECISE;CIPOS=-30,235;CIEND=-206,30;CIPOS95=-30,127;CIEND95=-105,30;MATEID=263064_1;EVENT=263064;SECONDARY;SU=11;PE=11;SR=0;ALG=PROD;AF=0.0001815;NSAMP=2;MSQ=76.11;AN=16528;AC=3;NS=8284;AC_Hom=2;AC_Het=1;AC_Hemi=0;MAF=0.000181072;HWE=0.000181083;NFAM=2
14	106368255	263066_2	N	N[14:106349304[	1111.8	LOW	SVTYPE=BND;POS=106349304;STRANDS=-+:15;IMPRECISE;CIPOS=-30,82;CIEND=-106,30;CIPOS95=-3,3;CIEND95=-31,30;MATEID=263066_1;EVENT=263066;SECONDARY;SU=15;PE=15;SR=0;ALG=PROD;AF=0.0002422;NSAMP=3;MSQ=59.82;AN=16518;AC=4;NS=8279;AC_Hom=2;AC_Het=2;AC_Hemi=0;MAF=0.000241575;HWE=0.000362374;NFAM=3
14	106368435	124923_2	N	]14:106359402]N	4467.82	LOW	SVTYPE=BND;POS=106359402;STRANDS=+-:766;IMPRECISE;CIPOS=-164,15;CIEND=-16,107;CIPOS95=-9,9;CIEND95=-1,1;MATEID=124923_1;EVENT=124923;SECONDARY;SU=766;PE=766;SR=0;ALG=PROD;AF=0.007317;NSAMP=121;MSQ=34.82;AN=16536;AC=121;NS=8288;AC_Hom=0;AC_Het=122;AC_Hemi=0;MAF=0.00736004;HWE=1;NFAM=117
14	106368508	124697_2	N	]14:106330472]N	8943.97	LOW	SVTYPE=BND;POS=106330472;STRANDS=+-:70;IMPRECISE;CIPOS=-47,28;CIEND=-44,34;CIPOS95=-1,1;CIEND95=-1,1;MATEID=124697_1;EVENT=124697;SECONDARY;SU=70;PE=56;SR=14;ALG=PROD;AF=0.01184;NSAMP=171;MSQ=51.5;AN=16728;AC=198;NS=8385;AC_Hom=54;AC_Het=144;AC_Hemi=0;MAF=0.0118068;HWE=1.21451e-30;NFAM=170
14	106368508	124905_2	N	]14:106357574]N	1774.59	LOW	SVTYPE=BND;POS=106357574;STRANDS=+-:9;CIPOS=-7,4;CIEND=-9,10;CIPOS95=0,0;CIEND95=0,0;MATEID=124905_1;EVENT=124905;SECONDARY;SU=9;PE=4;SR=5;ALG=PROD;AF=0.002413;NSAMP=25;MSQ=65.83;AN=16574;AC=40;NS=8307;AC_Hom=30;AC_Het=10;AC_Hemi=0;MAF=0.00240761;HWE=2.61577e-39;NFAM=25
14	106368508	124924_2	N	]14:106360381]N	1181.29	LOW	SVTYPE=BND;POS=106360381;STRANDS=+-:9;CIPOS=-29,24;CIEND=-26,27;CIPOS95=0,0;CIEND95=0,0;MATEID=124924_1;EVENT=124924;SECONDARY;SU=9;PE=5;SR=4;ALG=PROD;AF=0.00133;NSAMP=14;MSQ=75.1;AN=16544;AC=22;NS=8292;AC_Hom=16;AC_Het=6;AC_Hemi=0;MAF=0.00132658;HWE=2.65147e-23;NFAM=14
14	106368510	124698_2	N	]14:106329464]N	2320.52	LOW	SVTYPE=BND;POS=106329464;STRANDS=+-:8;CIPOS=-46,45;CIEND=-47,45;CIPOS95=0,0;CIEND95=0,0;MATEID=124698_1;EVENT=124698;SECONDARY;SU=8;PE=2;SR=6;ALG=PROD;AF=0.003447;NSAMP=54;MSQ=42.27;AN=16828;AC=58;NS=8435;AC_Hom=8;AC_Het=50;AC_Hemi=0;MAF=0.00343806;HWE=2.34663e-06;NFAM=54
14	106368510	124699_2	N	]14:106330072]N	5036.48	LOW	SVTYPE=BND;POS=106330072;STRANDS=+-:9;IMPRECISE;CIPOS=-50,50;CIEND=-48,50;CIPOS95=-1,1;CIEND95=-1,1;MATEID=124699_1;EVENT=124699;SECONDARY;SU=9;PE=7;SR=2;ALG=PROD;AF=0.005944;NSAMP=93;MSQ=53.53;AN=16824;AC=100;NS=8433;AC_Hom=14;AC_Het=86;AC_Hemi=0;MAF=0.00592909;HWE=1.27519e-08;NFAM=91
14	106368510	124700_2	N	]14:106330845]N	6912.01	LOW	SVTYPE=BND;POS=106330845;STRANDS=+-:13;CIPOS=-50,50;CIEND=-45,44;CIPOS95=0,0;CIEND95=0,0;MATEID=124700_1;EVENT=124700;SECONDARY;SU=13;PE=6;SR=7;ALG=PROD;AF=0.009845;NSAMP=126;MSQ=53.5;AN=16556;AC=163;NS=8298;AC_Hom=74;AC_Het=89;AC_Hemi=0;MAF=0.00982164;HWE=0;NFAM=124
14	106368611	263067_2	N	N[14:106349803[	1210.07	LOW	SVTYPE=BND;POS=106349803;STRANDS=-+:12;IMPRECISE;CIPOS=-10,249;CIEND=-148,10;CIPOS95=-2,52;CIEND95=-69,2;MATEID=263067_1;EVENT=263067;SECONDARY;SU=12;PE=12;SR=0;ALG=PROD;AF=0.0009072;NSAMP=14;MSQ=20.16;RETAINED;AN=16534;AC=15;NS=8287;AC_Hom=2;AC_Het=13;AC_Hemi=0;MAF=0.000905032;HWE=0.00632071;NFAM=14
14	106368634	263073_2	N	N[14:106359644[	1123.3	LOW	SVTYPE=BND;POS=106359644;STRANDS=-+:5;IMPRECISE;CIPOS=-10,457;CIEND=-331,10;CIPOS95=-1,151;CIEND95=-149,1;MATEID=263073_1;EVENT=263073;SECONDARY;SU=5;PE=5;SR=0;ALG=PROD;AF=0.00157;NSAMP=26;MSQ=9.52;AN=16562;AC=26;NS=8301;AC_Hom=0;AC_Het=26;AC_Hemi=0;MAF=0.00156608;HWE=1;NFAM=23
14	106368642	124938_1	N	N[14:106378231[	198.38	LOW	SVTYPE=BND;POS=106368642;STRANDS=+-:6;IMPRECISE;CIPOS=-10,246;CIEND=-485,10;CIPOS95=-2,61;CIEND95=-139,1;MATEID=124938_2;EVENT=124938;SU=6;PE=6;SR=0;ALG=PROD;AF=0.0003008;NSAMP=5;MSQ=20.27;AN=16624;AC=5;NS=8332;AC_Hom=0;AC_Het=5;AC_Hemi=0;MAF=0.000300048;HWE=1;NFAM=5
14	106368842	124885_2	N	]14:106350045]N	208.97	LOW	SVTYPE=BND;POS=106350045;STRANDS=+-:4;IMPRECISE;CIPOS=-285,10;CIEND=-10,426;CIPOS95=-142,1;CIEND95=-2,118;MATEID=124885_1;EVENT=124885;SECONDARY;SU=4;PE=4;SR=0;ALG=PROD;AF=6.039e-05;NSAMP=1;MSQ=4.6;AN=16560;AC=1;NS=8300;AC_Hom=0;AC_Het=1;AC_Hemi=0;MAF=6.0241e-05;HWE=1;NFAM=1
14	106369473	124701_2	N	]14:106330072]N	4068	LOW	SVTYPE=BND;POS=106330072;STRANDS=+-:4;IMPRECISE;CIPOS=-30,29;CIEND=-28,30;CIPOS95=-1,1;CIEND95=-1,1;MATEID=124701_1;EVENT=124701;SECONDARY;SU=4;PE=2;SR=2;ALG=PROD;AF=0.005231;NSAMP=78;MSQ=51.5;AN=16824;AC=88;NS=8433;AC_Hom=20;AC_Het=68;AC_Hemi=0;MAF=0.0052176;HWE=9.60903e-15;NFAM=77
14	106369881	263070_2	N	N[14:106351370[	1032.63	LOW	SVTYPE=BND;POS=106351370;STRANDS=-+:16;IMPRECISE;CIPOS=-10,244;CIEND=-61,10;CIPOS95=-2,50;CIEND95=-25,3;MATEID=263070_1;EVENT=263070;SECONDARY;SU=16;PE=16;SR=0;ALG=PROD;AF=0.0001209;NSAMP=1;MSQ=163.43;AN=16546;AC=2;NS=8293;AC_Hom=2;AC_Het=0;AC_Hemi=0;MAF=0.000120584;HWE=6.02954e-05;NFAM=1
14	106370045	124891_2	N	]14:106351644]N	665.53	PASS	SVTYPE=BND;POS=106351644;STRANDS=+-:26;IMPRECISE;CIPOS=-105,30;CIEND=-30,164;CIPOS95=-20,20;CIEND95=-25,25;MATEID=124891_1;EVENT=124891;SECONDARY;SU=26;PE=26;SR=0;ALG=PROD;AF=0.000121;NSAMP=2;MSQ=251.73;AN=16532;AC=2;NS=8286;AC_Hom=0;AC_Het=2;AC_Hemi=0;MAF=0.000120685;HWE=1;NFAM=2
14	106370224	124703_2	N	]14:106329449]N	6634.52	LOW	SVTYPE=BND;POS=106329449;STRANDS=+-:4;IMPRECISE;CIPOS=-268,30;CIEND=-30,415;CIPOS95=-112,30;CIEND95=-30,137;MATEID=124703_1;EVENT=124703;SECONDARY;SU=4;PE=4;SR=0;ALG=PROD;AF=0.007486;NSAMP=123;MSQ=53.36;RETAINED;AN=16832;AC=126;NS=8437;AC_Hom=6;AC_Het=120;AC_Hemi=0;MAF=0.00746711;HWE=0.0112189;NFAM=119
14	106370356	124705_2	N	]14:106330846]N	11703.2	LOW	SVTYPE=BND;POS=106330846;STRANDS=+-:76;IMPRECISE;CIPOS=-46,242;CIEND=-51,250;CIPOS95=-46,187;CIEND95=-33,33;MATEID=124705_1;EVENT=124705;SECONDARY;SU=76;PE=46;SR=30;ALG=SUM;AF=0.01164;NSAMP=155;MSQ=74.31;RETAINED;AN=16586;AC=193;NS=8313;AC_Hom=76;AC_Het=117;AC_Hemi=0;MAF=0.0116083;HWE=0;NFAM=153
14	106370360	124707_2	N	]14:106330073]N	6741.59	LOW	SVTYPE=BND;POS=106330073;STRANDS=+-:44;CIPOS=-43,42;CIEND=-40,40;CIPOS95=0,0;CIEND95=0,0;MATEID=124707_1;EVENT=124707;SECONDARY;SU=44;PE=28;SR=16;ALG=PROD;AF=0.00416;NSAMP=62;MSQ=108.03;AN=16826;AC=70;NS=8434;AC_Hom=16;AC_Het=54;AC_Hemi=0;MAF=0.00414987;HWE=7.1385e-13;NFAM=61
14	106370369	124860_2	N	]14:106331452]N	823.27	LOW	SVTYPE=BND;POS=106331452;STRANDS=+-:15;IMPRECISE;CIPOS=-23,20;CIEND=-22,30;CIPOS95=-1,1;CIEND95=-1,1;MATEID=124860_1;EVENT=124860;SECONDARY;SU=15;PE=10;SR=5;ALG=PROD;AF=0.000788;NSAMP=11;MSQ=55.22;AN=16498;AC=13;NS=8269;AC_Hom=4;AC_Het=9;AC_Hemi=0;MAF=0.000786068;HWE=7.83314e-06;NFAM=11
14	106370372	124939	N	<DEL>	473.56	PASS	SVTYPE=DEL;POS=106370372;SVLEN=-215763;END=106586135;STRANDS=+-:9;IMPRECISE;CIPOS=-6,10;CIEND=-10,7;CIPOS95=-1,1;CIEND95=-1,0;SU=9;PE=6;SR=3;ALG=PROD;AF=0.0004173;NSAMP=7;MSQ=65.63;AN=16776;AC=7;NS=8409;AC_Hom=0;AC_Het=7;AC_Hemi=0;MAF=0.000416221;HWE=1;NFAM=7
14	106370538	299272_1	N	N]14:106552283]	146.47	LOW	SVTYPE=BND;POS=106370538;STRANDS=++:8;IMPRECISE;CIPOS=-25,30;CIEND=-26,30;CIPOS95=-1,1;CIEND95=-1,1;MATEID=299272_2;EVENT=299272;SU=8;PE=6;SR=2;ALG=PROD;AF=0.0001195;NSAMP=2;MSQ=31.44;AN=16730;AC=2;NS=8386;AC_Hom=0;AC_Het=2;AC_Hemi=0;MAF=0.000119246;HWE=1;NFAM=2
14	106370542	124706_2	N	]14:106329454]N	4097.8	LOW	SVTYPE=BND;POS=106329454;STRANDS=+-:154;IMPRECISE;CIPOS=-10,9;CIEND=-26,34;CIPOS95=-1,1;CIEND95=0,0;MATEID=124706_1;EVENT=124706;SECONDARY;SU=154;PE=94;SR=60;ALG=PROD;AF=0.002852;NSAMP=46;MSQ=88.46;AN=16828;AC=48;NS=8435;AC_Hom=4;AC_Het=44;AC_Hemi=0;MAF=0.00284529;HWE=0.00197633;NFAM=46
14	106370542	124708_2	N	]14:106330071]N	9218.3	LOW	SVTYPE=BND;POS=106330071;STRANDS=+-:174;IMPRECISE;CIPOS=-21,28;CIEND=-26,30;CIPOS95=-1,1;CIEND95=0,0;MATEID=124708_1;EVENT=124708;SECONDARY;SU=174;PE=125;SR=49;ALG=PROD;AF=0.006596;NSAMP=102;MSQ=89.51;AN=16828;AC=111;NS=8435;AC_Hom=18;AC_Het=93;AC_Hemi=0;MAF=0.00657973;HWE=5.92114e-11;NFAM=102
14	106370543	124897_2	N	]14:106356540]N	2004.17	LOW	SVTYPE=BND;POS=106356540;STRANDS=+-:6;IMPRECISE;CIPOS=-10,9;CIEND=-6,10;CIPOS95=-1,1;CIEND95=-1,1;MATEID=124897_1;EVENT=124897;SECONDARY;SU=6;PE=4;SR=2;ALG=PROD;AF=0.002405;NSAMP=27;MSQ=69.95;AN=16634;AC=40;NS=8338;AC_Hom=26;AC_Het=14;AC_Hemi=0;MAF=0.00239866;HWE=2.39095e-32;NFAM=27
14	106370547	124892_2	N	]14:106351902]N	1082.07	LOW	SVTYPE=BND;POS=106351902;STRANDS=+-:4;IMPRECISE;CIPOS=-10,9;CIEND=-4,10;CIPOS95=-3,3;CIEND95=-1,3;MATEID=124892_1;EVENT=124892;SECONDARY;SU=4;PE=3;SR=1;ALG=PROD;AF=0.001207;NSAMP=14;MSQ=67.53;AN=16570;AC=20;NS=8306;AC_Hom=12;AC_Het=8;AC_Hemi=0;MAF=0.00120395;HWE=6.23553e-17;NFAM=14
14	106370568	124940_1	N	N[14:106382683[	1437.97	LOW	SVTYPE=BND;POS=106370568;STRANDS=+-:6;IMPRECISE;CIPOS=-10,9;CIEND=-10,10;CIPOS95=-1,1;CIEND95=-1,0;MATEID=124940_2;EVENT=124940;SU=6;PE=3;SR=3;ALG=PROD;AF=0.002156;NSAMP=24;MSQ=56.89;AN=16696;AC=36;NS=8369;AC_Hom=24;AC_Het=12;AC_Hemi=0;MAF=0.00215079;HWE=8.22645e-31;NFAM=24
14	106370570	299257_2	N	[14:106329471[N	28.69	LOW	SVTYPE=BND;POS=106370570;STRANDS=--:6;IMPRECISE;CIPOS=-10,9;CIEND=-10,10;CIPOS95=-1,1;CIEND95=-1,1;MATEID=299257_1;EVENT=299257;SECONDARY;SU=6;PE=4;SR=2;ALG=PROD;AF=5.943e-05;NSAMP=1;MSQ=26.81;AN=16826;AC=1;NS=8434;AC_Hom=0;AC_Het=1;AC_Hemi=0;MAF=5.92839e-05;HWE=1;NFAM=1
14	106371129	21819_1	N	N]22:22385706]	23.62	LOW	SVTYPE=BND;POS=106371129;STRANDS=++:12;IMPRECISE;CIPOS=-7,7;CIEND=-7,7;CIPOS95=-1,0;CIEND95=0,0;MATEID=21819_2;EVENT=21819;SU=12;PE=8;SR=4;ALG=PROD;AF=5.94e-05;NSAMP=1;MSQ=23.62;AN=16834;AC=1;NS=8438;AC_Hom=0;AC_Het=1;AC_Hemi=0;MAF=5.92557e-05;HWE=1;NFAM=1
14	106371425	124713_2	N	]14:106330471]N	8083.48	LOW	SVTYPE=BND;POS=106330471;STRANDS=+-:5;IMPRECISE;CIPOS=-226,10;CIEND=-7,377;CIPOS95=-103,2;CIEND95=0,140;MATEID=124713_1;EVENT=124713;SECONDARY;SU=5;PE=5;SR=0;ALG=PROD;AF=0.01282;NSAMP=194;MSQ=40.9;AN=16770;AC=215;NS=8406;AC_Hom=42;AC_Het=173;AC_Hemi=0;MAF=0.0127885;HWE=9.36265e-20;NFAM=191
14	106372826	124941	N	<DEL>	405207	PASS	SVTYPE=DEL;POS=106372826;SVLEN=-9283;END=106382109;STRANDS=+-:6;IMPRECISE;CIPOS=-28,78;CIEND=-67,30;CIPOS95=-28,40;CIEND95=-21,21;SU=6;PE=6;SR=0;ALG=PROD;AF=0.1582;NSAMP=2389;MSQ=169.04;AN=16676;AC=2638;NS=8358;AC_Hom=500;AC_Het=2143;AC_Hemi=0;MAF=0.158112;HWE=0.000997937;NFAM=2198
14	106372880	124942	N	<DEL>	449902	PASS	SVTYPE=DEL;POS=106372880;SVLEN=-9508;END=106382388;STRANDS=+-:22309;CIPOS=-5,9;CIEND=-6,3;CIPOS95=0,0;CIEND95=0,0;SU=22309;PE=22309;SR=0;ALG=PROD;AF=0.1631;NSAMP=2425;MSQ=184.93;AN=16656;AC=2717;NS=8348;AC_Hom=586;AC_Het=2137;AC_Hemi=0;MAF=0.163093;HWE=3.59762e-08;NFAM=2233
14	106373070	124717_2	N	]14:106330845]N	5082.15	LOW	SVTYPE=BND;POS=106330845;STRANDS=+-:11;IMPRECISE;CIPOS=-50,44;CIEND=-48,50;CIPOS95=-1,1;CIEND95=-1,1;MATEID=124717_1;EVENT=124717;SECONDARY;SU=11;PE=8;SR=3;ALG=PROD;AF=0.0088;NSAMP=114;MSQ=42.93;AN=16478;AC=145;NS=8259;AC_Hom=62;AC_Het=83;AC_Hemi=0;MAF=0.0087783;HWE=0;NFAM=112
14	106373071	124716_2	N	]14:106330074]N	2404.25	LOW	SVTYPE=BND;POS=106330074;STRANDS=+-:6;IMPRECISE;CIPOS=-50,49;CIEND=-48,50;CIPOS95=-1,1;CIEND95=-1,1;MATEID=124716_1;EVENT=124716;SECONDARY;SU=6;PE=3;SR=3;ALG=PROD;AF=0.003152;NSAMP=48;MSQ=49.46;AN=16816;AC=53;NS=8429;AC_Hom=10;AC_Het=43;AC_Hemi=0;MAF=0.00314391;HWE=1.29608e-08;NFAM=48
14	106373076	124943	N	<DEL>	460043	PASS	SVTYPE=DEL;POS=106373076;SVLEN=-9316;END=106382392;STRANDS=+-:19;IMPRECISE;CIPOS=-50,173;CIEND=-168,50;CIPOS95=-11,11;CIEND95=-36,36;SU=19;PE=19;SR=0;ALG=PROD;AF=0.1646;NSAMP=2440;MSQ=187.94;AN=16654;AC=2741;NS=8347;AC_Hom=604;AC_Het=2143;AC_Hemi=0;MAF=0.16455;HWE=4.35584e-09;NFAM=2246
14	106373077	124715_2	N	]14:106329464]N	2251.38	LOW	SVTYPE=BND;POS=106329464;STRANDS=+-:5;IMPRECISE;CIPOS=-50,46;CIEND=-50,49;CIPOS95=-1,1;CIEND95=-1,1;MATEID=124715_1;EVENT=124715;SECONDARY;SU=5;PE=2;SR=3;ALG=PROD;AF=0.003328;NSAMP=52;MSQ=42.75;AN=16826;AC=56;NS=8434;AC_Hom=8;AC_Het=48;AC_Hemi=0;MAF=0.0033199;HWE=1.74788e-06;NFAM=51
14	106373084	124944	N	<DEL>	125.81	PASS	SVTYPE=DEL;POS=106373084;SVLEN=-705291;END=107078375;STRANDS=+-:6;IMPRECISE;CIPOS=-8,10;CIEND=-10,10;CIPOS95=-1,1;CIEND95=-1,0;SU=6;PE=4;SR=2;ALG=PROD;AF=5.942e-05;NSAMP=1;MSQ=125.74;AN=16828;AC=1;NS=8435;AC_Hom=0;AC_Het=1;AC_Hemi=0;MAF=5.92768e-05;HWE=1;NFAM=1
14	106375294	124945	N	<DEL>	1108.66	PASS	SVTYPE=DEL;POS=106375294;SVLEN=-4930;END=106380224;STRANDS=+-:17;CIPOS=-8,10;CIEND=-10,10;CIPOS95=0,0;CIEND95=0,0;SU=17;PE=8;SR=9;ALG=PROD;AF=0.0009327;NSAMP=8;MSQ=123.57;AN=16082;AC=15;NS=8060;AC_Hom=14;AC_Het=1;AC_Hemi=0;MAF=0.000930521;HWE=7.18827e-24;NFAM=8
14	106375505	124899_2	N	]14:106356760]N	20490.7	LOW	SVTYPE=BND;POS=106356760;STRANDS=+-:4;CIPOS=-9,8;CIEND=-9,8;CIPOS95=0,0;CIEND95=0,0;MATEID=124899_1;EVENT=124899;SECONDARY;SU=4;PE=0;SR=4;ALG=PROD;AF=0.0389;NSAMP=638;MSQ=31.39;AN=16582;AC=645;NS=8311;AC_Hom=14;AC_Het=632;AC_Hemi=0;MAF=0.0388642;HWE=0.138755;NFAM=619
14	106375558	124934_2	N	]14:106366306]N	154.75	LOW	SVTYPE=BND;POS=106366306;STRANDS=+-:6;IMPRECISE;CIPOS=-247,10;CIEND=-10,412;CIPOS95=-126,1;CIEND95=-1,134;MATEID=124934_1;EVENT=124934;SECONDARY;SU=6;PE=6;SR=0;ALG=PROD;AF=0.0001205;NSAMP=2;MSQ=17.96;AN=16602;AC=2;NS=8321;AC_Hom=0;AC_Het=2;AC_Hemi=0;MAF=0.000120178;HWE=1;NFAM=2
14	106375739	263076_1	N	]14:106385393]N	400.4	LOW	SVTYPE=BND;POS=106375739;STRANDS=-+:6;IMPRECISE;CIPOS=-231,10;CIEND=-10,418;CIPOS95=-104,2;CIEND95=-2,107;MATEID=263076_2;EVENT=263076;SU=6;PE=6;SR=0;ALG=PROD;AF=0.0001195;NSAMP=2;MSQ=26.38;AN=16734;AC=2;NS=8388;AC_Hom=0;AC_Het=2;AC_Hemi=0;MAF=0.000119218;HWE=1;NFAM=2
14	106375766	124719_2	N	]14:106330472]N	6943.77	LOW	SVTYPE=BND;POS=106330472;STRANDS=+-:22;IMPRECISE;CIPOS=-29,30;CIEND=-25,29;CIPOS95=-1,1;CIEND95=-1,1;MATEID=124719_1;EVENT=124719;SECONDARY;SU=22;PE=17;SR=5;ALG=PROD;AF=0.01173;NSAMP=168;MSQ=40.62;AN=16708;AC=196;NS=8375;AC_Hom=56;AC_Het=140;AC_Hemi=0;MAF=0.0117015;HWE=1.46357e-32;NFAM=167
14	106375767	124718_2	N	]14:106329457]N	1173	LOW	SVTYPE=BND;POS=106329457;STRANDS=+-:18;IMPRECISE;CIPOS=-5,50;CIEND=-21,40;CIPOS95=-1,1;CIEND95=0,0;MATEID=124718_1;EVENT=124718;SECONDARY;SU=18;PE=15;SR=3;ALG=PROD;AF=0.001426;NSAMP=20;MSQ=57.83;AN=16826;AC=24;NS=8434;AC_Hom=8;AC_Het=16;AC_Hemi=0;MAF=0.00142281;HWE=9.49375e-10;NFAM=20
14	106375767	124721_2	N	]14:106330846]N	4302.24	LOW	SVTYPE=BND;POS=106330846;STRANDS=+-:16;IMPRECISE;CIPOS=-41,46;CIEND=-47,46;CIPOS95=-3,3;CIEND95=-1,1;MATEID=124721_1;EVENT=124721;SECONDARY;SU=16;PE=10;SR=6;ALG=PROD;AF=0.00648;NSAMP=83;MSQ=49.4;AN=16512;AC=107;NS=8276;AC_Hom=48;AC_Het=59;AC_Hemi=0;MAF=0.00646448;HWE=4.45221e-41;NFAM=82
14	106375769	124720_2	N	]14:106330069]N	3595.81	LOW	SVTYPE=BND;POS=106330069;STRANDS=+-:4;IMPRECISE;CIPOS=-50,48;CIEND=-48,50;CIPOS95=-1,1;CIEND95=-1,1;MATEID=124720_1;EVENT=124720;SECONDARY;SU=4;PE=2;SR=2;ALG=PROD;AF=0.004815;NSAMP=72;MSQ=49.16;AN=16824;AC=81;NS=8433;AC_Hom=18;AC_Het=63;AC_Hemi=0;MAF=0.00480256;HWE=1.28968e-13;NFAM=72
14	106375779	124946_1	N	N[14:106382687[	3314.1	LOW	SVTYPE=BND;POS=106375779;STRANDS=+-:9;IMPRECISE;CIPOS=-6,10;CIEND=-10,9;CIPOS95=-1,1;CIEND95=-1,1;MATEID=124946_2;EVENT=124946;SU=9;PE=7;SR=2;ALG=PROD;AF=0.005508;NSAMP=69;MSQ=46.56;AN=16704;AC=92;NS=8373;AC_Hom=46;AC_Het=46;AC_Hemi=0;MAF=0.00549385;HWE=7.17465e-43;NFAM=68
14	106375779	124947	N	<DEL>	67.12	PASS	SVTYPE=DEL;POS=106375779;SVLEN=-91897;END=106467676;STRANDS=+-:5;IMPRECISE;CIPOS=-10,10;CIEND=-10,6;CIPOS95=-1,1;CIEND95=-1,0;SU=5;PE=2;SR=3;ALG=PROD;AF=0.0001195;NSAMP=2;MSQ=18.77;AN=16734;AC=2;NS=8388;AC_Hom=0;AC_Het=2;AC_Hemi=0;MAF=0.000119218;HWE=1;NFAM=2
14	106375845	263075_2	N	N[14:106366505[	721.46	LOW	SVTYPE=BND;POS=106366505;STRANDS=-+:4;IMPRECISE;CIPOS=-10,486;CIEND=-62,10;CIPOS95=0,168;CIEND95=-29,3;MATEID=263075_1;EVENT=263075;SECONDARY;SU=4;PE=4;SR=0;ALG=PROD;AF=0.0001809;NSAMP=3;MSQ=28.97;AN=16584;AC=3;NS=8312;AC_Hom=0;AC_Het=3;AC_Hemi=0;MAF=0.000180462;HWE=1;NFAM=3
14	106376268	124723_2	N	]14:106330070]N	4098.79	LOW	SVTYPE=BND;POS=106330070;STRANDS=+-:26;CIPOS=-49,47;CIEND=-45,50;CIPOS95=0,0;CIEND95=0,0;MATEID=124723_1;EVENT=124723;SECONDARY;SU=26;PE=15;SR=11;ALG=PROD;AF=0.005171;NSAMP=78;MSQ=51.74;AN=16824;AC=87;NS=8433;AC_Hom=18;AC_Het=69;AC_Hemi=0;MAF=0.00515831;HWE=5.31943e-13;NFAM=77
14	106376268	124861_2	N	]14:106331664]N	1045.56	LOW	SVTYPE=BND;POS=106331664;STRANDS=+-:9;IMPRECISE;CIPOS=-10,10;CIEND=-7,9;CIPOS95=-1,0;CIEND95=-1,1;MATEID=124861_1;EVENT=124861;SECONDARY;SU=9;PE=6;SR=3;ALG=PROD;AF=0.001403;NSAMP=17;MSQ=48.67;AN=16388;AC=23;NS=8214;AC_Hom=12;AC_Het=11;AC_Hemi=0;MAF=0.00140005;HWE=7.14533e-16;NFAM=17
14	106376271	124725_2	N	]14:106330846]N	3765.06	LOW	SVTYPE=BND;POS=106330846;STRANDS=+-:6;IMPRECISE;CIPOS=-50,50;CIEND=-46,50;CIPOS95=-3,3;CIEND95=-3,3;MATEID=124725_1;EVENT=124725;SECONDARY;SU=6;PE=5;SR=1;ALG=PROD;AF=0.007022;NSAMP=93;MSQ=38.57;AN=16520;AC=116;NS=8280;AC_Hom=46;AC_Het=70;AC_Hemi=0;MAF=0.00700483;HWE=1.07251e-36;NFAM=92
14	106376272	124948	N	<DEL>	368.44	PASS	SVTYPE=DEL;POS=106376272;SVLEN=-176162;END=106552434;STRANDS=+-:4;IMPRECISE;CIPOS=-10,477;CIEND=-284,10;CIPOS95=0,182;CIEND95=-154,1;SU=4;PE=4;SR=0;ALG=PROD;AF=6.01e-05;NSAMP=1;MSQ=296.63;AN=16638;AC=1;NS=8338;AC_Hom=0;AC_Het=1;AC_Hemi=0;MAF=5.99664e-05;HWE=1;NFAM=1
14	106376273	124949	N	<DEL>	71.28	PASS	SVTYPE=DEL;POS=106376273;SVLEN=-265333;END=106641606;STRANDS=+-:5;IMPRECISE;CIPOS=-10,359;CIEND=-209,10;CIPOS95=-1,133;CIEND95=-108,1;SU=5;PE=5;SR=0;ALG=PROD;AF=5.957e-05;NSAMP=1;MSQ=53.85;AN=16788;AC=1;NS=8415;AC_Hom=0;AC_Het=1;AC_Hemi=0;MAF=5.94177e-05;HWE=1;NFAM=1
14	106376281	124724_2	N	]14:106329460]N	1235.82	LOW	SVTYPE=BND;POS=106329460;STRANDS=+-:11;IMPRECISE;CIPOS=-30,30;CIEND=-30,30;CIPOS95=-1,1;CIEND95=-1,1;MATEID=124724_1;EVENT=124724;SECONDARY;SU=11;PE=9;SR=2;ALG=PROD;AF=0.002318;NSAMP=36;MSQ=33.98;AN=16826;AC=39;NS=8434;AC_Hom=6;AC_Het=33;AC_Hemi=0;MAF=0.00231207;HWE=9.96534e-06;NFAM=35
14	106376639	263061_2	N	N[14:106347700[	29057.5	LOW	SVTYPE=BND;POS=106347700;STRANDS=-+:3035;IMPRECISE;CIPOS=-17,40;CIEND=-156,46;CIPOS95=-1,1;CIEND95=-13,13;MATEID=263061_1;EVENT=263061;SECONDARY;SU=3035;PE=3035;SR=0;ALG=PROD;AF=0.07915;NSAMP=1272;MSQ=21.06;AN=16450;AC=1302;NS=8245;AC_Hom=60;AC_Het=1244;AC_Hemi=0;MAF=0.0790782;HWE=0.00064187;NFAM=1110
14	106376842	263062_2	N	N[14:106347737[	33242.6	LOW	SVTYPE=BND;POS=106347737;STRANDS=-+:11;IMPRECISE;CIPOS=-50,134;CIEND=-43,50;CIPOS95=-15,15;CIEND95=-3,3;MATEID=263062_1;EVENT=263062;SECONDARY;SU=11;PE=11;SR=0;ALG=PROD;AF=0.0902;NSAMP=1457;MSQ=21.49;AN=16464;AC=1485;NS=8252;AC_Hom=56;AC_Het=1435;AC_Hemi=0;MAF=0.0903417;HWE=8.89467e-09;NFAM=1271
14	106376856	124879_2	N	]14:106348130]N	2940.61	LOW	SVTYPE=BND;POS=106348130;STRANDS=+-:385;IMPRECISE;CIPOS=-58,25;CIEND=-14,200;CIPOS95=-6,6;CIEND95=-7,7;MATEID=124879_1;EVENT=124879;SECONDARY;SU=385;PE=385;SR=0;ALG=PROD;AF=0.007168;NSAMP=116;MSQ=22.95;AN=16462;AC=118;NS=8251;AC_Hom=4;AC_Het=114;AC_Hemi=0;MAF=0.00715065;HWE=0.0653797;NFAM=116
14	106377467	263071_2	N	N[14:106358629[	9513.55	LOW	SVTYPE=BND;POS=106358629;STRANDS=-+:940;IMPRECISE;CIPOS=-8,65;CIEND=-154,14;CIPOS95=-2,2;CIEND95=-4,4;MATEID=263071_1;EVENT=263071;SECONDARY;SU=940;PE=940;SR=0;ALG=PROD;AF=0.01727;NSAMP=265;MSQ=32.72;AN=16560;AC=286;NS=8300;AC_Hom=42;AC_Het=244;AC_Hemi=0;MAF=0.0172289;HWE=2.50945e-14;NFAM=263
14	106377524	124925_2	N	]14:106358915]N	9557.51	LOW	SVTYPE=BND;POS=106358915;STRANDS=+-:1031;IMPRECISE;CIPOS=-336,106;CIEND=-123,463;CIPOS95=-28,28;CIEND95=-35,35;MATEID=124925_1;EVENT=124925;SECONDARY;SU=1031;PE=1029;SR=2;ALG=SUM;AF=0.01057;NSAMP=174;MSQ=53.8;AN=16552;AC=175;NS=8297;AC_Hom=2;AC_Het=173;AC_Hemi=0;MAF=0.010546;HWE=0.604367;NFAM=173
14	106378005	263072_2	N	N[14:106359155[	1556.19	LOW	SVTYPE=BND;POS=106359155;STRANDS=-+:75;IMPRECISE;CIPOS=-50,219;CIEND=-223,50;CIPOS95=-9,9;CIEND95=-22,22;MATEID=263072_1;EVENT=263072;SECONDARY;SU=75;PE=75;SR=0;ALG=PROD;AF=0.002173;NSAMP=35;MSQ=22.75;AN=16566;AC=36;NS=8303;AC_Hom=2;AC_Het=34;AC_Hemi=0;MAF=0.00216789;HWE=0.0373057;NFAM=35
14	106378108	124951_1	N	N[14:106552284[	647.44	LOW	SVTYPE=BND;POS=106378108;STRANDS=+-:6;IMPRECISE;CIPOS=-10,332;CIEND=-413,8;CIPOS95=-2,93;CIEND95=-131,0;MATEID=124951_2;EVENT=124951;SU=6;PE=6;SR=0;ALG=PROD;AF=0.001082;NSAMP=14;MSQ=40.99;AN=16634;AC=18;NS=8336;AC_Hom=8;AC_Het=10;AC_Hemi=0;MAF=0.00107965;HWE=5.93983e-11;NFAM=14
14	106378132	124950_1	N	N[14:106382688[	3199.75	LOW	SVTYPE=BND;POS=106378132;STRANDS=+-:5;IMPRECISE;CIPOS=-10,301;CIEND=-441,10;CIPOS95=-2,93;CIEND95=-141,0;MATEID=124950_2;EVENT=124950;SU=5;PE=5;SR=0;ALG=PROD;AF=0.005385;NSAMP=71;MSQ=43.9;AN=16712;AC=90;NS=8377;AC_Hom=38;AC_Het=52;AC_Hemi=0;MAF=0.00537185;HWE=1.50978e-33;NFAM=69
14	106378231	124938_2	N	]14:106368642]N	198.38	LOW	SVTYPE=BND;POS=106368642;STRANDS=+-:6;IMPRECISE;CIPOS=-485,10;CIEND=-10,246;CIPOS95=-139,1;CIEND95=-2,61;MATEID=124938_1;EVENT=124938;SECONDARY;SU=6;PE=6;SR=0;ALG=PROD;AF=0.0003008;NSAMP=5;MSQ=20.27;AN=16624;AC=5;NS=8332;AC_Hom=0;AC_Het=5;AC_Hemi=0;MAF=0.000300048;HWE=1;NFAM=5
14	106378611	124926_2	N	]14:106359916]N	400.22	LOW	SVTYPE=BND;POS=106359916;STRANDS=+-:14;IMPRECISE;CIPOS=-238,30;CIEND=-30,452;CIPOS95=-73,30;CIEND95=-30,96;MATEID=124926_1;EVENT=124926;SECONDARY;SU=14;PE=14;SR=0;ALG=PROD;AF=0.0002414;NSAMP=4;MSQ=65.86;AN=16572;AC=4;NS=8306;AC_Hom=0;AC_Het=4;AC_Hemi=0;MAF=0.00024079;HWE=1;NFAM=4
14	106379076	124952_1	N	N[14:106382686[	3081.26	LOW	SVTYPE=BND;POS=106379076;STRANDS=+-:4;IMPRECISE;CIPOS=-10,462;CIEND=-472,10;CIPOS95=-1,152;CIEND95=-164,1;MATEID=124952_2;EVENT=124952;SU=4;PE=4;SR=0;ALG=PROD;AF=0.005024;NSAMP=65;MSQ=46.07;AN=16720;AC=84;NS=8381;AC_Hom=38;AC_Het=46;AC_Hemi=0;MAF=0.00501134;HWE=4.97418e-35;NFAM=64
14	106379080	124727_2	N	]14:106329460]N	1151.97	LOW	SVTYPE=BND;POS=106329460;STRANDS=+-:9;IMPRECISE;CIPOS=-50,49;CIEND=-49,40;CIPOS95=-3,3;CIEND95=-1,1;MATEID=124727_1;EVENT=124727;SECONDARY;SU=9;PE=8;SR=1;ALG=PROD;AF=0.002377;NSAMP=37;MSQ=30.87;AN=16828;AC=40;NS=8435;AC_Hom=6;AC_Het=34;AC_Hemi=0;MAF=0.00237107;HWE=1.17026e-05;NFAM=36
14	106379082	124728_2	N	]14:106330472]N	5955.98	LOW	SVTYPE=BND;POS=106330472;STRANDS=+-:10;IMPRECISE;CIPOS=-50,49;CIEND=-45,50;CIPOS95=-1,1;CIEND95=-1,1;MATEID=124728_1;EVENT=124728;SECONDARY;SU=10;PE=7;SR=3;ALG=PROD;AF=0.01064;NSAMP=153;MSQ=38.01;AN=16726;AC=178;NS=8384;AC_Hom=50;AC_Het=128;AC_Hemi=0;MAF=0.0106155;HWE=4.92046e-30;NFAM=151
14	106379088	124953	N	<DEL>	373.19	PASS	SVTYPE=DEL;POS=106379088;SVLEN=-26522;END=106405610;STRANDS=+-:7;IMPRECISE;CIPOS=-10,9;CIEND=-10,10;CIPOS95=-1,1;CIEND95=-1,0;SU=7;PE=5;SR=2;ALG=PROD;AF=0.000239;NSAMP=3;MSQ=109.4;AN=16736;AC=4;NS=8388;AC_Hom=2;AC_Het=2;AC_Hemi=0;MAF=0.000238436;HWE=0.000357664;NFAM=3
14	106379094	124862_2	N	]14:106331459]N	1318.65	LOW	SVTYPE=BND;POS=106331459;STRANDS=+-:7;IMPRECISE;CIPOS=-50,45;CIEND=-50,49;CIPOS95=-1,1;CIEND95=-1,1;MATEID=124862_1;EVENT=124862;SECONDARY;SU=7;PE=5;SR=2;ALG=PROD;AF=0.002185;NSAMP=25;MSQ=43.54;AN=16474;AC=36;NS=8257;AC_Hom=22;AC_Het=14;AC_Hemi=0;MAF=0.00217997;HWE=2.10015e-27;NFAM=25
14	106380219	124729_2	N	]14:106329453]N	5728.11	LOW	SVTYPE=BND;POS=106329453;STRANDS=+-:79;IMPRECISE;CIPOS=-9,33;CIEND=-27,27;CIPOS95=-1,1;CIEND95=0,0;MATEID=124729_1;EVENT=124729;SECONDARY;SU=79;PE=66;SR=13;ALG=PROD;AF=0.005942;NSAMP=98;MSQ=57.42;AN=16830;AC=100;NS=8436;AC_Hom=4;AC_Het=96;AC_Hemi=0;MAF=0.00592698;HWE=0.0345631;NFAM=96
14	106380220	124898_2	N	]14:106356542]N	933.77	LOW	SVTYPE=BND;POS=106356542;STRANDS=+-:5;IMPRECISE;CIPOS=-10,10;CIEND=-10,10;CIPOS95=-3,3;CIEND95=-3,3;MATEID=124898_1;EVENT=124898;SECONDARY;SU=5;PE=4;SR=1;ALG=PROD;AF=0.001144;NSAMP=14;MSQ=57.59;AN=16604;AC=19;NS=8322;AC_Hom=10;AC_Het=9;AC_Hemi=0;MAF=0.00114155;HWE=6.83252e-14;NFAM=14
14	106380221	124906_2	N	]14:106357571]N	2512.27	LOW	SVTYPE=BND;POS=106357571;STRANDS=+-:15;IMPRECISE;CIPOS=-8,3;CIEND=-5,6;CIPOS95=0,0;CIEND95=-1,0;MATEID=124906_1;EVENT=124906;SECONDARY;SU=15;PE=10;SR=5;ALG=PROD;AF=0.00307;NSAMP=33;MSQ=71.68;AN=16610;AC=51;NS=8325;AC_Hom=36;AC_Het=15;AC_Hemi=0;MAF=0.00306306;HWE=7.42688e-44;NFAM=33
14	106380223	124731_2	N	]14:106330069]N	4913.06	LOW	SVTYPE=BND;POS=106330069;STRANDS=+-:62;CIPOS=-31,37;CIEND=-26,33;CIPOS95=0,0;CIEND95=0,0;MATEID=124731_1;EVENT=124731;SECONDARY;SU=62;PE=36;SR=26;ALG=PROD;AF=0.005408;NSAMP=80;MSQ=60.54;AN=16826;AC=91;NS=8434;AC_Hom=22;AC_Het=69;AC_Hemi=0;MAF=0.00539483;HWE=2.72256e-16;NFAM=79
14	106380223	299273	N	<INV>	104.16	LOW	SVTYPE=INV;POS=106380223;SVLEN=449367;END=106829590;STRANDS=++:7,--:6;IMPRECISE;CIPOS=-30,24;CIEND=-28,28;CIPOS95=-1,1;CIEND95=-1,1;SU=13;PE=9;SR=4;ALG=PROD;AF=0.0001189;NSAMP=2;MSQ=46.37;AN=16822;AC=2;NS=8432;AC_Hom=0;AC_Het=2;AC_Hemi=0;MAF=0.000118596;HWE=1;NFAM=2
14	106380224	119327_2	N	]14:22989394]N	237.71	LOW	SVTYPE=BND;POS=22989394;STRANDS=+-:6;IMPRECISE;CIPOS=-10,6;CIEND=-8,10;CIPOS95=-1,0;CIEND95=0,1;MATEID=119327_1;EVENT=119327;SECONDARY;SU=6;PE=3;SR=3;ALG=PROD;AF=0.0001782;NSAMP=3;MSQ=77.85;AN=16834;AC=3;NS=8438;AC_Hom=0;AC_Het=3;AC_Hemi=0;MAF=0.000177767;HWE=1;NFAM=3
14	106381626	263074_2	N	N[14:106362752[	591.47	LOW	SVTYPE=BND;POS=106362752;STRANDS=-+:4;IMPRECISE;CIPOS=-10,534;CIEND=-282,10;CIPOS95=-1,174;CIEND95=-141,1;MATEID=263074_1;EVENT=263074;SECONDARY;SU=4;PE=4;SR=0;ALG=PROD;AF=6.023e-05;NSAMP=1;MSQ=38.49;AN=16604;AC=1;NS=8322;AC_Hom=0;AC_Het=1;AC_Hemi=0;MAF=6.00817e-05;HWE=1;NFAM=1
14	106382683	124940_2	N	]14:106370568]N	1437.97	LOW	SVTYPE=BND;POS=106370568;STRANDS=+-:6;IMPRECISE;CIPOS=-10,10;CIEND=-10,9;CIPOS95=-1,0;CIEND95=-1,1;MATEID=124940_1;EVENT=124940;SECONDARY;SU=6;PE=3;SR=3;ALG=PROD;AF=0.002156;NSAMP=24;MSQ=56.89;AN=16696;AC=36;NS=8369;AC_Hom=24;AC_Het=12;AC_Hemi=0;MAF=0.00215079;HWE=8.22645e-31;NFAM=24
14	106382683	299277	N	<INV>	48.54	LOW	SVTYPE=INV;POS=106382683;SVLEN=309007;END=106691690;STRANDS=++:1,--:4;IMPRECISE;CIPOS=-167,13;CIEND=-150,10;CIPOS95=-117,4;CIEND95=-92,2;SU=5;PE=5;SR=0;ALG=PROD;AF=5.944e-05;NSAMP=1;MSQ=35.75;AN=16824;AC=1;NS=8433;AC_Hom=0;AC_Het=1;AC_Hemi=0;MAF=5.92909e-05;HWE=1;NFAM=1
14	106382684	124864_2	N	]14:106331459]N	4186.28	LOW	SVTYPE=BND;POS=106331459;STRANDS=+-:29;CIPOS=-44,50;CIEND=-43,45;CIPOS95=0,0;CIEND95=0,0;MATEID=124864_1;EVENT=124864;SECONDARY;SU=29;PE=19;SR=10;ALG=PROD;AF=0.006174;NSAMP=76;MSQ=53.24;AN=16682;AC=103;NS=8362;AC_Hom=54;AC_Het=49;AC_Hemi=0;MAF=0.00615881;HWE=0;NFAM=75
14	106382686	124617_2	N	]14:106327394]N	1041.68	LOW	SVTYPE=BND;POS=106327394;STRANDS=+-:21;CIPOS=-10,10;CIEND=-5,4;CIPOS95=0,0;CIEND95=0,0;MATEID=124617_1;EVENT=124617;SECONDARY;SU=21;PE=14;SR=7;ALG=PROD;AF=0.0008317;NSAMP=14;MSQ=73.7;AN=16834;AC=14;NS=8438;AC_Hom=0;AC_Het=14;AC_Hemi=0;MAF=0.00082958;HWE=1;NFAM=14
14	106382686	124907_2	N	]14:106357569]N	5125.66	LOW	SVTYPE=BND;POS=106357569;STRANDS=+-:15;IMPRECISE;CIPOS=-9,4;CIEND=-5,10;CIPOS95=-1,0;CIEND95=0,0;MATEID=124907_1;EVENT=124907;SECONDARY;SU=15;PE=11;SR=4;ALG=PROD;AF=0.007176;NSAMP=91;MSQ=55.5;AN=16722;AC=120;NS=8382;AC_Hom=58;AC_Het=62;AC_Hemi=0;MAF=0.0071582;HWE=0;NFAM=90
14	106382686	124952_2	N	]14:106379076]N	3081.26	LOW	SVTYPE=BND;POS=106379076;STRANDS=+-:4;IMPRECISE;CIPOS=-472,10;CIEND=-10,462;CIPOS95=-164,1;CIEND95=-1,152;MATEID=124952_1;EVENT=124952;SECONDARY;SU=4;PE=4;SR=0;ALG=PROD;AF=0.005024;NSAMP=65;MSQ=46.07;AN=16720;AC=84;NS=8381;AC_Hom=38;AC_Het=46;AC_Hemi=0;MAF=0.00501134;HWE=4.97418e-35;NFAM=64
14	106382687	124434_2	N	]14:106228441]N	1196.63	LOW	SVTYPE=BND;POS=106228441;STRANDS=+-:16;IMPRECISE;CIPOS=-10,8;CIEND=-5,7;CIPOS95=-1,0;CIEND95=0,0;MATEID=124434_1;EVENT=124434;SECONDARY;SU=16;PE=12;SR=4;ALG=PROD;AF=0.001069;NSAMP=17;MSQ=69.19;AN=16834;AC=18;NS=8438;AC_Hom=2;AC_Het=16;AC_Hemi=0;MAF=0.0010666;HWE=0.00903448;NFAM=17
14	106382687	124735_2	N	]14:106330838]N	8316.82	LOW	SVTYPE=BND;POS=106330838;STRANDS=+-:8;IMPRECISE;CIPOS=-50,49;CIEND=-43,50;CIPOS95=-3,3;CIEND95=-7,7;MATEID=124735_1;EVENT=124735;SECONDARY;SU=8;PE=7;SR=1;ALG=PROD;AF=0.009168;NSAMP=123;MSQ=65.65;AN=16688;AC=153;NS=8365;AC_Hom=62;AC_Het=93;AC_Hemi=0;MAF=0.00926479;HWE=2.8026e-45;NFAM=117
14	106382687	124893_2	N	]14:106351917]N	3264.55	LOW	SVTYPE=BND;POS=106351917;STRANDS=+-:4;CIPOS=-9,8;CIEND=-9,8;CIPOS95=0,0;CIEND95=0,0;MATEID=124893_1;EVENT=124893;SECONDARY;SU=4;PE=0;SR=4;ALG=PROD;AF=0.005866;NSAMP=77;MSQ=41.45;AN=16706;AC=98;NS=8374;AC_Hom=42;AC_Het=56;AC_Hemi=0;MAF=0.00585144;HWE=2.30365e-36;NFAM=75
14	106382687	124901_2	N	]14:106357225]N	3447.11	LOW	SVTYPE=BND;POS=106357225;STRANDS=+-:12;IMPRECISE;CIPOS=-10,4;CIEND=-8,9;CIPOS95=-1,0;CIEND95=-1,1;MATEID=124901_1;EVENT=124901;SECONDARY;SU=12;PE=9;SR=3;ALG=PROD;AF=0.005982;NSAMP=75;MSQ=44.86;AN=16718;AC=100;NS=8380;AC_Hom=50;AC_Het=50;AC_Hemi=0;MAF=0.00596659;HWE=1.4013e-45;NFAM=74
14	106382687	124946_2	N	]14:106375779]N	3314.1	LOW	SVTYPE=BND;POS=106375779;STRANDS=+-:9;IMPRECISE;CIPOS=-10,9;CIEND=-6,10;CIPOS95=-1,1;CIEND95=-1,1;MATEID=124946_1;EVENT=124946;SECONDARY;SU=9;PE=7;SR=2;ALG=PROD;AF=0.005508;NSAMP=69;MSQ=46.56;AN=16704;AC=92;NS=8373;AC_Hom=46;AC_Het=46;AC_Hemi=0;MAF=0.00549385;HWE=7.17465e-43;NFAM=68
14	106382688	124881_2	N	]14:106349777]N	3732.64	LOW	SVTYPE=BND;POS=106349777;STRANDS=+-:9;CIPOS=-10,10;CIEND=-7,6;CIPOS95=0,0;CIEND95=0,0;MATEID=124881_1;EVENT=124881;SECONDARY;SU=9;PE=4;SR=5;ALG=PROD;AF=0.006472;NSAMP=81;MSQ=44.8;AN=16686;AC=108;NS=8364;AC_Hom=54;AC_Het=54;AC_Hemi=0;MAF=0.00645624;HWE=0;NFAM=79
14	106382688	124927_2	N	]14:106360380]N	4143.13	LOW	SVTYPE=BND;POS=106360380;STRANDS=+-:22;CIPOS=-10,10;CIEND=-4,4;CIPOS95=0,0;CIEND95=0,0;MATEID=124927_1;EVENT=124927;SECONDARY;SU=22;PE=15;SR=7;ALG=PROD;AF=0.005987;NSAMP=75;MSQ=54.14;AN=16704;AC=100;NS=8373;AC_Hom=50;AC_Het=50;AC_Hemi=0;MAF=0.00597158;HWE=1.4013e-45;NFAM=73
14	106382688	124950_2	N	]14:106378132]N	3199.75	LOW	SVTYPE=BND;POS=106378132;STRANDS=+-:5;IMPRECISE;CIPOS=-441,10;CIEND=-10,301;CIPOS95=-141,0;CIEND95=-2,93;MATEID=124950_1;EVENT=124950;SECONDARY;SU=5;PE=5;SR=0;ALG=PROD;AF=0.005385;NSAMP=71;MSQ=43.9;AN=16712;AC=90;NS=8377;AC_Hom=38;AC_Het=52;AC_Hemi=0;MAF=0.00537185;HWE=1.50978e-33;NFAM=69
14	106382688	299275_1	N	[14:106559541[N	157.41	LOW	SVTYPE=BND;POS=106382688;STRANDS=--:8;IMPRECISE;CIPOS=-10,9;CIEND=-9,7;CIPOS95=-1,1;CIEND95=-1,1;MATEID=299275_2;EVENT=299275;SU=8;PE=6;SR=2;ALG=PROD;AF=5.969e-05;NSAMP=1;MSQ=116.85;AN=16754;AC=1;NS=8398;AC_Hom=0;AC_Het=1;AC_Hemi=0;MAF=5.9538e-05;HWE=1;NFAM=1
14	106382689	124733_2	N	]14:106329468]N	6561.08	LOW	SVTYPE=BND;POS=106329468;STRANDS=+-:218;CIPOS=-10,27;CIEND=-29,19;CIPOS95=0,0;CIEND95=0,0;MATEID=124733_1;EVENT=124733;SECONDARY;SU=218;PE=153;SR=65;ALG=PROD;AF=0.005051;NSAMP=83;MSQ=78.67;AN=16830;AC=85;NS=8436;AC_Hom=4;AC_Het=81;AC_Hemi=0;MAF=0.00503793;HWE=0.0187893;NFAM=78
14	106382689	124734_2	N	]14:106330068]N	8745.4	LOW	SVTYPE=BND;POS=106330068;STRANDS=+-:215;CIPOS=-26,25;CIEND=-25,31;CIPOS95=0,0;CIEND95=0,0;MATEID=124734_1;EVENT=124734;SECONDARY;SU=215;PE=151;SR=64;ALG=PROD;AF=0.006596;NSAMP=105;MSQ=82.55;AN=16828;AC=111;NS=8435;AC_Hom=12;AC_Het=99;AC_Hemi=0;MAF=0.00657973;HWE=1.3918e-06;NFAM=102
14	106382689	299276_1	N	[14:106573231[N	222.85	LOW	SVTYPE=BND;POS=106382689;STRANDS=--:8;IMPRECISE;CIPOS=-10,10;CIEND=-10,9;CIPOS95=-3,0;CIEND95=-3,3;MATEID=299276_2;EVENT=299276;SU=8;PE=7;SR=1;ALG=PROD;AF=0.000119;NSAMP=2;MSQ=96.51;AN=16806;AC=2;NS=8424;AC_Hom=0;AC_Het=2;AC_Hemi=0;MAF=0.000118708;HWE=1;NFAM=2
14	106382689	299280	N	<INV>	996.32	LOW	SVTYPE=INV;POS=106382689;SVLEN=543498;END=106926187;STRANDS=++:9,--:19;IMPRECISE;CIPOS=-10,10;CIEND=-10,9;CIPOS95=-1,0;CIEND95=-2,0;SU=28;PE=26;SR=2;ALG=PROD;AF=0.0001189;NSAMP=1;MSQ=993.13;AN=16824;AC=2;NS=8433;AC_Hom=2;AC_Het=0;AC_Hemi=0;MAF=0.000118582;HWE=5.92944e-05;NFAM=1
14	106382690	124886_2	N	]14:106350719]N	2026.54	LOW	SVTYPE=BND;POS=106350719;STRANDS=+-:5;IMPRECISE;CIPOS=-10,9;CIEND=-8,10;CIPOS95=-1,1;CIEND95=-1,1;MATEID=124886_1;EVENT=124886;SECONDARY;SU=5;PE=3;SR=2;ALG=PROD;AF=0.003237;NSAMP=41;MSQ=46.57;AN=16682;AC=54;NS=8362;AC_Hom=26;AC_Het=28;AC_Hemi=0;MAF=0.00322889;HWE=1.83372e-27;NFAM=40
14	106382690	299274	N	<INV>	298.07	LOW	SVTYPE=INV;POS=106382690;SVLEN=169593;END=106552283;STRANDS=++:2,--:2;IMPRECISE;CIPOS=-10,4;CIEND=-9,10;CIPOS95=-6,1;CIEND95=-1,1;SU=4;PE=2;SR=2;ALG=PROD;AF=0.0004181;NSAMP=7;MSQ=37.04;AN=16744;AC=7;NS=8393;AC_Hom=0;AC_Het=7;AC_Hemi=0;MAF=0.000417014;HWE=1;NFAM=7
14	106382691	299278_1	N	[14:106815725[N	137.68	LOW	SVTYPE=BND;POS=106382691;STRANDS=--:4;IMPRECISE;CIPOS=-162,10;CIEND=-224,10;CIPOS95=-90,2;CIEND95=-113,1;MATEID=299278_2;EVENT=299278;SU=4;PE=4;SR=0;ALG=PROD;AF=5.949e-05;NSAMP=1;MSQ=77.77;AN=16810;AC=1;NS=8426;AC_Hom=0;AC_Het=1;AC_Hemi=0;MAF=5.93401e-05;HWE=1;NFAM=1
14	106382693	263077_1	N	]14:106385073]N	355.21	LOW	SVTYPE=BND;POS=106382693;STRANDS=-+:5;IMPRECISE;CIPOS=-10,10;CIEND=-7,6;CIPOS95=-1,1;CIEND95=-2,2;MATEID=263077_2;EVENT=263077;SU=5;PE=3;SR=2;ALG=PROD;AF=0.0003584;NSAMP=6;MSQ=17.6;AN=16740;AC=6;NS=8391;AC_Hom=0;AC_Het=6;AC_Hemi=0;MAF=0.000357526;HWE=1;NFAM=6
14	106382693	299279	N	<INV>	147.5	LOW	SVTYPE=INV;POS=106382693;SVLEN=494922;END=106877615;STRANDS=++:4,--:6;IMPRECISE;CIPOS=-20,10;CIEND=-10,25;CIPOS95=-10,0;CIEND95=-1,16;SU=10;PE=10;SR=0;ALG=PROD;AF=0.0001189;NSAMP=2;MSQ=72.63;AN=16824;AC=2;NS=8433;AC_Hom=0;AC_Het=2;AC_Hemi=0;MAF=0.000118582;HWE=1;NFAM=2
14	106382694	124865_2	N	]14:106331657]N	1548.55	LOW	SVTYPE=BND;POS=106331657;STRANDS=+-:15;CIPOS=-50,50;CIEND=-47,49;CIPOS95=0,0;CIEND95=0,0;MATEID=124865_1;EVENT=124865;SECONDARY;SU=15;PE=9;SR=6;ALG=PROD;AF=0.001263;NSAMP=15;MSQ=91.97;AN=16630;AC=21;NS=8336;AC_Hom=12;AC_Het=9;AC_Hemi=0;MAF=0.0012596;HWE=1.42323e-16;NFAM=15
14	106382708	124958	N	<DEL>	66.07	PASS	SVTYPE=DEL;POS=106382708;SVLEN=-835995;END=107218703;STRANDS=+-:5;IMPRECISE;CIPOS=-10,293;CIEND=-259,10;CIPOS95=-2,97;CIEND95=-115,2;SU=5;PE=5;SR=0;ALG=PROD;AF=5.94e-05;NSAMP=1;MSQ=65.81;AN=16834;AC=1;NS=8438;AC_Hom=0;AC_Het=1;AC_Hemi=0;MAF=5.92557e-05;HWE=1;NFAM=1
14	106382710	124955	N	<DEL>	578.96	PASS	SVTYPE=DEL;POS=106382710;SVLEN=-69961;END=106452671;STRANDS=+-:9;IMPRECISE;CIPOS=-5,10;CIEND=-10,10;CIPOS95=-1,1;CIEND95=-1,0;SU=9;PE=6;SR=3;ALG=PROD;AF=0.0005964;NSAMP=8;MSQ=67.47;AN=16766;AC=10;NS=8404;AC_Hom=4;AC_Het=6;AC_Hemi=0;MAF=0.000594955;HWE=2.22922e-06;NFAM=8
14	106382714	124956_1	N	N[14:106725200[	965.2	LOW	SVTYPE=BND;POS=106382714;STRANDS=+-:18;CIPOS=-26,0;CIEND=-29,30;CIPOS95=0,0;CIEND95=0,0;MATEID=124956_2;EVENT=124956;SU=18;PE=12;SR=6;ALG=PROD;AF=0.000714;NSAMP=11;MSQ=86.2;AN=16806;AC=12;NS=8424;AC_Hom=2;AC_Het=10;AC_Hemi=0;MAF=0.000712251;HWE=0.00391238;NFAM=11
14	106382714	124957	N	<DEL>	173.63	PASS	SVTYPE=DEL;POS=106382714;SVLEN=-374935;END=106757649;STRANDS=+-:6;IMPRECISE;CIPOS=-5,10;CIEND=-10,9;CIPOS95=-1,1;CIEND95=-1,1;SU=6;PE=4;SR=2;ALG=PROD;AF=0.0002381;NSAMP=4;MSQ=41.89;AN=16802;AC=4;NS=8422;AC_Hom=0;AC_Het=4;AC_Hemi=0;MAF=0.000237473;HWE=1;NFAM=4
14	106382715	299264_2	N	[14:106330473[N	524.9	LOW	SVTYPE=BND;POS=106382715;STRANDS=--:30;CIPOS=-30,26;CIEND=-50,4;CIPOS95=0,0;CIEND95=0,0;MATEID=299264_1;EVENT=299264;SECONDARY;SU=30;PE=23;SR=7;ALG=PROD;AF=0.0004176;NSAMP=6;MSQ=80.49;AN=16764;AC=7;NS=8403;AC_Hom=2;AC_Het=5;AC_Hemi=0;MAF=0.000416518;HWE=0.00124926;NFAM=6
14	106382835	124954_1	N	N[14:106384506[	12062.8	PASS	SVTYPE=BND;POS=106382835;STRANDS=+-:418;CIPOS=-22,22;CIEND=-23,21;CIPOS95=0,0;CIEND95=0,0;MATEID=124954_2;EVENT=124954;SU=418;PE=285;SR=133;ALG=PROD;AF=0.001494;NSAMP=23;MSQ=523.01;AN=16738;AC=25;NS=8390;AC_Hom=4;AC_Het=21;AC_Hemi=0;MAF=0.00148987;HWE=0.000133692;NFAM=23
14	106383420	124959	N	<DEL>	209.45	PASS	SVTYPE=DEL;POS=106383420;SVLEN=-76;END=106383496;STRANDS=+-:4;CIPOS=-9,8;CIEND=-9,8;CIPOS95=0,0;CIEND95=0,0;SU=4;PE=0;SR=4;ALG=PROD;AF=5.976e-05;NSAMP=1;MSQ=119.94;AN=16734;AC=1;NS=8388;AC_Hom=0;AC_Het=1;AC_Hemi=0;MAF=5.9609e-05;HWE=1;NFAM=1
14	106384003	299250_2	N	[14:106326129[N	38.86	LOW	SVTYPE=BND;POS=106384003;STRANDS=--:6;IMPRECISE;CIPOS=-10,8;CIEND=-10,7;CIPOS95=-1,0;CIEND95=-1,0;MATEID=299250_1;EVENT=299250;SECONDARY;SU=6;PE=4;SR=2;ALG=PROD;AF=5.947e-05;NSAMP=1;MSQ=29.74;AN=16816;AC=1;NS=8429;AC_Hom=0;AC_Het=1;AC_Hemi=0;MAF=5.9319e-05;HWE=1;NFAM=1
14	106384506	124954_2	N	]14:106382835]N	12062.8	PASS	SVTYPE=BND;POS=106382835;STRANDS=+-:418;CIPOS=-23,21;CIEND=-22,22;CIPOS95=0,0;CIEND95=0,0;MATEID=124954_1;EVENT=124954;SECONDARY;SU=418;PE=285;SR=133;ALG=PROD;AF=0.001494;NSAMP=23;MSQ=523.01;AN=16738;AC=25;NS=8390;AC_Hom=4;AC_Het=21;AC_Hemi=0;MAF=0.00148987;HWE=0.000133692;NFAM=23
14	106385073	263077_2	N	N[14:106382693[	355.21	LOW	SVTYPE=BND;POS=106382693;STRANDS=-+:5;IMPRECISE;CIPOS=-7,6;CIEND=-10,10;CIPOS95=-2,2;CIEND95=-1,1;MATEID=263077_1;EVENT=263077;SECONDARY;SU=5;PE=3;SR=2;ALG=PROD;AF=0.0003584;NSAMP=6;MSQ=17.6;AN=16740;AC=6;NS=8391;AC_Hom=0;AC_Het=6;AC_Hemi=0;MAF=0.000357526;HWE=1;NFAM=6
14	106385393	263076_2	N	N[14:106375739[	400.4	LOW	SVTYPE=BND;POS=106375739;STRANDS=-+:6;IMPRECISE;CIPOS=-10,418;CIEND=-231,10;CIPOS95=-2,107;CIEND95=-104,2;MATEID=263076_1;EVENT=263076;SECONDARY;SU=6;PE=6;SR=0;ALG=PROD;AF=0.0001195;NSAMP=2;MSQ=26.38;AN=16734;AC=2;NS=8388;AC_Hom=0;AC_Het=2;AC_Hemi=0;MAF=0.000119218;HWE=1;NFAM=2
14	106396430	124960	N	<DEL>	410.95	PASS	SVTYPE=DEL;POS=106396430;SVLEN=-12437;END=106408867;STRANDS=+-:12;IMPRECISE;CIPOS=-6,305;CIEND=-145,10;CIPOS95=0,90;CIEND95=-67,2;SU=12;PE=12;SR=0;ALG=PROD;AF=5.971e-05;NSAMP=1;MSQ=374.59;AN=16748;AC=1;NS=8395;AC_Hom=0;AC_Het=1;AC_Hemi=0;MAF=5.95593e-05;HWE=1;NFAM=1
14	106405609	124737_2	N	]14:106330069]N	3153.65	LOW	SVTYPE=BND;POS=106330069;STRANDS=+-:18;CIPOS=-50,50;CIEND=-45,45;CIPOS95=0,0;CIEND95=0,0;MATEID=124737_1;EVENT=124737;SECONDARY;SU=18;PE=13;SR=5;ALG=PROD;AF=0.003447;NSAMP=54;MSQ=57.78;AN=16828;AC=58;NS=8435;AC_Hom=8;AC_Het=50;AC_Hemi=0;MAF=0.00343806;HWE=2.34663e-06;NFAM=54
14	106405610	124738_2	N	]14:106330844]N	4152.18	LOW	SVTYPE=BND;POS=106330844;STRANDS=+-:20;CIPOS=-26,22;CIEND=-24,24;CIPOS95=0,0;CIEND95=0,0;MATEID=124738_1;EVENT=124738;SECONDARY;SU=20;PE=14;SR=6;ALG=PROD;AF=0.00586;NSAMP=92;MSQ=43.88;AN=16724;AC=98;NS=8382;AC_Hom=12;AC_Het=86;AC_Hemi=0;MAF=0.00584586;HWE=3.16082e-07;NFAM=90
14	106405624	124736_2	N	]14:106329453]N	3438.8	LOW	SVTYPE=BND;POS=106329453;STRANDS=+-:14;IMPRECISE;CIPOS=-303,34;CIEND=-50,289;CIPOS95=-48,34;CIEND95=-50,65;MATEID=124736_1;EVENT=124736;SECONDARY;SU=14;PE=14;SR=0;ALG=PROD;AF=0.004575;NSAMP=76;MSQ=44.46;AN=16832;AC=77;NS=8437;AC_Hom=2;AC_Het=75;AC_Hemi=0;MAF=0.00456323;HWE=0.159865;NFAM=75
14	106413074	124961_1	N	N[14:106413348[	9333.56	LOW	SVTYPE=BND;POS=106413074;STRANDS=+-:49;IMPRECISE;CIPOS=-33,240;CIEND=-116,26;CIPOS95=-15,15;CIEND95=-7,7;MATEID=124961_2;EVENT=124961;SU=49;PE=49;SR=0;ALG=PROD;AF=0.01309;NSAMP=215;MSQ=41.34;AN=16732;AC=219;NS=8387;AC_Hom=8;AC_Het=211;AC_Hemi=0;MAF=0.0130559;HWE=0.0539821;NFAM=209
14	106413348	124961_2	N	]14:106413074]N	9333.56	LOW	SVTYPE=BND;POS=106413074;STRANDS=+-:49;IMPRECISE;CIPOS=-116,26;CIEND=-33,240;CIPOS95=-7,7;CIEND95=-15,15;MATEID=124961_1;EVENT=124961;SECONDARY;SU=49;PE=49;SR=0;ALG=PROD;AF=0.01309;NSAMP=215;MSQ=41.34;AN=16732;AC=219;NS=8387;AC_Hom=8;AC_Het=211;AC_Hemi=0;MAF=0.0130559;HWE=0.0539821;NFAM=209
14	106415145	124962_1	N	N[14:106415231[	1.15193e+06	PASS	SVTYPE=BND;POS=106415145;STRANDS=+-:27607;CIPOS=0,0;CIEND=0,0;CIPOS95=0,0;CIEND95=0,0;MATEID=124962_2;EVENT=124962;SU=27607;PE=51;SR=27556;ALG=PROD;AF=0.308;NSAMP=4201;MSQ=273.15;AN=16720;AC=5149;NS=8381;AC_Hom=1908;AC_Het=3262;AC_Hemi=0;MAF=0.308436;HWE=1.86853e-15;NFAM=3638
14	106415231	124962_2	N	]14:106415145]N	1.15193e+06	PASS	SVTYPE=BND;POS=106415145;STRANDS=+-:27607;CIPOS=0,0;CIEND=0,0;CIPOS95=0,0;CIEND95=0,0;MATEID=124962_1;EVENT=124962;SECONDARY;SU=27607;PE=51;SR=27556;ALG=PROD;AF=0.308;NSAMP=4201;MSQ=273.15;AN=16720;AC=5149;NS=8381;AC_Hom=1908;AC_Het=3262;AC_Hemi=0;MAF=0.308436;HWE=1.86853e-15;NFAM=3638
14	106418372	124963_1	N	N[14:106418543[	41803.9	LOW	SVTYPE=BND;POS=106418372;STRANDS=+-:9;IMPRECISE;CIPOS=-10,170;CIEND=-87,10;CIPOS95=-1,77;CIEND95=-36,2;MATEID=124963_2;EVENT=124963;SU=9;PE=9;SR=0;ALG=PROD;AF=0.04144;NSAMP=688;MSQ=60.22;AN=16748;AC=694;NS=8395;AC_Hom=12;AC_Het=683;AC_Hemi=0;MAF=0.0413937;HWE=0.0183428;NFAM=639
14	106418543	124963_2	N	]14:106418372]N	41803.9	LOW	SVTYPE=BND;POS=106418372;STRANDS=+-:9;IMPRECISE;CIPOS=-87,10;CIEND=-10,170;CIPOS95=-36,2;CIEND95=-1,77;MATEID=124963_1;EVENT=124963;SECONDARY;SU=9;PE=9;SR=0;ALG=PROD;AF=0.04144;NSAMP=688;MSQ=60.22;AN=16748;AC=694;NS=8395;AC_Hom=12;AC_Het=683;AC_Hemi=0;MAF=0.0413937;HWE=0.0183428;NFAM=639
14	106427608	124964	N	<DEL>	589.73	PASS	SVTYPE=DEL;POS=106427608;SVLEN=-10618;END=106438226;STRANDS=+-:23;CIPOS=-8,10;CIEND=-3,1;CIPOS95=0,0;CIEND95=0,0;SU=23;PE=12;SR=11;ALG=PROD;AF=5.971e-05;NSAMP=1;MSQ=554.5;AN=16748;AC=1;NS=8395;AC_Hom=0;AC_Het=1;AC_Hemi=0;MAF=5.95593e-05;HWE=1;NFAM=1
14	106429900	124965	N	<DEL>	343.1	PASS	SVTYPE=DEL;POS=106429900;SVLEN=-7993;END=106437893;STRANDS=+-:16;CIPOS=-4,3;CIEND=-10,10;CIPOS95=0,0;CIEND95=0,0;SU=16;PE=8;SR=8;ALG=PROD;AF=5.971e-05;NSAMP=1;MSQ=314.6;AN=16748;AC=1;NS=8395;AC_Hom=0;AC_Het=1;AC_Hemi=0;MAF=5.95593e-05;HWE=1;NFAM=1
14	106439886	20988_1	N	]15:22434810]N	397.72	LOW	SVTYPE=BND;POS=106439886;STRANDS=-+:38;CIPOS=-2,12;CIEND=-6,5;CIPOS95=0,0;CIEND95=0,0;MATEID=20988_2;EVENT=20988;SU=38;PE=0;SR=38;ALG=PROD;AF=0.0007722;NSAMP=13;MSQ=30.46;AN=16834;AC=13;NS=8438;AC_Hom=0;AC_Het=13;AC_Hemi=0;MAF=0.000770325;HWE=1;NFAM=13
14	106440508	124966_1	N	N[14:106440677[	94.32	LOW	SVTYPE=BND;POS=106440508;STRANDS=+-:4;CIPOS=-9,8;CIEND=-9,8;CIPOS95=0,0;CIEND95=0,0;MATEID=124966_2;EVENT=124966;SU=4;PE=0;SR=4;ALG=PROD;AF=0.0001791;NSAMP=3;MSQ=13.24;AN=16746;AC=3;NS=8394;AC_Hom=0;AC_Het=3;AC_Hemi=0;MAF=0.000178699;HWE=1;NFAM=3
14	106440677	124966_2	N	]14:106440508]N	94.32	LOW	SVTYPE=BND;POS=106440508;STRANDS=+-:4;CIPOS=-9,8;CIEND=-9,8;CIPOS95=0,0;CIEND95=0,0;MATEID=124966_1;EVENT=124966;SECONDARY;SU=4;PE=0;SR=4;ALG=PROD;AF=0.0001791;NSAMP=3;MSQ=13.24;AN=16746;AC=3;NS=8394;AC_Hom=0;AC_Het=3;AC_Hemi=0;MAF=0.000178699;HWE=1;NFAM=3
14	106449027	124967	N	<DEL>	1.32981e+06	PASS	SVTYPE=DEL;POS=106449027;SVLEN=-1821;END=106450848;STRANDS=+-:38419;CIPOS=0,0;CIEND=0,0;CIPOS95=0,0;CIEND95=0,0;SU=38419;PE=28033;SR=10386;ALG=PROD;AF=0.1867;NSAMP=2745;MSQ=483.34;AN=16744;AC=3126;NS=8393;AC_Hom=764;AC_Het=2369;AC_Hemi=0;MAF=0.186644;HWE=3.52653e-10;NFAM=2471
14	106452668	124740_2	N	]14:106330845]N	5860.5	LOW	SVTYPE=BND;POS=106330845;STRANDS=+-:38;IMPRECISE;CIPOS=-50,48;CIEND=-46,47;CIPOS95=-1,1;CIEND95=-1,1;MATEID=124740_1;EVENT=124740;SECONDARY;SU=38;PE=36;SR=2;ALG=PROD;AF=0.008414;NSAMP=131;MSQ=43.91;AN=16758;AC=141;NS=8400;AC_Hom=20;AC_Het=121;AC_Hemi=0;MAF=0.00839286;HWE=2.38737e-10;NFAM=130
14	106452668	124741_2	N	]14:106329466]N	1948.76	LOW	SVTYPE=BND;POS=106329466;STRANDS=+-:19;IMPRECISE;CIPOS=-44,35;CIEND=-45,34;CIPOS95=-2,2;CIEND95=-1,1;MATEID=124741_1;EVENT=124741;SECONDARY;SU=19;PE=16;SR=3;ALG=PROD;AF=0.002436;NSAMP=41;MSQ=47.07;AN=16830;AC=41;NS=8436;AC_Hom=0;AC_Het=41;AC_Hemi=0;MAF=0.00243006;HWE=1;NFAM=40
14	106452669	124866_2	N	]14:106331662]N	881.77	LOW	SVTYPE=BND;POS=106331662;STRANDS=+-:4;IMPRECISE;CIPOS=-10,9;CIEND=-10,9;CIPOS95=-1,1;CIEND95=-1,1;MATEID=124866_1;EVENT=124866;SECONDARY;SU=4;PE=2;SR=2;ALG=PROD;AF=0.001732;NSAMP=24;MSQ=33.2;AN=16740;AC=29;NS=8391;AC_Hom=10;AC_Het=19;AC_Hemi=0;MAF=0.00172804;HWE=1.41204e-11;NFAM=24
14	106452669	299270_2	N	[14:106357054[N	460.31	LOW	SVTYPE=BND;POS=106452669;STRANDS=--:8;IMPRECISE;CIPOS=-219,10;CIEND=-143,10;CIPOS95=-64,2;CIEND95=-64,2;MATEID=299270_1;EVENT=299270;SECONDARY;SU=8;PE=8;SR=0;ALG=PROD;AF=0.0002386;NSAMP=2;MSQ=207.38;AN=16762;AC=4;NS=8402;AC_Hom=4;AC_Het=0;AC_Hemi=0;MAF=0.000238039;HWE=1.06267e-08;NFAM=2
14	106452671	124908_2	N	]14:106357576]N	1115.99	LOW	SVTYPE=BND;POS=106357576;STRANDS=+-:12;IMPRECISE;CIPOS=-163,10;CIEND=-6,244;CIPOS95=-54,2;CIEND95=0,93;MATEID=124908_1;EVENT=124908;SECONDARY;SU=12;PE=12;SR=0;ALG=PROD;AF=0.001253;NSAMP=15;MSQ=70.93;AN=16762;AC=21;NS=8402;AC_Hom=12;AC_Het=9;AC_Hemi=0;MAF=0.0012497;HWE=1.35745e-16;NFAM=15
14	106452963	124968_1	N	N[14:106733399[	463.35	LOW	SVTYPE=BND;POS=106452963;STRANDS=+-:17;IMPRECISE;CIPOS=-30,267;CIEND=-174,30;CIPOS95=-30,76;CIEND95=-42,30;MATEID=124968_2;EVENT=124968;SU=17;PE=17;SR=0;ALG=PROD;AF=0.001189;NSAMP=20;MSQ=22.26;AN=16826;AC=20;NS=8434;AC_Hom=0;AC_Het=20;AC_Hemi=0;MAF=0.00118568;HWE=1;NFAM=19
14	106455315	2473_2	N	[1:9496943[N	4602.5	LOW	SVTYPE=BND;POS=106455315;STRANDS=--:20;CIPOS=-9,8;CIEND=-9,8;CIPOS95=0,0;CIEND95=0,0;MATEID=2473_1;EVENT=2473;SECONDARY;SU=20;PE=0;SR=20;ALG=PROD;AF=0.01194;NSAMP=200;MSQ=21.97;AN=16830;AC=201;NS=8436;AC_Hom=2;AC_Het=199;AC_Hemi=0;MAF=0.0119132;HWE=1;NFAM=197
14	106465515	263078_1	N	]14:106598909]N	27899.5	LOW	SVTYPE=BND;POS=106465515;STRANDS=-+:365;CIPOS=-4,7;CIEND=-3,10;CIPOS95=0,0;CIEND95=0,0;MATEID=263078_2;EVENT=263078;SU=365;PE=319;SR=46;ALG=PROD;AF=0.06519;NSAMP=1076;MSQ=25.2;AN=16782;AC=1094;NS=8412;AC_Hom=36;AC_Het=1061;AC_Hemi=0;MAF=0.0652045;HWE=0.000864351;NFAM=988
14	106465544	124969_1	N	N[14:106598866[	7033.52	LOW	SVTYPE=BND;POS=106465544;STRANDS=+-:125;IMPRECISE;CIPOS=-24,236;CIEND=-397,4;CIPOS95=-6,6;CIEND95=-55,4;MATEID=124969_2;EVENT=124969;SU=125;PE=125;SR=0;ALG=PROD;AF=0.01103;NSAMP=185;MSQ=37.18;AN=16776;AC=185;NS=8409;AC_Hom=0;AC_Het=185;AC_Hemi=0;MAF=0.0110001;HWE=0.628124;NFAM=183
14	106465731	263079_1	N	]14:106598909]N	5906.84	LOW	SVTYPE=BND;POS=106465731;STRANDS=-+:6;IMPRECISE;CIPOS=-30,29;CIEND=-25,30;CIPOS95=-1,1;CIEND95=-1,1;MATEID=263079_2;EVENT=263079;SU=6;PE=4;SR=2;ALG=PROD;AF=0.02318;NSAMP=387;MSQ=13.28;AN=16780;AC=389;NS=8411;AC_Hom=4;AC_Het=387;AC_Hemi=0;MAF=0.0232434;HWE=0.332042;NFAM=378
14	106465739	20989_1	N	]15:22461464]N	21983.1	LOW	SVTYPE=BND;POS=106465739;STRANDS=-+:358;IMPRECISE;CIPOS=-771,390;CIEND=-389,560;CIPOS95=-286,286;CIEND95=-231,231;MATEID=20989_2;EVENT=20989;SU=358;PE=358;SR=0;ALG=SUM;AF=0.02911;NSAMP=490;MSQ=44.31;RETAINED;AN=16834;AC=490;NS=8438;AC_Hom=0;AC_Het=491;AC_Hemi=0;MAF=0.0290946;HWE=0.00142493;NFAM=450
14	106465879	263080_1	N	]14:106598909]N	610.98	LOW	SVTYPE=BND;POS=106465879;STRANDS=-+:4;CIPOS=-9,8;CIEND=-9,8;CIPOS95=0,0;CIEND95=0,0;MATEID=263080_2;EVENT=263080;SU=4;PE=0;SR=4;ALG=PROD;AF=0.002384;NSAMP=40;MSQ=7.99;AN=16782;AC=40;NS=8412;AC_Hom=0;AC_Het=40;AC_Hemi=0;MAF=0.00237756;HWE=1;NFAM=40
14	106465932	20939_1	N	N[15:22461032[	17487.7	LOW	SVTYPE=BND;POS=106465932;STRANDS=+-:463;IMPRECISE;CIPOS=-468,589;CIEND=-405,357;CIPOS95=-338,338;CIEND95=-276,276;MATEID=20939_2;EVENT=20939;SU=463;PE=457;SR=6;ALG=SUM;AF=0.03083;NSAMP=519;MSQ=32.73;RETAINED;AN=16834;AC=519;NS=8438;AC_Hom=0;AC_Het=522;AC_Hemi=0;MAF=0.0309315;HWE=0.000403074;NFAM=475
14	106466436	20940_1	N	N[15:22461876[	398.18	LOW	SVTYPE=BND;POS=106466436;STRANDS=+-:30;IMPRECISE;CIPOS=-20,24;CIEND=-30,30;CIPOS95=-4,4;CIEND95=-3,3;MATEID=20940_2;EVENT=20940;SU=30;PE=29;SR=1;ALG=PROD;AF=0.001069;NSAMP=18;MSQ=21.02;AN=16834;AC=18;NS=8438;AC_Hom=0;AC_Het=18;AC_Hemi=0;MAF=0.0010666;HWE=1;NFAM=18
14	106466905	124971_1	N	N[14:106467486[	46136.8	LOW	SVTYPE=BND;POS=106466905;STRANDS=+-:8;IMPRECISE;CIPOS=-50,658;CIEND=-94,237;CIPOS95=-50,220;CIEND95=-94,182;MATEID=124971_2;EVENT=124971;SU=8;PE=7;SR=1;ALG=SUM;AF=0.06234;NSAMP=1043;MSQ=43.54;RETAINED;AN=16746;AC=1044;NS=8394;AC_Hom=2;AC_Het=1048;AC_Hemi=0;MAF=0.0625447;HWE=4.46612e-14;NFAM=1001
14	106466971	20946_1	N	N[15:22462281[	85.2	LOW	SVTYPE=BND;POS=106466971;STRANDS=+-:4;IMPRECISE;CIPOS=-10,419;CIEND=-244,10;CIPOS95=-1,120;CIEND95=-117,1;MATEID=20946_2;EVENT=20946;SU=4;PE=4;SR=0;ALG=PROD;AF=0.000297;NSAMP=5;MSQ=14.92;AN=16834;AC=5;NS=8438;AC_Hom=0;AC_Het=5;AC_Hemi=0;MAF=0.000296279;HWE=1;NFAM=5
14	106467454	20994_1	N	]15:22462477]N	984.37	LOW	SVTYPE=BND;POS=106467454;STRANDS=-+:123;IMPRECISE;CIPOS=-41,26;CIEND=-13,54;CIPOS95=-5,5;CIEND95=-6,6;MATEID=20994_2;EVENT=20994;SU=123;PE=123;SR=0;ALG=PROD;AF=0.002079;NSAMP=35;MSQ=26.82;AN=16834;AC=35;NS=8438;AC_Hom=0;AC_Het=35;AC_Hemi=0;MAF=0.00207395;HWE=1;NFAM=35
14	106467486	124971_2	N	]14:106466905]N	46136.8	LOW	SVTYPE=BND;POS=106466905;STRANDS=+-:8;IMPRECISE;CIPOS=-94,237;CIEND=-50,658;CIPOS95=-94,182;CIEND95=-50,220;MATEID=124971_1;EVENT=124971;SECONDARY;SU=8;PE=7;SR=1;ALG=SUM;AF=0.06234;NSAMP=1043;MSQ=43.54;RETAINED;AN=16746;AC=1044;NS=8394;AC_Hom=2;AC_Het=1048;AC_Hemi=0;MAF=0.0625447;HWE=4.46612e-14;NFAM=1001
14	106471245	124745_2	N	]14:106330840]N	1915.36	LOW	SVTYPE=BND;POS=106330840;STRANDS=+-:11;IMPRECISE;CIPOS=-290,50;CIEND=-40,40;CIPOS95=-64,50;CIEND95=0,0;MATEID=124745_1;EVENT=124745;SECONDARY;SU=11;PE=11;SR=0;ALG=PROD;AF=0.002505;NSAMP=41;MSQ=42;AN=16768;AC=42;NS=8405;AC_Hom=2;AC_Het=41;AC_Hemi=0;MAF=0.002558;HWE=0.0524298;NFAM=40
14	106471433	124972	N	<DEL>	91.85	PASS	SVTYPE=DEL;POS=106471433;SVLEN=-149;END=106471582;STRANDS=+-:4;CIPOS=-9,8;CIEND=-9,8;CIPOS95=0,0;CIEND95=0,0;SU=4;PE=0;SR=4;ALG=PROD;AF=5.968e-05;NSAMP=1;MSQ=53.92;AN=16756;AC=1;NS=8399;AC_Hom=0;AC_Het=1;AC_Hemi=0;MAF=5.95309e-05;HWE=1;NFAM=1
14	106471524	20947_1	N	N[15:22466471[	83.5	LOW	SVTYPE=BND;POS=106471524;STRANDS=+-:6;IMPRECISE;CIPOS=-10,397;CIEND=-423,8;CIPOS95=-1,150;CIEND95=-171,1;MATEID=20947_2;EVENT=20947;SU=6;PE=6;SR=0;ALG=PROD;AF=0.0001188;NSAMP=2;MSQ=41.74;AN=16834;AC=2;NS=8438;AC_Hom=0;AC_Het=2;AC_Hemi=0;MAF=0.000118511;HWE=1;NFAM=2
14	106471856	263081_1	N	]14:106775144]N	376466	LOW	SVTYPE=BND;POS=106471856;STRANDS=-+:8243;IMPRECISE;CIPOS=-1033,517;CIEND=-1122,622;CIPOS95=-364,364;CIEND95=-424,424;MATEID=263081_2;EVENT=263081;SU=8243;PE=8243;SR=0;ALG=SUM;AF=0.3157;NSAMP=5257;MSQ=71.23;RETAINED;AN=16806;AC=5306;NS=8424;AC_Hom=98;AC_Het=5224;AC_Hemi=0;MAF=0.315883;HWE=0;NFAM=4571
14	106472041	124973_1	N	N[14:106774487[	188257	LOW	SVTYPE=BND;POS=106472041;STRANDS=+-:6054;IMPRECISE;CIPOS=-551,658;CIEND=-300,497;CIPOS95=-114,114;CIEND95=-300,382;MATEID=124973_2;EVENT=124973;SU=6054;PE=6054;SR=0;ALG=SUM;AF=0.1673;NSAMP=2813;MSQ=66.46;RETAINED;AN=16810;AC=2813;NS=8426;AC_Hom=0;AC_Het=2821;AC_Hemi=0;MAF=0.167399;HWE=0;NFAM=2519
14	106473177	263088_1	N	]14:106775985]N	14361.5	LOW	SVTYPE=BND;POS=106473177;STRANDS=-+:237;IMPRECISE;CIPOS=-204,10;CIEND=-27,302;CIPOS95=-17,10;CIEND95=-11,11;MATEID=263088_2;EVENT=263088;SU=237;PE=237;SR=0;ALG=PROD;AF=0.05181;NSAMP=871;MSQ=15.19;AN=16812;AC=871;NS=8427;AC_Hom=0;AC_Het=872;AC_Hemi=0;MAF=0.0517385;HWE=8.97445e-11;NFAM=793
14	106473462	124977_1	N	N[14:106483563[	184373	LOW	SVTYPE=BND;POS=106473462;STRANDS=+-:5181;IMPRECISE;CIPOS=-50,171;CIEND=-143,21;CIPOS95=-3,3;CIEND95=-5,5;MATEID=124977_2;EVENT=124977;SU=5181;PE=5181;SR=0;ALG=PROD;AF=0.1702;NSAMP=2855;MSQ=64.07;AN=16770;AC=2855;NS=8406;AC_Hom=0;AC_Het=2865;AC_Hemi=0;MAF=0.170414;HWE=0;NFAM=2589
14	106473855	20996_1	N	]15:22468808]N	29687.5	LOW	SVTYPE=BND;POS=106473855;STRANDS=-+:349;IMPRECISE;CIPOS=-196,34;CIEND=-30,131;CIPOS95=-11,11;CIEND95=-1,1;MATEID=20996_2;EVENT=20996;SU=349;PE=349;SR=0;ALG=PROD;AF=0.02578;NSAMP=434;MSQ=67.76;RETAINED;AN=16834;AC=434;NS=8438;AC_Hom=0;AC_Het=435;AC_Hemi=0;MAF=0.0257763;HWE=0.00718907;NFAM=429
14	106474064	20948_1	N	N[15:22468810[	11067.7	LOW	SVTYPE=BND;POS=106474064;STRANDS=+-:1448;CIPOS=-13,10;CIEND=-50,9;CIPOS95=0,0;CIEND95=0,0;MATEID=20948_2;EVENT=20948;SU=1448;PE=1447;SR=1;ALG=PROD;AF=0.01384;NSAMP=233;MSQ=46.98;AN=16834;AC=233;NS=8438;AC_Hom=0;AC_Het=233;AC_Hemi=0;MAF=0.0138066;HWE=0.412709;NFAM=232
14	106477559	124978_1	N	N[14:106779994[	37.5	LOW	SVTYPE=BND;POS=106477559;STRANDS=+-:4;IMPRECISE;CIPOS=-9,294;CIEND=-339,10;CIPOS95=-2,116;CIEND95=-174,1;MATEID=124978_2;EVENT=124978;SU=4;PE=4;SR=0;ALG=PROD;AF=5.95e-05;NSAMP=1;MSQ=29.81;AN=16808;AC=1;NS=8425;AC_Hom=0;AC_Het=1;AC_Hemi=0;MAF=5.93472e-05;HWE=1;NFAM=1
14	106477617	20951_1	N	N[15:22488498[	32.75	LOW	SVTYPE=BND;POS=106477617;STRANDS=+-:4;IMPRECISE;CIPOS=-10,435;CIEND=-417,10;CIPOS95=-2,146;CIEND95=-151,1;MATEID=20951_2;EVENT=20951;SU=4;PE=4;SR=0;ALG=PROD;AF=5.94e-05;NSAMP=1;MSQ=32.75;AN=16834;AC=1;NS=8438;AC_Hom=0;AC_Het=1;AC_Hemi=0;MAF=5.92557e-05;HWE=1;NFAM=1
14	106477907	124982_1	N	N[14:107061955[	17.39	LOW	SVTYPE=BND;POS=106477907;STRANDS=+-:5;IMPRECISE;CIPOS=-10,382;CIEND=-319,10;CIPOS95=-2,97;CIEND95=-166,1;MATEID=124982_2;EVENT=124982;SU=5;PE=5;SR=0;ALG=PROD;AF=5.941e-05;NSAMP=1;MSQ=14.92;AN=16832;AC=1;NS=8437;AC_Hom=0;AC_Het=1;AC_Hemi=0;MAF=5.92628e-05;HWE=1;NFAM=1
14	106477937	263089_1	N	]14:106780305]N	335.74	LOW	SVTYPE=BND;POS=106477937;STRANDS=-+:4;IMPRECISE;CIPOS=-421,10;CIEND=-10,440;CIPOS95=-177,1;CIEND95=-1,139;MATEID=263089_2;EVENT=263089;SU=4;PE=4;SR=0;ALG=PROD;AF=0.001487;NSAMP=25;MSQ=9.31;AN=16814;AC=25;NS=8428;AC_Hom=0;AC_Het=25;AC_Hemi=0;MAF=0.00148315;HWE=1;NFAM=25
14	106477998	263091_1	N	]14:106877619]N	1005.62	LOW	SVTYPE=BND;POS=106477998;STRANDS=-+:33;IMPRECISE;CIPOS=-259,29;CIEND=-41,129;CIPOS95=-69,29;CIEND95=-10,10;MATEID=263091_2;EVENT=263091;SU=33;PE=33;SR=0;ALG=PROD;AF=0.004872;NSAMP=81;MSQ=9.52;AN=16830;AC=82;NS=8436;AC_Hom=2;AC_Het=80;AC_Hemi=0;MAF=0.00486012;HWE=0.179459;NFAM=81
14	106478098	124979_1	N	N[14:106780499[	89.71	LOW	SVTYPE=BND;POS=106478098;STRANDS=+-:5;IMPRECISE;CIPOS=-10,506;CIEND=-254,10;CIPOS95=-1,181;CIEND95=-122,2;MATEID=124979_2;EVENT=124979;SU=5;PE=5;SR=0;ALG=PROD;AF=0.0001188;NSAMP=2;MSQ=34.42;AN=16832;AC=2;NS=8437;AC_Hom=0;AC_Het=2;AC_Hemi=0;MAF=0.000118526;HWE=1;NFAM=2
14	106478106	263090_1	N	]14:106805336]N	1800.29	LOW	SVTYPE=BND;POS=106478106;STRANDS=-+:71;IMPRECISE;CIPOS=-187,50;CIEND=-50,145;CIPOS95=-23,23;CIEND95=-10,10;MATEID=263090_2;EVENT=263090;SU=71;PE=71;SR=0;ALG=PROD;AF=0.006238;NSAMP=99;MSQ=16.28;AN=16832;AC=105;NS=8437;AC_Hom=12;AC_Het=93;AC_Hemi=0;MAF=0.00622259;HWE=7.08214e-07;NFAM=99
14	106478106	263093_1	N	]14:107095038]N	11075	LOW	SVTYPE=BND;POS=106478106;STRANDS=-+:322;IMPRECISE;CIPOS=-487,112;CIEND=-153,546;CIPOS95=-104,104;CIEND95=-68,68;MATEID=263093_2;EVENT=263093;SU=322;PE=322;SR=0;ALG=SUM;AF=0.0404;NSAMP=662;MSQ=15.64;RETAINED;AN=16832;AC=680;NS=8437;AC_Hom=36;AC_Het=644;AC_Hemi=0;MAF=0.0402987;HWE=0.206321;NFAM=653
14	106478108	263092_1	N	]14:107083284]N	17032.5	LOW	SVTYPE=BND;POS=106478108;STRANDS=-+:391;IMPRECISE;CIPOS=-522,291;CIEND=-148,725;CIPOS95=-107,107;CIEND95=-148,248;MATEID=263092_2;EVENT=263092;SU=391;PE=391;SR=0;ALG=SUM;AF=0.05418;NSAMP=910;MSQ=17.87;AN=16832;AC=912;NS=8437;AC_Hom=4;AC_Het=910;AC_Hemi=0;MAF=0.0541662;HWE=3.42381e-09;NFAM=872
14	106478158	124747_2	N	]14:106330841]N	2255.76	LOW	SVTYPE=BND;POS=106330841;STRANDS=+-:7;IMPRECISE;CIPOS=-411,50;CIEND=-49,446;CIPOS95=-110,50;CIEND95=-49,147;MATEID=124747_1;EVENT=124747;SECONDARY;SU=7;PE=7;SR=0;ALG=PROD;AF=0.003032;NSAMP=49;MSQ=37.05;RETAINED;AN=16820;AC=51;NS=8431;AC_Hom=4;AC_Het=48;AC_Hemi=0;MAF=0.00308386;HWE=0.00273259;NFAM=49
14	106478215	124981_1	N	N[14:106877673[	19.04	LOW	SVTYPE=BND;POS=106478215;STRANDS=+-:4;IMPRECISE;CIPOS=-10,379;CIEND=-329,10;CIPOS95=-2,105;CIEND95=-122,1;MATEID=124981_2;EVENT=124981;SU=4;PE=4;SR=0;ALG=PROD;AF=0.0001188;NSAMP=2;MSQ=8.42;AN=16832;AC=2;NS=8437;AC_Hom=0;AC_Het=2;AC_Hemi=0;MAF=0.000118526;HWE=1;NFAM=2
14	106478240	20950_1	N	N[15:22473012[	542022	LOW	SVTYPE=BND;POS=106478240;STRANDS=+-:8;IMPRECISE;CIPOS=-50,50;CIEND=-50,50;CIPOS95=-3,3;CIEND95=-3,3;MATEID=20950_2;EVENT=20950;SU=8;PE=7;SR=1;ALG=PROD;AF=0.2495;NSAMP=4200;MSQ=128.46;RETAINED;AN=16834;AC=4200;NS=8438;AC_Hom=0;AC_Het=4215;AC_Hemi=0;MAF=0.249763;HWE=0;NFAM=3639
14	106478340	20997_1	N	]15:22473257]N	369645	LOW	SVTYPE=BND;POS=106478340;STRANDS=-+:14780;CIPOS=-14,4;CIEND=-5,21;CIPOS95=0,0;CIEND95=0,0;MATEID=20997_2;EVENT=20997;SU=14780;PE=14780;SR=0;ALG=PROD;AF=0.2023;NSAMP=3406;MSQ=108;AN=16834;AC=3406;NS=8438;AC_Hom=0;AC_Het=3416;AC_Hemi=0;MAF=0.202418;HWE=0;NFAM=2894
14	106478390	124983_1	N	N[14:107083591[	2938.92	LOW	SVTYPE=BND;POS=106478390;STRANDS=+-:95;IMPRECISE;CIPOS=-34,416;CIEND=-182,50;CIPOS95=-34,40;CIEND95=-20,20;MATEID=124983_2;EVENT=124983;SU=95;PE=95;SR=0;ALG=PROD;AF=0.005288;NSAMP=89;MSQ=32.07;AN=16832;AC=89;NS=8437;AC_Hom=0;AC_Het=89;AC_Hemi=0;MAF=0.00527439;HWE=1;NFAM=89
14	106478414	124980_1	N	N[14:106805512[	605.08	LOW	SVTYPE=BND;POS=106478414;STRANDS=+-:18;IMPRECISE;CIPOS=-30,461;CIEND=-229,30;CIPOS95=-30,89;CIEND95=-54,30;MATEID=124980_2;EVENT=124980;SU=18;PE=18;SR=0;ALG=PROD;AF=0.0005349;NSAMP=9;MSQ=65.88;AN=16826;AC=9;NS=8434;AC_Hom=0;AC_Het=9;AC_Hemi=0;MAF=0.000533555;HWE=1;NFAM=9
14	106480851	21176_1	N	]16:51246752]N	218104	LOW	SVTYPE=BND;POS=106480851;STRANDS=-+:28;IMPRECISE;CIPOS=-238,10;CIEND=-14,447;CIPOS95=-38,10;CIEND95=-14,91;MATEID=21176_2;EVENT=21176;SU=28;PE=28;SR=0;ALG=PROD;AF=0.203;NSAMP=3242;MSQ=66.76;AN=16834;AC=3417;NS=8438;AC_Hom=354;AC_Het=3076;AC_Hemi=0;MAF=0.203247;HWE=2.63295e-34;NFAM=2861
14	106480851	299281_1	N	[14:107239278[N	14888.5	LOW	SVTYPE=BND;POS=106480851;STRANDS=--:477;CIPOS=-6,5;CIEND=-8,1;CIPOS95=0,0;CIEND95=0,0;MATEID=299281_2;EVENT=299281;SU=477;PE=386;SR=91;ALG=PROD;AF=0.0142;NSAMP=239;MSQ=61.97;AN=16834;AC=239;NS=8438;AC_Hom=0;AC_Het=239;AC_Hemi=0;MAF=0.0141621;HWE=0.418657;NFAM=214
14	106483549	263095_1	N	]14:106776042]N	574.6	LOW	SVTYPE=BND;POS=106483549;STRANDS=-+:8;IMPRECISE;CIPOS=-345,30;CIEND=-30,506;CIPOS95=-130,30;CIEND95=-30,122;MATEID=263095_2;EVENT=263095;SU=8;PE=8;SR=0;ALG=PROD;AF=0.00226;NSAMP=38;MSQ=9.9;AN=16812;AC=38;NS=8427;AC_Hom=0;AC_Het=38;AC_Hemi=0;MAF=0.00225466;HWE=1;NFAM=38
14	106483563	124977_2	N	]14:106473462]N	184373	LOW	SVTYPE=BND;POS=106473462;STRANDS=+-:5181;IMPRECISE;CIPOS=-143,21;CIEND=-50,171;CIPOS95=-5,5;CIEND95=-3,3;MATEID=124977_1;EVENT=124977;SECONDARY;SU=5181;PE=5181;SR=0;ALG=PROD;AF=0.1702;NSAMP=2855;MSQ=64.07;AN=16770;AC=2855;NS=8406;AC_Hom=0;AC_Het=2865;AC_Hemi=0;MAF=0.170414;HWE=0;NFAM=2589
14	106484225	20953_1	N	N[15:22486811[	1.80641e+06	PASS	SVTYPE=BND;POS=106484225;STRANDS=+-:133868;CIPOS=0,0;CIEND=-1,0;CIPOS95=0,0;CIEND95=0,0;MATEID=20953_2;EVENT=20953;SU=133868;PE=103441;SR=30427;ALG=PROD;AF=0.3758;NSAMP=6326;MSQ=284.51;AN=16834;AC=6326;NS=8438;AC_Hom=0;AC_Het=6342;AC_Hemi=0;MAF=0.3758;HWE=0;NFAM=5512
14	106484445	20998_1	N	]15:22479958]N	20328.1	LOW	SVTYPE=BND;POS=106484445;STRANDS=-+:745;IMPRECISE;CIPOS=-201,22;CIEND=-12,422;CIPOS95=-10,10;CIEND95=-12,39;MATEID=20998_2;EVENT=20998;SU=745;PE=745;SR=0;ALG=PROD;AF=0.03309;NSAMP=557;MSQ=35.72;AN=16834;AC=557;NS=8438;AC_Hom=0;AC_Het=559;AC_Hemi=0;MAF=0.033124;HWE=0.000119237;NFAM=505
14	106484465	20952_1	N	N[15:22479737[	37169.7	LOW	SVTYPE=BND;POS=106484465;STRANDS=+-:1628;IMPRECISE;CIPOS=-48,81;CIEND=-244,50;CIPOS95=-1,1;CIEND95=-13,13;MATEID=20952_2;EVENT=20952;SU=1628;PE=1626;SR=2;ALG=PROD;AF=0.05174;NSAMP=871;MSQ=41.92;AN=16834;AC=871;NS=8438;AC_Hom=0;AC_Het=877;AC_Hemi=0;MAF=0.0519673;HWE=5.77637e-11;NFAM=766
14	106486642	124985	N	<DEL>	1535.65	PASS	SVTYPE=DEL;POS=106486642;SVLEN=-329;END=106486971;STRANDS=+-:37;CIPOS=-28,30;CIEND=-30,30;CIPOS95=0,0;CIEND95=0,0;SU=37;PE=13;SR=24;ALG=PROD;AF=0.0002983;NSAMP=5;MSQ=302.63;RETAINED;AN=16764;AC=5;NS=8403;AC_Hom=0;AC_Het=5;AC_Hemi=0;MAF=0.000297513;HWE=1;NFAM=5
14	106487654	54649_2	N	N[5:152177011[	12.05	LOW	SVTYPE=BND;POS=106487654;STRANDS=-+:5;IMPRECISE;CIPOS=-30,397;CIEND=-282,30;CIPOS95=-30,93;CIEND95=-139,30;MATEID=54649_1;EVENT=54649;SECONDARY;SU=5;PE=5;SR=0;ALG=PROD;AF=5.94e-05;NSAMP=1;MSQ=12.05;AN=16834;AC=1;NS=8438;AC_Hom=0;AC_Het=1;AC_Hemi=0;MAF=5.92557e-05;HWE=1;NFAM=1
14	106487681	70738_2	N	[8:203443[N	10553.5	LOW	SVTYPE=BND;POS=106487681;STRANDS=--:713;IMPRECISE;CIPOS=-121,31;CIEND=-76,30;CIPOS95=-2,2;CIEND95=-2,2;MATEID=70738_1;EVENT=70738;SECONDARY;SU=713;PE=713;SR=0;ALG=PROD;AF=0.005406;NSAMP=91;MSQ=115.97;AN=16834;AC=91;NS=8438;AC_Hom=0;AC_Het=91;AC_Hemi=0;MAF=0.00539227;HWE=1;NFAM=89
14	106487868	19513_2	N	N[13:114947728[	168.62	LOW	SVTYPE=BND;POS=106487868;STRANDS=-+:4;IMPRECISE;CIPOS=-30,426;CIEND=-264,30;CIPOS95=-30,114;CIEND95=-96,30;MATEID=19513_1;EVENT=19513;SECONDARY;SU=4;PE=4;SR=0;ALG=PROD;AF=0.000297;NSAMP=5;MSQ=33.48;AN=16834;AC=5;NS=8438;AC_Hom=0;AC_Het=5;AC_Hemi=0;MAF=0.000296279;HWE=1;NFAM=5
14	106487950	19514_2	N	]13:114947858]N	9.7	LOW	SVTYPE=BND;POS=106487950;STRANDS=+-:4;IMPRECISE;CIPOS=-270,30;CIEND=-30,530;CIPOS95=-113,30;CIEND95=-30,175;MATEID=19514_1;EVENT=19514;SECONDARY;SU=4;PE=4;SR=0;ALG=PROD;AF=5.94e-05;NSAMP=1;MSQ=9.36;AN=16834;AC=1;NS=8438;AC_Hom=0;AC_Het=1;AC_Hemi=0;MAF=5.92557e-05;HWE=1;NFAM=1
14	106488027	70739_2	N	N]8:203332]	10979.4	LOW	SVTYPE=BND;POS=106488027;STRANDS=++:718;IMPRECISE;CIPOS=-31,190;CIEND=-30,134;CIPOS95=-2,2;CIEND95=-1,1;MATEID=70739_1;EVENT=70739;SECONDARY;SU=718;PE=718;SR=0;ALG=PROD;AF=0.005465;NSAMP=92;MSQ=119.33;AN=16834;AC=92;NS=8438;AC_Hom=0;AC_Het=92;AC_Hemi=0;MAF=0.00545153;HWE=1;NFAM=91
14	106488066	17395_2	N	]12:133672728]N	1268.58	LOW	SVTYPE=BND;POS=106488066;STRANDS=+-:5;IMPRECISE;CIPOS=-141,10;CIEND=-9,426;CIPOS95=-57,2;CIEND95=0,155;MATEID=17395_1;EVENT=17395;SECONDARY;SU=5;PE=5;SR=0;ALG=PROD;AF=0.001189;NSAMP=20;MSQ=62.02;AN=16818;AC=20;NS=8430;AC_Hom=0;AC_Het=20;AC_Hemi=0;MAF=0.00118624;HWE=1;NFAM=20
14	106488143	47770_2	N	]4:43004352]N	112.55	LOW	SVTYPE=BND;POS=106488143;STRANDS=+-:4;IMPRECISE;CIPOS=-148,10;CIEND=-10,500;CIPOS95=-73,2;CIEND95=-1,173;MATEID=47770_1;EVENT=47770;SECONDARY;SU=4;PE=4;SR=0;ALG=PROD;AF=0.000297;NSAMP=5;MSQ=22;AN=16834;AC=5;NS=8438;AC_Hom=0;AC_Het=5;AC_Hemi=0;MAF=0.000296279;HWE=1;NFAM=5
14	106488170	54647_2	N	]5:197513]N	33.99	LOW	SVTYPE=BND;POS=106488170;STRANDS=+-:5;IMPRECISE;CIPOS=-386,30;CIEND=-30,522;CIPOS95=-153,30;CIEND95=-30,170;MATEID=54647_1;EVENT=54647;SECONDARY;SU=5;PE=5;SR=0;ALG=PROD;AF=5.94e-05;NSAMP=1;MSQ=32.81;AN=16834;AC=1;NS=8438;AC_Hom=0;AC_Het=1;AC_Hemi=0;MAF=5.92557e-05;HWE=1;NFAM=1
14	106494133	124867_2	N	]14:106331656]N	802.82	LOW	SVTYPE=BND;POS=106331656;STRANDS=+-:12;IMPRECISE;CIPOS=-10,9;CIEND=-8,10;CIPOS95=-3,1;CIEND95=-3,3;MATEID=124867_1;EVENT=124867;SECONDARY;SU=12;PE=11;SR=1;ALG=PROD;AF=0.001075;NSAMP=15;MSQ=49.63;AN=16744;AC=18;NS=8393;AC_Hom=6;AC_Het=12;AC_Hemi=0;MAF=0.00107232;HWE=5.87317e-08;NFAM=15
14	106494134	124750_2	N	]14:106330071]N	4382.84	LOW	SVTYPE=BND;POS=106330071;STRANDS=+-:43;IMPRECISE;CIPOS=-44,44;CIEND=-44,43;CIPOS95=-1,1;CIEND95=-1,1;MATEID=124750_1;EVENT=124750;SECONDARY;SU=43;PE=39;SR=4;ALG=PROD;AF=0.004218;NSAMP=65;MSQ=66.59;AN=16832;AC=71;NS=8437;AC_Hom=12;AC_Het=59;AC_Hemi=0;MAF=0.00420766;HWE=5.29532e-09;NFAM=64
14	106494135	124749_2	N	]14:106329457]N	1049.18	LOW	SVTYPE=BND;POS=106329457;STRANDS=+-:23;IMPRECISE;CIPOS=-30,29;CIEND=-26,27;CIPOS95=0,0;CIEND95=-1,1;MATEID=124749_1;EVENT=124749;SECONDARY;SU=23;PE=18;SR=5;ALG=PROD;AF=0.001129;NSAMP=18;MSQ=57.61;AN=16834;AC=19;NS=8438;AC_Hom=2;AC_Het=17;AC_Hemi=0;MAF=0.00112586;HWE=0.0100926;NFAM=18
14	106494135	124751_2	N	]14:106330844]N	5837.88	LOW	SVTYPE=BND;POS=106330844;STRANDS=+-:19;IMPRECISE;CIPOS=-50,48;CIEND=-42,49;CIPOS95=0,0;CIEND95=-1,1;MATEID=124751_1;EVENT=124751;SECONDARY;SU=19;PE=15;SR=4;ALG=PROD;AF=0.007638;NSAMP=121;MSQ=47.6;AN=16758;AC=128;NS=8400;AC_Hom=14;AC_Het=114;AC_Hemi=0;MAF=0.00761905;HWE=4.45541e-07;NFAM=119
14	106494135	124909_2	N	]14:106357569]N	1449.15	LOW	SVTYPE=BND;POS=106357569;STRANDS=+-:6;IMPRECISE;CIPOS=-10,10;CIEND=-10,9;CIPOS95=-1,0;CIEND95=-1,1;MATEID=124909_1;EVENT=124909;SECONDARY;SU=6;PE=3;SR=3;ALG=PROD;AF=0.002326;NSAMP=29;MSQ=48.73;AN=16770;AC=39;NS=8406;AC_Hom=20;AC_Het=19;AC_Hemi=0;MAF=0.00231977;HWE=2.49341e-23;NFAM=29
14	106500241	124986_1	N	N[14:107238200[	1370.99	LOW	SVTYPE=BND;POS=106500241;STRANDS=+-:153;IMPRECISE;CIPOS=-50,353;CIEND=-172,12;CIPOS95=-25,25;CIEND95=-7,7;MATEID=124986_2;EVENT=124986;SU=153;PE=153;SR=0;ALG=PROD;AF=0.003148;NSAMP=53;MSQ=25.18;AN=16834;AC=53;NS=8438;AC_Hom=0;AC_Het=53;AC_Hemi=0;MAF=0.00314055;HWE=1;NFAM=53
14	106511026	124988	N	<DEL>	258.54	PASS	SVTYPE=DEL;POS=106511026;SVLEN=-5445;END=106516471;STRANDS=+-:9;IMPRECISE;CIPOS=-4,8;CIEND=-10,9;CIPOS95=0,2;CIEND95=-1,1;SU=9;PE=7;SR=2;ALG=PROD;AF=5.964e-05;NSAMP=1;MSQ=239.71;AN=16768;AC=1;NS=8405;AC_Hom=0;AC_Het=1;AC_Hemi=0;MAF=5.94884e-05;HWE=1;NFAM=1
14	106517986	263100_1	N	]14:106573198]N	514294	LOW	SVTYPE=BND;POS=106517986;STRANDS=-+:245;IMPRECISE;CIPOS=-42,37;CIEND=-44,12;CIPOS95=-4,4;CIEND95=-5,5;MATEID=263100_2;EVENT=263100;SU=245;PE=245;SR=0;ALG=PROD;AF=0.3878;NSAMP=4272;MSQ=119.86;RETAINED;AN=16802;AC=6515;NS=8422;AC_Hom=4502;AC_Het=2035;AC_Hemi=0;MAF=0.388091;HWE=0;NFAM=3624
14	106518285	124989_1	N	N[14:106572658[	221782	LOW	SVTYPE=BND;POS=106518285;STRANDS=+-:5616;IMPRECISE;CIPOS=-615,744;CIEND=-601,799;CIPOS95=-449,449;CIEND95=-297,297;MATEID=124989_2;EVENT=124989;SU=5616;PE=5616;SR=0;ALG=SUM;AF=0.1135;NSAMP=1905;MSQ=116.11;RETAINED;AN=16786;AC=1905;NS=8414;AC_Hom=0;AC_Het=1909;AC_Hemi=0;MAF=0.113442;HWE=0;NFAM=1638
14	106518289	124993_1	N	N[14:107183186[	92925.4	LOW	SVTYPE=BND;POS=106518289;STRANDS=+-:4904;IMPRECISE;CIPOS=-7,54;CIEND=-69,8;CIPOS95=0,0;CIEND95=-2,2;MATEID=124993_2;EVENT=124993;SU=4904;PE=4904;SR=0;ALG=PROD;AF=0.08394;NSAMP=1413;MSQ=65.15;AN=16834;AC=1413;NS=8438;AC_Hom=0;AC_Het=1418;AC_Hemi=0;MAF=0.0840247;HWE=1.25569e-28;NFAM=1138
14	106518319	263102_1	N	]14:106993769]N	49725.6	LOW	SVTYPE=BND;POS=106518319;STRANDS=-+:20;IMPRECISE;CIPOS=-366,10;CIEND=-50,364;CIPOS95=-106,10;CIEND95=-36,36;MATEID=263102_2;EVENT=263102;SU=20;PE=20;SR=0;ALG=PROD;AF=0.1135;NSAMP=1863;MSQ=26.03;AN=16828;AC=1910;NS=8435;AC_Hom=94;AC_Het=1825;AC_Hemi=0;MAF=0.113752;HWE=2.66446e-13;NFAM=1723
14	106518397	124753_2	N	]14:106330471]N	7328.17	LOW	SVTYPE=BND;POS=106330471;STRANDS=+-:67;IMPRECISE;CIPOS=-50,34;CIEND=-38,50;CIPOS95=-2,2;CIEND95=-2,2;MATEID=124753_1;EVENT=124753;SECONDARY;SU=67;PE=66;SR=1;ALG=PROD;AF=0.00981;NSAMP=158;MSQ=45.69;AN=16820;AC=165;NS=8431;AC_Hom=14;AC_Het=151;AC_Hemi=0;MAF=0.00978532;HWE=1.39793e-05;NFAM=157
14	106518397	124868_2	N	]14:106331649]N	357.43	LOW	SVTYPE=BND;POS=106331649;STRANDS=+-:8;IMPRECISE;CIPOS=-339,30;CIEND=-30,285;CIPOS95=-105,30;CIEND95=-30,47;MATEID=124868_1;EVENT=124868;SECONDARY;SU=8;PE=8;SR=0;ALG=PROD;AF=0.0006552;NSAMP=11;MSQ=28.79;AN=16790;AC=11;NS=8416;AC_Hom=0;AC_Het=11;AC_Hemi=0;MAF=0.000653517;HWE=1;NFAM=11
14	106518398	124754_2	N	]14:106329460]N	1101.06	LOW	SVTYPE=BND;POS=106329460;STRANDS=+-:21;IMPRECISE;CIPOS=-221,50;CIEND=-51,386;CIPOS95=-46,46;CIEND95=-51,72;MATEID=124754_1;EVENT=124754;SECONDARY;SU=21;PE=21;SR=0;ALG=PROD;AF=0.001604;NSAMP=27;MSQ=40.39;AN=16834;AC=27;NS=8438;AC_Hom=0;AC_Het=27;AC_Hemi=0;MAF=0.00159991;HWE=1;NFAM=27
14	106518399	124910_2	N	]14:106357565]N	702.82	LOW	SVTYPE=BND;POS=106357565;STRANDS=+-:14;IMPRECISE;CIPOS=-130,30;CIEND=-30,236;CIPOS95=-45,30;CIEND95=-30,43;MATEID=124910_1;EVENT=124910;SECONDARY;SU=14;PE=14;SR=0;ALG=PROD;AF=0.0007143;NSAMP=12;MSQ=56.13;AN=16800;AC=12;NS=8421;AC_Hom=0;AC_Het=12;AC_Hemi=0;MAF=0.000712504;HWE=1;NFAM=12
14	106525238	124994_1	N	N[14:106552283[	608.36	LOW	SVTYPE=BND;POS=106525238;STRANDS=+-:15;IMPRECISE;CIPOS=-6,10;CIEND=-10,10;CIPOS95=-1,1;CIEND95=-1,0;MATEID=124994_2;EVENT=124994;SU=15;PE=13;SR=2;ALG=PROD;AF=0.0006555;NSAMP=8;MSQ=72.2;AN=16782;AC=11;NS=8412;AC_Hom=6;AC_Het=5;AC_Hemi=0;MAF=0.000653828;HWE=1.45541e-09;NFAM=8
14	106531128	263105_1	N	]14:107008709]N	135.45	LOW	SVTYPE=BND;POS=106531128;STRANDS=-+:4;IMPRECISE;CIPOS=-345,10;CIEND=-10,485;CIPOS95=-146,1;CIEND95=0,177;MATEID=263105_2;EVENT=263105;SU=4;PE=4;SR=0;ALG=PROD;AF=0.0004753;NSAMP=8;MSQ=12.45;AN=16830;AC=8;NS=8436;AC_Hom=0;AC_Het=8;AC_Hemi=0;MAF=0.000474158;HWE=1;NFAM=8
14	106531319	124996_1	N	N[14:107008902[	37261.7	LOW	SVTYPE=BND;POS=106531319;STRANDS=+-:80;IMPRECISE;CIPOS=-30,220;CIEND=-238,30;CIPOS95=-10,10;CIEND95=-39,30;MATEID=124996_2;EVENT=124996;SU=80;PE=80;SR=0;ALG=PROD;AF=0.03981;NSAMP=670;MSQ=54.93;RETAINED;AN=16830;AC=670;NS=8436;AC_Hom=0;AC_Het=675;AC_Hemi=0;MAF=0.0400071;HWE=1.31612e-06;NFAM=578
14	106531320	70740_2	N	N]8:65791958]	63999.6	LOW	SVTYPE=BND;POS=106531320;STRANDS=++:6025;CIPOS=0,0;CIEND=0,0;CIPOS95=0,0;CIEND95=0,0;MATEID=70740_1;EVENT=70740;SECONDARY;SU=6025;PE=4985;SR=1040;ALG=PROD;AF=0.06053;NSAMP=1019;MSQ=62.06;AN=16834;AC=1019;NS=8438;AC_Hom=0;AC_Het=1025;AC_Hemi=0;MAF=0.0607371;HWE=7.19513e-15;NFAM=890
14	106531321	263104_1	N	]14:106712187]N	308858	LOW	SVTYPE=BND;POS=106531321;STRANDS=-+:23636;CIPOS=-4,0;CIEND=-8,16;CIPOS95=0,0;CIEND95=0,0;MATEID=263104_2;EVENT=263104;SU=23636;PE=23620;SR=16;ALG=PROD;AF=0.264;NSAMP=3802;MSQ=80.74;RETAINED;AN=16796;AC=4434;NS=8419;AC_Hom=1270;AC_Het=3181;AC_Hemi=0;MAF=0.264343;HWE=0.00915275;NFAM=3217
14	106531321	263106_1	N	]14:107010496]N	108350	LOW	SVTYPE=BND;POS=106531321;STRANDS=-+:1241;IMPRECISE;CIPOS=-669,75;CIEND=-233,559;CIPOS95=-141,75;CIEND95=-96,96;MATEID=263106_2;EVENT=263106;SU=1241;PE=1239;SR=2;ALG=SUM;AF=0.1939;NSAMP=2687;MSQ=39.65;AN=16830;AC=3263;NS=8436;AC_Hom=1162;AC_Het=2116;AC_Hemi=0;MAF=0.194286;HWE=0;NFAM=2281
14	106536983	263110_1	N	]14:107168257]N	79758.5	LOW	SVTYPE=BND;POS=106536983;STRANDS=-+:5;IMPRECISE;CIPOS=-112,50;CIEND=-47,77;CIPOS95=-27,27;CIEND95=-26,26;MATEID=263110_2;EVENT=263110;SU=5;PE=5;SR=0;ALG=PROD;AF=0.183;NSAMP=2999;MSQ=26.14;RETAINED;AN=16832;AC=3081;NS=8437;AC_Hom=164;AC_Het=2920;AC_Hemi=0;MAF=0.182766;HWE=0;NFAM=2766
14	106537526	124998_1	N	N[14:107168046[	4286.22	LOW	SVTYPE=BND;POS=106537526;STRANDS=+-:44;IMPRECISE;CIPOS=-49,100;CIEND=-35,46;CIPOS95=-10,10;CIEND95=-7,7;MATEID=124998_2;EVENT=124998;SU=44;PE=44;SR=0;ALG=PROD;AF=0.01093;NSAMP=184;MSQ=22.31;AN=16832;AC=184;NS=8437;AC_Hom=0;AC_Het=185;AC_Hemi=0;MAF=0.0109636;HWE=0.62811;NFAM=182
14	106537527	124997_1	N	N[14:107168403[	6470.87	LOW	SVTYPE=BND;POS=106537527;STRANDS=+-:419;IMPRECISE;CIPOS=-10,286;CIEND=-184,13;CIPOS95=-10,20;CIEND95=-7,7;MATEID=124997_2;EVENT=124997;SU=419;PE=419;SR=0;ALG=PROD;AF=0.0145;NSAMP=244;MSQ=25.43;AN=16832;AC=244;NS=8437;AC_Hom=0;AC_Het=245;AC_Hemi=0;MAF=0.0145194;HWE=0.426533;NFAM=234
14	106539072	124999_1	N	N[14:106552287[	643.14	LOW	SVTYPE=BND;POS=106539072;STRANDS=+-:25;IMPRECISE;CIPOS=-11,26;CIEND=-21,19;CIPOS95=-6,6;CIEND95=-1,1;MATEID=124999_2;EVENT=124999;SU=25;PE=21;SR=4;ALG=PROD;AF=0.0005362;NSAMP=7;MSQ=80.51;AN=14920;AC=8;NS=7476;AC_Hom=2;AC_Het=6;AC_Hemi=0;MAF=0.000535045;HWE=0.00187184;NFAM=7
14	106539074	124756_2	N	]14:106329462]N	1843.37	LOW	SVTYPE=BND;POS=106329462;STRANDS=+-:7;IMPRECISE;CIPOS=-50,47;CIEND=-45,50;CIPOS95=-3,3;CIEND95=-2,2;MATEID=124756_1;EVENT=124756;SECONDARY;SU=7;PE=6;SR=1;ALG=PROD;AF=0.002376;NSAMP=39;MSQ=46.81;AN=16832;AC=40;NS=8437;AC_Hom=2;AC_Het=38;AC_Hemi=0;MAF=0.00237051;HWE=0.0452765;NFAM=39
14	106539079	124757_2	N	]14:106330845]N	4404.66	LOW	SVTYPE=BND;POS=106330845;STRANDS=+-:5;IMPRECISE;CIPOS=-330,50;CIEND=-50,485;CIPOS95=-84,50;CIEND95=-50,149;MATEID=124757_1;EVENT=124757;SECONDARY;SU=5;PE=5;SR=0;ALG=PROD;AF=0.00764;NSAMP=112;MSQ=38.3;AN=16624;AC=127;NS=8333;AC_Hom=30;AC_Het=97;AC_Hemi=0;MAF=0.0076203;HWE=2.67755e-19;NFAM=111
14	106541765	263111_1	N	]14:107172935]N	2374.3	LOW	SVTYPE=BND;POS=106541765;STRANDS=-+:193;IMPRECISE;CIPOS=-227,10;CIEND=-18,155;CIPOS95=-31,10;CIEND95=-4,4;MATEID=263111_2;EVENT=263111;SU=193;PE=193;SR=0;ALG=PROD;AF=0.008792;NSAMP=148;MSQ=15.16;AN=16834;AC=148;NS=8438;AC_Hom=0;AC_Het=148;AC_Hemi=0;MAF=0.00876985;HWE=1;NFAM=148
14	106541819	125000_1	N	N[14:106552284[	1358.19	LOW	SVTYPE=BND;POS=106541819;STRANDS=+-:27;IMPRECISE;CIPOS=-23,30;CIEND=-29,31;CIPOS95=0,0;CIEND95=-1,1;MATEID=125000_2;EVENT=125000;SU=27;PE=21;SR=6;ALG=PROD;AF=0.0008359;NSAMP=13;MSQ=67.53;AN=15552;AC=13;NS=7793;AC_Hom=0;AC_Het=13;AC_Hemi=0;MAF=0.000834082;HWE=1;NFAM=13
14	106541961	125001_1	N	N[14:107172964[	260.41	LOW	SVTYPE=BND;POS=106541961;STRANDS=+-:30;IMPRECISE;CIPOS=-34,350;CIEND=-119,30;CIPOS95=-34,72;CIEND95=-14,14;MATEID=125001_2;EVENT=125001;SU=30;PE=30;SR=0;ALG=PROD;AF=0.0005346;NSAMP=9;MSQ=27.86;AN=16834;AC=9;NS=8438;AC_Hom=0;AC_Het=9;AC_Hemi=0;MAF=0.000533302;HWE=1;NFAM=9
14	106542051	263112_1	N	]14:107156605]N	46.34	LOW	SVTYPE=BND;POS=106542051;STRANDS=-+:5;CIPOS=-10,10;CIEND=-10,10;CIPOS95=0,0;CIEND95=0,0;MATEID=263112_2;EVENT=263112;SU=5;PE=0;SR=5;ALG=PROD;AF=5.94e-05;NSAMP=1;MSQ=39.3;AN=16834;AC=1;NS=8438;AC_Hom=0;AC_Het=1;AC_Hemi=0;MAF=5.92557e-05;HWE=1;NFAM=1
14	106550729	263113_1	N	]14:106924443]N	89.42	LOW	SVTYPE=BND;POS=106550729;STRANDS=-+:4;IMPRECISE;CIPOS=-394,10;CIEND=-10,359;CIPOS95=-170,1;CIEND95=-2,125;MATEID=263113_2;EVENT=263113;SU=4;PE=4;SR=0;ALG=PROD;AF=0.0001783;NSAMP=3;MSQ=10.01;AN=16830;AC=3;NS=8436;AC_Hom=0;AC_Het=3;AC_Hemi=0;MAF=0.000177809;HWE=1;NFAM=3
14	106550911	125002_1	N	N[14:106924606[	105.56	LOW	SVTYPE=BND;POS=106550911;STRANDS=+-:16;IMPRECISE;CIPOS=-30,332;CIEND=-116,30;CIPOS95=-30,70;CIEND95=-18,18;MATEID=125002_2;EVENT=125002;SU=16;PE=16;SR=0;ALG=PROD;AF=0.0002377;NSAMP=4;MSQ=24.72;AN=16826;AC=4;NS=8434;AC_Hom=0;AC_Het=4;AC_Hemi=0;MAF=0.000237135;HWE=1;NFAM=4
14	106552283	124758_2	N	]14:106329459]N	1542.22	LOW	SVTYPE=BND;POS=106329459;STRANDS=+-:41;IMPRECISE;CIPOS=-30,12;CIEND=-34,20;CIPOS95=0,0;CIEND95=-1,1;MATEID=124758_1;EVENT=124758;SECONDARY;SU=41;PE=34;SR=7;ALG=PROD;AF=0.00202;NSAMP=33;MSQ=46.49;AN=16832;AC=34;NS=8437;AC_Hom=2;AC_Het=32;AC_Hemi=0;MAF=0.00201493;HWE=0.0327638;NFAM=33
14	106552283	124760_2	N	]14:106330846]N	5750.5	LOW	SVTYPE=BND;POS=106330846;STRANDS=+-:31;IMPRECISE;CIPOS=-44,50;CIEND=-45,47;CIPOS95=-1,1;CIEND95=0,0;MATEID=124760_1;EVENT=124760;SECONDARY;SU=31;PE=22;SR=9;ALG=PROD;AF=0.007639;NSAMP=108;MSQ=51.93;AN=16626;AC=127;NS=8333;AC_Hom=38;AC_Het=89;AC_Hemi=0;MAF=0.0076203;HWE=1.42422e-26;NFAM=106
14	106552283	124994_2	N	]14:106525238]N	608.36	LOW	SVTYPE=BND;POS=106525238;STRANDS=+-:15;IMPRECISE;CIPOS=-10,10;CIEND=-6,10;CIPOS95=-1,0;CIEND95=-1,1;MATEID=124994_1;EVENT=124994;SECONDARY;SU=15;PE=13;SR=2;ALG=PROD;AF=0.0006555;NSAMP=8;MSQ=72.2;AN=16782;AC=11;NS=8412;AC_Hom=6;AC_Het=5;AC_Hemi=0;MAF=0.000653828;HWE=1.45541e-09;NFAM=8
14	106552283	299265_2	N	N]14:106330466]	2253.77	LOW	SVTYPE=BND;POS=106552283;STRANDS=++:14;IMPRECISE;CIPOS=-4,9;CIEND=-5,9;CIPOS95=-1,1;CIEND95=-1,1;MATEID=299265_1;EVENT=299265;SECONDARY;SU=14;PE=11;SR=3;ALG=PROD;AF=0.005259;NSAMP=79;MSQ=26.66;AN=16734;AC=88;NS=8388;AC_Hom=18;AC_Het=70;AC_Hemi=0;MAF=0.00524559;HWE=6.98656e-13;NFAM=77
14	106552283	299271_2	N	N]14:106366496]	171.48	LOW	SVTYPE=BND;POS=106552283;STRANDS=++:6;IMPRECISE;CIPOS=-8,10;CIEND=-10,9;CIPOS95=-3,3;CIEND95=-3,3;MATEID=299271_1;EVENT=299271;SECONDARY;SU=6;PE=5;SR=1;ALG=PROD;AF=5.987e-05;NSAMP=1;MSQ=98.75;AN=16704;AC=1;NS=8373;AC_Hom=0;AC_Het=1;AC_Hemi=0;MAF=5.97158e-05;HWE=1;NFAM=1
14	106552283	299272_2	N	N]14:106370538]	146.47	LOW	SVTYPE=BND;POS=106552283;STRANDS=++:8;IMPRECISE;CIPOS=-26,30;CIEND=-25,30;CIPOS95=-1,1;CIEND95=-1,1;MATEID=299272_1;EVENT=299272;SECONDARY;SU=8;PE=6;SR=2;ALG=PROD;AF=0.0001195;NSAMP=2;MSQ=31.44;AN=16730;AC=2;NS=8386;AC_Hom=0;AC_Het=2;AC_Hemi=0;MAF=0.000119246;HWE=1;NFAM=2
14	106552284	124951_2	N	]14:106378108]N	647.44	LOW	SVTYPE=BND;POS=106378108;STRANDS=+-:6;IMPRECISE;CIPOS=-413,8;CIEND=-10,332;CIPOS95=-131,0;CIEND95=-2,93;MATEID=124951_1;EVENT=124951;SECONDARY;SU=6;PE=6;SR=0;ALG=PROD;AF=0.001082;NSAMP=14;MSQ=40.99;AN=16634;AC=18;NS=8336;AC_Hom=8;AC_Het=10;AC_Hemi=0;MAF=0.00107965;HWE=5.93983e-11;NFAM=14
14	106552284	125000_2	N	]14:106541819]N	1358.19	LOW	SVTYPE=BND;POS=106541819;STRANDS=+-:27;IMPRECISE;CIPOS=-29,31;CIEND=-23,30;CIPOS95=-1,1;CIEND95=0,0;MATEID=125000_1;EVENT=125000;SECONDARY;SU=27;PE=21;SR=6;ALG=PROD;AF=0.0008359;NSAMP=13;MSQ=67.53;AN=15552;AC=13;NS=7793;AC_Hom=0;AC_Het=13;AC_Hemi=0;MAF=0.000834082;HWE=1;NFAM=13
14	106552285	299267_2	N	[14:106331761[N	800.85	PASS	SVTYPE=BND;POS=106552285;STRANDS=--:25;CIPOS=-5,1;CIEND=-10,10;CIPOS95=0,0;CIEND95=0,0;MATEID=299267_1;EVENT=299267;SECONDARY;SU=25;PE=18;SR=7;ALG=PROD;AF=0.0001816;NSAMP=2;MSQ=342.08;AN=16518;AC=3;NS=8279;AC_Hom=2;AC_Het=1;AC_Hemi=0;MAF=0.000181181;HWE=0.000181192;NFAM=2
14	106552287	124999_2	N	]14:106539072]N	643.14	LOW	SVTYPE=BND;POS=106539072;STRANDS=+-:25;IMPRECISE;CIPOS=-21,19;CIEND=-11,26;CIPOS95=-1,1;CIEND95=-6,6;MATEID=124999_1;EVENT=124999;SECONDARY;SU=25;PE=21;SR=4;ALG=PROD;AF=0.0005362;NSAMP=7;MSQ=80.51;AN=14920;AC=8;NS=7476;AC_Hom=2;AC_Het=6;AC_Hemi=0;MAF=0.000535045;HWE=0.00187184;NFAM=7
14	106552312	124761_2	N	]14:106330070]N	2929.89	LOW	SVTYPE=BND;POS=106330070;STRANDS=+-:6;IMPRECISE;CIPOS=-50,48;CIEND=-48,50;CIPOS95=-1,1;CIEND95=-1,1;MATEID=124761_1;EVENT=124761;SECONDARY;SU=6;PE=4;SR=2;ALG=PROD;AF=0.0041;NSAMP=63;MSQ=45.83;AN=16828;AC=69;NS=8435;AC_Hom=12;AC_Het=57;AC_Hemi=0;MAF=0.0040901;HWE=3.67258e-09;NFAM=62
14	106559541	299275_2	N	[14:106382688[N	157.41	LOW	SVTYPE=BND;POS=106559541;STRANDS=--:8;IMPRECISE;CIPOS=-9,7;CIEND=-10,9;CIPOS95=-1,1;CIEND95=-1,1;MATEID=299275_1;EVENT=299275;SECONDARY;SU=8;PE=6;SR=2;ALG=PROD;AF=5.969e-05;NSAMP=1;MSQ=116.85;AN=16754;AC=1;NS=8398;AC_Hom=0;AC_Het=1;AC_Hemi=0;MAF=5.9538e-05;HWE=1;NFAM=1
14	106562000	263114_1	N	]14:106564372]N	907.54	LOW	SVTYPE=BND;POS=106562000;STRANDS=-+:32;IMPRECISE;CIPOS=-224,50;CIEND=-50,252;CIPOS95=-46,46;CIEND95=-19,19;MATEID=263114_2;EVENT=263114;SU=32;PE=32;SR=0;ALG=PROD;AF=0.001338;NSAMP=15;MSQ=35.99;AN=14952;AC=20;NS=7492;AC_Hom=10;AC_Het=10;AC_Hemi=0;MAF=0.00133476;HWE=2.30955e-13;NFAM=15
14	106564372	263114_2	N	N[14:106562000[	907.54	LOW	SVTYPE=BND;POS=106562000;STRANDS=-+:32;IMPRECISE;CIPOS=-50,252;CIEND=-224,50;CIPOS95=-19,19;CIEND95=-46,46;MATEID=263114_1;EVENT=263114;SECONDARY;SU=32;PE=32;SR=0;ALG=PROD;AF=0.001338;NSAMP=15;MSQ=35.99;AN=14952;AC=20;NS=7492;AC_Hom=10;AC_Het=10;AC_Hemi=0;MAF=0.00133476;HWE=2.30955e-13;NFAM=15
14	106572658	124989_2	N	]14:106518285]N	221782	LOW	SVTYPE=BND;POS=106518285;STRANDS=+-:5616;IMPRECISE;CIPOS=-601,799;CIEND=-615,744;CIPOS95=-297,297;CIEND95=-449,449;MATEID=124989_1;EVENT=124989;SECONDARY;SU=5616;PE=5616;SR=0;ALG=SUM;AF=0.1135;NSAMP=1905;MSQ=116.11;RETAINED;AN=16786;AC=1905;NS=8414;AC_Hom=0;AC_Het=1909;AC_Hemi=0;MAF=0.113442;HWE=0;NFAM=1638
14	106572953	125006_1	N	N[14:107183189[	5405.66	LOW	SVTYPE=BND;POS=106572953;STRANDS=+-:189;IMPRECISE;CIPOS=-36,449;CIEND=-412,55;CIPOS95=-36,108;CIEND95=-68,55;MATEID=125006_2;EVENT=125006;SU=189;PE=189;SR=0;ALG=SUM;AF=0.01111;NSAMP=185;MSQ=28.41;AN=16834;AC=187;NS=8438;AC_Hom=4;AC_Het=185;AC_Hemi=0;MAF=0.0111993;HWE=0.283845;NFAM=172
14	106573141	125004_1	N	N[14:106993661[	3315.28	LOW	SVTYPE=BND;POS=106573141;STRANDS=+-:180;IMPRECISE;CIPOS=-28,258;CIEND=-233,14;CIPOS95=-6,6;CIEND95=-29,14;MATEID=125004_2;EVENT=125004;SU=180;PE=180;SR=0;ALG=PROD;AF=0.004576;NSAMP=77;MSQ=42.52;AN=16828;AC=77;NS=8435;AC_Hom=0;AC_Het=77;AC_Hemi=0;MAF=0.00456432;HWE=1;NFAM=77
14	106573198	263100_2	N	N[14:106517986[	514294	LOW	SVTYPE=BND;POS=106517986;STRANDS=-+:245;IMPRECISE;CIPOS=-44,12;CIEND=-42,37;CIPOS95=-5,5;CIEND95=-4,4;MATEID=263100_1;EVENT=263100;SECONDARY;SU=245;PE=245;SR=0;ALG=PROD;AF=0.3878;NSAMP=4272;MSQ=119.86;RETAINED;AN=16802;AC=6515;NS=8422;AC_Hom=4502;AC_Het=2035;AC_Hemi=0;MAF=0.388091;HWE=0;NFAM=3624
14	106573231	299276_2	N	[14:106382689[N	222.85	LOW	SVTYPE=BND;POS=106573231;STRANDS=--:8;IMPRECISE;CIPOS=-10,9;CIEND=-10,10;CIPOS95=-3,3;CIEND95=-3,0;MATEID=299276_1;EVENT=299276;SECONDARY;SU=8;PE=7;SR=1;ALG=PROD;AF=0.000119;NSAMP=2;MSQ=96.51;AN=16806;AC=2;NS=8424;AC_Hom=0;AC_Het=2;AC_Hemi=0;MAF=0.000118708;HWE=1;NFAM=2
14	106573232	124911_2	N	]14:106357569]N	1193.61	LOW	SVTYPE=BND;POS=106357569;STRANDS=+-:5;IMPRECISE;CIPOS=-10,9;CIEND=-5,10;CIPOS95=-3,1;CIEND95=-1,3;MATEID=124911_1;EVENT=124911;SECONDARY;SU=5;PE=4;SR=1;ALG=PROD;AF=0.001547;NSAMP=23;MSQ=50.25;AN=16806;AC=26;NS=8424;AC_Hom=6;AC_Het=20;AC_Hemi=0;MAF=0.00154321;HWE=7.16413e-07;NFAM=23
14	106573271	124763_2	N	]14:106329464]N	1664.99	LOW	SVTYPE=BND;POS=106329464;STRANDS=+-:16;IMPRECISE;CIPOS=-218,30;CIEND=-27,315;CIPOS95=-66,30;CIEND95=-27,82;MATEID=124763_1;EVENT=124763;SECONDARY;SU=16;PE=16;SR=0;ALG=PROD;AF=0.001901;NSAMP=32;MSQ=51.62;AN=16834;AC=32;NS=8438;AC_Hom=0;AC_Het=32;AC_Hemi=0;MAF=0.00189618;HWE=1;NFAM=32
14	106573272	263117_1	N	]14:107183424]N	9298.12	LOW	SVTYPE=BND;POS=106573272;STRANDS=-+:440;IMPRECISE;CIPOS=-148,27;CIEND=-41,322;CIPOS95=-8,8;CIEND95=-11,11;MATEID=263117_2;EVENT=263117;SU=440;PE=440;SR=0;ALG=PROD;AF=0.03558;NSAMP=598;MSQ=14.2;AN=16834;AC=599;NS=8438;AC_Hom=2;AC_Het=598;AC_Hemi=0;MAF=0.0355534;HWE=0.000358694;NFAM=560
14	106573282	263116_1	N	]14:106993883]N	1228.19	LOW	SVTYPE=BND;POS=106573282;STRANDS=-+:98;IMPRECISE;CIPOS=-159,39;CIEND=-18,389;CIPOS95=-11,11;CIEND95=-18,51;MATEID=263116_2;EVENT=263116;SU=98;PE=98;SR=0;ALG=PROD;AF=0.003683;NSAMP=61;MSQ=18.85;AN=16834;AC=62;NS=8438;AC_Hom=2;AC_Het=60;AC_Hemi=0;MAF=0.00367386;HWE=0.106369;NFAM=61
14	106573320	263115_1	N	]14:106691820]N	289.05	LOW	SVTYPE=BND;POS=106573320;STRANDS=-+:9;IMPRECISE;CIPOS=-134,30;CIEND=-30,480;CIPOS95=-33,30;CIEND95=-30,131;MATEID=263115_2;EVENT=263115;SU=9;PE=9;SR=0;ALG=PROD;AF=0.0008322;NSAMP=14;MSQ=11.61;AN=16822;AC=14;NS=8432;AC_Hom=0;AC_Het=14;AC_Hemi=0;MAF=0.000830171;HWE=1;NFAM=14
14	106573481	125003_1	N	N[14:106725479[	7239.47	LOW	SVTYPE=BND;POS=106573481;STRANDS=+-:13;IMPRECISE;CIPOS=-30,487;CIEND=-296,30;CIPOS95=-30,122;CIEND95=-105,30;MATEID=125003_2;EVENT=125003;SU=13;PE=13;SR=0;ALG=PROD;AF=0.01493;NSAMP=249;MSQ=28.31;AN=16816;AC=251;NS=8429;AC_Hom=4;AC_Het=247;AC_Hemi=0;MAF=0.0148891;HWE=0.710032;NFAM=248
14	106573519	125005_1	N	N[14:106994099[	82.02	LOW	SVTYPE=BND;POS=106573519;STRANDS=+-:4;IMPRECISE;CIPOS=-10,496;CIEND=-274,10;CIPOS95=-1,167;CIEND95=-131,2;MATEID=125005_2;EVENT=125005;SU=4;PE=4;SR=0;ALG=PROD;AF=0.0002376;NSAMP=4;MSQ=18.6;AN=16832;AC=4;NS=8437;AC_Hom=0;AC_Het=4;AC_Hemi=0;MAF=0.000237051;HWE=1;NFAM=4
14	106581802	263118_1	N	]14:106970086]N	13112.3	LOW	SVTYPE=BND;POS=106581802;STRANDS=-+:776;IMPRECISE;CIPOS=-91,10;CIEND=-6,147;CIPOS95=-2,2;CIEND95=-1,1;MATEID=263118_2;EVENT=263118;SU=776;PE=776;SR=0;ALG=PROD;AF=0.0186;NSAMP=298;MSQ=43.65;AN=16824;AC=313;NS=8433;AC_Hom=30;AC_Het=284;AC_Hemi=0;MAF=0.0186173;HWE=1.87294e-07;NFAM=296
14	106582121	125007_1	N	N[14:106970082[	11757.5	LOW	SVTYPE=BND;POS=106582121;STRANDS=+-:822;IMPRECISE;CIPOS=-27,250;CIEND=-129,10;CIPOS95=-6,6;CIEND95=-2,2;MATEID=125007_2;EVENT=125007;SU=822;PE=819;SR=3;ALG=PROD;AF=0.01016;NSAMP=171;MSQ=67.89;AN=16826;AC=171;NS=8434;AC_Hom=0;AC_Het=172;AC_Hemi=0;MAF=0.0101968;HWE=1;NFAM=170
14	106583835	263119_1	N	]14:106971986]N	36.08	LOW	SVTYPE=BND;POS=106583835;STRANDS=-+:4;IMPRECISE;CIPOS=-186,10;CIEND=-10,434;CIPOS95=-76,2;CIEND95=-2,125;MATEID=263119_2;EVENT=263119;SU=4;PE=4;SR=0;ALG=PROD;AF=5.942e-05;NSAMP=1;MSQ=19.07;AN=16828;AC=1;NS=8435;AC_Hom=0;AC_Het=1;AC_Hemi=0;MAF=5.92768e-05;HWE=1;NFAM=1
14	106585900	263120_1	N	]14:107113500]N	9442.54	LOW	SVTYPE=BND;POS=106585900;STRANDS=-+:29;IMPRECISE;CIPOS=-318,32;CIEND=-30,241;CIPOS95=-94,32;CIEND95=-30,31;MATEID=263120_2;EVENT=263120;SU=29;PE=29;SR=0;ALG=PROD;AF=0.03434;NSAMP=576;MSQ=14.99;AN=16832;AC=578;NS=8437;AC_Hom=4;AC_Het=578;AC_Hemi=0;MAF=0.0344909;HWE=0.00462838;NFAM=519
14	106586080	125008_1	N	N[14:107113745[	3382.77	LOW	SVTYPE=BND;POS=106586080;STRANDS=+-:18;IMPRECISE;CIPOS=-38,499;CIEND=-284,30;CIPOS95=-38,107;CIEND95=-69,30;MATEID=125008_2;EVENT=125008;SU=18;PE=18;SR=0;ALG=PROD;AF=0.007664;NSAMP=129;MSQ=25.34;AN=16832;AC=129;NS=8437;AC_Hom=0;AC_Het=130;AC_Hemi=0;MAF=0.00770416;HWE=1;NFAM=127
14	106586134	124912_2	N	]14:106357575]N	514.79	LOW	SVTYPE=BND;POS=106357575;STRANDS=+-:4;IMPRECISE;CIPOS=-223,10;CIEND=-10,381;CIPOS95=-101,2;CIEND95=-2,124;MATEID=124912_1;EVENT=124912;SECONDARY;SU=4;PE=4;SR=0;ALG=PROD;AF=0.0006556;NSAMP=11;MSQ=45.27;AN=16778;AC=11;NS=8410;AC_Hom=0;AC_Het=11;AC_Hemi=0;MAF=0.000653983;HWE=1;NFAM=11
14	106586135	124766_2	N	]14:106329450]N	3820.75	LOW	SVTYPE=BND;POS=106329450;STRANDS=+-:30;CIPOS=-47,48;CIEND=-40,49;CIPOS95=0,0;CIEND95=0,0;MATEID=124766_1;EVENT=124766;SECONDARY;SU=30;PE=23;SR=7;ALG=PROD;AF=0.004218;NSAMP=71;MSQ=53.23;AN=16832;AC=71;NS=8437;AC_Hom=0;AC_Het=71;AC_Hemi=0;MAF=0.00420766;HWE=1;NFAM=70
14	106586711	263121_1	N	]14:106866936]N	76670.6	LOW	SVTYPE=BND;POS=106586711;STRANDS=-+:1720;IMPRECISE;CIPOS=-128,10;CIEND=-6,134;CIPOS95=-3,3;CIEND95=-1,1;MATEID=263121_2;EVENT=263121;SU=1720;PE=1720;SR=0;ALG=PROD;AF=0.1132;NSAMP=1823;MSQ=41.66;AN=16822;AC=1904;NS=8432;AC_Hom=162;AC_Het=1745;AC_Hemi=0;MAF=0.113081;HWE=0.00331084;NFAM=1794
14	106586973	263122_1	N	]14:107114674]N	42317.3	LOW	SVTYPE=BND;POS=106586973;STRANDS=-+:5981;IMPRECISE;CIPOS=-189,46;CIEND=-37,210;CIPOS95=-9,9;CIEND95=-3,3;MATEID=263122_2;EVENT=263122;SU=5981;PE=5981;SR=0;ALG=PROD;AF=0.09576;NSAMP=1610;MSQ=25.58;AN=16834;AC=1612;NS=8438;AC_Hom=4;AC_Het=1613;AC_Hemi=0;MAF=0.0958165;HWE=4.44925e-34;NFAM=1407
14	106587341	125009_1	N	N[14:107114481[	15580.9	LOW	SVTYPE=BND;POS=106587341;STRANDS=+-:793;IMPRECISE;CIPOS=-38,101;CIEND=-29,10;CIPOS95=-7,7;CIEND95=-2,2;MATEID=125009_2;EVENT=125009;SU=793;PE=793;SR=0;ALG=PROD;AF=0.02323;NSAMP=391;MSQ=39.3;AN=16832;AC=391;NS=8437;AC_Hom=0;AC_Het=391;AC_Hemi=0;MAF=0.0231717;HWE=0.0249486;NFAM=388
14	106587343	125010_1	N	N[14:107114889[	13242.6	LOW	SVTYPE=BND;POS=106587343;STRANDS=+-:579;IMPRECISE;CIPOS=-114,400;CIEND=-293,80;CIPOS95=-48,48;CIEND95=-89,80;MATEID=125010_2;EVENT=125010;SU=579;PE=579;SR=0;ALG=SUM;AF=0.01901;NSAMP=320;MSQ=40.72;AN=16832;AC=320;NS=8437;AC_Hom=0;AC_Het=321;AC_Hemi=0;MAF=0.0190233;HWE=0.0777561;NFAM=318
14	106588407	125011_1	N	N[14:107116417[	190.79	LOW	SVTYPE=BND;POS=106588407;STRANDS=+-:6;IMPRECISE;CIPOS=-6,407;CIEND=-216,10;CIPOS95=0,145;CIEND95=-110,1;MATEID=125011_2;EVENT=125011;SU=6;PE=6;SR=0;ALG=PROD;AF=0.0005346;NSAMP=9;MSQ=19.67;AN=16834;AC=9;NS=8438;AC_Hom=0;AC_Het=9;AC_Hemi=0;MAF=0.000533302;HWE=1;NFAM=9
14	106589318	125012_1	N	N[14:106977209[	2425.77	LOW	SVTYPE=BND;POS=106589318;STRANDS=+-:263;IMPRECISE;CIPOS=-6,282;CIEND=-124,18;CIPOS95=-6,35;CIEND95=-7,7;MATEID=125012_2;EVENT=125012;SU=263;PE=263;SR=0;ALG=PROD;AF=0.004397;NSAMP=74;MSQ=32.08;AN=16828;AC=74;NS=8435;AC_Hom=0;AC_Het=74;AC_Hemi=0;MAF=0.00438649;HWE=1;NFAM=74
14	106590519	125013_1	N	N[14:107118434[	311.67	LOW	SVTYPE=BND;POS=106590519;STRANDS=+-:5;IMPRECISE;CIPOS=-10,376;CIEND=-398,6;CIPOS95=-1,141;CIEND95=-152,0;MATEID=125013_2;EVENT=125013;SU=5;PE=5;SR=0;ALG=PROD;AF=0.0006535;NSAMP=11;MSQ=27.7;AN=16832;AC=11;NS=8437;AC_Hom=0;AC_Het=11;AC_Hemi=0;MAF=0.00065189;HWE=1;NFAM=11
14	106590912	263123	N	<DUP>	265.52	PASS	SVTYPE=DUP;POS=106590912;SVLEN=423003;END=107013915;STRANDS=-+:17;CIPOS=-10,10;CIEND=-8,10;CIPOS95=0,0;CIEND95=0,0;SU=17;PE=12;SR=5;ALG=PROD;AF=5.941e-05;NSAMP=1;MSQ=256.19;AN=16832;AC=1;NS=8437;AC_Hom=0;AC_Het=1;AC_Hemi=0;MAF=5.92628e-05;HWE=1;NFAM=1
14	106596242	263124_1	N	]14:106871454]N	6797.66	LOW	SVTYPE=BND;POS=106596242;STRANDS=-+:347;IMPRECISE;CIPOS=-216,20;CIEND=-44,130;CIPOS95=-25,20;CIEND95=-5,5;MATEID=263124_2;EVENT=263124;SU=347;PE=347;SR=0;ALG=PROD;AF=0.02383;NSAMP=401;MSQ=15.73;AN=16824;AC=401;NS=8433;AC_Hom=0;AC_Het=401;AC_Hemi=0;MAF=0.0237756;HWE=0.0157738;NFAM=398
14	106596418	125014_1	N	N[14:106871425[	2485.35	LOW	SVTYPE=BND;POS=106596418;STRANDS=+-:173;IMPRECISE;CIPOS=-10,380;CIEND=-79,23;CIPOS95=-10,41;CIEND95=-7,7;MATEID=125014_2;EVENT=125014;SU=173;PE=173;SR=0;ALG=PROD;AF=0.004636;NSAMP=78;MSQ=30.83;AN=16824;AC=78;NS=8433;AC_Hom=0;AC_Het=78;AC_Hemi=0;MAF=0.00462469;HWE=1;NFAM=78
14	106597942	125015_1	N	N[14:106598270[	134.02	LOW	SVTYPE=BND;POS=106597942;STRANDS=+-:4;IMPRECISE;CIPOS=-9,8;CIEND=-9,8;CIPOS95=0,0;CIEND95=-1,0;MATEID=125015_2;EVENT=125015;SU=4;PE=0;SR=4;ALG=PROD;AF=0.0002979;NSAMP=5;MSQ=22.03;AN=16784;AC=5;NS=8413;AC_Hom=0;AC_Het=5;AC_Hemi=0;MAF=0.000297159;HWE=1;NFAM=5
14	106598270	125015_2	N	]14:106597942]N	134.02	LOW	SVTYPE=BND;POS=106597942;STRANDS=+-:4;IMPRECISE;CIPOS=-9,8;CIEND=-9,8;CIPOS95=-1,0;CIEND95=0,0;MATEID=125015_1;EVENT=125015;SECONDARY;SU=4;PE=0;SR=4;ALG=PROD;AF=0.0002979;NSAMP=5;MSQ=22.03;AN=16784;AC=5;NS=8413;AC_Hom=0;AC_Het=5;AC_Hemi=0;MAF=0.000297159;HWE=1;NFAM=5
14	106598512	125016_1	N	N[14:106598744[	222393	LOW	SVTYPE=BND;POS=106598512;STRANDS=+-:33;IMPRECISE;CIPOS=-43,40;CIEND=-50,50;CIPOS95=-3,3;CIEND95=-4,4;MATEID=125016_2;EVENT=125016;SU=33;PE=32;SR=1;ALG=PROD;AF=0.1524;NSAMP=2478;MSQ=89.35;AN=16770;AC=2555;NS=8404;AC_Hom=154;AC_Het=2408;AC_Hemi=0;MAF=0.152427;HWE=1.0228e-27;NFAM=2290
14	106598744	125016_2	N	]14:106598512]N	222393	LOW	SVTYPE=BND;POS=106598512;STRANDS=+-:33;IMPRECISE;CIPOS=-50,50;CIEND=-43,40;CIPOS95=-4,4;CIEND95=-3,3;MATEID=125016_1;EVENT=125016;SECONDARY;SU=33;PE=32;SR=1;ALG=PROD;AF=0.1524;NSAMP=2478;MSQ=89.35;AN=16770;AC=2555;NS=8404;AC_Hom=154;AC_Het=2408;AC_Hemi=0;MAF=0.152427;HWE=1.0228e-27;NFAM=2290
14	106598866	124969_2	N	]14:106465544]N	7033.52	LOW	SVTYPE=BND;POS=106465544;STRANDS=+-:125;IMPRECISE;CIPOS=-397,4;CIEND=-24,236;CIPOS95=-55,4;CIEND95=-6,6;MATEID=124969_1;EVENT=124969;SECONDARY;SU=125;PE=125;SR=0;ALG=PROD;AF=0.01103;NSAMP=185;MSQ=37.18;AN=16776;AC=185;NS=8409;AC_Hom=0;AC_Het=185;AC_Hemi=0;MAF=0.0110001;HWE=0.628124;NFAM=183
14	106598867	20991_1	N	]15:22461126]N	349.31	LOW	SVTYPE=BND;POS=106598867;STRANDS=-+:54;CIPOS=-6,5;CIEND=-6,5;CIPOS95=0,0;CIEND95=0,0;MATEID=20991_2;EVENT=20991;SU=54;PE=0;SR=54;ALG=PROD;AF=0.00101;NSAMP=17;MSQ=19.6;AN=16834;AC=17;NS=8438;AC_Hom=0;AC_Het=17;AC_Hemi=0;MAF=0.00100735;HWE=1;NFAM=17
14	106598909	263078_2	N	N[14:106465515[	27899.5	LOW	SVTYPE=BND;POS=106465515;STRANDS=-+:365;CIPOS=-3,10;CIEND=-4,7;CIPOS95=0,0;CIEND95=0,0;MATEID=263078_1;EVENT=263078;SECONDARY;SU=365;PE=319;SR=46;ALG=PROD;AF=0.06519;NSAMP=1076;MSQ=25.2;AN=16782;AC=1094;NS=8412;AC_Hom=36;AC_Het=1061;AC_Hemi=0;MAF=0.0652045;HWE=0.000864351;NFAM=988
14	106598909	263079_2	N	N[14:106465731[	5906.84	LOW	SVTYPE=BND;POS=106465731;STRANDS=-+:6;IMPRECISE;CIPOS=-25,30;CIEND=-30,29;CIPOS95=-1,1;CIEND95=-1,1;MATEID=263079_1;EVENT=263079;SECONDARY;SU=6;PE=4;SR=2;ALG=PROD;AF=0.02318;NSAMP=387;MSQ=13.28;AN=16780;AC=389;NS=8411;AC_Hom=4;AC_Het=387;AC_Hemi=0;MAF=0.0232434;HWE=0.332042;NFAM=378
14	106598909	263080_2	N	N[14:106465879[	610.98	LOW	SVTYPE=BND;POS=106465879;STRANDS=-+:4;CIPOS=-9,8;CIEND=-9,8;CIPOS95=0,0;CIEND95=0,0;MATEID=263080_1;EVENT=263080;SECONDARY;SU=4;PE=0;SR=4;ALG=PROD;AF=0.002384;NSAMP=40;MSQ=7.99;AN=16782;AC=40;NS=8412;AC_Hom=0;AC_Het=40;AC_Hemi=0;MAF=0.00237756;HWE=1;NFAM=40
14	106598912	20954_1	N	N[15:22461118[	100.16	LOW	SVTYPE=BND;POS=106598912;STRANDS=+-:4;IMPRECISE;CIPOS=-10,481;CIEND=-308,10;CIPOS95=-1,170;CIEND95=-165,1;MATEID=20954_2;EVENT=20954;SU=4;PE=4;SR=0;ALG=PROD;AF=0.0003564;NSAMP=6;MSQ=15.48;AN=16834;AC=6;NS=8438;AC_Hom=0;AC_Het=6;AC_Hemi=0;MAF=0.000355534;HWE=1;NFAM=6
14	106599908	263125_1	N	]14:106988091]N	42330.3	LOW	SVTYPE=BND;POS=106599908;STRANDS=-+:270;IMPRECISE;CIPOS=-218,33;CIEND=-11,200;CIPOS95=-24,24;CIEND95=-10,10;MATEID=263125_2;EVENT=263125;SU=270;PE=270;SR=0;ALG=PROD;AF=0.09128;NSAMP=1525;MSQ=27.22;AN=16828;AC=1536;NS=8435;AC_Hom=22;AC_Het=1517;AC_Hemi=0;MAF=0.091227;HWE=2.44234e-20;NFAM=1497
14	106600213	54650_2	N	[5:21651043[N	16950.4	LOW	SVTYPE=BND;POS=106600213;STRANDS=--:458;IMPRECISE;CIPOS=-50,49;CIEND=-24,5;CIPOS95=-5,5;CIEND95=-3,3;MATEID=54650_1;EVENT=54650;SECONDARY;SU=458;PE=454;SR=4;ALG=PROD;AF=0.02507;NSAMP=422;MSQ=39.3;AN=16834;AC=422;NS=8438;AC_Hom=0;AC_Het=423;AC_Hemi=0;MAF=0.0250652;HWE=0.0111371;NFAM=413
14	106601630	21766_1	N	]21:35740560]N	2852.3	LOW	SVTYPE=BND;POS=106601630;STRANDS=-+:5;CIPOS=-10,10;CIEND=-10,10;CIPOS95=0,0;CIEND95=0,0;MATEID=21766_2;EVENT=21766;SU=5;PE=0;SR=5;ALG=PROD;AF=0.007188;NSAMP=121;MSQ=22.41;AN=16834;AC=121;NS=8438;AC_Hom=0;AC_Het=121;AC_Hemi=0;MAF=0.00716995;HWE=1;NFAM=118
14	106602364	125019_1	N	N[14:106751887[	24010.2	LOW	SVTYPE=BND;POS=106602364;STRANDS=+-:4;IMPRECISE;CIPOS=-10,388;CIEND=-436,8;CIPOS95=-2,110;CIEND95=-137,0;MATEID=125019_2;EVENT=125019;SU=4;PE=4;SR=0;ALG=PROD;AF=0.0324;NSAMP=539;MSQ=44.14;AN=16822;AC=545;NS=8432;AC_Hom=12;AC_Het=533;AC_Hemi=0;MAF=0.0323174;HWE=0.482391;NFAM=531
14	106602439	125018	N	<DEL>	138.7	PASS	SVTYPE=DEL;POS=106602439;SVLEN=-4895;END=106607334;STRANDS=+-:7;IMPRECISE;CIPOS=-8,10;CIEND=-10,10;CIPOS95=-1,1;CIEND95=-1,1;SU=7;PE=5;SR=2;ALG=PROD;AF=5.956e-05;NSAMP=1;MSQ=122.67;AN=16790;AC=1;NS=8416;AC_Hom=0;AC_Het=1;AC_Hemi=0;MAF=5.94106e-05;HWE=1;NFAM=1
14	106605394	125020	N	<DEL>	287.4	PASS	SVTYPE=DEL;POS=106605394;SVLEN=-16428;END=106621822;STRANDS=+-:10;IMPRECISE;CIPOS=-10,319;CIEND=-252,10;CIPOS95=0,69;CIEND95=-70,0;SU=10;PE=10;SR=0;ALG=PROD;AF=5.96e-05;NSAMP=1;MSQ=281.73;AN=16778;AC=1;NS=8410;AC_Hom=0;AC_Het=1;AC_Hemi=0;MAF=5.9453e-05;HWE=1;NFAM=1
14	106609940	125021_1	N	N[14:107010985[	2935.65	LOW	SVTYPE=BND;POS=106609940;STRANDS=+-:220;IMPRECISE;CIPOS=-11,295;CIEND=-351,4;CIPOS95=-9,9;CIEND95=-44,4;MATEID=125021_2;EVENT=125021;SU=220;PE=220;SR=0;ALG=PROD;AF=0.004456;NSAMP=75;MSQ=38.48;AN=16830;AC=75;NS=8436;AC_Hom=0;AC_Het=75;AC_Hemi=0;MAF=0.00444523;HWE=1;NFAM=74
14	106610155	263126_1	N	]14:106714250]N	162.42	LOW	SVTYPE=BND;POS=106610155;STRANDS=-+:4;IMPRECISE;CIPOS=-385,10;CIEND=-9,97;CIPOS95=-155,1;CIEND95=-2,56;MATEID=263126_2;EVENT=263126;SU=4;PE=4;SR=0;ALG=PROD;AF=0.0001191;NSAMP=2;MSQ=13.07;AN=16792;AC=2;NS=8417;AC_Hom=0;AC_Het=2;AC_Hemi=0;MAF=0.000118807;HWE=1;NFAM=2
14	106610332	124768_2	N	]14:106329449]N	3028	LOW	SVTYPE=BND;POS=106329449;STRANDS=+-:12;IMPRECISE;CIPOS=-201,10;CIEND=-9,268;CIPOS95=-48,1;CIEND95=0,56;MATEID=124768_1;EVENT=124768;SECONDARY;SU=12;PE=12;SR=0;ALG=PROD;AF=0.003921;NSAMP=66;MSQ=45.28;AN=16832;AC=66;NS=8437;AC_Hom=0;AC_Het=66;AC_Hemi=0;MAF=0.00391134;HWE=1;NFAM=65
14	106621221	125022	N	<DEL>	494.01	PASS	SVTYPE=DEL;POS=106621221;SVLEN=-392796;END=107014017;STRANDS=+-:15;IMPRECISE;CIPOS=-10,202;CIEND=-434,10;CIPOS95=-2,50;CIEND95=-130,0;SU=15;PE=15;SR=0;ALG=PROD;AF=5.942e-05;NSAMP=1;MSQ=491.63;AN=16830;AC=1;NS=8436;AC_Hom=0;AC_Het=1;AC_Hemi=0;MAF=5.92698e-05;HWE=1;NFAM=1
14	106621497	263127_1	N	]14:106653082]N	225.16	LOW	SVTYPE=BND;POS=106621497;STRANDS=-+:16;IMPRECISE;CIPOS=-207,10;CIEND=-10,243;CIPOS95=-80,2;CIEND95=-3,30;MATEID=263127_2;EVENT=263127;SU=16;PE=16;SR=0;ALG=PROD;AF=0.0001189;NSAMP=2;MSQ=83.33;AN=16816;AC=2;NS=8429;AC_Hom=0;AC_Het=2;AC_Hemi=0;MAF=0.000118638;HWE=1;NFAM=2
14	106621785	125023_1	N	N[14:106653157[	314.03	LOW	SVTYPE=BND;POS=106621785;STRANDS=+-:26;IMPRECISE;CIPOS=-30,309;CIEND=-80,30;CIPOS95=-30,49;CIEND95=-16,16;MATEID=125023_2;EVENT=125023;SU=26;PE=26;SR=0;ALG=PROD;AF=0.0001784;NSAMP=3;MSQ=102.72;AN=16818;AC=3;NS=8430;AC_Hom=0;AC_Het=3;AC_Hemi=0;MAF=0.000177936;HWE=1;NFAM=3
14	106623254	125025_1	N	N[14:106623438[	214.98	LOW	SVTYPE=BND;POS=106623254;STRANDS=+-:9;CIPOS=-29,28;CIEND=-24,22;CIPOS95=0,0;CIEND95=0,0;MATEID=125025_2;EVENT=125025;SU=9;PE=0;SR=9;ALG=PROD;AF=0.0005955;NSAMP=10;MSQ=17.32;AN=16792;AC=10;NS=8417;AC_Hom=0;AC_Het=10;AC_Hemi=0;MAF=0.000594036;HWE=1;NFAM=10
14	106623438	125025_2	N	]14:106623254]N	214.98	LOW	SVTYPE=BND;POS=106623254;STRANDS=+-:9;CIPOS=-24,22;CIEND=-29,28;CIPOS95=0,0;CIEND95=0,0;MATEID=125025_1;EVENT=125025;SECONDARY;SU=9;PE=0;SR=9;ALG=PROD;AF=0.0005955;NSAMP=10;MSQ=17.32;AN=16792;AC=10;NS=8417;AC_Hom=0;AC_Het=10;AC_Hemi=0;MAF=0.000594036;HWE=1;NFAM=10
14	106624510	263128	N	<DUP>	137.15	PASS	SVTYPE=DUP;POS=106624510;SVLEN=501199;END=107125709;STRANDS=-+:6;IMPRECISE;CIPOS=-10,10;CIEND=-8,10;CIPOS95=-1,1;CIEND95=-1,1;SU=6;PE=4;SR=2;ALG=PROD;AF=0.0001188;NSAMP=2;MSQ=65.75;AN=16832;AC=2;NS=8437;AC_Hom=0;AC_Het=2;AC_Hemi=0;MAF=0.000118526;HWE=1;NFAM=2
14	106624622	125026	N	<DEL>	1694.35	PASS	SVTYPE=DEL;POS=106624622;SVLEN=-3296;END=106627918;STRANDS=+-:36;IMPRECISE;CIPOS=-50,312;CIEND=-199,50;CIPOS95=-41,41;CIEND95=-31,31;SU=36;PE=36;SR=0;ALG=PROD;AF=0.0005957;NSAMP=9;MSQ=187.2;AN=16788;AC=10;NS=8415;AC_Hom=2;AC_Het=8;AC_Hemi=0;MAF=0.000594177;HWE=0.00267173;NFAM=9
14	106626816	263129_1	N	]14:107074489]N	212.26	LOW	SVTYPE=BND;POS=106626816;STRANDS=-+:21;IMPRECISE;CIPOS=-215,30;CIEND=-40,324;CIPOS95=-70,30;CIEND95=-39,39;MATEID=263129_2;EVENT=263129;SU=21;PE=21;SR=0;ALG=PROD;AF=0.0004753;NSAMP=7;MSQ=29.22;AN=16830;AC=8;NS=8436;AC_Hom=2;AC_Het=6;AC_Hemi=0;MAF=0.000474158;HWE=0.00165891;NFAM=6
14	106626987	125027_1	N	N[14:106627116[	77.32	LOW	SVTYPE=BND;POS=106626987;STRANDS=+-:4;CIPOS=-9,8;CIEND=-9,8;CIPOS95=0,0;CIEND95=0,0;MATEID=125027_2;EVENT=125027;SU=4;PE=0;SR=4;ALG=PROD;AF=5.956e-05;NSAMP=1;MSQ=44.77;AN=16790;AC=1;NS=8416;AC_Hom=0;AC_Het=1;AC_Hemi=0;MAF=5.94106e-05;HWE=1;NFAM=1
14	106627096	21171_1	N	[16:32909316[N	85.52	LOW	SVTYPE=BND;POS=106627096;STRANDS=--:8;CIPOS=-28,28;CIEND=-29,28;CIPOS95=0,0;CIEND95=0,0;MATEID=21171_2;EVENT=21171;SU=8;PE=0;SR=8;ALG=PROD;AF=0.000297;NSAMP=5;MSQ=16.23;AN=16834;AC=5;NS=8438;AC_Hom=0;AC_Het=5;AC_Hemi=0;MAF=0.000296279;HWE=1;NFAM=5
14	106627109	125029_1	N	N[14:107074734[	583.9	LOW	SVTYPE=BND;POS=106627109;STRANDS=+-:4;CIPOS=-29,28;CIEND=-29,28;CIPOS95=0,0;CIEND95=0,0;MATEID=125029_2;EVENT=125029;SU=4;PE=0;SR=4;ALG=PROD;AF=0.001426;NSAMP=24;MSQ=23.43;RETAINED;AN=16830;AC=24;NS=8436;AC_Hom=0;AC_Het=24;AC_Hemi=0;MAF=0.00142248;HWE=1;NFAM=24
14	106627116	125027_2	N	]14:106626987]N	77.32	LOW	SVTYPE=BND;POS=106626987;STRANDS=+-:4;CIPOS=-9,8;CIEND=-9,8;CIPOS95=0,0;CIEND95=0,0;MATEID=125027_1;EVENT=125027;SECONDARY;SU=4;PE=0;SR=4;ALG=PROD;AF=5.956e-05;NSAMP=1;MSQ=44.77;AN=16790;AC=1;NS=8416;AC_Hom=0;AC_Het=1;AC_Hemi=0;MAF=5.94106e-05;HWE=1;NFAM=1
14	106631029	124769_2	N	]14:106329463]N	1665.02	LOW	SVTYPE=BND;POS=106329463;STRANDS=+-:6;IMPRECISE;CIPOS=-50,48;CIEND=-45,50;CIPOS95=-3,3;CIEND95=-2,2;MATEID=124769_1;EVENT=124769;SECONDARY;SU=6;PE=5;SR=1;ALG=PROD;AF=0.002079;NSAMP=34;MSQ=48.44;AN=16834;AC=35;NS=8438;AC_Hom=2;AC_Het=33;AC_Hemi=0;MAF=0.00207395;HWE=0.0347126;NFAM=33
14	106632392	60378_2	N	]6:82087430]N	23801.9	LOW	SVTYPE=BND;POS=106632392;STRANDS=+-:77;IMPRECISE;CIPOS=-247,14;CIEND=-9,396;CIPOS95=-41,14;CIEND95=-9,70;MATEID=60378_1;EVENT=60378;SECONDARY;SU=77;PE=77;SR=0;ALG=PROD;AF=0.02756;NSAMP=464;MSQ=50.81;AN=16834;AC=464;NS=8438;AC_Hom=0;AC_Het=464;AC_Hemi=0;MAF=0.0274947;HWE=0.00320714;NFAM=460
14	106636306	20955_1	N	N[15:20172665[	2.48341e+06	PASS	SVTYPE=BND;POS=106636306;STRANDS=+-:74890;IMPRECISE;CIPOS=-193,908;CIEND=-478,526;CIPOS95=-193,400;CIEND95=-77,77;MATEID=20955_2;EVENT=20955;SU=74890;PE=74890;SR=0;ALG=SUM;AF=0.494;NSAMP=8316;MSQ=297.74;RETAINED;AN=16834;AC=8316;NS=8438;AC_Hom=0;AC_Het=8337;AC_Hemi=0;MAF=0.494015;HWE=0;NFAM=7304
14	106636441	20976_1	N	]15:20173307]N	3.18206e+06	PASS	SVTYPE=BND;POS=106636441;STRANDS=-+:94118;IMPRECISE;CIPOS=-394,567;CIEND=-531,689;CIPOS95=-370,370;CIEND95=-367,367;MATEID=20976_2;EVENT=20976;SU=94118;PE=94117;SR=1;ALG=SUM;AF=0.4964;NSAMP=8356;MSQ=379.88;RETAINED;AN=16834;AC=8357;NS=8438;AC_Hom=2;AC_Het=8376;AC_Hemi=0;MAF=0.496445;HWE=0;NFAM=7342
14	106641534	263130_1	N	]14:106774076]N	18976.8	LOW	SVTYPE=BND;POS=106641534;STRANDS=-+:4;CIPOS=-9,8;CIEND=-9,8;CIPOS95=0,0;CIEND95=0,0;MATEID=263130_2;EVENT=263130;SU=4;PE=0;SR=4;ALG=PROD;AF=0.0698;NSAMP=1172;MSQ=15.01;AN=16806;AC=1173;NS=8424;AC_Hom=2;AC_Het=1172;AC_Hemi=0;MAF=0.0696819;HWE=8.61822e-18;NFAM=1073
14	106641561	124771_2	N	]14:106329460]N	2632.53	LOW	SVTYPE=BND;POS=106329460;STRANDS=+-:97;IMPRECISE;CIPOS=-40,44;CIEND=-38,37;CIPOS95=-1,1;CIEND95=0,0;MATEID=124771_1;EVENT=124771;SECONDARY;SU=97;PE=84;SR=13;ALG=PROD;AF=0.00196;NSAMP=32;MSQ=81.99;AN=16834;AC=33;NS=8438;AC_Hom=2;AC_Het=31;AC_Hemi=0;MAF=0.00195544;HWE=0.0308612;NFAM=31
14	106641561	124773_2	N	]14:106330072]N	3105.42	LOW	SVTYPE=BND;POS=106330072;STRANDS=+-:4;IMPRECISE;CIPOS=-50,50;CIEND=-46,50;CIPOS95=-3,3;CIEND95=-3,3;MATEID=124773_1;EVENT=124773;SECONDARY;SU=4;PE=3;SR=1;ALG=PROD;AF=0.003624;NSAMP=59;MSQ=52.3;AN=16832;AC=61;NS=8437;AC_Hom=4;AC_Het=57;AC_Hemi=0;MAF=0.00361503;HWE=0.00516401;NFAM=58
14	106641564	124772_2	N	]14:106330846]N	3250.7	LOW	SVTYPE=BND;POS=106330846;STRANDS=+-:18;IMPRECISE;CIPOS=-30,30;CIEND=-28,30;CIPOS95=-1,1;CIEND95=-1,1;MATEID=124772_1;EVENT=124772;SECONDARY;SU=18;PE=16;SR=2;ALG=PROD;AF=0.004587;NSAMP=74;MSQ=43.29;RETAINED;AN=16788;AC=77;NS=8415;AC_Hom=6;AC_Het=71;AC_Hemi=0;MAF=0.00457516;HWE=0.000668189;NFAM=72
14	106642137	263131_1	N	]14:107283488]N	8460.07	LOW	SVTYPE=BND;POS=106642137;STRANDS=-+:793;IMPRECISE;CIPOS=-149,12;CIEND=-13,86;CIPOS95=-4,4;CIEND95=-1,1;MATEID=263131_2;EVENT=263131;SU=793;PE=793;SR=0;ALG=PROD;AF=0.02115;NSAMP=344;MSQ=24.03;AN=16834;AC=356;NS=8438;AC_Hom=24;AC_Het=332;AC_Hemi=0;MAF=0.021095;HWE=0.000360633;NFAM=343
14	106642400	125030_1	N	N[14:107283508[	25275.2	LOW	SVTYPE=BND;POS=106642400;STRANDS=+-:1854;IMPRECISE;CIPOS=-21,119;CIEND=-47,8;CIPOS95=-4,4;CIEND95=-2,2;MATEID=125030_2;EVENT=125030;SU=1854;PE=1854;SR=0;ALG=PROD;AF=0.02388;NSAMP=402;MSQ=62.65;AN=16834;AC=402;NS=8438;AC_Hom=0;AC_Het=402;AC_Hemi=0;MAF=0.0238208;HWE=0.01587;NFAM=396
14	106648434	263132_1	N	]14:106877444]N	3226.01	LOW	SVTYPE=BND;POS=106648434;STRANDS=-+:13;IMPRECISE;CIPOS=-10,3;CIEND=-5,10;CIPOS95=-1,0;CIEND95=-1,1;MATEID=263132_2;EVENT=263132;SU=13;PE=10;SR=3;ALG=PROD;AF=0.01385;NSAMP=233;MSQ=11.31;AN=16828;AC=233;NS=8435;AC_Hom=0;AC_Het=233;AC_Hemi=0;MAF=0.0138115;HWE=0.412742;NFAM=233
14	106649795	125032_1	N	N[14:106841419[	22797.8	LOW	SVTYPE=BND;POS=106649795;STRANDS=+-:13;IMPRECISE;CIPOS=-30,128;CIEND=-78,30;CIPOS95=-30,36;CIEND95=-39,30;MATEID=125032_2;EVENT=125032;SU=13;PE=13;SR=0;ALG=PROD;AF=0.04096;NSAMP=689;MSQ=32.41;AN=16822;AC=689;NS=8432;AC_Hom=0;AC_Het=689;AC_Hemi=0;MAF=0.0408563;HWE=9.07434e-07;NFAM=682
14	106650147	125031_1	N	N[14:106841796[	110256	LOW	SVTYPE=BND;POS=106650147;STRANDS=+-:13651;IMPRECISE;CIPOS=-34,233;CIEND=-249,38;CIPOS95=-6,6;CIEND95=-23,23;MATEID=125031_2;EVENT=125031;SU=13651;PE=13651;SR=0;ALG=PROD;AF=0.1474;NSAMP=2480;MSQ=44;AN=16824;AC=2480;NS=8433;AC_Hom=0;AC_Het=2483;AC_Hemi=0;MAF=0.147219;HWE=0;NFAM=2318
14	106650309	263133_1	N	]14:106842090]N	961454	LOW	SVTYPE=BND;POS=106650309;STRANDS=-+:87336;IMPRECISE;CIPOS=-430,241;CIEND=-163,664;CIPOS95=-44,44;CIEND95=-49,49;MATEID=263133_2;EVENT=263133;SU=87336;PE=87334;SR=2;ALG=SUM;AF=0.8574;NSAMP=8289;MSQ=115.63;AN=16820;AC=14422;NS=8431;AC_Hom=12300;AC_Het=2159;AC_Hemi=0;MAF=0.14251;HWE=6.45933e-06;NFAM=7279
14	106652108	263134_1	N	]14:106844158]N	976.99	LOW	SVTYPE=BND;POS=106652108;STRANDS=-+:114;IMPRECISE;CIPOS=-183,21;CIEND=-46,231;CIPOS95=-10,10;CIEND95=-6,6;MATEID=263134_2;EVENT=263134;SU=114;PE=114;SR=0;ALG=PROD;AF=0.001545;NSAMP=25;MSQ=38.15;AN=16826;AC=26;NS=8434;AC_Hom=2;AC_Het=24;AC_Hemi=0;MAF=0.00154138;HWE=0.0191114;NFAM=25
14	106652861	263135_1	N	]14:106652973]N	16901.6	LOW	SVTYPE=BND;POS=106652861;STRANDS=-+:16;CIPOS=-9,8;CIEND=-9,8;CIPOS95=0,0;CIEND95=0,0;MATEID=263135_2;EVENT=263135;SU=16;PE=0;SR=16;ALG=PROD;AF=0.02004;NSAMP=325;MSQ=51.52;AN=16814;AC=337;NS=8428;AC_Hom=24;AC_Het=313;AC_Hemi=0;MAF=0.0199929;HWE=0.000130787;NFAM=320
14	106652973	263135_2	N	N[14:106652861[	16901.6	LOW	SVTYPE=BND;POS=106652861;STRANDS=-+:16;CIPOS=-9,8;CIEND=-9,8;CIPOS95=0,0;CIEND95=0,0;MATEID=263135_1;EVENT=263135;SECONDARY;SU=16;PE=0;SR=16;ALG=PROD;AF=0.02004;NSAMP=325;MSQ=51.52;AN=16814;AC=337;NS=8428;AC_Hom=24;AC_Het=313;AC_Hemi=0;MAF=0.0199929;HWE=0.000130787;NFAM=320
14	106653082	263127_2	N	N[14:106621497[	225.16	LOW	SVTYPE=BND;POS=106621497;STRANDS=-+:16;IMPRECISE;CIPOS=-10,243;CIEND=-207,10;CIPOS95=-3,30;CIEND95=-80,2;MATEID=263127_1;EVENT=263127;SECONDARY;SU=16;PE=16;SR=0;ALG=PROD;AF=0.0001189;NSAMP=2;MSQ=83.33;AN=16816;AC=2;NS=8429;AC_Hom=0;AC_Het=2;AC_Hemi=0;MAF=0.000118638;HWE=1;NFAM=2
14	106653157	125023_2	N	]14:106621785]N	314.03	LOW	SVTYPE=BND;POS=106621785;STRANDS=+-:26;IMPRECISE;CIPOS=-80,30;CIEND=-30,309;CIPOS95=-16,16;CIEND95=-30,49;MATEID=125023_1;EVENT=125023;SECONDARY;SU=26;PE=26;SR=0;ALG=PROD;AF=0.0001784;NSAMP=3;MSQ=102.72;AN=16818;AC=3;NS=8430;AC_Hom=0;AC_Het=3;AC_Hemi=0;MAF=0.000177936;HWE=1;NFAM=3
14	106653276	125033_1	N	N[14:106845218[	1104.39	LOW	SVTYPE=BND;POS=106653276;STRANDS=+-:89;IMPRECISE;CIPOS=-19,474;CIEND=-175,38;CIPOS95=-19,70;CIEND95=-10,10;MATEID=125033_2;EVENT=125033;SU=89;PE=89;SR=0;ALG=PROD;AF=0.003924;NSAMP=66;MSQ=14.43;AN=16818;AC=66;NS=8430;AC_Hom=0;AC_Het=66;AC_Hemi=0;MAF=0.00391459;HWE=1;NFAM=66
14	106654599	263136_1	N	]14:106657595]N	14975.6	LOW	SVTYPE=BND;POS=106654599;STRANDS=-+:1392;CIPOS=-3,1;CIEND=-2,2;CIPOS95=0,0;CIEND95=0,0;MATEID=263136_2;EVENT=263136;SU=1392;PE=812;SR=580;ALG=PROD;AF=0.005237;NSAMP=79;MSQ=188.71;AN=16802;AC=88;NS=8422;AC_Hom=18;AC_Het=70;AC_Hemi=0;MAF=0.00522441;HWE=6.7402e-13;NFAM=76
14	106656716	22174_1	N	]Y:14475750]N	239788	LOW	SVTYPE=BND;POS=106656716;STRANDS=-+:4697;CIPOS=0,0;CIEND=0,0;CIPOS95=0,0;CIEND95=0,0;MATEID=22174_2;EVENT=22174;SU=4697;PE=47;SR=4650;ALG=PROD;AF=0.2575;NSAMP=4310;MSQ=55.15;AN=16834;AC=4334;NS=8438;AC_Hom=48;AC_Het=4301;AC_Hemi=0;MAF=0.257703;HWE=0;NFAM=3792
14	106656786	22175_1	N	N[Y:14475759[	35640.2	LOW	SVTYPE=BND;POS=106656786;STRANDS=+-:25;CIPOS=-6,10;CIEND=-10,10;CIPOS95=0,0;CIEND95=0,0;MATEID=22175_2;EVENT=22175;SU=25;PE=17;SR=8;ALG=PROD;AF=0.07265;NSAMP=1215;MSQ=28.59;AN=16834;AC=1223;NS=8438;AC_Hom=16;AC_Het=1209;AC_Hemi=0;MAF=0.0725883;HWE=3.81754e-12;NFAM=1146
14	106657442	125034	N	<DEL>	289.12	PASS	SVTYPE=DEL;POS=106657442;SVLEN=-3664;END=106661106;STRANDS=+-:20;CIPOS=-23,22;CIEND=-30,30;CIPOS95=0,0;CIEND95=0,0;SU=20;PE=12;SR=8;ALG=PROD;AF=0.0001191;NSAMP=2;MSQ=140.74;AN=16790;AC=2;NS=8416;AC_Hom=0;AC_Het=2;AC_Hemi=0;MAF=0.000118821;HWE=1;NFAM=1
14	106657595	263136_2	N	N[14:106654599[	14975.6	LOW	SVTYPE=BND;POS=106654599;STRANDS=-+:1392;CIPOS=-2,2;CIEND=-3,1;CIPOS95=0,0;CIEND95=0,0;MATEID=263136_1;EVENT=263136;SECONDARY;SU=1392;PE=812;SR=580;ALG=PROD;AF=0.005237;NSAMP=79;MSQ=188.71;AN=16802;AC=88;NS=8422;AC_Hom=18;AC_Het=70;AC_Hemi=0;MAF=0.00522441;HWE=6.7402e-13;NFAM=76
14	106660474	21063_1	N	[15:89085470[N	8341.84	LOW	SVTYPE=BND;POS=106660474;STRANDS=--:28;CIPOS=-9,8;CIEND=-9,8;CIPOS95=0,0;CIEND95=0,0;MATEID=21063_2;EVENT=21063;SU=28;PE=0;SR=28;ALG=PROD;AF=0.01966;NSAMP=331;MSQ=24.3;AN=16834;AC=331;NS=8438;AC_Hom=0;AC_Het=331;AC_Hemi=0;MAF=0.0196137;HWE=0.0803208;NFAM=304
14	106660474	21558_1	N	]19:23366460]N	5632.04	LOW	SVTYPE=BND;POS=106660474;STRANDS=-+:12;CIPOS=-29,28;CIEND=-29,28;CIPOS95=0,0;CIEND95=0,0;MATEID=21558_2;EVENT=21558;SU=12;PE=0;SR=12;ALG=PROD;AF=0.01467;NSAMP=247;MSQ=21.56;AN=16834;AC=247;NS=8438;AC_Hom=0;AC_Het=248;AC_Hemi=0;MAF=0.0146954;HWE=0.266767;NFAM=230
14	106667578	124776_2	N	]14:106329450]N	3360.09	LOW	SVTYPE=BND;POS=106329450;STRANDS=+-:26;CIPOS=-30,30;CIEND=-27,30;CIPOS95=0,0;CIEND95=0,0;MATEID=124776_1;EVENT=124776;SECONDARY;SU=26;PE=16;SR=10;ALG=PROD;AF=0.003862;NSAMP=65;MSQ=50.88;AN=16832;AC=65;NS=8437;AC_Hom=0;AC_Het=65;AC_Hemi=0;MAF=0.00385208;HWE=1;NFAM=64
14	106667584	124778_2	N	]14:106330847]N	1753.19	LOW	SVTYPE=BND;POS=106330847;STRANDS=+-:9;IMPRECISE;CIPOS=-50,45;CIEND=-50,50;CIPOS95=-3,3;CIEND95=-1,1;MATEID=124778_1;EVENT=124778;SECONDARY;SU=9;PE=7;SR=2;ALG=PROD;AF=0.002622;NSAMP=43;MSQ=39.8;AN=16780;AC=44;NS=8411;AC_Hom=2;AC_Het=42;AC_Hemi=0;MAF=0.00261562;HWE=0.0548217;NFAM=42
14	106688056	125035	N	<DEL>	407.93	PASS	SVTYPE=DEL;POS=106688056;SVLEN=-178;END=106688234;STRANDS=+-:4;IMPRECISE;CIPOS=-9,8;CIEND=0,3;CIPOS95=0,0;CIEND95=0,1;SU=4;PE=0;SR=4;ALG=PROD;AF=0.0002384;NSAMP=4;MSQ=96.13;AN=16782;AC=4;NS=8412;AC_Hom=0;AC_Het=4;AC_Hemi=0;MAF=0.000237756;HWE=1;NFAM=4
14	106688169	299282_1	N	N]14:106688273]	61000.3	LOW	SVTYPE=BND;POS=106688169;STRANDS=++:276;CIPOS=-2,2;CIEND=-2,2;CIPOS95=0,0;CIEND95=0,0;MATEID=299282_2;EVENT=299282;SU=276;PE=0;SR=276;ALG=PROD;AF=0.08356;NSAMP=1227;MSQ=49.38;AN=16742;AC=1399;NS=8392;AC_Hom=344;AC_Het=1057;AC_Hemi=0;MAF=0.0834724;HWE=5.03066e-43;NFAM=1148
14	106688273	299282_2	N	N]14:106688169]	61000.3	LOW	SVTYPE=BND;POS=106688273;STRANDS=++:276;CIPOS=-2,2;CIEND=-2,2;CIPOS95=0,0;CIEND95=0,0;MATEID=299282_1;EVENT=299282;SECONDARY;SU=276;PE=0;SR=276;ALG=PROD;AF=0.08356;NSAMP=1227;MSQ=49.38;AN=16742;AC=1399;NS=8392;AC_Hom=344;AC_Het=1057;AC_Hemi=0;MAF=0.0834724;HWE=5.03066e-43;NFAM=1148
14	106688365	299283_1	N	[14:107033609[N	839.25	PASS	SVTYPE=BND;POS=106688365;STRANDS=--:42;CIPOS=-2,0;CIEND=-2,0;CIPOS95=0,0;CIEND95=0,0;MATEID=299283_2;EVENT=299283;SU=42;PE=22;SR=20;ALG=PROD;AF=5.942e-05;NSAMP=1;MSQ=839.11;AN=16828;AC=1;NS=8435;AC_Hom=0;AC_Het=1;AC_Hemi=0;MAF=5.92768e-05;HWE=1;NFAM=1
14	106689037	299284_1	N	N]14:107033569]	843.2	PASS	SVTYPE=BND;POS=106689037;STRANDS=++:44;CIPOS=-2,1;CIEND=-2,0;CIPOS95=0,0;CIEND95=0,0;MATEID=299284_2;EVENT=299284;SU=44;PE=25;SR=19;ALG=PROD;AF=5.941e-05;NSAMP=1;MSQ=838.98;AN=16832;AC=1;NS=8437;AC_Hom=0;AC_Het=1;AC_Hemi=0;MAF=5.92628e-05;HWE=1;NFAM=1
14	106691041	263137_1	N	]14:107182823]N	764543	LOW	SVTYPE=BND;POS=106691041;STRANDS=-+:65324;IMPRECISE;CIPOS=-534,200;CIEND=-186,567;CIPOS95=-88,88;CIEND95=-59,59;MATEID=263137_2;EVENT=263137;SU=65324;PE=65310;SR=14;ALG=SUM;AF=0.3926;NSAMP=6013;MSQ=126.76;RETAINED;AN=16834;AC=6609;NS=8438;AC_Hom=1196;AC_Het=5429;AC_Hemi=0;MAF=0.392569;HWE=0;NFAM=5429
14	106691575	125037_1	N	N[14:107183251[	176500	LOW	SVTYPE=BND;POS=106691575;STRANDS=+-:7556;IMPRECISE;CIPOS=-279,540;CIEND=-647,326;CIPOS95=-137,137;CIEND95=-196,196;MATEID=125037_2;EVENT=125037;SU=7556;PE=7556;SR=0;ALG=SUM;AF=0.09671;NSAMP=1628;MSQ=107.31;RETAINED;AN=16834;AC=1628;NS=8438;AC_Hom=0;AC_Het=1633;AC_Hemi=0;MAF=0.0967646;HWE=2.10939e-38;NFAM=1473
14	106691584	125036_1	N	N[14:106993598[	2593.13	LOW	SVTYPE=BND;POS=106691584;STRANDS=+-:220;IMPRECISE;CIPOS=-45,51;CIEND=-187,37;CIPOS95=-3,3;CIEND95=-11,11;MATEID=125036_2;EVENT=125036;SU=220;PE=220;SR=0;ALG=PROD;AF=0.002673;NSAMP=45;MSQ=55.39;AN=16832;AC=45;NS=8437;AC_Hom=0;AC_Het=46;AC_Hemi=0;MAF=0.00272609;HWE=1;NFAM=45
14	106691637	263140_1	N	]14:106993875]N	1406.32	LOW	SVTYPE=BND;POS=106691637;STRANDS=-+:164;IMPRECISE;CIPOS=-127,18;CIEND=-13,309;CIPOS95=-4,4;CIEND95=-12,12;MATEID=263140_2;EVENT=263140;SU=164;PE=164;SR=0;ALG=PROD;AF=0.003148;NSAMP=52;MSQ=26.05;AN=16834;AC=53;NS=8438;AC_Hom=2;AC_Het=52;AC_Hemi=0;MAF=0.00319981;HWE=0.0815472;NFAM=52
14	106691639	263141_1	N	]14:107183448]N	26063.8	LOW	SVTYPE=BND;POS=106691639;STRANDS=-+:1054;IMPRECISE;CIPOS=-71,9;CIEND=-22,161;CIPOS95=-1,1;CIEND95=-5,5;MATEID=263141_2;EVENT=263141;SU=1054;PE=1054;SR=0;ALG=PROD;AF=0.09261;NSAMP=1559;MSQ=15.61;AN=16834;AC=1559;NS=8438;AC_Hom=0;AC_Het=1565;AC_Hemi=0;MAF=0.0927352;HWE=2.42861e-35;NFAM=1368
14	106691673	124780_2	N	]14:106329449]N	2466.78	LOW	SVTYPE=BND;POS=106329449;STRANDS=+-:4;IMPRECISE;CIPOS=-179,30;CIEND=-30,486;CIPOS95=-63,30;CIEND95=-30,158;MATEID=124780_1;EVENT=124780;SECONDARY;SU=4;PE=4;SR=0;ALG=PROD;AF=0.003386;NSAMP=57;MSQ=42.91;AN=16834;AC=57;NS=8438;AC_Hom=0;AC_Het=57;AC_Hemi=0;MAF=0.00337758;HWE=1;NFAM=56
14	106691686	124913_2	N	]14:106357570]N	1037.99	LOW	SVTYPE=BND;POS=106357570;STRANDS=+-:10;IMPRECISE;CIPOS=-149,10;CIEND=-7,285;CIPOS95=-71,2;CIEND95=0,91;MATEID=124913_1;EVENT=124913;SECONDARY;SU=10;PE=10;SR=0;ALG=PROD;AF=0.0008917;NSAMP=13;MSQ=79.28;AN=16822;AC=15;NS=8432;AC_Hom=4;AC_Het=11;AC_Hemi=0;MAF=0.000889469;HWE=1.43711e-05;NFAM=13
14	106691709	124779_2	N	]14:106330471]N	4255.3	LOW	SVTYPE=BND;POS=106330471;STRANDS=+-:25;IMPRECISE;CIPOS=-520,180;CIEND=-298,515;CIPOS95=-156,156;CIEND95=-238,238;MATEID=124779_1;EVENT=124779;SECONDARY;SU=25;PE=25;SR=0;ALG=SUM;AF=0.005408;NSAMP=88;MSQ=47.8;AN=16826;AC=91;NS=8434;AC_Hom=6;AC_Het=85;AC_Hemi=0;MAF=0.00539483;HWE=0.00177872;NFAM=87
14	106691820	263115_2	N	N[14:106573320[	289.05	LOW	SVTYPE=BND;POS=106573320;STRANDS=-+:9;IMPRECISE;CIPOS=-30,480;CIEND=-134,30;CIPOS95=-30,131;CIEND95=-33,30;MATEID=263115_1;EVENT=263115;SECONDARY;SU=9;PE=9;SR=0;ALG=PROD;AF=0.0008322;NSAMP=14;MSQ=11.61;AN=16822;AC=14;NS=8432;AC_Hom=0;AC_Het=14;AC_Hemi=0;MAF=0.000830171;HWE=1;NFAM=14
14	106696044	21021_1	N	[15:49782024[N	7793.72	LOW	SVTYPE=BND;POS=106696044;STRANDS=--:4;CIPOS=-9,8;CIEND=-9,8;CIPOS95=0,0;CIEND95=0,0;MATEID=21021_2;EVENT=21021;SU=4;PE=0;SR=4;ALG=PROD;AF=0.01729;NSAMP=287;MSQ=26.41;AN=16834;AC=291;NS=8438;AC_Hom=8;AC_Het=283;AC_Hemi=0;MAF=0.0172434;HWE=0.31914;NFAM=272
14	106701155	29071_2	N	]2:226385699]N	27766.8	LOW	SVTYPE=BND;POS=106701155;STRANDS=+-:984;IMPRECISE;CIPOS=-149,10;CIEND=-10,120;CIPOS95=-3,3;CIEND95=-1,1;MATEID=29071_1;EVENT=29071;SECONDARY;SU=984;PE=984;SR=0;ALG=PROD;AF=0.02412;NSAMP=406;MSQ=67.84;AN=16834;AC=406;NS=8438;AC_Hom=0;AC_Het=407;AC_Hemi=0;MAF=0.0241171;HWE=0.0166078;NFAM=401
14	106701423	29072_2	N	N[2:226385870[	3817.13	LOW	SVTYPE=BND;POS=106701423;STRANDS=-+:12;IMPRECISE;CIPOS=-50,451;CIEND=-208,30;CIPOS95=-50,96;CIEND95=-50,30;MATEID=29072_1;EVENT=29072;SECONDARY;SU=12;PE=12;SR=0;ALG=PROD;AF=0.007604;NSAMP=128;MSQ=29.15;AN=16834;AC=128;NS=8438;AC_Hom=0;AC_Het=128;AC_Hemi=0;MAF=0.00758474;HWE=1;NFAM=126
14	106710524	263142_1	N	]14:107009040]N	692.11	LOW	SVTYPE=BND;POS=106710524;STRANDS=-+:11;IMPRECISE;CIPOS=-130,10;CIEND=-10,237;CIPOS95=-56,2;CIEND95=-1,48;MATEID=263142_2;EVENT=263142;SU=11;PE=11;SR=0;ALG=PROD;AF=0.00303;NSAMP=51;MSQ=9.96;AN=16830;AC=51;NS=8436;AC_Hom=0;AC_Het=51;AC_Hemi=0;MAF=0.00302276;HWE=1;NFAM=50
14	106711459	263147_1	N	]14:107120692]N	24893.7	LOW	SVTYPE=BND;POS=106711459;STRANDS=-+:1082;IMPRECISE;CIPOS=-151,33;CIEND=-12,209;CIPOS95=-7,7;CIEND95=-4,4;MATEID=263147_2;EVENT=263147;SU=1082;PE=1082;SR=0;ALG=PROD;AF=0.06511;NSAMP=1096;MSQ=21.76;AN=16834;AC=1096;NS=8438;AC_Hom=0;AC_Het=1104;AC_Hemi=0;MAF=0.0654183;HWE=2.48463e-17;NFAM=950
14	106711711	125041_1	N	N[14:107010055[	1230.4	LOW	SVTYPE=BND;POS=106711711;STRANDS=+-:147;IMPRECISE;CIPOS=-23,273;CIEND=-124,26;CIPOS95=-22,22;CIEND95=-6,6;MATEID=125041_2;EVENT=125041;SU=147;PE=147;SR=0;ALG=PROD;AF=0.002317;NSAMP=39;MSQ=30.94;AN=16830;AC=39;NS=8436;AC_Hom=0;AC_Het=39;AC_Hemi=0;MAF=0.00231152;HWE=1;NFAM=30
14	106712004	263143_1	N	]14:107010490]N	95683.6	LOW	SVTYPE=BND;POS=106712004;STRANDS=-+:1266;IMPRECISE;CIPOS=-718,50;CIEND=-332,545;CIPOS95=-499,50;CIEND95=-187,187;MATEID=263143_2;EVENT=263143;SU=1266;PE=1225;SR=41;ALG=SUM;AF=0.1456;NSAMP=2433;MSQ=38.7;RETAINED;AN=16830;AC=2450;NS=8436;AC_Hom=34;AC_Het=2427;AC_Hemi=0;MAF=0.145863;HWE=0;NFAM=2068
14	106712187	263104_2	N	N[14:106531321[	308858	LOW	SVTYPE=BND;POS=106531321;STRANDS=-+:23636;CIPOS=-8,16;CIEND=-4,0;CIPOS95=0,0;CIEND95=0,0;MATEID=263104_1;EVENT=263104;SECONDARY;SU=23636;PE=23620;SR=16;ALG=PROD;AF=0.264;NSAMP=3802;MSQ=80.74;RETAINED;AN=16796;AC=4434;NS=8419;AC_Hom=1270;AC_Het=3181;AC_Hemi=0;MAF=0.264343;HWE=0.00915275;NFAM=3217
14	106713010	263148_1	N	]14:107011581]N	44392.7	LOW	SVTYPE=BND;POS=106713010;STRANDS=-+:4530;IMPRECISE;CIPOS=-37,29;CIEND=-21,163;CIPOS95=-1,1;CIEND95=-6,6;MATEID=263148_2;EVENT=263148;SU=4530;PE=4530;SR=0;ALG=PROD;AF=0.1494;NSAMP=2515;MSQ=16.77;AN=16830;AC=2515;NS=8436;AC_Hom=0;AC_Het=2522;AC_Hemi=0;MAF=0.149478;HWE=0;NFAM=2255
14	106713013	125042_1	N	N[14:107011367[	9658.79	LOW	SVTYPE=BND;POS=106713013;STRANDS=+-:946;IMPRECISE;CIPOS=-9,69;CIEND=-167,33;CIPOS95=-2,2;CIEND95=-5,5;MATEID=125042_2;EVENT=125042;SU=946;PE=946;SR=0;ALG=PROD;AF=0.02234;NSAMP=376;MSQ=24.8;AN=16830;AC=376;NS=8436;AC_Hom=0;AC_Het=376;AC_Hemi=0;MAF=0.0222854;HWE=0.0230124;NFAM=349
14	106714250	263126_2	N	N[14:106610155[	162.42	LOW	SVTYPE=BND;POS=106610155;STRANDS=-+:4;IMPRECISE;CIPOS=-9,97;CIEND=-385,10;CIPOS95=-2,56;CIEND95=-155,1;MATEID=263126_1;EVENT=263126;SECONDARY;SU=4;PE=4;SR=0;ALG=PROD;AF=0.0001191;NSAMP=2;MSQ=13.07;AN=16792;AC=2;NS=8417;AC_Hom=0;AC_Het=2;AC_Hemi=0;MAF=0.000118807;HWE=1;NFAM=2
14	106714702	125043_1	N	N[14:106725453[	660.06	LOW	SVTYPE=BND;POS=106714702;STRANDS=+-:8;IMPRECISE;CIPOS=-10,189;CIEND=-161,10;CIPOS95=-3,54;CIEND95=-70,2;MATEID=125043_2;EVENT=125043;SU=8;PE=8;SR=0;ALG=PROD;AF=0.00113;NSAMP=19;MSQ=32.81;AN=16820;AC=19;NS=8431;AC_Hom=0;AC_Het=19;AC_Hemi=0;MAF=0.00112679;HWE=1;NFAM=19
14	106714822	263149_1	N	]14:106726080]N	12333.2	LOW	SVTYPE=BND;POS=106714822;STRANDS=-+:98;IMPRECISE;CIPOS=-58,10;CIEND=-7,21;CIPOS95=-3,3;CIEND95=0,0;MATEID=263149_2;EVENT=263149;SU=98;PE=98;SR=0;ALG=PROD;AF=0.04286;NSAMP=717;MSQ=16.21;AN=16822;AC=721;NS=8432;AC_Hom=8;AC_Het=713;AC_Hemi=0;MAF=0.0427538;HWE=0.000764787;NFAM=695
14	106715373	125044_1	N	N[14:106725936[	6831.36	LOW	SVTYPE=BND;POS=106715373;STRANDS=+-:20;IMPRECISE;CIPOS=-30,88;CIEND=-198,10;CIPOS95=-7,7;CIEND95=-41,10;MATEID=125044_2;EVENT=125044;SU=20;PE=20;SR=0;ALG=PROD;AF=0.009391;NSAMP=158;MSQ=42.69;AN=16824;AC=158;NS=8433;AC_Hom=0;AC_Het=158;AC_Hemi=0;MAF=0.00936796;HWE=1;NFAM=155
14	106715431	125052_1	N	N[14:107184392[	1213.51	LOW	SVTYPE=BND;POS=106715431;STRANDS=+-:17;IMPRECISE;CIPOS=-30,432;CIEND=-273,30;CIPOS95=-30,68;CIEND95=-79,30;MATEID=125052_2;EVENT=125052;SU=17;PE=17;SR=0;ALG=PROD;AF=0.00297;NSAMP=50;MSQ=23.09;AN=16834;AC=50;NS=8438;AC_Hom=0;AC_Het=50;AC_Hemi=0;MAF=0.00296279;HWE=1;NFAM=50
14	106715528	263150_1	N	]14:107184582]N	4460.54	LOW	SVTYPE=BND;POS=106715528;STRANDS=-+:36;IMPRECISE;CIPOS=-194,20;CIEND=-20,418;CIPOS95=-22,20;CIEND95=-20,62;MATEID=263150_2;EVENT=263150;SU=36;PE=36;SR=0;ALG=PROD;AF=0.01788;NSAMP=301;MSQ=12.95;AN=16834;AC=301;NS=8438;AC_Hom=0;AC_Het=301;AC_Hemi=0;MAF=0.017836;HWE=0.11713;NFAM=300
14	106715885	125045_1	N	N[14:106726731[	49068.3	LOW	SVTYPE=BND;POS=106715885;STRANDS=+-:2522;IMPRECISE;CIPOS=-61,707;CIEND=-513,175;CIPOS95=-61,150;CIEND95=-107,107;MATEID=125045_2;EVENT=125045;SU=2522;PE=2522;SR=0;ALG=SUM;AF=0.057;NSAMP=959;MSQ=50.69;RETAINED;AN=16826;AC=959;NS=8434;AC_Hom=0;AC_Het=961;AC_Hemi=0;MAF=0.0569718;HWE=5.68458e-13;NFAM=922
14	106716542	125048_1	N	N[14:106727387[	62.33	LOW	SVTYPE=BND;POS=106716542;STRANDS=+-:12;IMPRECISE;CIPOS=-10,363;CIEND=-268,10;CIPOS95=-2,91;CIEND95=-144,1;MATEID=125048_2;EVENT=125048;SU=12;PE=12;SR=0;ALG=PROD;AF=5.943e-05;NSAMP=1;MSQ=56.73;AN=16826;AC=1;NS=8434;AC_Hom=0;AC_Het=1;AC_Hemi=0;MAF=5.92839e-05;HWE=1;NFAM=1
14	106716580	263151_1	N	]14:106727621]N	22370.7	LOW	SVTYPE=BND;POS=106716580;STRANDS=-+:742;IMPRECISE;CIPOS=-47,10;CIEND=-18,50;CIPOS95=-2,2;CIEND95=-1,1;MATEID=263151_2;EVENT=263151;SU=742;PE=742;SR=0;ALG=PROD;AF=0.07471;NSAMP=1240;MSQ=17.11;AN=16824;AC=1257;NS=8433;AC_Hom=34;AC_Het=1224;AC_Hemi=0;MAF=0.0745879;HWE=2.09964e-07;NFAM=1208
14	106716584	263156_1	N	]14:107185725]N	28122.7	LOW	SVTYPE=BND;POS=106716584;STRANDS=-+:125;IMPRECISE;CIPOS=-40,31;CIEND=-14,123;CIPOS95=-2,2;CIEND95=-10,10;MATEID=263156_2;EVENT=263156;SU=125;PE=125;SR=0;ALG=PROD;AF=0.08661;NSAMP=1452;MSQ=18.56;AN=16834;AC=1458;NS=8438;AC_Hom=12;AC_Het=1448;AC_Hemi=0;MAF=0.0865134;HWE=3.99559e-22;NFAM=1374
14	106716625	263155_1	N	]14:106902244]N	91706.4	LOW	SVTYPE=BND;POS=106716625;STRANDS=-+:39;IMPRECISE;CIPOS=-34,44;CIEND=-47,14;CIPOS95=-2,2;CIEND95=-8,8;MATEID=263155_2;EVENT=263155;SU=39;PE=39;SR=0;ALG=PROD;AF=0.1869;NSAMP=3011;MSQ=30.03;AN=16830;AC=3145;NS=8436;AC_Hom=268;AC_Het=2883;AC_Hemi=0;MAF=0.186759;HWE=6.7983e-35;NFAM=2776
14	106716786	125051_1	N	N[14:106902014[	4807.88	LOW	SVTYPE=BND;POS=106716786;STRANDS=+-:501;IMPRECISE;CIPOS=-10,253;CIEND=-216,10;CIPOS95=-10,18;CIEND95=-14,10;MATEID=125051_2;EVENT=125051;SU=501;PE=501;SR=0;ALG=PROD;AF=0.01058;NSAMP=178;MSQ=26.29;AN=16832;AC=178;NS=8437;AC_Hom=0;AC_Het=178;AC_Hemi=0;MAF=0.0105488;HWE=1;NFAM=178
14	106716911	263152_1	N	]14:106727621]N	778.13	LOW	SVTYPE=BND;POS=106716911;STRANDS=-+:26;IMPRECISE;CIPOS=-185,30;CIEND=-33,314;CIPOS95=-50,30;CIEND95=-33,67;MATEID=263152_2;EVENT=263152;SU=26;PE=26;SR=0;ALG=PROD;AF=0.002674;NSAMP=44;MSQ=14.71;AN=16826;AC=45;NS=8434;AC_Hom=2;AC_Het=43;AC_Hemi=0;MAF=0.00266777;HWE=0.0571483;NFAM=44
14	106716956	263154_1	N	]14:106902264]N	62089.4	LOW	SVTYPE=BND;POS=106716956;STRANDS=-+:7499;IMPRECISE;CIPOS=-29,5;CIEND=-21,77;CIPOS95=-1,1;CIEND95=-1,1;MATEID=263154_2;EVENT=263154;SU=7499;PE=7499;SR=0;ALG=PROD;AF=0.1348;NSAMP=2244;MSQ=27.13;AN=16832;AC=2269;NS=8437;AC_Hom=50;AC_Het=2225;AC_Hemi=0;MAF=0.134823;HWE=4.2039e-45;NFAM=2101
14	106717233	263153	N	<DUP>	91.46	PASS	SVTYPE=DUP;POS=106717233;SVLEN=10934;END=106728167;STRANDS=-+:10;IMPRECISE;CIPOS=-108,10;CIEND=-10,263;CIPOS95=-45,2;CIEND95=-1,63;SU=10;PE=10;SR=0;ALG=PROD;AF=5.944e-05;NSAMP=1;MSQ=78.42;AN=16824;AC=1;NS=8433;AC_Hom=0;AC_Het=1;AC_Hemi=0;MAF=5.92909e-05;HWE=1;NFAM=1
14	106717355	125050_1	N	N[14:106728159[	33820.7	LOW	SVTYPE=BND;POS=106717355;STRANDS=+-:593;IMPRECISE;CIPOS=-53,455;CIEND=-167,67;CIPOS95=-16,16;CIEND95=-11,11;MATEID=125050_2;EVENT=125050;SU=593;PE=593;SR=0;ALG=SUM;AF=0.04262;NSAMP=717;MSQ=46.68;RETAINED;AN=16824;AC=717;NS=8433;AC_Hom=0;AC_Het=719;AC_Hemi=0;MAF=0.0426301;HWE=2.73778e-07;NFAM=700
14	106718281	21398_1	N	]18:21904580]N	285120	LOW	SVTYPE=BND;POS=106718281;STRANDS=-+:16403;CIPOS=0,0;CIEND=0,0;CIPOS95=0,0;CIEND95=0,0;MATEID=21398_2;EVENT=21398;SU=16403;PE=5370;SR=11033;ALG=PROD;AF=0.1026;NSAMP=1613;MSQ=176.53;AN=16816;AC=1725;NS=8429;AC_Hom=224;AC_Het=1502;AC_Hemi=0;MAF=0.102385;HWE=0.00632375;NFAM=1597
14	106718295	21397_1	N	N[18:21904477[	67828.5	LOW	SVTYPE=BND;POS=106718295;STRANDS=+-:5317;CIPOS=0,0;CIEND=0,0;CIPOS95=0,0;CIEND95=0,0;MATEID=21397_2;EVENT=21397;SU=5317;PE=3793;SR=1524;ALG=PROD;AF=0.06011;NSAMP=984;MSQ=68.7;AN=16818;AC=1011;NS=8430;AC_Hom=54;AC_Het=957;AC_Hemi=0;MAF=0.0599644;HWE=0.628358;NFAM=972
14	106720958	125053_1	N	N[14:107021220[	8084.01	LOW	SVTYPE=BND;POS=106720958;STRANDS=+-:1075;IMPRECISE;CIPOS=-103,500;CIEND=-224,241;CIPOS95=-54,54;CIEND95=-42,42;MATEID=125053_2;EVENT=125053;SU=1075;PE=1075;SR=0;ALG=SUM;AF=0.006239;NSAMP=105;MSQ=76.77;AN=16830;AC=105;NS=8436;AC_Hom=0;AC_Het=105;AC_Hemi=0;MAF=0.00622333;HWE=1;NFAM=104
14	106721017	263158_1	N	]14:107021695]N	46313.5	LOW	SVTYPE=BND;POS=106721017;STRANDS=-+:19;IMPRECISE;CIPOS=-62,50;CIEND=-50,240;CIPOS95=-9,9;CIEND95=-34,34;MATEID=263158_2;EVENT=263158;SU=19;PE=19;SR=0;ALG=PROD;AF=0.03066;NSAMP=410;MSQ=112.74;AN=16830;AC=516;NS=8436;AC_Hom=212;AC_Het=304;AC_Hemi=0;MAF=0.0305832;HWE=0;NFAM=401
14	106721231	263157_1	N	]14:107021697]N	47044.2	LOW	SVTYPE=BND;POS=106721231;STRANDS=-+:4206;IMPRECISE;CIPOS=-41,30;CIEND=-23,91;CIPOS95=0,0;CIEND95=-1,1;MATEID=263157_2;EVENT=263157;SU=4206;PE=4206;SR=0;ALG=PROD;AF=0.03048;NSAMP=401;MSQ=117.06;AN=16830;AC=513;NS=8436;AC_Hom=224;AC_Het=289;AC_Hemi=0;MAF=0.0304054;HWE=0;NFAM=393
14	106723481	125054	N	<DEL:ME:LINE|L1|L1PA4>	475048	PASS	SVTYPE=MEI;POS=106723481;SVLEN=-354;END=106723835;STRANDS=+-:14771;CIPOS=0,0;CIEND=0,0;CIPOS95=0,0;CIEND95=0,0;SU=14771;PE=5267;SR=9504;ALG=PROD;AF=0.03665;NSAMP=601;MSQ=790.39;AN=16806;AC=616;NS=8424;AC_Hom=30;AC_Het=586;AC_Hemi=0;MAF=0.0365622;HWE=0.275163;NFAM=593
14	106724765	125055_1	N	N[14:106973983[	30754.4	LOW	SVTYPE=BND;POS=106724765;STRANDS=+-:621;IMPRECISE;CIPOS=-8,151;CIEND=-217,12;CIPOS95=-2,2;CIEND95=-18,12;MATEID=125055_2;EVENT=125055;SU=621;PE=621;SR=0;ALG=PROD;AF=0.009212;NSAMP=155;MSQ=198.17;AN=16826;AC=155;NS=8434;AC_Hom=0;AC_Het=155;AC_Hemi=0;MAF=0.009189;HWE=1;NFAM=153
14	106724791	263159_1	N	]14:106974128]N	31908.3	LOW	SVTYPE=BND;POS=106724791;STRANDS=-+:767;CIPOS=-30,8;CIEND=-3,30;CIPOS95=0,0;CIEND95=0,0;MATEID=263159_2;EVENT=263159;SU=767;PE=730;SR=37;ALG=PROD;AF=0.01866;NSAMP=309;MSQ=102.89;AN=16828;AC=314;NS=8435;AC_Hom=10;AC_Het=304;AC_Hemi=0;MAF=0.0186129;HWE=0.218366;NFAM=305
14	106725197	124914_2	N	]14:106357567]N	1280.82	LOW	SVTYPE=BND;POS=106357567;STRANDS=+-:30;CIPOS=-25,30;CIEND=-20,28;CIPOS95=0,0;CIEND95=0,0;MATEID=124914_1;EVENT=124914;SECONDARY;SU=30;PE=10;SR=20;ALG=PROD;AF=0.001368;NSAMP=20;MSQ=63.26;AN=16810;AC=23;NS=8426;AC_Hom=6;AC_Het=17;AC_Hemi=0;MAF=0.00136482;HWE=3.14652e-07;NFAM=20
14	106725198	124782_2	N	]14:106329460]N	1354.91	LOW	SVTYPE=BND;POS=106329460;STRANDS=+-:33;IMPRECISE;CIPOS=-30,11;CIEND=-18,33;CIPOS95=-1,1;CIEND95=-1,1;MATEID=124782_1;EVENT=124782;SECONDARY;SU=33;PE=31;SR=2;ALG=PROD;AF=0.001426;NSAMP=24;MSQ=55.71;AN=16834;AC=24;NS=8438;AC_Hom=0;AC_Het=24;AC_Hemi=0;MAF=0.00142214;HWE=1;NFAM=24
14	106725198	124785_2	N	]14:106330837]N	3910.67	LOW	SVTYPE=BND;POS=106330837;STRANDS=+-:34;IMPRECISE;CIPOS=-49,49;CIEND=-40,40;CIPOS95=-1,1;CIEND95=0,0;MATEID=124785_1;EVENT=124785;SECONDARY;SU=34;PE=32;SR=2;ALG=PROD;AF=0.003808;NSAMP=60;MSQ=63.04;AN=16808;AC=64;NS=8425;AC_Hom=8;AC_Het=57;AC_Hemi=0;MAF=0.00385757;HWE=6.09964e-06;NFAM=59
14	106725198	124870_2	N	]14:106331667]N	1305.62	LOW	SVTYPE=BND;POS=106331667;STRANDS=+-:15;IMPRECISE;CIPOS=-50,50;CIEND=-46,50;CIPOS95=-3,3;CIEND95=-2,2;MATEID=124870_1;EVENT=124870;SECONDARY;SU=15;PE=14;SR=1;ALG=PROD;AF=0.001666;NSAMP=24;MSQ=53.05;AN=16804;AC=28;NS=8423;AC_Hom=8;AC_Het=20;AC_Hemi=0;MAF=0.00166212;HWE=4.01964e-09;NFAM=24
14	106725198	124937_2	N	]14:106367015]N	787.71	LOW	SVTYPE=BND;POS=106367015;STRANDS=+-:9;CIPOS=-9,8;CIEND=-5,7;CIPOS95=0,0;CIEND95=0,0;MATEID=124937_1;EVENT=124937;SECONDARY;SU=9;PE=5;SR=4;ALG=PROD;AF=0.001071;NSAMP=16;MSQ=48.12;AN=16806;AC=18;NS=8424;AC_Hom=4;AC_Het=14;AC_Hemi=0;MAF=0.00106838;HWE=3.22318e-05;NFAM=16
14	106725199	124784_2	N	]14:106330065]N	1051.46	LOW	SVTYPE=BND;POS=106330065;STRANDS=+-:23;CIPOS=-45,50;CIEND=-40,42;CIPOS95=0,0;CIEND95=0,0;MATEID=124784_1;EVENT=124784;SECONDARY;SU=23;PE=14;SR=9;ALG=PROD;AF=0.0008913;NSAMP=15;MSQ=69.81;AN=16830;AC=15;NS=8436;AC_Hom=0;AC_Het=15;AC_Hemi=0;MAF=0.000889047;HWE=1;NFAM=15
14	106725200	124956_2	N	]14:106382714]N	965.2	LOW	SVTYPE=BND;POS=106382714;STRANDS=+-:18;CIPOS=-29,30;CIEND=-26,0;CIPOS95=0,0;CIEND95=0,0;MATEID=124956_1;EVENT=124956;SECONDARY;SU=18;PE=12;SR=6;ALG=PROD;AF=0.000714;NSAMP=11;MSQ=86.2;AN=16806;AC=12;NS=8424;AC_Hom=2;AC_Het=10;AC_Hemi=0;MAF=0.000712251;HWE=0.00391238;NFAM=11
14	106725201	124783_2	N	]14:106330471]N	8251.39	LOW	SVTYPE=BND;POS=106330471;STRANDS=+-:167;IMPRECISE;CIPOS=-28,26;CIEND=-26,25;CIPOS95=0,0;CIEND95=-1,1;MATEID=124783_1;EVENT=124783;SECONDARY;SU=167;PE=140;SR=27;ALG=PROD;AF=0.008205;NSAMP=134;MSQ=60.94;AN=16820;AC=138;NS=8431;AC_Hom=8;AC_Het=130;AC_Hemi=0;MAF=0.00818408;HWE=0.00231877;NFAM=132
14	106725453	125043_2	N	]14:106714702]N	660.06	LOW	SVTYPE=BND;POS=106714702;STRANDS=+-:8;IMPRECISE;CIPOS=-161,10;CIEND=-10,189;CIPOS95=-70,2;CIEND95=-3,54;MATEID=125043_1;EVENT=125043;SECONDARY;SU=8;PE=8;SR=0;ALG=PROD;AF=0.00113;NSAMP=19;MSQ=32.81;AN=16820;AC=19;NS=8431;AC_Hom=0;AC_Het=19;AC_Hemi=0;MAF=0.00112679;HWE=1;NFAM=19
14	106725479	125003_2	N	]14:106573481]N	7239.47	LOW	SVTYPE=BND;POS=106573481;STRANDS=+-:13;IMPRECISE;CIPOS=-296,30;CIEND=-30,487;CIPOS95=-105,30;CIEND95=-30,122;MATEID=125003_1;EVENT=125003;SECONDARY;SU=13;PE=13;SR=0;ALG=PROD;AF=0.01493;NSAMP=249;MSQ=28.31;AN=16816;AC=251;NS=8429;AC_Hom=4;AC_Het=247;AC_Hemi=0;MAF=0.0148891;HWE=0.710032;NFAM=248
14	106725498	125056_1	N	N[14:107114008[	257	LOW	SVTYPE=BND;POS=106725498;STRANDS=+-:26;IMPRECISE;CIPOS=-30,204;CIEND=-213,30;CIPOS95=-11,11;CIEND95=-92,30;MATEID=125056_2;EVENT=125056;SU=26;PE=26;SR=0;ALG=PROD;AF=0.0001782;NSAMP=3;MSQ=85.34;AN=16834;AC=3;NS=8438;AC_Hom=0;AC_Het=3;AC_Hemi=0;MAF=0.000177767;HWE=1;NFAM=3
14	106725609	263160_1	N	]14:107114134]N	231.33	LOW	SVTYPE=BND;POS=106725609;STRANDS=-+:10;IMPRECISE;CIPOS=-128,10;CIEND=-10,270;CIPOS95=-61,2;CIEND95=-1,110;MATEID=263160_2;EVENT=263160;SU=10;PE=10;SR=0;ALG=PROD;AF=0.0003564;NSAMP=6;MSQ=37.62;AN=16834;AC=6;NS=8438;AC_Hom=0;AC_Het=6;AC_Hemi=0;MAF=0.000355534;HWE=1;NFAM=6
14	106725936	125044_2	N	]14:106715373]N	6831.36	LOW	SVTYPE=BND;POS=106715373;STRANDS=+-:20;IMPRECISE;CIPOS=-198,10;CIEND=-30,88;CIPOS95=-41,10;CIEND95=-7,7;MATEID=125044_1;EVENT=125044;SECONDARY;SU=20;PE=20;SR=0;ALG=PROD;AF=0.009391;NSAMP=158;MSQ=42.69;AN=16824;AC=158;NS=8433;AC_Hom=0;AC_Het=158;AC_Hemi=0;MAF=0.00936796;HWE=1;NFAM=155
14	106726080	263149_2	N	N[14:106714822[	12333.2	LOW	SVTYPE=BND;POS=106714822;STRANDS=-+:98;IMPRECISE;CIPOS=-7,21;CIEND=-58,10;CIPOS95=0,0;CIEND95=-3,3;MATEID=263149_1;EVENT=263149;SECONDARY;SU=98;PE=98;SR=0;ALG=PROD;AF=0.04286;NSAMP=717;MSQ=16.21;AN=16822;AC=721;NS=8432;AC_Hom=8;AC_Het=713;AC_Hemi=0;MAF=0.0427538;HWE=0.000764787;NFAM=695
14	106726108	125057_1	N	N[14:107184361[	3787.37	LOW	SVTYPE=BND;POS=106726108;STRANDS=+-:62;IMPRECISE;CIPOS=-17,467;CIEND=-350,41;CIPOS95=-17,70;CIEND95=-63,41;MATEID=125057_2;EVENT=125057;SU=62;PE=62;SR=0;ALG=PROD;AF=0.007604;NSAMP=128;MSQ=28.91;AN=16834;AC=128;NS=8438;AC_Hom=0;AC_Het=128;AC_Hemi=0;MAF=0.00758474;HWE=1;NFAM=128
14	106726731	125045_2	N	]14:106715885]N	49068.3	LOW	SVTYPE=BND;POS=106715885;STRANDS=+-:2522;IMPRECISE;CIPOS=-513,175;CIEND=-61,707;CIPOS95=-107,107;CIEND95=-61,150;MATEID=125045_1;EVENT=125045;SECONDARY;SU=2522;PE=2522;SR=0;ALG=SUM;AF=0.057;NSAMP=959;MSQ=50.69;RETAINED;AN=16826;AC=959;NS=8434;AC_Hom=0;AC_Het=961;AC_Hemi=0;MAF=0.0569718;HWE=5.68458e-13;NFAM=922
14	106726740	263161_1	N	]14:106900650]N	9601.31	LOW	SVTYPE=BND;POS=106726740;STRANDS=-+:107;IMPRECISE;CIPOS=-125,50;CIEND=-11,377;CIPOS95=-5,5;CIEND95=-11,49;MATEID=263161_2;EVENT=263161;SU=107;PE=107;SR=0;ALG=PROD;AF=0.03173;NSAMP=532;MSQ=16.81;AN=16832;AC=534;NS=8437;AC_Hom=4;AC_Het=530;AC_Hemi=0;MAF=0.0316463;HWE=0.0186931;NFAM=520
14	106727387	125048_2	N	]14:106716542]N	62.33	LOW	SVTYPE=BND;POS=106716542;STRANDS=+-:12;IMPRECISE;CIPOS=-268,10;CIEND=-10,363;CIPOS95=-144,1;CIEND95=-2,91;MATEID=125048_1;EVENT=125048;SECONDARY;SU=12;PE=12;SR=0;ALG=PROD;AF=5.943e-05;NSAMP=1;MSQ=56.73;AN=16826;AC=1;NS=8434;AC_Hom=0;AC_Het=1;AC_Hemi=0;MAF=5.92839e-05;HWE=1;NFAM=1
14	106727400	125058_1	N	N[14:107185516[	1996.12	LOW	SVTYPE=BND;POS=106727400;STRANDS=+-:171;IMPRECISE;CIPOS=-13,91;CIEND=-223,10;CIPOS95=-7,7;CIEND95=-32,10;MATEID=125058_2;EVENT=125058;SU=171;PE=170;SR=1;ALG=PROD;AF=0.004277;NSAMP=72;MSQ=27.03;AN=16834;AC=72;NS=8438;AC_Hom=0;AC_Het=72;AC_Hemi=0;MAF=0.00426641;HWE=1;NFAM=72
14	106727621	263151_2	N	N[14:106716580[	22370.7	LOW	SVTYPE=BND;POS=106716580;STRANDS=-+:742;IMPRECISE;CIPOS=-18,50;CIEND=-47,10;CIPOS95=-1,1;CIEND95=-2,2;MATEID=263151_1;EVENT=263151;SECONDARY;SU=742;PE=742;SR=0;ALG=PROD;AF=0.07471;NSAMP=1240;MSQ=17.11;AN=16824;AC=1257;NS=8433;AC_Hom=34;AC_Het=1224;AC_Hemi=0;MAF=0.0745879;HWE=2.09964e-07;NFAM=1208
14	106727621	263152_2	N	N[14:106716911[	778.13	LOW	SVTYPE=BND;POS=106716911;STRANDS=-+:26;IMPRECISE;CIPOS=-33,314;CIEND=-185,30;CIPOS95=-33,67;CIEND95=-50,30;MATEID=263152_1;EVENT=263152;SECONDARY;SU=26;PE=26;SR=0;ALG=PROD;AF=0.002674;NSAMP=44;MSQ=14.71;AN=16826;AC=45;NS=8434;AC_Hom=2;AC_Het=43;AC_Hemi=0;MAF=0.00266777;HWE=0.0571483;NFAM=44
14	106727927	263162_1	N	]14:106902286]N	2358.51	LOW	SVTYPE=BND;POS=106727927;STRANDS=-+:83;IMPRECISE;CIPOS=-212,17;CIEND=-15,392;CIPOS95=-28,17;CIEND95=-15,30;MATEID=263162_2;EVENT=263162;SU=83;PE=83;SR=0;ALG=PROD;AF=0.007906;NSAMP=130;MSQ=16.7;AN=16822;AC=133;NS=8432;AC_Hom=6;AC_Het=127;AC_Hemi=0;MAF=0.00788662;HWE=0.0150641;NFAM=130
14	106728159	125050_2	N	]14:106717355]N	33820.7	LOW	SVTYPE=BND;POS=106717355;STRANDS=+-:593;IMPRECISE;CIPOS=-167,67;CIEND=-53,455;CIPOS95=-11,11;CIEND95=-16,16;MATEID=125050_1;EVENT=125050;SECONDARY;SU=593;PE=593;SR=0;ALG=SUM;AF=0.04262;NSAMP=717;MSQ=46.68;RETAINED;AN=16824;AC=717;NS=8433;AC_Hom=0;AC_Het=719;AC_Hemi=0;MAF=0.0426301;HWE=2.73778e-07;NFAM=700
14	106728227	125059_1	N	N[14:106902624[	99973.1	LOW	SVTYPE=BND;POS=106728227;STRANDS=+-:239;CIPOS=-4,9;CIEND=-9,8;CIPOS95=0,0;CIEND95=0,0;MATEID=125059_2;EVENT=125059;SU=239;PE=172;SR=67;ALG=PROD;AF=0.1119;NSAMP=1881;MSQ=52.64;AN=16832;AC=1884;NS=8437;AC_Hom=6;AC_Het=1883;AC_Hemi=0;MAF=0.111947;HWE=0;NFAM=1795
14	106728558	125060_1	N	N[14:106902799[	25301.4	LOW	SVTYPE=BND;POS=106728558;STRANDS=+-:1413;IMPRECISE;CIPOS=-10,81;CIEND=-122,13;CIPOS95=-1,1;CIEND95=-3,3;MATEID=125060_2;EVENT=125060;SU=1413;PE=1413;SR=0;ALG=PROD;AF=0.03981;NSAMP=670;MSQ=37.22;AN=16832;AC=670;NS=8437;AC_Hom=0;AC_Het=671;AC_Hemi=0;MAF=0.0397653;HWE=2.10582e-06;NFAM=645
14	106728725	263163_1	N	]14:106903128]N	20315.8	LOW	SVTYPE=BND;POS=106728725;STRANDS=-+:2289;IMPRECISE;CIPOS=-155,10;CIEND=-10,80;CIPOS95=-5,5;CIEND95=-1,1;MATEID=263163_2;EVENT=263163;SU=2289;PE=2289;SR=0;ALG=PROD;AF=0.06387;NSAMP=1068;MSQ=18.12;AN=16832;AC=1075;NS=8437;AC_Hom=14;AC_Het=1061;AC_Hemi=0;MAF=0.0637075;HWE=7.91355e-09;NFAM=1034
14	106728885	15165_2	N	N]11:23442819]	14228.8	LOW	SVTYPE=BND;POS=106728885;STRANDS=++:272;CIPOS=-3,3;CIEND=-2,3;CIPOS95=0,0;CIEND95=0,0;MATEID=15165_1;EVENT=15165;SECONDARY;SU=272;PE=2;SR=270;ALG=PROD;AF=0.0215;NSAMP=362;MSQ=38.73;AN=16834;AC=362;NS=8438;AC_Hom=0;AC_Het=362;AC_Hemi=0;MAF=0.0214506;HWE=0.0346689;NFAM=354
14	106729484	125061_1	N	N[14:107186913[	62602.2	LOW	SVTYPE=BND;POS=106729484;STRANDS=+-:2474;IMPRECISE;CIPOS=-25,100;CIEND=-138,11;CIPOS95=-1,1;CIEND95=-2,2;MATEID=125061_2;EVENT=125061;SU=2474;PE=2474;SR=0;ALG=PROD;AF=0.06861;NSAMP=1155;MSQ=53.73;AN=16834;AC=1155;NS=8438;AC_Hom=0;AC_Het=1157;AC_Hemi=0;MAF=0.0685589;HWE=4.73259e-19;NFAM=1133
14	106729695	22048_1	N	]X:82326308]N	9220.73	LOW	SVTYPE=BND;POS=106729695;STRANDS=-+:26;CIPOS=-9,8;CIEND=-9,8;CIPOS95=0,0;CIEND95=0,0;MATEID=22048_2;EVENT=22048;SU=26;PE=2;SR=24;ALG=PROD;AF=0.0155;NSAMP=261;MSQ=34.61;AN=16834;AC=261;NS=8438;AC_Hom=0;AC_Het=261;AC_Hemi=0;MAF=0.0154658;HWE=0.271724;NFAM=260
14	106733044	29075_2	N	]2:95619120]N	14904	LOW	SVTYPE=BND;POS=106733044;STRANDS=+-:4;IMPRECISE;CIPOS=-171,50;CIEND=-50,385;CIPOS95=-48,48;CIEND95=-50,135;MATEID=29075_1;EVENT=29075;SECONDARY;SU=4;PE=4;SR=0;ALG=PROD;AF=0.0243;NSAMP=409;MSQ=35.84;RETAINED;AN=16834;AC=409;NS=8438;AC_Hom=0;AC_Het=409;AC_Hemi=0;MAF=0.0242356;HWE=0.0102556;NFAM=405
14	106733142	124786_2	N	]14:106330471]N	4321.49	LOW	SVTYPE=BND;POS=106330471;STRANDS=+-:45;IMPRECISE;CIPOS=-28,32;CIEND=-31,22;CIPOS95=-4,4;CIEND95=-2,2;MATEID=124786_1;EVENT=124786;SECONDARY;SU=45;PE=44;SR=1;ALG=PROD;AF=0.003446;NSAMP=57;MSQ=74.96;RETAINED;AN=16830;AC=58;NS=8436;AC_Hom=2;AC_Het=56;AC_Hemi=0;MAF=0.00343765;HWE=0.0936305;NFAM=56
14	106733142	124788_2	N	]14:106330842]N	2027.37	LOW	SVTYPE=BND;POS=106330842;STRANDS=+-:12;CIPOS=-46,43;CIEND=-45,45;CIPOS95=0,0;CIEND95=0,0;MATEID=124788_1;EVENT=124788;SECONDARY;SU=12;PE=6;SR=6;ALG=PROD;AF=0.001783;NSAMP=29;MSQ=69.35;AN=16828;AC=30;NS=8435;AC_Hom=2;AC_Het=28;AC_Hemi=0;MAF=0.0017783;HWE=0.0254998;NFAM=29
14	106733306	29074_2	N	N[2:95618950[	1150.08	LOW	SVTYPE=BND;POS=106733306;STRANDS=-+:160;IMPRECISE;CIPOS=-29,154;CIEND=-181,20;CIPOS95=-6,6;CIEND95=-14,14;MATEID=29074_1;EVENT=29074;SECONDARY;SU=160;PE=160;SR=0;ALG=PROD;AF=0.002198;NSAMP=37;MSQ=30.31;AN=16834;AC=37;NS=8438;AC_Hom=0;AC_Het=37;AC_Hemi=0;MAF=0.00219246;HWE=1;NFAM=37
14	106733399	124968_2	N	]14:106452963]N	463.35	LOW	SVTYPE=BND;POS=106452963;STRANDS=+-:17;IMPRECISE;CIPOS=-174,30;CIEND=-30,267;CIPOS95=-42,30;CIEND95=-30,76;MATEID=124968_1;EVENT=124968;SECONDARY;SU=17;PE=17;SR=0;ALG=PROD;AF=0.001189;NSAMP=20;MSQ=22.26;AN=16826;AC=20;NS=8434;AC_Hom=0;AC_Het=20;AC_Hemi=0;MAF=0.00118568;HWE=1;NFAM=19
14	106733815	263164	N	<DUP>	239.08	PASS	SVTYPE=DUP;POS=106733815;SVLEN=25488;END=106759303;STRANDS=-+:20;CIPOS=-10,10;CIEND=-3,2;CIPOS95=0,0;CIEND95=0,0;SU=20;PE=9;SR=11;ALG=PROD;AF=5.943e-05;NSAMP=1;MSQ=225.61;AN=16826;AC=1;NS=8434;AC_Hom=0;AC_Het=1;AC_Hemi=0;MAF=5.92839e-05;HWE=1;NFAM=1
14	106734074	29076_2	N	N[2:95619902[	32.96	LOW	SVTYPE=BND;POS=106734074;STRANDS=-+:6;IMPRECISE;CIPOS=-10,315;CIEND=-342,4;CIPOS95=0,88;CIEND95=-98,0;MATEID=29076_1;EVENT=29076;SECONDARY;SU=6;PE=6;SR=0;ALG=PROD;AF=5.94e-05;NSAMP=1;MSQ=32.62;AN=16834;AC=1;NS=8438;AC_Hom=0;AC_Het=1;AC_Hemi=0;MAF=5.92557e-05;HWE=1;NFAM=1
14	106734221	20961_1	N	N[15:23496858[	1546.3	LOW	SVTYPE=BND;POS=106734221;STRANDS=+-:22;IMPRECISE;CIPOS=-50,302;CIEND=-545,10;CIPOS95=-28,28;CIEND95=-128,10;MATEID=20961_2;EVENT=20961;SU=22;PE=22;SR=0;ALG=PROD;AF=0.003505;NSAMP=59;MSQ=24.75;AN=16834;AC=59;NS=8438;AC_Hom=0;AC_Het=60;AC_Hemi=0;MAF=0.00355534;HWE=1;NFAM=59
14	106734392	125062	N	<DEL>	719.39	PASS	SVTYPE=DEL;POS=106734392;SVLEN=-45945;END=106780337;STRANDS=+-:25;CIPOS=-7,10;CIEND=-10,10;CIPOS95=0,0;CIEND95=0,0;SU=25;PE=18;SR=7;ALG=PROD;AF=5.946e-05;NSAMP=1;MSQ=710.43;AN=16818;AC=1;NS=8430;AC_Hom=0;AC_Het=1;AC_Hemi=0;MAF=5.9312e-05;HWE=1;NFAM=1
14	106734709	125063	N	<DEL>	211.21	PASS	SVTYPE=DEL;POS=106734709;SVLEN=-22939;END=106757648;STRANDS=+-:9;IMPRECISE;CIPOS=-5,10;CIEND=-10,8;CIPOS95=-1,1;CIEND95=-1,1;SU=9;PE=7;SR=2;ALG=PROD;AF=0.000119;NSAMP=2;MSQ=100.19;AN=16808;AC=2;NS=8425;AC_Hom=0;AC_Het=2;AC_Hemi=0;MAF=0.000118694;HWE=1;NFAM=2
14	106745624	124789_2	N	]14:106330455]N	1652.72	LOW	SVTYPE=BND;POS=106330455;STRANDS=+-:11;IMPRECISE;CIPOS=-10,8;CIEND=-5,10;CIPOS95=-2,0;CIEND95=-1,1;MATEID=124789_1;EVENT=124789;SECONDARY;SU=11;PE=9;SR=2;ALG=PROD;AF=0.001546;NSAMP=24;MSQ=68.2;AN=16820;AC=26;NS=8431;AC_Hom=4;AC_Het=22;AC_Hemi=0;MAF=0.00154193;HWE=0.000156343;NFAM=23
14	106746136	263165	N	<DUP>	551.3	PASS	SVTYPE=DUP;POS=106746136;SVLEN=175304;END=106921440;STRANDS=-+:55;CIPOS=-22,20;CIEND=-22,21;CIPOS95=0,0;CIEND95=0,0;SU=55;PE=33;SR=22;ALG=PROD;AF=0.0001189;NSAMP=2;MSQ=271.92;AN=16824;AC=2;NS=8433;AC_Hom=0;AC_Het=2;AC_Hemi=0;MAF=0.000118582;HWE=1;NFAM=2
14	106750625	125064	N	<DEL>	58.83	PASS	SVTYPE=DEL;POS=106750625;SVLEN=-1720;END=106752345;STRANDS=+-:5;IMPRECISE;CIPOS=-10,9;CIEND=-10,9;CIPOS95=-3,3;CIEND95=-3,1;SU=5;PE=4;SR=1;ALG=PROD;AF=5.95e-05;NSAMP=1;MSQ=53.85;AN=16808;AC=1;NS=8425;AC_Hom=0;AC_Het=1;AC_Hemi=0;MAF=5.93472e-05;HWE=1;NFAM=1
14	106751887	125019_2	N	]14:106602364]N	24010.2	LOW	SVTYPE=BND;POS=106602364;STRANDS=+-:4;IMPRECISE;CIPOS=-436,8;CIEND=-10,388;CIPOS95=-137,0;CIEND95=-2,110;MATEID=125019_1;EVENT=125019;SECONDARY;SU=4;PE=4;SR=0;ALG=PROD;AF=0.0324;NSAMP=539;MSQ=44.14;AN=16822;AC=545;NS=8432;AC_Hom=12;AC_Het=533;AC_Hemi=0;MAF=0.0323174;HWE=0.482391;NFAM=531
14	106757650	124791_2	N	]14:106329450]N	2530.73	LOW	SVTYPE=BND;POS=106329450;STRANDS=+-:12;IMPRECISE;CIPOS=-50,50;CIEND=-43,50;CIPOS95=-1,1;CIEND95=-3,3;MATEID=124791_1;EVENT=124791;SECONDARY;SU=12;PE=9;SR=3;ALG=PROD;AF=0.003565;NSAMP=60;MSQ=41.37;AN=16832;AC=60;NS=8437;AC_Hom=0;AC_Het=60;AC_Hemi=0;MAF=0.00355577;HWE=1;NFAM=60
14	106757753	125065	N	<DEL>	118.4	PASS	SVTYPE=DEL;POS=106757753;SVLEN=-120;END=106757873;STRANDS=+-:5;IMPRECISE;CIPOS=-8,6;CIEND=-10,10;CIPOS95=-1,0;CIEND95=0,0;SU=5;PE=0;SR=5;ALG=PROD;AF=5.948e-05;NSAMP=1;MSQ=104.83;AN=16812;AC=1;NS=8427;AC_Hom=0;AC_Het=1;AC_Hemi=0;MAF=5.93331e-05;HWE=1;NFAM=1
14	106765310	125067_1	N	N[14:106765519[	208.21	LOW	SVTYPE=BND;POS=106765310;STRANDS=+-:4;CIPOS=-9,8;CIEND=-9,8;CIPOS95=0,0;CIEND95=0,0;MATEID=125067_2;EVENT=125067;SU=4;PE=0;SR=4;ALG=PROD;AF=0.0005354;NSAMP=9;MSQ=19.04;AN=16810;AC=9;NS=8426;AC_Hom=0;AC_Het=9;AC_Hemi=0;MAF=0.000534061;HWE=1;NFAM=9
14	106765519	125067_2	N	]14:106765310]N	208.21	LOW	SVTYPE=BND;POS=106765310;STRANDS=+-:4;CIPOS=-9,8;CIEND=-9,8;CIPOS95=0,0;CIEND95=0,0;MATEID=125067_1;EVENT=125067;SECONDARY;SU=4;PE=0;SR=4;ALG=PROD;AF=0.0005354;NSAMP=9;MSQ=19.04;AN=16810;AC=9;NS=8426;AC_Hom=0;AC_Het=9;AC_Hemi=0;MAF=0.000534061;HWE=1;NFAM=9
14	106769870	21000_1	N	]15:22489742]N	114761	LOW	SVTYPE=BND;POS=106769870;STRANDS=-+:52;IMPRECISE;CIPOS=-140,50;CIEND=-46,46;CIPOS95=-13,13;CIEND95=-12,12;MATEID=21000_2;EVENT=21000;SU=52;PE=52;SR=0;ALG=PROD;AF=0.1067;NSAMP=1796;MSQ=63.3;RETAINED;AN=16834;AC=1796;NS=8438;AC_Hom=0;AC_Het=1805;AC_Hemi=0;MAF=0.106957;HWE=0;NFAM=1603
14	106770475	20962_1	N	N[15:22489827[	240597	LOW	SVTYPE=BND;POS=106770475;STRANDS=+-:14837;IMPRECISE;CIPOS=-95,707;CIEND=-392,183;CIPOS95=-95,102;CIEND95=-75,75;MATEID=20962_2;EVENT=20962;SU=14837;PE=14837;SR=0;ALG=SUM;AF=0.166;NSAMP=2794;MSQ=85.54;RETAINED;AN=16834;AC=2794;NS=8438;AC_Hom=0;AC_Het=2805;AC_Hemi=0;MAF=0.166212;HWE=0;NFAM=2429
14	106771773	21003_1	N	]15:22491441]N	420751	LOW	SVTYPE=BND;POS=106771773;STRANDS=-+:82;IMPRECISE;CIPOS=-73,10;CIEND=-9,53;CIPOS95=-3,3;CIEND95=-4,4;MATEID=21003_2;EVENT=21003;SU=82;PE=82;SR=0;ALG=PROD;AF=0.214;NSAMP=3602;MSQ=116.26;RETAINED;AN=16834;AC=3602;NS=8438;AC_Hom=0;AC_Het=3613;AC_Hemi=0;MAF=0.214091;HWE=0;NFAM=3223
14	106772194	21139_1	N	[16:621612[N	106501	LOW	SVTYPE=BND;POS=106772194;STRANDS=--:3108;CIPOS=0,0;CIEND=0,0;CIPOS95=0,0;CIEND95=0,0;MATEID=21139_2;EVENT=21139;SU=3108;PE=0;SR=3108;ALG=PROD;AF=0.1257;NSAMP=2016;MSQ=52.3;AN=16834;AC=2116;NS=8438;AC_Hom=200;AC_Het=1922;AC_Hemi=0;MAF=0.125741;HWE=0.000746589;NFAM=1817
14	106772940	15166_2	N	N[11:7415006[	224746	LOW	SVTYPE=BND;POS=106772940;STRANDS=-+:953;CIPOS=0,0;CIEND=0,0;CIPOS95=0,0;CIEND95=0,0;MATEID=15166_1;EVENT=15166;SECONDARY;SU=953;PE=0;SR=953;ALG=PROD;AF=0.2233;NSAMP=3759;MSQ=59.35;AN=16834;AC=3759;NS=8438;AC_Hom=0;AC_Het=3772;AC_Hemi=0;MAF=0.223513;HWE=0;NFAM=3293
14	106774076	263130_2	N	N[14:106641534[	18976.8	LOW	SVTYPE=BND;POS=106641534;STRANDS=-+:4;CIPOS=-9,8;CIEND=-9,8;CIPOS95=0,0;CIEND95=0,0;MATEID=263130_1;EVENT=263130;SECONDARY;SU=4;PE=0;SR=4;ALG=PROD;AF=0.0698;NSAMP=1172;MSQ=15.01;AN=16806;AC=1173;NS=8424;AC_Hom=2;AC_Het=1172;AC_Hemi=0;MAF=0.0696819;HWE=8.61822e-18;NFAM=1073
14	106774094	125068_1	N	N[14:107282722[	57396.8	LOW	SVTYPE=BND;POS=106774094;STRANDS=+-:1504;IMPRECISE;CIPOS=-17,94;CIEND=-102,34;CIPOS95=0,0;CIEND95=-1,1;MATEID=125068_2;EVENT=125068;SU=1504;PE=1504;SR=0;ALG=PROD;AF=0.07431;NSAMP=1251;MSQ=45.19;AN=16834;AC=1251;NS=8438;AC_Hom=0;AC_Het=1256;AC_Hemi=0;MAF=0.0744252;HWE=2.58629e-22;NFAM=1116
14	106774487	124973_2	N	]14:106472041]N	188257	LOW	SVTYPE=BND;POS=106472041;STRANDS=+-:6054;IMPRECISE;CIPOS=-300,497;CIEND=-551,658;CIPOS95=-300,382;CIEND95=-114,114;MATEID=124973_1;EVENT=124973;SECONDARY;SU=6054;PE=6054;SR=0;ALG=SUM;AF=0.1673;NSAMP=2813;MSQ=66.46;RETAINED;AN=16810;AC=2813;NS=8426;AC_Hom=0;AC_Het=2821;AC_Hemi=0;MAF=0.167399;HWE=0;NFAM=2519
14	106775128	20964_1	N	N[15:22467098[	2066.34	LOW	SVTYPE=BND;POS=106775128;STRANDS=+-:4;IMPRECISE;CIPOS=-10,388;CIEND=-446,10;CIPOS95=-2,110;CIEND95=-160,1;MATEID=20964_2;EVENT=20964;SU=4;PE=4;SR=0;ALG=PROD;AF=0.004396;NSAMP=74;MSQ=26.11;AN=16834;AC=74;NS=8438;AC_Hom=0;AC_Het=76;AC_Hemi=0;MAF=0.00450344;HWE=1;NFAM=73
14	106775144	263081_2	N	N[14:106471856[	376466	LOW	SVTYPE=BND;POS=106471856;STRANDS=-+:8243;IMPRECISE;CIPOS=-1122,622;CIEND=-1033,517;CIPOS95=-424,424;CIEND95=-364,364;MATEID=263081_1;EVENT=263081;SECONDARY;SU=8243;PE=8243;SR=0;ALG=SUM;AF=0.3157;NSAMP=5257;MSQ=71.23;RETAINED;AN=16806;AC=5306;NS=8424;AC_Hom=98;AC_Het=5224;AC_Hemi=0;MAF=0.315883;HWE=0;NFAM=4571
14	106775743	263166_1	N	]14:106807273]N	1468.22	LOW	SVTYPE=BND;POS=106775743;STRANDS=-+:105;CIPOS=-30,24;CIEND=-26,30;CIPOS95=0,0;CIEND95=0,0;MATEID=263166_2;EVENT=263166;SU=105;PE=78;SR=27;ALG=PROD;AF=0.001249;NSAMP=21;MSQ=65.66;AN=16812;AC=21;NS=8427;AC_Hom=0;AC_Het=21;AC_Hemi=0;MAF=0.001246;HWE=1;NFAM=21
14	106775985	263088_2	N	N[14:106473177[	14361.5	LOW	SVTYPE=BND;POS=106473177;STRANDS=-+:237;IMPRECISE;CIPOS=-27,302;CIEND=-204,10;CIPOS95=-11,11;CIEND95=-17,10;MATEID=263088_1;EVENT=263088;SECONDARY;SU=237;PE=237;SR=0;ALG=PROD;AF=0.05181;NSAMP=871;MSQ=15.19;AN=16812;AC=871;NS=8427;AC_Hom=0;AC_Het=872;AC_Hemi=0;MAF=0.0517385;HWE=8.97445e-11;NFAM=793
14	106776042	263095_2	N	N[14:106483549[	574.6	LOW	SVTYPE=BND;POS=106483549;STRANDS=-+:8;IMPRECISE;CIPOS=-30,506;CIEND=-345,30;CIPOS95=-30,122;CIEND95=-130,30;MATEID=263095_1;EVENT=263095;SECONDARY;SU=8;PE=8;SR=0;ALG=PROD;AF=0.00226;NSAMP=38;MSQ=9.9;AN=16812;AC=38;NS=8427;AC_Hom=0;AC_Het=38;AC_Hemi=0;MAF=0.00225466;HWE=1;NFAM=38
14	106779994	124978_2	N	]14:106477559]N	37.5	LOW	SVTYPE=BND;POS=106477559;STRANDS=+-:4;IMPRECISE;CIPOS=-339,10;CIEND=-9,294;CIPOS95=-174,1;CIEND95=-2,116;MATEID=124978_1;EVENT=124978;SECONDARY;SU=4;PE=4;SR=0;ALG=PROD;AF=5.95e-05;NSAMP=1;MSQ=29.81;AN=16808;AC=1;NS=8425;AC_Hom=0;AC_Het=1;AC_Hemi=0;MAF=5.93472e-05;HWE=1;NFAM=1
14	106780178	20965_1	N	N[15:22488506[	259.96	LOW	SVTYPE=BND;POS=106780178;STRANDS=+-:67;CIPOS=-7,10;CIEND=-24,22;CIPOS95=0,0;CIEND95=0,0;MATEID=20965_2;EVENT=20965;SU=67;PE=26;SR=41;ALG=PROD;AF=0.0002376;NSAMP=4;MSQ=64.99;AN=16834;AC=4;NS=8438;AC_Hom=0;AC_Het=4;AC_Hemi=0;MAF=0.000237023;HWE=1;NFAM=4
14	106780305	263089_2	N	N[14:106477937[	335.74	LOW	SVTYPE=BND;POS=106477937;STRANDS=-+:4;IMPRECISE;CIPOS=-10,440;CIEND=-421,10;CIPOS95=-1,139;CIEND95=-177,1;MATEID=263089_1;EVENT=263089;SECONDARY;SU=4;PE=4;SR=0;ALG=PROD;AF=0.001487;NSAMP=25;MSQ=9.31;AN=16814;AC=25;NS=8428;AC_Hom=0;AC_Het=25;AC_Hemi=0;MAF=0.00148315;HWE=1;NFAM=25
14	106780318	263167_1	N	]14:106805007]N	82.51	LOW	SVTYPE=BND;POS=106780318;STRANDS=-+:6;IMPRECISE;CIPOS=-280,10;CIEND=-10,369;CIPOS95=-148,1;CIEND95=-2,98;MATEID=263167_2;EVENT=263167;SU=6;PE=6;SR=0;ALG=PROD;AF=5.947e-05;NSAMP=1;MSQ=29.94;AN=16814;AC=1;NS=8428;AC_Hom=0;AC_Het=1;AC_Hemi=0;MAF=5.93261e-05;HWE=1;NFAM=1
14	106780499	124979_2	N	]14:106478098]N	89.71	LOW	SVTYPE=BND;POS=106478098;STRANDS=+-:5;IMPRECISE;CIPOS=-254,10;CIEND=-10,506;CIPOS95=-122,2;CIEND95=-1,181;MATEID=124979_1;EVENT=124979;SECONDARY;SU=5;PE=5;SR=0;ALG=PROD;AF=0.0001188;NSAMP=2;MSQ=34.42;AN=16832;AC=2;NS=8437;AC_Hom=0;AC_Het=2;AC_Hemi=0;MAF=0.000118526;HWE=1;NFAM=2
14	106781087	263168_1	N	]14:106805772]N	115.35	LOW	SVTYPE=BND;POS=106781087;STRANDS=-+:5;IMPRECISE;CIPOS=-227,10;CIEND=-10,434;CIPOS95=-111,2;CIEND95=-1,153;MATEID=263168_2;EVENT=263168;SU=5;PE=5;SR=0;ALG=PROD;AF=0.0002379;NSAMP=4;MSQ=13.41;AN=16814;AC=4;NS=8428;AC_Hom=0;AC_Het=4;AC_Hemi=0;MAF=0.000237304;HWE=1;NFAM=4
14	106781156	125069_1	N	N[14:106805778[	1691.23	LOW	SVTYPE=BND;POS=106781156;STRANDS=+-:154;IMPRECISE;CIPOS=-26,152;CIEND=-114,16;CIPOS95=-8,8;CIEND95=-6,6;MATEID=125069_2;EVENT=125069;SU=154;PE=154;SR=0;ALG=PROD;AF=0.001368;NSAMP=23;MSQ=72.9;AN=16818;AC=23;NS=8430;AC_Hom=0;AC_Het=23;AC_Hemi=0;MAF=0.00136418;HWE=1;NFAM=22
14	106781696	263169_1	N	]14:106806732]N	47068.4	LOW	SVTYPE=BND;POS=106781696;STRANDS=-+:6505;IMPRECISE;CIPOS=-15,16;CIEND=-12,10;CIPOS95=0,0;CIEND95=-7,7;MATEID=263169_2;EVENT=263169;SU=6505;PE=6505;SR=0;ALG=PROD;AF=0.1028;NSAMP=1714;MSQ=26.79;AN=16816;AC=1728;NS=8429;AC_Hom=28;AC_Het=1704;AC_Hemi=0;MAF=0.102741;HWE=7.79426e-26;NFAM=1605
14	106781921	125073_1	N	N[14:106806238[	28181.4	LOW	SVTYPE=BND;POS=106781921;STRANDS=+-:24;IMPRECISE;CIPOS=-50,53;CIEND=-48,49;CIPOS95=-6,6;CIEND95=-6,6;MATEID=125073_2;EVENT=125073;SU=24;PE=24;SR=0;ALG=PROD;AF=0.03599;NSAMP=605;MSQ=46.03;RETAINED;AN=16812;AC=605;NS=8427;AC_Hom=0;AC_Het=607;AC_Hemi=0;MAF=0.0360152;HWE=2.38456e-05;NFAM=574
14	106782064	263171	N	<DUP>	56266	PASS	SVTYPE=DUP;POS=106782064;SVLEN=24653;END=106806717;STRANDS=-+:18;IMPRECISE;CIPOS=-186,50;CIEND=-50,271;CIPOS95=-73,50;CIEND95=-50,69;SU=18;PE=18;SR=0;ALG=PROD;AF=0.1129;NSAMP=1897;MSQ=29.01;RETAINED;AN=16818;AC=1899;NS=8430;AC_Hom=4;AC_Het=1901;AC_Hemi=0;MAF=0.112989;HWE=0;NFAM=1748
14	106782795	263173_1	N	]14:106807651]N	86090	LOW	SVTYPE=BND;POS=106782795;STRANDS=-+:1716;IMPRECISE;CIPOS=-472,307;CIEND=-394,626;CIPOS95=-138,138;CIEND95=-221,221;MATEID=263173_2;EVENT=263173;SU=1716;PE=1716;SR=0;ALG=SUM;AF=0.1529;NSAMP=2555;MSQ=33.18;RETAINED;AN=16814;AC=2571;NS=8428;AC_Hom=32;AC_Het=2546;AC_Hemi=0;MAF=0.152943;HWE=0;NFAM=2368
14	106783045	263172_1	N	]14:106784395]N	7297.58	LOW	SVTYPE=BND;POS=106783045;STRANDS=-+:356;CIPOS=-10,6;CIEND=-4,7;CIPOS95=0,0;CIEND95=0,0;MATEID=263172_2;EVENT=263172;SU=356;PE=299;SR=57;ALG=PROD;AF=0.004104;NSAMP=69;MSQ=105.31;AN=16812;AC=69;NS=8427;AC_Hom=0;AC_Het=69;AC_Hemi=0;MAF=0.00409398;HWE=1;NFAM=68
14	106783143	125074_1	N	N[14:106807760[	1.51678e+06	PASS	SVTYPE=BND;POS=106783143;STRANDS=+-:28848;IMPRECISE;CIPOS=-484,624;CIEND=-768,193;CIPOS95=-89,89;CIEND95=-109,109;MATEID=125074_2;EVENT=125074;SU=28848;PE=28848;SR=0;ALG=SUM;AF=0.3184;NSAMP=5353;MSQ=282.31;RETAINED;AN=16812;AC=5353;NS=8427;AC_Hom=0;AC_Het=5369;AC_Hemi=0;MAF=0.318559;HWE=0;NFAM=4705
14	106784395	263172_2	N	N[14:106783045[	7297.58	LOW	SVTYPE=BND;POS=106783045;STRANDS=-+:356;CIPOS=-4,7;CIEND=-10,6;CIPOS95=0,0;CIEND95=0,0;MATEID=263172_1;EVENT=263172;SECONDARY;SU=356;PE=299;SR=57;ALG=PROD;AF=0.004104;NSAMP=69;MSQ=105.31;AN=16812;AC=69;NS=8427;AC_Hom=0;AC_Het=69;AC_Hemi=0;MAF=0.00409398;HWE=1;NFAM=68
14	106784996	263178_1	N	]14:106810190]N	317238	LOW	SVTYPE=BND;POS=106784996;STRANDS=-+:5490;IMPRECISE;CIPOS=-481,329;CIEND=-538,366;CIPOS95=-105,105;CIEND95=-447,366;MATEID=263178_2;EVENT=263178;SU=5490;PE=5490;SR=0;ALG=SUM;AF=0.3681;NSAMP=6025;MSQ=52.33;RETAINED;AN=16814;AC=6190;NS=8428;AC_Hom=330;AC_Het=5875;AC_Hemi=0;MAF=0.368118;HWE=0;NFAM=5299
14	106785908	125086_1	N	N[14:106810503[	1.28143e+06	LOW	SVTYPE=BND;POS=106785908;STRANDS=+-:28387;IMPRECISE;CIPOS=-955,742;CIEND=-1154,382;CIPOS95=-531,531;CIEND95=-548,382;MATEID=125086_2;EVENT=125086;SU=28387;PE=28387;SR=0;ALG=SUM;AF=0.4075;NSAMP=6843;MSQ=186.83;RETAINED;AN=16816;AC=6852;NS=8429;AC_Hom=18;AC_Het=6850;AC_Hemi=0;MAF=0.407403;HWE=0;NFAM=6069
14	106786980	125102_1	N	N[14:106811600[	699.66	LOW	SVTYPE=BND;POS=106786980;STRANDS=+-:55;IMPRECISE;CIPOS=-27,276;CIEND=-101,50;CIPOS95=-23,23;CIEND95=-11,11;MATEID=125102_2;EVENT=125102;SU=55;PE=55;SR=0;ALG=PROD;AF=0.0005352;NSAMP=9;MSQ=76.49;AN=16816;AC=9;NS=8429;AC_Hom=0;AC_Het=9;AC_Hemi=0;MAF=0.000533871;HWE=1;NFAM=9
14	106787487	125103_1	N	N[14:106812202[	8794.81	LOW	SVTYPE=BND;POS=106787487;STRANDS=+-:5;IMPRECISE;CIPOS=-10,409;CIEND=-290,10;CIPOS95=-1,130;CIEND95=-108,2;MATEID=125103_2;EVENT=125103;SU=5;PE=5;SR=0;ALG=PROD;AF=0.01921;NSAMP=323;MSQ=26.17;AN=16818;AC=323;NS=8430;AC_Hom=0;AC_Het=323;AC_Hemi=0;MAF=0.0191578;HWE=0.0779968;NFAM=321
14	106787761	263196_1	N	]14:107108546]N	3671.61	LOW	SVTYPE=BND;POS=106787761;STRANDS=-+:8;IMPRECISE;CIPOS=-339,30;CIEND=-30,500;CIPOS95=-135,30;CIEND95=-30,117;MATEID=263196_2;EVENT=263196;SU=8;PE=8;SR=0;ALG=PROD;AF=0.01687;NSAMP=283;MSQ=11.42;AN=16834;AC=284;NS=8438;AC_Hom=2;AC_Het=282;AC_Hemi=0;MAF=0.0168286;HWE=0.734464;NFAM=272
14	106787933	125105_1	N	N[14:107108750[	13683.6	LOW	SVTYPE=BND;POS=106787933;STRANDS=+-:452;IMPRECISE;CIPOS=-9,428;CIEND=-113,50;CIPOS95=-9,60;CIEND95=-7,7;MATEID=125105_2;EVENT=125105;SU=452;PE=452;SR=0;ALG=PROD;AF=0.01853;NSAMP=312;MSQ=43.04;AN=16834;AC=312;NS=8438;AC_Hom=0;AC_Het=313;AC_Hemi=0;MAF=0.018547;HWE=0.122321;NFAM=290
14	106788258	263193_1	N	]14:106812802]N	248.25	LOW	SVTYPE=BND;POS=106788258;STRANDS=-+:10;IMPRECISE;CIPOS=-369,30;CIEND=-30,470;CIPOS95=-120,30;CIEND95=-30,114;MATEID=263193_2;EVENT=263193;SU=10;PE=10;SR=0;ALG=PROD;AF=0.001011;NSAMP=17;MSQ=9.17;AN=16818;AC=17;NS=8430;AC_Hom=0;AC_Het=17;AC_Hemi=0;MAF=0.0010083;HWE=1;NFAM=17
14	106788823	125104_1	N	N[14:106813401[	218462	LOW	SVTYPE=BND;POS=106788823;STRANDS=+-:6356;IMPRECISE;CIPOS=-6,30;CIEND=-76,11;CIPOS95=0,0;CIEND95=-1,1;MATEID=125104_2;EVENT=125104;SU=6356;PE=6356;SR=0;ALG=PROD;AF=0.217;NSAMP=3623;MSQ=59.88;AN=16796;AC=3645;NS=8419;AC_Hom=44;AC_Het=3609;AC_Hemi=0;MAF=0.21695;HWE=0;NFAM=3219
14	106788929	263194_1	N	]14:106813685]N	108986	LOW	SVTYPE=BND;POS=106788929;STRANDS=-+:11538;IMPRECISE;CIPOS=-197,66;CIEND=-60,227;CIPOS95=-12,12;CIEND95=-23,23;MATEID=263194_2;EVENT=263194;SU=11538;PE=11538;SR=0;ALG=PROD;AF=0.2074;NSAMP=3079;MSQ=34.96;AN=16810;AC=3486;NS=8426;AC_Hom=814;AC_Het=2677;AC_Hemi=0;MAF=0.207156;HWE=0.00282824;NFAM=2884
14	106789151	263197_1	N	]14:107110463]N	7030.4	LOW	SVTYPE=BND;POS=106789151;STRANDS=-+:7;IMPRECISE;CIPOS=-276,10;CIEND=-5,31;CIPOS95=-138,1;CIEND95=-2,25;MATEID=263197_2;EVENT=263197;SU=7;PE=7;SR=0;ALG=PROD;AF=0.02727;NSAMP=459;MSQ=14.18;AN=16832;AC=459;NS=8437;AC_Hom=0;AC_Het=459;AC_Hemi=0;MAF=0.0272016;HWE=0.00308482;NFAM=440
14	106789208	125085_1	N	N[14:106790042[	914877	LOW	SVTYPE=BND;POS=106789208;STRANDS=+-:450;IMPRECISE;CIPOS=-17,341;CIEND=-300,10;CIPOS95=-17,31;CIEND95=-55,10;MATEID=125085_2;EVENT=125085;SU=450;PE=450;SR=0;ALG=PROD;AF=0.269;NSAMP=4246;MSQ=215.02;AN=16754;AC=4506;NS=8398;AC_Hom=520;AC_Het=3993;AC_Hemi=0;MAF=0.268695;HWE=0;NFAM=3825
14	106789215	263195	N	<DUP>	1169.23	PASS	SVTYPE=DUP;POS=106789215;SVLEN=314924;END=107104139;STRANDS=-+:99;CIPOS=-15,20;CIEND=-8,9;CIPOS95=0,0;CIEND95=0,0;SU=99;PE=40;SR=59;ALG=PROD;AF=0.0002376;NSAMP=4;MSQ=289.26;AN=16834;AC=4;NS=8438;AC_Hom=0;AC_Het=4;AC_Hemi=0;MAF=0.000237023;HWE=1;NFAM=4
14	106789266	21106_1	N	N]16:33608921]	26803.8	LOW	SVTYPE=BND;POS=106789266;STRANDS=++:4;IMPRECISE;CIPOS=-30,497;CIEND=-30,442;CIPOS95=-30,169;CIEND95=-30,128;MATEID=21106_2;EVENT=21106;SU=4;PE=4;SR=0;ALG=PROD;AF=0.03137;NSAMP=528;MSQ=49.95;AN=16834;AC=528;NS=8438;AC_Hom=0;AC_Het=530;AC_Hemi=0;MAF=0.0314055;HWE=0.000426734;NFAM=460
14	106790042	125085_2	N	]14:106789208]N	914877	LOW	SVTYPE=BND;POS=106789208;STRANDS=+-:450;IMPRECISE;CIPOS=-300,10;CIEND=-17,341;CIPOS95=-55,10;CIEND95=-17,31;MATEID=125085_1;EVENT=125085;SECONDARY;SU=450;PE=450;SR=0;ALG=PROD;AF=0.269;NSAMP=4246;MSQ=215.02;AN=16754;AC=4506;NS=8398;AC_Hom=520;AC_Het=3993;AC_Hemi=0;MAF=0.268695;HWE=0;NFAM=3825
14	106790317	125106_1	N	N[14:107111729[	179.14	LOW	SVTYPE=BND;POS=106790317;STRANDS=+-:4;IMPRECISE;CIPOS=-10,479;CIEND=-249,10;CIPOS95=-1,143;CIEND95=-113,2;MATEID=125106_2;EVENT=125106;SU=4;PE=4;SR=0;ALG=PROD;AF=0.0005347;NSAMP=9;MSQ=18.88;AN=16832;AC=9;NS=8437;AC_Hom=0;AC_Het=9;AC_Hemi=0;MAF=0.000533365;HWE=1;NFAM=9
14	106790989	263198_1	N	]14:107048681]N	678.58	LOW	SVTYPE=BND;POS=106790989;STRANDS=-+:24;IMPRECISE;CIPOS=-210,42;CIEND=-31,422;CIPOS95=-40,40;CIEND95=-31,79;MATEID=263198_2;EVENT=263198;SU=24;PE=24;SR=0;ALG=PROD;AF=0.002852;NSAMP=48;MSQ=11.45;AN=16830;AC=48;NS=8436;AC_Hom=0;AC_Het=49;AC_Hemi=0;MAF=0.00290422;HWE=1;NFAM=47
14	106791059	124793_2	N	]14:106329447]N	1840.51	LOW	SVTYPE=BND;POS=106329447;STRANDS=+-:5;IMPRECISE;CIPOS=-224,30;CIEND=-30,277;CIPOS95=-141,30;CIEND95=-30,143;MATEID=124793_1;EVENT=124793;SECONDARY;SU=5;PE=5;SR=0;ALG=PROD;AF=0.001723;NSAMP=29;MSQ=62.58;AN=16832;AC=29;NS=8437;AC_Hom=0;AC_Het=29;AC_Hemi=0;MAF=0.00171862;HWE=1;NFAM=29
14	106798504	263199_1	N	]14:106823228]N	3024.6	LOW	SVTYPE=BND;POS=106798504;STRANDS=-+:180;IMPRECISE;CIPOS=-204,10;CIEND=-10,351;CIPOS95=-17,10;CIEND95=-10,21;MATEID=263199_2;EVENT=263199;SU=180;PE=180;SR=0;ALG=PROD;AF=0.01141;NSAMP=192;MSQ=14.59;AN=16822;AC=192;NS=8432;AC_Hom=0;AC_Het=192;AC_Hemi=0;MAF=0.0113852;HWE=0.629611;NFAM=186
14	106798780	125107_1	N	N[14:106823583[	91.6	LOW	SVTYPE=BND;POS=106798780;STRANDS=+-:9;IMPRECISE;CIPOS=-30,522;CIEND=-254,30;CIPOS95=-30,137;CIEND95=-85,30;MATEID=125107_2;EVENT=125107;SU=9;PE=9;SR=0;ALG=PROD;AF=0.0001189;NSAMP=2;MSQ=40.36;AN=16822;AC=2;NS=8432;AC_Hom=0;AC_Het=2;AC_Hemi=0;MAF=0.000118596;HWE=1;NFAM=2
14	106799773	263200_1	N	]14:106824512]N	6263.99	LOW	SVTYPE=BND;POS=106799773;STRANDS=-+:669;IMPRECISE;CIPOS=-198,16;CIEND=-10,225;CIPOS95=-8,8;CIEND95=-5,5;MATEID=263200_2;EVENT=263200;SU=669;PE=669;SR=0;ALG=PROD;AF=0.01611;NSAMP=265;MSQ=23.07;AN=16818;AC=271;NS=8430;AC_Hom=12;AC_Het=259;AC_Hemi=0;MAF=0.0160735;HWE=0.0214595;NFAM=241
14	106799774	125108	N	<DEL>	48.28	PASS	SVTYPE=DEL;POS=106799774;SVLEN=-24740;END=106824514;STRANDS=+-:4;IMPRECISE;CIPOS=-10,447;CIEND=-342,10;CIPOS95=-1,144;CIEND95=-162,1;SU=4;PE=4;SR=0;ALG=PROD;AF=5.946e-05;NSAMP=1;MSQ=44.9;AN=16818;AC=1;NS=8430;AC_Hom=0;AC_Het=1;AC_Hemi=0;MAF=5.9312e-05;HWE=1;NFAM=1
14	106801218	263201	N	<DUP>	123.36	PASS	SVTYPE=DUP;POS=106801218;SVLEN=24756;END=106825974;STRANDS=-+:14;IMPRECISE;CIPOS=-113,10;CIEND=-10,269;CIPOS95=-54,2;CIEND95=-2,52;SU=14;PE=14;SR=0;ALG=PROD;AF=5.945e-05;NSAMP=1;MSQ=78.44;AN=16820;AC=1;NS=8431;AC_Hom=0;AC_Het=1;AC_Hemi=0;MAF=5.93049e-05;HWE=1;NFAM=1
14	106801283	125109_1	N	N[14:106825897[	768.81	LOW	SVTYPE=BND;POS=106801283;STRANDS=+-:41;IMPRECISE;CIPOS=-32,251;CIEND=-110,30;CIPOS95=-23,23;CIEND95=-16,16;MATEID=125109_2;EVENT=125109;SU=41;PE=41;SR=0;ALG=PROD;AF=0.0002378;NSAMP=4;MSQ=190.24;AN=16818;AC=4;NS=8430;AC_Hom=0;AC_Het=4;AC_Hemi=0;MAF=0.000237248;HWE=1;NFAM=3
14	106804005	125110	N	<DEL:ME:SINE|Alu|AluY>	119.74	PASS	SVTYPE=MEI;POS=106804005;SVLEN=-284;END=106804289;STRANDS=+-:4;CIPOS=-9,8;CIEND=-9,8;CIPOS95=0,0;CIEND95=0,0;SU=4;PE=0;SR=4;ALG=PROD;AF=0.0001225;NSAMP=2;MSQ=26.91;AN=16324;AC=2;NS=8183;AC_Hom=0;AC_Het=2;AC_Hemi=0;MAF=0.000122205;HWE=1;NFAM=2
14	106805007	263167_2	N	N[14:106780318[	82.51	LOW	SVTYPE=BND;POS=106780318;STRANDS=-+:6;IMPRECISE;CIPOS=-10,369;CIEND=-280,10;CIPOS95=-2,98;CIEND95=-148,1;MATEID=263167_1;EVENT=263167;SECONDARY;SU=6;PE=6;SR=0;ALG=PROD;AF=5.947e-05;NSAMP=1;MSQ=29.94;AN=16814;AC=1;NS=8428;AC_Hom=0;AC_Het=1;AC_Hemi=0;MAF=5.93261e-05;HWE=1;NFAM=1
14	106805052	263203_1	N	]14:107095399]N	94716.4	LOW	SVTYPE=BND;POS=106805052;STRANDS=-+:18;IMPRECISE;CIPOS=-41,29;CIEND=-45,104;CIPOS95=-40,29;CIEND95=-6,6;MATEID=263203_2;EVENT=263203;SU=18;PE=18;SR=0;ALG=PROD;AF=0.1818;NSAMP=2515;MSQ=37.3;RETAINED;AN=16828;AC=3060;NS=8435;AC_Hom=1090;AC_Het=1973;AC_Hemi=0;MAF=0.181565;HWE=0;NFAM=2344
14	106805206	124794_2	N	]14:106330471]N	6205.45	LOW	SVTYPE=BND;POS=106330471;STRANDS=+-:100;IMPRECISE;CIPOS=-46,36;CIEND=-41,48;CIPOS95=-1,1;CIEND95=-2,2;MATEID=124794_1;EVENT=124794;SECONDARY;SU=100;PE=98;SR=2;ALG=PROD;AF=0.005893;NSAMP=93;MSQ=65.97;AN=16800;AC=99;NS=8421;AC_Hom=12;AC_Het=87;AC_Hemi=0;MAF=0.00587816;HWE=3.48567e-07;NFAM=92
14	106805206	124797_2	N	]14:106330843]N	3517.88	LOW	SVTYPE=BND;POS=106330843;STRANDS=+-:4;IMPRECISE;CIPOS=-50,49;CIEND=-50,50;CIPOS95=-3,3;CIEND95=-3,3;MATEID=124797_1;EVENT=124797;SECONDARY;SU=4;PE=3;SR=1;ALG=PROD;AF=0.003877;NSAMP=61;MSQ=56.37;AN=16766;AC=65;NS=8404;AC_Hom=8;AC_Het=57;AC_Hemi=0;MAF=0.00386721;HWE=6.15968e-06;NFAM=57
14	106805207	124795_2	N	]14:106330069]N	1661.36	LOW	SVTYPE=BND;POS=106330069;STRANDS=+-:18;IMPRECISE;CIPOS=-50,44;CIEND=-46,49;CIPOS95=-1,1;CIEND95=-1,1;MATEID=124795_1;EVENT=124795;SECONDARY;SU=18;PE=15;SR=3;ALG=PROD;AF=0.002258;NSAMP=38;MSQ=43.37;AN=16826;AC=38;NS=8434;AC_Hom=0;AC_Het=38;AC_Hemi=0;MAF=0.00225279;HWE=1;NFAM=36
14	106805256	125111_1	N	N[14:107083314[	3369.08	LOW	SVTYPE=BND;POS=106805256;STRANDS=+-:218;IMPRECISE;CIPOS=-31,330;CIEND=-196,10;CIPOS95=-19,19;CIEND95=-10,10;MATEID=125111_2;EVENT=125111;SU=218;PE=218;SR=0;ALG=PROD;AF=0.006713;NSAMP=113;MSQ=28.88;AN=16832;AC=113;NS=8437;AC_Hom=0;AC_Het=113;AC_Hemi=0;MAF=0.00669669;HWE=1;NFAM=113
14	106805293	124796_2	N	]14:106329448]N	2290.36	LOW	SVTYPE=BND;POS=106329448;STRANDS=+-:6;IMPRECISE;CIPOS=-407,30;CIEND=-30,362;CIPOS95=-147,30;CIEND95=-30,104;MATEID=124796_1;EVENT=124796;SECONDARY;SU=6;PE=6;SR=0;ALG=PROD;AF=0.002614;NSAMP=43;MSQ=52.67;AN=16830;AC=44;NS=8436;AC_Hom=2;AC_Het=42;AC_Hemi=0;MAF=0.00260787;HWE=0.0546634;NFAM=43
14	106805336	263090_2	N	N[14:106478106[	1800.29	LOW	SVTYPE=BND;POS=106478106;STRANDS=-+:71;IMPRECISE;CIPOS=-50,145;CIEND=-187,50;CIPOS95=-10,10;CIEND95=-23,23;MATEID=263090_1;EVENT=263090;SECONDARY;SU=71;PE=71;SR=0;ALG=PROD;AF=0.006238;NSAMP=99;MSQ=16.28;AN=16832;AC=105;NS=8437;AC_Hom=12;AC_Het=93;AC_Hemi=0;MAF=0.00622259;HWE=7.08214e-07;NFAM=99
14	106805512	124980_2	N	]14:106478414]N	605.08	LOW	SVTYPE=BND;POS=106478414;STRANDS=+-:18;IMPRECISE;CIPOS=-229,30;CIEND=-30,461;CIPOS95=-54,30;CIEND95=-30,89;MATEID=124980_1;EVENT=124980;SECONDARY;SU=18;PE=18;SR=0;ALG=PROD;AF=0.0005349;NSAMP=9;MSQ=65.88;AN=16826;AC=9;NS=8434;AC_Hom=0;AC_Het=9;AC_Hemi=0;MAF=0.000533555;HWE=1;NFAM=9
14	106805772	263168_2	N	N[14:106781087[	115.35	LOW	SVTYPE=BND;POS=106781087;STRANDS=-+:5;IMPRECISE;CIPOS=-10,434;CIEND=-227,10;CIPOS95=-1,153;CIEND95=-111,2;MATEID=263168_1;EVENT=263168;SECONDARY;SU=5;PE=5;SR=0;ALG=PROD;AF=0.0002379;NSAMP=4;MSQ=13.41;AN=16814;AC=4;NS=8428;AC_Hom=0;AC_Het=4;AC_Hemi=0;MAF=0.000237304;HWE=1;NFAM=4
14	106805778	125069_2	N	]14:106781156]N	1691.23	LOW	SVTYPE=BND;POS=106781156;STRANDS=+-:154;IMPRECISE;CIPOS=-114,16;CIEND=-26,152;CIPOS95=-6,6;CIEND95=-8,8;MATEID=125069_1;EVENT=125069;SECONDARY;SU=154;PE=154;SR=0;ALG=PROD;AF=0.001368;NSAMP=23;MSQ=72.9;AN=16818;AC=23;NS=8430;AC_Hom=0;AC_Het=23;AC_Hemi=0;MAF=0.00136418;HWE=1;NFAM=22
14	106806238	125073_2	N	]14:106781921]N	28181.4	LOW	SVTYPE=BND;POS=106781921;STRANDS=+-:24;IMPRECISE;CIPOS=-48,49;CIEND=-50,53;CIPOS95=-6,6;CIEND95=-6,6;MATEID=125073_1;EVENT=125073;SECONDARY;SU=24;PE=24;SR=0;ALG=PROD;AF=0.03599;NSAMP=605;MSQ=46.03;RETAINED;AN=16812;AC=605;NS=8427;AC_Hom=0;AC_Het=607;AC_Hemi=0;MAF=0.0360152;HWE=2.38456e-05;NFAM=574
14	106806732	263169_2	N	N[14:106781696[	47068.4	LOW	SVTYPE=BND;POS=106781696;STRANDS=-+:6505;IMPRECISE;CIPOS=-12,10;CIEND=-15,16;CIPOS95=-7,7;CIEND95=0,0;MATEID=263169_1;EVENT=263169;SECONDARY;SU=6505;PE=6505;SR=0;ALG=PROD;AF=0.1028;NSAMP=1714;MSQ=26.79;AN=16816;AC=1728;NS=8429;AC_Hom=28;AC_Het=1704;AC_Hemi=0;MAF=0.102741;HWE=7.79426e-26;NFAM=1605
14	106807273	263166_2	N	N[14:106775743[	1468.22	LOW	SVTYPE=BND;POS=106775743;STRANDS=-+:105;CIPOS=-26,30;CIEND=-30,24;CIPOS95=0,0;CIEND95=0,0;MATEID=263166_1;EVENT=263166;SECONDARY;SU=105;PE=78;SR=27;ALG=PROD;AF=0.001249;NSAMP=21;MSQ=65.66;AN=16812;AC=21;NS=8427;AC_Hom=0;AC_Het=21;AC_Hemi=0;MAF=0.001246;HWE=1;NFAM=21
14	106807651	263173_2	N	N[14:106782795[	86090	LOW	SVTYPE=BND;POS=106782795;STRANDS=-+:1716;IMPRECISE;CIPOS=-394,626;CIEND=-472,307;CIPOS95=-221,221;CIEND95=-138,138;MATEID=263173_1;EVENT=263173;SECONDARY;SU=1716;PE=1716;SR=0;ALG=SUM;AF=0.1529;NSAMP=2555;MSQ=33.18;RETAINED;AN=16814;AC=2571;NS=8428;AC_Hom=32;AC_Het=2546;AC_Hemi=0;MAF=0.152943;HWE=0;NFAM=2368
14	106807760	125074_2	N	]14:106783143]N	1.51678e+06	PASS	SVTYPE=BND;POS=106783143;STRANDS=+-:28848;IMPRECISE;CIPOS=-768,193;CIEND=-484,624;CIPOS95=-109,109;CIEND95=-89,89;MATEID=125074_1;EVENT=125074;SECONDARY;SU=28848;PE=28848;SR=0;ALG=SUM;AF=0.3184;NSAMP=5353;MSQ=282.31;RETAINED;AN=16812;AC=5353;NS=8427;AC_Hom=0;AC_Het=5369;AC_Hemi=0;MAF=0.318559;HWE=0;NFAM=4705
14	106810190	263178_2	N	N[14:106784996[	317238	LOW	SVTYPE=BND;POS=106784996;STRANDS=-+:5490;IMPRECISE;CIPOS=-538,366;CIEND=-481,329;CIPOS95=-447,366;CIEND95=-105,105;MATEID=263178_1;EVENT=263178;SECONDARY;SU=5490;PE=5490;SR=0;ALG=SUM;AF=0.3681;NSAMP=6025;MSQ=52.33;RETAINED;AN=16814;AC=6190;NS=8428;AC_Hom=330;AC_Het=5875;AC_Hemi=0;MAF=0.368118;HWE=0;NFAM=5299
14	106810503	125086_2	N	]14:106785908]N	1.28143e+06	LOW	SVTYPE=BND;POS=106785908;STRANDS=+-:28387;IMPRECISE;CIPOS=-1154,382;CIEND=-955,742;CIPOS95=-548,382;CIEND95=-531,531;MATEID=125086_1;EVENT=125086;SECONDARY;SU=28387;PE=28387;SR=0;ALG=SUM;AF=0.4075;NSAMP=6843;MSQ=186.83;RETAINED;AN=16816;AC=6852;NS=8429;AC_Hom=18;AC_Het=6850;AC_Hemi=0;MAF=0.407403;HWE=0;NFAM=6069
14	106811599	125112_1	N	N[14:107107784[	216707	LOW	SVTYPE=BND;POS=106811599;STRANDS=+-:7422;IMPRECISE;CIPOS=-71,695;CIEND=-563,218;CIPOS95=-71,149;CIEND95=-105,105;MATEID=125112_2;EVENT=125112;SU=7422;PE=7398;SR=24;ALG=SUM;AF=0.1092;NSAMP=1839;MSQ=116.79;RETAINED;AN=16834;AC=1839;NS=8438;AC_Hom=0;AC_Het=1851;AC_Hemi=0;MAF=0.109682;HWE=0;NFAM=1557
14	106811600	125102_2	N	]14:106786980]N	699.66	LOW	SVTYPE=BND;POS=106786980;STRANDS=+-:55;IMPRECISE;CIPOS=-101,50;CIEND=-27,276;CIPOS95=-11,11;CIEND95=-23,23;MATEID=125102_1;EVENT=125102;SECONDARY;SU=55;PE=55;SR=0;ALG=PROD;AF=0.0005352;NSAMP=9;MSQ=76.49;AN=16816;AC=9;NS=8429;AC_Hom=0;AC_Het=9;AC_Hemi=0;MAF=0.000533871;HWE=1;NFAM=9
14	106811627	263204	N	<DUP>	89.82	PASS	SVTYPE=DUP;POS=106811627;SVLEN=296103;END=107107730;STRANDS=-+:8;IMPRECISE;CIPOS=-189,10;CIEND=-10,252;CIPOS95=-105,1;CIEND95=-2,75;SU=8;PE=8;SR=0;ALG=PROD;AF=5.941e-05;NSAMP=1;MSQ=83.94;AN=16832;AC=1;NS=8437;AC_Hom=0;AC_Het=1;AC_Hemi=0;MAF=5.92628e-05;HWE=1;NFAM=1
14	106812202	125103_2	N	]14:106787487]N	8794.81	LOW	SVTYPE=BND;POS=106787487;STRANDS=+-:5;IMPRECISE;CIPOS=-290,10;CIEND=-10,409;CIPOS95=-108,2;CIEND95=-1,130;MATEID=125103_1;EVENT=125103;SECONDARY;SU=5;PE=5;SR=0;ALG=PROD;AF=0.01921;NSAMP=323;MSQ=26.17;AN=16818;AC=323;NS=8430;AC_Hom=0;AC_Het=323;AC_Hemi=0;MAF=0.0191578;HWE=0.0779968;NFAM=321
14	106812284	263205_1	N	]14:107108554]N	9698.82	LOW	SVTYPE=BND;POS=106812284;STRANDS=-+:699;IMPRECISE;CIPOS=-169,11;CIEND=-17,117;CIPOS95=-7,7;CIEND95=-2,2;MATEID=263205_2;EVENT=263205;SU=699;PE=699;SR=0;ALG=PROD;AF=0.03119;NSAMP=524;MSQ=17.42;AN=16832;AC=525;NS=8437;AC_Hom=2;AC_Het=523;AC_Hemi=0;MAF=0.031113;HWE=0.00348374;NFAM=463
14	106812454	125114_1	N	N[14:107108808[	176.3	LOW	SVTYPE=BND;POS=106812454;STRANDS=+-:4;IMPRECISE;CIPOS=-8,528;CIEND=-288,10;CIPOS95=0,184;CIEND95=-145,1;MATEID=125114_2;EVENT=125114;SU=4;PE=4;SR=0;ALG=PROD;AF=0.0005347;NSAMP=9;MSQ=19.02;AN=16832;AC=9;NS=8437;AC_Hom=0;AC_Het=9;AC_Hemi=0;MAF=0.000533365;HWE=1;NFAM=9
14	106812802	263193_2	N	N[14:106788258[	248.25	LOW	SVTYPE=BND;POS=106788258;STRANDS=-+:10;IMPRECISE;CIPOS=-30,470;CIEND=-369,30;CIPOS95=-30,114;CIEND95=-120,30;MATEID=263193_1;EVENT=263193;SECONDARY;SU=10;PE=10;SR=0;ALG=PROD;AF=0.001011;NSAMP=17;MSQ=9.17;AN=16818;AC=17;NS=8430;AC_Hom=0;AC_Het=17;AC_Hemi=0;MAF=0.0010083;HWE=1;NFAM=17
14	106813401	125104_2	N	]14:106788823]N	218462	LOW	SVTYPE=BND;POS=106788823;STRANDS=+-:6356;IMPRECISE;CIPOS=-76,11;CIEND=-6,30;CIPOS95=-1,1;CIEND95=0,0;MATEID=125104_1;EVENT=125104;SECONDARY;SU=6356;PE=6356;SR=0;ALG=PROD;AF=0.217;NSAMP=3623;MSQ=59.88;AN=16796;AC=3645;NS=8419;AC_Hom=44;AC_Het=3609;AC_Hemi=0;MAF=0.21695;HWE=0;NFAM=3219
14	106813685	263194_2	N	N[14:106788929[	108986	LOW	SVTYPE=BND;POS=106788929;STRANDS=-+:11538;IMPRECISE;CIPOS=-60,227;CIEND=-197,66;CIPOS95=-23,23;CIEND95=-12,12;MATEID=263194_1;EVENT=263194;SECONDARY;SU=11538;PE=11538;SR=0;ALG=PROD;AF=0.2074;NSAMP=3079;MSQ=34.96;AN=16810;AC=3486;NS=8426;AC_Hom=814;AC_Het=2677;AC_Hemi=0;MAF=0.207156;HWE=0.00282824;NFAM=2884
14	106815719	124798_2	N	]14:106329449]N	4515.69	LOW	SVTYPE=BND;POS=106329449;STRANDS=+-:4;IMPRECISE;CIPOS=-356,29;CIEND=-30,293;CIPOS95=-122,29;CIEND95=-30,72;MATEID=124798_1;EVENT=124798;SECONDARY;SU=4;PE=4;SR=0;ALG=PROD;AF=0.005348;NSAMP=89;MSQ=49.98;AN=16828;AC=90;NS=8435;AC_Hom=2;AC_Het=88;AC_Hemi=0;MAF=0.00533491;HWE=0.212326;NFAM=87
14	106815725	299278_2	N	[14:106382691[N	137.68	LOW	SVTYPE=BND;POS=106815725;STRANDS=--:4;IMPRECISE;CIPOS=-224,10;CIEND=-162,10;CIPOS95=-113,1;CIEND95=-90,2;MATEID=299278_1;EVENT=299278;SECONDARY;SU=4;PE=4;SR=0;ALG=PROD;AF=5.949e-05;NSAMP=1;MSQ=77.77;AN=16810;AC=1;NS=8426;AC_Hom=0;AC_Het=1;AC_Hemi=0;MAF=5.93401e-05;HWE=1;NFAM=1
14	106822163	125115_1	N	N[14:106823072[	909.09	LOW	SVTYPE=BND;POS=106822163;STRANDS=+-:4;IMPRECISE;CIPOS=-10,363;CIEND=-444,10;CIPOS95=-1,120;CIEND95=-164,0;MATEID=125115_2;EVENT=125115;SU=4;PE=4;SR=0;ALG=PROD;AF=0.000773;NSAMP=13;MSQ=68.93;AN=16818;AC=13;NS=8430;AC_Hom=0;AC_Het=13;AC_Hemi=0;MAF=0.000771056;HWE=1;NFAM=13
14	106822941	263206_1	N	]14:107106116]N	103.84	LOW	SVTYPE=BND;POS=106822941;STRANDS=-+:4;IMPRECISE;CIPOS=-381,10;CIEND=-10,388;CIPOS95=-163,1;CIEND95=-2,124;MATEID=263206_2;EVENT=263206;SU=4;PE=4;SR=0;ALG=PROD;AF=0.0004159;NSAMP=7;MSQ=10.17;AN=16832;AC=7;NS=8437;AC_Hom=0;AC_Het=7;AC_Hemi=0;MAF=0.000414839;HWE=1;NFAM=7
14	106823072	125115_2	N	]14:106822163]N	909.09	LOW	SVTYPE=BND;POS=106822163;STRANDS=+-:4;IMPRECISE;CIPOS=-444,10;CIEND=-10,363;CIPOS95=-164,0;CIEND95=-1,120;MATEID=125115_1;EVENT=125115;SECONDARY;SU=4;PE=4;SR=0;ALG=PROD;AF=0.000773;NSAMP=13;MSQ=68.93;AN=16818;AC=13;NS=8430;AC_Hom=0;AC_Het=13;AC_Hemi=0;MAF=0.000771056;HWE=1;NFAM=13
14	106823228	263199_2	N	N[14:106798504[	3024.6	LOW	SVTYPE=BND;POS=106798504;STRANDS=-+:180;IMPRECISE;CIPOS=-10,351;CIEND=-204,10;CIPOS95=-10,21;CIEND95=-17,10;MATEID=263199_1;EVENT=263199;SECONDARY;SU=180;PE=180;SR=0;ALG=PROD;AF=0.01141;NSAMP=192;MSQ=14.59;AN=16822;AC=192;NS=8432;AC_Hom=0;AC_Het=192;AC_Hemi=0;MAF=0.0113852;HWE=0.629611;NFAM=186
14	106823231	125116_1	N	N[14:107106465[	35.04	LOW	SVTYPE=BND;POS=106823231;STRANDS=+-:5;IMPRECISE;CIPOS=-7,510;CIEND=-276,10;CIPOS95=0,183;CIEND95=-140,2;MATEID=125116_2;EVENT=125116;SU=5;PE=5;SR=0;ALG=PROD;AF=5.941e-05;NSAMP=1;MSQ=32.62;AN=16832;AC=1;NS=8437;AC_Hom=0;AC_Het=1;AC_Hemi=0;MAF=5.92628e-05;HWE=1;NFAM=1
14	106823583	125107_2	N	]14:106798780]N	91.6	LOW	SVTYPE=BND;POS=106798780;STRANDS=+-:9;IMPRECISE;CIPOS=-254,30;CIEND=-30,522;CIPOS95=-85,30;CIEND95=-30,137;MATEID=125107_1;EVENT=125107;SECONDARY;SU=9;PE=9;SR=0;ALG=PROD;AF=0.0001189;NSAMP=2;MSQ=40.36;AN=16822;AC=2;NS=8432;AC_Hom=0;AC_Het=2;AC_Hemi=0;MAF=0.000118596;HWE=1;NFAM=2
14	106824512	263200_2	N	N[14:106799773[	6263.99	LOW	SVTYPE=BND;POS=106799773;STRANDS=-+:669;IMPRECISE;CIPOS=-10,225;CIEND=-198,16;CIPOS95=-5,5;CIEND95=-8,8;MATEID=263200_1;EVENT=263200;SECONDARY;SU=669;PE=669;SR=0;ALG=PROD;AF=0.01611;NSAMP=265;MSQ=23.07;AN=16818;AC=271;NS=8430;AC_Hom=12;AC_Het=259;AC_Hemi=0;MAF=0.0160735;HWE=0.0214595;NFAM=241
14	106825299	125117	N	<DEL>	414.88	PASS	SVTYPE=DEL;POS=106825299;SVLEN=-400;END=106825699;STRANDS=+-:13;IMPRECISE;CIPOS=-5,10;CIEND=-10,9;CIPOS95=-1,1;CIEND95=-1,1;SU=13;PE=11;SR=2;ALG=PROD;AF=5.946e-05;NSAMP=1;MSQ=410.35;AN=16818;AC=1;NS=8430;AC_Hom=0;AC_Het=1;AC_Hemi=0;MAF=5.9312e-05;HWE=1;NFAM=1
14	106825897	125109_2	N	]14:106801283]N	768.81	LOW	SVTYPE=BND;POS=106801283;STRANDS=+-:41;IMPRECISE;CIPOS=-110,30;CIEND=-32,251;CIPOS95=-16,16;CIEND95=-23,23;MATEID=125109_1;EVENT=125109;SECONDARY;SU=41;PE=41;SR=0;ALG=PROD;AF=0.0002378;NSAMP=4;MSQ=190.24;AN=16818;AC=4;NS=8430;AC_Hom=0;AC_Het=4;AC_Hemi=0;MAF=0.000237248;HWE=1;NFAM=3
14	106829591	124873_2	N	]14:106331661]N	854.52	LOW	SVTYPE=BND;POS=106331661;STRANDS=+-:8;IMPRECISE;CIPOS=-10,10;CIEND=-4,9;CIPOS95=-1,0;CIEND95=0,2;MATEID=124873_1;EVENT=124873;SECONDARY;SU=8;PE=6;SR=2;ALG=PROD;AF=0.0008919;NSAMP=14;MSQ=59.33;AN=16818;AC=15;NS=8430;AC_Hom=2;AC_Het=13;AC_Hemi=0;MAF=0.00088968;HWE=0.00621373;NFAM=14
14	106829594	124802_2	N	]14:106329465]N	2303.83	LOW	SVTYPE=BND;POS=106329465;STRANDS=+-:36;CIPOS=-50,50;CIEND=-44,50;CIPOS95=0,0;CIEND95=0,0;MATEID=124802_1;EVENT=124802;SECONDARY;SU=36;PE=32;SR=4;ALG=PROD;AF=0.001901;NSAMP=32;MSQ=71.74;AN=16832;AC=32;NS=8437;AC_Hom=0;AC_Het=32;AC_Hemi=0;MAF=0.00189641;HWE=1;NFAM=32
14	106829594	124915_2	N	]14:106357570]N	1660.33	LOW	SVTYPE=BND;POS=106357570;STRANDS=+-:26;IMPRECISE;CIPOS=-28,28;CIEND=-22,34;CIPOS95=-1,1;CIEND95=-2,2;MATEID=124915_1;EVENT=124915;SECONDARY;SU=26;PE=19;SR=7;ALG=PROD;AF=0.001426;NSAMP=22;MSQ=74.86;AN=16828;AC=24;NS=8435;AC_Hom=4;AC_Het=20;AC_Hemi=0;MAF=0.00142264;HWE=0.000111199;NFAM=22
14	106829837	125118_1	N	N[14:106829893[	125.49	LOW	SVTYPE=BND;POS=106829837;STRANDS=+-:4;CIPOS=-9,8;CIEND=-9,8;CIPOS95=0,0;CIEND95=0,0;MATEID=125118_2;EVENT=125118;SU=4;PE=0;SR=4;ALG=PROD;AF=5.945e-05;NSAMP=1;MSQ=116.85;AN=16822;AC=1;NS=8432;AC_Hom=0;AC_Het=1;AC_Hemi=0;MAF=5.92979e-05;HWE=1;NFAM=1
14	106829893	125118_2	N	]14:106829837]N	125.49	LOW	SVTYPE=BND;POS=106829837;STRANDS=+-:4;CIPOS=-9,8;CIEND=-9,8;CIPOS95=0,0;CIEND95=0,0;MATEID=125118_1;EVENT=125118;SECONDARY;SU=4;PE=0;SR=4;ALG=PROD;AF=5.945e-05;NSAMP=1;MSQ=116.85;AN=16822;AC=1;NS=8432;AC_Hom=0;AC_Het=1;AC_Hemi=0;MAF=5.92979e-05;HWE=1;NFAM=1
14	106839833	125119	N	<DEL>	355.75	PASS	SVTYPE=DEL;POS=106839833;SVLEN=-88;END=106839921;STRANDS=+-:10;CIPOS=-10,10;CIEND=-10,10;CIPOS95=0,0;CIEND95=0,0;SU=10;PE=0;SR=10;ALG=PROD;AF=5.944e-05;NSAMP=1;MSQ=347.8;AN=16824;AC=1;NS=8433;AC_Hom=0;AC_Het=1;AC_Hemi=0;MAF=5.92909e-05;HWE=1;NFAM=1
14	106841419	125032_2	N	]14:106649795]N	22797.8	LOW	SVTYPE=BND;POS=106649795;STRANDS=+-:13;IMPRECISE;CIPOS=-78,30;CIEND=-30,128;CIPOS95=-39,30;CIEND95=-30,36;MATEID=125032_1;EVENT=125032;SECONDARY;SU=13;PE=13;SR=0;ALG=PROD;AF=0.04096;NSAMP=689;MSQ=32.41;AN=16822;AC=689;NS=8432;AC_Hom=0;AC_Het=689;AC_Hemi=0;MAF=0.0408563;HWE=9.07434e-07;NFAM=682
14	106841796	125031_2	N	]14:106650147]N	110256	LOW	SVTYPE=BND;POS=106650147;STRANDS=+-:13651;IMPRECISE;CIPOS=-249,38;CIEND=-34,233;CIPOS95=-23,23;CIEND95=-6,6;MATEID=125031_1;EVENT=125031;SECONDARY;SU=13651;PE=13651;SR=0;ALG=PROD;AF=0.1474;NSAMP=2480;MSQ=44;AN=16824;AC=2480;NS=8433;AC_Hom=0;AC_Het=2483;AC_Hemi=0;MAF=0.147219;HWE=0;NFAM=2318
14	106842090	263133_2	N	N[14:106650309[	961454	LOW	SVTYPE=BND;POS=106650309;STRANDS=-+:87336;IMPRECISE;CIPOS=-163,664;CIEND=-430,241;CIPOS95=-49,49;CIEND95=-44,44;MATEID=263133_1;EVENT=263133;SECONDARY;SU=87336;PE=87334;SR=2;ALG=SUM;AF=0.8574;NSAMP=8289;MSQ=115.63;AN=16820;AC=14422;NS=8431;AC_Hom=12300;AC_Het=2159;AC_Hemi=0;MAF=0.14251;HWE=6.45933e-06;NFAM=7279
14	106844158	263134_2	N	N[14:106652108[	976.99	LOW	SVTYPE=BND;POS=106652108;STRANDS=-+:114;IMPRECISE;CIPOS=-46,231;CIEND=-183,21;CIPOS95=-6,6;CIEND95=-10,10;MATEID=263134_1;EVENT=263134;SECONDARY;SU=114;PE=114;SR=0;ALG=PROD;AF=0.001545;NSAMP=25;MSQ=38.15;AN=16826;AC=26;NS=8434;AC_Hom=2;AC_Het=24;AC_Hemi=0;MAF=0.00154138;HWE=0.0191114;NFAM=25
14	106845218	125033_2	N	]14:106653276]N	1104.39	LOW	SVTYPE=BND;POS=106653276;STRANDS=+-:89;IMPRECISE;CIPOS=-175,38;CIEND=-19,474;CIPOS95=-10,10;CIEND95=-19,70;MATEID=125033_1;EVENT=125033;SECONDARY;SU=89;PE=89;SR=0;ALG=PROD;AF=0.003924;NSAMP=66;MSQ=14.43;AN=16818;AC=66;NS=8430;AC_Hom=0;AC_Het=66;AC_Hemi=0;MAF=0.00391459;HWE=1;NFAM=66
14	106846318	125120_1	N	N[14:106846510[	179	LOW	SVTYPE=BND;POS=106846318;STRANDS=+-:9;IMPRECISE;CIPOS=-29,25;CIEND=-29,25;CIPOS95=-1,1;CIEND95=-1,1;MATEID=125120_2;EVENT=125120;SU=9;PE=0;SR=9;ALG=PROD;AF=0.0002972;NSAMP=5;MSQ=34.26;AN=16822;AC=5;NS=8432;AC_Hom=0;AC_Het=5;AC_Hemi=0;MAF=0.00029649;HWE=1;NFAM=5
14	106846507	125121_1	N	N[14:106846721[	417.97	LOW	SVTYPE=BND;POS=106846507;STRANDS=+-:15;CIPOS=-10,28;CIEND=-28,28;CIPOS95=0,0;CIEND95=0,0;MATEID=125121_2;EVENT=125121;SU=15;PE=3;SR=12;ALG=PROD;AF=0.0002378;NSAMP=4;MSQ=99.52;AN=16824;AC=4;NS=8433;AC_Hom=0;AC_Het=4;AC_Hemi=0;MAF=0.000237164;HWE=1;NFAM=4
14	106846510	125120_2	N	]14:106846318]N	179	LOW	SVTYPE=BND;POS=106846318;STRANDS=+-:9;IMPRECISE;CIPOS=-29,25;CIEND=-29,25;CIPOS95=-1,1;CIEND95=-1,1;MATEID=125120_1;EVENT=125120;SECONDARY;SU=9;PE=0;SR=9;ALG=PROD;AF=0.0002972;NSAMP=5;MSQ=34.26;AN=16822;AC=5;NS=8432;AC_Hom=0;AC_Het=5;AC_Hemi=0;MAF=0.00029649;HWE=1;NFAM=5
14	106846564	125122_1	N	N[14:106846955[	36.04	LOW	SVTYPE=BND;POS=106846564;STRANDS=+-:4;CIPOS=-9,8;CIEND=-9,8;CIPOS95=0,0;CIEND95=0,0;MATEID=125122_2;EVENT=125122;SU=4;PE=0;SR=4;ALG=PROD;AF=0.0001189;NSAMP=2;MSQ=13.58;AN=16826;AC=2;NS=8434;AC_Hom=0;AC_Het=2;AC_Hemi=0;MAF=0.000118568;HWE=1;NFAM=2
14	106846721	125121_2	N	]14:106846507]N	417.97	LOW	SVTYPE=BND;POS=106846507;STRANDS=+-:15;CIPOS=-28,28;CIEND=-10,28;CIPOS95=0,0;CIEND95=0,0;MATEID=125121_1;EVENT=125121;SECONDARY;SU=15;PE=3;SR=12;ALG=PROD;AF=0.0002378;NSAMP=4;MSQ=99.52;AN=16824;AC=4;NS=8433;AC_Hom=0;AC_Het=4;AC_Hemi=0;MAF=0.000237164;HWE=1;NFAM=4
14	106846804	125124_1	N	N[14:106847027[	135.5	LOW	SVTYPE=BND;POS=106846804;STRANDS=+-:8;CIPOS=-29,28;CIEND=-29,28;CIPOS95=0,0;CIEND95=0,0;MATEID=125124_2;EVENT=125124;SU=8;PE=0;SR=8;ALG=PROD;AF=0.0004756;NSAMP=8;MSQ=13.7;RETAINED;AN=16822;AC=8;NS=8432;AC_Hom=0;AC_Het=8;AC_Hemi=0;MAF=0.000474383;HWE=1;NFAM=8
14	106846955	125122_2	N	]14:106846564]N	36.04	LOW	SVTYPE=BND;POS=106846564;STRANDS=+-:4;CIPOS=-9,8;CIEND=-9,8;CIPOS95=0,0;CIEND95=0,0;MATEID=125122_1;EVENT=125122;SECONDARY;SU=4;PE=0;SR=4;ALG=PROD;AF=0.0001189;NSAMP=2;MSQ=13.58;AN=16826;AC=2;NS=8434;AC_Hom=0;AC_Het=2;AC_Hemi=0;MAF=0.000118568;HWE=1;NFAM=2
14	106846964	125125	N	<DEL>	81.15	PASS	SVTYPE=DEL;POS=106846964;SVLEN=-210;END=106847174;STRANDS=+-:4;IMPRECISE;CIPOS=-5,10;CIEND=-9,8;CIPOS95=0,1;CIEND95=0,0;SU=4;PE=0;SR=4;ALG=PROD;AF=0.0002972;NSAMP=5;MSQ=12.42;AN=16826;AC=5;NS=8434;AC_Hom=0;AC_Het=5;AC_Hemi=0;MAF=0.000296419;HWE=1;NFAM=5
14	106847027	125124_2	N	]14:106846804]N	135.5	LOW	SVTYPE=BND;POS=106846804;STRANDS=+-:8;CIPOS=-29,28;CIEND=-29,28;CIPOS95=0,0;CIEND95=0,0;MATEID=125124_1;EVENT=125124;SECONDARY;SU=8;PE=0;SR=8;ALG=PROD;AF=0.0004756;NSAMP=8;MSQ=13.7;RETAINED;AN=16822;AC=8;NS=8432;AC_Hom=0;AC_Het=8;AC_Hemi=0;MAF=0.000474383;HWE=1;NFAM=8
14	106854040	125126_1	N	N[14:106935321[	321.27	LOW	SVTYPE=BND;POS=106854040;STRANDS=+-:46;IMPRECISE;CIPOS=-50,276;CIEND=-197,11;CIPOS95=-12,12;CIEND95=-41,11;MATEID=125126_2;EVENT=125126;SU=46;PE=46;SR=0;ALG=PROD;AF=0.00101;NSAMP=17;MSQ=17.77;AN=16832;AC=17;NS=8437;AC_Hom=0;AC_Het=17;AC_Hemi=0;MAF=0.00100747;HWE=1;NFAM=15
14	106854812	263207_1	N	]14:106936393]N	3148.71	LOW	SVTYPE=BND;POS=106854812;STRANDS=-+:127;IMPRECISE;CIPOS=-23,29;CIEND=-15,181;CIPOS95=0,0;CIEND95=-3,3;MATEID=263207_2;EVENT=263207;SU=127;PE=127;SR=0;ALG=PROD;AF=0.01361;NSAMP=229;MSQ=11.67;RETAINED;AN=16826;AC=229;NS=8434;AC_Hom=0;AC_Het=231;AC_Hemi=0;MAF=0.0136946;HWE=0.411204;NFAM=202
14	106855241	125127	N	<DEL>	302.69	PASS	SVTYPE=DEL;POS=106855241;SVLEN=-2790;END=106858031;STRANDS=+-:5;IMPRECISE;CIPOS=-7,498;CIEND=-267,10;CIPOS95=0,177;CIEND95=-135,1;SU=5;PE=5;SR=0;ALG=PROD;AF=0.0002972;NSAMP=5;MSQ=59.73;AN=16826;AC=5;NS=8434;AC_Hom=0;AC_Het=5;AC_Hemi=0;MAF=0.000296419;HWE=1;NFAM=5
14	106855242	125130_1	N	N[14:106938917[	2878.54	LOW	SVTYPE=BND;POS=106855242;STRANDS=+-:21;CIPOS=-49,48;CIEND=-49,48;CIPOS95=0,0;CIEND95=0,0;MATEID=125130_2;EVENT=125130;SU=21;PE=1;SR=20;ALG=PROD;AF=0.001783;NSAMP=30;MSQ=95.9;AN=16826;AC=30;NS=8434;AC_Hom=0;AC_Het=30;AC_Hemi=0;MAF=0.00177852;HWE=1;NFAM=20
14	106855661	125129_1	N	N[14:106936614[	324328	LOW	SVTYPE=BND;POS=106855661;STRANDS=+-:17;IMPRECISE;CIPOS=-50,202;CIEND=-83,50;CIPOS95=-11,11;CIEND95=-17,17;MATEID=125129_2;EVENT=125129;SU=17;PE=17;SR=0;ALG=PROD;AF=0.2914;NSAMP=4903;MSQ=65.85;RETAINED;AN=16824;AC=4903;NS=8433;AC_Hom=0;AC_Het=4911;AC_Hemi=0;MAF=0.291178;HWE=0;NFAM=4248
14	106855718	263209_1	N	]14:106936985]N	1624.83	LOW	SVTYPE=BND;POS=106855718;STRANDS=-+:75;IMPRECISE;CIPOS=-37,31;CIEND=-23,488;CIPOS95=-15,15;CIEND95=-23,84;MATEID=263209_2;EVENT=263209;SU=75;PE=75;SR=0;ALG=PROD;AF=0.007605;NSAMP=128;MSQ=9.8;AN=16830;AC=128;NS=8436;AC_Hom=0;AC_Het=129;AC_Hemi=0;MAF=0.0076458;HWE=1;NFAM=126
14	106856405	263212_1	N	]14:106937903]N	9651.46	LOW	SVTYPE=BND;POS=106856405;STRANDS=-+:5;IMPRECISE;CIPOS=-88,30;CIEND=-24,95;CIPOS95=-26,26;CIEND95=-24,53;MATEID=263212_2;EVENT=263212;SU=5;PE=5;SR=0;ALG=PROD;AF=0.04161;NSAMP=700;MSQ=12.14;AN=16824;AC=700;NS=8433;AC_Hom=0;AC_Het=701;AC_Hemi=0;MAF=0.0415629;HWE=6.32126e-07;NFAM=647
14	106856846	263210_1	N	]14:106937914]N	5176.35	LOW	SVTYPE=BND;POS=106856846;STRANDS=-+:468;IMPRECISE;CIPOS=-176,10;CIEND=-11,248;CIPOS95=-10,10;CIEND95=-11,16;MATEID=263210_2;EVENT=263210;SU=468;PE=468;SR=0;ALG=PROD;AF=0.02395;NSAMP=403;MSQ=10.61;AN=16828;AC=403;NS=8435;AC_Hom=0;AC_Het=405;AC_Hemi=0;MAF=0.0240071;HWE=0.0162827;NFAM=377
14	106856864	263213_1	N	]14:106938355]N	2696.28	LOW	SVTYPE=BND;POS=106856864;STRANDS=-+:7;IMPRECISE;CIPOS=-54,49;CIEND=-50,139;CIPOS95=-11,11;CIEND95=-25,25;MATEID=263213_2;EVENT=263213;SU=7;PE=7;SR=0;ALG=PROD;AF=0.01212;NSAMP=204;MSQ=11.42;AN=16828;AC=204;NS=8435;AC_Hom=0;AC_Het=205;AC_Hemi=0;MAF=0.0121517;HWE=0.637796;NFAM=185
14	106857358	263211_1	N	]14:106938452]N	320.78	LOW	SVTYPE=BND;POS=106857358;STRANDS=-+:21;IMPRECISE;CIPOS=-178,30;CIEND=-30,264;CIPOS95=-58,30;CIEND95=-29,29;MATEID=263211_2;EVENT=263211;SU=21;PE=21;SR=0;ALG=PROD;AF=0.001308;NSAMP=22;MSQ=9.2;AN=16820;AC=22;NS=8431;AC_Hom=0;AC_Het=22;AC_Hemi=0;MAF=0.00130471;HWE=1;NFAM=21
14	106857527	125131_1	N	N[14:106938148[	303052	LOW	SVTYPE=BND;POS=106857527;STRANDS=+-:9895;IMPRECISE;CIPOS=-567,627;CIEND=-583,505;CIPOS95=-418,418;CIEND95=-388,388;MATEID=125131_2;EVENT=125131;SU=9895;PE=9895;SR=0;ALG=SUM;AF=0.28;NSAMP=4711;MSQ=63.98;RETAINED;AN=16824;AC=4711;NS=8433;AC_Hom=0;AC_Het=4721;AC_Hemi=0;MAF=0.279912;HWE=0;NFAM=4143
14	106858439	125136_1	N	N[14:106939538[	20.03	LOW	SVTYPE=BND;POS=106858439;STRANDS=+-:4;IMPRECISE;CIPOS=-10,470;CIEND=-450,10;CIPOS95=-1,159;CIEND95=-140,1;MATEID=125136_2;EVENT=125136;SU=4;PE=4;SR=0;ALG=PROD;AF=0.0001189;NSAMP=2;MSQ=8.09;AN=16826;AC=2;NS=8434;AC_Hom=0;AC_Het=2;AC_Hemi=0;MAF=0.000118568;HWE=1;NFAM=2
14	106858724	263214_1	N	]14:106940017]N	99.78	LOW	SVTYPE=BND;POS=106858724;STRANDS=-+:13;IMPRECISE;CIPOS=-5,30;CIEND=-30,140;CIPOS95=-5,5;CIEND95=-21,21;MATEID=263214_2;EVENT=263214;SU=13;PE=13;SR=0;ALG=PROD;AF=0.0001783;NSAMP=3;MSQ=29.65;AN=16830;AC=3;NS=8436;AC_Hom=0;AC_Het=3;AC_Hemi=0;MAF=0.000177809;HWE=1;NFAM=3
14	106860345	125137_1	N	N[14:106941286[	1303.78	LOW	SVTYPE=BND;POS=106860345;STRANDS=+-:73;IMPRECISE;CIPOS=-33,95;CIEND=-116,18;CIPOS95=-11,11;CIEND95=-13,13;MATEID=125137_2;EVENT=125137;SU=73;PE=73;SR=0;ALG=PROD;AF=0.0003566;NSAMP=6;MSQ=217.22;AN=16826;AC=6;NS=8434;AC_Hom=0;AC_Het=6;AC_Hemi=0;MAF=0.000355703;HWE=1;NFAM=5
14	106860366	263215	N	<DUP>	19430.6	PASS	SVTYPE=DUP;POS=106860366;SVLEN=81136;END=106941502;STRANDS=-+:1661;IMPRECISE;CIPOS=-199,26;CIEND=-33,85;CIPOS95=-11,11;CIEND95=-2,2;SU=1661;PE=1661;SR=0;ALG=PROD;AF=0.05337;NSAMP=896;MSQ=20.94;AN=16826;AC=898;NS=8434;AC_Hom=4;AC_Het=894;AC_Hemi=0;MAF=0.0532369;HWE=7.55359e-09;NFAM=880
14	106860384	263216	N	<DUP>	7402.79	PASS	SVTYPE=DUP;POS=106860384;SVLEN=81488;END=106941872;STRANDS=-+:23;IMPRECISE;CIPOS=-41,49;CIEND=-50,67;CIPOS95=-3,3;CIEND95=-7,7;SU=23;PE=23;SR=0;ALG=PROD;AF=0.02341;NSAMP=393;MSQ=17.64;AN=16830;AC=394;NS=8436;AC_Hom=2;AC_Het=392;AC_Hemi=0;MAF=0.0233523;HWE=0.0935353;NFAM=390
14	106860952	263217	N	<DUP>	79937.5	PASS	SVTYPE=DUP;POS=106860952;SVLEN=81399;END=106942351;STRANDS=-+:567;IMPRECISE;CIPOS=-172,78;CIEND=-109,159;CIPOS95=-47,47;CIEND95=-43,43;SU=567;PE=567;SR=0;ALG=SUM;AF=0.1294;NSAMP=2158;MSQ=36.59;AN=16826;AC=2177;NS=8434;AC_Hom=38;AC_Het=2144;AC_Hemi=0;MAF=0.129357;HWE=5.60519e-45;NFAM=2087
14	106861239	263218	N	<DUP>	77804	PASS	SVTYPE=DUP;POS=106861239;SVLEN=81146;END=106942385;STRANDS=-+:8573;IMPRECISE;CIPOS=-33,6;CIEND=-8,42;CIPOS95=-1,1;CIEND95=-1,1;SU=8573;PE=8573;SR=0;ALG=PROD;AF=0.1278;NSAMP=2127;MSQ=36.11;AN=16826;AC=2150;NS=8434;AC_Hom=46;AC_Het=2109;AC_Hemi=0;MAF=0.127757;HWE=1.20084e-39;NFAM=2058
14	106861445	125138_1	N	N[14:106942146[	185.5	LOW	SVTYPE=BND;POS=106861445;STRANDS=+-:7;IMPRECISE;CIPOS=-7,206;CIEND=-56,10;CIPOS95=-2,90;CIEND95=-22,3;MATEID=125138_2;EVENT=125138;SU=7;PE=7;SR=0;ALG=PROD;AF=0.0001783;NSAMP=3;MSQ=60.76;AN=16826;AC=3;NS=8434;AC_Hom=0;AC_Het=3;AC_Hemi=0;MAF=0.000177852;HWE=1;NFAM=3
14	106861474	125139_1	N	N[14:106942449[	161.25	LOW	SVTYPE=BND;POS=106861474;STRANDS=+-:24;IMPRECISE;CIPOS=-30,419;CIEND=-155,30;CIPOS95=-30,73;CIEND95=-24,24;MATEID=125139_2;EVENT=125139;SU=24;PE=24;SR=0;ALG=PROD;AF=0.0002377;NSAMP=4;MSQ=39.55;AN=16826;AC=4;NS=8434;AC_Hom=0;AC_Het=4;AC_Hemi=0;MAF=0.000237135;HWE=1;NFAM=4
14	106864410	125140_1	N	N[14:107129030[	175.3	LOW	SVTYPE=BND;POS=106864410;STRANDS=+-:19;IMPRECISE;CIPOS=-30,274;CIEND=-146,30;CIPOS95=-30,58;CIEND95=-43,30;MATEID=125140_2;EVENT=125140;SU=19;PE=19;SR=0;ALG=PROD;AF=0.0001188;NSAMP=2;MSQ=86.63;AN=16834;AC=2;NS=8438;AC_Hom=0;AC_Het=2;AC_Hemi=0;MAF=0.000118511;HWE=1;NFAM=2
14	106864674	263219_1	N	]14:107129345]N	200.04	LOW	SVTYPE=BND;POS=106864674;STRANDS=-+:15;IMPRECISE;CIPOS=-88,10;CIEND=-10,245;CIPOS95=-38,2;CIEND95=-1,95;MATEID=263219_2;EVENT=263219;SU=15;PE=15;SR=0;ALG=PROD;AF=0.0001782;NSAMP=3;MSQ=65.66;AN=16832;AC=3;NS=8437;AC_Hom=0;AC_Het=3;AC_Hemi=0;MAF=0.000177788;HWE=1;NFAM=3
14	106865446	125141_1	N	N[14:107129959[	77.9	LOW	SVTYPE=BND;POS=106865446;STRANDS=+-:14;IMPRECISE;CIPOS=-30,152;CIEND=-219,30;CIPOS95=-22,22;CIEND95=-50,30;MATEID=125141_2;EVENT=125141;SU=14;PE=14;SR=0;ALG=PROD;AF=0.0002971;NSAMP=5;MSQ=14.22;AN=16832;AC=5;NS=8437;AC_Hom=0;AC_Het=5;AC_Hemi=0;MAF=0.000296314;HWE=1;NFAM=5
14	106865475	263220_1	N	]14:107130218]N	2608.83	LOW	SVTYPE=BND;POS=106865475;STRANDS=-+:227;IMPRECISE;CIPOS=-214,39;CIEND=-39,341;CIPOS95=-22,22;CIEND95=-22,22;MATEID=263220_2;EVENT=263220;SU=227;PE=227;SR=0;ALG=PROD;AF=0.01081;NSAMP=182;MSQ=12.6;AN=16832;AC=182;NS=8437;AC_Hom=0;AC_Het=183;AC_Hemi=0;MAF=0.0108451;HWE=0.628085;NFAM=181
14	106866263	263223_1	N	]14:107130973]N	39199	LOW	SVTYPE=BND;POS=106866263;STRANDS=-+:1202;IMPRECISE;CIPOS=-155,10;CIEND=-10,128;CIPOS95=-2,2;CIEND95=-1,1;MATEID=263223_2;EVENT=263223;SU=1202;PE=1202;SR=0;ALG=PROD;AF=0.06457;NSAMP=1038;MSQ=37.4;RETAINED;AN=16834;AC=1087;NS=8438;AC_Hom=98;AC_Het=990;AC_Hemi=0;MAF=0.0644703;HWE=0.014627;NFAM=1007
14	106866409	125142	N	<DEL>	128.5	PASS	SVTYPE=DEL;POS=106866409;SVLEN=-216967;END=107083376;STRANDS=+-:6;IMPRECISE;CIPOS=-8,450;CIEND=-309,10;CIPOS95=0,165;CIEND95=-126,1;SU=6;PE=6;SR=0;ALG=PROD;AF=5.941e-05;NSAMP=1;MSQ=128.49;AN=16832;AC=1;NS=8437;AC_Hom=0;AC_Het=1;AC_Hemi=0;MAF=5.92628e-05;HWE=1;NFAM=1
14	106866415	263222	N	<DUP>	6317.69	PASS	SVTYPE=DUP;POS=106866415;SVLEN=182303;END=107048718;STRANDS=-+:8;IMPRECISE;CIPOS=-308,30;CIEND=-30,471;CIPOS95=-78,30;CIEND95=-30,126;SU=8;PE=8;SR=0;ALG=PROD;AF=0.01913;NSAMP=322;MSQ=18.19;AN=16832;AC=322;NS=8437;AC_Hom=0;AC_Het=322;AC_Hemi=0;MAF=0.0190826;HWE=0.0778496;NFAM=320
14	106866932	263221	N	<DUP>	322238	PASS	SVTYPE=DUP;POS=106866932;SVLEN=113656;END=106980588;STRANDS=-+:503;IMPRECISE;CIPOS=-181,5;CIEND=-3,212;CIPOS95=-4,4;CIEND95=-3,3;SU=503;PE=503;SR=0;ALG=PROD;AF=0.2253;NSAMP=3478;MSQ=92.45;AN=16826;AC=3791;NS=8434;AC_Hom=626;AC_Het=3173;AC_Hemi=0;MAF=0.225219;HWE=2.47573e-13;NFAM=3332
14	106866936	263121_2	N	N[14:106586711[	76670.6	LOW	SVTYPE=BND;POS=106586711;STRANDS=-+:1720;IMPRECISE;CIPOS=-6,134;CIEND=-128,10;CIPOS95=-1,1;CIEND95=-3,3;MATEID=263121_1;EVENT=263121;SECONDARY;SU=1720;PE=1720;SR=0;ALG=PROD;AF=0.1132;NSAMP=1823;MSQ=41.66;AN=16822;AC=1904;NS=8432;AC_Hom=162;AC_Het=1745;AC_Hemi=0;MAF=0.113081;HWE=0.00331084;NFAM=1794
14	106871425	125014_2	N	]14:106596418]N	2485.35	LOW	SVTYPE=BND;POS=106596418;STRANDS=+-:173;IMPRECISE;CIPOS=-79,23;CIEND=-10,380;CIPOS95=-7,7;CIEND95=-10,41;MATEID=125014_1;EVENT=125014;SECONDARY;SU=173;PE=173;SR=0;ALG=PROD;AF=0.004636;NSAMP=78;MSQ=30.83;AN=16824;AC=78;NS=8433;AC_Hom=0;AC_Het=78;AC_Hemi=0;MAF=0.00462469;HWE=1;NFAM=78
14	106871454	263124_2	N	N[14:106596242[	6797.66	LOW	SVTYPE=BND;POS=106596242;STRANDS=-+:347;IMPRECISE;CIPOS=-44,130;CIEND=-216,20;CIPOS95=-5,5;CIEND95=-25,20;MATEID=263124_1;EVENT=263124;SECONDARY;SU=347;PE=347;SR=0;ALG=PROD;AF=0.02383;NSAMP=401;MSQ=15.73;AN=16824;AC=401;NS=8433;AC_Hom=0;AC_Het=401;AC_Hemi=0;MAF=0.0237756;HWE=0.0157738;NFAM=398
14	106873036	125144_1	N	N[14:106986070[	13593	LOW	SVTYPE=BND;POS=106873036;STRANDS=+-:2105;IMPRECISE;CIPOS=-7,48;CIEND=-146,7;CIPOS95=-1,1;CIEND95=-7,7;MATEID=125144_2;EVENT=125144;SU=2105;PE=2105;SR=0;ALG=PROD;AF=0.01895;NSAMP=319;MSQ=41.81;AN=16830;AC=319;NS=8436;AC_Hom=0;AC_Het=320;AC_Hemi=0;MAF=0.0189663;HWE=0.077699;NFAM=318
14	106873080	263225	N	<DUP>	24176.2	PASS	SVTYPE=DUP;POS=106873080;SVLEN=113214;END=106986294;STRANDS=-+:1973;IMPRECISE;CIPOS=-425,226;CIEND=-116,605;CIPOS95=-88,88;CIEND95=-92,92;SU=1973;PE=1973;SR=0;ALG=SUM;AF=0.0624;NSAMP=1050;MSQ=22.28;AN=16826;AC=1050;NS=8434;AC_Hom=0;AC_Het=1053;AC_Hemi=0;MAF=0.0624259;HWE=1.34152e-15;NFAM=1027
14	106873322	21170_1	N	[16:32051556[N	916.75	LOW	SVTYPE=BND;POS=106873322;STRANDS=--:79;CIPOS=-5,4;CIEND=-5,4;CIPOS95=0,0;CIEND95=0,0;MATEID=21170_2;EVENT=21170;SU=79;PE=0;SR=79;ALG=PROD;AF=0.001663;NSAMP=28;MSQ=32.11;AN=16834;AC=28;NS=8438;AC_Hom=0;AC_Het=28;AC_Hemi=0;MAF=0.00165916;HWE=1;NFAM=28
14	106873442	125143_1	N	N[14:106873587[	174635	LOW	SVTYPE=BND;POS=106873442;STRANDS=+-:2903;CIPOS=0,0;CIEND=0,0;CIPOS95=0,0;CIEND95=0,0;MATEID=125143_2;EVENT=125143;SU=2903;PE=41;SR=2862;ALG=PROD;AF=0.1187;NSAMP=1938;MSQ=89.86;AN=16822;AC=1997;NS=8432;AC_Hom=118;AC_Het=1882;AC_Hemi=0;MAF=0.118596;HWE=2.65188e-11;NFAM=1907
14	106873543	263226	N	<DUP>	319874	PASS	SVTYPE=DUP;POS=106873543;SVLEN=208;END=106873751;STRANDS=-+:18112;CIPOS=0,0;CIEND=0,0;CIPOS95=0,0;CIEND95=0,0;SU=18112;PE=62;SR=18050;ALG=PROD;AF=0.2495;NSAMP=3675;MSQ=86.88;AN=16824;AC=4197;NS=8433;AC_Hom=1044;AC_Het=3159;AC_Hemi=0;MAF=0.2492;HWE=0.953586;NFAM=3506
14	106873587	125143_2	N	]14:106873442]N	174635	LOW	SVTYPE=BND;POS=106873442;STRANDS=+-:2903;CIPOS=0,0;CIEND=0,0;CIPOS95=0,0;CIEND95=0,0;MATEID=125143_1;EVENT=125143;SECONDARY;SU=2903;PE=41;SR=2862;ALG=PROD;AF=0.1187;NSAMP=1938;MSQ=89.86;AN=16822;AC=1997;NS=8432;AC_Hom=118;AC_Het=1882;AC_Hemi=0;MAF=0.118596;HWE=2.65188e-11;NFAM=1907
14	106874352	125146_1	N	N[14:106987209[	223760	LOW	SVTYPE=BND;POS=106874352;STRANDS=+-:5;IMPRECISE;CIPOS=-44,59;CIEND=-121,50;CIPOS95=-16,16;CIEND95=-29,29;MATEID=125146_2;EVENT=125146;SU=5;PE=5;SR=0;ALG=PROD;AF=0.1349;NSAMP=2269;MSQ=98.41;AN=16826;AC=2269;NS=8434;AC_Hom=0;AC_Het=2270;AC_Hemi=0;MAF=0.134574;HWE=0;NFAM=2218
14	106874356	125145_1	N	N[14:106987553[	184419	LOW	SVTYPE=BND;POS=106874356;STRANDS=+-:8141;IMPRECISE;CIPOS=-24,139;CIEND=-123,31;CIPOS95=-1,1;CIEND95=-2,2;MATEID=125145_2;EVENT=125145;SU=8141;PE=8141;SR=0;ALG=PROD;AF=0.09355;NSAMP=1574;MSQ=116.99;AN=16826;AC=1574;NS=8434;AC_Hom=0;AC_Het=1574;AC_Hemi=0;MAF=0.0933128;HWE=9.33903e-36;NFAM=1551
14	106874356	21175_1	N	]16:33773103]N	182994	LOW	SVTYPE=BND;POS=106874356;STRANDS=-+:699;IMPRECISE;CIPOS=-214,3;CIEND=-11,238;CIPOS95=-6,3;CIEND95=-11,18;MATEID=21175_2;EVENT=21175;SU=699;PE=699;SR=0;ALG=PROD;AF=0.1041;NSAMP=1753;MSQ=104.18;AN=16834;AC=1753;NS=8438;AC_Hom=0;AC_Het=1754;AC_Hemi=0;MAF=0.103935;HWE=9.80909e-45;NFAM=1727
14	106874356	263227	N	<DUP>	322720	PASS	SVTYPE=DUP;POS=106874356;SVLEN=116232;END=106990588;STRANDS=-+:9;IMPRECISE;CIPOS=-598,26;CIEND=-30,617;CIPOS95=-175,26;CIEND95=-30,176;SU=9;PE=9;SR=0;ALG=PROD;AF=0.2849;NSAMP=3976;MSQ=81;AN=16826;AC=4794;NS=8434;AC_Hom=1636;AC_Het=3164;AC_Hemi=0;MAF=0.284562;HWE=8.67374e-13;NFAM=3786
14	106874356	263228	N	<DUP>	617377	PASS	SVTYPE=DUP;POS=106874356;SVLEN=290636;END=107164992;STRANDS=-+:46632;CIPOS=0,0;CIEND=0,0;CIPOS95=0,0;CIEND95=0,0;SU=46632;PE=26483;SR=20149;ALG=PROD;AF=0.2681;NSAMP=3915;MSQ=157.49;AN=16834;AC=4513;NS=8438;AC_Hom=1196;AC_Het=3324;AC_Hemi=0;MAF=0.267836;HWE=0.697627;NFAM=3722
14	106875118	54651_2	N	]5:127044941]N	70.85	LOW	SVTYPE=BND;POS=106875118;STRANDS=+-:7;IMPRECISE;CIPOS=-274,10;CIEND=-6,387;CIPOS95=-93,1;CIEND95=0,131;MATEID=54651_1;EVENT=54651;SECONDARY;SU=7;PE=7;SR=0;ALG=PROD;AF=0.0001188;NSAMP=2;MSQ=32.78;AN=16834;AC=2;NS=8438;AC_Hom=0;AC_Het=2;AC_Hemi=0;MAF=0.000118511;HWE=1;NFAM=2
14	106877444	263132_2	N	N[14:106648434[	3226.01	LOW	SVTYPE=BND;POS=106648434;STRANDS=-+:13;IMPRECISE;CIPOS=-5,10;CIEND=-10,3;CIPOS95=-1,1;CIEND95=-1,0;MATEID=263132_1;EVENT=263132;SECONDARY;SU=13;PE=10;SR=3;ALG=PROD;AF=0.01385;NSAMP=233;MSQ=11.31;AN=16828;AC=233;NS=8435;AC_Hom=0;AC_Het=233;AC_Hemi=0;MAF=0.0138115;HWE=0.412742;NFAM=233
14	106877512	263229_1	N	]14:107095059]N	28327.8	LOW	SVTYPE=BND;POS=106877512;STRANDS=-+:1055;IMPRECISE;CIPOS=-195,10;CIEND=-11,13;CIPOS95=-12,10;CIEND95=-1,1;MATEID=263229_2;EVENT=263229;SU=1055;PE=1055;SR=0;ALG=PROD;AF=0.07302;NSAMP=1210;MSQ=22.73;AN=16832;AC=1229;NS=8437;AC_Hom=38;AC_Het=1194;AC_Hemi=0;MAF=0.0730117;HWE=5.58773e-06;NFAM=1127
14	106877613	124807_2	N	]14:106330845]N	2852.91	LOW	SVTYPE=BND;POS=106330845;STRANDS=+-:27;IMPRECISE;CIPOS=-45,35;CIEND=-36,50;CIPOS95=-2,2;CIEND95=-2,2;MATEID=124807_1;EVENT=124807;SECONDARY;SU=27;PE=26;SR=1;ALG=PROD;AF=0.002912;NSAMP=49;MSQ=57.38;AN=16826;AC=49;NS=8434;AC_Hom=0;AC_Het=49;AC_Hemi=0;MAF=0.00290491;HWE=1;NFAM=49
14	106877616	124805_2	N	]14:106330471]N	4930.55	LOW	SVTYPE=BND;POS=106330471;STRANDS=+-:82;IMPRECISE;CIPOS=-30,30;CIEND=-26,28;CIPOS95=0,0;CIEND95=-1,1;MATEID=124805_1;EVENT=124805;SECONDARY;SU=82;PE=74;SR=8;ALG=PROD;AF=0.005169;NSAMP=86;MSQ=56.85;AN=16832;AC=87;NS=8437;AC_Hom=2;AC_Het=85;AC_Hemi=0;MAF=0.00515586;HWE=0.199761;NFAM=85
14	106877616	124806_2	N	]14:106329457]N	982.09	LOW	SVTYPE=BND;POS=106329457;STRANDS=+-:29;IMPRECISE;CIPOS=-50,50;CIEND=-41,50;CIPOS95=-2,2;CIEND95=-2,2;MATEID=124806_1;EVENT=124806;SECONDARY;SU=29;PE=28;SR=1;ALG=PROD;AF=0.0007128;NSAMP=12;MSQ=81.31;AN=16834;AC=12;NS=8438;AC_Hom=0;AC_Het=12;AC_Hemi=0;MAF=0.000711069;HWE=1;NFAM=12
14	106877617	124804_2	N	]14:106330072]N	2348.81	LOW	SVTYPE=BND;POS=106330072;STRANDS=+-:33;IMPRECISE;CIPOS=-49,43;CIEND=-42,43;CIPOS95=-1,1;CIEND95=-1,1;MATEID=124804_1;EVENT=124804;SECONDARY;SU=33;PE=28;SR=5;ALG=PROD;AF=0.002258;NSAMP=38;MSQ=61.37;AN=16832;AC=38;NS=8437;AC_Hom=0;AC_Het=38;AC_Hemi=0;MAF=0.00225199;HWE=1;NFAM=37
14	106877617	124874_2	N	]14:106331461]N	853.78	LOW	SVTYPE=BND;POS=106331461;STRANDS=+-:18;IMPRECISE;CIPOS=-29,29;CIEND=-24,23;CIPOS95=-1,1;CIEND95=-1,1;MATEID=124874_1;EVENT=124874;SECONDARY;SU=18;PE=16;SR=2;ALG=PROD;AF=0.0008321;NSAMP=14;MSQ=60.46;AN=16824;AC=14;NS=8433;AC_Hom=0;AC_Het=14;AC_Hemi=0;MAF=0.000830072;HWE=1;NFAM=14
14	106877619	263091_2	N	N[14:106477998[	1005.62	LOW	SVTYPE=BND;POS=106477998;STRANDS=-+:33;IMPRECISE;CIPOS=-41,129;CIEND=-259,29;CIPOS95=-10,10;CIEND95=-69,29;MATEID=263091_1;EVENT=263091;SECONDARY;SU=33;PE=33;SR=0;ALG=PROD;AF=0.004872;NSAMP=81;MSQ=9.52;AN=16830;AC=82;NS=8436;AC_Hom=2;AC_Het=80;AC_Hemi=0;MAF=0.00486012;HWE=0.179459;NFAM=81
14	106877673	124981_2	N	]14:106478215]N	19.04	LOW	SVTYPE=BND;POS=106478215;STRANDS=+-:4;IMPRECISE;CIPOS=-329,10;CIEND=-10,379;CIPOS95=-122,1;CIEND95=-2,105;MATEID=124981_1;EVENT=124981;SECONDARY;SU=4;PE=4;SR=0;ALG=PROD;AF=0.0001188;NSAMP=2;MSQ=8.42;AN=16832;AC=2;NS=8437;AC_Hom=0;AC_Het=2;AC_Hemi=0;MAF=0.000118526;HWE=1;NFAM=2
14	106877692	125148_1	N	N[14:107083317[	204.05	LOW	SVTYPE=BND;POS=106877692;STRANDS=+-:10;IMPRECISE;CIPOS=-30,498;CIEND=-275,30;CIPOS95=-30,107;CIEND95=-64,30;MATEID=125148_2;EVENT=125148;SU=10;PE=10;SR=0;ALG=PROD;AF=0.0008317;NSAMP=14;MSQ=13.87;AN=16834;AC=14;NS=8438;AC_Hom=0;AC_Het=14;AC_Hemi=0;MAF=0.00082958;HWE=1;NFAM=14
14	106878291	263230_1	N	]14:107083980]N	1808.55	LOW	SVTYPE=BND;POS=106878291;STRANDS=-+:54;IMPRECISE;CIPOS=-244,13;CIEND=-32,336;CIPOS95=-56,13;CIEND95=-32,32;MATEID=263230_2;EVENT=263230;SU=54;PE=54;SR=0;ALG=PROD;AF=0.005406;NSAMP=91;MSQ=18.69;AN=16832;AC=91;NS=8437;AC_Hom=0;AC_Het=91;AC_Hemi=0;MAF=0.00539291;HWE=1;NFAM=91
14	106878730	125149_1	N	N[14:107084251[	14369.4	LOW	SVTYPE=BND;POS=106878730;STRANDS=+-:1425;IMPRECISE;CIPOS=-14,57;CIEND=-159,22;CIPOS95=-2,2;CIEND95=-5,5;MATEID=125149_2;EVENT=125149;SU=1425;PE=1425;SR=0;ALG=PROD;AF=0.01901;NSAMP=320;MSQ=44.17;AN=16832;AC=320;NS=8437;AC_Hom=0;AC_Het=321;AC_Hemi=0;MAF=0.0190233;HWE=0.0777561;NFAM=308
14	106878887	263231_1	N	]14:107084500]N	1671.98	LOW	SVTYPE=BND;POS=106878887;STRANDS=-+:169;IMPRECISE;CIPOS=-176,15;CIEND=-14,382;CIPOS95=-11,11;CIEND95=-14,45;MATEID=263231_2;EVENT=263231;SU=169;PE=169;SR=0;ALG=PROD;AF=0.00505;NSAMP=85;MSQ=18.11;AN=16832;AC=85;NS=8437;AC_Hom=0;AC_Het=86;AC_Hemi=0;MAF=0.0050966;HWE=1;NFAM=84
14	106879403	263232_1	N	]14:107096946]N	71442.5	LOW	SVTYPE=BND;POS=106879403;STRANDS=-+:1401;IMPRECISE;CIPOS=-98,9;CIEND=-15,160;CIPOS95=-1,1;CIEND95=-4,4;MATEID=263232_2;EVENT=263232;SU=1401;PE=1401;SR=0;ALG=PROD;AF=0.1523;NSAMP=2491;MSQ=28.12;AN=16832;AC=2564;NS=8437;AC_Hom=148;AC_Het=2421;AC_Hemi=0;MAF=0.152246;HWE=2.29072e-29;NFAM=2366
14	106880205	125150	N	<DEL>	3.94867e+06	PASS	SVTYPE=DEL;POS=106880205;SVLEN=-384;END=106880589;STRANDS=+-:106267;CIPOS=0,0;CIEND=0,0;CIPOS95=0,0;CIEND95=0,0;SU=106267;PE=37447;SR=68820;ALG=PROD;AF=0.3681;NSAMP=5857;MSQ=672.88;AN=16826;AC=6193;NS=8434;AC_Hom=672;AC_Het=5533;AC_Hemi=0;MAF=0.367856;HWE=0;NFAM=5324
14	106883196	22114_1	N	N[X:134521745[	10635.3	LOW	SVTYPE=BND;POS=106883196;STRANDS=+-:52;IMPRECISE;CIPOS=-50,538;CIEND=-714,51;CIPOS95=-50,104;CIEND95=-146,51;MATEID=22114_2;EVENT=22114;SU=52;PE=52;SR=0;ALG=SUM;AF=0.02412;NSAMP=406;MSQ=25.31;AN=16834;AC=406;NS=8438;AC_Hom=0;AC_Het=406;AC_Hemi=0;MAF=0.0240578;HWE=0.0164331;NFAM=400
14	106900650	263161_2	N	N[14:106726740[	9601.31	LOW	SVTYPE=BND;POS=106726740;STRANDS=-+:107;IMPRECISE;CIPOS=-11,377;CIEND=-125,50;CIPOS95=-11,49;CIEND95=-5,5;MATEID=263161_1;EVENT=263161;SECONDARY;SU=107;PE=107;SR=0;ALG=PROD;AF=0.03173;NSAMP=532;MSQ=16.81;AN=16832;AC=534;NS=8437;AC_Hom=4;AC_Het=530;AC_Hemi=0;MAF=0.0316463;HWE=0.0186931;NFAM=520
14	106901990	263233_1	N	]14:107185737]N	22360.3	LOW	SVTYPE=BND;POS=106901990;STRANDS=-+:613;IMPRECISE;CIPOS=-197,28;CIEND=-15,235;CIPOS95=-8,8;CIEND95=-12,12;MATEID=263233_2;EVENT=263233;SU=613;PE=613;SR=0;ALG=PROD;AF=0.07396;NSAMP=1238;MSQ=17.2;AN=16834;AC=1245;NS=8438;AC_Hom=14;AC_Het=1231;AC_Hemi=0;MAF=0.0737734;HWE=1.87928e-13;NFAM=1207
14	106902014	125051_2	N	]14:106716786]N	4807.88	LOW	SVTYPE=BND;POS=106716786;STRANDS=+-:501;IMPRECISE;CIPOS=-216,10;CIEND=-10,253;CIPOS95=-14,10;CIEND95=-10,18;MATEID=125051_1;EVENT=125051;SECONDARY;SU=501;PE=501;SR=0;ALG=PROD;AF=0.01058;NSAMP=178;MSQ=26.29;AN=16832;AC=178;NS=8437;AC_Hom=0;AC_Het=178;AC_Hemi=0;MAF=0.0105488;HWE=1;NFAM=178
14	106902244	263155_2	N	N[14:106716625[	91706.4	LOW	SVTYPE=BND;POS=106716625;STRANDS=-+:39;IMPRECISE;CIPOS=-47,14;CIEND=-34,44;CIPOS95=-8,8;CIEND95=-2,2;MATEID=263155_1;EVENT=263155;SECONDARY;SU=39;PE=39;SR=0;ALG=PROD;AF=0.1869;NSAMP=3011;MSQ=30.03;AN=16830;AC=3145;NS=8436;AC_Hom=268;AC_Het=2883;AC_Hemi=0;MAF=0.186759;HWE=6.7983e-35;NFAM=2776
14	106902264	263154_2	N	N[14:106716956[	62089.4	LOW	SVTYPE=BND;POS=106716956;STRANDS=-+:7499;IMPRECISE;CIPOS=-21,77;CIEND=-29,5;CIPOS95=-1,1;CIEND95=-1,1;MATEID=263154_1;EVENT=263154;SECONDARY;SU=7499;PE=7499;SR=0;ALG=PROD;AF=0.1348;NSAMP=2244;MSQ=27.13;AN=16832;AC=2269;NS=8437;AC_Hom=50;AC_Het=2225;AC_Hemi=0;MAF=0.134823;HWE=4.2039e-45;NFAM=2101
14	106902286	263162_2	N	N[14:106727927[	2358.51	LOW	SVTYPE=BND;POS=106727927;STRANDS=-+:83;IMPRECISE;CIPOS=-15,392;CIEND=-212,17;CIPOS95=-15,30;CIEND95=-28,17;MATEID=263162_1;EVENT=263162;SECONDARY;SU=83;PE=83;SR=0;ALG=PROD;AF=0.007906;NSAMP=130;MSQ=16.7;AN=16822;AC=133;NS=8432;AC_Hom=6;AC_Het=127;AC_Hemi=0;MAF=0.00788662;HWE=0.0150641;NFAM=130
14	106902564	263234_1	N	]14:106939736]N	145.55	LOW	SVTYPE=BND;POS=106902564;STRANDS=-+:11;CIPOS=-5,2;CIEND=-10,10;CIPOS95=0,0;CIEND95=0,0;MATEID=263234_2;EVENT=263234;SU=11;PE=4;SR=7;ALG=PROD;AF=5.943e-05;NSAMP=1;MSQ=132.45;AN=16826;AC=1;NS=8434;AC_Hom=0;AC_Het=1;AC_Hemi=0;MAF=5.92839e-05;HWE=1;NFAM=1
14	106902624	125059_2	N	]14:106728227]N	99973.1	LOW	SVTYPE=BND;POS=106728227;STRANDS=+-:239;CIPOS=-9,8;CIEND=-4,9;CIPOS95=0,0;CIEND95=0,0;MATEID=125059_1;EVENT=125059;SECONDARY;SU=239;PE=172;SR=67;ALG=PROD;AF=0.1119;NSAMP=1881;MSQ=52.64;AN=16832;AC=1884;NS=8437;AC_Hom=6;AC_Het=1883;AC_Hemi=0;MAF=0.111947;HWE=0;NFAM=1795
14	106902663	125151_1	N	N[14:106941063[	246.54	LOW	SVTYPE=BND;POS=106902663;STRANDS=+-:14;CIPOS=-9,10;CIEND=-3,2;CIPOS95=0,0;CIEND95=0,0;MATEID=125151_2;EVENT=125151;SU=14;PE=2;SR=12;ALG=PROD;AF=5.944e-05;NSAMP=1;MSQ=245.47;AN=16824;AC=1;NS=8433;AC_Hom=0;AC_Het=1;AC_Hemi=0;MAF=5.92909e-05;HWE=1;NFAM=1
14	106902799	125060_2	N	]14:106728558]N	25301.4	LOW	SVTYPE=BND;POS=106728558;STRANDS=+-:1413;IMPRECISE;CIPOS=-122,13;CIEND=-10,81;CIPOS95=-3,3;CIEND95=-1,1;MATEID=125060_1;EVENT=125060;SECONDARY;SU=1413;PE=1413;SR=0;ALG=PROD;AF=0.03981;NSAMP=670;MSQ=37.22;AN=16832;AC=670;NS=8437;AC_Hom=0;AC_Het=671;AC_Hemi=0;MAF=0.0397653;HWE=2.10582e-06;NFAM=645
14	106903128	263163_2	N	N[14:106728725[	20315.8	LOW	SVTYPE=BND;POS=106728725;STRANDS=-+:2289;IMPRECISE;CIPOS=-10,80;CIEND=-155,10;CIPOS95=-1,1;CIEND95=-5,5;MATEID=263163_1;EVENT=263163;SECONDARY;SU=2289;PE=2289;SR=0;ALG=PROD;AF=0.06387;NSAMP=1068;MSQ=18.12;AN=16832;AC=1075;NS=8437;AC_Hom=14;AC_Het=1061;AC_Hemi=0;MAF=0.0637075;HWE=7.91355e-09;NFAM=1034
14	106918772	47771_2	N	[4:165602218[N	5317.83	LOW	SVTYPE=BND;POS=106918772;STRANDS=--:110;IMPRECISE;CIPOS=-106,21;CIEND=-341,8;CIPOS95=-4,4;CIEND95=-52,8;MATEID=47771_1;EVENT=47771;SECONDARY;SU=110;PE=110;SR=0;ALG=PROD;AF=0.01111;NSAMP=187;MSQ=27.43;AN=16834;AC=187;NS=8438;AC_Hom=0;AC_Het=188;AC_Hemi=0;MAF=0.0111401;HWE=0.628481;NFAM=183
14	106923245	125152_1	N	N[14:106925141[	547.81	LOW	SVTYPE=BND;POS=106923245;STRANDS=+-:19;IMPRECISE;CIPOS=-25,331;CIEND=-326,30;CIPOS95=-25,73;CIEND95=-49,30;MATEID=125152_2;EVENT=125152;SU=19;PE=19;SR=0;ALG=PROD;AF=0.0001783;NSAMP=3;MSQ=181.61;AN=16828;AC=3;NS=8435;AC_Hom=0;AC_Het=3;AC_Hemi=0;MAF=0.00017783;HWE=1;NFAM=3
14	106924443	263113_2	N	N[14:106550729[	89.42	LOW	SVTYPE=BND;POS=106550729;STRANDS=-+:4;IMPRECISE;CIPOS=-10,359;CIEND=-394,10;CIPOS95=-2,125;CIEND95=-170,1;MATEID=263113_1;EVENT=263113;SECONDARY;SU=4;PE=4;SR=0;ALG=PROD;AF=0.0001783;NSAMP=3;MSQ=10.01;AN=16830;AC=3;NS=8436;AC_Hom=0;AC_Het=3;AC_Hemi=0;MAF=0.000177809;HWE=1;NFAM=3
14	106924606	125002_2	N	]14:106550911]N	105.56	LOW	SVTYPE=BND;POS=106550911;STRANDS=+-:16;IMPRECISE;CIPOS=-116,30;CIEND=-30,332;CIPOS95=-18,18;CIEND95=-30,70;MATEID=125002_1;EVENT=125002;SECONDARY;SU=16;PE=16;SR=0;ALG=PROD;AF=0.0002377;NSAMP=4;MSQ=24.72;AN=16826;AC=4;NS=8434;AC_Hom=0;AC_Het=4;AC_Hemi=0;MAF=0.000237135;HWE=1;NFAM=4
14	106925141	125152_2	N	]14:106923245]N	547.81	LOW	SVTYPE=BND;POS=106923245;STRANDS=+-:19;IMPRECISE;CIPOS=-326,30;CIEND=-25,331;CIPOS95=-49,30;CIEND95=-25,73;MATEID=125152_1;EVENT=125152;SECONDARY;SU=19;PE=19;SR=0;ALG=PROD;AF=0.0001783;NSAMP=3;MSQ=181.61;AN=16828;AC=3;NS=8435;AC_Hom=0;AC_Het=3;AC_Hemi=0;MAF=0.00017783;HWE=1;NFAM=3
14	106925487	125153_1	N	N[14:106925810[	12095.8	LOW	SVTYPE=BND;POS=106925487;STRANDS=+-:4;IMPRECISE;CIPOS=-10,321;CIEND=-322,9;CIPOS95=-2,149;CIEND95=-158,2;MATEID=125153_2;EVENT=125153;SU=4;PE=4;SR=0;ALG=PROD;AF=0.02098;NSAMP=353;MSQ=33.55;AN=16826;AC=353;NS=8434;AC_Hom=0;AC_Het=355;AC_Hemi=0;MAF=0.0210458;HWE=0.0554329;NFAM=345
14	106925810	125153_2	N	]14:106925487]N	12095.8	LOW	SVTYPE=BND;POS=106925487;STRANDS=+-:4;IMPRECISE;CIPOS=-322,9;CIEND=-10,321;CIPOS95=-158,2;CIEND95=-2,149;MATEID=125153_1;EVENT=125153;SECONDARY;SU=4;PE=4;SR=0;ALG=PROD;AF=0.02098;NSAMP=353;MSQ=33.55;AN=16826;AC=353;NS=8434;AC_Hom=0;AC_Het=355;AC_Hemi=0;MAF=0.0210458;HWE=0.0554329;NFAM=345
14	106926191	124917_2	N	]14:106357569]N	891.43	LOW	SVTYPE=BND;POS=106357569;STRANDS=+-:16;IMPRECISE;CIPOS=-216,10;CIEND=-8,193;CIPOS95=-49,0;CIEND95=0,48;MATEID=124917_1;EVENT=124917;SECONDARY;SU=16;PE=16;SR=0;ALG=PROD;AF=0.0006535;NSAMP=11;MSQ=80.2;AN=16832;AC=11;NS=8437;AC_Hom=0;AC_Het=11;AC_Hemi=0;MAF=0.00065189;HWE=1;NFAM=11
14	106930625	125154_1	N	N[14:106930995[	310.34	PASS	SVTYPE=BND;POS=106930625;STRANDS=+-:7;CIPOS=-6,5;CIEND=-6,5;CIPOS95=0,0;CIEND95=0,0;MATEID=125154_2;EVENT=125154;SU=7;PE=1;SR=6;ALG=PROD;AF=5.942e-05;NSAMP=1;MSQ=308.27;AN=16828;AC=1;NS=8435;AC_Hom=0;AC_Het=1;AC_Hemi=0;MAF=5.92768e-05;HWE=1;NFAM=1
14	106930995	125154_2	N	]14:106930625]N	310.34	PASS	SVTYPE=BND;POS=106930625;STRANDS=+-:7;CIPOS=-6,5;CIEND=-6,5;CIPOS95=0,0;CIEND95=0,0;MATEID=125154_1;EVENT=125154;SECONDARY;SU=7;PE=1;SR=6;ALG=PROD;AF=5.942e-05;NSAMP=1;MSQ=308.27;AN=16828;AC=1;NS=8435;AC_Hom=0;AC_Het=1;AC_Hemi=0;MAF=5.92768e-05;HWE=1;NFAM=1
14	106932129	263236_1	N	]14:107174279]N	28407.5	LOW	SVTYPE=BND;POS=106932129;STRANDS=-+:5;IMPRECISE;CIPOS=-143,50;CIEND=-50,147;CIPOS95=-37,37;CIEND95=-50,58;MATEID=263236_2;EVENT=263236;SU=5;PE=5;SR=0;ALG=PROD;AF=0.09309;NSAMP=1560;MSQ=17.23;RETAINED;AN=16834;AC=1567;NS=8438;AC_Hom=14;AC_Het=1555;AC_Hemi=0;MAF=0.0929723;HWE=2.08102e-25;NFAM=1424
14	106932640	125155_1	N	N[14:107174927[	6.86121e+06	PASS	SVTYPE=BND;POS=106932640;STRANDS=+-:263017;CIPOS=0,0;CIEND=0,0;CIPOS95=0,0;CIEND95=0,0;MATEID=125155_2;EVENT=125155;SU=263017;PE=153154;SR=109863;ALG=PROD;AF=0.4963;NSAMP=8333;MSQ=821.67;AN=16834;AC=8354;NS=8438;AC_Hom=42;AC_Het=8332;AC_Hemi=0;MAF=0.496208;HWE=0;NFAM=7329
14	106935321	125126_2	N	]14:106854040]N	321.27	LOW	SVTYPE=BND;POS=106854040;STRANDS=+-:46;IMPRECISE;CIPOS=-197,11;CIEND=-50,276;CIPOS95=-41,11;CIEND95=-12,12;MATEID=125126_1;EVENT=125126;SECONDARY;SU=46;PE=46;SR=0;ALG=PROD;AF=0.00101;NSAMP=17;MSQ=17.77;AN=16832;AC=17;NS=8437;AC_Hom=0;AC_Het=17;AC_Hemi=0;MAF=0.00100747;HWE=1;NFAM=15
14	106936393	263207_2	N	N[14:106854812[	3148.71	LOW	SVTYPE=BND;POS=106854812;STRANDS=-+:127;IMPRECISE;CIPOS=-15,181;CIEND=-23,29;CIPOS95=-3,3;CIEND95=0,0;MATEID=263207_1;EVENT=263207;SECONDARY;SU=127;PE=127;SR=0;ALG=PROD;AF=0.01361;NSAMP=229;MSQ=11.67;RETAINED;AN=16826;AC=229;NS=8434;AC_Hom=0;AC_Het=231;AC_Hemi=0;MAF=0.0136946;HWE=0.411204;NFAM=202
14	106936614	125129_2	N	]14:106855661]N	324328	LOW	SVTYPE=BND;POS=106855661;STRANDS=+-:17;IMPRECISE;CIPOS=-83,50;CIEND=-50,202;CIPOS95=-17,17;CIEND95=-11,11;MATEID=125129_1;EVENT=125129;SECONDARY;SU=17;PE=17;SR=0;ALG=PROD;AF=0.2914;NSAMP=4903;MSQ=65.85;RETAINED;AN=16824;AC=4903;NS=8433;AC_Hom=0;AC_Het=4911;AC_Hemi=0;MAF=0.291178;HWE=0;NFAM=4248
14	106936985	263209_2	N	N[14:106855718[	1624.83	LOW	SVTYPE=BND;POS=106855718;STRANDS=-+:75;IMPRECISE;CIPOS=-23,488;CIEND=-37,31;CIPOS95=-23,84;CIEND95=-15,15;MATEID=263209_1;EVENT=263209;SECONDARY;SU=75;PE=75;SR=0;ALG=PROD;AF=0.007605;NSAMP=128;MSQ=9.8;AN=16830;AC=128;NS=8436;AC_Hom=0;AC_Het=129;AC_Hemi=0;MAF=0.0076458;HWE=1;NFAM=126
14	106937903	263212_2	N	N[14:106856405[	9651.46	LOW	SVTYPE=BND;POS=106856405;STRANDS=-+:5;IMPRECISE;CIPOS=-24,95;CIEND=-88,30;CIPOS95=-24,53;CIEND95=-26,26;MATEID=263212_1;EVENT=263212;SECONDARY;SU=5;PE=5;SR=0;ALG=PROD;AF=0.04161;NSAMP=700;MSQ=12.14;AN=16824;AC=700;NS=8433;AC_Hom=0;AC_Het=701;AC_Hemi=0;MAF=0.0415629;HWE=6.32126e-07;NFAM=647
14	106937914	263210_2	N	N[14:106856846[	5176.35	LOW	SVTYPE=BND;POS=106856846;STRANDS=-+:468;IMPRECISE;CIPOS=-11,248;CIEND=-176,10;CIPOS95=-11,16;CIEND95=-10,10;MATEID=263210_1;EVENT=263210;SECONDARY;SU=468;PE=468;SR=0;ALG=PROD;AF=0.02395;NSAMP=403;MSQ=10.61;AN=16828;AC=403;NS=8435;AC_Hom=0;AC_Het=405;AC_Hemi=0;MAF=0.0240071;HWE=0.0162827;NFAM=377
14	106938148	125131_2	N	]14:106857527]N	303052	LOW	SVTYPE=BND;POS=106857527;STRANDS=+-:9895;IMPRECISE;CIPOS=-583,505;CIEND=-567,627;CIPOS95=-388,388;CIEND95=-418,418;MATEID=125131_1;EVENT=125131;SECONDARY;SU=9895;PE=9895;SR=0;ALG=SUM;AF=0.28;NSAMP=4711;MSQ=63.98;RETAINED;AN=16824;AC=4711;NS=8433;AC_Hom=0;AC_Het=4721;AC_Hemi=0;MAF=0.279912;HWE=0;NFAM=4143
14	106938355	263213_2	N	N[14:106856864[	2696.28	LOW	SVTYPE=BND;POS=106856864;STRANDS=-+:7;IMPRECISE;CIPOS=-50,139;CIEND=-54,49;CIPOS95=-25,25;CIEND95=-11,11;MATEID=263213_1;EVENT=263213;SECONDARY;SU=7;PE=7;SR=0;ALG=PROD;AF=0.01212;NSAMP=204;MSQ=11.42;AN=16828;AC=204;NS=8435;AC_Hom=0;AC_Het=205;AC_Hemi=0;MAF=0.0121517;HWE=0.637796;NFAM=185
14	106938452	263211_2	N	N[14:106857358[	320.78	LOW	SVTYPE=BND;POS=106857358;STRANDS=-+:21;IMPRECISE;CIPOS=-30,264;CIEND=-178,30;CIPOS95=-29,29;CIEND95=-58,30;MATEID=263211_1;EVENT=263211;SECONDARY;SU=21;PE=21;SR=0;ALG=PROD;AF=0.001308;NSAMP=22;MSQ=9.2;AN=16820;AC=22;NS=8431;AC_Hom=0;AC_Het=22;AC_Hemi=0;MAF=0.00130471;HWE=1;NFAM=21
14	106938917	125130_2	N	]14:106855242]N	2878.54	LOW	SVTYPE=BND;POS=106855242;STRANDS=+-:21;CIPOS=-49,48;CIEND=-49,48;CIPOS95=0,0;CIEND95=0,0;MATEID=125130_1;EVENT=125130;SECONDARY;SU=21;PE=1;SR=20;ALG=PROD;AF=0.001783;NSAMP=30;MSQ=95.9;AN=16826;AC=30;NS=8434;AC_Hom=0;AC_Het=30;AC_Hemi=0;MAF=0.00177852;HWE=1;NFAM=20
14	106939538	125136_2	N	]14:106858439]N	20.03	LOW	SVTYPE=BND;POS=106858439;STRANDS=+-:4;IMPRECISE;CIPOS=-450,10;CIEND=-10,470;CIPOS95=-140,1;CIEND95=-1,159;MATEID=125136_1;EVENT=125136;SECONDARY;SU=4;PE=4;SR=0;ALG=PROD;AF=0.0001189;NSAMP=2;MSQ=8.09;AN=16826;AC=2;NS=8434;AC_Hom=0;AC_Het=2;AC_Hemi=0;MAF=0.000118568;HWE=1;NFAM=2
14	106939736	263234_2	N	N[14:106902564[	145.55	LOW	SVTYPE=BND;POS=106902564;STRANDS=-+:11;CIPOS=-10,10;CIEND=-5,2;CIPOS95=0,0;CIEND95=0,0;MATEID=263234_1;EVENT=263234;SECONDARY;SU=11;PE=4;SR=7;ALG=PROD;AF=5.943e-05;NSAMP=1;MSQ=132.45;AN=16826;AC=1;NS=8434;AC_Hom=0;AC_Het=1;AC_Hemi=0;MAF=5.92839e-05;HWE=1;NFAM=1
14	106940017	263214_2	N	N[14:106858724[	99.78	LOW	SVTYPE=BND;POS=106858724;STRANDS=-+:13;IMPRECISE;CIPOS=-30,140;CIEND=-5,30;CIPOS95=-21,21;CIEND95=-5,5;MATEID=263214_1;EVENT=263214;SECONDARY;SU=13;PE=13;SR=0;ALG=PROD;AF=0.0001783;NSAMP=3;MSQ=29.65;AN=16830;AC=3;NS=8436;AC_Hom=0;AC_Het=3;AC_Hemi=0;MAF=0.000177809;HWE=1;NFAM=3
14	106941063	125151_2	N	]14:106902663]N	246.54	LOW	SVTYPE=BND;POS=106902663;STRANDS=+-:14;CIPOS=-3,2;CIEND=-9,10;CIPOS95=0,0;CIEND95=0,0;MATEID=125151_1;EVENT=125151;SECONDARY;SU=14;PE=2;SR=12;ALG=PROD;AF=5.944e-05;NSAMP=1;MSQ=245.47;AN=16824;AC=1;NS=8433;AC_Hom=0;AC_Het=1;AC_Hemi=0;MAF=5.92909e-05;HWE=1;NFAM=1
14	106941286	125137_2	N	]14:106860345]N	1303.78	LOW	SVTYPE=BND;POS=106860345;STRANDS=+-:73;IMPRECISE;CIPOS=-116,18;CIEND=-33,95;CIPOS95=-13,13;CIEND95=-11,11;MATEID=125137_1;EVENT=125137;SECONDARY;SU=73;PE=73;SR=0;ALG=PROD;AF=0.0003566;NSAMP=6;MSQ=217.22;AN=16826;AC=6;NS=8434;AC_Hom=0;AC_Het=6;AC_Hemi=0;MAF=0.000355703;HWE=1;NFAM=5
14	106942146	125138_2	N	]14:106861445]N	185.5	LOW	SVTYPE=BND;POS=106861445;STRANDS=+-:7;IMPRECISE;CIPOS=-56,10;CIEND=-7,206;CIPOS95=-22,3;CIEND95=-2,90;MATEID=125138_1;EVENT=125138;SECONDARY;SU=7;PE=7;SR=0;ALG=PROD;AF=0.0001783;NSAMP=3;MSQ=60.76;AN=16826;AC=3;NS=8434;AC_Hom=0;AC_Het=3;AC_Hemi=0;MAF=0.000177852;HWE=1;NFAM=3
14	106942449	125139_2	N	]14:106861474]N	161.25	LOW	SVTYPE=BND;POS=106861474;STRANDS=+-:24;IMPRECISE;CIPOS=-155,30;CIEND=-30,419;CIPOS95=-24,24;CIEND95=-30,73;MATEID=125139_1;EVENT=125139;SECONDARY;SU=24;PE=24;SR=0;ALG=PROD;AF=0.0002377;NSAMP=4;MSQ=39.55;AN=16826;AC=4;NS=8434;AC_Hom=0;AC_Het=4;AC_Hemi=0;MAF=0.000237135;HWE=1;NFAM=4
14	106943869	125156_1	N	N[14:106944934[	4146.96	PASS	SVTYPE=BND;POS=106943869;STRANDS=+-:192;CIPOS=-4,6;CIEND=-4,1;CIPOS95=0,0;CIEND95=0,0;MATEID=125156_2;EVENT=125156;SU=192;PE=114;SR=78;ALG=PROD;AF=0.0006538;NSAMP=11;MSQ=376.81;AN=16824;AC=11;NS=8433;AC_Hom=0;AC_Het=11;AC_Hemi=0;MAF=0.0006522;HWE=1;NFAM=11
14	106944934	125156_2	N	]14:106943869]N	4146.96	PASS	SVTYPE=BND;POS=106943869;STRANDS=+-:192;CIPOS=-4,1;CIEND=-4,6;CIPOS95=0,0;CIEND95=0,0;MATEID=125156_1;EVENT=125156;SECONDARY;SU=192;PE=114;SR=78;ALG=PROD;AF=0.0006538;NSAMP=11;MSQ=376.81;AN=16824;AC=11;NS=8433;AC_Hom=0;AC_Het=11;AC_Hemi=0;MAF=0.0006522;HWE=1;NFAM=11
14	106951081	125157	N	<DEL>	1469.1	PASS	SVTYPE=DEL;POS=106951081;SVLEN=-11202;END=106962283;STRANDS=+-:52;CIPOS=-23,22;CIEND=-30,30;CIPOS95=0,0;CIEND95=0,0;SU=52;PE=40;SR=12;ALG=PROD;AF=0.0001189;NSAMP=2;MSQ=733.01;AN=16826;AC=2;NS=8434;AC_Hom=0;AC_Het=2;AC_Hemi=0;MAF=0.000118568;HWE=1;NFAM=2
14	106954319	21629_1	N	[19:49740320[N	239567	LOW	SVTYPE=BND;POS=106954319;STRANDS=--:1381;CIPOS=-1,1;CIEND=-1,1;CIPOS95=0,0;CIEND95=0,0;MATEID=21629_2;EVENT=21629;SU=1381;PE=0;SR=1381;ALG=PROD;AF=0.2322;NSAMP=3908;MSQ=60.9;AN=16834;AC=3909;NS=8438;AC_Hom=2;AC_Het=3915;AC_Hemi=0;MAF=0.232105;HWE=0;NFAM=3610
14	106954319	21754_1	N	]21:28348592]N	393659	LOW	SVTYPE=BND;POS=106954319;STRANDS=-+:2770;CIPOS=0,0;CIEND=0,0;CIPOS95=0,0;CIEND95=0,0;MATEID=21754_2;EVENT=21754;SU=2770;PE=1;SR=2769;ALG=PROD;AF=0.318;NSAMP=5179;MSQ=75.66;AN=16834;AC=5354;NS=8438;AC_Hom=352;AC_Het=5014;AC_Hemi=0;MAF=0.317966;HWE=0;NFAM=4771
14	106954319	22010_1	N	[X:62639560[N	223051	LOW	SVTYPE=BND;POS=106954319;STRANDS=--:28,++:43;CIPOS=-10,15;CIEND=-10,10;CIPOS95=0,0;CIEND95=0,0;MATEID=22010_2;EVENT=22010;SU=71;PE=25;SR=46;ALG=PROD;AF=0.242;NSAMP=4030;MSQ=54.97;AN=16834;AC=4074;NS=8438;AC_Hom=88;AC_Het=3994;AC_Hemi=0;MAF=0.241882;HWE=0;NFAM=3761
14	106954319	22056_1	N	]X:87546189]N	371813	LOW	SVTYPE=BND;POS=106954319;STRANDS=-+:4;CIPOS=-9,8;CIEND=-9,8;CIPOS95=0,0;CIEND95=0,0;MATEID=22056_2;EVENT=22056;SU=4;PE=0;SR=4;ALG=PROD;AF=0.4289;NSAMP=5268;MSQ=70.22;AN=16832;AC=7219;NS=8437;AC_Hom=3914;AC_Het=3323;AC_Hemi=0;MAF=0.428885;HWE=0;NFAM=4833
14	106954319	40049_2	N	[3:191393926[N	5.85	LOW	SVTYPE=BND;POS=106954319;STRANDS=--:351;CIPOS=-2,2;CIEND=-4,2;CIPOS95=0,0;CIEND95=0,0;MATEID=40049_1;EVENT=40049;SECONDARY;SU=351;PE=0;SR=351;ALG=PROD;AF=5.94e-05;NSAMP=1;MSQ=4.73;AN=16834;AC=1;NS=8438;AC_Hom=0;AC_Het=1;AC_Hemi=0;MAF=5.92557e-05;HWE=1;NFAM=1
14	106954319	74173_2	N	]9:79574006]N	24.49	LOW	SVTYPE=BND;POS=106954319;STRANDS=+-:429;CIPOS=-1,1;CIEND=-1,1;CIPOS95=0,0;CIEND95=0,0;MATEID=74173_1;EVENT=74173;SECONDARY;SU=429;PE=0;SR=429;ALG=PROD;AF=0.0001188;NSAMP=2;MSQ=8.48;AN=16834;AC=2;NS=8438;AC_Hom=0;AC_Het=2;AC_Hemi=0;MAF=0.000118511;HWE=1;NFAM=2
14	106954718	60379_2	N	[6:98693549[N	556.84	LOW	SVTYPE=BND;POS=106954718;STRANDS=--:7;IMPRECISE;CIPOS=-30,30;CIEND=-30,24;CIPOS95=-3,3;CIEND95=-4,4;MATEID=60379_1;EVENT=60379;SECONDARY;SU=7;PE=6;SR=1;ALG=PROD;AF=0.0002986;NSAMP=5;MSQ=42.87;AN=16746;AC=5;NS=8394;AC_Hom=0;AC_Het=5;AC_Hemi=0;MAF=0.000297832;HWE=1;NFAM=5
14	106954718	60380_2	N	]6:151518613]N	998.32	LOW	SVTYPE=BND;POS=106954718;STRANDS=+-:4;IMPRECISE;CIPOS=-30,29;CIEND=-24,30;CIPOS95=-3,3;CIEND95=-3,3;MATEID=60380_1;EVENT=60380;SECONDARY;SU=4;PE=3;SR=1;ALG=PROD;AF=0.003448;NSAMP=55;MSQ=15.39;AN=16822;AC=58;NS=8432;AC_Hom=6;AC_Het=52;AC_Hemi=0;MAF=0.00343928;HWE=0.000119399;NFAM=55
14	106954718	60381_2	N	]6:155263480]N	62.59	LOW	SVTYPE=BND;POS=106954718;STRANDS=+-:6;IMPRECISE;CIPOS=-30,30;CIEND=-26,29;CIPOS95=-1,1;CIEND95=-1,1;MATEID=60381_1;EVENT=60381;SECONDARY;SU=6;PE=3;SR=3;ALG=PROD;AF=0.0001782;NSAMP=3;MSQ=13.34;AN=16832;AC=3;NS=8437;AC_Hom=0;AC_Het=3;AC_Hemi=0;MAF=0.000177788;HWE=1;NFAM=3
14	106964708	263237_1	N	]14:107168261]N	16021.4	LOW	SVTYPE=BND;POS=106964708;STRANDS=-+:400;IMPRECISE;CIPOS=-557,121;CIEND=-119,571;CIPOS95=-257,121;CIEND95=-102,102;MATEID=263237_2;EVENT=263237;SU=400;PE=400;SR=0;ALG=SUM;AF=0.05631;NSAMP=946;MSQ=15.87;RETAINED;AN=16834;AC=948;NS=8438;AC_Hom=4;AC_Het=945;AC_Hemi=0;MAF=0.0562337;HWE=4.52434e-10;NFAM=924
14	106964949	125159_1	N	N[14:107168409[	56361.5	LOW	SVTYPE=BND;POS=106964949;STRANDS=+-:658;IMPRECISE;CIPOS=-106,514;CIEND=-256,255;CIPOS95=-44,44;CIEND95=-12,12;MATEID=125159_2;EVENT=125159;SU=658;PE=658;SR=0;ALG=SUM;AF=0.0761;NSAMP=1281;MSQ=43.58;RETAINED;AN=16834;AC=1281;NS=8438;AC_Hom=0;AC_Het=1282;AC_Hemi=0;MAF=0.0759659;HWE=2.67733e-23;NFAM=1222
14	106967045	124812_2	N	]14:106329450]N	1896.18	LOW	SVTYPE=BND;POS=106329450;STRANDS=+-:12;IMPRECISE;CIPOS=-266,50;CIEND=-44,142;CIPOS95=-95,50;CIEND95=-44,52;MATEID=124812_1;EVENT=124812;SECONDARY;SU=12;PE=12;SR=0;ALG=PROD;AF=0.002673;NSAMP=45;MSQ=41.8;AN=16832;AC=45;NS=8437;AC_Hom=0;AC_Het=45;AC_Hemi=0;MAF=0.00266682;HWE=1;NFAM=45
14	106967068	124918_2	N	]14:106357569]N	456.24	LOW	SVTYPE=BND;POS=106357569;STRANDS=+-:8;IMPRECISE;CIPOS=-174,10;CIEND=-10,260;CIPOS95=-84,2;CIEND95=-2,71;MATEID=124918_1;EVENT=124918;SECONDARY;SU=8;PE=8;SR=0;ALG=PROD;AF=0.0008912;NSAMP=15;MSQ=30.12;AN=16832;AC=15;NS=8437;AC_Hom=0;AC_Het=15;AC_Hemi=0;MAF=0.000888942;HWE=1;NFAM=15
14	106970082	125007_2	N	]14:106582121]N	11757.5	LOW	SVTYPE=BND;POS=106582121;STRANDS=+-:822;IMPRECISE;CIPOS=-129,10;CIEND=-27,250;CIPOS95=-2,2;CIEND95=-6,6;MATEID=125007_1;EVENT=125007;SECONDARY;SU=822;PE=819;SR=3;ALG=PROD;AF=0.01016;NSAMP=171;MSQ=67.89;AN=16826;AC=171;NS=8434;AC_Hom=0;AC_Het=172;AC_Hemi=0;MAF=0.0101968;HWE=1;NFAM=170
14	106970086	263118_2	N	N[14:106581802[	13112.3	LOW	SVTYPE=BND;POS=106581802;STRANDS=-+:776;IMPRECISE;CIPOS=-6,147;CIEND=-91,10;CIPOS95=-1,1;CIEND95=-2,2;MATEID=263118_1;EVENT=263118;SECONDARY;SU=776;PE=776;SR=0;ALG=PROD;AF=0.0186;NSAMP=298;MSQ=43.65;AN=16824;AC=313;NS=8433;AC_Hom=30;AC_Het=284;AC_Hemi=0;MAF=0.0186173;HWE=1.87294e-07;NFAM=296
14	106971986	263119_2	N	N[14:106583835[	36.08	LOW	SVTYPE=BND;POS=106583835;STRANDS=-+:4;IMPRECISE;CIPOS=-10,434;CIEND=-186,10;CIPOS95=-2,125;CIEND95=-76,2;MATEID=263119_1;EVENT=263119;SECONDARY;SU=4;PE=4;SR=0;ALG=PROD;AF=5.942e-05;NSAMP=1;MSQ=19.07;AN=16828;AC=1;NS=8435;AC_Hom=0;AC_Het=1;AC_Hemi=0;MAF=5.92768e-05;HWE=1;NFAM=1
14	106972043	125163	N	<DEL>	407.04	PASS	SVTYPE=DEL;POS=106972043;SVLEN=-3970;END=106976013;STRANDS=+-:15;CIPOS=-4,4;CIEND=-6,2;CIPOS95=0,0;CIEND95=0,0;SU=15;PE=9;SR=6;ALG=PROD;AF=5.942e-05;NSAMP=1;MSQ=404.72;AN=16828;AC=1;NS=8435;AC_Hom=0;AC_Het=1;AC_Hemi=0;MAF=5.92768e-05;HWE=1;NFAM=1
14	106973983	125055_2	N	]14:106724765]N	30754.4	LOW	SVTYPE=BND;POS=106724765;STRANDS=+-:621;IMPRECISE;CIPOS=-217,12;CIEND=-8,151;CIPOS95=-18,12;CIEND95=-2,2;MATEID=125055_1;EVENT=125055;SECONDARY;SU=621;PE=621;SR=0;ALG=PROD;AF=0.009212;NSAMP=155;MSQ=198.17;AN=16826;AC=155;NS=8434;AC_Hom=0;AC_Het=155;AC_Hemi=0;MAF=0.009189;HWE=1;NFAM=153
14	106974128	263159_2	N	N[14:106724791[	31908.3	LOW	SVTYPE=BND;POS=106724791;STRANDS=-+:767;CIPOS=-3,30;CIEND=-30,8;CIPOS95=0,0;CIEND95=0,0;MATEID=263159_1;EVENT=263159;SECONDARY;SU=767;PE=730;SR=37;ALG=PROD;AF=0.01866;NSAMP=309;MSQ=102.89;AN=16828;AC=314;NS=8435;AC_Hom=10;AC_Het=304;AC_Hemi=0;MAF=0.0186129;HWE=0.218366;NFAM=305
14	106974506	124813_2	N	]14:106330463]N	5672.97	LOW	SVTYPE=BND;POS=106330463;STRANDS=+-:4;IMPRECISE;CIPOS=-308,10;CIEND=-10,363;CIPOS95=-121,1;CIEND95=-1,112;MATEID=124813_1;EVENT=124813;SECONDARY;SU=4;PE=4;SR=0;ALG=PROD;AF=0.006713;NSAMP=112;MSQ=50.01;AN=16834;AC=113;NS=8438;AC_Hom=2;AC_Het=111;AC_Hemi=0;MAF=0.0066959;HWE=0.31442;NFAM=109
14	106974511	125164	N	<DEL>	53.6	PASS	SVTYPE=DEL;POS=106974511;SVLEN=-108866;END=107083377;STRANDS=+-:4;IMPRECISE;CIPOS=-10,370;CIEND=-324,10;CIPOS95=0,137;CIEND95=-142,0;SU=4;PE=4;SR=0;ALG=PROD;AF=5.941e-05;NSAMP=1;MSQ=53.6;AN=16832;AC=1;NS=8437;AC_Hom=0;AC_Het=1;AC_Hemi=0;MAF=5.92628e-05;HWE=1;NFAM=1
14	106976483	125165_1	N	N[14:107116604[	19702.3	LOW	SVTYPE=BND;POS=106976483;STRANDS=+-:38;CIPOS=-9,8;CIEND=-9,8;CIPOS95=0,0;CIEND95=0,0;MATEID=125165_2;EVENT=125165;SU=38;PE=0;SR=38;ALG=PROD;AF=0.02614;NSAMP=439;MSQ=44.31;AN=16834;AC=440;NS=8438;AC_Hom=2;AC_Het=438;AC_Hemi=0;MAF=0.0260725;HWE=0.0482263;NFAM=437
14	106976511	263240_1	N	]14:107116694]N	63445.4	LOW	SVTYPE=BND;POS=106976511;STRANDS=-+:194;IMPRECISE;CIPOS=-100,34;CIEND=-24,226;CIPOS95=-3,3;CIEND95=-5,5;MATEID=263240_2;EVENT=263240;SU=194;PE=194;SR=0;ALG=PROD;AF=0.1121;NSAMP=1879;MSQ=33.29;AN=16832;AC=1887;NS=8437;AC_Hom=16;AC_Het=1876;AC_Hemi=0;MAF=0.112125;HWE=4.95494e-40;NFAM=1841
14	106977209	125012_2	N	]14:106589318]N	2425.77	LOW	SVTYPE=BND;POS=106589318;STRANDS=+-:263;IMPRECISE;CIPOS=-124,18;CIEND=-6,282;CIPOS95=-7,7;CIEND95=-6,35;MATEID=125012_1;EVENT=125012;SECONDARY;SU=263;PE=263;SR=0;ALG=PROD;AF=0.004397;NSAMP=74;MSQ=32.08;AN=16828;AC=74;NS=8435;AC_Hom=0;AC_Het=74;AC_Hemi=0;MAF=0.00438649;HWE=1;NFAM=74
14	106977693	125166_1	N	N[14:107117081[	496301	LOW	SVTYPE=BND;POS=106977693;STRANDS=+-:26452;CIPOS=-6,33;CIEND=0,4;CIPOS95=0,0;CIEND95=0,0;MATEID=125166_2;EVENT=125166;SU=26452;PE=26448;SR=4;ALG=PROD;AF=0.1887;NSAMP=3176;MSQ=156.05;RETAINED;AN=16834;AC=3176;NS=8438;AC_Hom=0;AC_Het=3182;AC_Hemi=0;MAF=0.188552;HWE=0;NFAM=3047
14	106977949	263241_1	N	]14:107117305]N	655027	LOW	SVTYPE=BND;POS=106977949;STRANDS=-+:40985;CIPOS=0,0;CIEND=0,0;CIPOS95=0,0;CIEND95=0,0;MATEID=263241_2;EVENT=263241;SU=40985;PE=15324;SR=25661;ALG=PROD;AF=0.2845;NSAMP=4026;MSQ=162.4;AN=16832;AC=4788;NS=8437;AC_Hom=1524;AC_Het=3272;AC_Hemi=0;MAF=0.284224;HWE=1.84908e-05;NFAM=3823
14	106978060	125168_1	N	N[14:107117174[	391900	LOW	SVTYPE=BND;POS=106978060;STRANDS=+-:6;IMPRECISE;CIPOS=-48,55;CIEND=-150,49;CIPOS95=-10,10;CIEND95=-71,49;MATEID=125168_2;EVENT=125168;SU=6;PE=6;SR=0;ALG=PROD;AF=0.1692;NSAMP=2848;MSQ=137.37;AN=16832;AC=2848;NS=8437;AC_Hom=0;AC_Het=2853;AC_Hemi=0;MAF=0.169077;HWE=0;NFAM=2748
14	106978902	125169_1	N	N[14:107118310[	119.95	LOW	SVTYPE=BND;POS=106978902;STRANDS=+-:26;CIPOS=-10,10;CIEND=-10,10;CIPOS95=0,0;CIEND95=0,0;MATEID=125169_2;EVENT=125169;SU=26;PE=5;SR=21;ALG=PROD;AF=0.000297;NSAMP=5;MSQ=22.17;AN=16834;AC=5;NS=8438;AC_Hom=0;AC_Het=5;AC_Hemi=0;MAF=0.000296279;HWE=1;NFAM=5
14	106979479	125170_1	N	N[14:107118547[	78067	LOW	SVTYPE=BND;POS=106979479;STRANDS=+-:38;IMPRECISE;CIPOS=-41,48;CIEND=-50,50;CIPOS95=-6,6;CIEND95=-2,2;MATEID=125170_2;EVENT=125170;SU=38;PE=38;SR=0;ALG=PROD;AF=0.06868;NSAMP=1156;MSQ=67.24;RETAINED;AN=16832;AC=1156;NS=8437;AC_Hom=0;AC_Het=1156;AC_Hemi=0;MAF=0.0685078;HWE=7.86476e-19;NFAM=1131
14	106979481	125172_1	N	N[14:107118823[	80788.3	LOW	SVTYPE=BND;POS=106979481;STRANDS=+-:6719;IMPRECISE;CIPOS=-2,70;CIEND=-23,5;CIPOS95=-1,1;CIEND95=-1,1;MATEID=125172_2;EVENT=125172;SU=6719;PE=6719;SR=0;ALG=PROD;AF=0.07005;NSAMP=1179;MSQ=68.22;AN=16832;AC=1179;NS=8437;AC_Hom=0;AC_Het=1179;AC_Hemi=0;MAF=0.0698708;HWE=1.34385e-19;NFAM=1154
14	106986070	125144_2	N	]14:106873036]N	13593	LOW	SVTYPE=BND;POS=106873036;STRANDS=+-:2105;IMPRECISE;CIPOS=-146,7;CIEND=-7,48;CIPOS95=-7,7;CIEND95=-1,1;MATEID=125144_1;EVENT=125144;SECONDARY;SU=2105;PE=2105;SR=0;ALG=PROD;AF=0.01895;NSAMP=319;MSQ=41.81;AN=16830;AC=319;NS=8436;AC_Hom=0;AC_Het=320;AC_Hemi=0;MAF=0.0189663;HWE=0.077699;NFAM=318
14	106986805	263242_1	N	]14:106987018]N	697.95	LOW	SVTYPE=BND;POS=106986805;STRANDS=-+:4;CIPOS=-9,8;CIEND=-9,8;CIPOS95=0,0;CIEND95=0,0;MATEID=263242_2;EVENT=263242;SU=4;PE=0;SR=4;ALG=PROD;AF=0.002734;NSAMP=46;MSQ=10.42;AN=16826;AC=46;NS=8434;AC_Hom=0;AC_Het=47;AC_Hemi=0;MAF=0.00278634;HWE=1;NFAM=46
14	106986805	263243_1	N	]14:107148556]N	4293.27	LOW	SVTYPE=BND;POS=106986805;STRANDS=-+:4;CIPOS=-9,8;CIEND=-9,8;CIPOS95=0,0;CIEND95=0,0;MATEID=263243_2;EVENT=263243;SU=4;PE=0;SR=4;ALG=PROD;AF=0.01497;NSAMP=252;MSQ=15.65;AN=16834;AC=252;NS=8438;AC_Hom=0;AC_Het=252;AC_Hemi=0;MAF=0.0149324;HWE=0.267234;NFAM=250
14	106986817	20993_1	N	]15:22461973]N	798.82	LOW	SVTYPE=BND;POS=106986817;STRANDS=-+:37;CIPOS=-29,28;CIEND=-29,28;CIPOS95=0,0;CIEND95=0,0;MATEID=20993_2;EVENT=20993;SU=37;PE=0;SR=37;ALG=PROD;AF=0.001426;NSAMP=24;MSQ=30.08;AN=16834;AC=24;NS=8438;AC_Hom=0;AC_Het=26;AC_Hemi=0;MAF=0.00154065;HWE=1;NFAM=23
14	106987018	263242_2	N	N[14:106986805[	697.95	LOW	SVTYPE=BND;POS=106986805;STRANDS=-+:4;CIPOS=-9,8;CIEND=-9,8;CIPOS95=0,0;CIEND95=0,0;MATEID=263242_1;EVENT=263242;SECONDARY;SU=4;PE=0;SR=4;ALG=PROD;AF=0.002734;NSAMP=46;MSQ=10.42;AN=16826;AC=46;NS=8434;AC_Hom=0;AC_Het=47;AC_Hemi=0;MAF=0.00278634;HWE=1;NFAM=46
14	106987209	125146_2	N	]14:106874352]N	223760	LOW	SVTYPE=BND;POS=106874352;STRANDS=+-:5;IMPRECISE;CIPOS=-121,50;CIEND=-44,59;CIPOS95=-29,29;CIEND95=-16,16;MATEID=125146_1;EVENT=125146;SECONDARY;SU=5;PE=5;SR=0;ALG=PROD;AF=0.1349;NSAMP=2269;MSQ=98.41;AN=16826;AC=2269;NS=8434;AC_Hom=0;AC_Het=2270;AC_Hemi=0;MAF=0.134574;HWE=0;NFAM=2218
14	106987553	125145_2	N	]14:106874356]N	184419	LOW	SVTYPE=BND;POS=106874356;STRANDS=+-:8141;IMPRECISE;CIPOS=-123,31;CIEND=-24,139;CIPOS95=-2,2;CIEND95=-1,1;MATEID=125145_1;EVENT=125145;SECONDARY;SU=8141;PE=8141;SR=0;ALG=PROD;AF=0.09355;NSAMP=1574;MSQ=116.99;AN=16826;AC=1574;NS=8434;AC_Hom=0;AC_Het=1574;AC_Hemi=0;MAF=0.0933128;HWE=9.33903e-36;NFAM=1551
14	106988091	263125_2	N	N[14:106599908[	42330.3	LOW	SVTYPE=BND;POS=106599908;STRANDS=-+:270;IMPRECISE;CIPOS=-11,200;CIEND=-218,33;CIPOS95=-10,10;CIEND95=-24,24;MATEID=263125_1;EVENT=263125;SECONDARY;SU=270;PE=270;SR=0;ALG=PROD;AF=0.09128;NSAMP=1525;MSQ=27.22;AN=16828;AC=1536;NS=8435;AC_Hom=22;AC_Het=1517;AC_Hemi=0;MAF=0.091227;HWE=2.44234e-20;NFAM=1497
14	106988454	60382_2	N	]6:82088156]N	29241.3	LOW	SVTYPE=BND;POS=106988454;STRANDS=+-:115;IMPRECISE;CIPOS=-160,16;CIEND=-29,280;CIPOS95=-15,15;CIEND95=-7,7;MATEID=60382_1;EVENT=60382;SECONDARY;SU=115;PE=115;SR=0;ALG=PROD;AF=0.03772;NSAMP=635;MSQ=45.39;AN=16834;AC=635;NS=8438;AC_Hom=0;AC_Het=636;AC_Hemi=0;MAF=0.0376867;HWE=6.83678e-06;NFAM=629
14	106988669	125174_1	N	N[14:106990425[	91650.1	LOW	SVTYPE=BND;POS=106988669;STRANDS=+-:336;IMPRECISE;CIPOS=-11,293;CIEND=-313,8;CIPOS95=-11,20;CIEND95=-30,8;MATEID=125174_2;EVENT=125174;SU=336;PE=336;SR=0;ALG=PROD;AF=0.05806;NSAMP=977;MSQ=93.54;AN=16826;AC=977;NS=8434;AC_Hom=0;AC_Het=978;AC_Hemi=0;MAF=0.0579796;HWE=1.46911e-13;NFAM=969
14	106988669	125175_1	N	N[14:107164352[	128805	LOW	SVTYPE=BND;POS=106988669;STRANDS=+-:97;IMPRECISE;CIPOS=-11,49;CIEND=-50,5;CIPOS95=-2,2;CIEND95=-3,3;MATEID=125175_2;EVENT=125175;SU=97;PE=96;SR=1;ALG=PROD;AF=0.066;NSAMP=1111;MSQ=115.74;AN=16834;AC=1111;NS=8438;AC_Hom=0;AC_Het=1111;AC_Hemi=0;MAF=0.0658331;HWE=1.5963e-17;NFAM=1093
14	106990422	60383_2	N	]6:82088242]N	46518.6	LOW	SVTYPE=BND;POS=106990422;STRANDS=+-:2965;IMPRECISE;CIPOS=-160,10;CIEND=-5,75;CIPOS95=-6,6;CIEND95=0,0;MATEID=60383_1;EVENT=60383;SECONDARY;SU=2965;PE=2965;SR=0;ALG=PROD;AF=0.04883;NSAMP=822;MSQ=56.23;AN=16834;AC=822;NS=8438;AC_Hom=0;AC_Het=822;AC_Hemi=0;MAF=0.0487082;HWE=1.11207e-09;NFAM=814
14	106990425	125174_2	N	]14:106988669]N	91650.1	LOW	SVTYPE=BND;POS=106988669;STRANDS=+-:336;IMPRECISE;CIPOS=-313,8;CIEND=-11,293;CIPOS95=-30,8;CIEND95=-11,20;MATEID=125174_1;EVENT=125174;SECONDARY;SU=336;PE=336;SR=0;ALG=PROD;AF=0.05806;NSAMP=977;MSQ=93.54;AN=16826;AC=977;NS=8434;AC_Hom=0;AC_Het=978;AC_Hemi=0;MAF=0.0579796;HWE=1.46911e-13;NFAM=969
14	106990431	263244_1	N	]14:107164468]N	10913.2	LOW	SVTYPE=BND;POS=106990431;STRANDS=-+:694;CIPOS=-2,1;CIEND=-6,5;CIPOS95=0,0;CIEND95=0,0;MATEID=263244_2;EVENT=263244;SU=694;PE=310;SR=384;ALG=PROD;AF=0.03006;NSAMP=505;MSQ=20.69;AN=16834;AC=506;NS=8438;AC_Hom=2;AC_Het=504;AC_Hemi=0;MAF=0.0299834;HWE=0.00747224;NFAM=502
14	106993582	125176_1	N	N[14:106993749[	2543.48	LOW	SVTYPE=BND;POS=106993582;STRANDS=+-:56;CIPOS=-6,5;CIEND=-6,5;CIPOS95=0,0;CIEND95=0,0;MATEID=125176_2;EVENT=125176;SU=56;PE=1;SR=55;ALG=PROD;AF=0.001129;NSAMP=19;MSQ=133.39;AN=16828;AC=19;NS=8435;AC_Hom=0;AC_Het=19;AC_Hemi=0;MAF=0.00112626;HWE=1;NFAM=18
14	106993598	125036_2	N	]14:106691584]N	2593.13	LOW	SVTYPE=BND;POS=106691584;STRANDS=+-:220;IMPRECISE;CIPOS=-187,37;CIEND=-45,51;CIPOS95=-11,11;CIEND95=-3,3;MATEID=125036_1;EVENT=125036;SECONDARY;SU=220;PE=220;SR=0;ALG=PROD;AF=0.002673;NSAMP=45;MSQ=55.39;AN=16832;AC=45;NS=8437;AC_Hom=0;AC_Het=46;AC_Hemi=0;MAF=0.00272609;HWE=1;NFAM=45
14	106993661	125004_2	N	]14:106573141]N	3315.28	LOW	SVTYPE=BND;POS=106573141;STRANDS=+-:180;IMPRECISE;CIPOS=-233,14;CIEND=-28,258;CIPOS95=-29,14;CIEND95=-6,6;MATEID=125004_1;EVENT=125004;SECONDARY;SU=180;PE=180;SR=0;ALG=PROD;AF=0.004576;NSAMP=77;MSQ=42.52;AN=16828;AC=77;NS=8435;AC_Hom=0;AC_Het=77;AC_Hemi=0;MAF=0.00456432;HWE=1;NFAM=77
14	106993749	125176_2	N	]14:106993582]N	2543.48	LOW	SVTYPE=BND;POS=106993582;STRANDS=+-:56;CIPOS=-6,5;CIEND=-6,5;CIPOS95=0,0;CIEND95=0,0;MATEID=125176_1;EVENT=125176;SECONDARY;SU=56;PE=1;SR=55;ALG=PROD;AF=0.001129;NSAMP=19;MSQ=133.39;AN=16828;AC=19;NS=8435;AC_Hom=0;AC_Het=19;AC_Hemi=0;MAF=0.00112626;HWE=1;NFAM=18
14	106993769	263102_2	N	N[14:106518319[	49725.6	LOW	SVTYPE=BND;POS=106518319;STRANDS=-+:20;IMPRECISE;CIPOS=-50,364;CIEND=-366,10;CIPOS95=-36,36;CIEND95=-106,10;MATEID=263102_1;EVENT=263102;SECONDARY;SU=20;PE=20;SR=0;ALG=PROD;AF=0.1135;NSAMP=1863;MSQ=26.03;AN=16828;AC=1910;NS=8435;AC_Hom=94;AC_Het=1825;AC_Hemi=0;MAF=0.113752;HWE=2.66446e-13;NFAM=1723
14	106993811	124816_2	N	]14:106330843]N	3901.63	LOW	SVTYPE=BND;POS=106330843;STRANDS=+-:11;IMPRECISE;CIPOS=-333,50;CIEND=-50,269;CIPOS95=-84,50;CIEND95=-45,45;MATEID=124816_1;EVENT=124816;SECONDARY;SU=11;PE=11;SR=0;ALG=PROD;AF=0.003684;NSAMP=60;MSQ=64.31;AN=16828;AC=62;NS=8435;AC_Hom=4;AC_Het=58;AC_Hemi=0;MAF=0.00367516;HWE=0.0055103;NFAM=59
14	106993818	124815_2	N	]14:106329461]N	1115.65	LOW	SVTYPE=BND;POS=106329461;STRANDS=+-:23;IMPRECISE;CIPOS=-176,50;CIEND=-50,327;CIPOS95=-32,32;CIEND95=-50,67;MATEID=124815_1;EVENT=124815;SECONDARY;SU=23;PE=23;SR=0;ALG=PROD;AF=0.00101;NSAMP=16;MSQ=69.43;AN=16834;AC=17;NS=8438;AC_Hom=2;AC_Het=15;AC_Hemi=0;MAF=0.00100735;HWE=0.00803422;NFAM=16
14	106993875	263140_2	N	N[14:106691637[	1406.32	LOW	SVTYPE=BND;POS=106691637;STRANDS=-+:164;IMPRECISE;CIPOS=-13,309;CIEND=-127,18;CIPOS95=-12,12;CIEND95=-4,4;MATEID=263140_1;EVENT=263140;SECONDARY;SU=164;PE=164;SR=0;ALG=PROD;AF=0.003148;NSAMP=52;MSQ=26.05;AN=16834;AC=53;NS=8438;AC_Hom=2;AC_Het=52;AC_Hemi=0;MAF=0.00319981;HWE=0.0815472;NFAM=52
14	106993883	263116_2	N	N[14:106573282[	1228.19	LOW	SVTYPE=BND;POS=106573282;STRANDS=-+:98;IMPRECISE;CIPOS=-18,389;CIEND=-159,39;CIPOS95=-18,51;CIEND95=-11,11;MATEID=263116_1;EVENT=263116;SECONDARY;SU=98;PE=98;SR=0;ALG=PROD;AF=0.003683;NSAMP=61;MSQ=18.85;AN=16834;AC=62;NS=8438;AC_Hom=2;AC_Het=60;AC_Hemi=0;MAF=0.00367386;HWE=0.106369;NFAM=61
14	106994099	125005_2	N	]14:106573519]N	82.02	LOW	SVTYPE=BND;POS=106573519;STRANDS=+-:4;IMPRECISE;CIPOS=-274,10;CIEND=-10,496;CIPOS95=-131,2;CIEND95=-1,167;MATEID=125005_1;EVENT=125005;SECONDARY;SU=4;PE=4;SR=0;ALG=PROD;AF=0.0002376;NSAMP=4;MSQ=18.6;AN=16832;AC=4;NS=8437;AC_Hom=0;AC_Het=4;AC_Hemi=0;MAF=0.000237051;HWE=1;NFAM=4
14	106998163	125177	N	<DEL>	53.41	PASS	SVTYPE=DEL;POS=106998163;SVLEN=-85232;END=107083395;STRANDS=+-:4;IMPRECISE;CIPOS=-10,421;CIEND=-467,10;CIPOS95=0,157;CIEND95=-172,1;SU=4;PE=4;SR=0;ALG=PROD;AF=5.941e-05;NSAMP=1;MSQ=53.4;AN=16832;AC=1;NS=8437;AC_Hom=0;AC_Het=1;AC_Hemi=0;MAF=5.92628e-05;HWE=1;NFAM=1
14	107000930	125178	N	<DEL>	3458.66	PASS	SVTYPE=DEL;POS=107000930;SVLEN=-1259;END=107002189;STRANDS=+-:149;CIPOS=-5,8;CIEND=-5,1;CIPOS95=0,0;CIEND95=0,0;SU=149;PE=95;SR=54;ALG=PROD;AF=0.0004159;NSAMP=7;MSQ=494.08;AN=16830;AC=7;NS=8436;AC_Hom=0;AC_Het=7;AC_Hemi=0;MAF=0.000414889;HWE=1;NFAM=7
14	107006999	125179	N	<DEL>	267.09	PASS	SVTYPE=DEL;POS=107006999;SVLEN=-7018;END=107014017;STRANDS=+-:10;CIPOS=-7,10;CIEND=-6,5;CIPOS95=0,0;CIEND95=0,0;SU=10;PE=4;SR=6;ALG=PROD;AF=5.942e-05;NSAMP=1;MSQ=266.57;AN=16830;AC=1;NS=8436;AC_Hom=0;AC_Het=1;AC_Hemi=0;MAF=5.92698e-05;HWE=1;NFAM=1
14	107008709	263105_2	N	N[14:106531128[	135.45	LOW	SVTYPE=BND;POS=106531128;STRANDS=-+:4;IMPRECISE;CIPOS=-10,485;CIEND=-345,10;CIPOS95=0,177;CIEND95=-146,1;MATEID=263105_1;EVENT=263105;SECONDARY;SU=4;PE=4;SR=0;ALG=PROD;AF=0.0004753;NSAMP=8;MSQ=12.45;AN=16830;AC=8;NS=8436;AC_Hom=0;AC_Het=8;AC_Hemi=0;MAF=0.000474158;HWE=1;NFAM=8
14	107008902	124996_2	N	]14:106531319]N	37261.7	LOW	SVTYPE=BND;POS=106531319;STRANDS=+-:80;IMPRECISE;CIPOS=-238,30;CIEND=-30,220;CIPOS95=-39,30;CIEND95=-10,10;MATEID=124996_1;EVENT=124996;SECONDARY;SU=80;PE=80;SR=0;ALG=PROD;AF=0.03981;NSAMP=670;MSQ=54.93;RETAINED;AN=16830;AC=670;NS=8436;AC_Hom=0;AC_Het=675;AC_Hemi=0;MAF=0.0400071;HWE=1.31612e-06;NFAM=578
14	107009040	263142_2	N	N[14:106710524[	692.11	LOW	SVTYPE=BND;POS=106710524;STRANDS=-+:11;IMPRECISE;CIPOS=-10,237;CIEND=-130,10;CIPOS95=-1,48;CIEND95=-56,2;MATEID=263142_1;EVENT=263142;SECONDARY;SU=11;PE=11;SR=0;ALG=PROD;AF=0.00303;NSAMP=51;MSQ=9.96;AN=16830;AC=51;NS=8436;AC_Hom=0;AC_Het=51;AC_Hemi=0;MAF=0.00302276;HWE=1;NFAM=50
14	107009830	263245_1	N	]14:107120686]N	3240.82	LOW	SVTYPE=BND;POS=107009830;STRANDS=-+:82;IMPRECISE;CIPOS=-89,29;CIEND=-12,362;CIPOS95=-4,4;CIEND95=-12,41;MATEID=263245_2;EVENT=263245;SU=82;PE=82;SR=0;ALG=PROD;AF=0.01366;NSAMP=230;MSQ=12.39;AN=16832;AC=230;NS=8437;AC_Hom=0;AC_Het=232;AC_Hemi=0;MAF=0.013749;HWE=0.41192;NFAM=214
14	107010055	125041_2	N	]14:106711711]N	1230.4	LOW	SVTYPE=BND;POS=106711711;STRANDS=+-:147;IMPRECISE;CIPOS=-124,26;CIEND=-23,273;CIPOS95=-6,6;CIEND95=-22,22;MATEID=125041_1;EVENT=125041;SECONDARY;SU=147;PE=147;SR=0;ALG=PROD;AF=0.002317;NSAMP=39;MSQ=30.94;AN=16830;AC=39;NS=8436;AC_Hom=0;AC_Het=39;AC_Hemi=0;MAF=0.00231152;HWE=1;NFAM=30
14	107010490	263143_2	N	N[14:106712004[	95683.6	LOW	SVTYPE=BND;POS=106712004;STRANDS=-+:1266;IMPRECISE;CIPOS=-332,545;CIEND=-718,50;CIPOS95=-187,187;CIEND95=-499,50;MATEID=263143_1;EVENT=263143;SECONDARY;SU=1266;PE=1225;SR=41;ALG=SUM;AF=0.1456;NSAMP=2433;MSQ=38.7;RETAINED;AN=16830;AC=2450;NS=8436;AC_Hom=34;AC_Het=2427;AC_Hemi=0;MAF=0.145863;HWE=0;NFAM=2068
14	107010496	263106_2	N	N[14:106531321[	108350	LOW	SVTYPE=BND;POS=106531321;STRANDS=-+:1241;IMPRECISE;CIPOS=-233,559;CIEND=-669,75;CIPOS95=-96,96;CIEND95=-141,75;MATEID=263106_1;EVENT=263106;SECONDARY;SU=1241;PE=1239;SR=2;ALG=SUM;AF=0.1939;NSAMP=2687;MSQ=39.65;AN=16830;AC=3263;NS=8436;AC_Hom=1162;AC_Het=2116;AC_Hemi=0;MAF=0.194286;HWE=0;NFAM=2281
14	107010985	125021_2	N	]14:106609940]N	2935.65	LOW	SVTYPE=BND;POS=106609940;STRANDS=+-:220;IMPRECISE;CIPOS=-351,4;CIEND=-11,295;CIPOS95=-44,4;CIEND95=-9,9;MATEID=125021_1;EVENT=125021;SECONDARY;SU=220;PE=220;SR=0;ALG=PROD;AF=0.004456;NSAMP=75;MSQ=38.48;AN=16830;AC=75;NS=8436;AC_Hom=0;AC_Het=75;AC_Hemi=0;MAF=0.00444523;HWE=1;NFAM=74
14	107011367	125042_2	N	]14:106713013]N	9658.79	LOW	SVTYPE=BND;POS=106713013;STRANDS=+-:946;IMPRECISE;CIPOS=-167,33;CIEND=-9,69;CIPOS95=-5,5;CIEND95=-2,2;MATEID=125042_1;EVENT=125042;SECONDARY;SU=946;PE=946;SR=0;ALG=PROD;AF=0.02234;NSAMP=376;MSQ=24.8;AN=16830;AC=376;NS=8436;AC_Hom=0;AC_Het=376;AC_Hemi=0;MAF=0.0222854;HWE=0.0230124;NFAM=349
14	107011581	263148_2	N	N[14:106713010[	44392.7	LOW	SVTYPE=BND;POS=106713010;STRANDS=-+:4530;IMPRECISE;CIPOS=-21,163;CIEND=-37,29;CIPOS95=-6,6;CIEND95=-1,1;MATEID=263148_1;EVENT=263148;SECONDARY;SU=4530;PE=4530;SR=0;ALG=PROD;AF=0.1494;NSAMP=2515;MSQ=16.77;AN=16830;AC=2515;NS=8436;AC_Hom=0;AC_Het=2522;AC_Hemi=0;MAF=0.149478;HWE=0;NFAM=2255
14	107012935	124818_2	N	]14:106329449]N	1725.08	LOW	SVTYPE=BND;POS=106329449;STRANDS=+-:5;IMPRECISE;CIPOS=-337,49;CIEND=-50,456;CIPOS95=-108,49;CIEND95=-50,117;MATEID=124818_1;EVENT=124818;SECONDARY;SU=5;PE=5;SR=0;ALG=PROD;AF=0.002495;NSAMP=42;MSQ=40.34;AN=16834;AC=42;NS=8438;AC_Hom=0;AC_Het=42;AC_Hemi=0;MAF=0.00248874;HWE=1;NFAM=41
14	107012936	124817_2	N	]14:106330472]N	2774.2	LOW	SVTYPE=BND;POS=106330472;STRANDS=+-:37;IMPRECISE;CIPOS=-50,30;CIEND=-33,49;CIPOS95=-1,1;CIEND95=-1,1;MATEID=124817_1;EVENT=124817;SECONDARY;SU=37;PE=34;SR=3;ALG=PROD;AF=0.003386;NSAMP=57;MSQ=47.88;AN=16834;AC=57;NS=8438;AC_Hom=0;AC_Het=57;AC_Hemi=0;MAF=0.00337758;HWE=1;NFAM=57
14	107018207	125180	N	<DEL>	590.43	PASS	SVTYPE=DEL;POS=107018207;SVLEN=-452;END=107018659;STRANDS=+-:24;CIPOS=-26,24;CIEND=-30,30;CIPOS95=0,0;CIEND95=0,0;SU=24;PE=10;SR=14;ALG=PROD;AF=0.0001188;NSAMP=2;MSQ=293.69;AN=16832;AC=2;NS=8437;AC_Hom=0;AC_Het=2;AC_Hemi=0;MAF=0.000118526;HWE=1;NFAM=2
14	107021220	125053_2	N	]14:106720958]N	8084.01	LOW	SVTYPE=BND;POS=106720958;STRANDS=+-:1075;IMPRECISE;CIPOS=-224,241;CIEND=-103,500;CIPOS95=-42,42;CIEND95=-54,54;MATEID=125053_1;EVENT=125053;SECONDARY;SU=1075;PE=1075;SR=0;ALG=SUM;AF=0.006239;NSAMP=105;MSQ=76.77;AN=16830;AC=105;NS=8436;AC_Hom=0;AC_Het=105;AC_Hemi=0;MAF=0.00622333;HWE=1;NFAM=104
14	107021695	263158_2	N	N[14:106721017[	46313.5	LOW	SVTYPE=BND;POS=106721017;STRANDS=-+:19;IMPRECISE;CIPOS=-50,240;CIEND=-62,50;CIPOS95=-34,34;CIEND95=-9,9;MATEID=263158_1;EVENT=263158;SECONDARY;SU=19;PE=19;SR=0;ALG=PROD;AF=0.03066;NSAMP=410;MSQ=112.74;AN=16830;AC=516;NS=8436;AC_Hom=212;AC_Het=304;AC_Hemi=0;MAF=0.0305832;HWE=0;NFAM=401
14	107021697	263157_2	N	N[14:106721231[	47044.2	LOW	SVTYPE=BND;POS=106721231;STRANDS=-+:4206;IMPRECISE;CIPOS=-23,91;CIEND=-41,30;CIPOS95=-1,1;CIEND95=0,0;MATEID=263157_1;EVENT=263157;SECONDARY;SU=4206;PE=4206;SR=0;ALG=PROD;AF=0.03048;NSAMP=401;MSQ=117.06;AN=16830;AC=513;NS=8436;AC_Hom=224;AC_Het=289;AC_Hemi=0;MAF=0.0304054;HWE=0;NFAM=393
14	107023155	125181	N	<DEL>	346764	PASS	SVTYPE=DEL;POS=107023155;SVLEN=-123;END=107023278;STRANDS=+-:13229;CIPOS=0,0;CIEND=0,0;CIPOS95=0,0;CIEND95=0,0;SU=13229;PE=62;SR=13167;ALG=PROD;AF=0.09627;NSAMP=1459;MSQ=237.24;AN=16828;AC=1620;NS=8435;AC_Hom=322;AC_Het=1302;AC_Hemi=0;MAF=0.0962656;HWE=7.67448e-21;NFAM=1427
14	107023382	263246_1	N	]14:107241500]N	96556.8	LOW	SVTYPE=BND;POS=107023382;STRANDS=-+:4703;CIPOS=-105,1;CIEND=-6,28;CIPOS95=0,0;CIEND95=0,0;MATEID=263246_2;EVENT=263246;SU=4703;PE=4703;SR=0;ALG=PROD;AF=0.1411;NSAMP=2360;MSQ=40.54;AN=16834;AC=2375;NS=8438;AC_Hom=30;AC_Het=2353;AC_Hemi=0;MAF=0.141206;HWE=0;NFAM=2058
14	107023383	21909_1	N	[X:4466994[N	2183.79	LOW	SVTYPE=BND;POS=107023383;STRANDS=--:444;IMPRECISE;CIPOS=-210,8;CIEND=-367,1;CIPOS95=-6,6;CIEND95=-35,1;MATEID=21909_2;EVENT=21909;SU=444;PE=444;SR=0;ALG=PROD;AF=0.004693;NSAMP=79;MSQ=26.49;AN=16834;AC=79;NS=8438;AC_Hom=0;AC_Het=79;AC_Hemi=0;MAF=0.0046812;HWE=1;NFAM=79
14	107023412	125182	N	<DEL>	513.75	PASS	SVTYPE=DEL;POS=107023412;SVLEN=-29345;END=107052757;STRANDS=+-:21;CIPOS=-3,2;CIEND=-6,10;CIPOS95=0,0;CIEND95=0,0;SU=21;PE=12;SR=9;ALG=PROD;AF=5.941e-05;NSAMP=1;MSQ=512.68;AN=16832;AC=1;NS=8437;AC_Hom=0;AC_Het=1;AC_Hemi=0;MAF=5.92628e-05;HWE=1;NFAM=1
14	107024281	125183	N	<DEL>	390.02	PASS	SVTYPE=DEL;POS=107024281;SVLEN=-3207;END=107027488;STRANDS=+-:27;CIPOS=-9,10;CIEND=0,2;CIPOS95=0,0;CIEND95=0,0;SU=27;PE=12;SR=15;ALG=PROD;AF=5.942e-05;NSAMP=1;MSQ=389.5;AN=16830;AC=1;NS=8436;AC_Hom=0;AC_Het=1;AC_Hemi=0;MAF=5.92698e-05;HWE=1;NFAM=1
14	107025754	29077_2	N	N[2:224348189[	16744.9	LOW	SVTYPE=BND;POS=107025754;STRANDS=-+:560;IMPRECISE;CIPOS=-8,299;CIEND=-253,12;CIPOS95=-8,12;CIEND95=-20,12;MATEID=29077_1;EVENT=29077;SECONDARY;SU=560;PE=560;SR=0;ALG=PROD;AF=0.0262;NSAMP=441;MSQ=37.26;AN=16834;AC=441;NS=8438;AC_Hom=0;AC_Het=442;AC_Hemi=0;MAF=0.026191;HWE=0.00458048;NFAM=402
14	107025981	29078_2	N	]2:224348337]N	28024.2	LOW	SVTYPE=BND;POS=107025981;STRANDS=+-:436;IMPRECISE;CIPOS=-162,10;CIEND=-10,269;CIPOS95=-2,2;CIEND95=-10,19;MATEID=29078_1;EVENT=29078;SECONDARY;SU=436;PE=436;SR=0;ALG=PROD;AF=0.03665;NSAMP=617;MSQ=44.59;AN=16834;AC=617;NS=8438;AC_Hom=0;AC_Het=622;AC_Hemi=0;MAF=0.0368571;HWE=1.68393e-05;NFAM=546
14	107026003	54653_2	N	[5:170841115[N	184.47	LOW	SVTYPE=BND;POS=107026003;STRANDS=--:5;IMPRECISE;CIPOS=-234,10;CIEND=-439,10;CIPOS95=-112,2;CIEND95=-168,0;MATEID=54653_1;EVENT=54653;SECONDARY;SU=5;PE=5;SR=0;ALG=PROD;AF=0.0004752;NSAMP=8;MSQ=21.54;AN=16834;AC=8;NS=8438;AC_Hom=0;AC_Het=8;AC_Hemi=0;MAF=0.000474046;HWE=1;NFAM=8
14	107026779	125184_1	N	N[14:107242379[	30230.6	LOW	SVTYPE=BND;POS=107026779;STRANDS=+-:2673;CIPOS=-10,58;CIEND=-99,27;CIPOS95=0,0;CIEND95=0,0;MATEID=125184_2;EVENT=125184;SU=2673;PE=2673;SR=0;ALG=PROD;AF=0.03879;NSAMP=653;MSQ=45.43;AN=16834;AC=653;NS=8438;AC_Hom=0;AC_Het=659;AC_Hemi=0;MAF=0.0390495;HWE=3.0736e-06;NFAM=579
14	107027176	263248_1	N	]14:107243163]N	14425.6	LOW	SVTYPE=BND;POS=107027176;STRANDS=-+:24;IMPRECISE;CIPOS=-108,50;CIEND=-47,156;CIPOS95=-69,50;CIEND95=-41,41;MATEID=263248_2;EVENT=263248;SU=24;PE=24;SR=0;ALG=SUM;AF=0.04687;NSAMP=789;MSQ=17.14;AN=16834;AC=789;NS=8438;AC_Hom=0;AC_Het=793;AC_Hemi=0;MAF=0.0469898;HWE=6.00629e-09;NFAM=684
14	107027406	263247_1	N	]14:107243156]N	49365.8	LOW	SVTYPE=BND;POS=107027406;STRANDS=-+:811;CIPOS=-10,9;CIEND=-2,7;CIPOS95=0,0;CIEND95=0,0;MATEID=263247_2;EVENT=263247;SU=811;PE=781;SR=30;ALG=PROD;AF=0.08251;NSAMP=1388;MSQ=34.9;AN=16834;AC=1389;NS=8438;AC_Hom=2;AC_Het=1391;AC_Hemi=0;MAF=0.0825433;HWE=6.51779e-26;NFAM=1183
14	107028586	263249_1	N	]14:107244219]N	6715.52	LOW	SVTYPE=BND;POS=107028586;STRANDS=-+:14;IMPRECISE;CIPOS=-353,25;CIEND=-29,465;CIPOS95=-102,25;CIEND95=-29,126;MATEID=263249_2;EVENT=263249;SU=14;PE=14;SR=0;ALG=PROD;AF=0.02144;NSAMP=361;MSQ=16.95;AN=16834;AC=361;NS=8438;AC_Hom=0;AC_Het=363;AC_Hemi=0;MAF=0.0215098;HWE=0.034768;NFAM=328
14	107029271	125185_1	N	N[14:107254833[	61249	LOW	SVTYPE=BND;POS=107029271;STRANDS=+-:4907;IMPRECISE;CIPOS=-10,27;CIEND=-20,1;CIPOS95=-1,1;CIEND95=-1,1;MATEID=125185_2;EVENT=125185;SU=4907;PE=4862;SR=45;ALG=PROD;AF=0.06338;NSAMP=1067;MSQ=56.8;AN=16834;AC=1067;NS=8438;AC_Hom=0;AC_Het=1072;AC_Hemi=0;MAF=0.0635222;HWE=3.63453e-16;NFAM=936
14	107029375	263251_1	N	]14:107255550]N	79958.6	LOW	SVTYPE=BND;POS=107029375;STRANDS=-+:105;IMPRECISE;CIPOS=-199,130;CIEND=-97,216;CIPOS95=-70,70;CIEND95=-55,55;MATEID=263251_2;EVENT=263251;SU=105;PE=105;SR=0;ALG=SUM;AF=0.1391;NSAMP=2312;MSQ=34.03;RETAINED;AN=16834;AC=2341;NS=8438;AC_Hom=60;AC_Het=2293;AC_Hemi=0;MAF=0.139429;HWE=1.4013e-45;NFAM=1953
14	107030114	125186_1	N	N[14:107255970[	682772	LOW	SVTYPE=BND;POS=107030114;STRANDS=+-:35835;IMPRECISE;CIPOS=-135,580;CIEND=-658,103;CIPOS95=-99,99;CIEND95=-114,103;MATEID=125186_2;EVENT=125186;SU=35835;PE=35603;SR=232;ALG=SUM;AF=0.1894;NSAMP=3188;MSQ=213.25;RETAINED;AN=16834;AC=3188;NS=8438;AC_Hom=0;AC_Het=3199;AC_Hemi=0;MAF=0.189559;HWE=0;NFAM=2705
14	107030513	263252_1	N	]14:107256339]N	25507.3	LOW	SVTYPE=BND;POS=107030513;STRANDS=-+:129;IMPRECISE;CIPOS=-402,6;CIEND=-11,250;CIPOS95=-46,6;CIEND95=-3,3;MATEID=263252_2;EVENT=263252;SU=129;PE=129;SR=0;ALG=PROD;AF=0.0537;NSAMP=904;MSQ=27.44;AN=16834;AC=904;NS=8438;AC_Hom=0;AC_Het=909;AC_Hemi=0;MAF=0.0538635;HWE=1.06847e-11;NFAM=781
14	107031141	263253_1	N	]14:107256879]N	149099	LOW	SVTYPE=BND;POS=107031141;STRANDS=-+:5505;IMPRECISE;CIPOS=-576,581;CIEND=-95,699;CIPOS95=-526,526;CIEND95=-95,146;MATEID=263253_2;EVENT=263253;SU=5505;PE=5492;SR=13;ALG=SUM;AF=0.1486;NSAMP=2498;MSQ=59.16;RETAINED;AN=16834;AC=2501;NS=8438;AC_Hom=6;AC_Het=2505;AC_Hemi=0;MAF=0.148791;HWE=0;NFAM=2134
14	107031308	125188_1	N	N[14:107031669[	521558	LOW	SVTYPE=BND;POS=107031308;STRANDS=+-:660;IMPRECISE;CIPOS=-128,514;CIEND=-430,237;CIPOS95=-69,69;CIEND95=-93,93;MATEID=125188_2;EVENT=125188;SU=660;PE=660;SR=0;ALG=SUM;AF=0.1724;NSAMP=2901;MSQ=178.74;RETAINED;AN=16830;AC=2901;NS=8436;AC_Hom=0;AC_Het=2912;AC_Hemi=0;MAF=0.172594;HWE=0;NFAM=2418
14	107031669	125188_2	N	]14:107031308]N	521558	LOW	SVTYPE=BND;POS=107031308;STRANDS=+-:660;IMPRECISE;CIPOS=-430,237;CIEND=-128,514;CIPOS95=-93,93;CIEND95=-69,69;MATEID=125188_1;EVENT=125188;SECONDARY;SU=660;PE=660;SR=0;ALG=SUM;AF=0.1724;NSAMP=2901;MSQ=178.74;RETAINED;AN=16830;AC=2901;NS=8436;AC_Hom=0;AC_Het=2912;AC_Hemi=0;MAF=0.172594;HWE=0;NFAM=2418
14	107031672	2474_2	N	[1:105748656[N	7.18	LOW	SVTYPE=BND;POS=107031672;STRANDS=--:13;CIPOS=-3,2;CIEND=-10,10;CIPOS95=0,0;CIEND95=0,0;MATEID=2474_1;EVENT=2474;SECONDARY;SU=13;PE=1;SR=12;ALG=PROD;AF=5.94e-05;NSAMP=1;MSQ=6.83;AN=16834;AC=1;NS=8438;AC_Hom=0;AC_Het=1;AC_Hemi=0;MAF=5.92557e-05;HWE=1;NFAM=1
14	107032288	125190	N	<DEL>	1141.7	PASS	SVTYPE=DEL;POS=107032288;SVLEN=-81422;END=107113710;STRANDS=+-:54;CIPOS=-28,30;CIEND=-30,30;CIPOS95=0,0;CIEND95=0,0;SU=54;PE=28;SR=26;ALG=PROD;AF=0.0002376;NSAMP=4;MSQ=285.42;AN=16832;AC=4;NS=8437;AC_Hom=0;AC_Het=4;AC_Hemi=0;MAF=0.000237051;HWE=1;NFAM=4
14	107032729	21236_1	N	[17:13574991[N	110721	LOW	SVTYPE=BND;POS=107032729;STRANDS=--:9575,++:7779;IMPRECISE;CIPOS=-595,583;CIEND=-741,807;CIPOS95=-105,105;CIEND95=-190,190;MATEID=21236_2;EVENT=21236;SU=17354;PE=17354;SR=0;ALG=SUM;AF=0.09415;NSAMP=1585;MSQ=69.36;AN=16834;AC=1585;NS=8438;AC_Hom=0;AC_Het=1590;AC_Hemi=0;MAF=0.0942166;HWE=2.39621e-36;NFAM=1357
14	107032731	70741_2	N	[8:11843510[N	7712.7	LOW	SVTYPE=BND;POS=107032731;STRANDS=--:334,++:70;IMPRECISE;CIPOS=-40,9;CIEND=-50,2;CIPOS95=0,0;CIEND95=-2,2;MATEID=70741_1;EVENT=70741;SECONDARY;SU=404;PE=395;SR=9;ALG=PROD;AF=0.01319;NSAMP=222;MSQ=33.6;AN=16834;AC=222;NS=8438;AC_Hom=0;AC_Het=223;AC_Hemi=0;MAF=0.013214;HWE=0.407268;NFAM=209
14	107032732	21237_1	N	N]17:13575040]	91989.7	LOW	SVTYPE=BND;POS=107032732;STRANDS=++:730;IMPRECISE;CIPOS=-30,178;CIEND=-22,287;CIPOS95=-1,1;CIEND95=-21,21;MATEID=21237_2;EVENT=21237;SU=730;PE=730;SR=0;ALG=PROD;AF=0.08376;NSAMP=1410;MSQ=64.41;AN=16834;AC=1410;NS=8438;AC_Hom=0;AC_Het=1418;AC_Hemi=0;MAF=0.0840247;HWE=1.25569e-28;NFAM=1163
14	107033569	125191_1	N	N[14:107258055[	319142	LOW	SVTYPE=BND;POS=107033569;STRANDS=+-:17174;IMPRECISE;CIPOS=-7,17;CIEND=-72,7;CIPOS95=-1,1;CIEND95=-1,1;MATEID=125191_2;EVENT=125191;SU=17174;PE=17173;SR=1;ALG=PROD;AF=0.172;NSAMP=2895;MSQ=109.43;RETAINED;AN=16834;AC=2895;NS=8438;AC_Hom=0;AC_Het=2906;AC_Hemi=0;MAF=0.172197;HWE=0;NFAM=2468
14	107033569	299284_2	N	N]14:106689037]	843.2	PASS	SVTYPE=BND;POS=107033569;STRANDS=++:44;CIPOS=-2,0;CIEND=-2,1;CIPOS95=0,0;CIEND95=0,0;MATEID=299284_1;EVENT=299284;SECONDARY;SU=44;PE=25;SR=19;ALG=PROD;AF=5.941e-05;NSAMP=1;MSQ=838.98;AN=16832;AC=1;NS=8437;AC_Hom=0;AC_Het=1;AC_Hemi=0;MAF=5.92628e-05;HWE=1;NFAM=1
14	107033598	263257_1	N	]14:107258295]N	20594.2	LOW	SVTYPE=BND;POS=107033598;STRANDS=-+:2591;IMPRECISE;CIPOS=-106,10;CIEND=-12,112;CIPOS95=-1,1;CIEND95=-3,3;MATEID=263257_2;EVENT=263257;SU=2591;PE=2591;SR=0;ALG=PROD;AF=0.05732;NSAMP=965;MSQ=20.49;AN=16834;AC=965;NS=8438;AC_Hom=0;AC_Het=969;AC_Hemi=0;MAF=0.0574188;HWE=2.26554e-13;NFAM=805
14	107033609	299283_2	N	[14:106688365[N	839.25	PASS	SVTYPE=BND;POS=107033609;STRANDS=--:42;CIPOS=-2,0;CIEND=-2,0;CIPOS95=0,0;CIEND95=0,0;MATEID=299283_1;EVENT=299283;SECONDARY;SU=42;PE=22;SR=20;ALG=PROD;AF=5.942e-05;NSAMP=1;MSQ=839.11;AN=16828;AC=1;NS=8435;AC_Hom=0;AC_Het=1;AC_Hemi=0;MAF=5.92768e-05;HWE=1;NFAM=1
14	107033622	263258_1	N	]14:107258710]N	27164.7	LOW	SVTYPE=BND;POS=107033622;STRANDS=-+:7;IMPRECISE;CIPOS=-52,50;CIEND=-50,65;CIPOS95=-10,10;CIEND95=-9,9;MATEID=263258_2;EVENT=263258;SU=7;PE=7;SR=0;ALG=PROD;AF=0.06861;NSAMP=1155;MSQ=22.72;AN=16834;AC=1155;NS=8438;AC_Hom=0;AC_Het=1163;AC_Hemi=0;MAF=0.0689144;HWE=3.03452e-19;NFAM=928
14	107033796	125192_1	N	N[14:107258064[	331300	LOW	SVTYPE=BND;POS=107033796;STRANDS=+-:52;IMPRECISE;CIPOS=-3,49;CIEND=-32,46;CIPOS95=-3,4;CIEND95=0,0;MATEID=125192_2;EVENT=125192;SU=52;PE=52;SR=0;ALG=PROD;AF=0.1424;NSAMP=2398;MSQ=137.08;AN=16834;AC=2398;NS=8438;AC_Hom=0;AC_Het=2409;AC_Hemi=0;MAF=0.142747;HWE=0;NFAM=2078
14	107033796	29079_2	N	N]2:43419853]	649.09	LOW	SVTYPE=BND;POS=107033796;STRANDS=++:4;IMPRECISE;CIPOS=-10,436;CIEND=-10,485;CIPOS95=0,139;CIEND95=0,156;MATEID=29079_1;EVENT=29079;SECONDARY;SU=4;PE=4;SR=0;ALG=PROD;AF=0.001901;NSAMP=32;MSQ=18.24;AN=16834;AC=32;NS=8438;AC_Hom=0;AC_Het=32;AC_Hemi=0;MAF=0.00189618;HWE=1;NFAM=32
14	107034726	124875_2	N	]14:106331459]N	913.41	LOW	SVTYPE=BND;POS=106331459;STRANDS=+-:9;IMPRECISE;CIPOS=-262,30;CIEND=-30,324;CIPOS95=-108,30;CIEND95=-30,95;MATEID=124875_1;EVENT=124875;SECONDARY;SU=9;PE=9;SR=0;ALG=PROD;AF=0.001485;NSAMP=23;MSQ=38.92;AN=16832;AC=25;NS=8437;AC_Hom=4;AC_Het=21;AC_Hemi=0;MAF=0.00148157;HWE=0.000132213;NFAM=23
14	107034726	124902_2	N	]14:106357064]N	534.76	LOW	SVTYPE=BND;POS=106357064;STRANDS=+-:9;IMPRECISE;CIPOS=-10,10;CIEND=-7,10;CIPOS95=-1,0;CIEND95=-1,1;MATEID=124902_1;EVENT=124902;SECONDARY;SU=9;PE=7;SR=2;ALG=PROD;AF=0.0007724;NSAMP=13;MSQ=40.18;AN=16830;AC=13;NS=8436;AC_Hom=0;AC_Het=13;AC_Hemi=0;MAF=0.000770507;HWE=1;NFAM=13
14	107034727	124819_2	N	]14:106329459]N	1241.8	LOW	SVTYPE=BND;POS=106329459;STRANDS=+-:48;CIPOS=-30,10;CIEND=-13,21;CIPOS95=0,0;CIEND95=0,0;MATEID=124819_1;EVENT=124819;SECONDARY;SU=48;PE=40;SR=8;ALG=PROD;AF=0.00101;NSAMP=17;MSQ=72.39;AN=16834;AC=17;NS=8438;AC_Hom=0;AC_Het=17;AC_Hemi=0;MAF=0.00100735;HWE=1;NFAM=17
14	107034727	124822_2	N	]14:106330072]N	1999.21	LOW	SVTYPE=BND;POS=106330072;STRANDS=+-:29;CIPOS=-49,49;CIEND=-43,47;CIPOS95=0,0;CIEND95=0,0;MATEID=124822_1;EVENT=124822;SECONDARY;SU=29;PE=21;SR=8;ALG=PROD;AF=0.002554;NSAMP=43;MSQ=46.15;AN=16834;AC=43;NS=8438;AC_Hom=0;AC_Het=43;AC_Hemi=0;MAF=0.002548;HWE=1;NFAM=42
14	107034728	124919_2	N	]14:106357571]N	1403.03	LOW	SVTYPE=BND;POS=106357571;STRANDS=+-:30;CIPOS=-23,21;CIEND=-26,26;CIPOS95=0,0;CIEND95=0,0;MATEID=124919_1;EVENT=124919;SECONDARY;SU=30;PE=16;SR=14;ALG=PROD;AF=0.001307;NSAMP=22;MSQ=63.21;AN=16832;AC=22;NS=8437;AC_Hom=0;AC_Het=22;AC_Hemi=0;MAF=0.00130378;HWE=1;NFAM=22
14	107034729	124821_2	N	]14:106330845]N	4850.05	LOW	SVTYPE=BND;POS=106330845;STRANDS=+-:78;IMPRECISE;CIPOS=-47,40;CIEND=-43,42;CIPOS95=-1,1;CIEND95=0,0;MATEID=124821_1;EVENT=124821;SECONDARY;SU=78;PE=62;SR=16;ALG=PROD;AF=0.003208;NSAMP=52;MSQ=92.58;AN=16832;AC=54;NS=8437;AC_Hom=4;AC_Het=50;AC_Hemi=0;MAF=0.00320019;HWE=0.00317551;NFAM=50
14	107035220	125194_1	N	N[14:107259711[	10102.4	LOW	SVTYPE=BND;POS=107035220;STRANDS=+-:1105;IMPRECISE;CIPOS=-7,84;CIEND=-140,31;CIPOS95=-2,2;CIEND95=-7,7;MATEID=125194_2;EVENT=125194;SU=1105;PE=1105;SR=0;ALG=PROD;AF=0.0158;NSAMP=266;MSQ=37.29;AN=16834;AC=266;NS=8438;AC_Hom=0;AC_Het=266;AC_Hemi=0;MAF=0.015762;HWE=0.276242;NFAM=239
14	107035439	263259_1	N	]14:107259925]N	2307.27	LOW	SVTYPE=BND;POS=107035439;STRANDS=-+:13;IMPRECISE;CIPOS=-351,30;CIEND=-28,398;CIPOS95=-99,30;CIEND95=-28,129;MATEID=263259_2;EVENT=263259;SU=13;PE=13;SR=0;ALG=PROD;AF=0.0101;NSAMP=170;MSQ=11.44;AN=16834;AC=170;NS=8438;AC_Hom=0;AC_Het=171;AC_Hemi=0;MAF=0.0101327;HWE=1;NFAM=159
14	107035967	125195_1	N	N[14:107260547[	30123.2	LOW	SVTYPE=BND;POS=107035967;STRANDS=+-:2246;IMPRECISE;CIPOS=-3,30;CIEND=-109,3;CIPOS95=0,0;CIEND95=-1,1;MATEID=125195_2;EVENT=125195;SU=2246;PE=2246;SR=0;ALG=PROD;AF=0.02661;NSAMP=448;MSQ=66.44;AN=16834;AC=448;NS=8438;AC_Hom=0;AC_Het=452;AC_Hemi=0;MAF=0.0267836;HWE=0.00492653;NFAM=410
14	107036223	263260_1	N	]14:107261212]N	3904.69	LOW	SVTYPE=BND;POS=107036223;STRANDS=-+:219;IMPRECISE;CIPOS=-183,23;CIEND=-19,228;CIPOS95=-3,3;CIEND95=-6,6;MATEID=263260_2;EVENT=263260;SU=219;PE=219;SR=0;ALG=PROD;AF=0.01568;NSAMP=264;MSQ=13.14;AN=16834;AC=264;NS=8438;AC_Hom=0;AC_Het=266;AC_Hemi=0;MAF=0.015762;HWE=0.276242;NFAM=255
14	107036618	125196_1	N	N[14:107261604[	59.23	LOW	SVTYPE=BND;POS=107036618;STRANDS=+-:22;IMPRECISE;CIPOS=-29,405;CIEND=-227,30;CIPOS95=-29,104;CIEND95=-71,30;MATEID=125196_2;EVENT=125196;SU=22;PE=22;SR=0;ALG=PROD;AF=0.0001188;NSAMP=2;MSQ=26.71;AN=16834;AC=2;NS=8438;AC_Hom=0;AC_Het=2;AC_Hemi=0;MAF=0.000118511;HWE=1;NFAM=2
14	107037766	125198_1	N	N[14:107262420[	192522	LOW	SVTYPE=BND;POS=107037766;STRANDS=+-:10;IMPRECISE;CIPOS=-50,254;CIEND=-94,50;CIPOS95=-50,77;CIEND95=-20,20;MATEID=125198_2;EVENT=125198;SU=10;PE=10;SR=0;ALG=PROD;AF=0.1366;NSAMP=2300;MSQ=83.18;RETAINED;AN=16834;AC=2300;NS=8438;AC_Hom=0;AC_Het=2310;AC_Hemi=0;MAF=0.136881;HWE=0;NFAM=1953
14	107038071	263261_1	N	]14:107263503]N	1.08309e+06	PASS	SVTYPE=BND;POS=107038071;STRANDS=-+:98053;CIPOS=0,0;CIEND=0,0;CIPOS95=0,0;CIEND95=0,0;MATEID=263261_2;EVENT=263261;SU=98053;PE=58620;SR=39433;ALG=PROD;AF=0.3297;NSAMP=4292;MSQ=251.21;AN=16834;AC=5550;NS=8438;AC_Hom=2534;AC_Het=3039;AC_Hemi=0;MAF=0.330232;HWE=0;NFAM=3631
14	107042358	124823_2	N	]14:106329460]N	817.36	LOW	SVTYPE=BND;POS=106329460;STRANDS=+-:19;IMPRECISE;CIPOS=-30,29;CIEND=-25,27;CIPOS95=-1,1;CIEND95=-1,1;MATEID=124823_1;EVENT=124823;SECONDARY;SU=19;PE=15;SR=4;ALG=PROD;AF=0.0006534;NSAMP=11;MSQ=73.9;AN=16834;AC=11;NS=8438;AC_Hom=0;AC_Het=11;AC_Hemi=0;MAF=0.000651813;HWE=1;NFAM=11
14	107045801	263262_1	N	]14:107111290]N	1066.73	LOW	SVTYPE=BND;POS=107045801;STRANDS=-+:30;IMPRECISE;CIPOS=-289,31;CIEND=-33,403;CIPOS95=-61,31;CIEND95=-33,65;MATEID=263262_2;EVENT=263262;SU=30;PE=30;SR=0;ALG=PROD;AF=0.005465;NSAMP=92;MSQ=9.34;AN=16834;AC=92;NS=8438;AC_Hom=0;AC_Het=92;AC_Hemi=0;MAF=0.00545153;HWE=1;NFAM=92
14	107046060	125199_1	N	N[14:107111729[	446.26	LOW	SVTYPE=BND;POS=107046060;STRANDS=+-:60;IMPRECISE;CIPOS=-62,583;CIEND=-343,46;CIPOS95=-62,205;CIEND95=-142,46;MATEID=125199_2;EVENT=125199;SU=60;PE=60;SR=0;ALG=SUM;AF=0.001188;NSAMP=20;MSQ=19.77;AN=16834;AC=20;NS=8438;AC_Hom=0;AC_Het=21;AC_Hemi=0;MAF=0.00124437;HWE=1;NFAM=20
14	107047389	70742_2	N	N]8:144926886]	17924.8	LOW	SVTYPE=BND;POS=107047389;STRANDS=++:592;IMPRECISE;CIPOS=-17,204;CIEND=-11,193;CIPOS95=-8,8;CIEND95=-6,6;MATEID=70742_1;EVENT=70742;SECONDARY;SU=592;PE=592;SR=0;ALG=PROD;AF=0.03938;NSAMP=663;MSQ=26.28;AN=16834;AC=663;NS=8438;AC_Hom=0;AC_Het=664;AC_Hemi=0;MAF=0.0393458;HWE=1.98684e-06;NFAM=622
14	107048518	263263_1	N	]14:107130968]N	659.22	LOW	SVTYPE=BND;POS=107048518;STRANDS=-+:14;IMPRECISE;CIPOS=-156,30;CIEND=-30,95;CIPOS95=-46,30;CIEND95=-29,29;MATEID=263263_2;EVENT=263263;SU=14;PE=14;SR=0;ALG=PROD;AF=0.00202;NSAMP=34;MSQ=15.68;AN=16832;AC=34;NS=8437;AC_Hom=0;AC_Het=34;AC_Hemi=0;MAF=0.00201493;HWE=1;NFAM=34
14	107048612	125201_1	N	N[14:107130876[	24.26	LOW	SVTYPE=BND;POS=107048612;STRANDS=+-:11;IMPRECISE;CIPOS=-30,317;CIEND=-230,30;CIPOS95=-30,41;CIEND95=-87,30;MATEID=125201_2;EVENT=125201;SU=11;PE=11;SR=0;ALG=PROD;AF=0.0001188;NSAMP=2;MSQ=9.47;AN=16832;AC=2;NS=8437;AC_Hom=0;AC_Het=2;AC_Hemi=0;MAF=0.000118526;HWE=1;NFAM=2
14	107048612	125202	N	<DEL>	265.42	PASS	SVTYPE=DEL;POS=107048612;SVLEN=-121316;END=107169928;STRANDS=+-:7;IMPRECISE;CIPOS=-10,339;CIEND=-245,10;CIPOS95=-1,112;CIEND95=-139,1;SU=7;PE=7;SR=0;ALG=PROD;AF=0.0003564;NSAMP=6;MSQ=42.4;AN=16834;AC=6;NS=8438;AC_Hom=0;AC_Het=6;AC_Hemi=0;MAF=0.000355534;HWE=1;NFAM=6
14	107048681	263198_2	N	N[14:106790989[	678.58	LOW	SVTYPE=BND;POS=106790989;STRANDS=-+:24;IMPRECISE;CIPOS=-31,422;CIEND=-210,42;CIPOS95=-31,79;CIEND95=-40,40;MATEID=263198_1;EVENT=263198;SECONDARY;SU=24;PE=24;SR=0;ALG=PROD;AF=0.002852;NSAMP=48;MSQ=11.45;AN=16830;AC=48;NS=8436;AC_Hom=0;AC_Het=49;AC_Hemi=0;MAF=0.00290422;HWE=1;NFAM=47
14	107048698	125200	N	<DEL>	32.69	PASS	SVTYPE=DEL;POS=107048698;SVLEN=-34620;END=107083318;STRANDS=+-:7;IMPRECISE;CIPOS=-10,491;CIEND=-215,10;CIPOS95=0,135;CIEND95=-101,2;SU=7;PE=7;SR=0;ALG=PROD;AF=5.941e-05;NSAMP=1;MSQ=32.68;AN=16832;AC=1;NS=8437;AC_Hom=0;AC_Het=1;AC_Hemi=0;MAF=5.92628e-05;HWE=1;NFAM=1
14	107049203	299285_1	N	N]14:107073411]	512.66	PASS	SVTYPE=BND;POS=107049203;STRANDS=++:18;CIPOS=-8,10;CIEND=-3,2;CIPOS95=0,0;CIEND95=0,0;MATEID=299285_2;EVENT=299285;SU=18;PE=7;SR=11;ALG=PROD;AF=5.941e-05;NSAMP=1;MSQ=509.61;AN=16832;AC=1;NS=8437;AC_Hom=0;AC_Het=1;AC_Hemi=0;MAF=5.92628e-05;HWE=1;NFAM=1
14	107049869	125203_1	N	N[14:107132092[	3807.97	LOW	SVTYPE=BND;POS=107049869;STRANDS=+-:528;IMPRECISE;CIPOS=-18,117;CIEND=-178,15;CIPOS95=-5,5;CIEND95=-4,4;MATEID=125203_2;EVENT=125203;SU=528;PE=528;SR=0;ALG=PROD;AF=0.007485;NSAMP=126;MSQ=29.21;AN=16834;AC=126;NS=8438;AC_Hom=0;AC_Het=126;AC_Hemi=0;MAF=0.00746622;HWE=1;NFAM=124
14	107050011	263264_1	N	]14:107132377]N	5883.39	LOW	SVTYPE=BND;POS=107050011;STRANDS=-+:539;IMPRECISE;CIPOS=-143,10;CIEND=-10,256;CIPOS95=-2,2;CIEND95=-10,17;MATEID=263264_2;EVENT=263264;SU=539;PE=539;SR=0;ALG=PROD;AF=0.02388;NSAMP=401;MSQ=13.23;AN=16834;AC=402;NS=8438;AC_Hom=2;AC_Het=401;AC_Hemi=0;MAF=0.0238801;HWE=0.0956238;NFAM=380
14	107050537	125204_1	N	N[14:107132810[	176.78	LOW	SVTYPE=BND;POS=107050537;STRANDS=+-:10;IMPRECISE;CIPOS=-10,244;CIEND=-132,10;CIPOS95=-3,49;CIEND95=-46,3;MATEID=125204_2;EVENT=125204;SU=10;PE=10;SR=0;ALG=PROD;AF=5.941e-05;NSAMP=1;MSQ=176.78;AN=16832;AC=1;NS=8437;AC_Hom=0;AC_Het=1;AC_Hemi=0;MAF=5.92628e-05;HWE=1;NFAM=1
14	107051798	263265_1	N	]14:107134160]N	17103.8	LOW	SVTYPE=BND;POS=107051798;STRANDS=-+:1662;IMPRECISE;CIPOS=-59,9;CIEND=-7,77;CIPOS95=-1,1;CIEND95=-1,1;MATEID=263265_2;EVENT=263265;SU=1662;PE=1662;SR=0;ALG=PROD;AF=0.01806;NSAMP=217;MSQ=78.77;AN=16832;AC=304;NS=8437;AC_Hom=174;AC_Het=130;AC_Hemi=0;MAF=0.0180159;HWE=0;NFAM=216
14	107052895	40051_2	N	]3:155572213]N	125.8	LOW	SVTYPE=BND;POS=107052895;STRANDS=+-:20;CIPOS=-43,41;CIEND=-48,50;CIPOS95=0,0;CIEND95=0,0;MATEID=40051_1;EVENT=40051;SECONDARY;SU=20;PE=8;SR=12;ALG=PROD;AF=5.94e-05;NSAMP=1;MSQ=125.8;AN=16834;AC=1;NS=8438;AC_Hom=0;AC_Het=1;AC_Hemi=0;MAF=5.92557e-05;HWE=1;NFAM=1
14	107052910	40050_2	N	N[3:155545119[	20.51	LOW	SVTYPE=BND;POS=107052910;STRANDS=-+:7;IMPRECISE;CIPOS=-48,349;CIEND=-375,45;CIPOS95=-48,97;CIEND95=-111,45;MATEID=40050_1;EVENT=40050;SECONDARY;SU=7;PE=7;SR=0;ALG=PROD;AF=5.94e-05;NSAMP=1;MSQ=20.51;AN=16834;AC=1;NS=8438;AC_Hom=0;AC_Het=1;AC_Hemi=0;MAF=5.92557e-05;HWE=1;NFAM=1
14	107056485	299286_1	N	[14:107094218[N	185.73	LOW	SVTYPE=BND;POS=107056485;STRANDS=--:12;CIPOS=-9,4;CIEND=-8,4;CIPOS95=0,0;CIEND95=0,0;MATEID=299286_2;EVENT=299286;SU=12;PE=8;SR=4;ALG=PROD;AF=5.942e-05;NSAMP=1;MSQ=185.73;AN=16830;AC=1;NS=8436;AC_Hom=0;AC_Het=1;AC_Hemi=0;MAF=5.92698e-05;HWE=1;NFAM=1
14	107059973	125205_1	N	N[14:107072908[	16279.7	PASS	SVTYPE=BND;POS=107059973;STRANDS=+-:601;CIPOS=-3,2;CIEND=-4,1;CIPOS95=0,0;CIEND95=0,0;MATEID=125205_2;EVENT=125205;SU=601;PE=400;SR=201;ALG=PROD;AF=0.002377;NSAMP=40;MSQ=406.99;AN=16828;AC=40;NS=8435;AC_Hom=0;AC_Het=40;AC_Hemi=0;MAF=0.00237107;HWE=1;NFAM=38
14	107061955	124982_2	N	]14:106477907]N	17.39	LOW	SVTYPE=BND;POS=106477907;STRANDS=+-:5;IMPRECISE;CIPOS=-319,10;CIEND=-10,382;CIPOS95=-166,1;CIEND95=-2,97;MATEID=124982_1;EVENT=124982;SECONDARY;SU=5;PE=5;SR=0;ALG=PROD;AF=5.941e-05;NSAMP=1;MSQ=14.92;AN=16832;AC=1;NS=8437;AC_Hom=0;AC_Het=1;AC_Hemi=0;MAF=5.92628e-05;HWE=1;NFAM=1
14	107062125	124825_2	N	]14:106330839]N	737.38	LOW	SVTYPE=BND;POS=106330839;STRANDS=+-:11;IMPRECISE;CIPOS=-228,30;CIEND=-30,50;CIPOS95=-80,30;CIEND95=-17,17;MATEID=124825_1;EVENT=124825;SECONDARY;SU=11;PE=11;SR=0;ALG=PROD;AF=0.0007723;NSAMP=13;MSQ=50.4;AN=16832;AC=13;NS=8437;AC_Hom=0;AC_Het=14;AC_Hemi=0;MAF=0.000829679;HWE=1;NFAM=13
14	107067098	125206_1	N	N[14:107073538[	246.84	LOW	SVTYPE=BND;POS=107067098;STRANDS=+-:12;CIPOS=-6,8;CIEND=-9,6;CIPOS95=0,0;CIEND95=0,0;MATEID=125206_2;EVENT=125206;SU=12;PE=8;SR=4;ALG=PROD;AF=0.0001188;NSAMP=2;MSQ=122.16;AN=16830;AC=2;NS=8436;AC_Hom=0;AC_Het=2;AC_Hemi=0;MAF=0.00011854;HWE=1;NFAM=2
14	107071815	125207	N	<DEL>	680.13	PASS	SVTYPE=DEL;POS=107071815;SVLEN=-3836;END=107075651;STRANDS=+-:48;CIPOS=-20,20;CIEND=-24,22;CIPOS95=0,0;CIEND95=0,0;SU=48;PE=30;SR=18;ALG=PROD;AF=0.0001783;NSAMP=3;MSQ=226.62;AN=16830;AC=3;NS=8436;AC_Hom=0;AC_Het=3;AC_Hemi=0;MAF=0.000177809;HWE=1;NFAM=3
14	107072351	125208_1	N	N[14:107072799[	3627.02	LOW	SVTYPE=BND;POS=107072351;STRANDS=+-:166;IMPRECISE;CIPOS=-9,291;CIEND=-133,12;CIPOS95=-8,8;CIEND95=-5,5;MATEID=125208_2;EVENT=125208;SU=166;PE=166;SR=0;ALG=PROD;AF=0.001842;NSAMP=31;MSQ=116.87;AN=16832;AC=31;NS=8437;AC_Hom=0;AC_Het=31;AC_Hemi=0;MAF=0.00183715;HWE=1;NFAM=31
14	107072799	125208_2	N	]14:107072351]N	3627.02	LOW	SVTYPE=BND;POS=107072351;STRANDS=+-:166;IMPRECISE;CIPOS=-133,12;CIEND=-9,291;CIPOS95=-5,5;CIEND95=-8,8;MATEID=125208_1;EVENT=125208;SECONDARY;SU=166;PE=166;SR=0;ALG=PROD;AF=0.001842;NSAMP=31;MSQ=116.87;AN=16832;AC=31;NS=8437;AC_Hom=0;AC_Het=31;AC_Hemi=0;MAF=0.00183715;HWE=1;NFAM=31
14	107072908	125205_2	N	]14:107059973]N	16279.7	PASS	SVTYPE=BND;POS=107059973;STRANDS=+-:601;CIPOS=-4,1;CIEND=-3,2;CIPOS95=0,0;CIEND95=0,0;MATEID=125205_1;EVENT=125205;SECONDARY;SU=601;PE=400;SR=201;ALG=PROD;AF=0.002377;NSAMP=40;MSQ=406.99;AN=16828;AC=40;NS=8435;AC_Hom=0;AC_Het=40;AC_Hemi=0;MAF=0.00237107;HWE=1;NFAM=38
14	107073411	299285_2	N	N]14:107049203]	512.66	PASS	SVTYPE=BND;POS=107073411;STRANDS=++:18;CIPOS=-3,2;CIEND=-8,10;CIPOS95=0,0;CIEND95=0,0;MATEID=299285_1;EVENT=299285;SECONDARY;SU=18;PE=7;SR=11;ALG=PROD;AF=5.941e-05;NSAMP=1;MSQ=509.61;AN=16832;AC=1;NS=8437;AC_Hom=0;AC_Het=1;AC_Hemi=0;MAF=5.92628e-05;HWE=1;NFAM=1
14	107073538	125206_2	N	]14:107067098]N	246.84	LOW	SVTYPE=BND;POS=107067098;STRANDS=+-:12;CIPOS=-9,6;CIEND=-6,8;CIPOS95=0,0;CIEND95=0,0;MATEID=125206_1;EVENT=125206;SECONDARY;SU=12;PE=8;SR=4;ALG=PROD;AF=0.0001188;NSAMP=2;MSQ=122.16;AN=16830;AC=2;NS=8436;AC_Hom=0;AC_Het=2;AC_Hemi=0;MAF=0.00011854;HWE=1;NFAM=2
14	107074489	263129_2	N	N[14:106626816[	212.26	LOW	SVTYPE=BND;POS=106626816;STRANDS=-+:21;IMPRECISE;CIPOS=-40,324;CIEND=-215,30;CIPOS95=-39,39;CIEND95=-70,30;MATEID=263129_1;EVENT=263129;SECONDARY;SU=21;PE=21;SR=0;ALG=PROD;AF=0.0004753;NSAMP=7;MSQ=29.22;AN=16830;AC=8;NS=8436;AC_Hom=2;AC_Het=6;AC_Hemi=0;MAF=0.000474158;HWE=0.00165891;NFAM=6
14	107074734	125029_2	N	]14:106627109]N	583.9	LOW	SVTYPE=BND;POS=106627109;STRANDS=+-:4;CIPOS=-29,28;CIEND=-29,28;CIPOS95=0,0;CIEND95=0,0;MATEID=125029_1;EVENT=125029;SECONDARY;SU=4;PE=0;SR=4;ALG=PROD;AF=0.001426;NSAMP=24;MSQ=23.43;RETAINED;AN=16830;AC=24;NS=8436;AC_Hom=0;AC_Het=24;AC_Hemi=0;MAF=0.00142248;HWE=1;NFAM=24
14	107078371	124826_2	N	]14:106330462]N	5043.61	LOW	SVTYPE=BND;POS=106330462;STRANDS=+-:31;IMPRECISE;CIPOS=-30,23;CIEND=-23,30;CIPOS95=-3,3;CIEND95=-4,4;MATEID=124826_1;EVENT=124826;SECONDARY;SU=31;PE=30;SR=1;ALG=PROD;AF=0.005228;NSAMP=88;MSQ=56.18;AN=16834;AC=88;NS=8438;AC_Hom=0;AC_Het=89;AC_Hemi=0;MAF=0.00527376;HWE=1;NFAM=88
14	107078371	124920_2	N	]14:106357571]N	881.46	LOW	SVTYPE=BND;POS=106357571;STRANDS=+-:14;CIPOS=-7,3;CIEND=-4,5;CIPOS95=0,0;CIEND95=0,0;MATEID=124920_1;EVENT=124920;SECONDARY;SU=14;PE=9;SR=5;ALG=PROD;AF=0.0007723;NSAMP=13;MSQ=67.5;AN=16832;AC=13;NS=8437;AC_Hom=0;AC_Het=13;AC_Hemi=0;MAF=0.000770416;HWE=1;NFAM=13
14	107080916	125209_1	N	N[14:107164352[	82545.5	LOW	SVTYPE=BND;POS=107080916;STRANDS=+-:3645;CIPOS=0,0;CIEND=0,0;CIPOS95=0,0;CIEND95=0,0;MATEID=125209_2;EVENT=125209;SU=3645;PE=39;SR=3606;ALG=PROD;AF=0.06552;NSAMP=1103;MSQ=74.59;AN=16834;AC=1103;NS=8438;AC_Hom=0;AC_Het=1103;AC_Hemi=0;MAF=0.0653591;HWE=4.14237e-17;NFAM=1089
14	107082873	125210_1	N	N[14:107094800[	192899	LOW	SVTYPE=BND;POS=107082873;STRANDS=+-:69;IMPRECISE;CIPOS=-92,486;CIEND=-569,50;CIPOS95=-87,87;CIEND95=-199,50;MATEID=125210_2;EVENT=125210;SU=69;PE=69;SR=0;ALG=SUM;AF=0.2437;NSAMP=4101;MSQ=46.51;AN=16830;AC=4101;NS=8436;AC_Hom=0;AC_Het=4117;AC_Hemi=0;MAF=0.244014;HWE=0;NFAM=3706
14	107083284	263092_2	N	N[14:106478108[	17032.5	LOW	SVTYPE=BND;POS=106478108;STRANDS=-+:391;IMPRECISE;CIPOS=-148,725;CIEND=-522,291;CIPOS95=-148,248;CIEND95=-107,107;MATEID=263092_1;EVENT=263092;SECONDARY;SU=391;PE=391;SR=0;ALG=SUM;AF=0.05418;NSAMP=910;MSQ=17.87;AN=16832;AC=912;NS=8437;AC_Hom=4;AC_Het=910;AC_Hemi=0;MAF=0.0541662;HWE=3.42381e-09;NFAM=872
14	107083314	125111_2	N	]14:106805256]N	3369.08	LOW	SVTYPE=BND;POS=106805256;STRANDS=+-:218;IMPRECISE;CIPOS=-196,10;CIEND=-31,330;CIPOS95=-10,10;CIEND95=-19,19;MATEID=125111_1;EVENT=125111;SECONDARY;SU=218;PE=218;SR=0;ALG=PROD;AF=0.006713;NSAMP=113;MSQ=28.88;AN=16832;AC=113;NS=8437;AC_Hom=0;AC_Het=113;AC_Hemi=0;MAF=0.00669669;HWE=1;NFAM=113
14	107083317	125148_2	N	]14:106877692]N	204.05	LOW	SVTYPE=BND;POS=106877692;STRANDS=+-:10;IMPRECISE;CIPOS=-275,30;CIEND=-30,498;CIPOS95=-64,30;CIEND95=-30,107;MATEID=125148_1;EVENT=125148;SECONDARY;SU=10;PE=10;SR=0;ALG=PROD;AF=0.0008317;NSAMP=14;MSQ=13.87;AN=16834;AC=14;NS=8438;AC_Hom=0;AC_Het=14;AC_Hemi=0;MAF=0.00082958;HWE=1;NFAM=14
14	107083323	263268_1	N	]14:107095210]N	142812	LOW	SVTYPE=BND;POS=107083323;STRANDS=-+:37;IMPRECISE;CIPOS=-292,12;CIEND=-50,291;CIPOS95=-72,12;CIEND95=-19,19;MATEID=263268_2;EVENT=263268;SU=37;PE=37;SR=0;ALG=PROD;AF=0.2152;NSAMP=3131;MSQ=45.33;RETAINED;AN=16832;AC=3622;NS=8437;AC_Hom=982;AC_Het=2645;AC_Hemi=0;MAF=0.214946;HWE=1.54515e-10;NFAM=2962
14	107083359	124827_2	N	]14:106330460]N	2222.56	LOW	SVTYPE=BND;POS=106330460;STRANDS=+-:4;IMPRECISE;CIPOS=-376,10;CIEND=-10,504;CIPOS95=-170,1;CIEND95=0,175;MATEID=124827_1;EVENT=124827;SECONDARY;SU=4;PE=4;SR=0;ALG=PROD;AF=0.002436;NSAMP=41;MSQ=52.04;AN=16834;AC=41;NS=8438;AC_Hom=0;AC_Het=42;AC_Hemi=0;MAF=0.00248874;HWE=1;NFAM=40
14	107083565	125211_1	N	N[14:107095403[	331.33	LOW	SVTYPE=BND;POS=107083565;STRANDS=+-:48;IMPRECISE;CIPOS=-13,373;CIEND=-268,31;CIPOS95=-13,56;CIEND95=-59,31;MATEID=125211_2;EVENT=125211;SU=48;PE=48;SR=0;ALG=PROD;AF=0.0006535;NSAMP=11;MSQ=28.66;AN=16832;AC=11;NS=8437;AC_Hom=0;AC_Het=11;AC_Hemi=0;MAF=0.00065189;HWE=1;NFAM=11
14	107083591	124983_2	N	]14:106478390]N	2938.92	LOW	SVTYPE=BND;POS=106478390;STRANDS=+-:95;IMPRECISE;CIPOS=-182,50;CIEND=-34,416;CIPOS95=-20,20;CIEND95=-34,40;MATEID=124983_1;EVENT=124983;SECONDARY;SU=95;PE=95;SR=0;ALG=PROD;AF=0.005288;NSAMP=89;MSQ=32.07;AN=16832;AC=89;NS=8437;AC_Hom=0;AC_Het=89;AC_Hemi=0;MAF=0.00527439;HWE=1;NFAM=89
14	107083980	263230_2	N	N[14:106878291[	1808.55	LOW	SVTYPE=BND;POS=106878291;STRANDS=-+:54;IMPRECISE;CIPOS=-32,336;CIEND=-244,13;CIPOS95=-32,32;CIEND95=-56,13;MATEID=263230_1;EVENT=263230;SECONDARY;SU=54;PE=54;SR=0;ALG=PROD;AF=0.005406;NSAMP=91;MSQ=18.69;AN=16832;AC=91;NS=8437;AC_Hom=0;AC_Het=91;AC_Hemi=0;MAF=0.00539291;HWE=1;NFAM=91
14	107084251	125149_2	N	]14:106878730]N	14369.4	LOW	SVTYPE=BND;POS=106878730;STRANDS=+-:1425;IMPRECISE;CIPOS=-159,22;CIEND=-14,57;CIPOS95=-5,5;CIEND95=-2,2;MATEID=125149_1;EVENT=125149;SECONDARY;SU=1425;PE=1425;SR=0;ALG=PROD;AF=0.01901;NSAMP=320;MSQ=44.17;AN=16832;AC=320;NS=8437;AC_Hom=0;AC_Het=321;AC_Hemi=0;MAF=0.0190233;HWE=0.0777561;NFAM=308
14	107084500	263231_2	N	N[14:106878887[	1671.98	LOW	SVTYPE=BND;POS=106878887;STRANDS=-+:169;IMPRECISE;CIPOS=-14,382;CIEND=-176,15;CIPOS95=-14,45;CIEND95=-11,11;MATEID=263231_1;EVENT=263231;SECONDARY;SU=169;PE=169;SR=0;ALG=PROD;AF=0.00505;NSAMP=85;MSQ=18.11;AN=16832;AC=85;NS=8437;AC_Hom=0;AC_Het=86;AC_Hemi=0;MAF=0.0050966;HWE=1;NFAM=84
14	107085343	125212_1	N	N[14:107097224[	61.48	LOW	SVTYPE=BND;POS=107085343;STRANDS=+-:4;IMPRECISE;CIPOS=-10,491;CIEND=-388,10;CIPOS95=-1,165;CIEND95=-174,1;MATEID=125212_2;EVENT=125212;SU=4;PE=4;SR=0;ALG=PROD;AF=0.0001782;NSAMP=3;MSQ=18.71;AN=16832;AC=3;NS=8437;AC_Hom=0;AC_Het=3;AC_Hemi=0;MAF=0.000177788;HWE=1;NFAM=3
14	107085580	125213_1	N	N[14:107097584[	57.31	LOW	SVTYPE=BND;POS=107085580;STRANDS=+-:7;IMPRECISE;CIPOS=-10,414;CIEND=-203,10;CIPOS95=-2,125;CIEND95=-90,2;MATEID=125213_2;EVENT=125213;SU=7;PE=7;SR=0;ALG=PROD;AF=5.941e-05;NSAMP=1;MSQ=56.67;AN=16832;AC=1;NS=8437;AC_Hom=0;AC_Het=1;AC_Hemi=0;MAF=5.92628e-05;HWE=1;NFAM=1
14	107087180	125218	N	<DEL>	312.32	PASS	SVTYPE=DEL;POS=107087180;SVLEN=-82749;END=107169929;STRANDS=+-:8;IMPRECISE;CIPOS=-10,475;CIEND=-287,10;CIPOS95=0,119;CIEND95=-105,1;SU=8;PE=8;SR=0;ALG=PROD;AF=0.0003564;NSAMP=6;MSQ=52.04;AN=16834;AC=6;NS=8438;AC_Hom=0;AC_Het=6;AC_Hemi=0;MAF=0.000355534;HWE=1;NFAM=6
14	107087237	263270_1	N	]14:107099291]N	1.31654e+06	LOW	SVTYPE=BND;POS=107087237;STRANDS=-+:112010;CIPOS=-4,2;CIEND=-2,4;CIPOS95=0,0;CIEND95=0,0;MATEID=263270_2;EVENT=263270;SU=112010;PE=112010;SR=0;ALG=PROD;AF=0.9123;NSAMP=8383;MSQ=156.57;AN=16832;AC=15355;NS=8437;AC_Hom=13982;AC_Het=1413;AC_Hemi=0;MAF=0.0876496;HWE=4.36471e-06;NFAM=7362
14	107087358	125214_1	N	N[14:107099023[	694110	LOW	SVTYPE=BND;POS=107087358;STRANDS=+-:40317;IMPRECISE;CIPOS=-307,689;CIEND=-553,608;CIPOS95=-126,126;CIEND95=-226,226;MATEID=125214_2;EVENT=125214;SU=40317;PE=40317;SR=0;ALG=SUM;AF=0.3146;NSAMP=5296;MSQ=130.41;RETAINED;AN=16832;AC=5296;NS=8437;AC_Hom=0;AC_Het=5313;AC_Hemi=0;MAF=0.314863;HWE=0;NFAM=4531
14	107087959	21940_1	N	]X:11953414]N	13698	LOW	SVTYPE=BND;POS=107087959;STRANDS=-+:5;IMPRECISE;CIPOS=-479,10;CIEND=-10,704;CIPOS95=-190,1;CIEND95=0,221;MATEID=21940_2;EVENT=21940;SU=5;PE=5;SR=0;ALG=PROD;AF=0.0325;NSAMP=547;MSQ=23.94;AN=16832;AC=547;NS=8437;AC_Hom=0;AC_Het=548;AC_Hemi=0;MAF=0.032476;HWE=0.000179521;NFAM=531
14	107088129	125219_1	N	N[14:107088788[	31628	PASS	SVTYPE=BND;POS=107088129;STRANDS=+-:1288;CIPOS=-5,6;CIEND=-5,1;CIPOS95=0,0;CIEND95=0,0;MATEID=125219_2;EVENT=125219;SU=1288;PE=792;SR=496;ALG=PROD;AF=0.002793;NSAMP=46;MSQ=671.69;AN=16830;AC=47;NS=8436;AC_Hom=2;AC_Het=46;AC_Hemi=0;MAF=0.00284495;HWE=0.064847;NFAM=43
14	107088788	125219_2	N	]14:107088129]N	31628	PASS	SVTYPE=BND;POS=107088129;STRANDS=+-:1288;CIPOS=-5,1;CIEND=-5,6;CIPOS95=0,0;CIEND95=0,0;MATEID=125219_1;EVENT=125219;SECONDARY;SU=1288;PE=792;SR=496;ALG=PROD;AF=0.002793;NSAMP=46;MSQ=671.69;AN=16830;AC=47;NS=8436;AC_Hom=2;AC_Het=46;AC_Hemi=0;MAF=0.00284495;HWE=0.064847;NFAM=43
14	107092675	125220_1	N	N[14:107092763[	1.33903e+06	PASS	SVTYPE=BND;POS=107092675;STRANDS=+-:49298;CIPOS=0,0;CIEND=0,0;CIPOS95=0,0;CIEND95=0,0;MATEID=125220_2;EVENT=125220;SU=49298;PE=134;SR=49164;ALG=PROD;AF=0.3186;NSAMP=4377;MSQ=305.62;RETAINED;AN=16828;AC=5361;NS=8435;AC_Hom=1968;AC_Het=3398;AC_Hemi=0;MAF=0.318079;HWE=7.67433e-11;NFAM=3965
14	107092676	22086_1	N	]X:115085672]N	545.22	LOW	SVTYPE=BND;POS=107092676;STRANDS=-+:29;CIPOS=-10,30;CIEND=-10,10;CIPOS95=0,0;CIEND95=0,0;MATEID=22086_2;EVENT=22086;SU=29;PE=18;SR=11;ALG=PROD;AF=0.0003564;NSAMP=6;MSQ=90.82;AN=16834;AC=6;NS=8438;AC_Hom=0;AC_Het=6;AC_Hemi=0;MAF=0.000355534;HWE=1;NFAM=6
14	107092763	125220_2	N	]14:107092675]N	1.33903e+06	PASS	SVTYPE=BND;POS=107092675;STRANDS=+-:49298;CIPOS=0,0;CIEND=0,0;CIPOS95=0,0;CIEND95=0,0;MATEID=125220_1;EVENT=125220;SECONDARY;SU=49298;PE=134;SR=49164;ALG=PROD;AF=0.3186;NSAMP=4377;MSQ=305.62;RETAINED;AN=16828;AC=5361;NS=8435;AC_Hom=1968;AC_Het=3398;AC_Hemi=0;MAF=0.318079;HWE=7.67433e-11;NFAM=3965
14	107094218	299286_2	N	[14:107056485[N	185.73	LOW	SVTYPE=BND;POS=107094218;STRANDS=--:12;CIPOS=-8,4;CIEND=-9,4;CIPOS95=0,0;CIEND95=0,0;MATEID=299286_1;EVENT=299286;SECONDARY;SU=12;PE=8;SR=4;ALG=PROD;AF=5.942e-05;NSAMP=1;MSQ=185.73;AN=16830;AC=1;NS=8436;AC_Hom=0;AC_Het=1;AC_Hemi=0;MAF=5.92698e-05;HWE=1;NFAM=1
14	107094800	125210_2	N	]14:107082873]N	192899	LOW	SVTYPE=BND;POS=107082873;STRANDS=+-:69;IMPRECISE;CIPOS=-569,50;CIEND=-92,486;CIPOS95=-199,50;CIEND95=-87,87;MATEID=125210_1;EVENT=125210;SECONDARY;SU=69;PE=69;SR=0;ALG=SUM;AF=0.2437;NSAMP=4101;MSQ=46.51;AN=16830;AC=4101;NS=8436;AC_Hom=0;AC_Het=4117;AC_Hemi=0;MAF=0.244014;HWE=0;NFAM=3706
14	107095038	263093_2	N	N[14:106478106[	11075	LOW	SVTYPE=BND;POS=106478106;STRANDS=-+:322;IMPRECISE;CIPOS=-153,546;CIEND=-487,112;CIPOS95=-68,68;CIEND95=-104,104;MATEID=263093_1;EVENT=263093;SECONDARY;SU=322;PE=322;SR=0;ALG=SUM;AF=0.0404;NSAMP=662;MSQ=15.64;RETAINED;AN=16832;AC=680;NS=8437;AC_Hom=36;AC_Het=644;AC_Hemi=0;MAF=0.0402987;HWE=0.206321;NFAM=653
14	107095059	263229_2	N	N[14:106877512[	28327.8	LOW	SVTYPE=BND;POS=106877512;STRANDS=-+:1055;IMPRECISE;CIPOS=-11,13;CIEND=-195,10;CIPOS95=-1,1;CIEND95=-12,10;MATEID=263229_1;EVENT=263229;SECONDARY;SU=1055;PE=1055;SR=0;ALG=PROD;AF=0.07302;NSAMP=1210;MSQ=22.73;AN=16832;AC=1229;NS=8437;AC_Hom=38;AC_Het=1194;AC_Hemi=0;MAF=0.0730117;HWE=5.58773e-06;NFAM=1127
14	107095210	263268_2	N	N[14:107083323[	142812	LOW	SVTYPE=BND;POS=107083323;STRANDS=-+:37;IMPRECISE;CIPOS=-50,291;CIEND=-292,12;CIPOS95=-19,19;CIEND95=-72,12;MATEID=263268_1;EVENT=263268;SECONDARY;SU=37;PE=37;SR=0;ALG=PROD;AF=0.2152;NSAMP=3131;MSQ=45.33;RETAINED;AN=16832;AC=3622;NS=8437;AC_Hom=982;AC_Het=2645;AC_Hemi=0;MAF=0.214946;HWE=1.54515e-10;NFAM=2962
14	107095399	263203_2	N	N[14:106805052[	94716.4	LOW	SVTYPE=BND;POS=106805052;STRANDS=-+:18;IMPRECISE;CIPOS=-45,104;CIEND=-41,29;CIPOS95=-6,6;CIEND95=-40,29;MATEID=263203_1;EVENT=263203;SECONDARY;SU=18;PE=18;SR=0;ALG=PROD;AF=0.1818;NSAMP=2515;MSQ=37.3;RETAINED;AN=16828;AC=3060;NS=8435;AC_Hom=1090;AC_Het=1973;AC_Hemi=0;MAF=0.181565;HWE=0;NFAM=2344
14	107095403	125211_2	N	]14:107083565]N	331.33	LOW	SVTYPE=BND;POS=107083565;STRANDS=+-:48;IMPRECISE;CIPOS=-268,31;CIEND=-13,373;CIPOS95=-59,31;CIEND95=-13,56;MATEID=125211_1;EVENT=125211;SECONDARY;SU=48;PE=48;SR=0;ALG=PROD;AF=0.0006535;NSAMP=11;MSQ=28.66;AN=16832;AC=11;NS=8437;AC_Hom=0;AC_Het=11;AC_Hemi=0;MAF=0.00065189;HWE=1;NFAM=11
14	107096946	263232_2	N	N[14:106879403[	71442.5	LOW	SVTYPE=BND;POS=106879403;STRANDS=-+:1401;IMPRECISE;CIPOS=-15,160;CIEND=-98,9;CIPOS95=-4,4;CIEND95=-1,1;MATEID=263232_1;EVENT=263232;SECONDARY;SU=1401;PE=1401;SR=0;ALG=PROD;AF=0.1523;NSAMP=2491;MSQ=28.12;AN=16832;AC=2564;NS=8437;AC_Hom=148;AC_Het=2421;AC_Hemi=0;MAF=0.152246;HWE=2.29072e-29;NFAM=2366
14	107097224	125212_2	N	]14:107085343]N	61.48	LOW	SVTYPE=BND;POS=107085343;STRANDS=+-:4;IMPRECISE;CIPOS=-388,10;CIEND=-10,491;CIPOS95=-174,1;CIEND95=-1,165;MATEID=125212_1;EVENT=125212;SECONDARY;SU=4;PE=4;SR=0;ALG=PROD;AF=0.0001782;NSAMP=3;MSQ=18.71;AN=16832;AC=3;NS=8437;AC_Hom=0;AC_Het=3;AC_Hemi=0;MAF=0.000177788;HWE=1;NFAM=3
14	107097584	125213_2	N	]14:107085580]N	57.31	LOW	SVTYPE=BND;POS=107085580;STRANDS=+-:7;IMPRECISE;CIPOS=-203,10;CIEND=-10,414;CIPOS95=-90,2;CIEND95=-2,125;MATEID=125213_1;EVENT=125213;SECONDARY;SU=7;PE=7;SR=0;ALG=PROD;AF=5.941e-05;NSAMP=1;MSQ=56.67;AN=16832;AC=1;NS=8437;AC_Hom=0;AC_Het=1;AC_Hemi=0;MAF=5.92628e-05;HWE=1;NFAM=1
14	107099023	125214_2	N	]14:107087358]N	694110	LOW	SVTYPE=BND;POS=107087358;STRANDS=+-:40317;IMPRECISE;CIPOS=-553,608;CIEND=-307,689;CIPOS95=-226,226;CIEND95=-126,126;MATEID=125214_1;EVENT=125214;SECONDARY;SU=40317;PE=40317;SR=0;ALG=SUM;AF=0.3146;NSAMP=5296;MSQ=130.41;RETAINED;AN=16832;AC=5296;NS=8437;AC_Hom=0;AC_Het=5313;AC_Hemi=0;MAF=0.314863;HWE=0;NFAM=4531
14	107099291	263270_2	N	N[14:107087237[	1.31654e+06	LOW	SVTYPE=BND;POS=107087237;STRANDS=-+:112010;CIPOS=-2,4;CIEND=-4,2;CIPOS95=0,0;CIEND95=0,0;MATEID=263270_1;EVENT=263270;SECONDARY;SU=112010;PE=112010;SR=0;ALG=PROD;AF=0.9123;NSAMP=8383;MSQ=156.57;AN=16832;AC=15355;NS=8437;AC_Hom=13982;AC_Het=1413;AC_Hemi=0;MAF=0.0876496;HWE=4.36471e-06;NFAM=7362
14	107100893	299287	N	<INV>	247.32	LOW	SVTYPE=INV;POS=107100893;SVLEN=65283;END=107166176;STRANDS=++:4,--:1;IMPRECISE;CIPOS=-7,135;CIEND=-10,54;CIPOS95=-1,110;CIEND95=0,43;SU=5;PE=5;SR=0;ALG=PROD;AF=0.0006534;NSAMP=11;MSQ=21.33;AN=16834;AC=11;NS=8438;AC_Hom=0;AC_Het=11;AC_Hemi=0;MAF=0.000651813;HWE=1;NFAM=11
14	107106116	263206_2	N	N[14:106822941[	103.84	LOW	SVTYPE=BND;POS=106822941;STRANDS=-+:4;IMPRECISE;CIPOS=-10,388;CIEND=-381,10;CIPOS95=-2,124;CIEND95=-163,1;MATEID=263206_1;EVENT=263206;SECONDARY;SU=4;PE=4;SR=0;ALG=PROD;AF=0.0004159;NSAMP=7;MSQ=10.17;AN=16832;AC=7;NS=8437;AC_Hom=0;AC_Het=7;AC_Hemi=0;MAF=0.000414839;HWE=1;NFAM=7
14	107106465	125116_2	N	]14:106823231]N	35.04	LOW	SVTYPE=BND;POS=106823231;STRANDS=+-:5;IMPRECISE;CIPOS=-276,10;CIEND=-7,510;CIPOS95=-140,2;CIEND95=0,183;MATEID=125116_1;EVENT=125116;SECONDARY;SU=5;PE=5;SR=0;ALG=PROD;AF=5.941e-05;NSAMP=1;MSQ=32.62;AN=16832;AC=1;NS=8437;AC_Hom=0;AC_Het=1;AC_Hemi=0;MAF=5.92628e-05;HWE=1;NFAM=1
14	107107784	125112_2	N	]14:106811599]N	216707	LOW	SVTYPE=BND;POS=106811599;STRANDS=+-:7422;IMPRECISE;CIPOS=-563,218;CIEND=-71,695;CIPOS95=-105,105;CIEND95=-71,149;MATEID=125112_1;EVENT=125112;SECONDARY;SU=7422;PE=7398;SR=24;ALG=SUM;AF=0.1092;NSAMP=1839;MSQ=116.79;RETAINED;AN=16834;AC=1839;NS=8438;AC_Hom=0;AC_Het=1851;AC_Hemi=0;MAF=0.109682;HWE=0;NFAM=1557
14	107108546	263196_2	N	N[14:106787761[	3671.61	LOW	SVTYPE=BND;POS=106787761;STRANDS=-+:8;IMPRECISE;CIPOS=-30,500;CIEND=-339,30;CIPOS95=-30,117;CIEND95=-135,30;MATEID=263196_1;EVENT=263196;SECONDARY;SU=8;PE=8;SR=0;ALG=PROD;AF=0.01687;NSAMP=283;MSQ=11.42;AN=16834;AC=284;NS=8438;AC_Hom=2;AC_Het=282;AC_Hemi=0;MAF=0.0168286;HWE=0.734464;NFAM=272
14	107108554	263205_2	N	N[14:106812284[	9698.82	LOW	SVTYPE=BND;POS=106812284;STRANDS=-+:699;IMPRECISE;CIPOS=-17,117;CIEND=-169,11;CIPOS95=-2,2;CIEND95=-7,7;MATEID=263205_1;EVENT=263205;SECONDARY;SU=699;PE=699;SR=0;ALG=PROD;AF=0.03119;NSAMP=524;MSQ=17.42;AN=16832;AC=525;NS=8437;AC_Hom=2;AC_Het=523;AC_Hemi=0;MAF=0.031113;HWE=0.00348374;NFAM=463
14	107108750	125105_2	N	]14:106787933]N	13683.6	LOW	SVTYPE=BND;POS=106787933;STRANDS=+-:452;IMPRECISE;CIPOS=-113,50;CIEND=-9,428;CIPOS95=-7,7;CIEND95=-9,60;MATEID=125105_1;EVENT=125105;SECONDARY;SU=452;PE=452;SR=0;ALG=PROD;AF=0.01853;NSAMP=312;MSQ=43.04;AN=16834;AC=312;NS=8438;AC_Hom=0;AC_Het=313;AC_Hemi=0;MAF=0.018547;HWE=0.122321;NFAM=290
14	107108808	125114_2	N	]14:106812454]N	176.3	LOW	SVTYPE=BND;POS=106812454;STRANDS=+-:4;IMPRECISE;CIPOS=-288,10;CIEND=-8,528;CIPOS95=-145,1;CIEND95=0,184;MATEID=125114_1;EVENT=125114;SECONDARY;SU=4;PE=4;SR=0;ALG=PROD;AF=0.0005347;NSAMP=9;MSQ=19.02;AN=16832;AC=9;NS=8437;AC_Hom=0;AC_Het=9;AC_Hemi=0;MAF=0.000533365;HWE=1;NFAM=9
14	107110023	40052_2	N	N]3:37407889]	568.03	LOW	SVTYPE=BND;POS=107110023;STRANDS=++:198;IMPRECISE;CIPOS=-16,215;CIEND=-10,326;CIPOS95=-3,3;CIEND95=-10,29;MATEID=40052_1;EVENT=40052;SECONDARY;SU=198;PE=198;SR=0;ALG=PROD;AF=0.001307;NSAMP=22;MSQ=24.8;AN=16834;AC=22;NS=8438;AC_Hom=0;AC_Het=22;AC_Hemi=0;MAF=0.00130363;HWE=1;NFAM=21
14	107110024	125222	N	<DEL:ME:SINE|Alu|AluY>	711272	PASS	SVTYPE=MEI;POS=107110024;SVLEN=-290;END=107110314;STRANDS=+-:1657;CIPOS=-29,12;CIEND=-23,10;CIPOS95=0,0;CIEND95=0,0;SU=1657;PE=1554;SR=103;ALG=PROD;AF=0.1936;NSAMP=3258;MSQ=217.27;AN=16832;AC=3258;NS=8437;AC_Hom=0;AC_Het=3269;AC_Hemi=0;MAF=0.19373;HWE=0;NFAM=2761
14	107110318	40053_2	N	[3:37407720[N	658.51	LOW	SVTYPE=BND;POS=107110318;STRANDS=--:83;IMPRECISE;CIPOS=-184,24;CIEND=-279,10;CIPOS95=-11,11;CIEND95=-50,10;MATEID=40053_1;EVENT=40053;SECONDARY;SU=83;PE=83;SR=0;ALG=PROD;AF=0.001663;NSAMP=28;MSQ=22.17;AN=16834;AC=28;NS=8438;AC_Hom=0;AC_Het=28;AC_Hemi=0;MAF=0.00165916;HWE=1;NFAM=27
14	107110463	263197_2	N	N[14:106789151[	7030.4	LOW	SVTYPE=BND;POS=106789151;STRANDS=-+:7;IMPRECISE;CIPOS=-5,31;CIEND=-276,10;CIPOS95=-2,25;CIEND95=-138,1;MATEID=263197_1;EVENT=263197;SECONDARY;SU=7;PE=7;SR=0;ALG=PROD;AF=0.02727;NSAMP=459;MSQ=14.18;AN=16832;AC=459;NS=8437;AC_Hom=0;AC_Het=459;AC_Hemi=0;MAF=0.0272016;HWE=0.00308482;NFAM=440
14	107110628	21105_1	N	N]16:33608973]	39514.6	LOW	SVTYPE=BND;POS=107110628;STRANDS=++:4851;IMPRECISE;CIPOS=-110,626;CIEND=-144,587;CIPOS95=-110,114;CIEND95=-95,95;MATEID=21105_2;EVENT=21105;SU=4851;PE=4847;SR=4;ALG=SUM;AF=0.04152;NSAMP=699;MSQ=55.91;RETAINED;AN=16834;AC=699;NS=8438;AC_Hom=0;AC_Het=703;AC_Hemi=0;MAF=0.0416568;HWE=3.81017e-07;NFAM=656
14	107111030	21172_1	N	[16:33608540[N	746.07	LOW	SVTYPE=BND;POS=107111030;STRANDS=--:128;IMPRECISE;CIPOS=-166,44;CIEND=-163,23;CIPOS95=-14,14;CIEND95=-6,6;MATEID=21172_2;EVENT=21172;SU=128;PE=128;SR=0;ALG=PROD;AF=0.002079;NSAMP=35;MSQ=20.99;AN=16834;AC=35;NS=8438;AC_Hom=0;AC_Het=35;AC_Hemi=0;MAF=0.00207395;HWE=1;NFAM=35
14	107111103	125223	N	<DEL>	1974.85	PASS	SVTYPE=DEL;POS=107111103;SVLEN=-7952;END=107119055;STRANDS=+-:87;CIPOS=-8,10;CIEND=-5,4;CIPOS95=0,0;CIEND95=0,0;SU=87;PE=46;SR=41;ALG=PROD;AF=0.0002376;NSAMP=4;MSQ=493.71;AN=16832;AC=4;NS=8437;AC_Hom=0;AC_Het=4;AC_Hemi=0;MAF=0.000237051;HWE=1;NFAM=4
14	107111290	263262_2	N	N[14:107045801[	1066.73	LOW	SVTYPE=BND;POS=107045801;STRANDS=-+:30;IMPRECISE;CIPOS=-33,403;CIEND=-289,31;CIPOS95=-33,65;CIEND95=-61,31;MATEID=263262_1;EVENT=263262;SECONDARY;SU=30;PE=30;SR=0;ALG=PROD;AF=0.005465;NSAMP=92;MSQ=9.34;AN=16834;AC=92;NS=8438;AC_Hom=0;AC_Het=92;AC_Hemi=0;MAF=0.00545153;HWE=1;NFAM=92
14	107111729	125106_2	N	]14:106790317]N	179.14	LOW	SVTYPE=BND;POS=106790317;STRANDS=+-:4;IMPRECISE;CIPOS=-249,10;CIEND=-10,479;CIPOS95=-113,2;CIEND95=-1,143;MATEID=125106_1;EVENT=125106;SECONDARY;SU=4;PE=4;SR=0;ALG=PROD;AF=0.0005347;NSAMP=9;MSQ=18.88;AN=16832;AC=9;NS=8437;AC_Hom=0;AC_Het=9;AC_Hemi=0;MAF=0.000533365;HWE=1;NFAM=9
14	107111729	125199_2	N	]14:107046060]N	446.26	LOW	SVTYPE=BND;POS=107046060;STRANDS=+-:60;IMPRECISE;CIPOS=-343,46;CIEND=-62,583;CIPOS95=-142,46;CIEND95=-62,205;MATEID=125199_1;EVENT=125199;SECONDARY;SU=60;PE=60;SR=0;ALG=SUM;AF=0.001188;NSAMP=20;MSQ=19.77;AN=16834;AC=20;NS=8438;AC_Hom=0;AC_Het=21;AC_Hemi=0;MAF=0.00124437;HWE=1;NFAM=20
14	107113048	15167_2	N	[11:85642190[N	313.16	LOW	SVTYPE=BND;POS=107113048;STRANDS=--:4;IMPRECISE;CIPOS=-269,10;CIEND=-283,10;CIPOS95=-133,2;CIEND95=-145,1;MATEID=15167_1;EVENT=15167;SECONDARY;SU=4;PE=4;SR=0;ALG=PROD;AF=0.0004752;NSAMP=8;MSQ=36.64;AN=16834;AC=8;NS=8438;AC_Hom=0;AC_Het=8;AC_Hemi=0;MAF=0.000474046;HWE=1;NFAM=8
14	107113500	263120_2	N	N[14:106585900[	9442.54	LOW	SVTYPE=BND;POS=106585900;STRANDS=-+:29;IMPRECISE;CIPOS=-30,241;CIEND=-318,32;CIPOS95=-30,31;CIEND95=-94,32;MATEID=263120_1;EVENT=263120;SECONDARY;SU=29;PE=29;SR=0;ALG=PROD;AF=0.03434;NSAMP=576;MSQ=14.99;AN=16832;AC=578;NS=8437;AC_Hom=4;AC_Het=578;AC_Hemi=0;MAF=0.0344909;HWE=0.00462838;NFAM=519
14	107113739	124828_2	N	]14:106329449]N	1195.78	LOW	SVTYPE=BND;POS=106329449;STRANDS=+-:8;IMPRECISE;CIPOS=-400,30;CIEND=-30,315;CIPOS95=-103,30;CIEND95=-30,40;MATEID=124828_1;EVENT=124828;SECONDARY;SU=8;PE=8;SR=0;ALG=PROD;AF=0.00196;NSAMP=33;MSQ=35.75;AN=16834;AC=33;NS=8438;AC_Hom=0;AC_Het=33;AC_Hemi=0;MAF=0.00195544;HWE=1;NFAM=33
14	107113745	125008_2	N	]14:106586080]N	3382.77	LOW	SVTYPE=BND;POS=106586080;STRANDS=+-:18;IMPRECISE;CIPOS=-284,30;CIEND=-38,499;CIPOS95=-69,30;CIEND95=-38,107;MATEID=125008_1;EVENT=125008;SECONDARY;SU=18;PE=18;SR=0;ALG=PROD;AF=0.007664;NSAMP=129;MSQ=25.34;AN=16832;AC=129;NS=8437;AC_Hom=0;AC_Het=130;AC_Hemi=0;MAF=0.00770416;HWE=1;NFAM=127
14	107114008	125056_2	N	]14:106725498]N	257	LOW	SVTYPE=BND;POS=106725498;STRANDS=+-:26;IMPRECISE;CIPOS=-213,30;CIEND=-30,204;CIPOS95=-92,30;CIEND95=-11,11;MATEID=125056_1;EVENT=125056;SECONDARY;SU=26;PE=26;SR=0;ALG=PROD;AF=0.0001782;NSAMP=3;MSQ=85.34;AN=16834;AC=3;NS=8438;AC_Hom=0;AC_Het=3;AC_Hemi=0;MAF=0.000177767;HWE=1;NFAM=3
14	107114134	263160_2	N	N[14:106725609[	231.33	LOW	SVTYPE=BND;POS=106725609;STRANDS=-+:10;IMPRECISE;CIPOS=-10,270;CIEND=-128,10;CIPOS95=-1,110;CIEND95=-61,2;MATEID=263160_1;EVENT=263160;SECONDARY;SU=10;PE=10;SR=0;ALG=PROD;AF=0.0003564;NSAMP=6;MSQ=37.62;AN=16834;AC=6;NS=8438;AC_Hom=0;AC_Het=6;AC_Hemi=0;MAF=0.000355534;HWE=1;NFAM=6
14	107114481	125009_2	N	]14:106587341]N	15580.9	LOW	SVTYPE=BND;POS=106587341;STRANDS=+-:793;IMPRECISE;CIPOS=-29,10;CIEND=-38,101;CIPOS95=-2,2;CIEND95=-7,7;MATEID=125009_1;EVENT=125009;SECONDARY;SU=793;PE=793;SR=0;ALG=PROD;AF=0.02323;NSAMP=391;MSQ=39.3;AN=16832;AC=391;NS=8437;AC_Hom=0;AC_Het=391;AC_Hemi=0;MAF=0.0231717;HWE=0.0249486;NFAM=388
14	107114674	263122_2	N	N[14:106586973[	42317.3	LOW	SVTYPE=BND;POS=106586973;STRANDS=-+:5981;IMPRECISE;CIPOS=-37,210;CIEND=-189,46;CIPOS95=-3,3;CIEND95=-9,9;MATEID=263122_1;EVENT=263122;SECONDARY;SU=5981;PE=5981;SR=0;ALG=PROD;AF=0.09576;NSAMP=1610;MSQ=25.58;AN=16834;AC=1612;NS=8438;AC_Hom=4;AC_Het=1613;AC_Hemi=0;MAF=0.0958165;HWE=4.44925e-34;NFAM=1407
14	107114889	125010_2	N	]14:106587343]N	13242.6	LOW	SVTYPE=BND;POS=106587343;STRANDS=+-:579;IMPRECISE;CIPOS=-293,80;CIEND=-114,400;CIPOS95=-89,80;CIEND95=-48,48;MATEID=125010_1;EVENT=125010;SECONDARY;SU=579;PE=579;SR=0;ALG=SUM;AF=0.01901;NSAMP=320;MSQ=40.72;AN=16832;AC=320;NS=8437;AC_Hom=0;AC_Het=321;AC_Hemi=0;MAF=0.0190233;HWE=0.0777561;NFAM=318
14	107115983	125224_1	N	N[14:107116387[	497805	LOW	SVTYPE=BND;POS=107115983;STRANDS=+-:346;CIPOS=-10,49;CIEND=-50,8;CIPOS95=0,0;CIEND95=0,0;MATEID=125224_2;EVENT=125224;SU=346;PE=341;SR=5;ALG=PROD;AF=0.1511;NSAMP=2544;MSQ=195.49;AN=16832;AC=2544;NS=8437;AC_Hom=0;AC_Het=2546;AC_Hemi=0;MAF=0.150883;HWE=0;NFAM=2479
14	107116387	125224_2	N	]14:107115983]N	497805	LOW	SVTYPE=BND;POS=107115983;STRANDS=+-:346;CIPOS=-50,8;CIEND=-10,49;CIPOS95=0,0;CIEND95=0,0;MATEID=125224_1;EVENT=125224;SECONDARY;SU=346;PE=341;SR=5;ALG=PROD;AF=0.1511;NSAMP=2544;MSQ=195.49;AN=16832;AC=2544;NS=8437;AC_Hom=0;AC_Het=2546;AC_Hemi=0;MAF=0.150883;HWE=0;NFAM=2479
14	107116417	125011_2	N	]14:106588407]N	190.79	LOW	SVTYPE=BND;POS=106588407;STRANDS=+-:6;IMPRECISE;CIPOS=-216,10;CIEND=-6,407;CIPOS95=-110,1;CIEND95=0,145;MATEID=125011_1;EVENT=125011;SECONDARY;SU=6;PE=6;SR=0;ALG=PROD;AF=0.0005346;NSAMP=9;MSQ=19.67;AN=16834;AC=9;NS=8438;AC_Hom=0;AC_Het=9;AC_Hemi=0;MAF=0.000533302;HWE=1;NFAM=9
14	107116604	125165_2	N	]14:106976483]N	19702.3	LOW	SVTYPE=BND;POS=106976483;STRANDS=+-:38;CIPOS=-9,8;CIEND=-9,8;CIPOS95=0,0;CIEND95=0,0;MATEID=125165_1;EVENT=125165;SECONDARY;SU=38;PE=0;SR=38;ALG=PROD;AF=0.02614;NSAMP=439;MSQ=44.31;AN=16834;AC=440;NS=8438;AC_Hom=2;AC_Het=438;AC_Hemi=0;MAF=0.0260725;HWE=0.0482263;NFAM=437
14	107116694	263240_2	N	N[14:106976511[	63445.4	LOW	SVTYPE=BND;POS=106976511;STRANDS=-+:194;IMPRECISE;CIPOS=-24,226;CIEND=-100,34;CIPOS95=-5,5;CIEND95=-3,3;MATEID=263240_1;EVENT=263240;SECONDARY;SU=194;PE=194;SR=0;ALG=PROD;AF=0.1121;NSAMP=1879;MSQ=33.29;AN=16832;AC=1887;NS=8437;AC_Hom=16;AC_Het=1876;AC_Hemi=0;MAF=0.112125;HWE=4.95494e-40;NFAM=1841
14	107117081	125166_2	N	]14:106977693]N	496301	LOW	SVTYPE=BND;POS=106977693;STRANDS=+-:26452;CIPOS=0,4;CIEND=-6,33;CIPOS95=0,0;CIEND95=0,0;MATEID=125166_1;EVENT=125166;SECONDARY;SU=26452;PE=26448;SR=4;ALG=PROD;AF=0.1887;NSAMP=3176;MSQ=156.05;RETAINED;AN=16834;AC=3176;NS=8438;AC_Hom=0;AC_Het=3182;AC_Hemi=0;MAF=0.188552;HWE=0;NFAM=3047
14	107117174	125168_2	N	]14:106978060]N	391900	LOW	SVTYPE=BND;POS=106978060;STRANDS=+-:6;IMPRECISE;CIPOS=-150,49;CIEND=-48,55;CIPOS95=-71,49;CIEND95=-10,10;MATEID=125168_1;EVENT=125168;SECONDARY;SU=6;PE=6;SR=0;ALG=PROD;AF=0.1692;NSAMP=2848;MSQ=137.37;AN=16832;AC=2848;NS=8437;AC_Hom=0;AC_Het=2853;AC_Hemi=0;MAF=0.169077;HWE=0;NFAM=2748
14	107117305	263241_2	N	N[14:106977949[	655027	LOW	SVTYPE=BND;POS=106977949;STRANDS=-+:40985;CIPOS=0,0;CIEND=0,0;CIPOS95=0,0;CIEND95=0,0;MATEID=263241_1;EVENT=263241;SECONDARY;SU=40985;PE=15324;SR=25661;ALG=PROD;AF=0.2845;NSAMP=4026;MSQ=162.4;AN=16832;AC=4788;NS=8437;AC_Hom=1524;AC_Het=3272;AC_Hemi=0;MAF=0.284224;HWE=1.84908e-05;NFAM=3823
14	107118310	125169_2	N	]14:106978902]N	119.95	LOW	SVTYPE=BND;POS=106978902;STRANDS=+-:26;CIPOS=-10,10;CIEND=-10,10;CIPOS95=0,0;CIEND95=0,0;MATEID=125169_1;EVENT=125169;SECONDARY;SU=26;PE=5;SR=21;ALG=PROD;AF=0.000297;NSAMP=5;MSQ=22.17;AN=16834;AC=5;NS=8438;AC_Hom=0;AC_Het=5;AC_Hemi=0;MAF=0.000296279;HWE=1;NFAM=5
14	107118434	125013_2	N	]14:106590519]N	311.67	LOW	SVTYPE=BND;POS=106590519;STRANDS=+-:5;IMPRECISE;CIPOS=-398,6;CIEND=-10,376;CIPOS95=-152,0;CIEND95=-1,141;MATEID=125013_1;EVENT=125013;SECONDARY;SU=5;PE=5;SR=0;ALG=PROD;AF=0.0006535;NSAMP=11;MSQ=27.7;AN=16832;AC=11;NS=8437;AC_Hom=0;AC_Het=11;AC_Hemi=0;MAF=0.00065189;HWE=1;NFAM=11
14	107118547	125170_2	N	]14:106979479]N	78067	LOW	SVTYPE=BND;POS=106979479;STRANDS=+-:38;IMPRECISE;CIPOS=-50,50;CIEND=-41,48;CIPOS95=-2,2;CIEND95=-6,6;MATEID=125170_1;EVENT=125170;SECONDARY;SU=38;PE=38;SR=0;ALG=PROD;AF=0.06868;NSAMP=1156;MSQ=67.24;RETAINED;AN=16832;AC=1156;NS=8437;AC_Hom=0;AC_Het=1156;AC_Hemi=0;MAF=0.0685078;HWE=7.86476e-19;NFAM=1131
14	107118823	125172_2	N	]14:106979481]N	80788.3	LOW	SVTYPE=BND;POS=106979481;STRANDS=+-:6719;IMPRECISE;CIPOS=-23,5;CIEND=-2,70;CIPOS95=-1,1;CIEND95=-1,1;MATEID=125172_1;EVENT=125172;SECONDARY;SU=6719;PE=6719;SR=0;ALG=PROD;AF=0.07005;NSAMP=1179;MSQ=68.22;AN=16832;AC=1179;NS=8437;AC_Hom=0;AC_Het=1179;AC_Hemi=0;MAF=0.0698708;HWE=1.34385e-19;NFAM=1154
14	107119941	263271_1	N	]14:107120277]N	1196.39	LOW	SVTYPE=BND;POS=107119941;STRANDS=-+:4;IMPRECISE;CIPOS=-10,10;CIEND=-8,10;CIPOS95=-1,0;CIEND95=-1,1;MATEID=263271_2;EVENT=263271;SU=4;PE=1;SR=3;ALG=PROD;AF=0.004812;NSAMP=81;MSQ=12.28;AN=16832;AC=81;NS=8437;AC_Hom=0;AC_Het=81;AC_Hemi=0;MAF=0.00480028;HWE=1;NFAM=75
14	107119954	125227	N	<DEL>	353.68	PASS	SVTYPE=DEL;POS=107119954;SVLEN=-13302;END=107133256;STRANDS=+-:10;IMPRECISE;CIPOS=-4,10;CIEND=-10,10;CIPOS95=-1,3;CIEND95=-3,3;SU=10;PE=9;SR=1;ALG=PROD;AF=5.941e-05;NSAMP=1;MSQ=353.68;AN=16832;AC=1;NS=8437;AC_Hom=0;AC_Het=1;AC_Hemi=0;MAF=5.92628e-05;HWE=1;NFAM=1
14	107120023	125225_1	N	N[14:107120237[	82500.5	LOW	SVTYPE=BND;POS=107120023;STRANDS=+-:127;IMPRECISE;CIPOS=-106,265;CIEND=-182,97;CIPOS95=-62,62;CIEND95=-54,54;MATEID=125225_2;EVENT=125225;SU=127;PE=123;SR=4;ALG=SUM;AF=0.06315;NSAMP=1056;MSQ=77.64;RETAINED;AN=16832;AC=1063;NS=8437;AC_Hom=14;AC_Het=1052;AC_Hemi=0;MAF=0.0631741;HWE=1.13564e-08;NFAM=1034
14	107120237	125225_2	N	]14:107120023]N	82500.5	LOW	SVTYPE=BND;POS=107120023;STRANDS=+-:127;IMPRECISE;CIPOS=-182,97;CIEND=-106,265;CIPOS95=-54,54;CIEND95=-62,62;MATEID=125225_1;EVENT=125225;SECONDARY;SU=127;PE=123;SR=4;ALG=SUM;AF=0.06315;NSAMP=1056;MSQ=77.64;RETAINED;AN=16832;AC=1063;NS=8437;AC_Hom=14;AC_Het=1052;AC_Hemi=0;MAF=0.0631741;HWE=1.13564e-08;NFAM=1034
14	107120277	263271_2	N	N[14:107119941[	1196.39	LOW	SVTYPE=BND;POS=107119941;STRANDS=-+:4;IMPRECISE;CIPOS=-8,10;CIEND=-10,10;CIPOS95=-1,1;CIEND95=-1,0;MATEID=263271_1;EVENT=263271;SECONDARY;SU=4;PE=1;SR=3;ALG=PROD;AF=0.004812;NSAMP=81;MSQ=12.28;AN=16832;AC=81;NS=8437;AC_Hom=0;AC_Het=81;AC_Hemi=0;MAF=0.00480028;HWE=1;NFAM=75
14	107120686	263245_2	N	N[14:107009830[	3240.82	LOW	SVTYPE=BND;POS=107009830;STRANDS=-+:82;IMPRECISE;CIPOS=-12,362;CIEND=-89,29;CIPOS95=-12,41;CIEND95=-4,4;MATEID=263245_1;EVENT=263245;SECONDARY;SU=82;PE=82;SR=0;ALG=PROD;AF=0.01366;NSAMP=230;MSQ=12.39;AN=16832;AC=230;NS=8437;AC_Hom=0;AC_Het=232;AC_Hemi=0;MAF=0.013749;HWE=0.41192;NFAM=214
14	107120692	263147_2	N	N[14:106711459[	24893.7	LOW	SVTYPE=BND;POS=106711459;STRANDS=-+:1082;IMPRECISE;CIPOS=-12,209;CIEND=-151,33;CIPOS95=-4,4;CIEND95=-7,7;MATEID=263147_1;EVENT=263147;SECONDARY;SU=1082;PE=1082;SR=0;ALG=PROD;AF=0.06511;NSAMP=1096;MSQ=21.76;AN=16834;AC=1096;NS=8438;AC_Hom=0;AC_Het=1104;AC_Hemi=0;MAF=0.0654183;HWE=2.48463e-17;NFAM=950
14	107128426	15168_2	N	]11:72704806]N	48.06	LOW	SVTYPE=BND;POS=107128426;STRANDS=+-:4;IMPRECISE;CIPOS=-504,10;CIEND=-10,509;CIPOS95=-175,0;CIEND95=0,179;MATEID=15168_1;EVENT=15168;SECONDARY;SU=4;PE=4;SR=0;ALG=PROD;AF=0.0001782;NSAMP=3;MSQ=13.09;AN=16834;AC=3;NS=8438;AC_Hom=0;AC_Het=3;AC_Hemi=0;MAF=0.000177767;HWE=1;NFAM=3
14	107129030	125140_2	N	]14:106864410]N	175.3	LOW	SVTYPE=BND;POS=106864410;STRANDS=+-:19;IMPRECISE;CIPOS=-146,30;CIEND=-30,274;CIPOS95=-43,30;CIEND95=-30,58;MATEID=125140_1;EVENT=125140;SECONDARY;SU=19;PE=19;SR=0;ALG=PROD;AF=0.0001188;NSAMP=2;MSQ=86.63;AN=16834;AC=2;NS=8438;AC_Hom=0;AC_Het=2;AC_Hemi=0;MAF=0.000118511;HWE=1;NFAM=2
14	107129345	263219_2	N	N[14:106864674[	200.04	LOW	SVTYPE=BND;POS=106864674;STRANDS=-+:15;IMPRECISE;CIPOS=-10,245;CIEND=-88,10;CIPOS95=-1,95;CIEND95=-38,2;MATEID=263219_1;EVENT=263219;SECONDARY;SU=15;PE=15;SR=0;ALG=PROD;AF=0.0001782;NSAMP=3;MSQ=65.66;AN=16832;AC=3;NS=8437;AC_Hom=0;AC_Het=3;AC_Hemi=0;MAF=0.000177788;HWE=1;NFAM=3
14	107129959	125141_2	N	]14:106865446]N	77.9	LOW	SVTYPE=BND;POS=106865446;STRANDS=+-:14;IMPRECISE;CIPOS=-219,30;CIEND=-30,152;CIPOS95=-50,30;CIEND95=-22,22;MATEID=125141_1;EVENT=125141;SECONDARY;SU=14;PE=14;SR=0;ALG=PROD;AF=0.0002971;NSAMP=5;MSQ=14.22;AN=16832;AC=5;NS=8437;AC_Hom=0;AC_Het=5;AC_Hemi=0;MAF=0.000296314;HWE=1;NFAM=5
14	107130218	263220_2	N	N[14:106865475[	2608.83	LOW	SVTYPE=BND;POS=106865475;STRANDS=-+:227;IMPRECISE;CIPOS=-39,341;CIEND=-214,39;CIPOS95=-22,22;CIEND95=-22,22;MATEID=263220_1;EVENT=263220;SECONDARY;SU=227;PE=227;SR=0;ALG=PROD;AF=0.01081;NSAMP=182;MSQ=12.6;AN=16832;AC=182;NS=8437;AC_Hom=0;AC_Het=183;AC_Hemi=0;MAF=0.0108451;HWE=0.628085;NFAM=181
14	107130519	125228	N	<DEL>	101.99	PASS	SVTYPE=DEL;POS=107130519;SVLEN=-68;END=107130587;STRANDS=+-:6;CIPOS=-6,5;CIEND=-6,5;CIPOS95=0,0;CIEND95=0,0;SU=6;PE=0;SR=6;ALG=PROD;AF=5.941e-05;NSAMP=1;MSQ=101.88;AN=16832;AC=1;NS=8437;AC_Hom=0;AC_Het=1;AC_Hemi=0;MAF=5.92628e-05;HWE=1;NFAM=1
14	107130876	125201_2	N	]14:107048612]N	24.26	LOW	SVTYPE=BND;POS=107048612;STRANDS=+-:11;IMPRECISE;CIPOS=-230,30;CIEND=-30,317;CIPOS95=-87,30;CIEND95=-30,41;MATEID=125201_1;EVENT=125201;SECONDARY;SU=11;PE=11;SR=0;ALG=PROD;AF=0.0001188;NSAMP=2;MSQ=9.47;AN=16832;AC=2;NS=8437;AC_Hom=0;AC_Het=2;AC_Hemi=0;MAF=0.000118526;HWE=1;NFAM=2
14	107130968	263263_2	N	N[14:107048518[	659.22	LOW	SVTYPE=BND;POS=107048518;STRANDS=-+:14;IMPRECISE;CIPOS=-30,95;CIEND=-156,30;CIPOS95=-29,29;CIEND95=-46,30;MATEID=263263_1;EVENT=263263;SECONDARY;SU=14;PE=14;SR=0;ALG=PROD;AF=0.00202;NSAMP=34;MSQ=15.68;AN=16832;AC=34;NS=8437;AC_Hom=0;AC_Het=34;AC_Hemi=0;MAF=0.00201493;HWE=1;NFAM=34
14	107130973	263223_2	N	N[14:106866263[	39199	LOW	SVTYPE=BND;POS=106866263;STRANDS=-+:1202;IMPRECISE;CIPOS=-10,128;CIEND=-155,10;CIPOS95=-1,1;CIEND95=-2,2;MATEID=263223_1;EVENT=263223;SECONDARY;SU=1202;PE=1202;SR=0;ALG=PROD;AF=0.06457;NSAMP=1038;MSQ=37.4;RETAINED;AN=16834;AC=1087;NS=8438;AC_Hom=98;AC_Het=990;AC_Hemi=0;MAF=0.0644703;HWE=0.014627;NFAM=1007
14	107132092	125203_2	N	]14:107049869]N	3807.97	LOW	SVTYPE=BND;POS=107049869;STRANDS=+-:528;IMPRECISE;CIPOS=-178,15;CIEND=-18,117;CIPOS95=-4,4;CIEND95=-5,5;MATEID=125203_1;EVENT=125203;SECONDARY;SU=528;PE=528;SR=0;ALG=PROD;AF=0.007485;NSAMP=126;MSQ=29.21;AN=16834;AC=126;NS=8438;AC_Hom=0;AC_Het=126;AC_Hemi=0;MAF=0.00746622;HWE=1;NFAM=124
14	107132377	263264_2	N	N[14:107050011[	5883.39	LOW	SVTYPE=BND;POS=107050011;STRANDS=-+:539;IMPRECISE;CIPOS=-10,256;CIEND=-143,10;CIPOS95=-10,17;CIEND95=-2,2;MATEID=263264_1;EVENT=263264;SECONDARY;SU=539;PE=539;SR=0;ALG=PROD;AF=0.02388;NSAMP=401;MSQ=13.23;AN=16834;AC=402;NS=8438;AC_Hom=2;AC_Het=401;AC_Hemi=0;MAF=0.0238801;HWE=0.0956238;NFAM=380
14	107132810	125204_2	N	]14:107050537]N	176.78	LOW	SVTYPE=BND;POS=107050537;STRANDS=+-:10;IMPRECISE;CIPOS=-132,10;CIEND=-10,244;CIPOS95=-46,3;CIEND95=-3,49;MATEID=125204_1;EVENT=125204;SECONDARY;SU=10;PE=10;SR=0;ALG=PROD;AF=5.941e-05;NSAMP=1;MSQ=176.78;AN=16832;AC=1;NS=8437;AC_Hom=0;AC_Het=1;AC_Hemi=0;MAF=5.92628e-05;HWE=1;NFAM=1
14	107134160	263265_2	N	N[14:107051798[	17103.8	LOW	SVTYPE=BND;POS=107051798;STRANDS=-+:1662;IMPRECISE;CIPOS=-7,77;CIEND=-59,9;CIPOS95=-1,1;CIEND95=-1,1;MATEID=263265_1;EVENT=263265;SECONDARY;SU=1662;PE=1662;SR=0;ALG=PROD;AF=0.01806;NSAMP=217;MSQ=78.77;AN=16832;AC=304;NS=8437;AC_Hom=174;AC_Het=130;AC_Hemi=0;MAF=0.0180159;HWE=0;NFAM=216
14	107134554	125229_1	N	N[14:107135776[	7842.94	PASS	SVTYPE=BND;POS=107134554;STRANDS=+-:317;CIPOS=-2,2;CIEND=-2,1;CIPOS95=0,0;CIEND95=0,0;MATEID=125229_2;EVENT=125229;SU=317;PE=184;SR=133;ALG=PROD;AF=0.00101;NSAMP=17;MSQ=461.23;AN=16834;AC=17;NS=8438;AC_Hom=0;AC_Het=17;AC_Hemi=0;MAF=0.00100735;HWE=1;NFAM=11
14	107135776	125229_2	N	]14:107134554]N	7842.94	PASS	SVTYPE=BND;POS=107134554;STRANDS=+-:317;CIPOS=-2,1;CIEND=-2,2;CIPOS95=0,0;CIEND95=0,0;MATEID=125229_1;EVENT=125229;SECONDARY;SU=317;PE=184;SR=133;ALG=PROD;AF=0.00101;NSAMP=17;MSQ=461.23;AN=16834;AC=17;NS=8438;AC_Hom=0;AC_Het=17;AC_Hemi=0;MAF=0.00100735;HWE=1;NFAM=11
14	107136692	125230_1	N	N[14:107169898[	695.28	LOW	SVTYPE=BND;POS=107136692;STRANDS=+-:44;IMPRECISE;CIPOS=-30,284;CIEND=-131,30;CIPOS95=-18,18;CIEND95=-19,19;MATEID=125230_2;EVENT=125230;SU=44;PE=44;SR=0;ALG=PROD;AF=0.0002376;NSAMP=4;MSQ=173.71;AN=16834;AC=4;NS=8438;AC_Hom=0;AC_Het=4;AC_Hemi=0;MAF=0.000237023;HWE=1;NFAM=4
14	107138182	125231_1	N	N[14:107169930[	1028.92	PASS	SVTYPE=BND;POS=107138182;STRANDS=+-:23;IMPRECISE;CIPOS=-6,160;CIEND=-196,10;CIPOS95=-1,33;CIEND95=-26,0;MATEID=125231_2;EVENT=125231;SU=23;PE=23;SR=0;ALG=PROD;AF=0.000297;NSAMP=4;MSQ=256.71;AN=16834;AC=5;NS=8438;AC_Hom=2;AC_Het=3;AC_Hemi=0;MAF=0.000296279;HWE=0.00059254;NFAM=4
14	107144960	263272	N	<DUP>	1107.39	PASS	SVTYPE=DUP;POS=107144960;SVLEN=136144;END=107281104;STRANDS=-+:109;CIPOS=-10,7;CIEND=-4,4;CIPOS95=0,0;CIEND95=0,0;SU=109;PE=61;SR=48;ALG=PROD;AF=0.0004158;NSAMP=7;MSQ=158.07;AN=16834;AC=7;NS=8438;AC_Hom=0;AC_Het=7;AC_Hemi=0;MAF=0.00041479;HWE=1;NFAM=6
14	107147202	263273_1	N	]14:107238878]N	7577.18	LOW	SVTYPE=BND;POS=107147202;STRANDS=-+:424;CIPOS=-1,1;CIEND=-1,1;CIPOS95=0,0;CIEND95=0,0;MATEID=263273_2;EVENT=263273;SU=424;PE=2;SR=422;ALG=PROD;AF=0.0256;NSAMP=431;MSQ=16.22;AN=16834;AC=431;NS=8438;AC_Hom=0;AC_Het=433;AC_Hemi=0;MAF=0.0256577;HWE=0.00706465;NFAM=388
14	107147466	125232_1	N	N[14:107147836[	43.98	LOW	SVTYPE=BND;POS=107147466;STRANDS=+-:4;IMPRECISE;CIPOS=-9,8;CIEND=-9,8;CIPOS95=-1,0;CIEND95=0,0;MATEID=125232_2;EVENT=125232;SU=4;PE=0;SR=4;ALG=PROD;AF=0.0001782;NSAMP=3;MSQ=11.31;AN=16832;AC=3;NS=8437;AC_Hom=0;AC_Het=3;AC_Hemi=0;MAF=0.000177788;HWE=1;NFAM=3
14	107147591	125234_1	N	N[14:107147898[	210.91	LOW	SVTYPE=BND;POS=107147591;STRANDS=+-:4;IMPRECISE;CIPOS=-7,9;CIEND=-9,8;CIPOS95=0,3;CIEND95=0,0;MATEID=125234_2;EVENT=125234;SU=4;PE=0;SR=4;ALG=PROD;AF=0.000594;NSAMP=10;MSQ=19.49;RETAINED;AN=16834;AC=10;NS=8438;AC_Hom=0;AC_Het=10;AC_Hemi=0;MAF=0.000592557;HWE=1;NFAM=10
14	107147819	125237_1	N	N[14:107148086[	200.19	LOW	SVTYPE=BND;POS=107147819;STRANDS=+-:5;IMPRECISE;CIPOS=-9,6;CIEND=-10,10;CIPOS95=-1,0;CIEND95=0,0;MATEID=125237_2;EVENT=125237;SU=5;PE=0;SR=5;ALG=PROD;AF=0.0006535;NSAMP=11;MSQ=15.71;RETAINED;AN=16832;AC=11;NS=8437;AC_Hom=0;AC_Het=11;AC_Hemi=0;MAF=0.00065189;HWE=1;NFAM=11
14	107147836	125232_2	N	]14:107147466]N	43.98	LOW	SVTYPE=BND;POS=107147466;STRANDS=+-:4;IMPRECISE;CIPOS=-9,8;CIEND=-9,8;CIPOS95=0,0;CIEND95=-1,0;MATEID=125232_1;EVENT=125232;SECONDARY;SU=4;PE=0;SR=4;ALG=PROD;AF=0.0001782;NSAMP=3;MSQ=11.31;AN=16832;AC=3;NS=8437;AC_Hom=0;AC_Het=3;AC_Hemi=0;MAF=0.000177788;HWE=1;NFAM=3
14	107147898	125234_2	N	]14:107147591]N	210.91	LOW	SVTYPE=BND;POS=107147591;STRANDS=+-:4;IMPRECISE;CIPOS=-9,8;CIEND=-7,9;CIPOS95=0,0;CIEND95=0,3;MATEID=125234_1;EVENT=125234;SECONDARY;SU=4;PE=0;SR=4;ALG=PROD;AF=0.000594;NSAMP=10;MSQ=19.49;RETAINED;AN=16834;AC=10;NS=8438;AC_Hom=0;AC_Het=10;AC_Hemi=0;MAF=0.000592557;HWE=1;NFAM=10
14	107148086	125237_2	N	]14:107147819]N	200.19	LOW	SVTYPE=BND;POS=107147819;STRANDS=+-:5;IMPRECISE;CIPOS=-10,10;CIEND=-9,6;CIPOS95=0,0;CIEND95=-1,0;MATEID=125237_1;EVENT=125237;SECONDARY;SU=5;PE=0;SR=5;ALG=PROD;AF=0.0006535;NSAMP=11;MSQ=15.71;RETAINED;AN=16832;AC=11;NS=8437;AC_Hom=0;AC_Het=11;AC_Hemi=0;MAF=0.00065189;HWE=1;NFAM=11
14	107148317	29080_2	N	]2:95620541]N	23859.5	LOW	SVTYPE=BND;POS=107148317;STRANDS=+-:955;IMPRECISE;CIPOS=-44,7;CIEND=-30,51;CIPOS95=-3,3;CIEND95=-1,1;MATEID=29080_1;EVENT=29080;SECONDARY;SU=955;PE=954;SR=1;ALG=PROD;AF=0.036;NSAMP=606;MSQ=38.81;AN=16834;AC=606;NS=8438;AC_Hom=0;AC_Het=606;AC_Hemi=0;MAF=0.035909;HWE=2.35632e-05;NFAM=600
14	107148345	263274	N	<DUP>	15299.7	PASS	SVTYPE=DUP;POS=107148345;SVLEN=211;END=107148556;STRANDS=-+:539;CIPOS=-1,1;CIEND=-1,1;CIPOS95=0,0;CIEND95=0,0;SU=539;PE=12;SR=527;ALG=PROD;AF=0.0303;NSAMP=510;MSQ=29.16;AN=16832;AC=510;NS=8437;AC_Hom=0;AC_Het=510;AC_Hemi=0;MAF=0.030224;HWE=0.00060517;NFAM=507
14	107148556	263243_2	N	N[14:106986805[	4293.27	LOW	SVTYPE=BND;POS=106986805;STRANDS=-+:4;CIPOS=-9,8;CIEND=-9,8;CIPOS95=0,0;CIEND95=0,0;MATEID=263243_1;EVENT=263243;SECONDARY;SU=4;PE=0;SR=4;ALG=PROD;AF=0.01497;NSAMP=252;MSQ=15.65;AN=16834;AC=252;NS=8438;AC_Hom=0;AC_Het=252;AC_Hemi=0;MAF=0.0149324;HWE=0.267234;NFAM=250
14	107150705	125239_1	N	N[14:107150968[	1326.38	LOW	SVTYPE=BND;POS=107150705;STRANDS=+-:19;CIPOS=-29,28;CIEND=-29,28;CIPOS95=0,0;CIEND95=0,0;MATEID=125239_2;EVENT=125239;SU=19;PE=0;SR=19;ALG=PROD;AF=0.003921;NSAMP=66;MSQ=17.49;AN=16832;AC=66;NS=8437;AC_Hom=0;AC_Het=67;AC_Hemi=0;MAF=0.00397061;HWE=1;NFAM=66
14	107150968	125239_2	N	]14:107150705]N	1326.38	LOW	SVTYPE=BND;POS=107150705;STRANDS=+-:19;CIPOS=-29,28;CIEND=-29,28;CIPOS95=0,0;CIEND95=0,0;MATEID=125239_1;EVENT=125239;SECONDARY;SU=19;PE=0;SR=19;ALG=PROD;AF=0.003921;NSAMP=66;MSQ=17.49;AN=16832;AC=66;NS=8437;AC_Hom=0;AC_Het=67;AC_Hemi=0;MAF=0.00397061;HWE=1;NFAM=66
14	107151532	125242	N	<DEL>	548.3	PASS	SVTYPE=DEL;POS=107151532;SVLEN=-11704;END=107163236;STRANDS=+-:19;IMPRECISE;CIPOS=-5,221;CIEND=-276,2;CIPOS95=0,45;CIEND95=-82,0;SU=19;PE=19;SR=0;ALG=PROD;AF=5.941e-05;NSAMP=1;MSQ=548.3;AN=16832;AC=1;NS=8437;AC_Hom=0;AC_Het=1;AC_Hemi=0;MAF=5.92628e-05;HWE=1;NFAM=1
14	107151533	125241	N	<DEL>	92.67	PASS	SVTYPE=DEL;POS=107151533;SVLEN=-2322;END=107153855;STRANDS=+-:6;CIPOS=-6,5;CIEND=-6,5;CIPOS95=0,0;CIEND95=0,0;SU=6;PE=0;SR=6;ALG=PROD;AF=5.941e-05;NSAMP=1;MSQ=92.67;AN=16832;AC=1;NS=8437;AC_Hom=0;AC_Het=1;AC_Hemi=0;MAF=5.92628e-05;HWE=1;NFAM=1
14	107153897	125243	N	<DEL>	83.66	PASS	SVTYPE=DEL;POS=107153897;SVLEN=-9339;END=107163236;STRANDS=+-:8;CIPOS=-10,10;CIEND=-10,10;CIPOS95=0,0;CIEND95=0,0;SU=8;PE=0;SR=8;ALG=PROD;AF=5.941e-05;NSAMP=1;MSQ=83.66;AN=16832;AC=1;NS=8437;AC_Hom=0;AC_Het=1;AC_Hemi=0;MAF=5.92628e-05;HWE=1;NFAM=1
14	107155996	12477_2	N	N]10:43799415]	6024.24	LOW	SVTYPE=BND;POS=107155996;STRANDS=++:809;IMPRECISE;CIPOS=-10,94;CIEND=-17,196;CIPOS95=0,0;CIEND95=-7,7;MATEID=12477_1;EVENT=12477;SECONDARY;SU=809;PE=809;SR=0;ALG=PROD;AF=0.01236;NSAMP=208;MSQ=28.01;AN=16834;AC=208;NS=8438;AC_Hom=0;AC_Het=209;AC_Hemi=0;MAF=0.0123845;HWE=0.641595;NFAM=206
14	107156050	12478_2	N	[10:43799240[N	421.67	LOW	SVTYPE=BND;POS=107156050;STRANDS=--:32;IMPRECISE;CIPOS=-152,50;CIEND=-284,41;CIPOS95=-19,19;CIEND95=-69,41;MATEID=12478_1;EVENT=12478;SECONDARY;SU=32;PE=32;SR=0;ALG=PROD;AF=0.001247;NSAMP=21;MSQ=19.08;AN=16834;AC=21;NS=8438;AC_Hom=0;AC_Het=21;AC_Hemi=0;MAF=0.00124437;HWE=1;NFAM=21
14	107156050	21560_1	N	]19:28240486]N	1947.83	LOW	SVTYPE=BND;POS=107156050;STRANDS=-+:17;CIPOS=-10,10;CIEND=-10,10;CIPOS95=0,0;CIEND95=0,0;MATEID=21560_2;EVENT=21560;SU=17;PE=0;SR=17;ALG=PROD;AF=0.004396;NSAMP=74;MSQ=25.25;AN=16834;AC=74;NS=8438;AC_Hom=0;AC_Het=74;AC_Hemi=0;MAF=0.00438493;HWE=1;NFAM=73
14	107156605	263112_2	N	N[14:106542051[	46.34	LOW	SVTYPE=BND;POS=106542051;STRANDS=-+:5;CIPOS=-10,10;CIEND=-10,10;CIPOS95=0,0;CIEND95=0,0;MATEID=263112_1;EVENT=263112;SECONDARY;SU=5;PE=0;SR=5;ALG=PROD;AF=5.94e-05;NSAMP=1;MSQ=39.3;AN=16834;AC=1;NS=8438;AC_Hom=0;AC_Het=1;AC_Hemi=0;MAF=5.92557e-05;HWE=1;NFAM=1
14	107164352	125175_2	N	]14:106988669]N	128805	LOW	SVTYPE=BND;POS=106988669;STRANDS=+-:97;IMPRECISE;CIPOS=-50,5;CIEND=-11,49;CIPOS95=-3,3;CIEND95=-2,2;MATEID=125175_1;EVENT=125175;SECONDARY;SU=97;PE=96;SR=1;ALG=PROD;AF=0.066;NSAMP=1111;MSQ=115.74;AN=16834;AC=1111;NS=8438;AC_Hom=0;AC_Het=1111;AC_Hemi=0;MAF=0.0658331;HWE=1.5963e-17;NFAM=1093
14	107164352	125209_2	N	]14:107080916]N	82545.5	LOW	SVTYPE=BND;POS=107080916;STRANDS=+-:3645;CIPOS=0,0;CIEND=0,0;CIPOS95=0,0;CIEND95=0,0;MATEID=125209_1;EVENT=125209;SECONDARY;SU=3645;PE=39;SR=3606;ALG=PROD;AF=0.06552;NSAMP=1103;MSQ=74.59;AN=16834;AC=1103;NS=8438;AC_Hom=0;AC_Het=1103;AC_Hemi=0;MAF=0.0653591;HWE=4.14237e-17;NFAM=1089
14	107164352	60384_2	N	]6:82088242]N	27505.1	LOW	SVTYPE=BND;POS=107164352;STRANDS=+-:677;IMPRECISE;CIPOS=-245,1;CIEND=-10,147;CIPOS95=-6,1;CIEND95=-1,1;MATEID=60384_1;EVENT=60384;SECONDARY;SU=677;PE=677;SR=0;ALG=PROD;AF=0.03154;NSAMP=531;MSQ=51.38;AN=16834;AC=531;NS=8438;AC_Hom=0;AC_Het=531;AC_Hemi=0;MAF=0.0314648;HWE=0.00043287;NFAM=527
14	107164468	263244_2	N	N[14:106990431[	10913.2	LOW	SVTYPE=BND;POS=106990431;STRANDS=-+:694;CIPOS=-6,5;CIEND=-2,1;CIPOS95=0,0;CIEND95=0,0;MATEID=263244_1;EVENT=263244;SECONDARY;SU=694;PE=310;SR=384;ALG=PROD;AF=0.03006;NSAMP=505;MSQ=20.69;AN=16834;AC=506;NS=8438;AC_Hom=2;AC_Het=504;AC_Hemi=0;MAF=0.0299834;HWE=0.00747224;NFAM=502
14	107165829	2476_2	N	]1:171801692]N	10455.2	LOW	SVTYPE=BND;POS=107165829;STRANDS=+-:140;IMPRECISE;CIPOS=-338,12;CIEND=-31,194;CIPOS95=-45,12;CIEND95=-7,7;MATEID=2476_1;EVENT=2476;SECONDARY;SU=140;PE=140;SR=0;ALG=PROD;AF=0.01847;NSAMP=311;MSQ=33.01;AN=16834;AC=311;NS=8438;AC_Hom=0;AC_Het=311;AC_Hemi=0;MAF=0.0184285;HWE=0.121004;NFAM=284
14	107165845	40054_2	N	N]3:84999671]	94.17	LOW	SVTYPE=BND;POS=107165845;STRANDS=++:4;IMPRECISE;CIPOS=-30,248;CIEND=-28,428;CIPOS95=-30,87;CIEND95=-28,159;MATEID=40054_1;EVENT=40054;SECONDARY;SU=4;PE=4;SR=0;ALG=PROD;AF=0.0005346;NSAMP=9;MSQ=8.38;AN=16834;AC=9;NS=8438;AC_Hom=0;AC_Het=9;AC_Hemi=0;MAF=0.000533302;HWE=1;NFAM=9
14	107165877	2477_2	N	N[1:236569080[	6695.57	LOW	SVTYPE=BND;POS=107165877;STRANDS=-+:41;CIPOS=-10,9;CIEND=-10,8;CIPOS95=0,0;CIEND95=0,0;MATEID=2477_1;EVENT=2477;SECONDARY;SU=41;PE=22;SR=19;ALG=PROD;AF=0.01265;NSAMP=213;MSQ=30.74;AN=16834;AC=213;NS=8438;AC_Hom=0;AC_Het=213;AC_Hemi=0;MAF=0.0126215;HWE=0.645995;NFAM=211
14	107165888	2475_2	N	N[1:207856303[	35763.5	LOW	SVTYPE=BND;POS=107165888;STRANDS=-+:1772;IMPRECISE;CIPOS=-31,128;CIEND=-266,7;CIPOS95=-2,2;CIEND95=-22,7;MATEID=2475_1;EVENT=2475;SECONDARY;SU=1772;PE=1772;SR=0;ALG=PROD;AF=0.05055;NSAMP=851;MSQ=41.44;AN=16834;AC=851;NS=8438;AC_Hom=0;AC_Het=853;AC_Hemi=0;MAF=0.0505452;HWE=3.44131e-10;NFAM=774
14	107165888	29081_2	N	N]2:235810712]	2402.32	LOW	SVTYPE=BND;POS=107165888;STRANDS=++:41;IMPRECISE;CIPOS=-33,271;CIEND=-35,292;CIPOS95=-31,31;CIEND95=-35,55;MATEID=29081_1;EVENT=29081;SECONDARY;SU=41;PE=41;SR=0;ALG=PROD;AF=0.005168;NSAMP=87;MSQ=26.69;AN=16834;AC=87;NS=8438;AC_Hom=0;AC_Het=87;AC_Hemi=0;MAF=0.00515525;HWE=1;NFAM=86
14	107165892	12479_2	N	N]10:59302965]	8378.26	LOW	SVTYPE=BND;POS=107165892;STRANDS=++:110;IMPRECISE;CIPOS=-24,274;CIEND=-9,432;CIPOS95=-9,9;CIEND95=-9,61;MATEID=12479_1;EVENT=12479;SECONDARY;SU=110;PE=110;SR=0;ALG=PROD;AF=0.01758;NSAMP=296;MSQ=27.47;AN=16834;AC=296;NS=8438;AC_Hom=0;AC_Het=296;AC_Hemi=0;MAF=0.0175397;HWE=0.116871;NFAM=271
14	107165919	40055_2	N	N]3:175385051]	74.18	LOW	SVTYPE=BND;POS=107165919;STRANDS=++:4;IMPRECISE;CIPOS=-30,304;CIEND=-30,403;CIPOS95=-30,66;CIEND95=-30,120;MATEID=40055_1;EVENT=40055;SECONDARY;SU=4;PE=4;SR=0;ALG=PROD;AF=0.0001782;NSAMP=3;MSQ=23.21;AN=16834;AC=3;NS=8438;AC_Hom=0;AC_Het=3;AC_Hemi=0;MAF=0.000177767;HWE=1;NFAM=3
14	107165984	29082_2	N	[2:235810518[N	4338.01	LOW	SVTYPE=BND;POS=107165984;STRANDS=--:21;IMPRECISE;CIPOS=-177,43;CIEND=-349,46;CIPOS95=-23,23;CIEND95=-88,46;MATEID=29082_1;EVENT=29082;SECONDARY;SU=21;PE=21;SR=0;ALG=PROD;AF=0.009445;NSAMP=159;MSQ=26.21;AN=16834;AC=159;NS=8438;AC_Hom=0;AC_Het=160;AC_Hemi=0;MAF=0.00948092;HWE=1;NFAM=158
14	107166042	21076_1	N	N[15:97762253[	985.98	LOW	SVTYPE=BND;POS=107166042;STRANDS=+-:9;IMPRECISE;CIPOS=-30,30;CIEND=-30,26;CIPOS95=-3,3;CIEND95=-3,3;MATEID=21076_2;EVENT=21076;SU=9;PE=8;SR=1;ALG=PROD;AF=0.002554;NSAMP=43;MSQ=21.38;AN=16834;AC=43;NS=8438;AC_Hom=0;AC_Het=43;AC_Hemi=0;MAF=0.002548;HWE=1;NFAM=43
14	107166271	47772_2	N	]4:184576712]N	86.22	LOW	SVTYPE=BND;POS=107166271;STRANDS=+-:4;IMPRECISE;CIPOS=-298,10;CIEND=-10,504;CIPOS95=-156,1;CIEND95=-1,179;MATEID=47772_1;EVENT=47772;SECONDARY;SU=4;PE=4;SR=0;ALG=PROD;AF=0.000297;NSAMP=5;MSQ=15.8;AN=16834;AC=5;NS=8438;AC_Hom=0;AC_Het=5;AC_Hemi=0;MAF=0.000296279;HWE=1;NFAM=5
14	107168046	124998_2	N	]14:106537526]N	4286.22	LOW	SVTYPE=BND;POS=106537526;STRANDS=+-:44;IMPRECISE;CIPOS=-35,46;CIEND=-49,100;CIPOS95=-7,7;CIEND95=-10,10;MATEID=124998_1;EVENT=124998;SECONDARY;SU=44;PE=44;SR=0;ALG=PROD;AF=0.01093;NSAMP=184;MSQ=22.31;AN=16832;AC=184;NS=8437;AC_Hom=0;AC_Het=185;AC_Hemi=0;MAF=0.0109636;HWE=0.62811;NFAM=182
14	107168257	263110_2	N	N[14:106536983[	79758.5	LOW	SVTYPE=BND;POS=106536983;STRANDS=-+:5;IMPRECISE;CIPOS=-47,77;CIEND=-112,50;CIPOS95=-26,26;CIEND95=-27,27;MATEID=263110_1;EVENT=263110;SECONDARY;SU=5;PE=5;SR=0;ALG=PROD;AF=0.183;NSAMP=2999;MSQ=26.14;RETAINED;AN=16832;AC=3081;NS=8437;AC_Hom=164;AC_Het=2920;AC_Hemi=0;MAF=0.182766;HWE=0;NFAM=2766
14	107168261	263237_2	N	N[14:106964708[	16021.4	LOW	SVTYPE=BND;POS=106964708;STRANDS=-+:400;IMPRECISE;CIPOS=-119,571;CIEND=-557,121;CIPOS95=-102,102;CIEND95=-257,121;MATEID=263237_1;EVENT=263237;SECONDARY;SU=400;PE=400;SR=0;ALG=SUM;AF=0.05631;NSAMP=946;MSQ=15.87;RETAINED;AN=16834;AC=948;NS=8438;AC_Hom=4;AC_Het=945;AC_Hemi=0;MAF=0.0562337;HWE=4.52434e-10;NFAM=924
14	107168403	124997_2	N	]14:106537527]N	6470.87	LOW	SVTYPE=BND;POS=106537527;STRANDS=+-:419;IMPRECISE;CIPOS=-184,13;CIEND=-10,286;CIPOS95=-7,7;CIEND95=-10,20;MATEID=124997_1;EVENT=124997;SECONDARY;SU=419;PE=419;SR=0;ALG=PROD;AF=0.0145;NSAMP=244;MSQ=25.43;AN=16832;AC=244;NS=8437;AC_Hom=0;AC_Het=245;AC_Hemi=0;MAF=0.0145194;HWE=0.426533;NFAM=234
14	107168409	125159_2	N	]14:106964949]N	56361.5	LOW	SVTYPE=BND;POS=106964949;STRANDS=+-:658;IMPRECISE;CIPOS=-256,255;CIEND=-106,514;CIPOS95=-12,12;CIEND95=-44,44;MATEID=125159_1;EVENT=125159;SECONDARY;SU=658;PE=658;SR=0;ALG=SUM;AF=0.0761;NSAMP=1281;MSQ=43.58;RETAINED;AN=16834;AC=1281;NS=8438;AC_Hom=0;AC_Het=1282;AC_Hemi=0;MAF=0.0759659;HWE=2.67733e-23;NFAM=1222
14	107168557	125244	N	<DEL>	378.31	PASS	SVTYPE=DEL;POS=107168557;SVLEN=-1373;END=107169930;STRANDS=+-:9;IMPRECISE;CIPOS=-4,6;CIEND=-1,6;CIPOS95=-1,2;CIEND95=-1,0;SU=9;PE=7;SR=2;ALG=PROD;AF=0.0001188;NSAMP=2;MSQ=189.08;AN=16834;AC=2;NS=8438;AC_Hom=0;AC_Het=2;AC_Hemi=0;MAF=0.000118511;HWE=1;NFAM=2
14	107169898	125230_2	N	]14:107136692]N	695.28	LOW	SVTYPE=BND;POS=107136692;STRANDS=+-:44;IMPRECISE;CIPOS=-131,30;CIEND=-30,284;CIPOS95=-19,19;CIEND95=-18,18;MATEID=125230_1;EVENT=125230;SECONDARY;SU=44;PE=44;SR=0;ALG=PROD;AF=0.0002376;NSAMP=4;MSQ=173.71;AN=16834;AC=4;NS=8438;AC_Hom=0;AC_Het=4;AC_Hemi=0;MAF=0.000237023;HWE=1;NFAM=4
14	107169928	124833_2	N	]14:106330842]N	2650.95	LOW	SVTYPE=BND;POS=106330842;STRANDS=+-:5;IMPRECISE;CIPOS=-256,50;CIEND=-50,298;CIPOS95=-105,50;CIEND95=-50,82;MATEID=124833_1;EVENT=124833;SECONDARY;SU=5;PE=5;SR=0;ALG=PROD;AF=0.00196;NSAMP=33;MSQ=79.9;AN=16834;AC=33;NS=8438;AC_Hom=0;AC_Het=33;AC_Hemi=0;MAF=0.00195544;HWE=1;NFAM=32
14	107169929	124831_2	N	]14:106330072]N	1530.11	LOW	SVTYPE=BND;POS=106330072;STRANDS=+-:23;IMPRECISE;CIPOS=-49,30;CIEND=-34,50;CIPOS95=-1,1;CIEND95=-1,1;MATEID=124831_1;EVENT=124831;SECONDARY;SU=23;PE=21;SR=2;ALG=PROD;AF=0.001544;NSAMP=26;MSQ=58.32;AN=16834;AC=26;NS=8438;AC_Hom=0;AC_Het=26;AC_Hemi=0;MAF=0.00154065;HWE=1;NFAM=24
14	107169930	124921_2	N	]14:106357573]N	635.59	LOW	SVTYPE=BND;POS=106357573;STRANDS=+-:8;IMPRECISE;CIPOS=-10,10;CIEND=-6,10;CIPOS95=-1,0;CIEND95=-1,1;MATEID=124921_1;EVENT=124921;SECONDARY;SU=8;PE=6;SR=2;ALG=PROD;AF=0.0007128;NSAMP=12;MSQ=52.15;AN=16834;AC=12;NS=8438;AC_Hom=0;AC_Het=12;AC_Hemi=0;MAF=0.000711069;HWE=1;NFAM=12
14	107169930	125231_2	N	]14:107138182]N	1028.92	PASS	SVTYPE=BND;POS=107138182;STRANDS=+-:23;IMPRECISE;CIPOS=-196,10;CIEND=-6,160;CIPOS95=-26,0;CIEND95=-1,33;MATEID=125231_1;EVENT=125231;SECONDARY;SU=23;PE=23;SR=0;ALG=PROD;AF=0.000297;NSAMP=4;MSQ=256.71;AN=16834;AC=5;NS=8438;AC_Hom=2;AC_Het=3;AC_Hemi=0;MAF=0.000296279;HWE=0.00059254;NFAM=4
14	107169931	124876_2	N	]14:106331458]N	939.63	LOW	SVTYPE=BND;POS=106331458;STRANDS=+-:18;IMPRECISE;CIPOS=-292,27;CIEND=-26,321;CIPOS95=-61,27;CIEND95=-26,67;MATEID=124876_1;EVENT=124876;SECONDARY;SU=18;PE=18;SR=0;ALG=PROD;AF=0.0007128;NSAMP=12;MSQ=77.69;AN=16834;AC=12;NS=8438;AC_Hom=0;AC_Het=12;AC_Hemi=0;MAF=0.000711069;HWE=1;NFAM=12
14	107169931	125245	N	<DEL>	152.54	PASS	SVTYPE=DEL;POS=107169931;SVLEN=-48754;END=107218685;STRANDS=+-:9;IMPRECISE;CIPOS=-6,10;CIEND=-10,10;CIPOS95=-1,1;CIEND95=-1,0;SU=9;PE=7;SR=2;ALG=PROD;AF=5.94e-05;NSAMP=1;MSQ=152.54;AN=16834;AC=1;NS=8438;AC_Hom=0;AC_Het=1;AC_Hemi=0;MAF=5.92557e-05;HWE=1;NFAM=1
14	107172880	125246_1	N	N[14:107178818[	39.37	LOW	SVTYPE=BND;POS=107172880;STRANDS=+-:10;IMPRECISE;CIPOS=-5,10;CIEND=-10,6;CIPOS95=-1,1;CIEND95=-1,0;MATEID=125246_2;EVENT=125246;SU=10;PE=8;SR=2;ALG=PROD;AF=5.94e-05;NSAMP=1;MSQ=38.18;AN=16834;AC=1;NS=8438;AC_Hom=0;AC_Het=1;AC_Hemi=0;MAF=5.92557e-05;HWE=1;NFAM=1
14	107172935	263111_2	N	N[14:106541765[	2374.3	LOW	SVTYPE=BND;POS=106541765;STRANDS=-+:193;IMPRECISE;CIPOS=-18,155;CIEND=-227,10;CIPOS95=-4,4;CIEND95=-31,10;MATEID=263111_1;EVENT=263111;SECONDARY;SU=193;PE=193;SR=0;ALG=PROD;AF=0.008792;NSAMP=148;MSQ=15.16;AN=16834;AC=148;NS=8438;AC_Hom=0;AC_Het=148;AC_Hemi=0;MAF=0.00876985;HWE=1;NFAM=148
14	107172964	125001_2	N	]14:106541961]N	260.41	LOW	SVTYPE=BND;POS=106541961;STRANDS=+-:30;IMPRECISE;CIPOS=-119,30;CIEND=-34,350;CIPOS95=-14,14;CIEND95=-34,72;MATEID=125001_1;EVENT=125001;SECONDARY;SU=30;PE=30;SR=0;ALG=PROD;AF=0.0005346;NSAMP=9;MSQ=27.86;AN=16834;AC=9;NS=8438;AC_Hom=0;AC_Het=9;AC_Hemi=0;MAF=0.000533302;HWE=1;NFAM=9
14	107174279	263236_2	N	N[14:106932129[	28407.5	LOW	SVTYPE=BND;POS=106932129;STRANDS=-+:5;IMPRECISE;CIPOS=-50,147;CIEND=-143,50;CIPOS95=-50,58;CIEND95=-37,37;MATEID=263236_1;EVENT=263236;SECONDARY;SU=5;PE=5;SR=0;ALG=PROD;AF=0.09309;NSAMP=1560;MSQ=17.23;RETAINED;AN=16834;AC=1567;NS=8438;AC_Hom=14;AC_Het=1555;AC_Hemi=0;MAF=0.0929723;HWE=2.08102e-25;NFAM=1424
14	107174399	125247	N	<DEL>	1.34171e+06	PASS	SVTYPE=DEL;POS=107174399;SVLEN=-528;END=107174927;STRANDS=+-:121;IMPRECISE;CIPOS=-28,305;CIEND=-259,6;CIPOS95=-11,11;CIEND95=-46,6;SU=121;PE=121;SR=0;ALG=PROD;AF=0.5927;NSAMP=7419;MSQ=180.41;AN=16834;AC=9978;NS=8438;AC_Hom=5136;AC_Het=4869;AC_Hemi=0;MAF=0.407146;HWE=0;NFAM=6524
14	107174927	125155_2	N	]14:106932640]N	6.86121e+06	PASS	SVTYPE=BND;POS=106932640;STRANDS=+-:263017;CIPOS=0,0;CIEND=0,0;CIPOS95=0,0;CIEND95=0,0;MATEID=125155_1;EVENT=125155;SECONDARY;SU=263017;PE=153154;SR=109863;ALG=PROD;AF=0.4963;NSAMP=8333;MSQ=821.67;AN=16834;AC=8354;NS=8438;AC_Hom=42;AC_Het=8332;AC_Hemi=0;MAF=0.496208;HWE=0;NFAM=7329
14	107178769	125248_1	N	N[14:107179055[	82.93	LOW	SVTYPE=BND;POS=107178769;STRANDS=+-:5;IMPRECISE;CIPOS=-6,10;CIEND=-10,10;CIPOS95=-1,1;CIEND95=-1,1;MATEID=125248_2;EVENT=125248;SU=5;PE=3;SR=2;ALG=PROD;AF=0.0001782;NSAMP=3;MSQ=27.22;AN=16834;AC=3;NS=8438;AC_Hom=0;AC_Het=3;AC_Hemi=0;MAF=0.000177767;HWE=1;NFAM=3
14	107178808	299266_2	N	N]14:106330466]	83.32	LOW	SVTYPE=BND;POS=107178808;STRANDS=++:4;IMPRECISE;CIPOS=-10,472;CIEND=-10,442;CIPOS95=-1,160;CIEND95=0,157;MATEID=299266_1;EVENT=299266;SECONDARY;SU=4;PE=4;SR=0;ALG=PROD;AF=0.0003564;NSAMP=6;MSQ=12.46;AN=16834;AC=6;NS=8438;AC_Hom=0;AC_Het=6;AC_Hemi=0;MAF=0.000355534;HWE=1;NFAM=6
14	107178818	125246_2	N	]14:107172880]N	39.37	LOW	SVTYPE=BND;POS=107172880;STRANDS=+-:10;IMPRECISE;CIPOS=-10,6;CIEND=-5,10;CIPOS95=-1,0;CIEND95=-1,1;MATEID=125246_1;EVENT=125246;SECONDARY;SU=10;PE=8;SR=2;ALG=PROD;AF=5.94e-05;NSAMP=1;MSQ=38.18;AN=16834;AC=1;NS=8438;AC_Hom=0;AC_Het=1;AC_Hemi=0;MAF=5.92557e-05;HWE=1;NFAM=1
14	107178822	124836_2	N	]14:106330846]N	931.2	LOW	SVTYPE=BND;POS=106330846;STRANDS=+-:10;IMPRECISE;CIPOS=-50,50;CIEND=-44,50;CIPOS95=-1,1;CIEND95=-1,1;MATEID=124836_1;EVENT=124836;SECONDARY;SU=10;PE=8;SR=2;ALG=PROD;AF=0.001247;NSAMP=21;MSQ=43.71;AN=16834;AC=21;NS=8438;AC_Hom=0;AC_Het=21;AC_Hemi=0;MAF=0.00124437;HWE=1;NFAM=21
14	107178962	125249_1	N	N[14:107179022[	482.74	PASS	SVTYPE=BND;POS=107178962;STRANDS=+-:5;CIPOS=-10,10;CIEND=-10,10;CIPOS95=0,0;CIEND95=0,0;MATEID=125249_2;EVENT=125249;SU=5;PE=0;SR=5;ALG=PROD;AF=5.94e-05;NSAMP=1;MSQ=482.68;AN=16834;AC=1;NS=8438;AC_Hom=0;AC_Het=1;AC_Hemi=0;MAF=5.92557e-05;HWE=1;NFAM=1
14	107178975	124835_2	N	]14:106329449]N	1125.31	LOW	SVTYPE=BND;POS=106329449;STRANDS=+-:9;IMPRECISE;CIPOS=-449,50;CIEND=-48,388;CIPOS95=-121,50;CIEND95=-48,117;MATEID=124835_1;EVENT=124835;SECONDARY;SU=9;PE=9;SR=0;ALG=PROD;AF=0.001366;NSAMP=23;MSQ=48.17;AN=16834;AC=23;NS=8438;AC_Hom=0;AC_Het=23;AC_Hemi=0;MAF=0.00136288;HWE=1;NFAM=23
14	107179022	125249_2	N	]14:107178962]N	482.74	PASS	SVTYPE=BND;POS=107178962;STRANDS=+-:5;CIPOS=-10,10;CIEND=-10,10;CIPOS95=0,0;CIEND95=0,0;MATEID=125249_1;EVENT=125249;SECONDARY;SU=5;PE=0;SR=5;ALG=PROD;AF=5.94e-05;NSAMP=1;MSQ=482.68;AN=16834;AC=1;NS=8438;AC_Hom=0;AC_Het=1;AC_Hemi=0;MAF=5.92557e-05;HWE=1;NFAM=1
14	107179055	125248_2	N	]14:107178769]N	82.93	LOW	SVTYPE=BND;POS=107178769;STRANDS=+-:5;IMPRECISE;CIPOS=-10,10;CIEND=-6,10;CIPOS95=-1,1;CIEND95=-1,1;MATEID=125248_1;EVENT=125248;SECONDARY;SU=5;PE=3;SR=2;ALG=PROD;AF=0.0001782;NSAMP=3;MSQ=27.22;AN=16834;AC=3;NS=8438;AC_Hom=0;AC_Het=3;AC_Hemi=0;MAF=0.000177767;HWE=1;NFAM=3
14	107182823	263137_2	N	N[14:106691041[	764543	LOW	SVTYPE=BND;POS=106691041;STRANDS=-+:65324;IMPRECISE;CIPOS=-186,567;CIEND=-534,200;CIPOS95=-59,59;CIEND95=-88,88;MATEID=263137_1;EVENT=263137;SECONDARY;SU=65324;PE=65310;SR=14;ALG=SUM;AF=0.3926;NSAMP=6013;MSQ=126.76;RETAINED;AN=16834;AC=6609;NS=8438;AC_Hom=1196;AC_Het=5429;AC_Hemi=0;MAF=0.392569;HWE=0;NFAM=5429
14	107183186	124993_2	N	]14:106518289]N	92925.4	LOW	SVTYPE=BND;POS=106518289;STRANDS=+-:4904;IMPRECISE;CIPOS=-69,8;CIEND=-7,54;CIPOS95=-2,2;CIEND95=0,0;MATEID=124993_1;EVENT=124993;SECONDARY;SU=4904;PE=4904;SR=0;ALG=PROD;AF=0.08394;NSAMP=1413;MSQ=65.15;AN=16834;AC=1413;NS=8438;AC_Hom=0;AC_Het=1418;AC_Hemi=0;MAF=0.0840247;HWE=1.25569e-28;NFAM=1138
14	107183189	125006_2	N	]14:106572953]N	5405.66	LOW	SVTYPE=BND;POS=106572953;STRANDS=+-:189;IMPRECISE;CIPOS=-412,55;CIEND=-36,449;CIPOS95=-68,55;CIEND95=-36,108;MATEID=125006_1;EVENT=125006;SECONDARY;SU=189;PE=189;SR=0;ALG=SUM;AF=0.01111;NSAMP=185;MSQ=28.41;AN=16834;AC=187;NS=8438;AC_Hom=4;AC_Het=185;AC_Hemi=0;MAF=0.0111993;HWE=0.283845;NFAM=172
14	107183195	125250	N	<DEL>	173645	PASS	SVTYPE=DEL;POS=107183195;SVLEN=-305;END=107183500;STRANDS=+-:13;IMPRECISE;CIPOS=-30,29;CIEND=-30,29;CIPOS95=-1,1;CIEND95=-1,1;SU=13;PE=10;SR=3;ALG=PROD;AF=0.05762;NSAMP=919;MSQ=187.31;AN=16834;AC=970;NS=8438;AC_Hom=104;AC_Het=872;AC_Hemi=0;MAF=0.0578336;HWE=1.35226e-05;NFAM=790
14	107183251	125037_2	N	]14:106691575]N	176500	LOW	SVTYPE=BND;POS=106691575;STRANDS=+-:7556;IMPRECISE;CIPOS=-647,326;CIEND=-279,540;CIPOS95=-196,196;CIEND95=-137,137;MATEID=125037_1;EVENT=125037;SECONDARY;SU=7556;PE=7556;SR=0;ALG=SUM;AF=0.09671;NSAMP=1628;MSQ=107.31;RETAINED;AN=16834;AC=1628;NS=8438;AC_Hom=0;AC_Het=1633;AC_Hemi=0;MAF=0.0967646;HWE=2.10939e-38;NFAM=1473
14	107183424	263117_2	N	N[14:106573272[	9298.12	LOW	SVTYPE=BND;POS=106573272;STRANDS=-+:440;IMPRECISE;CIPOS=-41,322;CIEND=-148,27;CIPOS95=-11,11;CIEND95=-8,8;MATEID=263117_1;EVENT=263117;SECONDARY;SU=440;PE=440;SR=0;ALG=PROD;AF=0.03558;NSAMP=598;MSQ=14.2;AN=16834;AC=599;NS=8438;AC_Hom=2;AC_Het=598;AC_Hemi=0;MAF=0.0355534;HWE=0.000358694;NFAM=560
14	107183448	263141_2	N	N[14:106691639[	26063.8	LOW	SVTYPE=BND;POS=106691639;STRANDS=-+:1054;IMPRECISE;CIPOS=-22,161;CIEND=-71,9;CIPOS95=-5,5;CIEND95=-1,1;MATEID=263141_1;EVENT=263141;SECONDARY;SU=1054;PE=1054;SR=0;ALG=PROD;AF=0.09261;NSAMP=1559;MSQ=15.61;AN=16834;AC=1559;NS=8438;AC_Hom=0;AC_Het=1565;AC_Hemi=0;MAF=0.0927352;HWE=2.42861e-35;NFAM=1368
14	107184361	125057_2	N	]14:106726108]N	3787.37	LOW	SVTYPE=BND;POS=106726108;STRANDS=+-:62;IMPRECISE;CIPOS=-350,41;CIEND=-17,467;CIPOS95=-63,41;CIEND95=-17,70;MATEID=125057_1;EVENT=125057;SECONDARY;SU=62;PE=62;SR=0;ALG=PROD;AF=0.007604;NSAMP=128;MSQ=28.91;AN=16834;AC=128;NS=8438;AC_Hom=0;AC_Het=128;AC_Hemi=0;MAF=0.00758474;HWE=1;NFAM=128
14	107184392	125052_2	N	]14:106715431]N	1213.51	LOW	SVTYPE=BND;POS=106715431;STRANDS=+-:17;IMPRECISE;CIPOS=-273,30;CIEND=-30,432;CIPOS95=-79,30;CIEND95=-30,68;MATEID=125052_1;EVENT=125052;SECONDARY;SU=17;PE=17;SR=0;ALG=PROD;AF=0.00297;NSAMP=50;MSQ=23.09;AN=16834;AC=50;NS=8438;AC_Hom=0;AC_Het=50;AC_Hemi=0;MAF=0.00296279;HWE=1;NFAM=50
14	107184582	263150_2	N	N[14:106715528[	4460.54	LOW	SVTYPE=BND;POS=106715528;STRANDS=-+:36;IMPRECISE;CIPOS=-20,418;CIEND=-194,20;CIPOS95=-20,62;CIEND95=-22,20;MATEID=263150_1;EVENT=263150;SECONDARY;SU=36;PE=36;SR=0;ALG=PROD;AF=0.01788;NSAMP=301;MSQ=12.95;AN=16834;AC=301;NS=8438;AC_Hom=0;AC_Het=301;AC_Hemi=0;MAF=0.017836;HWE=0.11713;NFAM=300
14	107185516	125058_2	N	]14:106727400]N	1996.12	LOW	SVTYPE=BND;POS=106727400;STRANDS=+-:171;IMPRECISE;CIPOS=-223,10;CIEND=-13,91;CIPOS95=-32,10;CIEND95=-7,7;MATEID=125058_1;EVENT=125058;SECONDARY;SU=171;PE=170;SR=1;ALG=PROD;AF=0.004277;NSAMP=72;MSQ=27.03;AN=16834;AC=72;NS=8438;AC_Hom=0;AC_Het=72;AC_Hemi=0;MAF=0.00426641;HWE=1;NFAM=72
14	107185725	263156_2	N	N[14:106716584[	28122.7	LOW	SVTYPE=BND;POS=106716584;STRANDS=-+:125;IMPRECISE;CIPOS=-14,123;CIEND=-40,31;CIPOS95=-10,10;CIEND95=-2,2;MATEID=263156_1;EVENT=263156;SECONDARY;SU=125;PE=125;SR=0;ALG=PROD;AF=0.08661;NSAMP=1452;MSQ=18.56;AN=16834;AC=1458;NS=8438;AC_Hom=12;AC_Het=1448;AC_Hemi=0;MAF=0.0865134;HWE=3.99559e-22;NFAM=1374
14	107185737	263233_2	N	N[14:106901990[	22360.3	LOW	SVTYPE=BND;POS=106901990;STRANDS=-+:613;IMPRECISE;CIPOS=-15,235;CIEND=-197,28;CIPOS95=-12,12;CIEND95=-8,8;MATEID=263233_1;EVENT=263233;SECONDARY;SU=613;PE=613;SR=0;ALG=PROD;AF=0.07396;NSAMP=1238;MSQ=17.2;AN=16834;AC=1245;NS=8438;AC_Hom=14;AC_Het=1231;AC_Hemi=0;MAF=0.0737734;HWE=1.87928e-13;NFAM=1207
14	107186913	125061_2	N	]14:106729484]N	62602.2	LOW	SVTYPE=BND;POS=106729484;STRANDS=+-:2474;IMPRECISE;CIPOS=-138,11;CIEND=-25,100;CIPOS95=-2,2;CIEND95=-1,1;MATEID=125061_1;EVENT=125061;SECONDARY;SU=2474;PE=2474;SR=0;ALG=PROD;AF=0.06861;NSAMP=1155;MSQ=53.73;AN=16834;AC=1155;NS=8438;AC_Hom=0;AC_Het=1157;AC_Hemi=0;MAF=0.0685589;HWE=4.73259e-19;NFAM=1133
14	107186972	125251	N	<DEL>	6446	PASS	SVTYPE=DEL;POS=107186972;SVLEN=-32224;END=107219196;STRANDS=+-:282;CIPOS=-4,4;CIEND=-5,2;CIPOS95=0,0;CIEND95=0,0;SU=282;PE=181;SR=101;ALG=PROD;AF=0.001069;NSAMP=18;MSQ=358.11;AN=16834;AC=18;NS=8438;AC_Hom=0;AC_Het=18;AC_Hemi=0;MAF=0.0010666;HWE=1;NFAM=18
14	107187128	65847_2	N	N]7:153541197]	20580.5	LOW	SVTYPE=BND;POS=107187128;STRANDS=++:236;IMPRECISE;CIPOS=-8,382;CIEND=-18,355;CIPOS95=-8,45;CIEND95=-18,29;MATEID=65847_1;EVENT=65847;SECONDARY;SU=236;PE=236;SR=0;ALG=PROD;AF=0.03024;NSAMP=509;MSQ=39.88;AN=16834;AC=509;NS=8438;AC_Hom=0;AC_Het=510;AC_Hemi=0;MAF=0.0302204;HWE=0.000605152;NFAM=500
14	107190995	60386_2	N	]6:115632629]N	14566.6	LOW	SVTYPE=BND;POS=107190995;STRANDS=+-:239;IMPRECISE;CIPOS=-332,244;CIEND=-51,665;CIPOS95=-110,110;CIEND95=-51,155;MATEID=60386_1;EVENT=60386;SECONDARY;SU=239;PE=234;SR=5;ALG=SUM;AF=0.02857;NSAMP=478;MSQ=29.77;AN=16834;AC=481;NS=8438;AC_Hom=6;AC_Het=475;AC_Hemi=0;MAF=0.028502;HWE=0.165828;NFAM=463
14	107191011	60385_2	N	N[6:115632527[	272104	LOW	SVTYPE=BND;POS=107191011;STRANDS=-+:4180;CIPOS=0,0;CIEND=0,0;CIPOS95=0,0;CIEND95=0,0;MATEID=60385_1;EVENT=60385;SECONDARY;SU=4180;PE=1585;SR=2595;ALG=PROD;AF=0.1523;NSAMP=2563;MSQ=105.86;AN=16834;AC=2563;NS=8438;AC_Hom=0;AC_Het=2566;AC_Hemi=0;MAF=0.15205;HWE=0;NFAM=2362
14	107191115	17396_2	N	N[12:114412230[	25456.9	LOW	SVTYPE=BND;POS=107191115;STRANDS=-+:729;IMPRECISE;CIPOS=-11,49;CIEND=-45,3;CIPOS95=-1,1;CIEND95=-4,3;MATEID=17396_1;EVENT=17396;SECONDARY;SU=729;PE=727;SR=2;ALG=PROD;AF=0.0338;NSAMP=569;MSQ=44.12;AN=16834;AC=569;NS=8438;AC_Hom=0;AC_Het=570;AC_Hemi=0;MAF=0.0337758;HWE=7.92723e-05;NFAM=560
14	107191198	17397_2	N	]12:114412389]N	15465.3	LOW	SVTYPE=BND;POS=107191198;STRANDS=+-:39;IMPRECISE;CIPOS=-172,38;CIEND=-12,376;CIPOS95=-18,18;CIEND95=-12,77;MATEID=17397_1;EVENT=17397;SECONDARY;SU=39;PE=39;SR=0;ALG=PROD;AF=0.0278;NSAMP=468;MSQ=32.41;AN=16834;AC=468;NS=8438;AC_Hom=0;AC_Het=468;AC_Hemi=0;MAF=0.0277317;HWE=0.00203778;NFAM=452
14	107191198	21167_1	N	]16:31217372]N	13678.2	LOW	SVTYPE=BND;POS=107191198;STRANDS=-+:8;CIPOS=-29,28;CIEND=-29,28;CIPOS95=0,0;CIEND95=0,0;MATEID=21167_2;EVENT=21167;SU=8;PE=0;SR=8;ALG=PROD;AF=0.02851;NSAMP=480;MSQ=27.61;AN=16834;AC=480;NS=8438;AC_Hom=0;AC_Het=483;AC_Hemi=0;MAF=0.0286205;HWE=0.00135935;NFAM=469
14	107191198	70743_2	N	[8:40458956[N	163.97	LOW	SVTYPE=BND;POS=107191198;STRANDS=--:58,++:4;IMPRECISE;CIPOS=-142,348;CIEND=-50,533;CIPOS95=-38,38;CIEND95=-50,135;MATEID=70743_1;EVENT=70743;SECONDARY;SU=62;PE=22;SR=40;ALG=SUM;AF=0.0005346;NSAMP=9;MSQ=17.21;AN=16834;AC=9;NS=8438;AC_Hom=0;AC_Het=9;AC_Hemi=0;MAF=0.000533302;HWE=1;NFAM=9
14	107210937	124838_2	N	]14:106330458]N	1372.39	LOW	SVTYPE=BND;POS=106330458;STRANDS=+-:5;IMPRECISE;CIPOS=-191,30;CIEND=-30,246;CIPOS95=-111,30;CIEND95=-30,114;MATEID=124838_1;EVENT=124838;SECONDARY;SU=5;PE=5;SR=0;ALG=PROD;AF=0.001782;NSAMP=30;MSQ=43.74;AN=16834;AC=30;NS=8438;AC_Hom=0;AC_Het=31;AC_Hemi=0;MAF=0.00183693;HWE=1;NFAM=30
14	107210941	124837_2	N	]14:106329464]N	695.52	LOW	SVTYPE=BND;POS=106329464;STRANDS=+-:7;IMPRECISE;CIPOS=-30,30;CIEND=-28,30;CIPOS95=-1,1;CIEND95=-1,1;MATEID=124837_1;EVENT=124837;SECONDARY;SU=7;PE=5;SR=2;ALG=PROD;AF=0.0008911;NSAMP=15;MSQ=45.79;AN=16834;AC=15;NS=8438;AC_Hom=0;AC_Het=15;AC_Hemi=0;MAF=0.000888836;HWE=1;NFAM=15
14	107217106	263275	N	<DUP>	152.87	PASS	SVTYPE=DUP;POS=107217106;SVLEN=29247;END=107246353;STRANDS=-+:14;IMPRECISE;CIPOS=-6,6;CIEND=-6,8;CIPOS95=0,0;CIEND95=-1,0;SU=14;PE=9;SR=5;ALG=PROD;AF=5.94e-05;NSAMP=1;MSQ=151.93;AN=16834;AC=1;NS=8438;AC_Hom=0;AC_Het=1;AC_Hemi=0;MAF=5.92557e-05;HWE=1;NFAM=1
14	107218673	124839_2	N	]14:106329460]N	702	LOW	SVTYPE=BND;POS=106329460;STRANDS=+-:28;IMPRECISE;CIPOS=-50,34;CIEND=-35,46;CIPOS95=0,0;CIEND95=-2,2;MATEID=124839_1;EVENT=124839;SECONDARY;SU=28;PE=23;SR=5;ALG=PROD;AF=0.0007722;NSAMP=13;MSQ=53.04;AN=16834;AC=13;NS=8438;AC_Hom=0;AC_Het=13;AC_Hemi=0;MAF=0.000770325;HWE=1;NFAM=13
14	107218673	124842_2	N	]14:106330842]N	2897.8	LOW	SVTYPE=BND;POS=106330842;STRANDS=+-:12;IMPRECISE;CIPOS=-45,46;CIEND=-48,48;CIPOS95=-1,1;CIEND95=-1,1;MATEID=124842_1;EVENT=124842;SECONDARY;SU=12;PE=9;SR=3;ALG=PROD;AF=0.002495;NSAMP=42;MSQ=68.72;AN=16834;AC=42;NS=8438;AC_Hom=0;AC_Het=42;AC_Hemi=0;MAF=0.00248874;HWE=1;NFAM=42
14	107219569	21173_1	N	[16:33629207[N	9.8	LOW	SVTYPE=BND;POS=107219569;STRANDS=--:4;CIPOS=-9,8;CIEND=-9,8;CIPOS95=0,0;CIEND95=0,0;MATEID=21173_2;EVENT=21173;SU=4;PE=0;SR=4;ALG=PROD;AF=5.94e-05;NSAMP=1;MSQ=6.78;AN=16834;AC=1;NS=8438;AC_Hom=0;AC_Het=1;AC_Hemi=0;MAF=5.92557e-05;HWE=1;NFAM=1
14	107221501	263276	N	<DUP>	202.18	PASS	SVTYPE=DUP;POS=107221501;SVLEN=62553;END=107284054;STRANDS=-+:18;CIPOS=-3,1;CIEND=-3,2;CIPOS95=0,0;CIEND95=0,0;SU=18;PE=8;SR=10;ALG=PROD;AF=5.94e-05;NSAMP=1;MSQ=198.66;AN=16834;AC=1;NS=8438;AC_Hom=0;AC_Het=1;AC_Hemi=0;MAF=5.92557e-05;HWE=1;NFAM=1
14	107225921	263277	N	<DUP>	380.38	PASS	SVTYPE=DUP;POS=107225921;SVLEN=51055;END=107276976;STRANDS=-+:32;CIPOS=-5,1;CIEND=-6,10;CIPOS95=0,0;CIEND95=0,0;SU=32;PE=25;SR=7;ALG=PROD;AF=5.94e-05;NSAMP=1;MSQ=379.81;AN=16834;AC=1;NS=8438;AC_Hom=0;AC_Het=1;AC_Hemi=0;MAF=5.92557e-05;HWE=1;NFAM=1
14	107237021	263278	N	<DUP>	357.82	PASS	SVTYPE=DUP;POS=107237021;SVLEN=49409;END=107286430;STRANDS=-+:29;CIPOS=-10,10;CIEND=-3,2;CIPOS95=0,0;CIEND95=0,0;SU=29;PE=18;SR=11;ALG=PROD;AF=0.0001188;NSAMP=1;MSQ=357.16;AN=16834;AC=2;NS=8438;AC_Hom=2;AC_Het=0;AC_Hemi=0;MAF=0.000118511;HWE=5.92593e-05;NFAM=1
14	107238200	124986_2	N	]14:106500241]N	1370.99	LOW	SVTYPE=BND;POS=106500241;STRANDS=+-:153;IMPRECISE;CIPOS=-172,12;CIEND=-50,353;CIPOS95=-7,7;CIEND95=-25,25;MATEID=124986_1;EVENT=124986;SECONDARY;SU=153;PE=153;SR=0;ALG=PROD;AF=0.003148;NSAMP=53;MSQ=25.18;AN=16834;AC=53;NS=8438;AC_Hom=0;AC_Het=53;AC_Hemi=0;MAF=0.00314055;HWE=1;NFAM=53
14	107238454	125252_1	N	N[14:107238534[	176247	LOW	SVTYPE=BND;POS=107238454;STRANDS=+-:4049;CIPOS=0,0;CIEND=0,0;CIPOS95=0,0;CIEND95=0,0;MATEID=125252_2;EVENT=125252;SU=4049;PE=7;SR=4042;ALG=PROD;AF=0.132;NSAMP=2222;MSQ=78.49;AN=16834;AC=2222;NS=8438;AC_Hom=0;AC_Het=2231;AC_Hemi=0;MAF=0.1322;HWE=0;NFAM=1883
14	107238534	125252_2	N	]14:107238454]N	176247	LOW	SVTYPE=BND;POS=107238454;STRANDS=+-:4049;CIPOS=0,0;CIEND=0,0;CIPOS95=0,0;CIEND95=0,0;MATEID=125252_1;EVENT=125252;SECONDARY;SU=4049;PE=7;SR=4042;ALG=PROD;AF=0.132;NSAMP=2222;MSQ=78.49;AN=16834;AC=2222;NS=8438;AC_Hom=0;AC_Het=2231;AC_Hemi=0;MAF=0.1322;HWE=0;NFAM=1883
14	107238878	21138_1	N	N[16:33764173[	45292.2	LOW	SVTYPE=BND;POS=107238878;STRANDS=+-:751;CIPOS=-1,1;CIEND=-1,1;CIPOS95=0,0;CIEND95=0,0;MATEID=21138_2;EVENT=21138;SU=751;PE=293;SR=458;ALG=PROD;AF=0.05002;NSAMP=842;MSQ=53.21;AN=16834;AC=842;NS=8438;AC_Hom=0;AC_Het=845;AC_Hemi=0;MAF=0.0500711;HWE=5.20633e-10;NFAM=752
14	107238878	263273_2	N	N[14:107147202[	7577.18	LOW	SVTYPE=BND;POS=107147202;STRANDS=-+:424;CIPOS=-1,1;CIEND=-1,1;CIPOS95=0,0;CIEND95=0,0;MATEID=263273_1;EVENT=263273;SECONDARY;SU=424;PE=2;SR=422;ALG=PROD;AF=0.0256;NSAMP=431;MSQ=16.22;AN=16834;AC=431;NS=8438;AC_Hom=0;AC_Het=433;AC_Hemi=0;MAF=0.0256577;HWE=0.00706465;NFAM=388
14	107239045	125253_1	N	N[14:107239184[	7728.27	LOW	SVTYPE=BND;POS=107239045;STRANDS=+-:35;CIPOS=-9,10;CIEND=-8,10;CIPOS95=0,0;CIEND95=0,0;MATEID=125253_2;EVENT=125253;SU=35;PE=2;SR=33;ALG=PROD;AF=0.01455;NSAMP=245;MSQ=30.8;AN=16834;AC=245;NS=8438;AC_Hom=0;AC_Het=245;AC_Hemi=0;MAF=0.0145177;HWE=0.426512;NFAM=244
14	107239069	21174_1	N	N[16:33764163[	117080	LOW	SVTYPE=BND;POS=107239069;STRANDS=+-:13;IMPRECISE;CIPOS=-30,29;CIEND=-30,30;CIPOS95=-1,1;CIEND95=0,0;MATEID=21174_2;EVENT=21174;SU=13;PE=3;SR=10;ALG=PROD;AF=0.09802;NSAMP=1650;MSQ=70.32;AN=16834;AC=1650;NS=8438;AC_Hom=0;AC_Het=1656;AC_Hemi=0;MAF=0.0981275;HWE=1.11123e-39;NFAM=1379
14	107239184	125253_2	N	]14:107239045]N	7728.27	LOW	SVTYPE=BND;POS=107239045;STRANDS=+-:35;CIPOS=-8,10;CIEND=-9,10;CIPOS95=0,0;CIEND95=0,0;MATEID=125253_1;EVENT=125253;SECONDARY;SU=35;PE=2;SR=33;ALG=PROD;AF=0.01455;NSAMP=245;MSQ=30.8;AN=16834;AC=245;NS=8438;AC_Hom=0;AC_Het=245;AC_Hemi=0;MAF=0.0145177;HWE=0.426512;NFAM=244
14	107239214	125254_1	N	N[14:107239723[	473.94	LOW	SVTYPE=BND;POS=107239214;STRANDS=+-:15;IMPRECISE;CIPOS=-30,282;CIEND=-156,30;CIPOS95=-30,42;CIEND95=-36,30;MATEID=125254_2;EVENT=125254;SU=15;PE=15;SR=0;ALG=PROD;AF=0.001247;NSAMP=21;MSQ=22.02;AN=16834;AC=21;NS=8438;AC_Hom=0;AC_Het=21;AC_Hemi=0;MAF=0.00124437;HWE=1;NFAM=20
14	107239278	299281_2	N	[14:106480851[N	14888.5	LOW	SVTYPE=BND;POS=107239278;STRANDS=--:477;CIPOS=-8,1;CIEND=-6,5;CIPOS95=0,0;CIEND95=0,0;MATEID=299281_1;EVENT=299281;SECONDARY;SU=477;PE=386;SR=91;ALG=PROD;AF=0.0142;NSAMP=239;MSQ=61.97;AN=16834;AC=239;NS=8438;AC_Hom=0;AC_Het=239;AC_Hemi=0;MAF=0.0141621;HWE=0.418657;NFAM=214
14	107239723	125254_2	N	]14:107239214]N	473.94	LOW	SVTYPE=BND;POS=107239214;STRANDS=+-:15;IMPRECISE;CIPOS=-156,30;CIEND=-30,282;CIPOS95=-36,30;CIEND95=-30,42;MATEID=125254_1;EVENT=125254;SECONDARY;SU=15;PE=15;SR=0;ALG=PROD;AF=0.001247;NSAMP=21;MSQ=22.02;AN=16834;AC=21;NS=8438;AC_Hom=0;AC_Het=21;AC_Hemi=0;MAF=0.00124437;HWE=1;NFAM=20
14	107241500	263246_2	N	N[14:107023382[	96556.8	LOW	SVTYPE=BND;POS=107023382;STRANDS=-+:4703;CIPOS=-6,28;CIEND=-105,1;CIPOS95=0,0;CIEND95=0,0;MATEID=263246_1;EVENT=263246;SECONDARY;SU=4703;PE=4703;SR=0;ALG=PROD;AF=0.1411;NSAMP=2360;MSQ=40.54;AN=16834;AC=2375;NS=8438;AC_Hom=30;AC_Het=2353;AC_Hemi=0;MAF=0.141206;HWE=0;NFAM=2058
14	107242379	125184_2	N	]14:107026779]N	30230.6	LOW	SVTYPE=BND;POS=107026779;STRANDS=+-:2673;CIPOS=-99,27;CIEND=-10,58;CIPOS95=0,0;CIEND95=0,0;MATEID=125184_1;EVENT=125184;SECONDARY;SU=2673;PE=2673;SR=0;ALG=PROD;AF=0.03879;NSAMP=653;MSQ=45.43;AN=16834;AC=653;NS=8438;AC_Hom=0;AC_Het=659;AC_Hemi=0;MAF=0.0390495;HWE=3.0736e-06;NFAM=579
14	107243156	263247_2	N	N[14:107027406[	49365.8	LOW	SVTYPE=BND;POS=107027406;STRANDS=-+:811;CIPOS=-2,7;CIEND=-10,9;CIPOS95=0,0;CIEND95=0,0;MATEID=263247_1;EVENT=263247;SECONDARY;SU=811;PE=781;SR=30;ALG=PROD;AF=0.08251;NSAMP=1388;MSQ=34.9;AN=16834;AC=1389;NS=8438;AC_Hom=2;AC_Het=1391;AC_Hemi=0;MAF=0.0825433;HWE=6.51779e-26;NFAM=1183
14	107243163	263248_2	N	N[14:107027176[	14425.6	LOW	SVTYPE=BND;POS=107027176;STRANDS=-+:24;IMPRECISE;CIPOS=-47,156;CIEND=-108,50;CIPOS95=-41,41;CIEND95=-69,50;MATEID=263248_1;EVENT=263248;SECONDARY;SU=24;PE=24;SR=0;ALG=SUM;AF=0.04687;NSAMP=789;MSQ=17.14;AN=16834;AC=789;NS=8438;AC_Hom=0;AC_Het=793;AC_Hemi=0;MAF=0.0469898;HWE=6.00629e-09;NFAM=684
14	107243668	19515_2	N	N[13:47141628[	3803.27	LOW	SVTYPE=BND;POS=107243668;STRANDS=-+:130;CIPOS=-6,5;CIEND=-6,5;CIPOS95=0,0;CIEND95=0,0;MATEID=19515_1;EVENT=19515;SECONDARY;SU=130;PE=0;SR=130;ALG=PROD;AF=0.008732;NSAMP=147;MSQ=25.03;AN=16834;AC=147;NS=8438;AC_Hom=0;AC_Het=147;AC_Hemi=0;MAF=0.00871059;HWE=1;NFAM=147
14	107244219	263249_2	N	N[14:107028586[	6715.52	LOW	SVTYPE=BND;POS=107028586;STRANDS=-+:14;IMPRECISE;CIPOS=-29,465;CIEND=-353,25;CIPOS95=-29,126;CIEND95=-102,25;MATEID=263249_1;EVENT=263249;SECONDARY;SU=14;PE=14;SR=0;ALG=PROD;AF=0.02144;NSAMP=361;MSQ=16.95;AN=16834;AC=361;NS=8438;AC_Hom=0;AC_Het=363;AC_Hemi=0;MAF=0.0215098;HWE=0.034768;NFAM=328
14	107244830	263279_1	N	]14:107271703]N	282.4	LOW	SVTYPE=BND;POS=107244830;STRANDS=-+:6;IMPRECISE;CIPOS=-463,7;CIEND=-10,428;CIPOS95=-146,0;CIEND95=-2,106;MATEID=263279_2;EVENT=263279;SU=6;PE=6;SR=0;ALG=PROD;AF=0.0003564;NSAMP=6;MSQ=20.67;AN=16834;AC=6;NS=8438;AC_Hom=0;AC_Het=6;AC_Hemi=0;MAF=0.000355534;HWE=1;NFAM=5
14	107253673	125255_1	N	N[14:107253732[	149.03	LOW	SVTYPE=BND;POS=107253673;STRANDS=+-:4;CIPOS=-9,8;CIEND=-9,8;CIPOS95=0,0;CIEND95=0,0;MATEID=125255_2;EVENT=125255;SU=4;PE=0;SR=4;ALG=PROD;AF=0.0002376;NSAMP=4;MSQ=33.62;AN=16834;AC=4;NS=8438;AC_Hom=0;AC_Het=4;AC_Hemi=0;MAF=0.000237023;HWE=1;NFAM=4
14	107253732	125255_2	N	]14:107253673]N	149.03	LOW	SVTYPE=BND;POS=107253673;STRANDS=+-:4;CIPOS=-9,8;CIEND=-9,8;CIPOS95=0,0;CIEND95=0,0;MATEID=125255_1;EVENT=125255;SECONDARY;SU=4;PE=0;SR=4;ALG=PROD;AF=0.0002376;NSAMP=4;MSQ=33.62;AN=16834;AC=4;NS=8438;AC_Hom=0;AC_Het=4;AC_Hemi=0;MAF=0.000237023;HWE=1;NFAM=4
14	107253755	263280_1	N	]14:107255185]N	1714.49	LOW	SVTYPE=BND;POS=107253755;STRANDS=-+:67;CIPOS=-30,30;CIEND=-22,21;CIPOS95=0,0;CIEND95=0,0;MATEID=263280_2;EVENT=263280;SU=67;PE=41;SR=26;ALG=PROD;AF=0.002792;NSAMP=47;MSQ=35.9;AN=16834;AC=47;NS=8438;AC_Hom=0;AC_Het=47;AC_Hemi=0;MAF=0.00278502;HWE=1;NFAM=47
14	107254833	125185_2	N	]14:107029271]N	61249	LOW	SVTYPE=BND;POS=107029271;STRANDS=+-:4907;IMPRECISE;CIPOS=-20,1;CIEND=-10,27;CIPOS95=-1,1;CIEND95=-1,1;MATEID=125185_1;EVENT=125185;SECONDARY;SU=4907;PE=4862;SR=45;ALG=PROD;AF=0.06338;NSAMP=1067;MSQ=56.8;AN=16834;AC=1067;NS=8438;AC_Hom=0;AC_Het=1072;AC_Hemi=0;MAF=0.0635222;HWE=3.63453e-16;NFAM=936
14	107255185	263280_2	N	N[14:107253755[	1714.49	LOW	SVTYPE=BND;POS=107253755;STRANDS=-+:67;CIPOS=-22,21;CIEND=-30,30;CIPOS95=0,0;CIEND95=0,0;MATEID=263280_1;EVENT=263280;SECONDARY;SU=67;PE=41;SR=26;ALG=PROD;AF=0.002792;NSAMP=47;MSQ=35.9;AN=16834;AC=47;NS=8438;AC_Hom=0;AC_Het=47;AC_Hemi=0;MAF=0.00278502;HWE=1;NFAM=47
14	107255550	263251_2	N	N[14:107029375[	79958.6	LOW	SVTYPE=BND;POS=107029375;STRANDS=-+:105;IMPRECISE;CIPOS=-97,216;CIEND=-199,130;CIPOS95=-55,55;CIEND95=-70,70;MATEID=263251_1;EVENT=263251;SECONDARY;SU=105;PE=105;SR=0;ALG=SUM;AF=0.1391;NSAMP=2312;MSQ=34.03;RETAINED;AN=16834;AC=2341;NS=8438;AC_Hom=60;AC_Het=2293;AC_Hemi=0;MAF=0.139429;HWE=1.4013e-45;NFAM=1953
14	107255970	125186_2	N	]14:107030114]N	682772	LOW	SVTYPE=BND;POS=107030114;STRANDS=+-:35835;IMPRECISE;CIPOS=-658,103;CIEND=-135,580;CIPOS95=-114,103;CIEND95=-99,99;MATEID=125186_1;EVENT=125186;SECONDARY;SU=35835;PE=35603;SR=232;ALG=SUM;AF=0.1894;NSAMP=3188;MSQ=213.25;RETAINED;AN=16834;AC=3188;NS=8438;AC_Hom=0;AC_Het=3199;AC_Hemi=0;MAF=0.189559;HWE=0;NFAM=2705
14	107256339	263252_2	N	N[14:107030513[	25507.3	LOW	SVTYPE=BND;POS=107030513;STRANDS=-+:129;IMPRECISE;CIPOS=-11,250;CIEND=-402,6;CIPOS95=-3,3;CIEND95=-46,6;MATEID=263252_1;EVENT=263252;SECONDARY;SU=129;PE=129;SR=0;ALG=PROD;AF=0.0537;NSAMP=904;MSQ=27.44;AN=16834;AC=904;NS=8438;AC_Hom=0;AC_Het=909;AC_Hemi=0;MAF=0.0538635;HWE=1.06847e-11;NFAM=781
14	107256879	263253_2	N	N[14:107031141[	149099	LOW	SVTYPE=BND;POS=107031141;STRANDS=-+:5505;IMPRECISE;CIPOS=-95,699;CIEND=-576,581;CIPOS95=-95,146;CIEND95=-526,526;MATEID=263253_1;EVENT=263253;SECONDARY;SU=5505;PE=5492;SR=13;ALG=SUM;AF=0.1486;NSAMP=2498;MSQ=59.16;RETAINED;AN=16834;AC=2501;NS=8438;AC_Hom=6;AC_Het=2505;AC_Hemi=0;MAF=0.148791;HWE=0;NFAM=2134
14	107258055	125191_2	N	]14:107033569]N	319142	LOW	SVTYPE=BND;POS=107033569;STRANDS=+-:17174;IMPRECISE;CIPOS=-72,7;CIEND=-7,17;CIPOS95=-1,1;CIEND95=-1,1;MATEID=125191_1;EVENT=125191;SECONDARY;SU=17174;PE=17173;SR=1;ALG=PROD;AF=0.172;NSAMP=2895;MSQ=109.43;RETAINED;AN=16834;AC=2895;NS=8438;AC_Hom=0;AC_Het=2906;AC_Hemi=0;MAF=0.172197;HWE=0;NFAM=2468
14	107258064	125192_2	N	]14:107033796]N	331300	LOW	SVTYPE=BND;POS=107033796;STRANDS=+-:52;IMPRECISE;CIPOS=-32,46;CIEND=-3,49;CIPOS95=0,0;CIEND95=-3,4;MATEID=125192_1;EVENT=125192;SECONDARY;SU=52;PE=52;SR=0;ALG=PROD;AF=0.1424;NSAMP=2398;MSQ=137.08;AN=16834;AC=2398;NS=8438;AC_Hom=0;AC_Het=2409;AC_Hemi=0;MAF=0.142747;HWE=0;NFAM=2078
14	107258284	29083_2	N	N]2:43419853]	1098.33	LOW	SVTYPE=BND;POS=107258284;STRANDS=++:4;IMPRECISE;CIPOS=-10,518;CIEND=-8,537;CIPOS95=-1,160;CIEND95=0,189;MATEID=29083_1;EVENT=29083;SECONDARY;SU=4;PE=4;SR=0;ALG=PROD;AF=0.002554;NSAMP=43;MSQ=23.05;AN=16834;AC=43;NS=8438;AC_Hom=0;AC_Het=44;AC_Hemi=0;MAF=0.00260725;HWE=1;NFAM=43
14	107258295	263257_2	N	N[14:107033598[	20594.2	LOW	SVTYPE=BND;POS=107033598;STRANDS=-+:2591;IMPRECISE;CIPOS=-12,112;CIEND=-106,10;CIPOS95=-3,3;CIEND95=-1,1;MATEID=263257_1;EVENT=263257;SECONDARY;SU=2591;PE=2591;SR=0;ALG=PROD;AF=0.05732;NSAMP=965;MSQ=20.49;AN=16834;AC=965;NS=8438;AC_Hom=0;AC_Het=969;AC_Hemi=0;MAF=0.0574188;HWE=2.26554e-13;NFAM=805
14	107258658	21728_1	N	[20:21268849[N	43492.9	LOW	SVTYPE=BND;POS=107258658;STRANDS=--:24;CIPOS=-46,43;CIEND=-49,48;CIPOS95=0,0;CIEND95=0,0;MATEID=21728_2;EVENT=21728;SU=24;PE=0;SR=24;ALG=PROD;AF=0.04366;NSAMP=735;MSQ=58.54;AN=16834;AC=735;NS=8438;AC_Hom=0;AC_Het=739;AC_Hemi=0;MAF=0.04379;HWE=7.25319e-08;NFAM=676
14	107258710	263258_2	N	N[14:107033622[	27164.7	LOW	SVTYPE=BND;POS=107033622;STRANDS=-+:7;IMPRECISE;CIPOS=-50,65;CIEND=-52,50;CIPOS95=-9,9;CIEND95=-10,10;MATEID=263258_1;EVENT=263258;SECONDARY;SU=7;PE=7;SR=0;ALG=PROD;AF=0.06861;NSAMP=1155;MSQ=22.72;AN=16834;AC=1155;NS=8438;AC_Hom=0;AC_Het=1163;AC_Hemi=0;MAF=0.0689144;HWE=3.03452e-19;NFAM=928
14	107259711	125194_2	N	]14:107035220]N	10102.4	LOW	SVTYPE=BND;POS=107035220;STRANDS=+-:1105;IMPRECISE;CIPOS=-140,31;CIEND=-7,84;CIPOS95=-7,7;CIEND95=-2,2;MATEID=125194_1;EVENT=125194;SECONDARY;SU=1105;PE=1105;SR=0;ALG=PROD;AF=0.0158;NSAMP=266;MSQ=37.29;AN=16834;AC=266;NS=8438;AC_Hom=0;AC_Het=266;AC_Hemi=0;MAF=0.015762;HWE=0.276242;NFAM=239
14	107259925	263259_2	N	N[14:107035439[	2307.27	LOW	SVTYPE=BND;POS=107035439;STRANDS=-+:13;IMPRECISE;CIPOS=-28,398;CIEND=-351,30;CIPOS95=-28,129;CIEND95=-99,30;MATEID=263259_1;EVENT=263259;SECONDARY;SU=13;PE=13;SR=0;ALG=PROD;AF=0.0101;NSAMP=170;MSQ=11.44;AN=16834;AC=170;NS=8438;AC_Hom=0;AC_Het=171;AC_Hemi=0;MAF=0.0101327;HWE=1;NFAM=159
14	107260547	125195_2	N	]14:107035967]N	30123.2	LOW	SVTYPE=BND;POS=107035967;STRANDS=+-:2246;IMPRECISE;CIPOS=-109,3;CIEND=-3,30;CIPOS95=-1,1;CIEND95=0,0;MATEID=125195_1;EVENT=125195;SECONDARY;SU=2246;PE=2246;SR=0;ALG=PROD;AF=0.02661;NSAMP=448;MSQ=66.44;AN=16834;AC=448;NS=8438;AC_Hom=0;AC_Het=452;AC_Hemi=0;MAF=0.0267836;HWE=0.00492653;NFAM=410
14	107261212	263260_2	N	N[14:107036223[	3904.69	LOW	SVTYPE=BND;POS=107036223;STRANDS=-+:219;IMPRECISE;CIPOS=-19,228;CIEND=-183,23;CIPOS95=-6,6;CIEND95=-3,3;MATEID=263260_1;EVENT=263260;SECONDARY;SU=219;PE=219;SR=0;ALG=PROD;AF=0.01568;NSAMP=264;MSQ=13.14;AN=16834;AC=264;NS=8438;AC_Hom=0;AC_Het=266;AC_Hemi=0;MAF=0.015762;HWE=0.276242;NFAM=255
14	107261604	125196_2	N	]14:107036618]N	59.23	LOW	SVTYPE=BND;POS=107036618;STRANDS=+-:22;IMPRECISE;CIPOS=-227,30;CIEND=-29,405;CIPOS95=-71,30;CIEND95=-29,104;MATEID=125196_1;EVENT=125196;SECONDARY;SU=22;PE=22;SR=0;ALG=PROD;AF=0.0001188;NSAMP=2;MSQ=26.71;AN=16834;AC=2;NS=8438;AC_Hom=0;AC_Het=2;AC_Hemi=0;MAF=0.000118511;HWE=1;NFAM=2
14	107262420	125198_2	N	]14:107037766]N	192522	LOW	SVTYPE=BND;POS=107037766;STRANDS=+-:10;IMPRECISE;CIPOS=-94,50;CIEND=-50,254;CIPOS95=-20,20;CIEND95=-50,77;MATEID=125198_1;EVENT=125198;SECONDARY;SU=10;PE=10;SR=0;ALG=PROD;AF=0.1366;NSAMP=2300;MSQ=83.18;RETAINED;AN=16834;AC=2300;NS=8438;AC_Hom=0;AC_Het=2310;AC_Hemi=0;MAF=0.136881;HWE=0;NFAM=1953
14	107263503	263261_2	N	N[14:107038071[	1.08309e+06	PASS	SVTYPE=BND;POS=107038071;STRANDS=-+:98053;CIPOS=0,0;CIEND=0,0;CIPOS95=0,0;CIEND95=0,0;MATEID=263261_1;EVENT=263261;SECONDARY;SU=98053;PE=58620;SR=39433;ALG=PROD;AF=0.3297;NSAMP=4292;MSQ=251.21;AN=16834;AC=5550;NS=8438;AC_Hom=2534;AC_Het=3039;AC_Hemi=0;MAF=0.330232;HWE=0;NFAM=3631
14	107271703	263279_2	N	N[14:107244830[	282.4	LOW	SVTYPE=BND;POS=107244830;STRANDS=-+:6;IMPRECISE;CIPOS=-10,428;CIEND=-463,7;CIPOS95=-2,106;CIEND95=-146,0;MATEID=263279_1;EVENT=263279;SECONDARY;SU=6;PE=6;SR=0;ALG=PROD;AF=0.0003564;NSAMP=6;MSQ=20.67;AN=16834;AC=6;NS=8438;AC_Hom=0;AC_Het=6;AC_Hemi=0;MAF=0.000355534;HWE=1;NFAM=5
14	107282722	125068_2	N	]14:106774094]N	57396.8	LOW	SVTYPE=BND;POS=106774094;STRANDS=+-:1504;IMPRECISE;CIPOS=-102,34;CIEND=-17,94;CIPOS95=-1,1;CIEND95=0,0;MATEID=125068_1;EVENT=125068;SECONDARY;SU=1504;PE=1504;SR=0;ALG=PROD;AF=0.07431;NSAMP=1251;MSQ=45.19;AN=16834;AC=1251;NS=8438;AC_Hom=0;AC_Het=1256;AC_Hemi=0;MAF=0.0744252;HWE=2.58629e-22;NFAM=1116
14	107282857	124843_2	N	]14:106330461]N	2710.15	LOW	SVTYPE=BND;POS=106330461;STRANDS=+-:10;IMPRECISE;CIPOS=-307,9;CIEND=-7,283;CIPOS95=-124,1;CIEND95=0,112;MATEID=124843_1;EVENT=124843;SECONDARY;SU=10;PE=10;SR=0;ALG=PROD;AF=0.002554;NSAMP=43;MSQ=62.26;AN=16834;AC=43;NS=8438;AC_Hom=0;AC_Het=43;AC_Hemi=0;MAF=0.002548;HWE=1;NFAM=42
14	107283488	263131_2	N	N[14:106642137[	8460.07	LOW	SVTYPE=BND;POS=106642137;STRANDS=-+:793;IMPRECISE;CIPOS=-13,86;CIEND=-149,12;CIPOS95=-1,1;CIEND95=-4,4;MATEID=263131_1;EVENT=263131;SECONDARY;SU=793;PE=793;SR=0;ALG=PROD;AF=0.02115;NSAMP=344;MSQ=24.03;AN=16834;AC=356;NS=8438;AC_Hom=24;AC_Het=332;AC_Hemi=0;MAF=0.021095;HWE=0.000360633;NFAM=343
14	107283508	125030_2	N	]14:106642400]N	25275.2	LOW	SVTYPE=BND;POS=106642400;STRANDS=+-:1854;IMPRECISE;CIPOS=-47,8;CIEND=-21,119;CIPOS95=-2,2;CIEND95=-4,4;MATEID=125030_1;EVENT=125030;SECONDARY;SU=1854;PE=1854;SR=0;ALG=PROD;AF=0.02388;NSAMP=402;MSQ=62.65;AN=16834;AC=402;NS=8438;AC_Hom=0;AC_Het=402;AC_Hemi=0;MAF=0.0238208;HWE=0.01587;NFAM=396
14	107284330	22164_1	N	[X:89207288[N	1652.26	LOW	SVTYPE=BND;POS=107284330;STRANDS=--:4;CIPOS=-9,8;CIEND=-9,8;CIPOS95=0,0;CIEND95=0,0;MATEID=22164_2;EVENT=22164;SU=4;PE=0;SR=4;ALG=PROD;AF=0.004633;NSAMP=75;MSQ=21.2;AN=16834;AC=78;NS=8438;AC_Hom=6;AC_Het=72;AC_Hemi=0;MAF=0.00462195;HWE=0.000715926;NFAM=75
14	107288654	125256_1	N	N[14:107288753[	195.86	LOW	SVTYPE=BND;POS=107288654;STRANDS=+-:6;CIPOS=-8,6;CIEND=-10,10;CIPOS95=0,0;CIEND95=0,0;MATEID=125256_2;EVENT=125256;SU=6;PE=1;SR=5;ALG=PROD;AF=5.94e-05;NSAMP=1;MSQ=194.81;AN=16834;AC=1;NS=8438;AC_Hom=0;AC_Het=1;AC_Hemi=0;MAF=5.92557e-05;HWE=1;NFAM=1
14	107288753	125256_2	N	]14:107288654]N	195.86	LOW	SVTYPE=BND;POS=107288654;STRANDS=+-:6;CIPOS=-10,10;CIEND=-8,6;CIPOS95=0,0;CIEND95=0,0;MATEID=125256_1;EVENT=125256;SECONDARY;SU=6;PE=1;SR=5;ALG=PROD;AF=5.94e-05;NSAMP=1;MSQ=194.81;AN=16834;AC=1;NS=8438;AC_Hom=0;AC_Het=1;AC_Hemi=0;MAF=5.92557e-05;HWE=1;NFAM=1
15	20000000	22844_1	N	]21:14345805]N	5.87153e+06	PASS	SVTYPE=BND;POS=20000000;STRANDS=-+:9059;CIPOS=-91,21;CIEND=-29,28;CIPOS95=0,0;CIEND95=0,0;MATEID=22844_2;EVENT=22844;SU=9059;PE=9059;SR=0;ALG=PROD;AF=0.4998;NSAMP=8413;MSQ=696.21;RETAINED;AN=16834;AC=8413;NS=8438;AC_Hom=0;AC_Het=8433;AC_Hemi=0;MAF=0.499704;HWE=0;NFAM=7391
15	20000001	22845_1	N	]21:14345573]N	88313.3	LOW	SVTYPE=BND;POS=20000001;STRANDS=-+:16;IMPRECISE;CIPOS=-47,50;CIEND=-50,49;CIPOS95=-3,3;CIEND95=-3,3;MATEID=22845_2;EVENT=22845;SU=16;PE=15;SR=1;ALG=PROD;AF=0.05923;NSAMP=997;MSQ=88.23;AN=16834;AC=997;NS=8438;AC_Hom=0;AC_Het=998;AC_Hemi=0;MAF=0.0591372;HWE=4.03051e-14;NFAM=986
15	20001397	125257_1	N	N[15:20001856[	1.30945e+06	LOW	SVTYPE=BND;POS=20001397;STRANDS=+-:51048;IMPRECISE;CIPOS=-165,678;CIEND=-529,309;CIPOS95=-95,95;CIEND95=-84,84;MATEID=125257_2;EVENT=125257;SU=51048;PE=51040;SR=8;ALG=SUM;AF=0.4453;NSAMP=7495;MSQ=174.22;RETAINED;AN=16834;AC=7496;NS=8438;AC_Hom=2;AC_Het=7511;AC_Hemi=0;MAF=0.445188;HWE=0;NFAM=6619
15	20001856	125257_2	N	]15:20001397]N	1.30945e+06	LOW	SVTYPE=BND;POS=20001397;STRANDS=+-:51048;IMPRECISE;CIPOS=-529,309;CIEND=-165,678;CIPOS95=-84,84;CIEND95=-95,95;MATEID=125257_1;EVENT=125257;SECONDARY;SU=51048;PE=51040;SR=8;ALG=SUM;AF=0.4453;NSAMP=7495;MSQ=174.22;RETAINED;AN=16834;AC=7496;NS=8438;AC_Hom=2;AC_Het=7511;AC_Hemi=0;MAF=0.445188;HWE=0;NFAM=6619
15	20001896	125259_1	N	N[15:20004888[	2117.78	LOW	SVTYPE=BND;POS=20001896;STRANDS=+-:43;IMPRECISE;CIPOS=-50,104;CIEND=-271,10;CIPOS95=-9,9;CIEND95=-68,10;MATEID=125259_2;EVENT=125259;SU=43;PE=43;SR=0;ALG=PROD;AF=0.00101;NSAMP=17;MSQ=124.41;AN=16834;AC=17;NS=8438;AC_Hom=0;AC_Het=17;AC_Hemi=0;MAF=0.00100735;HWE=1;NFAM=17
15	20003563	20968_2	N	N[14:19018354[	395.4	LOW	SVTYPE=BND;POS=20003563;STRANDS=-+:37;IMPRECISE;CIPOS=-43,321;CIEND=-250,31;CIPOS95=-21,21;CIEND95=-56,31;MATEID=20968_1;EVENT=20968;SECONDARY;SU=37;PE=37;SR=0;ALG=PROD;AF=0.001247;NSAMP=21;MSQ=17.51;AN=16834;AC=21;NS=8438;AC_Hom=0;AC_Het=21;AC_Hemi=0;MAF=0.00124437;HWE=1;NFAM=21
15	20003566	20967_2	N	N[14:19015668[	8006.86	LOW	SVTYPE=BND;POS=20003566;STRANDS=-+:8;IMPRECISE;CIPOS=-45,69;CIEND=-66,50;CIPOS95=-20,20;CIEND95=-11,11;MATEID=20967_1;EVENT=20967;SECONDARY;SU=8;PE=8;SR=0;ALG=PROD;AF=0.01325;NSAMP=223;MSQ=35.02;AN=16834;AC=223;NS=8438;AC_Hom=0;AC_Het=225;AC_Hemi=0;MAF=0.0133325;HWE=0.407897;NFAM=220
15	20003571	20966_2	N	N[14:19016026[	7483.21	LOW	SVTYPE=BND;POS=20003571;STRANDS=-+:685;IMPRECISE;CIPOS=-15,179;CIEND=-167,11;CIPOS95=-5,5;CIEND95=-7,7;MATEID=20966_1;EVENT=20966;SECONDARY;SU=685;PE=685;SR=0;ALG=PROD;AF=0.01259;NSAMP=212;MSQ=34.36;AN=16834;AC=212;NS=8438;AC_Hom=0;AC_Het=214;AC_Hemi=0;MAF=0.0126807;HWE=0.647181;NFAM=208
15	20003689	20890_2	N	]14:19016221]N	752.8	LOW	SVTYPE=BND;POS=20003689;STRANDS=+-:12;IMPRECISE;CIPOS=-258,30;CIEND=-30,524;CIPOS95=-57,30;CIEND95=-30,160;MATEID=20890_1;EVENT=20890;SECONDARY;SU=12;PE=12;SR=0;ALG=PROD;AF=0.002851;NSAMP=48;MSQ=15.18;AN=16834;AC=48;NS=8438;AC_Hom=0;AC_Het=48;AC_Hemi=0;MAF=0.00284428;HWE=1;NFAM=48
15	20004267	20969_2	N	N[14:19021112[	1548.57	LOW	SVTYPE=BND;POS=20004267;STRANDS=-+:210;IMPRECISE;CIPOS=-10,195;CIEND=-138,12;CIPOS95=-4,4;CIEND95=-5,5;MATEID=20969_1;EVENT=20969;SECONDARY;SU=210;PE=210;SR=0;ALG=PROD;AF=0.002376;NSAMP=40;MSQ=38.21;AN=16834;AC=40;NS=8438;AC_Hom=0;AC_Het=40;AC_Hemi=0;MAF=0.00237023;HWE=1;NFAM=40
15	20004888	125259_2	N	]15:20001896]N	2117.78	LOW	SVTYPE=BND;POS=20001896;STRANDS=+-:43;IMPRECISE;CIPOS=-271,10;CIEND=-50,104;CIPOS95=-68,10;CIEND95=-9,9;MATEID=125259_1;EVENT=125259;SECONDARY;SU=43;PE=43;SR=0;ALG=PROD;AF=0.00101;NSAMP=17;MSQ=124.41;AN=16834;AC=17;NS=8438;AC_Hom=0;AC_Het=17;AC_Hemi=0;MAF=0.00100735;HWE=1;NFAM=17
15	20007701	20891_2	N	]14:19031020]N	28.34	LOW	SVTYPE=BND;POS=20007701;STRANDS=+-:9;IMPRECISE;CIPOS=-255,30;CIEND=-30,310;CIPOS95=-67,30;CIEND95=-30,54;MATEID=20891_1;EVENT=20891;SECONDARY;SU=9;PE=9;SR=0;ALG=PROD;AF=0.0001782;NSAMP=3;MSQ=8.44;AN=16834;AC=3;NS=8438;AC_Hom=0;AC_Het=3;AC_Hemi=0;MAF=0.000177767;HWE=1;NFAM=3
15	20007860	125260	N	<DEL>	122.48	PASS	SVTYPE=DEL;POS=20007860;SVLEN=-1258;END=20009118;STRANDS=+-:12;IMPRECISE;CIPOS=-10,367;CIEND=-99,10;CIPOS95=-2,59;CIEND95=-40,3;SU=12;PE=12;SR=0;ALG=PROD;AF=5.94e-05;NSAMP=1;MSQ=122.48;AN=16834;AC=1;NS=8438;AC_Hom=0;AC_Het=1;AC_Hemi=0;MAF=5.92557e-05;HWE=1;NFAM=1
15	20007865	22848_1	N	]21:14360352]N	2112.55	LOW	SVTYPE=BND;POS=20007865;STRANDS=-+:444;IMPRECISE;CIPOS=-40,10;CIEND=-15,25;CIPOS95=-1,1;CIEND95=-7,7;MATEID=22848_2;EVENT=22848;SU=444;PE=444;SR=0;ALG=PROD;AF=0.004039;NSAMP=68;MSQ=30.19;RETAINED;AN=16834;AC=68;NS=8438;AC_Hom=0;AC_Het=68;AC_Hemi=0;MAF=0.00402939;HWE=1;NFAM=68
15	20007876	22846_1	N	N[21:14359507[	86883.4	LOW	SVTYPE=BND;POS=20007876;STRANDS=+-:8308;IMPRECISE;CIPOS=-85,704;CIEND=-447,194;CIPOS95=-85,140;CIEND95=-86,86;MATEID=22846_2;EVENT=22846;SU=8308;PE=8308;SR=0;ALG=SUM;AF=0.09903;NSAMP=1667;MSQ=51.69;AN=16834;AC=1667;NS=8438;AC_Hom=0;AC_Het=1670;AC_Hemi=0;MAF=0.0989571;HWE=2.76358e-40;NFAM=1571
15	20008343	22849_1	N	N[21:14360604[	840.34	LOW	SVTYPE=BND;POS=20008343;STRANDS=+-:69;IMPRECISE;CIPOS=-12,178;CIEND=-86,15;CIPOS95=-12,41;CIEND95=-21,15;MATEID=22849_2;EVENT=22849;SU=69;PE=69;SR=0;ALG=PROD;AF=0.00202;NSAMP=34;MSQ=23.8;AN=16834;AC=34;NS=8438;AC_Hom=0;AC_Het=34;AC_Hemi=0;MAF=0.0020147;HWE=1;NFAM=34
15	20009600	22847_1	N	N[21:14359495[	95073.7	LOW	SVTYPE=BND;POS=20009600;STRANDS=+-:15947;IMPRECISE;CIPOS=-9,32;CIEND=-23,13;CIPOS95=-2,2;CIEND95=0,0;MATEID=22847_2;EVENT=22847;SU=15947;PE=15947;SR=0;ALG=PROD;AF=0.0916;NSAMP=1542;MSQ=61.14;AN=16834;AC=1542;NS=8438;AC_Hom=0;AC_Het=1545;AC_Hemi=0;MAF=0.0915501;HWE=2.5679e-34;NFAM=1488
15	20009683	125261	N	<DEL>	38.31	PASS	SVTYPE=DEL;POS=20009683;SVLEN=-276;END=20009959;STRANDS=+-:6;IMPRECISE;CIPOS=-10,275;CIEND=-125,10;CIPOS95=-2,71;CIEND95=-49,3;SU=6;PE=6;SR=0;ALG=PROD;AF=5.94e-05;NSAMP=1;MSQ=38.18;AN=16834;AC=1;NS=8438;AC_Hom=0;AC_Het=1;AC_Hemi=0;MAF=5.92557e-05;HWE=1;NFAM=1
15	20010738	19516_2	N	N[13:105279976[	1.5126e+06	LOW	SVTYPE=BND;POS=20010738;STRANDS=-+:53560;CIPOS=0,0;CIEND=0,0;CIPOS95=0,0;CIEND95=0,0;MATEID=19516_1;EVENT=19516;SECONDARY;SU=53560;PE=2426;SR=51134;ALG=PROD;AF=0.4559;NSAMP=7675;MSQ=196.56;AN=16834;AC=7675;NS=8438;AC_Hom=0;AC_Het=7694;AC_Hemi=0;MAF=0.455914;HWE=0;NFAM=6786
15	20011812	15169_2	N	]11:48775988]N	766.18	LOW	SVTYPE=BND;POS=20011812;STRANDS=+-:8;IMPRECISE;CIPOS=-418,30;CIEND=-28,489;CIPOS95=-134,30;CIEND95=-28,144;MATEID=15169_1;EVENT=15169;SECONDARY;SU=8;PE=8;SR=0;ALG=PROD;AF=0.001604;NSAMP=27;MSQ=26.31;AN=16834;AC=27;NS=8438;AC_Hom=0;AC_Het=28;AC_Hemi=0;MAF=0.00165916;HWE=1;NFAM=27
15	20011962	40056_2	N	N[3:90393347[	1471.09	LOW	SVTYPE=BND;POS=20011962;STRANDS=-+:8;IMPRECISE;CIPOS=-29,436;CIEND=-263,30;CIPOS95=-29,99;CIEND95=-85,30;MATEID=40056_1;EVENT=40056;SECONDARY;SU=8;PE=8;SR=0;ALG=PROD;AF=0.002614;NSAMP=44;MSQ=32.64;AN=16834;AC=44;NS=8438;AC_Hom=0;AC_Het=44;AC_Hemi=0;MAF=0.00260725;HWE=1;NFAM=42
15	20014800	22319_1	N	[16:33910788[N	7800.65	LOW	SVTYPE=BND;POS=20014800;STRANDS=--:548;CIPOS=-10,10;CIEND=-10,10;CIPOS95=0,0;CIEND95=0,0;MATEID=22319_2;EVENT=22319;SU=548;PE=0;SR=548;ALG=PROD;AF=0.01146;NSAMP=193;MSQ=39.69;AN=16834;AC=193;NS=8438;AC_Hom=0;AC_Het=194;AC_Hemi=0;MAF=0.0114956;HWE=0.630398;NFAM=191
15	20017430	125263	N	<DEL>	445.65	PASS	SVTYPE=DEL;POS=20017430;SVLEN=-4379;END=20021809;STRANDS=+-:29;IMPRECISE;CIPOS=-10,129;CIEND=-152,7;CIPOS95=-3,22;CIEND95=-29,1;SU=29;PE=29;SR=0;ALG=PROD;AF=5.94e-05;NSAMP=1;MSQ=445.65;AN=16834;AC=1;NS=8438;AC_Hom=0;AC_Het=1;AC_Hemi=0;MAF=5.92557e-05;HWE=1;NFAM=1
15	20017608	125262_1	N	N[15:20018611[	44567.7	LOW	SVTYPE=BND;POS=20017608;STRANDS=+-:4;IMPRECISE;CIPOS=-10,530;CIEND=-300,10;CIPOS95=-1,181;CIEND95=-148,2;MATEID=125262_2;EVENT=125262;SU=4;PE=4;SR=0;ALG=PROD;AF=0.03879;NSAMP=653;MSQ=67.6;AN=16834;AC=653;NS=8438;AC_Hom=0;AC_Het=654;AC_Hemi=0;MAF=0.0387533;HWE=2.99881e-06;NFAM=629
15	20018603	20892_2	N	]14:19044129]N	983.47	LOW	SVTYPE=BND;POS=20018603;STRANDS=+-:169;IMPRECISE;CIPOS=-152,10;CIEND=-5,29;CIPOS95=-5,5;CIEND95=-1,1;MATEID=20892_1;EVENT=20892;SECONDARY;SU=169;PE=169;SR=0;ALG=PROD;AF=0.002376;NSAMP=40;MSQ=23.51;RETAINED;AN=16834;AC=40;NS=8438;AC_Hom=0;AC_Het=40;AC_Hemi=0;MAF=0.00237023;HWE=1;NFAM=40
15	20018607	263281_1	N	]15:20019702]N	2445.76	LOW	SVTYPE=BND;POS=20018607;STRANDS=-+:5;IMPRECISE;CIPOS=-243,10;CIEND=-10,378;CIPOS95=-131,1;CIEND95=-1,135;MATEID=263281_2;EVENT=263281;SU=5;PE=5;SR=0;ALG=PROD;AF=0.008435;NSAMP=142;MSQ=15.39;AN=16834;AC=142;NS=8438;AC_Hom=0;AC_Het=146;AC_Hemi=0;MAF=0.00865134;HWE=1;NFAM=142
15	20018611	125262_2	N	]15:20017608]N	44567.7	LOW	SVTYPE=BND;POS=20017608;STRANDS=+-:4;IMPRECISE;CIPOS=-300,10;CIEND=-10,530;CIPOS95=-148,2;CIEND95=-1,181;MATEID=125262_1;EVENT=125262;SECONDARY;SU=4;PE=4;SR=0;ALG=PROD;AF=0.03879;NSAMP=653;MSQ=67.6;AN=16834;AC=653;NS=8438;AC_Hom=0;AC_Het=654;AC_Hemi=0;MAF=0.0387533;HWE=2.99881e-06;NFAM=629
15	20019126	20970_2	N	N[14:19031650[	69147.2	LOW	SVTYPE=BND;POS=20019126;STRANDS=-+:221;IMPRECISE;CIPOS=-14,297;CIEND=-260,32;CIPOS95=-14,20;CIEND95=-13,13;MATEID=20970_1;EVENT=20970;SECONDARY;SU=221;PE=221;SR=0;ALG=PROD;AF=0.1006;NSAMP=1694;MSQ=40.29;AN=16834;AC=1694;NS=8438;AC_Hom=0;AC_Het=1697;AC_Hemi=0;MAF=0.100557;HWE=9.07341e-42;NFAM=1539
15	20019702	263281_2	N	N[15:20018607[	2445.76	LOW	SVTYPE=BND;POS=20018607;STRANDS=-+:5;IMPRECISE;CIPOS=-10,378;CIEND=-243,10;CIPOS95=-1,135;CIEND95=-131,1;MATEID=263281_1;EVENT=263281;SECONDARY;SU=5;PE=5;SR=0;ALG=PROD;AF=0.008435;NSAMP=142;MSQ=15.39;AN=16834;AC=142;NS=8438;AC_Hom=0;AC_Het=146;AC_Hemi=0;MAF=0.00865134;HWE=1;NFAM=142
15	20019746	125265_1	N	N[15:20021024[	304	LOW	SVTYPE=BND;POS=20019746;STRANDS=+-:23;IMPRECISE;CIPOS=-30,241;CIEND=-167,30;CIPOS95=-28,28;CIEND95=-44,30;MATEID=125265_2;EVENT=125265;SU=23;PE=23;SR=0;ALG=PROD;AF=0.0001188;NSAMP=2;MSQ=151.16;AN=16834;AC=2;NS=8438;AC_Hom=0;AC_Het=2;AC_Hemi=0;MAF=0.000118511;HWE=1;NFAM=2
15	20019798	125264_1	N	N[15:20020208[	347012	LOW	SVTYPE=BND;POS=20019798;STRANDS=+-:5;IMPRECISE;CIPOS=-10,374;CIEND=-205,10;CIPOS95=-1,124;CIEND95=-101,2;MATEID=125264_2;EVENT=125264;SU=5;PE=5;SR=0;ALG=PROD;AF=0.2192;NSAMP=3690;MSQ=93.6;AN=16834;AC=3690;NS=8438;AC_Hom=0;AC_Het=3701;AC_Hemi=0;MAF=0.219306;HWE=0;NFAM=3407
15	20020208	125264_2	N	]15:20019798]N	347012	LOW	SVTYPE=BND;POS=20019798;STRANDS=+-:5;IMPRECISE;CIPOS=-205,10;CIEND=-10,374;CIPOS95=-101,2;CIEND95=-1,124;MATEID=125264_1;EVENT=125264;SECONDARY;SU=5;PE=5;SR=0;ALG=PROD;AF=0.2192;NSAMP=3690;MSQ=93.6;AN=16834;AC=3690;NS=8438;AC_Hom=0;AC_Het=3701;AC_Hemi=0;MAF=0.219306;HWE=0;NFAM=3407
15	20020484	74308_2	N	[9:66770119[N	47.35	LOW	SVTYPE=BND;POS=20020484;STRANDS=--:42;IMPRECISE;CIPOS=-232,37;CIEND=-320,20;CIPOS95=-52,37;CIEND95=-84,20;MATEID=74308_1;EVENT=74308;SECONDARY;SU=42;PE=42;SR=0;ALG=PROD;AF=0.0001782;NSAMP=3;MSQ=11.87;AN=16834;AC=3;NS=8438;AC_Hom=0;AC_Het=3;AC_Hemi=0;MAF=0.000177767;HWE=1;NFAM=3
15	20021024	125265_2	N	]15:20019746]N	304	LOW	SVTYPE=BND;POS=20019746;STRANDS=+-:23;IMPRECISE;CIPOS=-167,30;CIEND=-30,241;CIPOS95=-44,30;CIEND95=-28,28;MATEID=125265_1;EVENT=125265;SECONDARY;SU=23;PE=23;SR=0;ALG=PROD;AF=0.0001188;NSAMP=2;MSQ=151.16;AN=16834;AC=2;NS=8438;AC_Hom=0;AC_Het=2;AC_Hemi=0;MAF=0.000118511;HWE=1;NFAM=2
15	20021346	15170_2	N	N]11:48699170]	1697.71	LOW	SVTYPE=BND;POS=20021346;STRANDS=++:36;CIPOS=-9,8;CIEND=-9,8;CIPOS95=0,0;CIEND95=0,0;MATEID=15170_1;EVENT=15170;SECONDARY;SU=36;PE=0;SR=36;ALG=PROD;AF=0.002257;NSAMP=38;MSQ=44.46;AN=16834;AC=38;NS=8438;AC_Hom=0;AC_Het=38;AC_Hemi=0;MAF=0.00225172;HWE=1;NFAM=38
15	20021517	125266_1	N	N[15:20024309[	2177.77	LOW	SVTYPE=BND;POS=20021517;STRANDS=+-:6;IMPRECISE;CIPOS=-10,366;CIEND=-201,10;CIPOS95=-2,88;CIEND95=-89,2;MATEID=125266_2;EVENT=125266;SU=6;PE=6;SR=0;ALG=PROD;AF=0.00398;NSAMP=67;MSQ=31.88;AN=16834;AC=67;NS=8438;AC_Hom=0;AC_Het=67;AC_Hemi=0;MAF=0.00397014;HWE=1;NFAM=67
15	20022126	125267	N	<DEL:ME:LINE|L1|L1HS>	1.56471e+06	PASS	SVTYPE=MEI;POS=20022126;SVLEN=-1954;END=20024080;STRANDS=+-:7307;IMPRECISE;CIPOS=-101,118;CIEND=-126,52;CIPOS95=0,0;CIEND95=-1,1;SU=7307;PE=2116;SR=5191;ALG=SUM;AF=0.3589;NSAMP=4872;MSQ=320.56;AN=16834;AC=6042;NS=8438;AC_Hom=2342;AC_Het=3712;AC_Hemi=0;MAF=0.358734;HWE=5.753e-05;NFAM=4452
15	20024309	125266_2	N	]15:20021517]N	2177.77	LOW	SVTYPE=BND;POS=20021517;STRANDS=+-:6;IMPRECISE;CIPOS=-201,10;CIEND=-10,366;CIPOS95=-89,2;CIEND95=-2,88;MATEID=125266_1;EVENT=125266;SECONDARY;SU=6;PE=6;SR=0;ALG=PROD;AF=0.00398;NSAMP=67;MSQ=31.88;AN=16834;AC=67;NS=8438;AC_Hom=0;AC_Het=67;AC_Hemi=0;MAF=0.00397014;HWE=1;NFAM=67
15	20029583	263282_1	N	]15:20618338]N	807.72	LOW	SVTYPE=BND;POS=20029583;STRANDS=-+:76;IMPRECISE;CIPOS=-158,32;CIEND=-13,318;CIPOS95=-11,11;CIEND95=-13,31;MATEID=263282_2;EVENT=263282;SU=76;PE=76;SR=0;ALG=PROD;AF=0.001782;NSAMP=30;MSQ=26.29;AN=16834;AC=30;NS=8438;AC_Hom=0;AC_Het=30;AC_Hemi=0;MAF=0.00177767;HWE=1;NFAM=29
15	20029926	2479_2	N	N[1:158211755[	148175	LOW	SVTYPE=BND;POS=20029926;STRANDS=-+:13183;IMPRECISE;CIPOS=-3,49;CIEND=-64,3;CIPOS95=0,0;CIEND95=-3,3;MATEID=2479_1;EVENT=2479;SECONDARY;SU=13183;PE=13183;SR=0;ALG=PROD;AF=0.1814;NSAMP=3053;MSQ=48.07;AN=16834;AC=3053;NS=8438;AC_Hom=0;AC_Het=3060;AC_Hemi=0;MAF=0.181323;HWE=0;NFAM=2783
15	20030954	125269_1	N	N[15:20032604[	1358.45	LOW	SVTYPE=BND;POS=20030954;STRANDS=+-:59;IMPRECISE;CIPOS=-31,204;CIEND=-128,39;CIPOS95=-16,16;CIEND95=-20,20;MATEID=125269_2;EVENT=125269;SU=59;PE=59;SR=0;ALG=PROD;AF=0.001247;NSAMP=21;MSQ=62.91;AN=16834;AC=21;NS=8438;AC_Hom=0;AC_Het=21;AC_Hemi=0;MAF=0.00124437;HWE=1;NFAM=20
15	20031163	22545_1	N	[18:15396641[N	507.48	LOW	SVTYPE=BND;POS=20031163;STRANDS=--:9;IMPRECISE;CIPOS=-217,30;CIEND=-303,30;CIPOS95=-73,30;CIEND95=-98,30;MATEID=22545_2;EVENT=22545;SU=9;PE=9;SR=0;ALG=PROD;AF=0.001366;NSAMP=23;MSQ=20.98;AN=16834;AC=23;NS=8438;AC_Hom=0;AC_Het=23;AC_Hemi=0;MAF=0.00136288;HWE=1;NFAM=23
15	20031228	125268_1	N	N[15:20031553[	11601.2	LOW	SVTYPE=BND;POS=20031228;STRANDS=+-:5;IMPRECISE;CIPOS=-10,323;CIEND=-260,10;CIPOS95=-2,80;CIEND95=-100,2;MATEID=125268_2;EVENT=125268;SU=5;PE=5;SR=0;ALG=PROD;AF=0.009326;NSAMP=157;MSQ=73.12;AN=16834;AC=157;NS=8438;AC_Hom=0;AC_Het=157;AC_Hemi=0;MAF=0.00930315;HWE=1;NFAM=156
15	20031553	125268_2	N	]15:20031228]N	11601.2	LOW	SVTYPE=BND;POS=20031228;STRANDS=+-:5;IMPRECISE;CIPOS=-260,10;CIEND=-10,323;CIPOS95=-100,2;CIEND95=-2,80;MATEID=125268_1;EVENT=125268;SECONDARY;SU=5;PE=5;SR=0;ALG=PROD;AF=0.009326;NSAMP=157;MSQ=73.12;AN=16834;AC=157;NS=8438;AC_Hom=0;AC_Het=157;AC_Hemi=0;MAF=0.00930315;HWE=1;NFAM=156
15	20031714	263283	N	<DUP>	48.54	PASS	SVTYPE=DUP;POS=20031714;SVLEN=2577;END=20034291;STRANDS=-+:6;IMPRECISE;CIPOS=-241,10;CIEND=-10,364;CIPOS95=-112,2;CIEND95=-2,98;SU=6;PE=6;SR=0;ALG=PROD;AF=5.94e-05;NSAMP=1;MSQ=48.54;AN=16834;AC=1;NS=8438;AC_Hom=0;AC_Het=1;AC_Hemi=0;MAF=5.92557e-05;HWE=1;NFAM=1
15	20032000	125270_1	N	N[15:20039074[	10226.5	LOW	SVTYPE=BND;POS=20032000;STRANDS=+-:476;IMPRECISE;CIPOS=-118,289;CIEND=-209,70;CIPOS95=-33,33;CIEND95=-14,14;MATEID=125270_2;EVENT=125270;SU=476;PE=474;SR=2;ALG=SUM;AF=0.003921;NSAMP=64;MSQ=159.79;AN=16834;AC=66;NS=8438;AC_Hom=4;AC_Het=62;AC_Hemi=0;MAF=0.00391088;HWE=0.007048;NFAM=64
15	20032295	263284	N	<DUP>	60.85	PASS	SVTYPE=DUP;POS=20032295;SVLEN=4807;END=20037102;STRANDS=-+:7;IMPRECISE;CIPOS=-278,10;CIEND=-10,331;CIPOS95=-131,1;CIEND95=-2,82;SU=7;PE=7;SR=0;ALG=PROD;AF=5.94e-05;NSAMP=1;MSQ=60.65;AN=16834;AC=1;NS=8438;AC_Hom=0;AC_Het=1;AC_Hemi=0;MAF=5.92557e-05;HWE=1;NFAM=1
15	20032604	125269_2	N	]15:20030954]N	1358.45	LOW	SVTYPE=BND;POS=20030954;STRANDS=+-:59;IMPRECISE;CIPOS=-128,39;CIEND=-31,204;CIPOS95=-20,20;CIEND95=-16,16;MATEID=125269_1;EVENT=125269;SECONDARY;SU=59;PE=59;SR=0;ALG=PROD;AF=0.001247;NSAMP=21;MSQ=62.91;AN=16834;AC=21;NS=8438;AC_Hom=0;AC_Het=21;AC_Hemi=0;MAF=0.00124437;HWE=1;NFAM=20
15	20033652	22544_1	N	[18:15392935[N	227.49	LOW	SVTYPE=BND;POS=20033652;STRANDS=--:8;IMPRECISE;CIPOS=-257,30;CIEND=-377,30;CIPOS95=-85,30;CIEND95=-147,30;MATEID=22544_2;EVENT=22544;SU=8;PE=8;SR=0;ALG=PROD;AF=0.0007128;NSAMP=12;MSQ=17.73;AN=16834;AC=12;NS=8438;AC_Hom=0;AC_Het=12;AC_Hemi=0;MAF=0.000711069;HWE=1;NFAM=12
15	20034297	125271	N	<DEL>	495.99	PASS	SVTYPE=DEL;POS=20034297;SVLEN=-457;END=20034754;STRANDS=+-:11;IMPRECISE;CIPOS=-30,418;CIEND=-208,30;CIPOS95=-30,98;CIEND95=-73,30;SU=11;PE=11;SR=0;ALG=PROD;AF=0.0001188;NSAMP=2;MSQ=248;AN=16834;AC=2;NS=8438;AC_Hom=0;AC_Het=2;AC_Hemi=0;MAF=0.000118511;HWE=1;NFAM=2
15	20035702	22542_1	N	[18:15390879[N	442.99	LOW	SVTYPE=BND;POS=20035702;STRANDS=--:13,++:17;IMPRECISE;CIPOS=-47,85;CIEND=-147,252;CIPOS95=-34,34;CIEND95=-73,73;MATEID=22542_2;EVENT=22542;SU=30;PE=30;SR=0;ALG=PROD;AF=0.0009505;NSAMP=16;MSQ=27;AN=16834;AC=16;NS=8438;AC_Hom=0;AC_Het=16;AC_Hemi=0;MAF=0.000948092;HWE=1;NFAM=16
15	20035932	22539_1	N	N]18:15390789]	1.19682e+06	LOW	SVTYPE=BND;POS=20035932;STRANDS=++:55077,--:380;IMPRECISE;CIPOS=-132,678;CIEND=-202,592;CIPOS95=-86,86;CIEND95=-64,64;MATEID=22539_2;EVENT=22539;SU=55457;PE=55431;SR=26;ALG=SUM;AF=0.43;NSAMP=7239;MSQ=164.84;RETAINED;AN=16834;AC=7239;NS=8438;AC_Hom=0;AC_Het=7255;AC_Hemi=0;MAF=0.4299;HWE=0;NFAM=6336
15	20035992	65848_2	N	N]7:57955450]	5684.23	LOW	SVTYPE=BND;POS=20035992;STRANDS=++:17;IMPRECISE;CIPOS=-33,486;CIEND=-22,430;CIPOS95=-33,113;CIEND95=-22,73;MATEID=65848_1;EVENT=65848;SECONDARY;SU=17;PE=17;SR=0;ALG=PROD;AF=0.01123;NSAMP=189;MSQ=29.2;AN=16834;AC=189;NS=8438;AC_Hom=0;AC_Het=189;AC_Hemi=0;MAF=0.0111993;HWE=0.628693;NFAM=185
15	20036187	22538_1	N	[18:15389275[N	1262.53	LOW	SVTYPE=BND;POS=20036187;STRANDS=--:7;IMPRECISE;CIPOS=-143,50;CIEND=-148,50;CIPOS95=-37,37;CIEND95=-40,40;MATEID=22538_2;EVENT=22538;SU=7;PE=7;SR=0;ALG=PROD;AF=0.003089;NSAMP=52;MSQ=21.96;RETAINED;AN=16834;AC=52;NS=8438;AC_Hom=0;AC_Het=52;AC_Hemi=0;MAF=0.0030813;HWE=1;NFAM=52
15	20036233	125272	N	<DEL>	208748	PASS	SVTYPE=DEL;POS=20036233;SVLEN=-147;END=20036380;STRANDS=+-:6963;CIPOS=0,0;CIEND=0,0;CIPOS95=0,0;CIEND95=0,0;SU=6963;PE=107;SR=6856;ALG=PROD;AF=0.08144;NSAMP=1371;MSQ=151.81;AN=16834;AC=1371;NS=8438;AC_Hom=0;AC_Het=1375;AC_Hemi=0;MAF=0.0814767;HWE=4.60236e-27;NFAM=1224
15	20037079	263285_1	N	]15:20040658]N	120.49	LOW	SVTYPE=BND;POS=20037079;STRANDS=-+:11;IMPRECISE;CIPOS=-22,21;CIEND=-30,311;CIPOS95=-2,2;CIEND95=-30,36;MATEID=263285_2;EVENT=263285;SU=11;PE=11;SR=0;ALG=PROD;AF=0.0001188;NSAMP=2;MSQ=60.19;AN=16834;AC=2;NS=8438;AC_Hom=0;AC_Het=2;AC_Hemi=0;MAF=0.000118511;HWE=1;NFAM=2
15	20039074	125270_2	N	]15:20032000]N	10226.5	LOW	SVTYPE=BND;POS=20032000;STRANDS=+-:476;IMPRECISE;CIPOS=-209,70;CIEND=-118,289;CIPOS95=-14,14;CIEND95=-33,33;MATEID=125270_1;EVENT=125270;SECONDARY;SU=476;PE=474;SR=2;ALG=SUM;AF=0.003921;NSAMP=64;MSQ=159.79;AN=16834;AC=66;NS=8438;AC_Hom=4;AC_Het=62;AC_Hemi=0;MAF=0.00391088;HWE=0.007048;NFAM=64
15	20039141	125273_1	N	N[15:20039628[	147.62	LOW	SVTYPE=BND;POS=20039141;STRANDS=+-:7;IMPRECISE;CIPOS=-10,310;CIEND=-134,10;CIPOS95=-1,95;CIEND95=-58,2;MATEID=125273_2;EVENT=125273;SU=7;PE=7;SR=0;ALG=PROD;AF=0.0001188;NSAMP=2;MSQ=71.87;AN=16834;AC=2;NS=8438;AC_Hom=0;AC_Het=2;AC_Hemi=0;MAF=0.000118511;HWE=1;NFAM=2
15	20039157	65849_2	N	N]7:57954703]	1542.1	LOW	SVTYPE=BND;POS=20039157;STRANDS=++:42;IMPRECISE;CIPOS=-27,479;CIEND=-43,267;CIPOS95=-27,98;CIEND95=-15,15;MATEID=65849_1;EVENT=65849;SECONDARY;SU=42;PE=42;SR=0;ALG=PROD;AF=0.004158;NSAMP=70;MSQ=20.93;AN=16834;AC=70;NS=8438;AC_Hom=0;AC_Het=70;AC_Hemi=0;MAF=0.0041479;HWE=1;NFAM=70
15	20039413	125274	N	<DEL>	125.52	PASS	SVTYPE=DEL;POS=20039413;SVLEN=-3203;END=20042616;STRANDS=+-:11;IMPRECISE;CIPOS=-10,293;CIEND=-96,10;CIPOS95=0,64;CIEND95=-39,3;SU=11;PE=11;SR=0;ALG=PROD;AF=5.94e-05;NSAMP=1;MSQ=125.48;AN=16834;AC=1;NS=8438;AC_Hom=0;AC_Het=1;AC_Hemi=0;MAF=5.92557e-05;HWE=1;NFAM=1
15	20039628	125273_2	N	]15:20039141]N	147.62	LOW	SVTYPE=BND;POS=20039141;STRANDS=+-:7;IMPRECISE;CIPOS=-134,10;CIEND=-10,310;CIPOS95=-58,2;CIEND95=-1,95;MATEID=125273_1;EVENT=125273;SECONDARY;SU=7;PE=7;SR=0;ALG=PROD;AF=0.0001188;NSAMP=2;MSQ=71.87;AN=16834;AC=2;NS=8438;AC_Hom=0;AC_Het=2;AC_Hemi=0;MAF=0.000118511;HWE=1;NFAM=2
15	20040162	125275_1	N	N[15:20041210[	1195.99	LOW	SVTYPE=BND;POS=20040162;STRANDS=+-:15;IMPRECISE;CIPOS=-48,342;CIEND=-272,34;CIPOS95=-48,48;CIEND95=-101,34;MATEID=125275_2;EVENT=125275;SU=15;PE=15;SR=0;ALG=PROD;AF=0.001782;NSAMP=30;MSQ=39.42;AN=16834;AC=30;NS=8438;AC_Hom=0;AC_Het=30;AC_Hemi=0;MAF=0.00177767;HWE=1;NFAM=29
15	20040658	263285_2	N	N[15:20037079[	120.49	LOW	SVTYPE=BND;POS=20037079;STRANDS=-+:11;IMPRECISE;CIPOS=-30,311;CIEND=-22,21;CIPOS95=-30,36;CIEND95=-2,2;MATEID=263285_1;EVENT=263285;SECONDARY;SU=11;PE=11;SR=0;ALG=PROD;AF=0.0001188;NSAMP=2;MSQ=60.19;AN=16834;AC=2;NS=8438;AC_Hom=0;AC_Het=2;AC_Hemi=0;MAF=0.000118511;HWE=1;NFAM=2
15	20041113	125276_1	N	N[15:20042125[	2534.1	LOW	SVTYPE=BND;POS=20041113;STRANDS=+-:28;IMPRECISE;CIPOS=-30,280;CIEND=-159,44;CIPOS95=-26,26;CIEND95=-44,44;MATEID=125276_2;EVENT=125276;SU=28;PE=28;SR=0;ALG=PROD;AF=0.002376;NSAMP=40;MSQ=62.74;AN=16834;AC=40;NS=8438;AC_Hom=0;AC_Het=40;AC_Hemi=0;MAF=0.00237023;HWE=1;NFAM=35
15	20041210	125275_2	N	]15:20040162]N	1195.99	LOW	SVTYPE=BND;POS=20040162;STRANDS=+-:15;IMPRECISE;CIPOS=-272,34;CIEND=-48,342;CIPOS95=-101,34;CIEND95=-48,48;MATEID=125275_1;EVENT=125275;SECONDARY;SU=15;PE=15;SR=0;ALG=PROD;AF=0.001782;NSAMP=30;MSQ=39.42;AN=16834;AC=30;NS=8438;AC_Hom=0;AC_Het=30;AC_Hemi=0;MAF=0.00177767;HWE=1;NFAM=29
15	20042125	125276_2	N	]15:20041113]N	2534.1	LOW	SVTYPE=BND;POS=20041113;STRANDS=+-:28;IMPRECISE;CIPOS=-159,44;CIEND=-30,280;CIPOS95=-44,44;CIEND95=-26,26;MATEID=125276_1;EVENT=125276;SECONDARY;SU=28;PE=28;SR=0;ALG=PROD;AF=0.002376;NSAMP=40;MSQ=62.74;AN=16834;AC=40;NS=8438;AC_Hom=0;AC_Het=40;AC_Hemi=0;MAF=0.00237023;HWE=1;NFAM=35
15	20060437	29084_2	N	[2:132949808[N	1059.41	LOW	SVTYPE=BND;POS=20060437;STRANDS=--:18;IMPRECISE;CIPOS=-309,30;CIEND=-306,15;CIPOS95=-79,30;CIEND95=-86,15;MATEID=29084_1;EVENT=29084;SECONDARY;SU=18;PE=18;SR=0;ALG=PROD;AF=0.003386;NSAMP=57;MSQ=17.2;AN=16834;AC=57;NS=8438;AC_Hom=0;AC_Het=57;AC_Hemi=0;MAF=0.00337758;HWE=1;NFAM=57
15	20060762	20971_2	N	N[14:19079672[	12696.6	LOW	SVTYPE=BND;POS=20060762;STRANDS=-+:1659;IMPRECISE;CIPOS=-11,86;CIEND=-157,6;CIPOS95=-1,1;CIEND95=-4,4;MATEID=20971_1;EVENT=20971;SECONDARY;SU=1659;PE=1659;SR=0;ALG=PROD;AF=0.02317;NSAMP=390;MSQ=31.77;AN=16834;AC=390;NS=8438;AC_Hom=0;AC_Het=392;AC_Hemi=0;MAF=0.0232283;HWE=0.0153659;NFAM=367
15	20063947	22852_1	N	N[21:14383080[	21.77	LOW	SVTYPE=BND;POS=20063947;STRANDS=+-:4;IMPRECISE;CIPOS=-10,397;CIEND=-204,10;CIPOS95=-1,116;CIEND95=-91,2;MATEID=22852_2;EVENT=22852;SU=4;PE=4;SR=0;ALG=PROD;AF=5.94e-05;NSAMP=1;MSQ=20.76;AN=16834;AC=1;NS=8438;AC_Hom=0;AC_Het=1;AC_Hemi=0;MAF=5.92557e-05;HWE=1;NFAM=1
15	20065309	20895_2	N	]14:19084531]N	1769.98	LOW	SVTYPE=BND;POS=20065309;STRANDS=+-:399;IMPRECISE;CIPOS=-434,301;CIEND=-344,528;CIPOS95=-122,122;CIEND95=-122,122;MATEID=20895_1;EVENT=20895;SECONDARY;SU=399;PE=399;SR=0;ALG=SUM;AF=0.003386;NSAMP=57;MSQ=30.31;AN=16834;AC=57;NS=8438;AC_Hom=0;AC_Het=57;AC_Hemi=0;MAF=0.00337758;HWE=1;NFAM=57
15	20065385	20974_2	N	N[14:19084391[	15630.7	LOW	SVTYPE=BND;POS=20065385;STRANDS=-+:5;IMPRECISE;CIPOS=-44,52;CIEND=-558,47;CIPOS95=-9,9;CIEND95=-182,47;MATEID=20974_1;EVENT=20974;SECONDARY;SU=5;PE=5;SR=0;ALG=PROD;AF=0.01729;NSAMP=291;MSQ=52.9;RETAINED;AN=16834;AC=291;NS=8438;AC_Hom=0;AC_Het=292;AC_Hemi=0;MAF=0.0173027;HWE=0.184839;NFAM=269
15	20065415	22536_1	N	N]18:15355977]	11035.6	LOW	SVTYPE=BND;POS=20065415;STRANDS=++:9;IMPRECISE;CIPOS=-30,260;CIEND=-29,492;CIPOS95=-30,43;CIEND95=-29,135;MATEID=22536_2;EVENT=22536;SU=9;PE=9;SR=0;ALG=PROD;AF=0.01741;NSAMP=292;MSQ=37.37;AN=16834;AC=293;NS=8438;AC_Hom=2;AC_Het=291;AC_Hemi=0;MAF=0.0173619;HWE=0.522942;NFAM=257
15	20071882	22853_1	N	N[21:14396520[	104.89	LOW	SVTYPE=BND;POS=20071882;STRANDS=+-:30;IMPRECISE;CIPOS=-30,165;CIEND=-239,30;CIPOS95=-30,36;CIEND95=-51,30;MATEID=22853_2;EVENT=22853;SU=30;PE=30;SR=0;ALG=PROD;AF=0.0004158;NSAMP=7;MSQ=13.84;AN=16834;AC=7;NS=8438;AC_Hom=0;AC_Het=7;AC_Hemi=0;MAF=0.00041479;HWE=1;NFAM=7
15	20076935	20975_2	N	N[14:19101553[	76.69	LOW	SVTYPE=BND;POS=20076935;STRANDS=-+:26;IMPRECISE;CIPOS=-14,379;CIEND=-325,27;CIPOS95=-14,77;CIEND95=-89,27;MATEID=20975_1;EVENT=20975;SECONDARY;SU=26;PE=26;SR=0;ALG=PROD;AF=0.0002376;NSAMP=4;MSQ=17.22;AN=16834;AC=4;NS=8438;AC_Hom=0;AC_Het=4;AC_Hemi=0;MAF=0.000237023;HWE=1;NFAM=4
15	20082313	125277_1	N	N[15:20082414[	10226.6	LOW	SVTYPE=BND;POS=20082313;STRANDS=+-:209;CIPOS=-2,1;CIEND=-3,3;CIPOS95=0,0;CIEND95=0,0;MATEID=125277_2;EVENT=125277;SU=209;PE=0;SR=209;ALG=PROD;AF=0.005881;NSAMP=99;MSQ=103.25;AN=16834;AC=99;NS=8438;AC_Hom=0;AC_Het=99;AC_Hemi=0;MAF=0.00586632;HWE=1;NFAM=99
15	20082329	74310_2	N	[9:66724246[N	50277.7	LOW	SVTYPE=BND;POS=20082329;STRANDS=--:416;IMPRECISE;CIPOS=-148,13;CIEND=-183,13;CIPOS95=-4,4;CIEND95=-5,5;MATEID=74310_1;EVENT=74310;SECONDARY;SU=416;PE=416;SR=0;ALG=PROD;AF=0.06249;NSAMP=1052;MSQ=47.21;AN=16834;AC=1052;NS=8438;AC_Hom=0;AC_Het=1056;AC_Hemi=0;MAF=0.0625741;HWE=8.15787e-16;NFAM=944
15	20082332	20896_2	N	]14:19106954]N	191.91	LOW	SVTYPE=BND;POS=20082332;STRANDS=+-:37;IMPRECISE;CIPOS=-181,46;CIEND=-32,360;CIPOS95=-27,27;CIEND95=-32,49;MATEID=20896_1;EVENT=20896;SECONDARY;SU=37;PE=37;SR=0;ALG=PROD;AF=0.0005346;NSAMP=9;MSQ=19.98;AN=16834;AC=9;NS=8438;AC_Hom=0;AC_Het=9;AC_Hemi=0;MAF=0.000533302;HWE=1;NFAM=9
15	20082414	125277_2	N	]15:20082313]N	10226.6	LOW	SVTYPE=BND;POS=20082313;STRANDS=+-:209;CIPOS=-3,3;CIEND=-2,1;CIPOS95=0,0;CIEND95=0,0;MATEID=125277_1;EVENT=125277;SECONDARY;SU=209;PE=0;SR=209;ALG=PROD;AF=0.005881;NSAMP=99;MSQ=103.25;AN=16834;AC=99;NS=8438;AC_Hom=0;AC_Het=99;AC_Hemi=0;MAF=0.00586632;HWE=1;NFAM=99
15	20090557	74175_2	N	N]9:66710881]	2718.42	LOW	SVTYPE=BND;POS=20090557;STRANDS=++:4;IMPRECISE;CIPOS=-10,490;CIEND=-10,519;CIPOS95=-1,174;CIEND95=-1,173;MATEID=74175_1;EVENT=74175;SECONDARY;SU=4;PE=4;SR=0;ALG=PROD;AF=0.007188;NSAMP=121;MSQ=21.57;AN=16834;AC=121;NS=8438;AC_Hom=0;AC_Het=121;AC_Hemi=0;MAF=0.00716995;HWE=1;NFAM=119
15	20096070	70744_2	N	N]8:47655028]	26.87	LOW	SVTYPE=BND;POS=20096070;STRANDS=++:4;IMPRECISE;CIPOS=-10,410;CIEND=-10,322;CIPOS95=-2,117;CIEND95=-2,98;MATEID=70744_1;EVENT=70744;SECONDARY;SU=4;PE=4;SR=0;ALG=PROD;AF=5.94e-05;NSAMP=1;MSQ=26.87;AN=16834;AC=1;NS=8438;AC_Hom=0;AC_Het=1;AC_Hemi=0;MAF=5.92557e-05;HWE=1;NFAM=1
15	20096379	125278_1	N	N[15:20156395[	1091.02	LOW	SVTYPE=BND;POS=20096379;STRANDS=+-:44;IMPRECISE;CIPOS=-53,475;CIEND=-295,98;CIPOS95=-53,103;CIEND95=-99,98;MATEID=125278_2;EVENT=125278;SU=44;PE=44;SR=0;ALG=SUM;AF=0.0008911;NSAMP=15;MSQ=72.63;AN=16834;AC=15;NS=8438;AC_Hom=0;AC_Het=15;AC_Hemi=0;MAF=0.000888836;HWE=1;NFAM=15
15	20102310	125279_1	N	N[15:20146874[	35.68	LOW	SVTYPE=BND;POS=20102310;STRANDS=+-:4;IMPRECISE;CIPOS=-10,451;CIEND=-257,10;CIPOS95=-1,149;CIEND95=-125,2;MATEID=125279_2;EVENT=125279;SU=4;PE=4;SR=0;ALG=PROD;AF=0.0001188;NSAMP=2;MSQ=17.84;AN=16834;AC=2;NS=8438;AC_Hom=0;AC_Het=2;AC_Hemi=0;MAF=0.000118511;HWE=1;NFAM=2
15	20104175	12482_2	N	]10:42738464]N	1089.37	LOW	SVTYPE=BND;POS=20104175;STRANDS=+-:26;IMPRECISE;CIPOS=-239,46;CIEND=-30,427;CIPOS95=-61,46;CIEND95=-30,95;MATEID=12482_1;EVENT=12482;SECONDARY;SU=26;PE=26;SR=0;ALG=PROD;AF=0.003208;NSAMP=54;MSQ=19.07;AN=16834;AC=54;NS=8438;AC_Hom=0;AC_Het=54;AC_Hemi=0;MAF=0.00319981;HWE=1;NFAM=54
15	20104176	12484_2	N	]10:42739013]N	1578.23	LOW	SVTYPE=BND;POS=20104176;STRANDS=+-:5;IMPRECISE;CIPOS=-280,30;CIEND=-20,20;CIPOS95=-130,30;CIEND95=0,0;MATEID=12484_1;EVENT=12484;SECONDARY;SU=5;PE=5;SR=0;ALG=PROD;AF=0.004455;NSAMP=75;MSQ=19.5;AN=16834;AC=75;NS=8438;AC_Hom=0;AC_Het=75;AC_Hemi=0;MAF=0.00444418;HWE=1;NFAM=75
15	20104191	12481_2	N	]10:42673001]N	580.34	LOW	SVTYPE=BND;POS=20104191;STRANDS=+-:13;IMPRECISE;CIPOS=-286,30;CIEND=-48,188;CIPOS95=-87,30;CIEND95=-48,74;MATEID=12481_1;EVENT=12481;SECONDARY;SU=13;PE=13;SR=0;ALG=PROD;AF=0.001604;NSAMP=27;MSQ=18.63;AN=16834;AC=27;NS=8438;AC_Hom=0;AC_Het=27;AC_Hemi=0;MAF=0.00159991;HWE=1;NFAM=27
15	20104191	12483_2	N	]10:42673374]N	634.5	LOW	SVTYPE=BND;POS=20104191;STRANDS=+-:4;IMPRECISE;CIPOS=-312,30;CIEND=-30,147;CIPOS95=-150,30;CIEND95=-30,36;MATEID=12483_1;EVENT=12483;SECONDARY;SU=4;PE=4;SR=0;ALG=PROD;AF=0.001723;NSAMP=29;MSQ=20.59;AN=16834;AC=29;NS=8438;AC_Hom=0;AC_Het=29;AC_Hemi=0;MAF=0.00171842;HWE=1;NFAM=29
15	20104215	29085_2	N	N[2:90413609[	496.71	LOW	SVTYPE=BND;POS=20104215;STRANDS=-+:18;CIPOS=-10,10;CIEND=-10,10;CIPOS95=0,0;CIEND95=0,0;MATEID=29085_1;EVENT=29085;SECONDARY;SU=18;PE=0;SR=18;ALG=PROD;AF=0.001069;NSAMP=18;MSQ=26.54;AN=16834;AC=18;NS=8438;AC_Hom=0;AC_Het=18;AC_Hemi=0;MAF=0.0010666;HWE=1;NFAM=18
15	20107562	2485_2	N	]1:121142150]N	202.21	LOW	SVTYPE=BND;POS=20107562;STRANDS=+-:11;IMPRECISE;CIPOS=-130,50;CIEND=-40,40;CIPOS95=-20,20;CIEND95=0,0;MATEID=2485_1;EVENT=2485;SECONDARY;SU=11;PE=11;SR=0;ALG=PROD;AF=0.000594;NSAMP=10;MSQ=18.41;AN=16834;AC=10;NS=8438;AC_Hom=0;AC_Het=10;AC_Hemi=0;MAF=0.000592557;HWE=1;NFAM=10
15	20107647	2481_2	N	[1:148850936[N	8689.52	LOW	SVTYPE=BND;POS=20107647;STRANDS=--:1214;IMPRECISE;CIPOS=-124,17;CIEND=-110,33;CIPOS95=-3,3;CIEND95=-5,5;MATEID=2481_1;EVENT=2481;SECONDARY;SU=1214;PE=1214;SR=0;ALG=PROD;AF=0.01141;NSAMP=192;MSQ=44.72;AN=16834;AC=192;NS=8438;AC_Hom=0;AC_Het=192;AC_Hemi=0;MAF=0.0113771;HWE=0.629588;NFAM=184
15	20107649	2483_2	N	[1:148850577[N	34729.8	LOW	SVTYPE=BND;POS=20107649;STRANDS=--:961;IMPRECISE;CIPOS=-19,41;CIEND=-10,29;CIPOS95=-2,2;CIEND95=-1,1;MATEID=2483_1;EVENT=2483;SECONDARY;SU=961;PE=961;SR=0;ALG=PROD;AF=0.03843;NSAMP=647;MSQ=53.15;AN=16834;AC=647;NS=8438;AC_Hom=0;AC_Het=651;AC_Hemi=0;MAF=0.0385755;HWE=4.76832e-06;NFAM=593
15	20107802	22300_1	N	[16:32818743[N	473952	LOW	SVTYPE=BND;POS=20107802;STRANDS=--:7;IMPRECISE;CIPOS=-219,50;CIEND=-84,50;CIPOS95=-76,50;CIEND95=-18,18;MATEID=22300_2;EVENT=22300;SU=7;PE=7;SR=0;ALG=PROD;AF=0.2801;NSAMP=4716;MSQ=100.05;RETAINED;AN=16834;AC=4716;NS=8438;AC_Hom=0;AC_Het=4729;AC_Hemi=0;MAF=0.28022;HWE=0;NFAM=4111
15	20107895	22194_1	N	N]16:32819438]	629437	LOW	SVTYPE=BND;POS=20107895;STRANDS=++:175,--:16;IMPRECISE;CIPOS=-50,250;CIEND=-108,256;CIPOS95=-50,104;CIEND95=-60,60;MATEID=22194_2;EVENT=22194;SU=191;PE=190;SR=1;ALG=SUM;AF=0.3074;NSAMP=5175;MSQ=121.28;RETAINED;AN=16834;AC=5175;NS=8438;AC_Hom=0;AC_Het=5189;AC_Hemi=0;MAF=0.307478;HWE=0;NFAM=4461
15	20108024	22297_1	N	[16:32817092[N	775528	LOW	SVTYPE=BND;POS=20108024;STRANDS=--:156;IMPRECISE;CIPOS=-51,12;CIEND=-240,31;CIPOS95=-8,8;CIEND95=-19,19;MATEID=22297_2;EVENT=22297;SU=156;PE=156;SR=0;ALG=PROD;AF=0.3167;NSAMP=5331;MSQ=145.02;AN=16834;AC=5331;NS=8438;AC_Hom=0;AC_Het=5343;AC_Hemi=0;MAF=0.316603;HWE=0;NFAM=4698
15	20108035	2482_2	N	N]1:148850767]	3929.9	LOW	SVTYPE=BND;POS=20108035;STRANDS=++:782,--:4;IMPRECISE;CIPOS=-39,142;CIEND=-40,271;CIPOS95=-3,3;CIEND95=-10,10;MATEID=2482_1;EVENT=2482;SECONDARY;SU=786;PE=786;SR=0;ALG=PROD;AF=0.007247;NSAMP=122;MSQ=31.73;AN=16834;AC=122;NS=8438;AC_Hom=0;AC_Het=122;AC_Hemi=0;MAF=0.0072292;HWE=1;NFAM=115
15	20108052	2484_2	N	[1:148850501[N	7.81	LOW	SVTYPE=BND;POS=20108052;STRANDS=--:43,++:7;IMPRECISE;CIPOS=-40,44;CIEND=-143,106;CIPOS95=-1,1;CIEND95=-35,35;MATEID=2484_1;EVENT=2484;SECONDARY;SU=50;PE=50;SR=0;ALG=PROD;AF=5.94e-05;NSAMP=1;MSQ=4.43;AN=16834;AC=1;NS=8438;AC_Hom=0;AC_Het=1;AC_Hemi=0;MAF=5.92557e-05;HWE=1;NFAM=1
15	20108207	2487_2	N	N[1:121142303[	277593	LOW	SVTYPE=BND;POS=20108207;STRANDS=-+:9;IMPRECISE;CIPOS=-50,313;CIEND=-178,50;CIPOS95=-49,49;CIEND95=-33,33;MATEID=2487_1;EVENT=2487;SECONDARY;SU=9;PE=9;SR=0;ALG=PROD;AF=0.2297;NSAMP=3867;MSQ=71.46;RETAINED;AN=16834;AC=3867;NS=8438;AC_Hom=0;AC_Het=3875;AC_Hemi=0;MAF=0.229616;HWE=0;NFAM=3319
15	20108377	22186_1	N	N]16:32818096]	4.67296e+06	PASS	SVTYPE=BND;POS=20108377;STRANDS=++:5638,--:1195;IMPRECISE;CIPOS=-559,653;CIEND=-398,607;CIPOS95=-237,237;CIEND95=-116,116;MATEID=22186_2;EVENT=22186;SU=6833;PE=6833;SR=0;ALG=SUM;AF=0.4978;NSAMP=8380;MSQ=556.29;RETAINED;AN=16834;AC=8380;NS=8438;AC_Hom=0;AC_Het=8401;AC_Hemi=0;MAF=0.497808;HWE=0;NFAM=7359
15	20113864	22533_1	N	[18:15183861[N	1706.77	LOW	SVTYPE=BND;POS=20113864;STRANDS=--:101;IMPRECISE;CIPOS=-258,27;CIEND=-303,12;CIPOS95=-36,27;CIEND95=-56,12;MATEID=22533_2;EVENT=22533;SU=101;PE=101;SR=0;ALG=PROD;AF=0.004099;NSAMP=69;MSQ=23.59;AN=16834;AC=69;NS=8438;AC_Hom=0;AC_Het=69;AC_Hemi=0;MAF=0.00408865;HWE=1;NFAM=69
15	20135502	22320_1	N	[16:46474895[N	253.77	LOW	SVTYPE=BND;POS=20135502;STRANDS=--:4;IMPRECISE;CIPOS=-265,10;CIEND=-335,10;CIPOS95=-124,2;CIEND95=-180,1;MATEID=22320_2;EVENT=22320;SU=4;PE=4;SR=0;ALG=PROD;AF=0.0008911;NSAMP=15;MSQ=15.56;AN=16834;AC=15;NS=8438;AC_Hom=0;AC_Het=15;AC_Hemi=0;MAF=0.000888836;HWE=1;NFAM=15
15	20141910	22450_1	N	]17:25282854]N	6679.24	LOW	SVTYPE=BND;POS=20141910;STRANDS=-+:17;IMPRECISE;CIPOS=-316,30;CIEND=-30,268;CIPOS95=-69,30;CIEND95=-21,21;MATEID=22450_2;EVENT=22450;SU=17;PE=17;SR=0;ALG=PROD;AF=0.0139;NSAMP=234;MSQ=27.74;AN=16834;AC=234;NS=8438;AC_Hom=0;AC_Het=235;AC_Hemi=0;MAF=0.0139251;HWE=0.414474;NFAM=226
15	20142152	22534_1	N	N]18:15204890]	2760.54	LOW	SVTYPE=BND;POS=20142152;STRANDS=++:57;IMPRECISE;CIPOS=-11,362;CIEND=-13,397;CIPOS95=-11,26;CIEND95=-13,42;MATEID=22534_2;EVENT=22534;SU=57;PE=57;SR=0;ALG=PROD;AF=0.00701;NSAMP=118;MSQ=22.54;AN=16834;AC=118;NS=8438;AC_Hom=0;AC_Het=118;AC_Hemi=0;MAF=0.00699218;HWE=1;NFAM=115
15	20146874	125279_2	N	]15:20102310]N	35.68	LOW	SVTYPE=BND;POS=20102310;STRANDS=+-:4;IMPRECISE;CIPOS=-257,10;CIEND=-10,451;CIPOS95=-125,2;CIEND95=-1,149;MATEID=125279_1;EVENT=125279;SECONDARY;SU=4;PE=4;SR=0;ALG=PROD;AF=0.0001188;NSAMP=2;MSQ=17.84;AN=16834;AC=2;NS=8438;AC_Hom=0;AC_Het=2;AC_Hemi=0;MAF=0.000118511;HWE=1;NFAM=2
15	20148750	22296_1	N	[16:32489947[N	716.25	LOW	SVTYPE=BND;POS=20148750;STRANDS=--:103;CIPOS=-26,25;CIEND=-26,25;CIPOS95=0,0;CIEND95=0,0;MATEID=22296_2;EVENT=22296;SU=103;PE=0;SR=103;ALG=PROD;AF=0.001188;NSAMP=20;MSQ=35.25;AN=16834;AC=20;NS=8438;AC_Hom=0;AC_Het=20;AC_Hemi=0;MAF=0.00118511;HWE=1;NFAM=20
15	20148766	125284_1	N	N[15:20149586[	1763.97	LOW	SVTYPE=BND;POS=20148766;STRANDS=+-:88;CIPOS=-4,5;CIEND=-30,30;CIPOS95=0,0;CIEND95=0,0;MATEID=125284_2;EVENT=125284;SU=88;PE=66;SR=22;ALG=PROD;AF=0.0008317;NSAMP=14;MSQ=125.99;AN=16834;AC=14;NS=8438;AC_Hom=0;AC_Het=14;AC_Hemi=0;MAF=0.00082958;HWE=1;NFAM=13
15	20148812	74176_2	N	N]9:70403237]	17388.8	LOW	SVTYPE=BND;POS=20148812;STRANDS=++:84;CIPOS=-7,6;CIEND=-7,6;CIPOS95=0,0;CIEND95=0,0;MATEID=74176_1;EVENT=74176;SECONDARY;SU=84;PE=6;SR=78;ALG=PROD;AF=0.03933;NSAMP=662;MSQ=25.3;AN=16834;AC=662;NS=8438;AC_Hom=0;AC_Het=663;AC_Hemi=0;MAF=0.0392866;HWE=3.29329e-06;NFAM=624
15	20148813	22916_1	N	N]22:17392859]	7171.89	LOW	SVTYPE=BND;POS=20148813;STRANDS=++:33;IMPRECISE;CIPOS=-9,461;CIEND=-30,365;CIPOS95=-9,118;CIEND95=-30,58;MATEID=22916_2;EVENT=22916;SU=33;PE=33;SR=0;ALG=PROD;AF=0.01265;NSAMP=213;MSQ=33.12;AN=16834;AC=213;NS=8438;AC_Hom=0;AC_Het=213;AC_Hemi=0;MAF=0.0126215;HWE=0.645995;NFAM=213
15	20148814	22253_1	N	N[16:32127331[	50380.3	LOW	SVTYPE=BND;POS=20148814;STRANDS=+-:4;CIPOS=-9,8;CIEND=-9,8;CIPOS95=0,0;CIEND95=0,0;MATEID=22253_2;EVENT=22253;SU=4;PE=0;SR=4;ALG=PROD;AF=0.113;NSAMP=1903;MSQ=25.63;AN=16834;AC=1903;NS=8438;AC_Hom=0;AC_Het=1907;AC_Hemi=0;MAF=0.113001;HWE=0;NFAM=1733
15	20148867	263286_1	N	]15:20149389]N	17010	LOW	SVTYPE=BND;POS=20148867;STRANDS=-+:44;IMPRECISE;CIPOS=-41,39;CIEND=-45,44;CIPOS95=-1,1;CIEND95=-3,3;MATEID=263286_2;EVENT=263286;SU=44;PE=41;SR=3;ALG=PROD;AF=0.06427;NSAMP=1077;MSQ=14.41;AN=16834;AC=1082;NS=8438;AC_Hom=10;AC_Het=1076;AC_Hemi=0;MAF=0.0643517;HWE=9.40545e-11;NFAM=1010
15	20148878	125298_1	N	N[15:20148932[	272.29	LOW	SVTYPE=BND;POS=20148878;STRANDS=+-:6;CIPOS=-26,25;CIEND=-26,25;CIPOS95=0,0;CIEND95=0,0;MATEID=125298_2;EVENT=125298;SU=6;PE=0;SR=6;ALG=PROD;AF=5.948e-05;NSAMP=1;MSQ=134.88;RETAINED;AN=16812;AC=1;NS=8427;AC_Hom=0;AC_Het=1;AC_Hemi=0;MAF=5.93331e-05;HWE=1;NFAM=1
15	20148882	125285_1	N	N[15:20149836[	1690.24	LOW	SVTYPE=BND;POS=20148882;STRANDS=+-:75;CIPOS=-10,9;CIEND=-10,5;CIPOS95=0,0;CIEND95=0,0;MATEID=125285_2;EVENT=125285;SU=75;PE=49;SR=26;ALG=PROD;AF=0.0009505;NSAMP=16;MSQ=103.98;AN=16834;AC=16;NS=8438;AC_Hom=0;AC_Het=16;AC_Hemi=0;MAF=0.000948092;HWE=1;NFAM=16
15	20148914	2488_2	N	[1:148855258[N	135859	LOW	SVTYPE=BND;POS=20148914;STRANDS=--:13;CIPOS=-29,28;CIEND=-27,29;CIPOS95=0,0;CIEND95=0,0;MATEID=2488_1;EVENT=2488;SECONDARY;SU=13;PE=0;SR=13;ALG=PROD;AF=0.1648;NSAMP=2773;MSQ=48.42;AN=16834;AC=2774;NS=8438;AC_Hom=2;AC_Het=2781;AC_Hemi=0;MAF=0.164909;HWE=0;NFAM=2505
15	20148932	125298_2	N	]15:20148878]N	272.29	LOW	SVTYPE=BND;POS=20148878;STRANDS=+-:6;CIPOS=-26,25;CIEND=-26,25;CIPOS95=0,0;CIEND95=0,0;MATEID=125298_1;EVENT=125298;SECONDARY;SU=6;PE=0;SR=6;ALG=PROD;AF=5.948e-05;NSAMP=1;MSQ=134.88;RETAINED;AN=16812;AC=1;NS=8427;AC_Hom=0;AC_Het=1;AC_Hemi=0;MAF=5.93331e-05;HWE=1;NFAM=1
15	20149053	125294_1	N	N[15:20149890[	2481.9	LOW	SVTYPE=BND;POS=20149053;STRANDS=+-:16;IMPRECISE;CIPOS=-44,81;CIEND=-50,148;CIPOS95=-33,33;CIEND95=-50,101;MATEID=125294_2;EVENT=125294;SU=16;PE=7;SR=9;ALG=SUM;AF=0.004099;NSAMP=69;MSQ=33.95;RETAINED;AN=16834;AC=69;NS=8438;AC_Hom=0;AC_Het=70;AC_Hemi=0;MAF=0.0041479;HWE=1;NFAM=69
15	20149086	263287_1	N	]15:20149913]N	21951.9	LOW	SVTYPE=BND;POS=20149086;STRANDS=-+:18;CIPOS=-30,29;CIEND=-28,29;CIPOS95=0,0;CIEND95=0,0;MATEID=263287_2;EVENT=263287;SU=18;PE=13;SR=5;ALG=PROD;AF=0.07907;NSAMP=1331;MSQ=15.38;AN=16834;AC=1331;NS=8438;AC_Hom=0;AC_Het=1337;AC_Hemi=0;MAF=0.0792249;HWE=1.76782e-25;NFAM=1248
15	20149389	263286_2	N	N[15:20148867[	17010	LOW	SVTYPE=BND;POS=20148867;STRANDS=-+:44;IMPRECISE;CIPOS=-45,44;CIEND=-41,39;CIPOS95=-3,3;CIEND95=-1,1;MATEID=263286_1;EVENT=263286;SECONDARY;SU=44;PE=41;SR=3;ALG=PROD;AF=0.06427;NSAMP=1077;MSQ=14.41;AN=16834;AC=1082;NS=8438;AC_Hom=10;AC_Het=1076;AC_Hemi=0;MAF=0.0643517;HWE=9.40545e-11;NFAM=1010
15	20149442	263288_1	N	]15:20149604]N	15823.3	LOW	SVTYPE=BND;POS=20149442;STRANDS=-+:4;IMPRECISE;CIPOS=-10,8;CIEND=-8,7;CIPOS95=-1,0;CIEND95=-3,0;MATEID=263288_2;EVENT=263288;SU=4;PE=1;SR=3;ALG=PROD;AF=0.07093;NSAMP=1138;MSQ=12.74;AN=16834;AC=1194;NS=8438;AC_Hom=112;AC_Het=1084;AC_Hemi=0;MAF=0.0708699;HWE=0.0310386;NFAM=1086
15	20149443	29086_2	N	]2:91670670]N	39.7	LOW	SVTYPE=BND;POS=20149443;STRANDS=+-:8;CIPOS=-29,28;CIEND=-29,28;CIPOS95=0,0;CIEND95=0,0;MATEID=29086_1;EVENT=29086;SECONDARY;SU=8;PE=0;SR=8;ALG=PROD;AF=0.0001782;NSAMP=3;MSQ=10.65;AN=16834;AC=3;NS=8438;AC_Hom=0;AC_Het=3;AC_Hemi=0;MAF=0.000177767;HWE=1;NFAM=3
15	20149453	22840_1	N	N[21:9483900[	1382.71	LOW	SVTYPE=BND;POS=20149453;STRANDS=+-:38;CIPOS=-9,8;CIEND=-9,8;CIPOS95=0,0;CIEND95=0,0;MATEID=22840_2;EVENT=22840;SU=38;PE=0;SR=38;ALG=PROD;AF=0.005109;NSAMP=85;MSQ=14.23;AN=16834;AC=86;NS=8438;AC_Hom=2;AC_Het=84;AC_Hemi=0;MAF=0.00509599;HWE=0.19562;NFAM=81
15	20149586	125284_2	N	]15:20148766]N	1763.97	LOW	SVTYPE=BND;POS=20148766;STRANDS=+-:88;CIPOS=-30,30;CIEND=-4,5;CIPOS95=0,0;CIEND95=0,0;MATEID=125284_1;EVENT=125284;SECONDARY;SU=88;PE=66;SR=22;ALG=PROD;AF=0.0008317;NSAMP=14;MSQ=125.99;AN=16834;AC=14;NS=8438;AC_Hom=0;AC_Het=14;AC_Hemi=0;MAF=0.00082958;HWE=1;NFAM=13
15	20149604	263288_2	N	N[15:20149442[	15823.3	LOW	SVTYPE=BND;POS=20149442;STRANDS=-+:4;IMPRECISE;CIPOS=-8,7;CIEND=-10,8;CIPOS95=-3,0;CIEND95=-1,0;MATEID=263288_1;EVENT=263288;SECONDARY;SU=4;PE=1;SR=3;ALG=PROD;AF=0.07093;NSAMP=1138;MSQ=12.74;AN=16834;AC=1194;NS=8438;AC_Hom=112;AC_Het=1084;AC_Hemi=0;MAF=0.0708699;HWE=0.0310386;NFAM=1086
15	20149836	125285_2	N	]15:20148882]N	1690.24	LOW	SVTYPE=BND;POS=20148882;STRANDS=+-:75;CIPOS=-10,5;CIEND=-10,9;CIPOS95=0,0;CIEND95=0,0;MATEID=125285_1;EVENT=125285;SECONDARY;SU=75;PE=49;SR=26;ALG=PROD;AF=0.0009505;NSAMP=16;MSQ=103.98;AN=16834;AC=16;NS=8438;AC_Hom=0;AC_Het=16;AC_Hemi=0;MAF=0.000948092;HWE=1;NFAM=16
15	20149890	125294_2	N	]15:20149053]N	2481.9	LOW	SVTYPE=BND;POS=20149053;STRANDS=+-:16;IMPRECISE;CIPOS=-50,148;CIEND=-44,81;CIPOS95=-50,101;CIEND95=-33,33;MATEID=125294_1;EVENT=125294;SECONDARY;SU=16;PE=7;SR=9;ALG=SUM;AF=0.004099;NSAMP=69;MSQ=33.95;RETAINED;AN=16834;AC=69;NS=8438;AC_Hom=0;AC_Het=70;AC_Hemi=0;MAF=0.0041479;HWE=1;NFAM=69
15	20149913	263287_2	N	N[15:20149086[	21951.9	LOW	SVTYPE=BND;POS=20149086;STRANDS=-+:18;CIPOS=-28,29;CIEND=-30,29;CIPOS95=0,0;CIEND95=0,0;MATEID=263287_1;EVENT=263287;SECONDARY;SU=18;PE=13;SR=5;ALG=PROD;AF=0.07907;NSAMP=1331;MSQ=15.38;AN=16834;AC=1331;NS=8438;AC_Hom=0;AC_Het=1337;AC_Hemi=0;MAF=0.0792249;HWE=1.76782e-25;NFAM=1248
15	20150054	65851_2	N	N]7:57928642]	180.68	LOW	SVTYPE=BND;POS=20150054;STRANDS=++:17;CIPOS=-29,28;CIEND=-29,28;CIPOS95=0,0;CIEND95=0,0;MATEID=65851_1;EVENT=65851;SECONDARY;SU=17;PE=0;SR=17;ALG=PROD;AF=0.0008911;NSAMP=15;MSQ=9.58;AN=16834;AC=15;NS=8438;AC_Hom=0;AC_Het=15;AC_Hemi=0;MAF=0.000888836;HWE=1;NFAM=15
15	20152940	125311_1	N	N[15:20153493[	164.31	LOW	SVTYPE=BND;POS=20152940;STRANDS=+-:9;IMPRECISE;CIPOS=-10,318;CIEND=-466,10;CIPOS95=-1,88;CIEND95=-133,0;MATEID=125311_2;EVENT=125311;SU=9;PE=9;SR=0;ALG=PROD;AF=5.94e-05;NSAMP=1;MSQ=164.31;AN=16834;AC=1;NS=8438;AC_Hom=0;AC_Het=1;AC_Hemi=0;MAF=5.92557e-05;HWE=1;NFAM=1
15	20153493	125311_2	N	]15:20152940]N	164.31	LOW	SVTYPE=BND;POS=20152940;STRANDS=+-:9;IMPRECISE;CIPOS=-466,10;CIEND=-10,318;CIPOS95=-133,0;CIEND95=-1,88;MATEID=125311_1;EVENT=125311;SECONDARY;SU=9;PE=9;SR=0;ALG=PROD;AF=5.94e-05;NSAMP=1;MSQ=164.31;AN=16834;AC=1;NS=8438;AC_Hom=0;AC_Het=1;AC_Hemi=0;MAF=5.92557e-05;HWE=1;NFAM=1
15	20156395	125278_2	N	]15:20096379]N	1091.02	LOW	SVTYPE=BND;POS=20096379;STRANDS=+-:44;IMPRECISE;CIPOS=-295,98;CIEND=-53,475;CIPOS95=-99,98;CIEND95=-53,103;MATEID=125278_1;EVENT=125278;SECONDARY;SU=44;PE=44;SR=0;ALG=SUM;AF=0.0008911;NSAMP=15;MSQ=72.63;AN=16834;AC=15;NS=8438;AC_Hom=0;AC_Het=15;AC_Hemi=0;MAF=0.000888836;HWE=1;NFAM=15
15	20158901	17398_2	N	[12:46019782[N	23410.7	LOW	SVTYPE=BND;POS=20158901;STRANDS=--:77;IMPRECISE;CIPOS=-285,11;CIEND=-307,34;CIPOS95=-34,11;CIEND95=-52,34;MATEID=17398_1;EVENT=17398;SECONDARY;SU=77;PE=77;SR=0;ALG=PROD;AF=0.03398;NSAMP=572;MSQ=40.27;AN=16834;AC=572;NS=8438;AC_Hom=0;AC_Het=574;AC_Hemi=0;MAF=0.0340128;HWE=8.09282e-05;NFAM=516
15	20158913	17399_2	N	N]12:46019974]	24807.4	LOW	SVTYPE=BND;POS=20158913;STRANDS=++:18;IMPRECISE;CIPOS=-49,506;CIEND=-50,490;CIPOS95=-49,102;CIEND95=-50,99;MATEID=17399_1;EVENT=17399;SECONDARY;SU=18;PE=18;SR=0;ALG=PROD;AF=0.0221;NSAMP=372;MSQ=65.84;AN=16834;AC=372;NS=8438;AC_Hom=0;AC_Het=375;AC_Hemi=0;MAF=0.0222209;HWE=0.0230186;NFAM=341
15	20172665	20955_2	N	]14:106636306]N	2.48341e+06	PASS	SVTYPE=BND;POS=20172665;STRANDS=+-:74890;IMPRECISE;CIPOS=-478,526;CIEND=-193,908;CIPOS95=-77,77;CIEND95=-193,400;MATEID=20955_1;EVENT=20955;SECONDARY;SU=74890;PE=74890;SR=0;ALG=SUM;AF=0.494;NSAMP=8316;MSQ=297.74;RETAINED;AN=16834;AC=8316;NS=8438;AC_Hom=0;AC_Het=8337;AC_Hemi=0;MAF=0.494015;HWE=0;NFAM=7304
15	20173307	20976_2	N	N[14:106636441[	3.18206e+06	PASS	SVTYPE=BND;POS=20173307;STRANDS=-+:94118;IMPRECISE;CIPOS=-531,689;CIEND=-394,567;CIPOS95=-367,367;CIEND95=-370,370;MATEID=20976_1;EVENT=20976;SECONDARY;SU=94118;PE=94117;SR=1;ALG=SUM;AF=0.4964;NSAMP=8356;MSQ=379.88;RETAINED;AN=16834;AC=8357;NS=8438;AC_Hom=2;AC_Het=8376;AC_Hemi=0;MAF=0.496445;HWE=0;NFAM=7342
15	20189614	125312_1	N	N[15:20189679[	602.51	PASS	SVTYPE=BND;POS=20189614;STRANDS=+-:19;CIPOS=-30,30;CIEND=-30,30;CIPOS95=0,0;CIEND95=0,0;MATEID=125312_2;EVENT=125312;SU=19;PE=0;SR=19;ALG=PROD;AF=0.0001188;NSAMP=2;MSQ=301.2;AN=16834;AC=2;NS=8438;AC_Hom=0;AC_Het=2;AC_Hemi=0;MAF=0.000118511;HWE=1;NFAM=1
15	20189679	125312_2	N	]15:20189614]N	602.51	PASS	SVTYPE=BND;POS=20189614;STRANDS=+-:19;CIPOS=-30,30;CIEND=-30,30;CIPOS95=0,0;CIEND95=0,0;MATEID=125312_1;EVENT=125312;SECONDARY;SU=19;PE=0;SR=19;ALG=PROD;AF=0.0001188;NSAMP=2;MSQ=301.2;AN=16834;AC=2;NS=8438;AC_Hom=0;AC_Het=2;AC_Hemi=0;MAF=0.000118511;HWE=1;NFAM=1
15	20244719	125313_1	N	N[15:20244798[	18593.9	LOW	SVTYPE=BND;POS=20244719;STRANDS=+-:31;CIPOS=-49,48;CIEND=-49,48;CIPOS95=0,0;CIEND95=0,0;MATEID=125313_2;EVENT=125313;SU=31;PE=0;SR=31;ALG=PROD;AF=0.01105;NSAMP=185;MSQ=100.4;AN=16834;AC=186;NS=8438;AC_Hom=2;AC_Het=184;AC_Hemi=0;MAF=0.0110216;HWE=1;NFAM=182
15	20244798	125313_2	N	]15:20244719]N	18593.9	LOW	SVTYPE=BND;POS=20244719;STRANDS=+-:31;CIPOS=-49,48;CIEND=-49,48;CIPOS95=0,0;CIEND95=0,0;MATEID=125313_1;EVENT=125313;SECONDARY;SU=31;PE=0;SR=31;ALG=PROD;AF=0.01105;NSAMP=185;MSQ=100.4;AN=16834;AC=186;NS=8438;AC_Hom=2;AC_Het=184;AC_Hemi=0;MAF=0.0110216;HWE=1;NFAM=182
15	20263477	263289_1	N	]15:21270231]N	6757.85	LOW	SVTYPE=BND;POS=20263477;STRANDS=-+:33;IMPRECISE;CIPOS=-289,50;CIEND=-33,195;CIPOS95=-69,50;CIEND95=-33,33;MATEID=263289_2;EVENT=263289;SU=33;PE=33;SR=0;ALG=PROD;AF=0.02542;NSAMP=428;MSQ=14.16;AN=16834;AC=428;NS=8438;AC_Hom=0;AC_Het=431;AC_Hemi=0;MAF=0.0255392;HWE=0.00696897;NFAM=406
15	20263698	54656_2	N	N]5:138076528]	510.27	LOW	SVTYPE=BND;POS=20263698;STRANDS=++:13;IMPRECISE;CIPOS=-24,30;CIEND=-30,29;CIPOS95=-4,4;CIEND95=-1,1;MATEID=54656_1;EVENT=54656;SECONDARY;SU=13;PE=11;SR=2;ALG=PROD;AF=0.001069;NSAMP=18;MSQ=25.91;AN=16834;AC=18;NS=8438;AC_Hom=0;AC_Het=19;AC_Hemi=0;MAF=0.00112586;HWE=1;NFAM=18
15	20263699	125315_1	N	N[15:21270317[	49345.9	LOW	SVTYPE=BND;POS=20263699;STRANDS=+-:360;IMPRECISE;CIPOS=-30,207;CIEND=-133,34;CIPOS95=-3,3;CIEND95=-8,8;MATEID=125315_2;EVENT=125315;SU=360;PE=360;SR=0;ALG=PROD;AF=0.05905;NSAMP=994;MSQ=49.17;RETAINED;AN=16834;AC=994;NS=8438;AC_Hom=0;AC_Het=996;AC_Hemi=0;MAF=0.0590187;HWE=4.04914e-14;NFAM=894
15	20307497	263291_1	N	]15:20310782]N	82180	LOW	SVTYPE=BND;POS=20307497;STRANDS=-+:198;IMPRECISE;CIPOS=-81,14;CIEND=-49,79;CIPOS95=-3,3;CIEND95=-9,9;MATEID=263291_2;EVENT=263291;SU=198;PE=198;SR=0;ALG=PROD;AF=0.1337;NSAMP=2246;MSQ=36.09;AN=16834;AC=2251;NS=8438;AC_Hom=10;AC_Het=2244;AC_Hemi=0;MAF=0.133562;HWE=0;NFAM=2025
15	20307513	263292_1	N	]15:21317794]N	86127.2	LOW	SVTYPE=BND;POS=20307513;STRANDS=-+:814;IMPRECISE;CIPOS=-376,170;CIEND=-423,415;CIPOS95=-87,87;CIEND95=-308,308;MATEID=263292_2;EVENT=263292;SU=814;PE=814;SR=0;ALG=SUM;AF=0.1452;NSAMP=2439;MSQ=34.89;AN=16834;AC=2445;NS=8438;AC_Hom=12;AC_Het=2438;AC_Hemi=0;MAF=0.145177;HWE=0;NFAM=2275
15	20307565	263290_1	N	]15:20309985]N	6769.92	LOW	SVTYPE=BND;POS=20307565;STRANDS=-+:10;IMPRECISE;CIPOS=-271,30;CIEND=-30,498;CIPOS95=-85,30;CIEND95=-30,140;MATEID=263290_2;EVENT=263290;SU=10;PE=10;SR=0;ALG=PROD;AF=0.02346;NSAMP=394;MSQ=16.11;AN=16834;AC=395;NS=8438;AC_Hom=2;AC_Het=393;AC_Hemi=0;MAF=0.023406;HWE=0.0936036;NFAM=390
15	20307784	125319_1	N	N[15:21317799[	5198.64	LOW	SVTYPE=BND;POS=20307784;STRANDS=+-:4;IMPRECISE;CIPOS=-10,526;CIEND=-432,10;CIPOS95=-1,179;CIEND95=-154,1;MATEID=125319_2;EVENT=125319;SU=4;PE=4;SR=0;ALG=PROD;AF=0.01141;NSAMP=192;MSQ=26.14;AN=16834;AC=192;NS=8438;AC_Hom=0;AC_Het=192;AC_Hemi=0;MAF=0.0113771;HWE=0.629588;NFAM=190
15	20307808	125316_1	N	N[15:20310765[	20246	LOW	SVTYPE=BND;POS=20307808;STRANDS=+-:6;IMPRECISE;CIPOS=-10,282;CIEND=-148,10;CIPOS95=-2,60;CIEND95=-65,2;MATEID=125316_2;EVENT=125316;SU=6;PE=6;SR=0;ALG=PROD;AF=0.04485;NSAMP=724;MSQ=27.26;AN=16834;AC=755;NS=8438;AC_Hom=62;AC_Het=695;AC_Hemi=0;MAF=0.0448566;HWE=0.0012567;NFAM=716
15	20307813	125317_1	N	N[15:20311273[	45841.8	LOW	SVTYPE=BND;POS=20307813;STRANDS=+-:44;IMPRECISE;CIPOS=-82,514;CIEND=-360,417;CIPOS95=-82,123;CIEND95=-360,360;MATEID=125317_2;EVENT=125317;SU=44;PE=44;SR=0;ALG=SUM;AF=0.04639;NSAMP=781;MSQ=58.01;RETAINED;AN=16834;AC=781;NS=8438;AC_Hom=0;AC_Het=784;AC_Hemi=0;MAF=0.0464565;HWE=9.07416e-09;NFAM=663
15	20309985	263290_2	N	N[15:20307565[	6769.92	LOW	SVTYPE=BND;POS=20307565;STRANDS=-+:10;IMPRECISE;CIPOS=-30,498;CIEND=-271,30;CIPOS95=-30,140;CIEND95=-85,30;MATEID=263290_1;EVENT=263290;SECONDARY;SU=10;PE=10;SR=0;ALG=PROD;AF=0.02346;NSAMP=394;MSQ=16.11;AN=16834;AC=395;NS=8438;AC_Hom=2;AC_Het=393;AC_Hemi=0;MAF=0.023406;HWE=0.0936036;NFAM=390
15	20309992	125321_1	N	N[15:21317201[	1120.58	LOW	SVTYPE=BND;POS=20309992;STRANDS=+-:45;IMPRECISE;CIPOS=-16,272;CIEND=-97,35;CIPOS95=-16,35;CIEND95=-8,8;MATEID=125321_2;EVENT=125321;SU=45;PE=45;SR=0;ALG=PROD;AF=0.00196;NSAMP=33;MSQ=33.58;AN=16834;AC=33;NS=8438;AC_Hom=0;AC_Het=33;AC_Hemi=0;MAF=0.00195544;HWE=1;NFAM=32
15	20310644	125322_1	N	N[15:20311378[	9942.23	LOW	SVTYPE=BND;POS=20310644;STRANDS=+-:584;CIPOS=-10,9;CIEND=-27,5;CIPOS95=0,0;CIEND95=0,0;MATEID=125322_2;EVENT=125322;SU=584;PE=561;SR=23;ALG=PROD;AF=0.007247;NSAMP=122;MSQ=81.07;AN=16834;AC=122;NS=8438;AC_Hom=0;AC_Het=122;AC_Hemi=0;MAF=0.0072292;HWE=1;NFAM=120
15	20310765	125316_2	N	]15:20307808]N	20246	LOW	SVTYPE=BND;POS=20307808;STRANDS=+-:6;IMPRECISE;CIPOS=-148,10;CIEND=-10,282;CIPOS95=-65,2;CIEND95=-2,60;MATEID=125316_1;EVENT=125316;SECONDARY;SU=6;PE=6;SR=0;ALG=PROD;AF=0.04485;NSAMP=724;MSQ=27.26;AN=16834;AC=755;NS=8438;AC_Hom=62;AC_Het=695;AC_Hemi=0;MAF=0.0448566;HWE=0.0012567;NFAM=716
15	20310782	263291_2	N	N[15:20307497[	82180	LOW	SVTYPE=BND;POS=20307497;STRANDS=-+:198;IMPRECISE;CIPOS=-49,79;CIEND=-81,14;CIPOS95=-9,9;CIEND95=-3,3;MATEID=263291_1;EVENT=263291;SECONDARY;SU=198;PE=198;SR=0;ALG=PROD;AF=0.1337;NSAMP=2246;MSQ=36.09;AN=16834;AC=2251;NS=8438;AC_Hom=10;AC_Het=2244;AC_Hemi=0;MAF=0.133562;HWE=0;NFAM=2025
15	20311037	125323_1	N	N[15:20311376[	78534.1	LOW	SVTYPE=BND;POS=20311037;STRANDS=+-:16;IMPRECISE;CIPOS=-144,49;CIEND=-195,49;CIPOS95=-98,49;CIEND95=-95,49;MATEID=125323_2;EVENT=125323;SU=16;PE=14;SR=2;ALG=SUM;AF=0.05774;NSAMP=972;MSQ=80.2;AN=16834;AC=972;NS=8438;AC_Hom=0;AC_Het=980;AC_Hemi=0;MAF=0.0580706;HWE=1.50473e-13;NFAM=941
15	20311273	125317_2	N	]15:20307813]N	45841.8	LOW	SVTYPE=BND;POS=20307813;STRANDS=+-:44;IMPRECISE;CIPOS=-360,417;CIEND=-82,514;CIPOS95=-360,360;CIEND95=-82,123;MATEID=125317_1;EVENT=125317;SECONDARY;SU=44;PE=44;SR=0;ALG=SUM;AF=0.04639;NSAMP=781;MSQ=58.01;RETAINED;AN=16834;AC=781;NS=8438;AC_Hom=0;AC_Het=784;AC_Hemi=0;MAF=0.0464565;HWE=9.07416e-09;NFAM=663
15	20311376	125323_2	N	]15:20311037]N	78534.1	LOW	SVTYPE=BND;POS=20311037;STRANDS=+-:16;IMPRECISE;CIPOS=-195,49;CIEND=-144,49;CIPOS95=-95,49;CIEND95=-98,49;MATEID=125323_1;EVENT=125323;SECONDARY;SU=16;PE=14;SR=2;ALG=SUM;AF=0.05774;NSAMP=972;MSQ=80.2;AN=16834;AC=972;NS=8438;AC_Hom=0;AC_Het=980;AC_Hemi=0;MAF=0.0580706;HWE=1.50473e-13;NFAM=941
15	20311378	125322_2	N	]15:20310644]N	9942.23	LOW	SVTYPE=BND;POS=20310644;STRANDS=+-:584;CIPOS=-27,5;CIEND=-10,9;CIPOS95=0,0;CIEND95=0,0;MATEID=125322_1;EVENT=125322;SECONDARY;SU=584;PE=561;SR=23;ALG=PROD;AF=0.007247;NSAMP=122;MSQ=81.07;AN=16834;AC=122;NS=8438;AC_Hom=0;AC_Het=122;AC_Hemi=0;MAF=0.0072292;HWE=1;NFAM=120
15	20311571	125325_1	N	N[15:20311633[	108080	LOW	SVTYPE=BND;POS=20311571;STRANDS=+-:16;CIPOS=-29,28;CIEND=-26,29;CIPOS95=0,0;CIEND95=0,0;MATEID=125325_2;EVENT=125325;SU=16;PE=0;SR=16;ALG=PROD;AF=0.1236;NSAMP=2061;MSQ=51.9;RETAINED;AN=16834;AC=2080;NS=8438;AC_Hom=38;AC_Het=2046;AC_Hemi=0;MAF=0.123489;HWE=2.91143e-39;NFAM=1851
15	20311633	125325_2	N	]15:20311571]N	108080	LOW	SVTYPE=BND;POS=20311571;STRANDS=+-:16;CIPOS=-26,29;CIEND=-29,28;CIPOS95=0,0;CIEND95=0,0;MATEID=125325_1;EVENT=125325;SECONDARY;SU=16;PE=0;SR=16;ALG=PROD;AF=0.1236;NSAMP=2061;MSQ=51.9;RETAINED;AN=16834;AC=2080;NS=8438;AC_Hom=38;AC_Het=2046;AC_Hemi=0;MAF=0.123489;HWE=2.91143e-39;NFAM=1851
15	20343218	299288_1	N	N]15:20514190]	17.79	LOW	SVTYPE=BND;POS=20343218;STRANDS=++:6;IMPRECISE;CIPOS=-10,414;CIEND=-10,398;CIPOS95=-1,146;CIEND95=-1,138;MATEID=299288_2;EVENT=299288;SU=6;PE=6;SR=0;ALG=PROD;AF=5.94e-05;NSAMP=1;MSQ=17.79;AN=16834;AC=1;NS=8438;AC_Hom=0;AC_Het=1;AC_Hemi=0;MAF=5.92557e-05;HWE=1;NFAM=1
15	20353286	263293_1	N	]15:21360197]N	3080.4	LOW	SVTYPE=BND;POS=20353286;STRANDS=-+:70;IMPRECISE;CIPOS=-143,27;CIEND=-50,267;CIPOS95=-13,13;CIEND95=-13,13;MATEID=263293_2;EVENT=263293;SU=70;PE=70;SR=0;ALG=PROD;AF=0.01302;NSAMP=219;MSQ=11.87;AN=16818;AC=219;NS=8430;AC_Hom=0;AC_Het=219;AC_Hemi=0;MAF=0.0129893;HWE=0.406713;NFAM=213
15	20353605	125326_1	N	N[15:21359943[	2494.39	LOW	SVTYPE=BND;POS=20353605;STRANDS=+-:73;IMPRECISE;CIPOS=-26,309;CIEND=-105,50;CIPOS95=-10,10;CIEND95=-7,7;MATEID=125326_2;EVENT=125326;SU=73;PE=73;SR=0;ALG=PROD;AF=0.005469;NSAMP=92;MSQ=26.24;AN=16822;AC=92;NS=8432;AC_Hom=0;AC_Het=92;AC_Hemi=0;MAF=0.00545541;HWE=1;NFAM=90
15	20358658	22928_1	N	]22:22657234]N	53146.4	LOW	SVTYPE=BND;POS=20358658;STRANDS=-+:395;IMPRECISE;CIPOS=-213,15;CIEND=-11,259;CIPOS95=-15,15;CIEND95=-11,16;MATEID=22928_2;EVENT=22928;SU=395;PE=395;SR=0;ALG=PROD;AF=0.06754;NSAMP=1137;MSQ=45.92;AN=16834;AC=1137;NS=8438;AC_Hom=0;AC_Het=1143;AC_Hemi=0;MAF=0.0677293;HWE=1.81912e-18;NFAM=1021
15	20373289	263294_1	N	]15:21379900]N	12408	LOW	SVTYPE=BND;POS=20373289;STRANDS=-+:16;IMPRECISE;CIPOS=-165,30;CIEND=-10,325;CIPOS95=-40,30;CIEND95=-10,80;MATEID=263294_2;EVENT=263294;SU=16;PE=16;SR=0;ALG=PROD;AF=0.05026;NSAMP=819;MSQ=13.86;AN=16834;AC=846;NS=8438;AC_Hom=54;AC_Het=794;AC_Hemi=0;MAF=0.0502489;HWE=0.207728;NFAM=750
15	20378095	12559_2	N	N[10:43336892[	108.1	LOW	SVTYPE=BND;POS=20378095;STRANDS=-+:8;CIPOS=-29,28;CIEND=-29,28;CIPOS95=0,0;CIEND95=0,0;MATEID=12559_1;EVENT=12559;SECONDARY;SU=8;PE=0;SR=8;ALG=PROD;AF=0.0002376;NSAMP=4;MSQ=24.75;AN=16834;AC=4;NS=8438;AC_Hom=0;AC_Het=4;AC_Hemi=0;MAF=0.000237023;HWE=1;NFAM=3
15	20385433	2489_2	N	[1:240684759[N	76.94	LOW	SVTYPE=BND;POS=20385433;STRANDS=--:9;IMPRECISE;CIPOS=-359,30;CIEND=-257,30;CIPOS95=-156,30;CIEND95=-80,30;MATEID=2489_1;EVENT=2489;SECONDARY;SU=9;PE=9;SR=0;ALG=PROD;AF=0.0001188;NSAMP=2;MSQ=35.17;AN=16834;AC=2;NS=8438;AC_Hom=0;AC_Het=2;AC_Hemi=0;MAF=0.000118511;HWE=1;NFAM=2
15	20387878	125327_1	N	N[15:21394483[	6652.24	LOW	SVTYPE=BND;POS=20387878;STRANDS=+-:554;IMPRECISE;CIPOS=-10,297;CIEND=-182,11;CIPOS95=-10,11;CIEND95=-6,6;MATEID=125327_2;EVENT=125327;SU=554;PE=554;SR=0;ALG=PROD;AF=0.01152;NSAMP=194;MSQ=33.02;AN=16834;AC=194;NS=8438;AC_Hom=0;AC_Het=195;AC_Hemi=0;MAF=0.0115549;HWE=0.630865;NFAM=191
15	20387893	263295_1	N	]15:21394457]N	75.66	LOW	SVTYPE=BND;POS=20387893;STRANDS=-+:4;IMPRECISE;CIPOS=-327,10;CIEND=-10,436;CIPOS95=-139,1;CIEND95=-1,137;MATEID=263295_2;EVENT=263295;SU=4;PE=4;SR=0;ALG=PROD;AF=0.0003564;NSAMP=6;MSQ=10.01;AN=16834;AC=6;NS=8438;AC_Hom=0;AC_Het=6;AC_Hemi=0;MAF=0.000355534;HWE=1;NFAM=6
15	20394678	125328	N	<DEL>	32.56	PASS	SVTYPE=DEL;POS=20394678;SVLEN=-1103;END=20395781;STRANDS=+-:5;IMPRECISE;CIPOS=-10,427;CIEND=-209,10;CIPOS95=0,142;CIEND95=-97,2;SU=5;PE=5;SR=0;ALG=PROD;AF=5.94e-05;NSAMP=1;MSQ=32.56;AN=16834;AC=1;NS=8438;AC_Hom=0;AC_Het=1;AC_Hemi=0;MAF=5.92557e-05;HWE=1;NFAM=1
15	20401601	74311_2	N	[9:21127606[N	3499.42	LOW	SVTYPE=BND;POS=20401601;STRANDS=--:329;IMPRECISE;CIPOS=-268,10;CIEND=-88,11;CIPOS95=-29,10;CIEND95=-1,1;MATEID=74311_1;EVENT=74311;SECONDARY;SU=329;PE=329;SR=0;ALG=PROD;AF=0.008019;NSAMP=135;MSQ=24.61;AN=16834;AC=135;NS=8438;AC_Hom=0;AC_Het=136;AC_Hemi=0;MAF=0.00805878;HWE=1;NFAM=130
15	20401794	74177_2	N	N]9:21127609]	1999.17	LOW	SVTYPE=BND;POS=20401794;STRANDS=++:158;IMPRECISE;CIPOS=-26,378;CIEND=-10,233;CIPOS95=-26,30;CIEND95=-4,4;MATEID=74177_1;EVENT=74177;SECONDARY;SU=158;PE=158;SR=0;ALG=PROD;AF=0.004812;NSAMP=81;MSQ=23.88;AN=16834;AC=81;NS=8438;AC_Hom=0;AC_Het=81;AC_Hemi=0;MAF=0.00479972;HWE=1;NFAM=78
15	20412577	22198_1	N	N]16:33446492]	3787.7	LOW	SVTYPE=BND;POS=20412577;STRANDS=++:246;IMPRECISE;CIPOS=-20,113;CIEND=-10,295;CIPOS95=-3,3;CIEND95=-10,12;MATEID=22198_2;EVENT=22198;SU=246;PE=246;SR=0;ALG=PROD;AF=0.006;NSAMP=101;MSQ=36.93;AN=16834;AC=101;NS=8438;AC_Hom=0;AC_Het=101;AC_Hemi=0;MAF=0.00598483;HWE=1;NFAM=97
15	20419641	54657_2	N	]5:61539200]N	4343.35	LOW	SVTYPE=BND;POS=20419641;STRANDS=+-:260;IMPRECISE;CIPOS=-488,29;CIEND=-50,193;CIPOS95=-85,29;CIEND95=-9,9;MATEID=54657_1;EVENT=54657;SECONDARY;SU=260;PE=260;SR=0;ALG=PROD;AF=0.007128;NSAMP=120;MSQ=35.6;AN=16834;AC=120;NS=8438;AC_Hom=0;AC_Het=120;AC_Hemi=0;MAF=0.00711069;HWE=1;NFAM=117
15	20425919	22318_1	N	[16:33432966[N	2506.66	LOW	SVTYPE=BND;POS=20425919;STRANDS=--:64;IMPRECISE;CIPOS=-259,22;CIEND=-178,21;CIPOS95=-39,22;CIEND95=-22,21;MATEID=22318_2;EVENT=22318;SU=64;PE=64;SR=0;ALG=PROD;AF=0.005346;NSAMP=90;MSQ=27.02;AN=16834;AC=90;NS=8438;AC_Hom=0;AC_Het=91;AC_Hemi=0;MAF=0.00539227;HWE=1;NFAM=89
15	20426119	22199_1	N	N]16:33432965]	5561.4	LOW	SVTYPE=BND;POS=20426119;STRANDS=++:110;IMPRECISE;CIPOS=-14,373;CIEND=-25,248;CIPOS95=-14,39;CIEND95=-5,5;MATEID=22199_2;EVENT=22199;SU=110;PE=110;SR=0;ALG=PROD;AF=0.01063;NSAMP=179;MSQ=30.34;AN=16834;AC=179;NS=8438;AC_Hom=0;AC_Het=180;AC_Hemi=0;MAF=0.010666;HWE=1;NFAM=172
15	20427759	54658_2	N	]5:61547394]N	62.76	LOW	SVTYPE=BND;POS=20427759;STRANDS=+-:5;IMPRECISE;CIPOS=-276,10;CIEND=-10,475;CIPOS95=-141,1;CIEND95=-1,153;MATEID=54658_1;EVENT=54658;SECONDARY;SU=5;PE=5;SR=0;ALG=PROD;AF=0.0001188;NSAMP=2;MSQ=31.31;AN=16834;AC=2;NS=8438;AC_Hom=0;AC_Het=2;AC_Hemi=0;MAF=0.000118511;HWE=1;NFAM=2
15	20428329	22317_1	N	[16:33430656[N	12971.6	LOW	SVTYPE=BND;POS=20428329;STRANDS=--:8;IMPRECISE;CIPOS=-507,27;CIEND=-266,30;CIPOS95=-139,27;CIEND95=-90,30;MATEID=22317_2;EVENT=22317;SU=8;PE=8;SR=0;ALG=PROD;AF=0.01913;NSAMP=322;MSQ=39.76;AN=16834;AC=322;NS=8438;AC_Hom=0;AC_Het=322;AC_Hemi=0;MAF=0.0190804;HWE=0.0778478;NFAM=288
15	20434709	23007_1	N	[GL000224.1:89389[N	1778.32	LOW	SVTYPE=BND;POS=20434709;STRANDS=--:5;IMPRECISE;CIPOS=-30,26;CIEND=-30,29;CIPOS95=-1,1;CIEND95=-1,1;MATEID=23007_2;EVENT=23007;SU=5;PE=3;SR=2;ALG=PROD;AF=0.007128;NSAMP=119;MSQ=13.4;AN=16834;AC=120;NS=8438;AC_Hom=2;AC_Het=119;AC_Hemi=0;MAF=0.00716995;HWE=0.35163;NFAM=119
15	20438091	22316_1	N	[16:33420430[N	171.68	LOW	SVTYPE=BND;POS=20438091;STRANDS=--:30;IMPRECISE;CIPOS=-67,497;CIEND=-264,60;CIPOS95=-67,449;CIEND95=-122,60;MATEID=22316_2;EVENT=22316;SU=30;PE=30;SR=0;ALG=PROD;AF=0.0005346;NSAMP=9;MSQ=18.75;AN=16834;AC=9;NS=8438;AC_Hom=0;AC_Het=9;AC_Hemi=0;MAF=0.000533302;HWE=1;NFAM=9
15	20439955	22315_1	N	[16:33418844[N	3652.38	LOW	SVTYPE=BND;POS=20439955;STRANDS=--:568;IMPRECISE;CIPOS=-190,10;CIEND=-110,10;CIPOS95=-14,10;CIEND95=-1,1;MATEID=22315_2;EVENT=22315;SU=568;PE=568;SR=0;ALG=PROD;AF=0.007128;NSAMP=120;MSQ=29.82;AN=16834;AC=120;NS=8438;AC_Hom=0;AC_Het=120;AC_Hemi=0;MAF=0.00711069;HWE=1;NFAM=116
15	20444344	22680_1	N	N[19:33480606[	67182.2	LOW	SVTYPE=BND;POS=20444344;STRANDS=+-:8;IMPRECISE;CIPOS=-27,146;CIEND=-45,30;CIPOS95=-27,58;CIEND95=-10,10;MATEID=22680_2;EVENT=22680;SU=8;PE=8;SR=0;ALG=PROD;AF=0.07128;NSAMP=1200;MSQ=55.46;AN=16834;AC=1200;NS=8438;AC_Hom=0;AC_Het=1203;AC_Hemi=0;MAF=0.0712847;HWE=1.35412e-20;NFAM=1164
15	20444453	22681_1	N	N[19:33481087[	390528	LOW	SVTYPE=BND;POS=20444453;STRANDS=+-:10594;CIPOS=-2,19;CIEND=-37,11;CIPOS95=0,0;CIEND95=0,0;MATEID=22681_2;EVENT=22681;SU=10594;PE=10594;SR=0;ALG=PROD;AF=0.2561;NSAMP=4311;MSQ=90.25;AN=16834;AC=4311;NS=8438;AC_Hom=0;AC_Het=4322;AC_Hemi=0;MAF=0.256103;HWE=0;NFAM=3795
15	20444481	22682_1	N	]19:33481338]N	28861.7	LOW	SVTYPE=BND;POS=20444481;STRANDS=-+:1362;IMPRECISE;CIPOS=-55,9;CIEND=-5,174;CIPOS95=-3,3;CIEND95=-5,7;MATEID=22682_2;EVENT=22682;SU=1362;PE=1362;SR=0;ALG=PROD;AF=0.03855;NSAMP=649;MSQ=43.98;AN=16834;AC=649;NS=8438;AC_Hom=0;AC_Het=650;AC_Hemi=0;MAF=0.0385162;HWE=4.69497e-06;NFAM=613
15	20452699	22203_1	N	N]16:33406270]	69870.9	LOW	SVTYPE=BND;POS=20452699;STRANDS=++:6454;IMPRECISE;CIPOS=-155,477;CIEND=-97,553;CIPOS95=-81,81;CIEND95=-91,91;MATEID=22203_2;EVENT=22203;SU=6454;PE=6454;SR=0;ALG=SUM;AF=0.05697;NSAMP=959;MSQ=72.46;RETAINED;AN=16834;AC=959;NS=8438;AC_Hom=0;AC_Het=961;AC_Hemi=0;MAF=0.0569448;HWE=5.65103e-13;NFAM=769
15	20452741	22313_1	N	[16:33405576[N	362732	LOW	SVTYPE=BND;POS=20452741;STRANDS=--:36;IMPRECISE;CIPOS=-115,54;CIEND=-81,50;CIPOS95=-49,49;CIEND95=-15,15;MATEID=22313_2;EVENT=22313;SU=36;PE=36;SR=0;ALG=SUM;AF=0.2566;NSAMP=4320;MSQ=83.64;RETAINED;AN=16834;AC=4320;NS=8438;AC_Hom=0;AC_Het=4329;AC_Hemi=0;MAF=0.256518;HWE=0;NFAM=4001
15	20452923	125329_1	N	N[15:20452985[	845.66	LOW	SVTYPE=BND;POS=20452923;STRANDS=+-:10;IMPRECISE;CIPOS=-9,25;CIEND=-26,6;CIPOS95=-9,20;CIEND95=-22,6;MATEID=125329_2;EVENT=125329;SU=10;PE=0;SR=10;ALG=PROD;AF=0.002139;NSAMP=36;MSQ=20.79;AN=16832;AC=36;NS=8437;AC_Hom=0;AC_Het=36;AC_Hemi=0;MAF=0.00213346;HWE=1;NFAM=36
15	20452985	125329_2	N	]15:20452923]N	845.66	LOW	SVTYPE=BND;POS=20452923;STRANDS=+-:10;IMPRECISE;CIPOS=-26,6;CIEND=-9,25;CIPOS95=-22,6;CIEND95=-9,20;MATEID=125329_1;EVENT=125329;SECONDARY;SU=10;PE=0;SR=10;ALG=PROD;AF=0.002139;NSAMP=36;MSQ=20.79;AN=16832;AC=36;NS=8437;AC_Hom=0;AC_Het=36;AC_Hemi=0;MAF=0.00213346;HWE=1;NFAM=36
15	20452999	125331_1	N	N[15:20453145[	13222.2	LOW	SVTYPE=BND;POS=20452999;STRANDS=+-:8;CIPOS=-29,28;CIEND=-29,28;CIPOS95=0,0;CIEND95=0,0;MATEID=125331_2;EVENT=125331;SU=8;PE=0;SR=8;ALG=PROD;AF=0.03978;NSAMP=663;MSQ=18.14;RETAINED;AN=16792;AC=668;NS=8417;AC_Hom=10;AC_Het=659;AC_Hemi=0;MAF=0.039741;HWE=0.0142316;NFAM=629
15	20453145	125331_2	N	]15:20452999]N	13222.2	LOW	SVTYPE=BND;POS=20452999;STRANDS=+-:8;CIPOS=-29,28;CIEND=-29,28;CIPOS95=0,0;CIEND95=0,0;MATEID=125331_1;EVENT=125331;SECONDARY;SU=8;PE=0;SR=8;ALG=PROD;AF=0.03978;NSAMP=663;MSQ=18.14;RETAINED;AN=16792;AC=668;NS=8417;AC_Hom=10;AC_Het=659;AC_Hemi=0;MAF=0.039741;HWE=0.0142316;NFAM=629
15	20453206	22200_1	N	N]16:33405675]	28638.4	LOW	SVTYPE=BND;POS=20453206;STRANDS=++:39,--:10;IMPRECISE;CIPOS=-30,30;CIEND=-30,30;CIPOS95=-3,3;CIEND95=-3,3;MATEID=22200_2;EVENT=22200;SU=49;PE=44;SR=5;ALG=PROD;AF=0.06208;NSAMP=1045;MSQ=26.45;RETAINED;AN=16834;AC=1045;NS=8438;AC_Hom=0;AC_Het=1047;AC_Hemi=0;MAF=0.0620408;HWE=2.07919e-15;NFAM=994
15	20453343	22309_1	N	[16:33405232[N	426.35	LOW	SVTYPE=BND;POS=20453343;STRANDS=--:31;IMPRECISE;CIPOS=-128,50;CIEND=-240,39;CIPOS95=-11,11;CIEND95=-57,39;MATEID=22309_2;EVENT=22309;SU=31;PE=31;SR=0;ALG=PROD;AF=0.000594;NSAMP=10;MSQ=40.21;AN=16834;AC=10;NS=8438;AC_Hom=0;AC_Het=10;AC_Hemi=0;MAF=0.000592557;HWE=1;NFAM=10
15	20454144	22308_1	N	[16:33404695[N	56.41	LOW	SVTYPE=BND;POS=20454144;STRANDS=--:8;IMPRECISE;CIPOS=-268,10;CIEND=-242,10;CIPOS95=-140,1;CIEND95=-116,2;MATEID=22308_2;EVENT=22308;SU=8;PE=8;SR=0;ALG=PROD;AF=5.94e-05;NSAMP=1;MSQ=56.41;AN=16834;AC=1;NS=8438;AC_Hom=0;AC_Het=1;AC_Hemi=0;MAF=5.92557e-05;HWE=1;NFAM=1
15	20454383	22206_1	N	N]16:33404441]	113.42	LOW	SVTYPE=BND;POS=20454383;STRANDS=++:24;IMPRECISE;CIPOS=-30,328;CIEND=-30,256;CIPOS95=-30,63;CIEND95=-14,14;MATEID=22206_2;EVENT=22206;SU=24;PE=24;SR=0;ALG=PROD;AF=0.000297;NSAMP=5;MSQ=21.75;AN=16834;AC=5;NS=8438;AC_Hom=0;AC_Het=5;AC_Hemi=0;MAF=0.000296279;HWE=1;NFAM=5
15	20457650	22207_1	N	N]16:33401161]	53859.6	LOW	SVTYPE=BND;POS=20457650;STRANDS=++:7798;IMPRECISE;CIPOS=-4,30;CIEND=-6,95;CIPOS95=0,0;CIEND95=-2,2;MATEID=22207_2;EVENT=22207;SU=7798;PE=7798;SR=0;ALG=PROD;AF=0.04307;NSAMP=725;MSQ=73.9;AN=16834;AC=725;NS=8438;AC_Hom=0;AC_Het=726;AC_Hemi=0;MAF=0.0430197;HWE=1.72943e-07;NFAM=647
15	20457718	22307_1	N	[16:33400890[N	40549.8	LOW	SVTYPE=BND;POS=20457718;STRANDS=--:6117;IMPRECISE;CIPOS=-27,3;CIEND=-39,9;CIPOS95=-2,2;CIEND95=-1,1;MATEID=22307_2;EVENT=22307;SU=6117;PE=6117;SR=0;ALG=PROD;AF=0.03451;NSAMP=581;MSQ=69.26;AN=16834;AC=581;NS=8438;AC_Hom=0;AC_Het=583;AC_Hemi=0;MAF=0.0345461;HWE=5.29921e-05;NFAM=507
15	20462392	22306_1	N	[16:33396205[N	17.6	LOW	SVTYPE=BND;POS=20462392;STRANDS=--:9;IMPRECISE;CIPOS=-318,10;CIEND=-167,10;CIPOS95=-141,1;CIEND95=-65,2;MATEID=22306_2;EVENT=22306;SU=9;PE=9;SR=0;ALG=PROD;AF=5.94e-05;NSAMP=1;MSQ=17.6;AN=16834;AC=1;NS=8438;AC_Hom=0;AC_Het=1;AC_Hemi=0;MAF=5.92557e-05;HWE=1;NFAM=1
15	20462573	22208_1	N	N]16:33396059]	10.75	LOW	SVTYPE=BND;POS=20462573;STRANDS=++:12;IMPRECISE;CIPOS=-10,354;CIEND=-10,249;CIPOS95=0,133;CIEND95=-2,57;MATEID=22208_2;EVENT=22208;SU=12;PE=12;SR=0;ALG=PROD;AF=5.94e-05;NSAMP=1;MSQ=8.91;AN=16834;AC=1;NS=8438;AC_Hom=0;AC_Het=1;AC_Hemi=0;MAF=5.92557e-05;HWE=1;NFAM=1
15	20464188	125332_1	N	N[15:20465611[	2981.42	LOW	SVTYPE=BND;POS=20464188;STRANDS=+-:333;CIPOS=-6,8;CIEND=-3,1;CIPOS95=0,0;CIEND95=0,0;MATEID=125332_2;EVENT=125332;SU=333;PE=148;SR=185;ALG=PROD;AF=0.001426;NSAMP=24;MSQ=124.21;AN=16834;AC=24;NS=8438;AC_Hom=0;AC_Het=24;AC_Hemi=0;MAF=0.00142214;HWE=1;NFAM=24
15	20464211	125333_1	N	N[15:20474144[	1425.28	PASS	SVTYPE=BND;POS=20464211;STRANDS=+-:59;CIPOS=-23,23;CIEND=-23,21;CIPOS95=0,0;CIEND95=0,0;MATEID=125333_2;EVENT=125333;SU=59;PE=48;SR=11;ALG=PROD;AF=0.0001188;NSAMP=2;MSQ=712.64;AN=16834;AC=2;NS=8438;AC_Hom=0;AC_Het=2;AC_Hemi=0;MAF=0.000118511;HWE=1;NFAM=2
15	20465611	125332_2	N	]15:20464188]N	2981.42	LOW	SVTYPE=BND;POS=20464188;STRANDS=+-:333;CIPOS=-3,1;CIEND=-6,8;CIPOS95=0,0;CIEND95=0,0;MATEID=125332_1;EVENT=125332;SECONDARY;SU=333;PE=148;SR=185;ALG=PROD;AF=0.001426;NSAMP=24;MSQ=124.21;AN=16834;AC=24;NS=8438;AC_Hom=0;AC_Het=24;AC_Hemi=0;MAF=0.00142214;HWE=1;NFAM=24
15	20465832	263296_1	N	]15:20467611]N	42.08	LOW	SVTYPE=BND;POS=20465832;STRANDS=-+:7;IMPRECISE;CIPOS=-126,10;CIEND=-10,291;CIPOS95=-53,2;CIEND95=-2,83;MATEID=263296_2;EVENT=263296;SU=7;PE=7;SR=0;ALG=PROD;AF=5.94e-05;NSAMP=1;MSQ=42.08;AN=16834;AC=1;NS=8438;AC_Hom=0;AC_Het=1;AC_Hemi=0;MAF=5.92557e-05;HWE=1;NFAM=1
15	20465915	125334_1	N	N[15:20468428[	26.42	LOW	SVTYPE=BND;POS=20465915;STRANDS=+-:7;IMPRECISE;CIPOS=-10,358;CIEND=-268,10;CIPOS95=-2,84;CIEND95=-102,2;MATEID=125334_2;EVENT=125334;SU=7;PE=7;SR=0;ALG=PROD;AF=5.94e-05;NSAMP=1;MSQ=26.42;AN=16834;AC=1;NS=8438;AC_Hom=0;AC_Het=1;AC_Hemi=0;MAF=5.92557e-05;HWE=1;NFAM=1
15	20466692	22805_1	N	]20:37759209]N	22.79	LOW	SVTYPE=BND;POS=20466692;STRANDS=-+:4;CIPOS=-9,8;CIEND=-9,8;CIPOS95=0,0;CIEND95=0,0;MATEID=22805_2;EVENT=22805;SU=4;PE=0;SR=4;ALG=PROD;AF=0.0001188;NSAMP=2;MSQ=11.27;AN=16834;AC=2;NS=8438;AC_Hom=0;AC_Het=2;AC_Hemi=0;MAF=0.000118511;HWE=1;NFAM=2
15	20467611	263296_2	N	N[15:20465832[	42.08	LOW	SVTYPE=BND;POS=20465832;STRANDS=-+:7;IMPRECISE;CIPOS=-10,291;CIEND=-126,10;CIPOS95=-2,83;CIEND95=-53,2;MATEID=263296_1;EVENT=263296;SECONDARY;SU=7;PE=7;SR=0;ALG=PROD;AF=5.94e-05;NSAMP=1;MSQ=42.08;AN=16834;AC=1;NS=8438;AC_Hom=0;AC_Het=1;AC_Hemi=0;MAF=5.92557e-05;HWE=1;NFAM=1
15	20468428	125334_2	N	]15:20465915]N	26.42	LOW	SVTYPE=BND;POS=20465915;STRANDS=+-:7;IMPRECISE;CIPOS=-268,10;CIEND=-10,358;CIPOS95=-102,2;CIEND95=-2,84;MATEID=125334_1;EVENT=125334;SECONDARY;SU=7;PE=7;SR=0;ALG=PROD;AF=5.94e-05;NSAMP=1;MSQ=26.42;AN=16834;AC=1;NS=8438;AC_Hom=0;AC_Het=1;AC_Hemi=0;MAF=5.92557e-05;HWE=1;NFAM=1
15	20470539	22684_1	N	N[19:33506224[	1.27724e+06	LOW	SVTYPE=BND;POS=20470539;STRANDS=+-:8;IMPRECISE;CIPOS=-43,50;CIEND=-49,43;CIPOS95=-4,4;CIEND95=-8,8;MATEID=22684_2;EVENT=22684;SU=8;PE=7;SR=1;ALG=PROD;AF=0.4175;NSAMP=7029;MSQ=181.25;AN=16834;AC=7029;NS=8438;AC_Hom=0;AC_Het=7046;AC_Hemi=0;MAF=0.417516;HWE=0;NFAM=6188
15	20470728	22683_1	N	N[19:33506170[	1.61124e+06	LOW	SVTYPE=BND;POS=20470728;STRANDS=+-:43910;IMPRECISE;CIPOS=0,11;CIEND=-32,6;CIPOS95=0,0;CIEND95=-1,1;MATEID=22683_2;EVENT=22683;SU=43910;PE=43910;SR=0;ALG=PROD;AF=0.4477;NSAMP=7537;MSQ=213.27;AN=16834;AC=7537;NS=8438;AC_Hom=0;AC_Het=7555;AC_Hemi=0;MAF=0.447677;HWE=0;NFAM=6633
15	20470796	22685_1	N	]19:33506437]N	1.27828e+06	LOW	SVTYPE=BND;POS=20470796;STRANDS=-+:37349;IMPRECISE;CIPOS=-434,315;CIEND=-132,673;CIPOS95=-62,62;CIEND95=-70,70;MATEID=22685_2;EVENT=22685;SU=37349;PE=37347;SR=2;ALG=SUM;AF=0.4217;NSAMP=7099;MSQ=179.72;RETAINED;AN=16834;AC=7099;NS=8438;AC_Hom=0;AC_Het=7116;AC_Hemi=0;MAF=0.421664;HWE=0;NFAM=6204
15	20471248	125335_1	N	N[15:20472545[	2450.11	LOW	SVTYPE=BND;POS=20471248;STRANDS=+-:136;CIPOS=-7,30;CIEND=-30,9;CIPOS95=0,0;CIEND95=0,0;MATEID=125335_2;EVENT=125335;SU=136;PE=106;SR=30;ALG=PROD;AF=0.001188;NSAMP=20;MSQ=122.5;AN=16834;AC=20;NS=8438;AC_Hom=0;AC_Het=20;AC_Hemi=0;MAF=0.00118511;HWE=1;NFAM=20
15	20472545	125335_2	N	]15:20471248]N	2450.11	LOW	SVTYPE=BND;POS=20471248;STRANDS=+-:136;CIPOS=-30,9;CIEND=-7,30;CIPOS95=0,0;CIEND95=0,0;MATEID=125335_1;EVENT=125335;SECONDARY;SU=136;PE=106;SR=30;ALG=PROD;AF=0.001188;NSAMP=20;MSQ=122.5;AN=16834;AC=20;NS=8438;AC_Hom=0;AC_Het=20;AC_Hemi=0;MAF=0.00118511;HWE=1;NFAM=20
15	20473383	22305_1	N	[16:33385100[N	1441.01	LOW	SVTYPE=BND;POS=20473383;STRANDS=--:304;IMPRECISE;CIPOS=-333,75;CIEND=-271,105;CIPOS95=-126,75;CIEND95=-46,46;MATEID=22305_2;EVENT=22305;SU=304;PE=304;SR=0;ALG=SUM;AF=0.002673;NSAMP=45;MSQ=31.28;AN=16834;AC=45;NS=8438;AC_Hom=0;AC_Het=45;AC_Hemi=0;MAF=0.00266651;HWE=1;NFAM=45
15	20474144	125333_2	N	]15:20464211]N	1425.28	PASS	SVTYPE=BND;POS=20464211;STRANDS=+-:59;CIPOS=-23,21;CIEND=-23,23;CIPOS95=0,0;CIEND95=0,0;MATEID=125333_1;EVENT=125333;SECONDARY;SU=59;PE=48;SR=11;ALG=PROD;AF=0.0001188;NSAMP=2;MSQ=712.64;AN=16834;AC=2;NS=8438;AC_Hom=0;AC_Het=2;AC_Hemi=0;MAF=0.000118511;HWE=1;NFAM=2
15	20480611	22304_1	N	[16:33380941[N	1288.49	LOW	SVTYPE=BND;POS=20480611;STRANDS=--:42;IMPRECISE;CIPOS=-33,40;CIEND=-40,30;CIPOS95=0,0;CIEND95=-4,4;MATEID=22304_2;EVENT=22304;SU=42;PE=42;SR=0;ALG=PROD;AF=0.002436;NSAMP=41;MSQ=30.49;AN=16834;AC=41;NS=8438;AC_Hom=0;AC_Het=41;AC_Hemi=0;MAF=0.00242949;HWE=1;NFAM=41
15	20481056	22303_1	N	[16:33380897[N	447.79	LOW	SVTYPE=BND;POS=20481056;STRANDS=--:177;IMPRECISE;CIPOS=-164,12;CIEND=-105,24;CIPOS95=-13,12;CIEND95=-5,5;MATEID=22303_2;EVENT=22303;SU=177;PE=177;SR=0;ALG=PROD;AF=0.001129;NSAMP=19;MSQ=22.61;AN=16834;AC=19;NS=8438;AC_Hom=0;AC_Het=19;AC_Hemi=0;MAF=0.00112586;HWE=1;NFAM=19
15	20481312	22209_1	N	N]16:33380870]	145.79	LOW	SVTYPE=BND;POS=20481312;STRANDS=++:42;IMPRECISE;CIPOS=-45,269;CIEND=-30,186;CIPOS95=-45,49;CIEND95=-8,8;MATEID=22209_2;EVENT=22209;SU=42;PE=42;SR=0;ALG=PROD;AF=0.000297;NSAMP=5;MSQ=28.47;RETAINED;AN=16834;AC=5;NS=8438;AC_Hom=0;AC_Het=5;AC_Hemi=0;MAF=0.000296279;HWE=1;NFAM=5
15	20483020	47773_2	N	]4:44517367]N	40.92	LOW	SVTYPE=BND;POS=20483020;STRANDS=+-:16;CIPOS=-9,8;CIEND=-9,8;CIPOS95=0,0;CIEND95=0,0;MATEID=47773_1;EVENT=47773;SECONDARY;SU=16;PE=0;SR=16;ALG=PROD;AF=0.0001782;NSAMP=3;MSQ=11.6;AN=16834;AC=3;NS=8438;AC_Hom=0;AC_Het=3;AC_Hemi=0;MAF=0.000177767;HWE=1;NFAM=3
15	20498436	12485_2	N	]10:39021732]N	552771	LOW	SVTYPE=BND;POS=20498436;STRANDS=+-:2657;IMPRECISE;CIPOS=-116,30;CIEND=-40,147;CIPOS95=-1,1;CIEND95=-5,5;MATEID=12485_1;EVENT=12485;SECONDARY;SU=2657;PE=2657;SR=0;ALG=PROD;AF=0.2804;NSAMP=4721;MSQ=116.74;AN=16834;AC=4721;NS=8438;AC_Hom=0;AC_Het=4732;AC_Hemi=0;MAF=0.280398;HWE=0;NFAM=4127
15	20498524	29088_2	N	N[2:92153379[	38249.9	LOW	SVTYPE=BND;POS=20498524;STRANDS=-+:4;IMPRECISE;CIPOS=-10,216;CIEND=-251,10;CIPOS95=-3,56;CIEND95=-119,1;MATEID=29088_1;EVENT=29088;SECONDARY;SU=4;PE=4;SR=0;ALG=PROD;AF=0.05816;NSAMP=979;MSQ=38.38;AN=16834;AC=979;NS=8438;AC_Hom=0;AC_Het=982;AC_Hemi=0;MAF=0.0581891;HWE=1.58605e-13;NFAM=919
15	20498532	22944_1	N	N]22:29082086]	14960.5	LOW	SVTYPE=BND;POS=20498532;STRANDS=++:114;IMPRECISE;CIPOS=-14,249;CIEND=-25,244;CIPOS95=-6,6;CIEND95=-19,19;MATEID=22944_2;EVENT=22944;SU=114;PE=114;SR=0;ALG=PROD;AF=0.02531;NSAMP=426;MSQ=34.34;AN=16834;AC=426;NS=8438;AC_Hom=0;AC_Het=427;AC_Hemi=0;MAF=0.0253022;HWE=0.00686095;NFAM=412
15	20498533	22211_1	N	N]16:33363643]	254950	LOW	SVTYPE=BND;POS=20498533;STRANDS=++:17118;IMPRECISE;CIPOS=-96,437;CIEND=-35,514;CIPOS95=-17,17;CIEND95=-35,61;MATEID=22211_2;EVENT=22211;SU=17118;PE=17118;SR=0;ALG=PROD;AF=0.1737;NSAMP=2924;MSQ=86.96;AN=16834;AC=2924;NS=8438;AC_Hom=0;AC_Het=2928;AC_Hemi=0;MAF=0.173501;HWE=0;NFAM=2669
15	20502917	299289_1	N	[15:41581909[N	433.52	LOW	SVTYPE=BND;POS=20502917;STRANDS=--:4;CIPOS=-9,8;CIEND=-9,8;CIPOS95=0,0;CIEND95=0,0;MATEID=299289_2;EVENT=299289;SU=4;PE=0;SR=4;ALG=PROD;AF=0.0009505;NSAMP=16;MSQ=26.16;AN=16834;AC=16;NS=8438;AC_Hom=0;AC_Het=16;AC_Hemi=0;MAF=0.000948092;HWE=1;NFAM=16
15	20502942	12486_2	N	N]10:42735265]	1591.83	LOW	SVTYPE=BND;POS=20502942;STRANDS=++:95;IMPRECISE;CIPOS=-4,40;CIEND=-13,40;CIPOS95=-1,1;CIEND95=-2,2;MATEID=12486_1;EVENT=12486;SECONDARY;SU=95;PE=94;SR=1;ALG=PROD;AF=0.003267;NSAMP=55;MSQ=27.73;AN=16834;AC=55;NS=8438;AC_Hom=0;AC_Het=56;AC_Hemi=0;MAF=0.00331832;HWE=1;NFAM=54
15	20502951	22448_1	N	[17:21041380[N	105.26	LOW	SVTYPE=BND;POS=20502951;STRANDS=--:4;IMPRECISE;CIPOS=-206,10;CIEND=-465,10;CIPOS95=-91,2;CIEND95=-142,0;MATEID=22448_2;EVENT=22448;SU=4;PE=4;SR=0;ALG=PROD;AF=0.000297;NSAMP=5;MSQ=19.49;AN=16834;AC=5;NS=8438;AC_Hom=0;AC_Het=5;AC_Hemi=0;MAF=0.000296279;HWE=1;NFAM=5
15	20506612	299290	N	<INV>	1823.8	LOW	SVTYPE=INV;POS=20506612;SVLEN=850261;END=21356873;STRANDS=++:32,--:1;IMPRECISE;CIPOS=-21,41;CIEND=-29,153;CIPOS95=-12,12;CIEND95=-29,44;SU=33;PE=33;SR=0;ALG=PROD;AF=0.002554;NSAMP=43;MSQ=41.61;AN=16834;AC=43;NS=8438;AC_Hom=0;AC_Het=43;AC_Hemi=0;MAF=0.002548;HWE=1;NFAM=42
15	20511834	125336_1	N	N[15:20511893[	56.56	LOW	SVTYPE=BND;POS=20511834;STRANDS=+-:6;CIPOS=-6,5;CIEND=-6,5;CIPOS95=0,0;CIEND95=0,0;MATEID=125336_2;EVENT=125336;SU=6;PE=0;SR=6;ALG=PROD;AF=0.0001188;NSAMP=2;MSQ=28.28;AN=16834;AC=2;NS=8438;AC_Hom=0;AC_Het=2;AC_Hemi=0;MAF=0.000118511;HWE=1;NFAM=2
15	20511893	125336_2	N	]15:20511834]N	56.56	LOW	SVTYPE=BND;POS=20511834;STRANDS=+-:6;CIPOS=-6,5;CIEND=-6,5;CIPOS95=0,0;CIEND95=0,0;MATEID=125336_1;EVENT=125336;SECONDARY;SU=6;PE=0;SR=6;ALG=PROD;AF=0.0001188;NSAMP=2;MSQ=28.28;AN=16834;AC=2;NS=8438;AC_Hom=0;AC_Het=2;AC_Hemi=0;MAF=0.000118511;HWE=1;NFAM=2
15	20514190	299288_2	N	N]15:20343218]	17.79	LOW	SVTYPE=BND;POS=20514190;STRANDS=++:6;IMPRECISE;CIPOS=-10,398;CIEND=-10,414;CIPOS95=-1,138;CIEND95=-1,146;MATEID=299288_1;EVENT=299288;SECONDARY;SU=6;PE=6;SR=0;ALG=PROD;AF=5.94e-05;NSAMP=1;MSQ=17.79;AN=16834;AC=1;NS=8438;AC_Hom=0;AC_Het=1;AC_Hemi=0;MAF=5.92557e-05;HWE=1;NFAM=1
15	20514242	22913_1	N	]22:17015347]N	1222.21	LOW	SVTYPE=BND;POS=20514242;STRANDS=-+:20;IMPRECISE;CIPOS=-324,23;CIEND=-12,285;CIPOS95=-118,23;CIEND95=-12,59;MATEID=22913_2;EVENT=22913;SU=20;PE=20;SR=0;ALG=PROD;AF=0.003089;NSAMP=52;MSQ=22.3;AN=16834;AC=52;NS=8438;AC_Hom=0;AC_Het=52;AC_Hemi=0;MAF=0.0030813;HWE=1;NFAM=52
15	20514254	29089_2	N	]2:92176765]N	72.68	LOW	SVTYPE=BND;POS=20514254;STRANDS=+-:4;IMPRECISE;CIPOS=-355,10;CIEND=-10,389;CIPOS95=-154,1;CIEND95=-1,140;MATEID=29089_1;EVENT=29089;SECONDARY;SU=4;PE=4;SR=0;ALG=PROD;AF=0.0002376;NSAMP=4;MSQ=16.72;AN=16834;AC=4;NS=8438;AC_Hom=0;AC_Het=4;AC_Hemi=0;MAF=0.000237023;HWE=1;NFAM=4
15	20514340	12487_2	N	]10:39037789]N	517.8	LOW	SVTYPE=BND;POS=20514340;STRANDS=+-:69;IMPRECISE;CIPOS=-145,50;CIEND=-14,322;CIPOS95=-10,10;CIEND95=-14,41;MATEID=12487_1;EVENT=12487;SECONDARY;SU=69;PE=69;SR=0;ALG=PROD;AF=0.0004752;NSAMP=8;MSQ=64.03;AN=16834;AC=8;NS=8438;AC_Hom=0;AC_Het=8;AC_Hemi=0;MAF=0.000474046;HWE=1;NFAM=8
15	20514345	125337_1	N	N[15:20514506[	45580.4	LOW	SVTYPE=BND;POS=20514345;STRANDS=+-:120;CIPOS=-22,21;CIEND=-25,34;CIPOS95=0,0;CIEND95=0,0;MATEID=125337_2;EVENT=125337;SU=120;PE=115;SR=5;ALG=PROD;AF=0.01438;NSAMP=242;MSQ=184.31;AN=16834;AC=242;NS=8438;AC_Hom=0;AC_Het=244;AC_Hemi=0;MAF=0.0144584;HWE=0.425075;NFAM=240
15	20514352	12560_2	N	N[10:39037550[	1062.22	LOW	SVTYPE=BND;POS=20514352;STRANDS=-+:212;IMPRECISE;CIPOS=-10,116;CIEND=-127,50;CIPOS95=-2,2;CIEND95=-7,7;MATEID=12560_1;EVENT=12560;SECONDARY;SU=212;PE=212;SR=0;ALG=PROD;AF=0.001842;NSAMP=31;MSQ=33.75;AN=16834;AC=31;NS=8438;AC_Hom=0;AC_Het=31;AC_Hemi=0;MAF=0.00183693;HWE=1;NFAM=31
15	20514506	125337_2	N	]15:20514345]N	45580.4	LOW	SVTYPE=BND;POS=20514345;STRANDS=+-:120;CIPOS=-25,34;CIEND=-22,21;CIPOS95=0,0;CIEND95=0,0;MATEID=125337_1;EVENT=125337;SECONDARY;SU=120;PE=115;SR=5;ALG=PROD;AF=0.01438;NSAMP=242;MSQ=184.31;AN=16834;AC=242;NS=8438;AC_Hom=0;AC_Het=244;AC_Hemi=0;MAF=0.0144584;HWE=0.425075;NFAM=240
15	20515598	12561_2	N	[10:42722410[N	21709.3	LOW	SVTYPE=BND;POS=20515598;STRANDS=--:2931;IMPRECISE;CIPOS=-12,22;CIEND=-120,10;CIPOS95=0,0;CIEND95=-4,4;MATEID=12561_1;EVENT=12561;SECONDARY;SU=2931;PE=2931;SR=0;ALG=PROD;AF=0.02863;NSAMP=482;MSQ=44.1;AN=16834;AC=482;NS=8438;AC_Hom=0;AC_Het=484;AC_Hemi=0;MAF=0.0286798;HWE=0.00136105;NFAM=464
15	20515629	12488_2	N	N]10:42722602]	19045.9	LOW	SVTYPE=BND;POS=20515629;STRANDS=++:2860,--:3;CIPOS=-5,8;CIEND=-2,20;CIPOS95=0,0;CIEND95=0,0;MATEID=12488_1;EVENT=12488;SECONDARY;SU=2863;PE=2840;SR=23;ALG=PROD;AF=0.02655;NSAMP=447;MSQ=42.14;AN=16834;AC=447;NS=8438;AC_Hom=0;AC_Het=447;AC_Hemi=0;MAF=0.0264873;HWE=0.00468858;NFAM=437
15	20515654	12489_2	N	N]10:42722913]	33267.5	LOW	SVTYPE=BND;POS=20515654;STRANDS=++:12,--:2;IMPRECISE;CIPOS=-77,218;CIEND=-42,272;CIPOS95=-56,56;CIEND95=-28,28;MATEID=12489_1;EVENT=12489;SECONDARY;SU=14;PE=14;SR=0;ALG=PROD;AF=0.04146;NSAMP=698;MSQ=47.26;AN=16834;AC=698;NS=8438;AC_Hom=0;AC_Het=698;AC_Hemi=0;MAF=0.0413605;HWE=5.94672e-07;NFAM=674
15	20515826	12562_2	N	[10:42721972[N	12630.3	LOW	SVTYPE=BND;POS=20515826;STRANDS=--:13;IMPRECISE;CIPOS=-44,49;CIEND=-47,50;CIPOS95=-3,3;CIEND95=-3,3;MATEID=12562_1;EVENT=12562;SECONDARY;SU=13;PE=12;SR=1;ALG=PROD;AF=0.01776;NSAMP=299;MSQ=41.11;AN=16834;AC=299;NS=8438;AC_Hom=0;AC_Het=301;AC_Hemi=0;MAF=0.017836;HWE=0.11713;NFAM=292
15	20515893	22927_1	N	N]22:22640160]	1001.86	LOW	SVTYPE=BND;POS=20515893;STRANDS=++:141;IMPRECISE;CIPOS=-99,310;CIEND=-47,489;CIPOS95=-64,64;CIEND95=-47,105;MATEID=22927_2;EVENT=22927;SU=141;PE=141;SR=0;ALG=PROD;AF=0.0007128;NSAMP=12;MSQ=83.26;AN=16834;AC=12;NS=8438;AC_Hom=0;AC_Het=12;AC_Hemi=0;MAF=0.000711069;HWE=1;NFAM=12
15	20515995	22925_1	N	[22:22640004[N	3475.45	LOW	SVTYPE=BND;POS=20515995;STRANDS=--:504;IMPRECISE;CIPOS=-204,105;CIEND=-315,71;CIPOS95=-66,66;CIEND95=-90,71;MATEID=22925_2;EVENT=22925;SU=504;PE=504;SR=0;ALG=PROD;AF=0.001604;NSAMP=27;MSQ=128.5;AN=16834;AC=27;NS=8438;AC_Hom=0;AC_Het=27;AC_Hemi=0;MAF=0.00159991;HWE=1;NFAM=27
15	20522533	22926_1	N	N]22:22639546]	882.38	LOW	SVTYPE=BND;POS=20522533;STRANDS=++:135;IMPRECISE;CIPOS=-50,161;CIEND=-25,303;CIPOS95=-6,6;CIEND95=-25,65;MATEID=22926_2;EVENT=22926;SU=135;PE=135;SR=0;ALG=PROD;AF=0.0007128;NSAMP=12;MSQ=73.39;AN=16834;AC=12;NS=8438;AC_Hom=0;AC_Het=12;AC_Hemi=0;MAF=0.000711069;HWE=1;NFAM=12
15	20525500	125338_1	N	N[15:20543365[	4240.45	LOW	SVTYPE=BND;POS=20525500;STRANDS=+-:279;IMPRECISE;CIPOS=-11,183;CIEND=-108,16;CIPOS95=-5,5;CIEND95=-3,3;MATEID=125338_2;EVENT=125338;SU=279;PE=279;SR=0;ALG=PROD;AF=0.004396;NSAMP=74;MSQ=56.96;AN=16834;AC=74;NS=8438;AC_Hom=0;AC_Het=74;AC_Hemi=0;MAF=0.00438493;HWE=1;NFAM=74
15	20540974	299291_1	N	[15:21329572[N	9953.52	LOW	SVTYPE=BND;POS=20540974;STRANDS=--:216;IMPRECISE;CIPOS=-109,41;CIEND=-235,16;CIPOS95=-3,3;CIEND95=-16,16;MATEID=299291_2;EVENT=299291;SU=216;PE=216;SR=0;ALG=PROD;AF=0.01859;NSAMP=313;MSQ=31.22;AN=16834;AC=313;NS=8438;AC_Hom=0;AC_Het=314;AC_Hemi=0;MAF=0.0186063;HWE=0.123048;NFAM=261
15	20542206	22923_1	N	[22:22613688[N	10719.8	LOW	SVTYPE=BND;POS=20542206;STRANDS=--:131;IMPRECISE;CIPOS=-118,22;CIEND=-194,22;CIPOS95=-13,13;CIEND95=-12,12;MATEID=22923_2;EVENT=22923;SU=131;PE=131;SR=0;ALG=PROD;AF=0.01919;NSAMP=323;MSQ=32.44;AN=16834;AC=323;NS=8438;AC_Hom=0;AC_Het=325;AC_Hemi=0;MAF=0.0192581;HWE=0.078343;NFAM=317
15	20543236	22922_1	N	[22:22612679[N	6960.1	LOW	SVTYPE=BND;POS=20543236;STRANDS=--:117;IMPRECISE;CIPOS=-143,48;CIEND=-385,9;CIPOS95=-6,6;CIEND95=-58,9;MATEID=22922_2;EVENT=22922;SU=117;PE=117;SR=0;ALG=PROD;AF=0.009564;NSAMP=161;MSQ=42.58;AN=16834;AC=161;NS=8438;AC_Hom=0;AC_Het=161;AC_Hemi=0;MAF=0.00954018;HWE=1;NFAM=148
15	20543365	125338_2	N	]15:20525500]N	4240.45	LOW	SVTYPE=BND;POS=20525500;STRANDS=+-:279;IMPRECISE;CIPOS=-108,16;CIEND=-11,183;CIPOS95=-3,3;CIEND95=-5,5;MATEID=125338_1;EVENT=125338;SECONDARY;SU=279;PE=279;SR=0;ALG=PROD;AF=0.004396;NSAMP=74;MSQ=56.96;AN=16834;AC=74;NS=8438;AC_Hom=0;AC_Het=74;AC_Hemi=0;MAF=0.00438493;HWE=1;NFAM=74
15	20545507	263297_1	N	]15:20549144]N	459083	LOW	SVTYPE=BND;POS=20545507;STRANDS=-+:9;CIPOS=-10,10;CIEND=-10,10;CIPOS95=0,0;CIEND95=0,0;MATEID=263297_2;EVENT=263297;SU=9;PE=5;SR=4;ALG=PROD;AF=0.2547;NSAMP=4288;MSQ=106.66;AN=16834;AC=4288;NS=8438;AC_Hom=0;AC_Het=4299;AC_Hemi=0;MAF=0.25474;HWE=0;NFAM=3727
15	20545699	125339_1	N	N[15:20548849[	856248	LOW	SVTYPE=BND;POS=20545699;STRANDS=+-:192;IMPRECISE;CIPOS=-14,346;CIEND=-263,33;CIPOS95=-14,18;CIEND95=-24,24;MATEID=125339_2;EVENT=125339;SU=192;PE=192;SR=0;ALG=PROD;AF=0.2348;NSAMP=3953;MSQ=216.17;AN=16834;AC=3953;NS=8438;AC_Hom=0;AC_Het=3963;AC_Hemi=0;MAF=0.234831;HWE=0;NFAM=3604
15	20547502	22914_1	N	]22:17040356]N	5794.75	LOW	SVTYPE=BND;POS=20547502;STRANDS=-+:51;IMPRECISE;CIPOS=-175,26;CIEND=-8,359;CIPOS95=-18,18;CIEND95=-8,80;MATEID=22914_2;EVENT=22914;SU=51;PE=51;SR=0;ALG=PROD;AF=0.003742;NSAMP=63;MSQ=91.64;AN=16834;AC=63;NS=8438;AC_Hom=0;AC_Het=63;AC_Hemi=0;MAF=0.00373311;HWE=1;NFAM=63
15	20547505	263298_1	N	]15:20548889]N	3.85721e+06	PASS	SVTYPE=BND;POS=20547505;STRANDS=-+:4557;IMPRECISE;CIPOS=-541,388;CIEND=-1021,549;CIPOS95=-105,105;CIEND95=-550,549;MATEID=263298_2;EVENT=263298;SU=4557;PE=4556;SR=1;ALG=SUM;AF=0.5238;NSAMP=8294;MSQ=463.79;RETAINED;AN=16834;AC=8818;NS=8438;AC_Hom=1054;AC_Het=7788;AC_Hemi=0;MAF=0.476061;HWE=0;NFAM=7274
15	20547793	125341	N	<DEL>	4.89218e+06	PASS	SVTYPE=DEL;POS=20547793;SVLEN=-214;END=20548007;STRANDS=+-:553;IMPRECISE;CIPOS=-102,112;CIEND=-96,179;CIPOS95=-61,61;CIEND95=-96,99;SU=553;PE=496;SR=57;ALG=SUM;AF=0.4489;NSAMP=7555;MSQ=646.01;RETAINED;AN=16834;AC=7556;NS=8438;AC_Hom=2;AC_Het=7571;AC_Hemi=0;MAF=0.448744;HWE=0;NFAM=6701
15	20548849	125339_2	N	]15:20545699]N	856248	LOW	SVTYPE=BND;POS=20545699;STRANDS=+-:192;IMPRECISE;CIPOS=-263,33;CIEND=-14,346;CIPOS95=-24,24;CIEND95=-14,18;MATEID=125339_1;EVENT=125339;SECONDARY;SU=192;PE=192;SR=0;ALG=PROD;AF=0.2348;NSAMP=3953;MSQ=216.17;AN=16834;AC=3953;NS=8438;AC_Hom=0;AC_Het=3963;AC_Hemi=0;MAF=0.234831;HWE=0;NFAM=3604
15	20548889	263298_2	N	N[15:20547505[	3.85721e+06	PASS	SVTYPE=BND;POS=20547505;STRANDS=-+:4557;IMPRECISE;CIPOS=-1021,549;CIEND=-541,388;CIPOS95=-550,549;CIEND95=-105,105;MATEID=263298_1;EVENT=263298;SECONDARY;SU=4557;PE=4556;SR=1;ALG=SUM;AF=0.5238;NSAMP=8294;MSQ=463.79;RETAINED;AN=16834;AC=8818;NS=8438;AC_Hom=1054;AC_Het=7788;AC_Hemi=0;MAF=0.476061;HWE=0;NFAM=7274
15	20549144	263297_2	N	N[15:20545507[	459083	LOW	SVTYPE=BND;POS=20545507;STRANDS=-+:9;CIPOS=-10,10;CIEND=-10,10;CIPOS95=0,0;CIEND95=0,0;MATEID=263297_1;EVENT=263297;SECONDARY;SU=9;PE=5;SR=4;ALG=PROD;AF=0.2547;NSAMP=4288;MSQ=106.66;AN=16834;AC=4288;NS=8438;AC_Hom=0;AC_Het=4299;AC_Hemi=0;MAF=0.25474;HWE=0;NFAM=3727
15	20550930	125355_1	N	N[15:20553451[	187.65	LOW	SVTYPE=BND;POS=20550930;STRANDS=+-:27;CIPOS=-2,1;CIEND=-10,10;CIPOS95=0,0;CIEND95=0,0;MATEID=125355_2;EVENT=125355;SU=27;PE=14;SR=13;ALG=PROD;AF=5.94e-05;NSAMP=1;MSQ=187.65;AN=16834;AC=1;NS=8438;AC_Hom=0;AC_Het=1;AC_Hemi=0;MAF=5.92557e-05;HWE=1;NFAM=1
15	20553451	125355_2	N	]15:20550930]N	187.65	LOW	SVTYPE=BND;POS=20550930;STRANDS=+-:27;CIPOS=-10,10;CIEND=-2,1;CIPOS95=0,0;CIEND95=0,0;MATEID=125355_1;EVENT=125355;SECONDARY;SU=27;PE=14;SR=13;ALG=PROD;AF=5.94e-05;NSAMP=1;MSQ=187.65;AN=16834;AC=1;NS=8438;AC_Hom=0;AC_Het=1;AC_Hemi=0;MAF=5.92557e-05;HWE=1;NFAM=1
15	20558461	125356	N	<DEL>	104.08	PASS	SVTYPE=DEL;POS=20558461;SVLEN=-295;END=20558756;STRANDS=+-:5;IMPRECISE;CIPOS=-10,9;CIEND=-10,9;CIPOS95=-3,3;CIEND95=-3,3;SU=5;PE=4;SR=1;ALG=PROD;AF=5.94e-05;NSAMP=1;MSQ=104.06;AN=16834;AC=1;NS=8438;AC_Hom=0;AC_Het=1;AC_Hemi=0;MAF=5.92557e-05;HWE=1;NFAM=1
15	20565112	125357_1	N	N[15:20575711[	1402.7	LOW	SVTYPE=BND;POS=20565112;STRANDS=+-:124;IMPRECISE;CIPOS=-11,50;CIEND=-50,5;CIPOS95=-1,1;CIEND95=-1,1;MATEID=125357_2;EVENT=125357;SU=124;PE=121;SR=3;ALG=PROD;AF=0.0008317;NSAMP=14;MSQ=100.14;AN=16834;AC=14;NS=8438;AC_Hom=0;AC_Het=14;AC_Hemi=0;MAF=0.00082958;HWE=1;NFAM=14
15	20569593	22535_1	N	N]18:15284403]	254.48	PASS	SVTYPE=BND;POS=20569593;STRANDS=++:17;IMPRECISE;CIPOS=-4,287;CIEND=-10,359;CIPOS95=0,94;CIEND95=0,48;MATEID=22535_2;EVENT=22535;SU=17;PE=17;SR=0;ALG=PROD;AF=5.94e-05;NSAMP=1;MSQ=254.48;AN=16834;AC=1;NS=8438;AC_Hom=0;AC_Het=1;AC_Hemi=0;MAF=5.92557e-05;HWE=1;NFAM=1
15	20575711	125357_2	N	]15:20565112]N	1402.7	LOW	SVTYPE=BND;POS=20565112;STRANDS=+-:124;IMPRECISE;CIPOS=-50,5;CIEND=-11,50;CIPOS95=-1,1;CIEND95=-1,1;MATEID=125357_1;EVENT=125357;SECONDARY;SU=124;PE=121;SR=3;ALG=PROD;AF=0.0008317;NSAMP=14;MSQ=100.14;AN=16834;AC=14;NS=8438;AC_Hom=0;AC_Het=14;AC_Hemi=0;MAF=0.00082958;HWE=1;NFAM=14
15	20577027	29091_2	N	[2:13584621[N	2989.14	LOW	SVTYPE=BND;POS=20577027;STRANDS=--:482;IMPRECISE;CIPOS=-163,12;CIEND=-108,11;CIPOS95=-7,7;CIEND95=-3,3;MATEID=29091_1;EVENT=29091;SECONDARY;SU=482;PE=482;SR=0;ALG=PROD;AF=0.00398;NSAMP=67;MSQ=44.33;AN=16834;AC=67;NS=8438;AC_Hom=0;AC_Het=67;AC_Hemi=0;MAF=0.00397014;HWE=1;NFAM=66
15	20577293	29092_2	N	N]2:13584481]	1728.31	LOW	SVTYPE=BND;POS=20577293;STRANDS=++:280;IMPRECISE;CIPOS=-11,255;CIEND=-11,125;CIPOS95=-11,12;CIEND95=-3,3;MATEID=29092_1;EVENT=29092;SECONDARY;SU=280;PE=280;SR=0;ALG=PROD;AF=0.002792;NSAMP=47;MSQ=36.25;AN=16834;AC=47;NS=8438;AC_Hom=0;AC_Het=47;AC_Hemi=0;MAF=0.00278502;HWE=1;NFAM=47
15	20581520	125358	N	<DEL>	2.65246e+06	PASS	SVTYPE=DEL;POS=20581520;SVLEN=-8043;END=20589563;STRANDS=+-:142187;IMPRECISE;CIPOS=-107,605;CIEND=-314,188;CIPOS95=-37,37;CIEND95=-37,37;SU=142187;PE=142182;SR=5;ALG=SUM;AF=0.3583;NSAMP=5902;MSQ=448.56;AN=16834;AC=6032;NS=8438;AC_Hom=260;AC_Het=5786;AC_Hemi=0;MAF=0.35826;HWE=0;NFAM=5107
15	20585488	29093_2	N	N]2:13558264]	1951.04	LOW	SVTYPE=BND;POS=20585488;STRANDS=++:352;IMPRECISE;CIPOS=-50,426;CIEND=-63,557;CIPOS95=-25,25;CIEND95=-63,79;MATEID=29093_1;EVENT=29093;SECONDARY;SU=352;PE=352;SR=0;ALG=SUM;AF=0.003505;NSAMP=59;MSQ=32.09;AN=16834;AC=59;NS=8438;AC_Hom=0;AC_Het=59;AC_Hemi=0;MAF=0.00349609;HWE=1;NFAM=51
15	20586217	125359_1	N	N[15:20586407[	10840.3	LOW	SVTYPE=BND;POS=20586217;STRANDS=+-:8;IMPRECISE;CIPOS=-20,12;CIEND=-27,28;CIPOS95=-17,12;CIEND95=0,0;MATEID=125359_2;EVENT=125359;SU=8;PE=0;SR=8;ALG=PROD;AF=0.02452;NSAMP=407;MSQ=25.81;AN=16598;AC=407;NS=8320;AC_Hom=0;AC_Het=407;AC_Hemi=0;MAF=0.0244591;HWE=0.0102443;NFAM=395
15	20586407	125359_2	N	]15:20586217]N	10840.3	LOW	SVTYPE=BND;POS=20586217;STRANDS=+-:8;IMPRECISE;CIPOS=-27,28;CIEND=-20,12;CIPOS95=0,0;CIEND95=-17,12;MATEID=125359_1;EVENT=125359;SECONDARY;SU=8;PE=0;SR=8;ALG=PROD;AF=0.02452;NSAMP=407;MSQ=25.81;AN=16598;AC=407;NS=8320;AC_Hom=0;AC_Het=407;AC_Hemi=0;MAF=0.0244591;HWE=0.0102443;NFAM=395
15	20587443	125360_1	N	N[15:20587601[	237156	LOW	SVTYPE=BND;POS=20587443;STRANDS=+-:13790;CIPOS=0,0;CIEND=0,0;CIPOS95=0,0;CIEND95=0,0;MATEID=125360_2;EVENT=125360;SU=13790;PE=139;SR=13651;ALG=PROD;AF=0.07812;NSAMP=1241;MSQ=190.85;AN=16616;AC=1298;NS=8329;AC_Hom=114;AC_Het=1185;AC_Hemi=0;MAF=0.0779805;HWE=0.321957;NFAM=1118
15	20587601	125360_2	N	]15:20587443]N	237156	LOW	SVTYPE=BND;POS=20587443;STRANDS=+-:13790;CIPOS=0,0;CIEND=0,0;CIPOS95=0,0;CIEND95=0,0;MATEID=125360_1;EVENT=125360;SECONDARY;SU=13790;PE=139;SR=13651;ALG=PROD;AF=0.07812;NSAMP=1241;MSQ=190.85;AN=16616;AC=1298;NS=8329;AC_Hom=114;AC_Het=1185;AC_Hemi=0;MAF=0.0779805;HWE=0.321957;NFAM=1118
15	20598426	29094_2	N	N]2:13546314]	229.17	LOW	SVTYPE=BND;POS=20598426;STRANDS=++:70;IMPRECISE;CIPOS=-30,185;CIEND=-11,340;CIPOS95=-7,7;CIEND95=-11,35;MATEID=29094_1;EVENT=29094;SECONDARY;SU=70;PE=70;SR=0;ALG=PROD;AF=0.000594;NSAMP=10;MSQ=22.51;AN=16834;AC=10;NS=8438;AC_Hom=0;AC_Het=10;AC_Hemi=0;MAF=0.000592557;HWE=1;NFAM=10
15	20598442	29095_2	N	[2:13546127[N	46.83	LOW	SVTYPE=BND;POS=20598442;STRANDS=--:12;IMPRECISE;CIPOS=-157,50;CIEND=-262,50;CIPOS95=-44,44;CIEND95=-79,50;MATEID=29095_1;EVENT=29095;SECONDARY;SU=12;PE=12;SR=0;ALG=PROD;AF=0.0001188;NSAMP=2;MSQ=20.8;AN=16834;AC=2;NS=8438;AC_Hom=0;AC_Het=2;AC_Hemi=0;MAF=0.000118511;HWE=1;NFAM=2
15	20609595	29096_2	N	N]2:13535119]	5.21948e+06	PASS	SVTYPE=BND;POS=20609595;STRANDS=++:235968,--:1;IMPRECISE;CIPOS=-173,515;CIEND=-132,662;CIPOS95=-31,31;CIEND95=-52,52;MATEID=29096_1;EVENT=29096;SECONDARY;SU=235969;PE=235963;SR=6;ALG=SUM;AF=0.4978;NSAMP=8378;MSQ=621.73;RETAINED;AN=16834;AC=8380;NS=8438;AC_Hom=4;AC_Het=8397;AC_Hemi=0;MAF=0.497808;HWE=0;NFAM=7356
15	20609599	29098_2	N	[2:13534744[N	5.7419e+06	PASS	SVTYPE=BND;POS=20609599;STRANDS=--:53;IMPRECISE;CIPOS=-69,50;CIEND=-63,50;CIPOS95=-11,11;CIEND95=-9,9;MATEID=29098_1;EVENT=29098;SECONDARY;SU=53;PE=53;SR=0;ALG=PROD;AF=0.5001;NSAMP=8411;MSQ=681.23;RETAINED;AN=16834;AC=8418;NS=8438;AC_Hom=14;AC_Het=8425;AC_Hemi=0;MAF=0.499941;HWE=0;NFAM=7389
15	20618338	263282_2	N	N[15:20029583[	807.72	LOW	SVTYPE=BND;POS=20029583;STRANDS=-+:76;IMPRECISE;CIPOS=-13,318;CIEND=-158,32;CIPOS95=-13,31;CIEND95=-11,11;MATEID=263282_1;EVENT=263282;SECONDARY;SU=76;PE=76;SR=0;ALG=PROD;AF=0.001782;NSAMP=30;MSQ=26.29;AN=16834;AC=30;NS=8438;AC_Hom=0;AC_Het=30;AC_Hemi=0;MAF=0.00177767;HWE=1;NFAM=29
15	20623182	125361_1	N	N[15:20623243[	3375.38	LOW	SVTYPE=BND;POS=20623182;STRANDS=+-:223;CIPOS=-3,1;CIEND=-2,2;CIPOS95=0,0;CIEND95=0,0;MATEID=125361_2;EVENT=125361;SU=223;PE=1;SR=222;ALG=PROD;AF=0.002198;NSAMP=37;MSQ=90.91;AN=16834;AC=37;NS=8438;AC_Hom=0;AC_Het=37;AC_Hemi=0;MAF=0.00219246;HWE=1;NFAM=36
15	20623243	125361_2	N	]15:20623182]N	3375.38	LOW	SVTYPE=BND;POS=20623182;STRANDS=+-:223;CIPOS=-2,2;CIEND=-3,1;CIPOS95=0,0;CIEND95=0,0;MATEID=125361_1;EVENT=125361;SECONDARY;SU=223;PE=1;SR=222;ALG=PROD;AF=0.002198;NSAMP=37;MSQ=90.91;AN=16834;AC=37;NS=8438;AC_Hom=0;AC_Het=37;AC_Hemi=0;MAF=0.00219246;HWE=1;NFAM=36
15	20635385	263305_1	N	]15:28450431]N	193128	LOW	SVTYPE=BND;POS=20635385;STRANDS=-+:9;IMPRECISE;CIPOS=-442,30;CIEND=-30,437;CIPOS95=-149,30;CIEND95=-30,93;MATEID=263305_2;EVENT=263305;SU=9;PE=9;SR=0;ALG=PROD;AF=0.4857;NSAMP=6664;MSQ=28.72;AN=16834;AC=8176;NS=8438;AC_Hom=3040;AC_Het=5162;AC_Hemi=0;MAF=0.486016;HWE=0;NFAM=5851
15	20693400	299292_1	N	[15:28852594[N	672.47	LOW	SVTYPE=BND;POS=20693400;STRANDS=--:12;IMPRECISE;CIPOS=-466,26;CIEND=-161,30;CIPOS95=-119,26;CIEND95=-36,30;MATEID=299292_2;EVENT=299292;SU=12;PE=12;SR=0;ALG=PROD;AF=0.001544;NSAMP=26;MSQ=24.67;AN=16834;AC=26;NS=8438;AC_Hom=0;AC_Het=26;AC_Hemi=0;MAF=0.00154065;HWE=1;NFAM=26
15	20747810	23164_1	N	[X:110767613[N	6.72	LOW	SVTYPE=BND;POS=20747810;STRANDS=--:4;CIPOS=-9,8;CIEND=-9,8;CIPOS95=0,0;CIEND95=0,0;MATEID=23164_2;EVENT=23164;SU=4;PE=0;SR=4;ALG=PROD;AF=5.94e-05;NSAMP=1;MSQ=4.64;AN=16834;AC=1;NS=8438;AC_Hom=0;AC_Het=1;AC_Hemi=0;MAF=5.92557e-05;HWE=1;NFAM=1
15	20747913	17400_2	N	N[12:118049251[	164482	LOW	SVTYPE=BND;POS=20747913;STRANDS=-+:92;CIPOS=-9,2;CIEND=-9,8;CIPOS95=0,0;CIEND95=0,0;MATEID=17400_1;EVENT=17400;SECONDARY;SU=92;PE=0;SR=92;ALG=PROD;AF=0.192;NSAMP=3230;MSQ=50.46;AN=16834;AC=3232;NS=8438;AC_Hom=4;AC_Het=3238;AC_Hemi=0;MAF=0.192107;HWE=0;NFAM=2852
15	20760384	125362_1	N	N[15:28616466[	7955.53	LOW	SVTYPE=BND;POS=20760384;STRANDS=+-:342;IMPRECISE;CIPOS=-12,257;CIEND=-241,16;CIPOS95=-10,10;CIEND95=-15,15;MATEID=125362_2;EVENT=125362;SU=342;PE=342;SR=0;ALG=PROD;AF=0.01622;NSAMP=246;MSQ=31.29;AN=16830;AC=273;NS=8436;AC_Hom=54;AC_Het=221;AC_Hemi=0;MAF=0.0162992;HWE=2.56622e-22;NFAM=241
15	20848513	125363_1	N	N[15:20849201[	93.7	LOW	SVTYPE=BND;POS=20848513;STRANDS=+-:33;CIPOS=-8,10;CIEND=-4,1;CIPOS95=0,0;CIEND95=0,0;MATEID=125363_2;EVENT=125363;SU=33;PE=25;SR=8;ALG=PROD;AF=5.94e-05;NSAMP=1;MSQ=93.7;AN=16834;AC=1;NS=8438;AC_Hom=0;AC_Het=1;AC_Hemi=0;MAF=5.92557e-05;HWE=1;NFAM=1
15	20849201	125363_2	N	]15:20848513]N	93.7	LOW	SVTYPE=BND;POS=20848513;STRANDS=+-:33;CIPOS=-4,1;CIEND=-8,10;CIPOS95=0,0;CIEND95=0,0;MATEID=125363_1;EVENT=125363;SECONDARY;SU=33;PE=25;SR=8;ALG=PROD;AF=5.94e-05;NSAMP=1;MSQ=93.7;AN=16834;AC=1;NS=8438;AC_Hom=0;AC_Het=1;AC_Hemi=0;MAF=5.92557e-05;HWE=1;NFAM=1
15	20851455	125364_1	N	N[15:20878248[	387.52	LOW	SVTYPE=BND;POS=20851455;STRANDS=+-:44;CIPOS=-24,23;CIEND=-24,21;CIPOS95=0,0;CIEND95=0,0;MATEID=125364_2;EVENT=125364;SU=44;PE=28;SR=16;ALG=PROD;AF=0.0001188;NSAMP=2;MSQ=193.75;AN=16834;AC=2;NS=8438;AC_Hom=0;AC_Het=2;AC_Hemi=0;MAF=0.000118511;HWE=1;NFAM=2
15	20862044	263306_1	N	]15:48532324]N	2402.78	LOW	SVTYPE=BND;POS=20862044;STRANDS=-+:9;IMPRECISE;CIPOS=-30,29;CIEND=-25,30;CIPOS95=-1,1;CIEND95=-1,1;MATEID=263306_2;EVENT=263306;SU=9;PE=7;SR=2;ALG=PROD;AF=0.01123;NSAMP=189;MSQ=9.9;AN=16834;AC=189;NS=8438;AC_Hom=0;AC_Het=189;AC_Hemi=0;MAF=0.0111993;HWE=0.628693;NFAM=186
15	20862092	125365_1	N	N[15:48532207[	6441.23	LOW	SVTYPE=BND;POS=20862092;STRANDS=+-:73;CIPOS=-10,9;CIEND=-1,7;CIPOS95=0,0;CIEND95=0,0;MATEID=125365_2;EVENT=125365;SU=73;PE=52;SR=21;ALG=PROD;AF=0.01218;NSAMP=205;MSQ=30.22;AN=16834;AC=205;NS=8438;AC_Hom=0;AC_Het=206;AC_Hemi=0;MAF=0.0122067;HWE=0.638667;NFAM=205
15	20873354	19517_2	N	N]13:35686584]	11798.2	LOW	SVTYPE=BND;POS=20873354;STRANDS=++:2520;CIPOS=0,0;CIEND=0,0;CIPOS95=0,0;CIEND95=0,0;MATEID=19517_1;EVENT=19517;SECONDARY;SU=2520;PE=0;SR=2520;ALG=PROD;AF=0.01675;NSAMP=282;MSQ=41.26;AN=16834;AC=282;NS=8438;AC_Hom=0;AC_Het=282;AC_Hemi=0;MAF=0.0167101;HWE=0.177912;NFAM=258
15	20875459	65852_2	N	N]7:105046197]	19517.5	LOW	SVTYPE=BND;POS=20875459;STRANDS=++:196;IMPRECISE;CIPOS=-10,239;CIEND=-12,362;CIPOS95=-9,9;CIEND95=-12,35;MATEID=65852_1;EVENT=65852;SECONDARY;SU=196;PE=196;SR=0;ALG=PROD;AF=0.02602;NSAMP=435;MSQ=44.14;AN=16834;AC=438;NS=8438;AC_Hom=6;AC_Het=435;AC_Hemi=0;MAF=0.0261318;HWE=0.385581;NFAM=388
15	20878248	125364_2	N	]15:20851455]N	387.52	LOW	SVTYPE=BND;POS=20851455;STRANDS=+-:44;CIPOS=-24,21;CIEND=-24,23;CIPOS95=0,0;CIEND95=0,0;MATEID=125364_1;EVENT=125364;SECONDARY;SU=44;PE=28;SR=16;ALG=PROD;AF=0.0001188;NSAMP=2;MSQ=193.75;AN=16834;AC=2;NS=8438;AC_Hom=0;AC_Het=2;AC_Hemi=0;MAF=0.000118511;HWE=1;NFAM=2
15	20943670	263307_1	N	]15:21950341]N	503.03	LOW	SVTYPE=BND;POS=20943670;STRANDS=-+:16;CIPOS=-30,30;CIEND=-30,30;CIPOS95=0,0;CIEND95=0,0;MATEID=263307_2;EVENT=263307;SU=16;PE=0;SR=16;ALG=PROD;AF=0.001604;NSAMP=27;MSQ=17.94;AN=16834;AC=27;NS=8438;AC_Hom=0;AC_Het=27;AC_Hemi=0;MAF=0.00159991;HWE=1;NFAM=27
15	20943690	125366_1	N	N[15:21950295[	230.21	LOW	SVTYPE=BND;POS=20943690;STRANDS=+-:11;CIPOS=-26,25;CIEND=-22,25;CIPOS95=0,0;CIEND95=0,0;MATEID=125366_2;EVENT=125366;SU=11;PE=0;SR=11;ALG=PROD;AF=0.0003564;NSAMP=6;MSQ=38.22;AN=16834;AC=6;NS=8438;AC_Hom=0;AC_Het=6;AC_Hemi=0;MAF=0.000355534;HWE=1;NFAM=6
15	20967018	23001_1	N	[GL000215.1:62104[N	44466.9	LOW	SVTYPE=BND;POS=20967018;STRANDS=--:1563;IMPRECISE;CIPOS=-143,15;CIEND=-104,10;CIPOS95=-4,4;CIEND95=-2,2;MATEID=23001_2;EVENT=23001;SU=1563;PE=1563;SR=0;ALG=PROD;AF=0.04426;NSAMP=745;MSQ=59.28;RETAINED;AN=16834;AC=745;NS=8438;AC_Hom=0;AC_Het=746;AC_Hemi=0;MAF=0.0442048;HWE=7.88946e-08;NFAM=664
15	20967023	19518_2	N	[13:19197002[N	32566	LOW	SVTYPE=BND;POS=20967023;STRANDS=--:640;IMPRECISE;CIPOS=-205,13;CIEND=-116,19;CIPOS95=-7,7;CIEND95=-6,6;MATEID=19518_1;EVENT=19518;SECONDARY;SU=640;PE=640;SR=0;ALG=PROD;AF=0.03463;NSAMP=583;MSQ=55.36;AN=16834;AC=583;NS=8438;AC_Hom=0;AC_Het=584;AC_Hemi=0;MAF=0.0346054;HWE=5.32966e-05;NFAM=533
15	20967026	22999_1	N	]GL000213.1:31602]N	811.87	LOW	SVTYPE=BND;POS=20967026;STRANDS=-+:13;IMPRECISE;CIPOS=-256,50;CIEND=-50,437;CIPOS95=-87,50;CIEND95=-50,78;MATEID=22999_2;EVENT=22999;SU=13;PE=13;SR=0;ALG=PROD;AF=0.00196;NSAMP=33;MSQ=23.98;AN=16834;AC=33;NS=8438;AC_Hom=0;AC_Het=33;AC_Hemi=0;MAF=0.00195544;HWE=1;NFAM=33
15	20967030	22530_1	N	]18:14436999]N	1006.61	LOW	SVTYPE=BND;POS=20967030;STRANDS=-+:47;IMPRECISE;CIPOS=-261,17;CIEND=-30,354;CIPOS95=-51,17;CIEND95=-30,35;MATEID=22530_2;EVENT=22530;SU=47;PE=47;SR=0;ALG=PROD;AF=0.001723;NSAMP=29;MSQ=33.53;AN=16834;AC=29;NS=8438;AC_Hom=0;AC_Het=29;AC_Hemi=0;MAF=0.00171842;HWE=1;NFAM=29
15	20967280	22531_1	N	N[18:14437181[	79.83	LOW	SVTYPE=BND;POS=20967280;STRANDS=+-:18;IMPRECISE;CIPOS=-50,427;CIEND=-390,40;CIPOS95=-50,68;CIEND95=-100,40;MATEID=22531_2;EVENT=22531;SU=18;PE=18;SR=0;ALG=PROD;AF=0.0002376;NSAMP=4;MSQ=17.46;AN=16834;AC=4;NS=8438;AC_Hom=0;AC_Het=5;AC_Hemi=0;MAF=0.000296279;HWE=1;NFAM=4
15	20967282	19519_2	N	N]13:19196723]	802.01	LOW	SVTYPE=BND;POS=20967282;STRANDS=++:17;IMPRECISE;CIPOS=-53,539;CIEND=-54,533;CIPOS95=-53,130;CIEND95=-54,204;MATEID=19519_1;EVENT=19519;SECONDARY;SU=17;PE=17;SR=0;ALG=SUM;AF=0.001663;NSAMP=28;MSQ=27.37;AN=16834;AC=28;NS=8438;AC_Hom=0;AC_Het=28;AC_Hemi=0;MAF=0.00165916;HWE=1;NFAM=28
15	21006392	125367_1	N	N[15:22013084[	1.20536e+06	LOW	SVTYPE=BND;POS=21006392;STRANDS=+-:19830;CIPOS=0,0;CIEND=0,0;CIPOS95=0,0;CIEND95=0,0;MATEID=125367_2;EVENT=125367;SU=19830;PE=5;SR=19825;ALG=PROD;AF=0.4735;NSAMP=6743;MSQ=178.29;AN=16834;AC=7971;NS=8438;AC_Hom=2462;AC_Het=5527;AC_Hemi=0;MAF=0.473394;HWE=0;NFAM=6019
15	21072066	22532_1	N	]18:14543632]N	37.37	LOW	SVTYPE=BND;POS=21072066;STRANDS=-+:5;CIPOS=-10,10;CIEND=-10,10;CIPOS95=0,0;CIEND95=0,0;MATEID=22532_2;EVENT=22532;SU=5;PE=0;SR=5;ALG=PROD;AF=5.94e-05;NSAMP=1;MSQ=32.68;AN=16834;AC=1;NS=8438;AC_Hom=0;AC_Het=1;AC_Hemi=0;MAF=5.92557e-05;HWE=1;NFAM=1
15	21141731	125368_1	N	N[15:22152875[	163514	LOW	SVTYPE=BND;POS=21141731;STRANDS=+-:450;IMPRECISE;CIPOS=-32,194;CIEND=-275,23;CIPOS95=-2,2;CIEND95=-21,21;MATEID=125368_2;EVENT=125368;SU=450;PE=450;SR=0;ALG=PROD;AF=0.1115;NSAMP=1876;MSQ=86.78;AN=16834;AC=1877;NS=8438;AC_Hom=2;AC_Het=1877;AC_Hemi=0;MAF=0.111342;HWE=0;NFAM=1645
15	21144264	263308_1	N	]15:22155319]N	15803.8	LOW	SVTYPE=BND;POS=21144264;STRANDS=-+:13;IMPRECISE;CIPOS=-512,30;CIEND=-30,416;CIPOS95=-130,30;CIEND95=-30,104;MATEID=263308_2;EVENT=263308;SU=13;PE=13;SR=0;ALG=PROD;AF=0.04277;NSAMP=719;MSQ=20.88;AN=16834;AC=720;NS=8438;AC_Hom=2;AC_Het=719;AC_Hemi=0;MAF=0.0427234;HWE=3.31808e-06;NFAM=655
15	21157560	125369_1	N	N[15:22168748[	180.56	LOW	SVTYPE=BND;POS=21157560;STRANDS=+-:29;IMPRECISE;CIPOS=-30,333;CIEND=-227,22;CIPOS95=-30,47;CIEND95=-48,22;MATEID=125369_2;EVENT=125369;SU=29;PE=29;SR=0;ALG=PROD;AF=0.000594;NSAMP=10;MSQ=17.4;AN=16834;AC=10;NS=8438;AC_Hom=0;AC_Het=10;AC_Hemi=0;MAF=0.000592557;HWE=1;NFAM=10
15	21250211	2490_2	N	]1:167866993]N	6774.85	LOW	SVTYPE=BND;POS=21250211;STRANDS=+-:4;IMPRECISE;CIPOS=-311,10;CIEND=-10,321;CIPOS95=-169,1;CIEND95=-2,121;MATEID=2490_1;EVENT=2490;SECONDARY;SU=4;PE=4;SR=0;ALG=PROD;AF=0.01783;NSAMP=299;MSQ=21.6;AN=16826;AC=300;NS=8434;AC_Hom=2;AC_Het=298;AC_Hemi=0;MAF=0.0177852;HWE=0.52618;NFAM=276
15	21251701	60538_2	N	N[6:52198257[	591.42	LOW	SVTYPE=BND;POS=21251701;STRANDS=-+:17;IMPRECISE;CIPOS=-11,451;CIEND=-165,50;CIPOS95=-11,103;CIEND95=-26,26;MATEID=60538_1;EVENT=60538;SECONDARY;SU=17;PE=17;SR=0;ALG=PROD;AF=0.001247;NSAMP=21;MSQ=27.4;AN=16834;AC=21;NS=8438;AC_Hom=0;AC_Het=21;AC_Hemi=0;MAF=0.00124437;HWE=1;NFAM=21
15	21251701	74178_2	N	N]9:71893011]	152.88	LOW	SVTYPE=BND;POS=21251701;STRANDS=++:5;IMPRECISE;CIPOS=-10,501;CIEND=-10,309;CIPOS95=0,178;CIEND95=-2,77;MATEID=74178_1;EVENT=74178;SECONDARY;SU=5;PE=5;SR=0;ALG=PROD;AF=0.0001782;NSAMP=3;MSQ=47.91;AN=16834;AC=3;NS=8438;AC_Hom=0;AC_Het=3;AC_Hemi=0;MAF=0.000177767;HWE=1;NFAM=3
15	21251702	54660_2	N	N]5:55461969]	1561.29	LOW	SVTYPE=BND;POS=21251702;STRANDS=++:54;IMPRECISE;CIPOS=-50,552;CIEND=-66,433;CIPOS95=-50,127;CIEND95=-66,71;MATEID=54660_1;EVENT=54660;SECONDARY;SU=54;PE=54;SR=0;ALG=SUM;AF=0.003386;NSAMP=57;MSQ=26.35;AN=16834;AC=57;NS=8438;AC_Hom=0;AC_Het=57;AC_Hemi=0;MAF=0.00337758;HWE=1;NFAM=57
15	21270231	263289_2	N	N[15:20263477[	6757.85	LOW	SVTYPE=BND;POS=20263477;STRANDS=-+:33;IMPRECISE;CIPOS=-33,195;CIEND=-289,50;CIPOS95=-33,33;CIEND95=-69,50;MATEID=263289_1;EVENT=263289;SECONDARY;SU=33;PE=33;SR=0;ALG=PROD;AF=0.02542;NSAMP=428;MSQ=14.16;AN=16834;AC=428;NS=8438;AC_Hom=0;AC_Het=431;AC_Hemi=0;MAF=0.0255392;HWE=0.00696897;NFAM=406
15	21270317	125315_2	N	]15:20263699]N	49345.9	LOW	SVTYPE=BND;POS=20263699;STRANDS=+-:360;IMPRECISE;CIPOS=-133,34;CIEND=-30,207;CIPOS95=-8,8;CIEND95=-3,3;MATEID=125315_1;EVENT=125315;SECONDARY;SU=360;PE=360;SR=0;ALG=PROD;AF=0.05905;NSAMP=994;MSQ=49.17;RETAINED;AN=16834;AC=994;NS=8438;AC_Hom=0;AC_Het=996;AC_Hemi=0;MAF=0.0590187;HWE=4.04914e-14;NFAM=894
15	21317201	125321_2	N	]15:20309992]N	1120.58	LOW	SVTYPE=BND;POS=20309992;STRANDS=+-:45;IMPRECISE;CIPOS=-97,35;CIEND=-16,272;CIPOS95=-8,8;CIEND95=-16,35;MATEID=125321_1;EVENT=125321;SECONDARY;SU=45;PE=45;SR=0;ALG=PROD;AF=0.00196;NSAMP=33;MSQ=33.58;AN=16834;AC=33;NS=8438;AC_Hom=0;AC_Het=33;AC_Hemi=0;MAF=0.00195544;HWE=1;NFAM=32
15	21317201	263309_1	N	]15:21317613]N	226856	LOW	SVTYPE=BND;POS=21317201;STRANDS=-+:4;IMPRECISE;CIPOS=-260,10;CIEND=-10,373;CIPOS95=-124,2;CIEND95=-2,94;MATEID=263309_2;EVENT=263309;SU=4;PE=4;SR=0;ALG=PROD;AF=0.2674;NSAMP=4500;MSQ=49.9;AN=16834;AC=4502;NS=8438;AC_Hom=4;AC_Het=4513;AC_Hemi=0;MAF=0.267658;HWE=0;NFAM=3965
15	21317613	263309_2	N	N[15:21317201[	226856	LOW	SVTYPE=BND;POS=21317201;STRANDS=-+:4;IMPRECISE;CIPOS=-10,373;CIEND=-260,10;CIPOS95=-2,94;CIEND95=-124,2;MATEID=263309_1;EVENT=263309;SECONDARY;SU=4;PE=4;SR=0;ALG=PROD;AF=0.2674;NSAMP=4500;MSQ=49.9;AN=16834;AC=4502;NS=8438;AC_Hom=4;AC_Het=4513;AC_Hemi=0;MAF=0.267658;HWE=0;NFAM=3965
15	21317794	263292_2	N	N[15:20307513[	86127.2	LOW	SVTYPE=BND;POS=20307513;STRANDS=-+:814;IMPRECISE;CIPOS=-423,415;CIEND=-376,170;CIPOS95=-308,308;CIEND95=-87,87;MATEID=263292_1;EVENT=263292;SECONDARY;SU=814;PE=814;SR=0;ALG=SUM;AF=0.1452;NSAMP=2439;MSQ=34.89;AN=16834;AC=2445;NS=8438;AC_Hom=12;AC_Het=2438;AC_Hemi=0;MAF=0.145177;HWE=0;NFAM=2275
15	21317799	125319_2	N	]15:20307784]N	5198.64	LOW	SVTYPE=BND;POS=20307784;STRANDS=+-:4;IMPRECISE;CIPOS=-432,10;CIEND=-10,526;CIPOS95=-154,1;CIEND95=-1,179;MATEID=125319_1;EVENT=125319;SECONDARY;SU=4;PE=4;SR=0;ALG=PROD;AF=0.01141;NSAMP=192;MSQ=26.14;AN=16834;AC=192;NS=8438;AC_Hom=0;AC_Het=192;AC_Hemi=0;MAF=0.0113771;HWE=0.629588;NFAM=190
15	21329572	299291_2	N	[15:20540974[N	9953.52	LOW	SVTYPE=BND;POS=21329572;STRANDS=--:216;IMPRECISE;CIPOS=-235,16;CIEND=-109,41;CIPOS95=-16,16;CIEND95=-3,3;MATEID=299291_1;EVENT=299291;SECONDARY;SU=216;PE=216;SR=0;ALG=PROD;AF=0.01859;NSAMP=313;MSQ=31.22;AN=16834;AC=313;NS=8438;AC_Hom=0;AC_Het=314;AC_Hemi=0;MAF=0.0186063;HWE=0.123048;NFAM=261
15	21336336	22924_1	N	]22:22621462]N	145.35	LOW	SVTYPE=BND;POS=21336336;STRANDS=-+:4;IMPRECISE;CIPOS=-309,10;CIEND=-10,513;CIPOS95=-159,1;CIEND95=-1,170;MATEID=22924_2;EVENT=22924;SU=4;PE=4;SR=0;ALG=PROD;AF=0.0004752;NSAMP=8;MSQ=17.1;AN=16834;AC=8;NS=8438;AC_Hom=0;AC_Het=8;AC_Hemi=0;MAF=0.000474046;HWE=1;NFAM=8
15	21338657	29101_2	N	]2:91727818]N	62361.2	LOW	SVTYPE=BND;POS=21338657;STRANDS=+-:195;IMPRECISE;CIPOS=-219,19;CIEND=-12,329;CIPOS95=-14,14;CIEND95=-9,9;MATEID=29101_1;EVENT=29101;SECONDARY;SU=195;PE=195;SR=0;ALG=PROD;AF=0.09427;NSAMP=1587;MSQ=38.57;AN=16834;AC=1587;NS=8438;AC_Hom=0;AC_Het=1592;AC_Hemi=0;MAF=0.0943352;HWE=1.40933e-36;NFAM=1484
15	21347565	29102_2	N	N]2:92179037]	113.25	LOW	SVTYPE=BND;POS=21347565;STRANDS=++:17;CIPOS=-10,10;CIEND=-10,10;CIPOS95=0,0;CIEND95=0,0;MATEID=29102_1;EVENT=29102;SECONDARY;SU=17;PE=0;SR=17;ALG=PROD;AF=0.0003564;NSAMP=6;MSQ=18.54;AN=16834;AC=6;NS=8438;AC_Hom=0;AC_Het=6;AC_Hemi=0;MAF=0.000355534;HWE=1;NFAM=6
15	21347575	12563_2	N	N[10:42721863[	170.04	LOW	SVTYPE=BND;POS=21347575;STRANDS=-+:4;IMPRECISE;CIPOS=-10,513;CIEND=-514,10;CIPOS95=-1,201;CIEND95=-203,1;MATEID=12563_1;EVENT=12563;SECONDARY;SU=4;PE=4;SR=0;ALG=PROD;AF=0.000594;NSAMP=10;MSQ=15.13;AN=16834;AC=10;NS=8438;AC_Hom=0;AC_Het=10;AC_Hemi=0;MAF=0.000592557;HWE=1;NFAM=10
15	21359943	125326_2	N	]15:20353605]N	2494.39	LOW	SVTYPE=BND;POS=20353605;STRANDS=+-:73;IMPRECISE;CIPOS=-105,50;CIEND=-26,309;CIPOS95=-7,7;CIEND95=-10,10;MATEID=125326_1;EVENT=125326;SECONDARY;SU=73;PE=73;SR=0;ALG=PROD;AF=0.005469;NSAMP=92;MSQ=26.24;AN=16822;AC=92;NS=8432;AC_Hom=0;AC_Het=92;AC_Hemi=0;MAF=0.00545541;HWE=1;NFAM=90
15	21360197	263293_2	N	N[15:20353286[	3080.4	LOW	SVTYPE=BND;POS=20353286;STRANDS=-+:70;IMPRECISE;CIPOS=-50,267;CIEND=-143,27;CIPOS95=-13,13;CIEND95=-13,13;MATEID=263293_1;EVENT=263293;SECONDARY;SU=70;PE=70;SR=0;ALG=PROD;AF=0.01302;NSAMP=219;MSQ=11.87;AN=16818;AC=219;NS=8430;AC_Hom=0;AC_Het=219;AC_Hemi=0;MAF=0.0129893;HWE=0.406713;NFAM=213
15	21365197	12490_2	N	N]10:20205257]	199.01	LOW	SVTYPE=BND;POS=21365197;STRANDS=++:4;IMPRECISE;CIPOS=-7,4;CIEND=-10,10;CIPOS95=-2,2;CIEND95=-1,1;MATEID=12490_1;EVENT=12490;SECONDARY;SU=4;PE=2;SR=2;ALG=PROD;AF=0.0004763;NSAMP=8;MSQ=16.06;AN=16796;AC=8;NS=8419;AC_Hom=0;AC_Het=9;AC_Hemi=0;MAF=0.000534505;HWE=1;NFAM=8
15	21379900	263294_2	N	N[15:20373289[	12408	LOW	SVTYPE=BND;POS=20373289;STRANDS=-+:16;IMPRECISE;CIPOS=-10,325;CIEND=-165,30;CIPOS95=-10,80;CIEND95=-40,30;MATEID=263294_1;EVENT=263294;SECONDARY;SU=16;PE=16;SR=0;ALG=PROD;AF=0.05026;NSAMP=819;MSQ=13.86;AN=16834;AC=846;NS=8438;AC_Hom=54;AC_Het=794;AC_Hemi=0;MAF=0.0502489;HWE=0.207728;NFAM=750
15	21394457	263295_2	N	N[15:20387893[	75.66	LOW	SVTYPE=BND;POS=20387893;STRANDS=-+:4;IMPRECISE;CIPOS=-10,436;CIEND=-327,10;CIPOS95=-1,137;CIEND95=-139,1;MATEID=263295_1;EVENT=263295;SECONDARY;SU=4;PE=4;SR=0;ALG=PROD;AF=0.0003564;NSAMP=6;MSQ=10.01;AN=16834;AC=6;NS=8438;AC_Hom=0;AC_Het=6;AC_Hemi=0;MAF=0.000355534;HWE=1;NFAM=6
15	21394467	22212_1	N	N]16:33469831]	3990.37	LOW	SVTYPE=BND;POS=21394467;STRANDS=++:757;IMPRECISE;CIPOS=-17,184;CIEND=-10,53;CIPOS95=-5,5;CIEND95=-1,1;MATEID=22212_2;EVENT=22212;SU=757;PE=757;SR=0;ALG=PROD;AF=0.007722;NSAMP=130;MSQ=29.5;AN=16834;AC=130;NS=8438;AC_Hom=0;AC_Het=131;AC_Hemi=0;MAF=0.0077625;HWE=1;NFAM=127
15	21394483	125327_2	N	]15:20387878]N	6652.24	LOW	SVTYPE=BND;POS=20387878;STRANDS=+-:554;IMPRECISE;CIPOS=-182,11;CIEND=-10,297;CIPOS95=-6,6;CIEND95=-10,11;MATEID=125327_1;EVENT=125327;SECONDARY;SU=554;PE=554;SR=0;ALG=PROD;AF=0.01152;NSAMP=194;MSQ=33.02;AN=16834;AC=194;NS=8438;AC_Hom=0;AC_Het=195;AC_Hemi=0;MAF=0.0115549;HWE=0.630865;NFAM=191
15	21888121	17401_2	N	N[12:26928867[	23679	LOW	SVTYPE=BND;POS=21888121;STRANDS=-+:32;CIPOS=-5,13;CIEND=-9,8;CIPOS95=0,0;CIEND95=0,0;MATEID=17401_1;EVENT=17401;SECONDARY;SU=32;PE=8;SR=24;ALG=PROD;AF=0.04836;NSAMP=801;MSQ=28.75;AN=16832;AC=814;NS=8437;AC_Hom=26;AC_Het=791;AC_Hemi=0;MAF=0.0484177;HWE=0.123683;NFAM=707
15	21888150	22252_1	N	N[16:27673357[	323.2	LOW	SVTYPE=BND;POS=21888150;STRANDS=+-:10;IMPRECISE;CIPOS=-30,351;CIEND=-137,30;CIPOS95=-30,113;CIEND95=-41,30;MATEID=22252_2;EVENT=22252;SU=10;PE=10;SR=0;ALG=PROD;AF=0.0008911;NSAMP=15;MSQ=18.94;AN=16834;AC=15;NS=8438;AC_Hom=0;AC_Het=16;AC_Hemi=0;MAF=0.000948092;HWE=1;NFAM=15
15	21906299	299293_1	N	N]15:21908821]	164.86	LOW	SVTYPE=BND;POS=21906299;STRANDS=++:18;IMPRECISE;CIPOS=-30,255;CIEND=-30,280;CIPOS95=-24,24;CIEND95=-30,47;MATEID=299293_2;EVENT=299293;SU=18;PE=18;SR=0;ALG=PROD;AF=0.0001188;NSAMP=2;MSQ=82.16;AN=16834;AC=2;NS=8438;AC_Hom=0;AC_Het=2;AC_Hemi=0;MAF=0.000118511;HWE=1;NFAM=2
15	21907761	125370_1	N	N[15:21907825[	65.43	LOW	SVTYPE=BND;POS=21907761;STRANDS=+-:6;CIPOS=-6,5;CIEND=-6,5;CIPOS95=0,0;CIEND95=0,0;MATEID=125370_2;EVENT=125370;SU=6;PE=0;SR=6;ALG=PROD;AF=5.94e-05;NSAMP=1;MSQ=65.43;AN=16834;AC=1;NS=8438;AC_Hom=0;AC_Het=1;AC_Hemi=0;MAF=5.92557e-05;HWE=1;NFAM=1
15	21907825	125370_2	N	]15:21907761]N	65.43	LOW	SVTYPE=BND;POS=21907761;STRANDS=+-:6;CIPOS=-6,5;CIEND=-6,5;CIPOS95=0,0;CIEND95=0,0;MATEID=125370_1;EVENT=125370;SECONDARY;SU=6;PE=0;SR=6;ALG=PROD;AF=5.94e-05;NSAMP=1;MSQ=65.43;AN=16834;AC=1;NS=8438;AC_Hom=0;AC_Het=1;AC_Hemi=0;MAF=5.92557e-05;HWE=1;NFAM=1
15	21908821	299293_2	N	N]15:21906299]	164.86	LOW	SVTYPE=BND;POS=21908821;STRANDS=++:18;IMPRECISE;CIPOS=-30,280;CIEND=-30,255;CIPOS95=-30,47;CIEND95=-24,24;MATEID=299293_1;EVENT=299293;SECONDARY;SU=18;PE=18;SR=0;ALG=PROD;AF=0.0001188;NSAMP=2;MSQ=82.16;AN=16834;AC=2;NS=8438;AC_Hom=0;AC_Het=2;AC_Hemi=0;MAF=0.000118511;HWE=1;NFAM=2
15	21923778	125371_1	N	N[15:21925819[	18296	LOW	SVTYPE=BND;POS=21923778;STRANDS=+-:1258;CIPOS=-1,0;CIEND=-1,0;CIPOS95=0,0;CIEND95=0,0;MATEID=125371_2;EVENT=125371;SU=1258;PE=675;SR=583;ALG=PROD;AF=0.004515;NSAMP=76;MSQ=240.74;AN=16834;AC=76;NS=8438;AC_Hom=0;AC_Het=76;AC_Hemi=0;MAF=0.00450344;HWE=1;NFAM=72
15	21925557	125372_1	N	N[15:21925624[	170.13	LOW	SVTYPE=BND;POS=21925557;STRANDS=+-:17;CIPOS=-10,10;CIEND=-10,10;CIPOS95=0,0;CIEND95=0,0;MATEID=125372_2;EVENT=125372;SU=17;PE=0;SR=17;ALG=PROD;AF=5.94e-05;NSAMP=1;MSQ=170.13;AN=16834;AC=1;NS=8438;AC_Hom=0;AC_Het=1;AC_Hemi=0;MAF=5.92557e-05;HWE=1;NFAM=1
15	21925624	125372_2	N	]15:21925557]N	170.13	LOW	SVTYPE=BND;POS=21925557;STRANDS=+-:17;CIPOS=-10,10;CIEND=-10,10;CIPOS95=0,0;CIEND95=0,0;MATEID=125372_1;EVENT=125372;SECONDARY;SU=17;PE=0;SR=17;ALG=PROD;AF=5.94e-05;NSAMP=1;MSQ=170.13;AN=16834;AC=1;NS=8438;AC_Hom=0;AC_Het=1;AC_Hemi=0;MAF=5.92557e-05;HWE=1;NFAM=1
15	21925819	125371_2	N	]15:21923778]N	18296	LOW	SVTYPE=BND;POS=21923778;STRANDS=+-:1258;CIPOS=-1,0;CIEND=-1,0;CIPOS95=0,0;CIEND95=0,0;MATEID=125371_1;EVENT=125371;SECONDARY;SU=1258;PE=675;SR=583;ALG=PROD;AF=0.004515;NSAMP=76;MSQ=240.74;AN=16834;AC=76;NS=8438;AC_Hom=0;AC_Het=76;AC_Hemi=0;MAF=0.00450344;HWE=1;NFAM=72
15	21925819	65853_2	N	N]7:130554014]	194.4	LOW	SVTYPE=BND;POS=21925819;STRANDS=++:4;CIPOS=-9,8;CIEND=-9,8;CIPOS95=0,0;CIEND95=0,0;MATEID=65853_1;EVENT=65853;SECONDARY;SU=4;PE=0;SR=4;ALG=PROD;AF=0.0003564;NSAMP=6;MSQ=30.71;AN=16834;AC=6;NS=8438;AC_Hom=0;AC_Het=6;AC_Hemi=0;MAF=0.000355534;HWE=1;NFAM=6
15	21929707	125373	N	<DEL>	1768.85	PASS	SVTYPE=DEL;POS=21929707;SVLEN=-247;END=21929954;STRANDS=+-:21;CIPOS=-3,1;CIEND=-10,10;CIPOS95=0,0;CIEND95=0,0;SU=21;PE=4;SR=17;ALG=PROD;AF=5.94e-05;NSAMP=1;MSQ=1768.85;AN=16834;AC=1;NS=8438;AC_Hom=0;AC_Het=1;AC_Hemi=0;MAF=5.92557e-05;HWE=1;NFAM=1
15	21933582	125375_1	N	N[15:21934289[	50432.2	LOW	SVTYPE=BND;POS=21933582;STRANDS=+-:8;IMPRECISE;CIPOS=-10,284;CIEND=-73,10;CIPOS95=-2,65;CIEND95=-28,3;MATEID=125375_2;EVENT=125375;SU=8;PE=8;SR=0;ALG=PROD;AF=0.02572;NSAMP=433;MSQ=114.88;RETAINED;AN=16834;AC=433;NS=8438;AC_Hom=0;AC_Het=434;AC_Hemi=0;MAF=0.025717;HWE=0.00712322;NFAM=411
15	21933619	125376_1	N	N[15:21934519[	125860	LOW	SVTYPE=BND;POS=21933619;STRANDS=+-:7696;CIPOS=0,0;CIEND=0,0;CIPOS95=0,0;CIEND95=0,0;MATEID=125376_2;EVENT=125376;SU=7696;PE=4892;SR=2804;ALG=PROD;AF=0.03172;NSAMP=534;MSQ=233.11;AN=16834;AC=534;NS=8438;AC_Hom=0;AC_Het=536;AC_Hemi=0;MAF=0.0317611;HWE=0.00026953;NFAM=502
15	21934289	125375_2	N	]15:21933582]N	50432.2	LOW	SVTYPE=BND;POS=21933582;STRANDS=+-:8;IMPRECISE;CIPOS=-73,10;CIEND=-10,284;CIPOS95=-28,3;CIEND95=-2,65;MATEID=125375_1;EVENT=125375;SECONDARY;SU=8;PE=8;SR=0;ALG=PROD;AF=0.02572;NSAMP=433;MSQ=114.88;RETAINED;AN=16834;AC=433;NS=8438;AC_Hom=0;AC_Het=434;AC_Hemi=0;MAF=0.025717;HWE=0.00712322;NFAM=411
15	21934519	125376_2	N	]15:21933619]N	125860	LOW	SVTYPE=BND;POS=21933619;STRANDS=+-:7696;CIPOS=0,0;CIEND=0,0;CIPOS95=0,0;CIEND95=0,0;MATEID=125376_1;EVENT=125376;SECONDARY;SU=7696;PE=4892;SR=2804;ALG=PROD;AF=0.03172;NSAMP=534;MSQ=233.11;AN=16834;AC=534;NS=8438;AC_Hom=0;AC_Het=536;AC_Hemi=0;MAF=0.0317611;HWE=0.00026953;NFAM=502
15	21935146	40057_2	N	N]3:196556764]	4.56	LOW	SVTYPE=BND;POS=21935146;STRANDS=++:6;IMPRECISE;CIPOS=-10,396;CIEND=-10,348;CIPOS95=-1,123;CIEND95=-2,77;MATEID=40057_1;EVENT=40057;SECONDARY;SU=6;PE=6;SR=0;ALG=PROD;AF=5.94e-05;NSAMP=1;MSQ=4.56;AN=16834;AC=1;NS=8438;AC_Hom=0;AC_Het=1;AC_Hemi=0;MAF=5.92557e-05;HWE=1;NFAM=1
15	21937719	125377_1	N	N[15:21938630[	122.16	LOW	SVTYPE=BND;POS=21937719;STRANDS=+-:15;CIPOS=-10,10;CIEND=-4,1;CIPOS95=0,0;CIEND95=0,0;MATEID=125377_2;EVENT=125377;SU=15;PE=7;SR=8;ALG=PROD;AF=5.94e-05;NSAMP=1;MSQ=122.16;AN=16834;AC=1;NS=8438;AC_Hom=0;AC_Het=1;AC_Hemi=0;MAF=5.92557e-05;HWE=1;NFAM=1
15	21938630	125377_2	N	]15:21937719]N	122.16	LOW	SVTYPE=BND;POS=21937719;STRANDS=+-:15;CIPOS=-4,1;CIEND=-10,10;CIPOS95=0,0;CIEND95=0,0;MATEID=125377_1;EVENT=125377;SECONDARY;SU=15;PE=7;SR=8;ALG=PROD;AF=5.94e-05;NSAMP=1;MSQ=122.16;AN=16834;AC=1;NS=8438;AC_Hom=0;AC_Het=1;AC_Hemi=0;MAF=5.92557e-05;HWE=1;NFAM=1
15	21950295	125366_2	N	]15:20943690]N	230.21	LOW	SVTYPE=BND;POS=20943690;STRANDS=+-:11;CIPOS=-22,25;CIEND=-26,25;CIPOS95=0,0;CIEND95=0,0;MATEID=125366_1;EVENT=125366;SECONDARY;SU=11;PE=0;SR=11;ALG=PROD;AF=0.0003564;NSAMP=6;MSQ=38.22;AN=16834;AC=6;NS=8438;AC_Hom=0;AC_Het=6;AC_Hemi=0;MAF=0.000355534;HWE=1;NFAM=6
15	21950341	263307_2	N	N[15:20943670[	503.03	LOW	SVTYPE=BND;POS=20943670;STRANDS=-+:16;CIPOS=-30,30;CIEND=-30,30;CIPOS95=0,0;CIEND95=0,0;MATEID=263307_1;EVENT=263307;SECONDARY;SU=16;PE=0;SR=16;ALG=PROD;AF=0.001604;NSAMP=27;MSQ=17.94;AN=16834;AC=27;NS=8438;AC_Hom=0;AC_Het=27;AC_Hemi=0;MAF=0.00159991;HWE=1;NFAM=27
15	21966344	22946_1	N	[22:30281062[N	927068	LOW	SVTYPE=BND;POS=21966344;STRANDS=--:1432;IMPRECISE;CIPOS=-228,10;CIEND=-237,16;CIPOS95=-8,8;CIEND95=-8,8;MATEID=22946_2;EVENT=22946;SU=1432;PE=1432;SR=0;ALG=PROD;AF=0.3337;NSAMP=5617;MSQ=164.85;AN=16834;AC=5617;NS=8438;AC_Hom=0;AC_Het=5624;AC_Hemi=0;MAF=0.333254;HWE=0;NFAM=5117
15	21973589	23002_1	N	[GL000215.1:62118[N	35151.5	LOW	SVTYPE=BND;POS=21973589;STRANDS=--:113;IMPRECISE;CIPOS=-237,43;CIEND=-204,43;CIPOS95=-17,17;CIEND95=-11,11;MATEID=23002_2;EVENT=23002;SU=113;PE=113;SR=0;ALG=PROD;AF=0.04949;NSAMP=831;MSQ=41.7;AN=16812;AC=832;NS=8427;AC_Hom=2;AC_Het=832;AC_Hemi=0;MAF=0.0494838;HWE=1.83357e-08;NFAM=683
15	21973604	23000_1	N	]GL000213.1:31615]N	9934.8	LOW	SVTYPE=BND;POS=21973604;STRANDS=-+:4;IMPRECISE;CIPOS=-287,30;CIEND=-30,435;CIPOS95=-131,30;CIEND95=-30,118;MATEID=23000_2;EVENT=23000;SU=4;PE=4;SR=0;ALG=PROD;AF=0.01949;NSAMP=328;MSQ=29.27;AN=16832;AC=328;NS=8437;AC_Hom=0;AC_Het=329;AC_Hemi=0;MAF=0.0194975;HWE=0.0795208;NFAM=293
15	21973652	19520_2	N	[13:19197062[N	4482.99	LOW	SVTYPE=BND;POS=21973652;STRANDS=--:83;IMPRECISE;CIPOS=-705,100;CIEND=-421,370;CIPOS95=-330,100;CIEND95=-279,279;MATEID=19520_1;EVENT=19520;SECONDARY;SU=83;PE=83;SR=0;ALG=SUM;AF=0.007544;NSAMP=127;MSQ=34.34;RETAINED;AN=16834;AC=127;NS=8438;AC_Hom=0;AC_Het=127;AC_Hemi=0;MAF=0.00752548;HWE=1;NFAM=122
15	21973679	22854_1	N	[21:15090191[N	1376.34	LOW	SVTYPE=BND;POS=21973679;STRANDS=--:33;IMPRECISE;CIPOS=-225,25;CIEND=-244,15;CIPOS95=-42,25;CIEND95=-61,15;MATEID=22854_2;EVENT=22854;SU=33;PE=33;SR=0;ALG=PROD;AF=0.001901;NSAMP=32;MSQ=42.48;AN=16830;AC=32;NS=8436;AC_Hom=0;AC_Het=32;AC_Hemi=0;MAF=0.00189663;HWE=1;NFAM=30
15	22013084	125367_2	N	]15:21006392]N	1.20536e+06	LOW	SVTYPE=BND;POS=21006392;STRANDS=+-:19830;CIPOS=0,0;CIEND=0,0;CIPOS95=0,0;CIEND95=0,0;MATEID=125367_1;EVENT=125367;SECONDARY;SU=19830;PE=5;SR=19825;ALG=PROD;AF=0.4735;NSAMP=6743;MSQ=178.29;AN=16834;AC=7971;NS=8438;AC_Hom=2462;AC_Het=5527;AC_Hemi=0;MAF=0.473394;HWE=0;NFAM=6019
15	22030348	19522_2	N	[13:22320266[N	44148.9	LOW	SVTYPE=BND;POS=22030348;STRANDS=--:52,++:4;CIPOS=-9,8;CIEND=-9,8;CIPOS95=0,0;CIEND95=0,0;MATEID=19522_1;EVENT=19522;SECONDARY;SU=56;PE=0;SR=56;ALG=PROD;AF=0.07348;NSAMP=1232;MSQ=35.22;AN=16834;AC=1237;NS=8438;AC_Hom=10;AC_Het=1228;AC_Hemi=0;MAF=0.0733586;HWE=4.52159e-15;NFAM=1157
15	22040498	263310	N	<DUP>	135.44	PASS	SVTYPE=DUP;POS=22040498;SVLEN=1223;END=22041721;STRANDS=-+:14;IMPRECISE;CIPOS=-114,10;CIEND=-10,344;CIPOS95=-52,2;CIEND95=-1,88;SU=14;PE=14;SR=0;ALG=PROD;AF=5.94e-05;NSAMP=1;MSQ=135.43;AN=16834;AC=1;NS=8438;AC_Hom=0;AC_Het=1;AC_Hemi=0;MAF=5.92557e-05;HWE=1;NFAM=1
15	22042003	125378_1	N	N[15:22042532[	9686.08	LOW	SVTYPE=BND;POS=22042003;STRANDS=+-:745;IMPRECISE;CIPOS=-31,125;CIEND=-60,10;CIPOS95=-3,3;CIEND95=-1,1;MATEID=125378_2;EVENT=125378;SU=745;PE=745;SR=0;ALG=PROD;AF=0.008614;NSAMP=145;MSQ=66.51;AN=16834;AC=145;NS=8438;AC_Hom=0;AC_Het=145;AC_Hemi=0;MAF=0.00859208;HWE=1;NFAM=145
15	22042373	263311_1	N	]15:22043057]N	62.31	LOW	SVTYPE=BND;POS=22042373;STRANDS=-+:8;IMPRECISE;CIPOS=-195,10;CIEND=-10,315;CIPOS95=-97,2;CIEND95=-2,86;MATEID=263311_2;EVENT=263311;SU=8;PE=8;SR=0;ALG=PROD;AF=0.0001188;NSAMP=2;MSQ=30.14;AN=16834;AC=2;NS=8438;AC_Hom=0;AC_Het=2;AC_Hemi=0;MAF=0.000118511;HWE=1;NFAM=2
15	22042532	125378_2	N	]15:22042003]N	9686.08	LOW	SVTYPE=BND;POS=22042003;STRANDS=+-:745;IMPRECISE;CIPOS=-60,10;CIEND=-31,125;CIPOS95=-1,1;CIEND95=-3,3;MATEID=125378_1;EVENT=125378;SECONDARY;SU=745;PE=745;SR=0;ALG=PROD;AF=0.008614;NSAMP=145;MSQ=66.51;AN=16834;AC=145;NS=8438;AC_Hom=0;AC_Het=145;AC_Hemi=0;MAF=0.00859208;HWE=1;NFAM=145
15	22043057	263311_2	N	N[15:22042373[	62.31	LOW	SVTYPE=BND;POS=22042373;STRANDS=-+:8;IMPRECISE;CIPOS=-10,315;CIEND=-195,10;CIPOS95=-2,86;CIEND95=-97,2;MATEID=263311_1;EVENT=263311;SECONDARY;SU=8;PE=8;SR=0;ALG=PROD;AF=0.0001188;NSAMP=2;MSQ=30.14;AN=16834;AC=2;NS=8438;AC_Hom=0;AC_Het=2;AC_Hemi=0;MAF=0.000118511;HWE=1;NFAM=2
15	22152875	125368_2	N	]15:21141731]N	163514	LOW	SVTYPE=BND;POS=21141731;STRANDS=+-:450;IMPRECISE;CIPOS=-275,23;CIEND=-32,194;CIPOS95=-21,21;CIEND95=-2,2;MATEID=125368_1;EVENT=125368;SECONDARY;SU=450;PE=450;SR=0;ALG=PROD;AF=0.1115;NSAMP=1876;MSQ=86.78;AN=16834;AC=1877;NS=8438;AC_Hom=2;AC_Het=1877;AC_Hemi=0;MAF=0.111342;HWE=0;NFAM=1645
15	22155319	263308_2	N	N[15:21144264[	15803.8	LOW	SVTYPE=BND;POS=21144264;STRANDS=-+:13;IMPRECISE;CIPOS=-30,416;CIEND=-512,30;CIPOS95=-30,104;CIEND95=-130,30;MATEID=263308_1;EVENT=263308;SECONDARY;SU=13;PE=13;SR=0;ALG=PROD;AF=0.04277;NSAMP=719;MSQ=20.88;AN=16834;AC=720;NS=8438;AC_Hom=2;AC_Het=719;AC_Hemi=0;MAF=0.0427234;HWE=3.31808e-06;NFAM=655
15	22168748	125369_2	N	]15:21157560]N	180.56	LOW	SVTYPE=BND;POS=21157560;STRANDS=+-:29;IMPRECISE;CIPOS=-227,22;CIEND=-30,333;CIPOS95=-48,22;CIEND95=-30,47;MATEID=125369_1;EVENT=125369;SECONDARY;SU=29;PE=29;SR=0;ALG=PROD;AF=0.000594;NSAMP=10;MSQ=17.4;AN=16834;AC=10;NS=8438;AC_Hom=0;AC_Het=10;AC_Hemi=0;MAF=0.000592557;HWE=1;NFAM=10
15	22297143	125379_1	N	N[15:22298096[	250.84	PASS	SVTYPE=BND;POS=22297143;STRANDS=+-:22;CIPOS=-2,1;CIEND=-10,10;CIPOS95=0,0;CIEND95=0,0;MATEID=125379_2;EVENT=125379;SU=22;PE=10;SR=12;ALG=PROD;AF=5.94e-05;NSAMP=1;MSQ=250.84;AN=16834;AC=1;NS=8438;AC_Hom=0;AC_Het=1;AC_Hemi=0;MAF=5.92557e-05;HWE=1;NFAM=1
15	22298096	125379_2	N	]15:22297143]N	250.84	PASS	SVTYPE=BND;POS=22297143;STRANDS=+-:22;CIPOS=-10,10;CIEND=-2,1;CIPOS95=0,0;CIEND95=0,0;MATEID=125379_1;EVENT=125379;SECONDARY;SU=22;PE=10;SR=12;ALG=PROD;AF=5.94e-05;NSAMP=1;MSQ=250.84;AN=16834;AC=1;NS=8438;AC_Hom=0;AC_Het=1;AC_Hemi=0;MAF=5.92557e-05;HWE=1;NFAM=1
15	22313374	299294_1	N	[15:23963431[N	182.64	LOW	SVTYPE=BND;POS=22313374;STRANDS=--:15;IMPRECISE;CIPOS=-198,31;CIEND=-203,50;CIPOS95=-48,31;CIEND95=-46,46;MATEID=299294_2;EVENT=299294;SU=15;PE=15;SR=0;ALG=PROD;AF=0.0001782;NSAMP=3;MSQ=60.72;AN=16834;AC=3;NS=8438;AC_Hom=0;AC_Het=3;AC_Hemi=0;MAF=0.000177767;HWE=1;NFAM=3
15	22323947	22941_1	N	]22:27415560]N	9257.02	LOW	SVTYPE=BND;POS=22323947;STRANDS=-+:18;CIPOS=-30,30;CIEND=-30,30;CIPOS95=0,0;CIEND95=0,0;MATEID=22941_2;EVENT=22941;SU=18;PE=0;SR=18;ALG=PROD;AF=0.02257;NSAMP=378;MSQ=23.44;AN=16834;AC=380;NS=8438;AC_Hom=4;AC_Het=376;AC_Hemi=0;MAF=0.0225172;HWE=0.450025;NFAM=365
15	22336853	125381	N	<DEL>	4.14086e+06	PASS	SVTYPE=DEL;POS=22336853;SVLEN=-7240;END=22344093;STRANDS=+-:146657;CIPOS=0,0;CIEND=0,0;CIPOS95=0,0;CIEND95=0,0;SU=146657;PE=100733;SR=45924;ALG=PROD;AF=0.3542;NSAMP=5477;MSQ=753.39;AN=16834;AC=5962;NS=8438;AC_Hom=972;AC_Het=5008;AC_Hemi=0;MAF=0.354349;HWE=0;NFAM=4761
15	22337476	22213_1	N	N]16:70126145]	593.24	LOW	SVTYPE=BND;POS=22337476;STRANDS=++:8;IMPRECISE;CIPOS=-30,472;CIEND=-135,551;CIPOS95=-30,135;CIEND95=-135,167;MATEID=22213_2;EVENT=22213;SU=8;PE=8;SR=0;ALG=SUM;AF=0.001367;NSAMP=23;MSQ=23.37;AN=16828;AC=23;NS=8435;AC_Hom=0;AC_Het=23;AC_Hemi=0;MAF=0.00136337;HWE=1;NFAM=23
15	22337625	20897_2	N	]14:20220943]N	1127.85	LOW	SVTYPE=BND;POS=22337625;STRANDS=+-:184;IMPRECISE;CIPOS=-292,103;CIEND=-39,553;CIPOS95=-82,82;CIEND95=-39,139;MATEID=20897_1;EVENT=20897;SECONDARY;SU=184;PE=184;SR=0;ALG=PROD;AF=0.001129;NSAMP=19;MSQ=59.08;AN=16834;AC=19;NS=8438;AC_Hom=0;AC_Het=19;AC_Hemi=0;MAF=0.00112586;HWE=1;NFAM=19
15	22338341	125382_1	N	N[15:22338394[	6994.09	LOW	SVTYPE=BND;POS=22338341;STRANDS=+-:254;CIPOS=-5,4;CIEND=-5,4;CIPOS95=0,0;CIEND95=0,0;MATEID=125382_2;EVENT=125382;SU=254;PE=1;SR=253;ALG=PROD;AF=0.002949;NSAMP=41;MSQ=169.43;AN=15936;AC=47;NS=7988;AC_Hom=12;AC_Het=35;AC_Hemi=0;MAF=0.00294191;HWE=3.171e-11;NFAM=41
15	22338394	125382_2	N	]15:22338341]N	6994.09	LOW	SVTYPE=BND;POS=22338341;STRANDS=+-:254;CIPOS=-5,4;CIEND=-5,4;CIPOS95=0,0;CIEND95=0,0;MATEID=125382_1;EVENT=125382;SECONDARY;SU=254;PE=1;SR=253;ALG=PROD;AF=0.002949;NSAMP=41;MSQ=169.43;AN=15936;AC=47;NS=7988;AC_Hom=12;AC_Het=35;AC_Hemi=0;MAF=0.00294191;HWE=3.171e-11;NFAM=41
15	22341736	125383_1	N	N[15:22352776[	1891.56	LOW	SVTYPE=BND;POS=22341736;STRANDS=+-:147;CIPOS=-5,6;CIEND=-7,4;CIPOS95=0,0;CIEND95=0,0;MATEID=125383_2;EVENT=125383;SU=147;PE=102;SR=45;ALG=PROD;AF=0.0005346;NSAMP=9;MSQ=210.17;AN=16834;AC=9;NS=8438;AC_Hom=0;AC_Het=9;AC_Hemi=0;MAF=0.000533302;HWE=1;NFAM=9
15	22344328	125384_1	N	N[15:22363305[	281.34	PASS	SVTYPE=BND;POS=22344328;STRANDS=+-:14;IMPRECISE;CIPOS=-9,7;CIEND=-10,7;CIPOS95=0,0;CIEND95=-1,0;MATEID=125384_2;EVENT=125384;SU=14;PE=10;SR=4;ALG=PROD;AF=5.94e-05;NSAMP=1;MSQ=281.28;AN=16834;AC=1;NS=8438;AC_Hom=0;AC_Het=1;AC_Hemi=0;MAF=5.92557e-05;HWE=1;NFAM=1
15	22350381	125385_1	N	N[15:22350807[	822.74	LOW	SVTYPE=BND;POS=22350381;STRANDS=+-:21;IMPRECISE;CIPOS=-30,338;CIEND=-243,29;CIPOS95=-30,48;CIEND95=-46,29;MATEID=125385_2;EVENT=125385;SU=21;PE=21;SR=0;ALG=PROD;AF=0.0002376;NSAMP=4;MSQ=205.67;AN=16834;AC=4;NS=8438;AC_Hom=0;AC_Het=4;AC_Hemi=0;MAF=0.000237023;HWE=1;NFAM=4
15	22350807	125385_2	N	]15:22350381]N	822.74	LOW	SVTYPE=BND;POS=22350381;STRANDS=+-:21;IMPRECISE;CIPOS=-243,29;CIEND=-30,338;CIPOS95=-46,29;CIEND95=-30,48;MATEID=125385_1;EVENT=125385;SECONDARY;SU=21;PE=21;SR=0;ALG=PROD;AF=0.0002376;NSAMP=4;MSQ=205.67;AN=16834;AC=4;NS=8438;AC_Hom=0;AC_Het=4;AC_Hemi=0;MAF=0.000237023;HWE=1;NFAM=4
15	22352776	125383_2	N	]15:22341736]N	1891.56	LOW	SVTYPE=BND;POS=22341736;STRANDS=+-:147;CIPOS=-7,4;CIEND=-5,6;CIPOS95=0,0;CIEND95=0,0;MATEID=125383_1;EVENT=125383;SECONDARY;SU=147;PE=102;SR=45;ALG=PROD;AF=0.0005346;NSAMP=9;MSQ=210.17;AN=16834;AC=9;NS=8438;AC_Hom=0;AC_Het=9;AC_Hemi=0;MAF=0.000533302;HWE=1;NFAM=9
15	22363305	125384_2	N	]15:22344328]N	281.34	PASS	SVTYPE=BND;POS=22344328;STRANDS=+-:14;IMPRECISE;CIPOS=-10,7;CIEND=-9,7;CIPOS95=-1,0;CIEND95=0,0;MATEID=125384_1;EVENT=125384;SECONDARY;SU=14;PE=10;SR=4;ALG=PROD;AF=5.94e-05;NSAMP=1;MSQ=281.28;AN=16834;AC=1;NS=8438;AC_Hom=0;AC_Het=1;AC_Hemi=0;MAF=5.92557e-05;HWE=1;NFAM=1
15	22365307	20898_2	N	]14:20245186]N	31.68	LOW	SVTYPE=BND;POS=22365307;STRANDS=+-:6;IMPRECISE;CIPOS=-6,6;CIEND=-6,6;CIPOS95=0,2;CIEND95=0,2;MATEID=20898_1;EVENT=20898;SECONDARY;SU=6;PE=0;SR=6;ALG=PROD;AF=0.0001188;NSAMP=2;MSQ=15.8;AN=16834;AC=2;NS=8438;AC_Hom=0;AC_Het=2;AC_Hemi=0;MAF=0.000118511;HWE=1;NFAM=2
15	22371761	20981_2	N	N[14:20251593[	305.21	LOW	SVTYPE=BND;POS=22371761;STRANDS=-+:27;IMPRECISE;CIPOS=-30,270;CIEND=-193,41;CIPOS95=-26,26;CIEND95=-44,41;MATEID=20981_1;EVENT=20981;SECONDARY;SU=27;PE=27;SR=0;ALG=PROD;AF=0.0002376;NSAMP=4;MSQ=76.3;AN=16834;AC=4;NS=8438;AC_Hom=0;AC_Het=4;AC_Hemi=0;MAF=0.000237023;HWE=1;NFAM=4
15	22371871	20899_2	N	]14:20251828]N	158.44	LOW	SVTYPE=BND;POS=22371871;STRANDS=+-:17;IMPRECISE;CIPOS=-240,46;CIEND=-50,368;CIPOS95=-40,40;CIEND95=-50,59;MATEID=20899_1;EVENT=20899;SECONDARY;SU=17;PE=17;SR=0;ALG=PROD;AF=0.0001782;NSAMP=3;MSQ=52.81;AN=16834;AC=3;NS=8438;AC_Hom=0;AC_Het=3;AC_Hemi=0;MAF=0.000177767;HWE=1;NFAM=3
15	22372566	17402_2	N	N]12:61302384]	348	LOW	SVTYPE=BND;POS=22372566;STRANDS=++:4;IMPRECISE;CIPOS=-10,479;CIEND=-10,499;CIPOS95=-1,183;CIEND95=-1,196;MATEID=17402_1;EVENT=17402;SECONDARY;SU=4;PE=4;SR=0;ALG=PROD;AF=0.001188;NSAMP=20;MSQ=15.93;AN=16834;AC=20;NS=8438;AC_Hom=0;AC_Het=20;AC_Hemi=0;MAF=0.00118511;HWE=1;NFAM=20
15	22372595	54661_2	N	N]5:104631963]	17.85	LOW	SVTYPE=BND;POS=22372595;STRANDS=++:4;IMPRECISE;CIPOS=-10,377;CIEND=-8,578;CIPOS95=-2,100;CIEND95=0,206;MATEID=54661_1;EVENT=54661;SECONDARY;SU=4;PE=4;SR=0;ALG=PROD;AF=5.94e-05;NSAMP=1;MSQ=17.85;AN=16834;AC=1;NS=8438;AC_Hom=0;AC_Het=1;AC_Hemi=0;MAF=5.92557e-05;HWE=1;NFAM=1
15	22372658	299295_1	N	[15:96292199[N	5165.24	LOW	SVTYPE=BND;POS=22372658;STRANDS=--:249;IMPRECISE;CIPOS=-90,12;CIEND=-138,35;CIPOS95=-5,5;CIEND95=-11,11;MATEID=299295_2;EVENT=299295;SU=249;PE=249;SR=0;ALG=PROD;AF=0.007425;NSAMP=125;MSQ=40.74;AN=16834;AC=125;NS=8438;AC_Hom=0;AC_Het=125;AC_Hemi=0;MAF=0.00740697;HWE=1;NFAM=124
15	22372665	70858_2	N	[8:129375419[N	28082.2	LOW	SVTYPE=BND;POS=22372665;STRANDS=--:494;IMPRECISE;CIPOS=-91,21;CIEND=-179,37;CIPOS95=-2,2;CIEND95=-7,7;MATEID=70858_1;EVENT=70858;SECONDARY;SU=494;PE=494;SR=0;ALG=PROD;AF=0.04069;NSAMP=685;MSQ=40.29;AN=16834;AC=685;NS=8438;AC_Hom=0;AC_Het=687;AC_Hemi=0;MAF=0.0407087;HWE=8.82616e-07;NFAM=627
15	22372681	70745_2	N	N]8:129375641]	10125.7	LOW	SVTYPE=BND;POS=22372681;STRANDS=++:82;IMPRECISE;CIPOS=-130,499;CIEND=-62,646;CIPOS95=-95,95;CIEND95=-62,157;MATEID=70745_1;EVENT=70745;SECONDARY;SU=82;PE=82;SR=0;ALG=SUM;AF=0.01877;NSAMP=316;MSQ=31.33;AN=16834;AC=316;NS=8438;AC_Hom=0;AC_Het=317;AC_Hemi=0;MAF=0.0187841;HWE=0.125501;NFAM=300
15	22372694	2491_2	N	]1:109614749]N	1915.35	LOW	SVTYPE=BND;POS=22372694;STRANDS=+-:50;IMPRECISE;CIPOS=-56,50;CIEND=-16,406;CIPOS95=-15,15;CIEND95=-16,86;MATEID=2491_1;EVENT=2491;SECONDARY;SU=50;PE=50;SR=0;ALG=PROD;AF=0.004158;NSAMP=70;MSQ=26.21;AN=16834;AC=70;NS=8438;AC_Hom=0;AC_Het=70;AC_Hemi=0;MAF=0.0041479;HWE=1;NFAM=66
15	22372714	29104_2	N	[2:116160431[N	701.58	LOW	SVTYPE=BND;POS=22372714;STRANDS=--:4;CIPOS=-9,8;CIEND=-9,8;CIPOS95=0,0;CIEND95=0,0;MATEID=29104_1;EVENT=29104;SECONDARY;SU=4;PE=0;SR=4;ALG=PROD;AF=0.002139;NSAMP=36;MSQ=18.51;AN=16834;AC=36;NS=8438;AC_Hom=0;AC_Het=36;AC_Hemi=0;MAF=0.00213321;HWE=1;NFAM=36
15	22372732	23145_1	N	]X:96217520]N	4383.59	LOW	SVTYPE=BND;POS=22372732;STRANDS=-+:5;IMPRECISE;CIPOS=-10,10;CIEND=-7,9;CIPOS95=-1,1;CIEND95=-1,1;MATEID=23145_2;EVENT=23145;SU=5;PE=2;SR=3;ALG=PROD;AF=0.005643;NSAMP=95;MSQ=44.3;AN=16834;AC=95;NS=8438;AC_Hom=0;AC_Het=96;AC_Hemi=0;MAF=0.00568855;HWE=1;NFAM=95
15	22372737	299296_1	N	N]15:96292411]	5095.34	LOW	SVTYPE=BND;POS=22372737;STRANDS=++:185;IMPRECISE;CIPOS=-11,177;CIEND=-29,321;CIPOS95=-3,3;CIEND95=-25,25;MATEID=299296_2;EVENT=299296;SU=185;PE=185;SR=0;ALG=PROD;AF=0.008435;NSAMP=142;MSQ=35.36;AN=16834;AC=142;NS=8438;AC_Hom=0;AC_Het=142;AC_Hemi=0;MAF=0.00841432;HWE=1;NFAM=138
15	22372755	2492_2	N	N[1:109614578[	2111.03	LOW	SVTYPE=BND;POS=22372755;STRANDS=-+:84;IMPRECISE;CIPOS=-49,238;CIEND=-235,32;CIPOS95=-7,7;CIEND95=-41,32;MATEID=2492_1;EVENT=2492;SECONDARY;SU=84;PE=84;SR=0;ALG=PROD;AF=0.004218;NSAMP=71;MSQ=28.75;AN=16834;AC=71;NS=8438;AC_Hom=0;AC_Het=71;AC_Hemi=0;MAF=0.00420716;HWE=1;NFAM=70
15	22372824	22920_1	N	[22:19577215[N	48.87	LOW	SVTYPE=BND;POS=22372824;STRANDS=--:4;IMPRECISE;CIPOS=-250,10;CIEND=-498,10;CIPOS95=-115,2;CIEND95=-181,1;MATEID=22920_2;EVENT=22920;SU=4;PE=4;SR=0;ALG=PROD;AF=5.94e-05;NSAMP=1;MSQ=47.84;AN=16834;AC=1;NS=8438;AC_Hom=0;AC_Het=1;AC_Hemi=0;MAF=5.92557e-05;HWE=1;NFAM=1
15	22373079	125386	N	<DEL>	2.56315e+06	PASS	SVTYPE=DEL;POS=22373079;SVLEN=-10573;END=22383652;STRANDS=+-:124982;CIPOS=0,0;CIEND=0,0;CIPOS95=0,0;CIEND95=0,0;SU=124982;PE=72446;SR=52536;ALG=PROD;AF=0.2668;NSAMP=4402;MSQ=581.07;AN=16834;AC=4492;NS=8438;AC_Hom=180;AC_Het=4321;AC_Hemi=0;MAF=0.26671;HWE=0;NFAM=3949
15	22374943	20900_2	N	]14:20256970]N	394.06	LOW	SVTYPE=BND;POS=22374943;STRANDS=+-:44;IMPRECISE;CIPOS=-208,199;CIEND=-50,489;CIPOS95=-153,153;CIEND95=-50,226;MATEID=20900_1;EVENT=20900;SECONDARY;SU=44;PE=44;SR=0;ALG=SUM;AF=0.0002376;NSAMP=4;MSQ=97.8;AN=16834;AC=4;NS=8438;AC_Hom=0;AC_Het=4;AC_Hemi=0;MAF=0.000237023;HWE=1;NFAM=4
15	22375093	20982_2	N	N[14:20257066[	178.97	LOW	SVTYPE=BND;POS=22375093;STRANDS=-+:24;IMPRECISE;CIPOS=-30,262;CIEND=-164,30;CIPOS95=-30,84;CIEND95=-58,30;MATEID=20982_1;EVENT=20982;SECONDARY;SU=24;PE=24;SR=0;ALG=PROD;AF=0.0001782;NSAMP=3;MSQ=59.63;AN=16834;AC=3;NS=8438;AC_Hom=0;AC_Het=3;AC_Hemi=0;MAF=0.000177767;HWE=1;NFAM=3
15	22381169	20901_2	N	]14:20263198]N	95.42	LOW	SVTYPE=BND;POS=22381169;STRANDS=+-:13;IMPRECISE;CIPOS=-266,10;CIEND=-10,181;CIPOS95=-128,1;CIEND95=-3,33;MATEID=20901_1;EVENT=20901;SECONDARY;SU=13;PE=13;SR=0;ALG=PROD;AF=5.94e-05;NSAMP=1;MSQ=95.42;AN=16834;AC=1;NS=8438;AC_Hom=0;AC_Het=1;AC_Hemi=0;MAF=5.92557e-05;HWE=1;NFAM=1
15	22382488	20983_2	N	N[14:20264509[	1964.25	LOW	SVTYPE=BND;POS=22382488;STRANDS=-+:248;IMPRECISE;CIPOS=-32,222;CIEND=-240,26;CIPOS95=-6,6;CIEND95=-17,17;MATEID=20983_1;EVENT=20983;SECONDARY;SU=248;PE=248;SR=0;ALG=PROD;AF=0.003089;NSAMP=52;MSQ=37.25;AN=16834;AC=52;NS=8438;AC_Hom=0;AC_Het=52;AC_Hemi=0;MAF=0.0030813;HWE=1;NFAM=51
15	22382754	20902_2	N	]14:20264767]N	1229.13	LOW	SVTYPE=BND;POS=22382754;STRANDS=+-:42;IMPRECISE;CIPOS=-272,14;CIEND=-15,454;CIPOS95=-27,14;CIEND95=-15,57;MATEID=20902_1;EVENT=20902;SECONDARY;SU=42;PE=42;SR=0;ALG=PROD;AF=0.002257;NSAMP=38;MSQ=31.76;AN=16834;AC=38;NS=8438;AC_Hom=0;AC_Het=38;AC_Hemi=0;MAF=0.00225172;HWE=1;NFAM=37
15	22383010	125387	N	<DEL>	99	PASS	SVTYPE=DEL;POS=22383010;SVLEN=-30955;END=22413965;STRANDS=+-:8;IMPRECISE;CIPOS=-10,434;CIEND=-153,10;CIPOS95=-2,99;CIEND95=-68,2;SU=8;PE=8;SR=0;ALG=PROD;AF=5.94e-05;NSAMP=1;MSQ=98.75;AN=16834;AC=1;NS=8438;AC_Hom=0;AC_Het=1;AC_Hemi=0;MAF=5.92557e-05;HWE=1;NFAM=1
15	22383921	125388_1	N	N[15:22383971[	624.89	LOW	SVTYPE=BND;POS=22383921;STRANDS=+-:18;CIPOS=-2,1;CIEND=-2,1;CIPOS95=0,0;CIEND95=0,0;MATEID=125388_2;EVENT=125388;SU=18;PE=0;SR=18;ALG=PROD;AF=0.0002376;NSAMP=4;MSQ=155.25;AN=16834;AC=4;NS=8438;AC_Hom=0;AC_Het=4;AC_Hemi=0;MAF=0.000237023;HWE=1;NFAM=4
15	22383971	125388_2	N	]15:22383921]N	624.89	LOW	SVTYPE=BND;POS=22383921;STRANDS=+-:18;CIPOS=-2,1;CIEND=-2,1;CIPOS95=0,0;CIEND95=0,0;MATEID=125388_1;EVENT=125388;SECONDARY;SU=18;PE=0;SR=18;ALG=PROD;AF=0.0002376;NSAMP=4;MSQ=155.25;AN=16834;AC=4;NS=8438;AC_Hom=0;AC_Het=4;AC_Hemi=0;MAF=0.000237023;HWE=1;NFAM=4
15	22386214	20903_2	N	]14:20268270]N	53.79	LOW	SVTYPE=BND;POS=22386214;STRANDS=+-:6;IMPRECISE;CIPOS=-246,10;CIEND=-10,444;CIPOS95=-131,1;CIEND95=-1,108;MATEID=20903_1;EVENT=20903;SECONDARY;SU=6;PE=6;SR=0;ALG=PROD;AF=5.94e-05;NSAMP=1;MSQ=53.79;AN=16834;AC=1;NS=8438;AC_Hom=0;AC_Het=1;AC_Hemi=0;MAF=5.92557e-05;HWE=1;NFAM=1
15	22386460	20984_2	N	N[14:20268460[	35.93	LOW	SVTYPE=BND;POS=22386460;STRANDS=-+:11;IMPRECISE;CIPOS=-10,239;CIEND=-150,10;CIPOS95=-2,78;CIEND95=-66,2;MATEID=20984_1;EVENT=20984;SECONDARY;SU=11;PE=11;SR=0;ALG=PROD;AF=5.94e-05;NSAMP=1;MSQ=35.43;AN=16834;AC=1;NS=8438;AC_Hom=0;AC_Het=1;AC_Hemi=0;MAF=5.92557e-05;HWE=1;NFAM=1
15	22386648	125389	N	<DEL>	48.44	PASS	SVTYPE=DEL;POS=22386648;SVLEN=-240;END=22386888;STRANDS=+-:4;CIPOS=-9,8;CIEND=-9,8;CIPOS95=0,0;CIEND95=0,0;SU=4;PE=0;SR=4;ALG=PROD;AF=0.0001188;NSAMP=2;MSQ=23.87;AN=16834;AC=2;NS=8438;AC_Hom=0;AC_Het=2;AC_Hemi=0;MAF=0.000118511;HWE=1;NFAM=2
15	22386966	20904_2	N	]14:20269072]N	121.48	LOW	SVTYPE=BND;POS=22386966;STRANDS=+-:11;IMPRECISE;CIPOS=-301,30;CIEND=-30,196;CIPOS95=-89,30;CIEND95=-30,45;MATEID=20904_1;EVENT=20904;SECONDARY;SU=11;PE=11;SR=0;ALG=PROD;AF=0.0001188;NSAMP=2;MSQ=59.83;AN=16834;AC=2;NS=8438;AC_Hom=0;AC_Het=2;AC_Hemi=0;MAF=0.000118511;HWE=1;NFAM=2
15	22387198	20985_2	N	N[14:20269121[	113.3	LOW	SVTYPE=BND;POS=22387198;STRANDS=-+:17;IMPRECISE;CIPOS=-40,415;CIEND=-132,50;CIPOS95=-40,94;CIEND95=-25,25;MATEID=20985_1;EVENT=20985;SECONDARY;SU=17;PE=17;SR=0;ALG=PROD;AF=0.0002376;NSAMP=4;MSQ=28.33;AN=16834;AC=4;NS=8438;AC_Hom=0;AC_Het=4;AC_Hemi=0;MAF=0.000237023;HWE=1;NFAM=4
15	22407382	20986_2	N	N[14:20289518[	250.81	LOW	SVTYPE=BND;POS=22407382;STRANDS=-+:52;IMPRECISE;CIPOS=-114,358;CIEND=-398,72;CIPOS95=-82,82;CIEND95=-115,72;MATEID=20986_1;EVENT=20986;SECONDARY;SU=52;PE=52;SR=0;ALG=SUM;AF=0.0005346;NSAMP=9;MSQ=26.63;AN=16834;AC=9;NS=8438;AC_Hom=0;AC_Het=9;AC_Hemi=0;MAF=0.000533302;HWE=1;NFAM=9
15	22407519	20905_2	N	]14:20289723]N	133.03	LOW	SVTYPE=BND;POS=22407519;STRANDS=+-:25;IMPRECISE;CIPOS=-320,67;CIEND=-50,501;CIPOS95=-84,67;CIEND95=-50,131;MATEID=20905_1;EVENT=20905;SECONDARY;SU=25;PE=25;SR=0;ALG=SUM;AF=0.000297;NSAMP=5;MSQ=25.76;AN=16834;AC=5;NS=8438;AC_Hom=0;AC_Het=5;AC_Hemi=0;MAF=0.000296279;HWE=1;NFAM=5
15	22419143	20987_2	N	N[14:20301168[	1.08838e+06	LOW	SVTYPE=BND;POS=22419143;STRANDS=-+:75200;CIPOS=-1,1;CIEND=-20,4;CIPOS95=0,0;CIEND95=0,0;MATEID=20987_1;EVENT=20987;SECONDARY;SU=75200;PE=75200;SR=0;ALG=PROD;AF=0.3329;NSAMP=5604;MSQ=193.82;AN=16834;AC=5604;NS=8438;AC_Hom=0;AC_Het=5617;AC_Hemi=0;MAF=0.33284;HWE=0;NFAM=5038
15	22419158	20909_2	N	]14:20301430]N	862576	LOW	SVTYPE=BND;POS=22419158;STRANDS=+-:17917;CIPOS=-30,22;CIEND=-28,57;CIPOS95=0,0;CIEND95=0,0;MATEID=20909_1;EVENT=20909;SECONDARY;SU=17917;PE=17917;SR=0;ALG=PROD;AF=0.309;NSAMP=5201;MSQ=165.55;RETAINED;AN=16834;AC=5201;NS=8438;AC_Hom=0;AC_Het=5212;AC_Hemi=0;MAF=0.308841;HWE=0;NFAM=4672
15	22422769	23173_1	N	]X:116545233]N	17.39	LOW	SVTYPE=BND;POS=22422769;STRANDS=-+:9;CIPOS=-29,28;CIEND=-29,28;CIPOS95=0,0;CIEND95=0,0;MATEID=23173_2;EVENT=23173;SU=9;PE=0;SR=9;ALG=PROD;AF=0.0001188;NSAMP=2;MSQ=5.67;AN=16834;AC=2;NS=8438;AC_Hom=0;AC_Het=2;AC_Hemi=0;MAF=0.000118511;HWE=1;NFAM=2
15	22432097	299297_1	N	N]15:22559538]	109.3	LOW	SVTYPE=BND;POS=22432097;STRANDS=++:31;CIPOS=-2,1;CIEND=-2,1;CIPOS95=0,0;CIEND95=0,0;MATEID=299297_2;EVENT=299297;SU=31;PE=16;SR=15;ALG=PROD;AF=5.94e-05;NSAMP=1;MSQ=109.3;AN=16834;AC=1;NS=8438;AC_Hom=0;AC_Het=1;AC_Hemi=0;MAF=5.92557e-05;HWE=1;NFAM=1
15	22434478	125390_1	N	N[15:22434926[	1217.7	LOW	SVTYPE=BND;POS=22434478;STRANDS=+-:112;CIPOS=-6,10;CIEND=-6,8;CIPOS95=0,0;CIEND95=0,0;MATEID=125390_2;EVENT=125390;SU=112;PE=98;SR=14;ALG=PROD;AF=0.0006534;NSAMP=11;MSQ=110.6;AN=16834;AC=11;NS=8438;AC_Hom=0;AC_Het=11;AC_Hemi=0;MAF=0.000651813;HWE=1;NFAM=11
15	22434810	20988_2	N	N[14:106439886[	397.72	LOW	SVTYPE=BND;POS=22434810;STRANDS=-+:38;CIPOS=-6,5;CIEND=-2,12;CIPOS95=0,0;CIEND95=0,0;MATEID=20988_1;EVENT=20988;SECONDARY;SU=38;PE=0;SR=38;ALG=PROD;AF=0.0007722;NSAMP=13;MSQ=30.46;AN=16834;AC=13;NS=8438;AC_Hom=0;AC_Het=13;AC_Hemi=0;MAF=0.000770325;HWE=1;NFAM=13
15	22434817	125394_1	N	N[15:22435111[	17126.8	LOW	SVTYPE=BND;POS=22434817;STRANDS=+-:137;CIPOS=-13,3;CIEND=-43,9;CIPOS95=0,0;CIEND95=0,0;MATEID=125394_2;EVENT=125394;SU=137;PE=125;SR=12;ALG=PROD;AF=0.007604;NSAMP=128;MSQ=133.75;RETAINED;AN=16834;AC=128;NS=8438;AC_Hom=0;AC_Het=128;AC_Hemi=0;MAF=0.00758474;HWE=1;NFAM=127
15	22434863	263312_1	N	]15:22435013]N	343388	LOW	SVTYPE=BND;POS=22434863;STRANDS=-+:4;IMPRECISE;CIPOS=-527,10;CIEND=-10,532;CIPOS95=-273,1;CIEND95=-1,273;MATEID=263312_2;EVENT=263312;SU=4;PE=2;SR=2;ALG=PROD;AF=0.4104;NSAMP=5824;MSQ=58.59;AN=16834;AC=6909;NS=8438;AC_Hom=2182;AC_Het=4751;AC_Hemi=0;MAF=0.41082;HWE=0;NFAM=5116
15	22434926	125390_2	N	]15:22434478]N	1217.7	LOW	SVTYPE=BND;POS=22434478;STRANDS=+-:112;CIPOS=-6,8;CIEND=-6,10;CIPOS95=0,0;CIEND95=0,0;MATEID=125390_1;EVENT=125390;SECONDARY;SU=112;PE=98;SR=14;ALG=PROD;AF=0.0006534;NSAMP=11;MSQ=110.6;AN=16834;AC=11;NS=8438;AC_Hom=0;AC_Het=11;AC_Hemi=0;MAF=0.000651813;HWE=1;NFAM=11
15	22435013	263312_2	N	N[15:22434863[	343388	LOW	SVTYPE=BND;POS=22434863;STRANDS=-+:4;IMPRECISE;CIPOS=-10,532;CIEND=-527,10;CIPOS95=-1,273;CIEND95=-273,1;MATEID=263312_1;EVENT=263312;SECONDARY;SU=4;PE=2;SR=2;ALG=PROD;AF=0.4104;NSAMP=5824;MSQ=58.59;AN=16834;AC=6909;NS=8438;AC_Hom=2182;AC_Het=4751;AC_Hemi=0;MAF=0.41082;HWE=0;NFAM=5116
15	22435111	125394_2	N	]15:22434817]N	17126.8	LOW	SVTYPE=BND;POS=22434817;STRANDS=+-:137;CIPOS=-43,9;CIEND=-13,3;CIPOS95=0,0;CIEND95=0,0;MATEID=125394_1;EVENT=125394;SECONDARY;SU=137;PE=125;SR=12;ALG=PROD;AF=0.007604;NSAMP=128;MSQ=133.75;RETAINED;AN=16834;AC=128;NS=8438;AC_Hom=0;AC_Het=128;AC_Hemi=0;MAF=0.00758474;HWE=1;NFAM=127
15	22435824	125395_1	N	N[15:22435981[	147409	LOW	SVTYPE=BND;POS=22435824;STRANDS=+-:44;IMPRECISE;CIPOS=-50,159;CIEND=-139,50;CIPOS95=-10,10;CIEND95=-18,18;MATEID=125395_2;EVENT=125395;SU=44;PE=44;SR=0;ALG=PROD;AF=0.05323;NSAMP=896;MSQ=164.31;AN=16834;AC=896;NS=8438;AC_Hom=0;AC_Het=897;AC_Hemi=0;MAF=0.0531524;HWE=2.62761e-11;NFAM=794
15	22435981	125395_2	N	]15:22435824]N	147409	LOW	SVTYPE=BND;POS=22435824;STRANDS=+-:44;IMPRECISE;CIPOS=-139,50;CIEND=-50,159;CIPOS95=-18,18;CIEND95=-10,10;MATEID=125395_1;EVENT=125395;SECONDARY;SU=44;PE=44;SR=0;ALG=PROD;AF=0.05323;NSAMP=896;MSQ=164.31;AN=16834;AC=896;NS=8438;AC_Hom=0;AC_Het=897;AC_Hemi=0;MAF=0.0531524;HWE=2.62761e-11;NFAM=794
15	22438871	125396_1	N	N[15:22438944[	64.92	LOW	SVTYPE=BND;POS=22438871;STRANDS=+-:4;CIPOS=-9,8;CIEND=-9,8;CIPOS95=0,0;CIEND95=0,0;MATEID=125396_2;EVENT=125396;SU=4;PE=0;SR=4;ALG=PROD;AF=0.0002376;NSAMP=4;MSQ=15.45;AN=16834;AC=4;NS=8438;AC_Hom=0;AC_Het=4;AC_Hemi=0;MAF=0.000237023;HWE=1;NFAM=4
15	22438944	125396_2	N	]15:22438871]N	64.92	LOW	SVTYPE=BND;POS=22438871;STRANDS=+-:4;CIPOS=-9,8;CIEND=-9,8;CIPOS95=0,0;CIEND95=0,0;MATEID=125396_1;EVENT=125396;SECONDARY;SU=4;PE=0;SR=4;ALG=PROD;AF=0.0002376;NSAMP=4;MSQ=15.45;AN=16834;AC=4;NS=8438;AC_Hom=0;AC_Het=4;AC_Hemi=0;MAF=0.000237023;HWE=1;NFAM=4
15	22446544	125397_1	N	N[15:22446701[	287.11	LOW	SVTYPE=BND;POS=22446544;STRANDS=+-:4;CIPOS=-9,8;CIEND=-9,8;CIPOS95=0,0;CIEND95=0,0;MATEID=125397_2;EVENT=125397;SU=4;PE=0;SR=4;ALG=PROD;AF=0.0001188;NSAMP=2;MSQ=143.56;AN=16834;AC=2;NS=8438;AC_Hom=0;AC_Het=2;AC_Hemi=0;MAF=0.000118511;HWE=1;NFAM=2
15	22446701	125397_2	N	]15:22446544]N	287.11	LOW	SVTYPE=BND;POS=22446544;STRANDS=+-:4;CIPOS=-9,8;CIEND=-9,8;CIPOS95=0,0;CIEND95=0,0;MATEID=125397_1;EVENT=125397;SECONDARY;SU=4;PE=0;SR=4;ALG=PROD;AF=0.0001188;NSAMP=2;MSQ=143.56;AN=16834;AC=2;NS=8438;AC_Hom=0;AC_Het=2;AC_Hemi=0;MAF=0.000118511;HWE=1;NFAM=2
15	22450079	125398_1	N	N[15:22450197[	768.77	LOW	SVTYPE=BND;POS=22450079;STRANDS=+-:51;CIPOS=-10,10;CIEND=-10,10;CIPOS95=0,0;CIEND95=0,0;MATEID=125398_2;EVENT=125398;SU=51;PE=0;SR=51;ALG=PROD;AF=0.000297;NSAMP=5;MSQ=153.75;AN=16834;AC=5;NS=8438;AC_Hom=0;AC_Het=5;AC_Hemi=0;MAF=0.000296279;HWE=1;NFAM=4
15	22450197	125398_2	N	]15:22450079]N	768.77	LOW	SVTYPE=BND;POS=22450079;STRANDS=+-:51;CIPOS=-10,10;CIEND=-10,10;CIPOS95=0,0;CIEND95=0,0;MATEID=125398_1;EVENT=125398;SECONDARY;SU=51;PE=0;SR=51;ALG=PROD;AF=0.000297;NSAMP=5;MSQ=153.75;AN=16834;AC=5;NS=8438;AC_Hom=0;AC_Het=5;AC_Hemi=0;MAF=0.000296279;HWE=1;NFAM=4
15	22450898	125399_1	N	N[15:22450981[	3754.84	LOW	SVTYPE=BND;POS=22450898;STRANDS=+-:25;CIPOS=-10,10;CIEND=-10,10;CIPOS95=0,0;CIEND95=0,0;MATEID=125399_2;EVENT=125399;SU=25;PE=0;SR=25;ALG=PROD;AF=0.006;NSAMP=98;MSQ=37.19;AN=16834;AC=101;NS=8438;AC_Hom=6;AC_Het=96;AC_Hemi=0;MAF=0.00604409;HWE=0.00343482;NFAM=97
15	22450962	12491_2	N	]10:70355801]N	195.35	LOW	SVTYPE=BND;POS=22450962;STRANDS=+-:4;IMPRECISE;CIPOS=-10,9;CIEND=-6,10;CIPOS95=-1,1;CIEND95=-1,1;MATEID=12491_1;EVENT=12491;SECONDARY;SU=4;PE=2;SR=2;ALG=PROD;AF=0.0004158;NSAMP=7;MSQ=27.89;AN=16834;AC=7;NS=8438;AC_Hom=0;AC_Het=7;AC_Hemi=0;MAF=0.00041479;HWE=1;NFAM=7
15	22450963	22591_1	N	]18:56681497]N	141.3	LOW	SVTYPE=BND;POS=22450963;STRANDS=-+:4;IMPRECISE;CIPOS=-10,8;CIEND=-8,10;CIPOS95=-1,0;CIEND95=0,2;MATEID=22591_2;EVENT=22591;SU=4;PE=0;SR=4;ALG=PROD;AF=0.000297;NSAMP=5;MSQ=27.34;AN=16834;AC=5;NS=8438;AC_Hom=0;AC_Het=5;AC_Hemi=0;MAF=0.000296279;HWE=1;NFAM=5
15	22450972	125400_1	N	N[15:36000297[	338744	LOW	SVTYPE=BND;POS=22450972;STRANDS=+-:67;CIPOS=-8,8;CIEND=-9,6;CIPOS95=0,0;CIEND95=0,0;MATEID=125400_2;EVENT=125400;SU=67;PE=19;SR=48;ALG=PROD;AF=0.2829;NSAMP=4762;MSQ=70.89;AN=16834;AC=4763;NS=8438;AC_Hom=2;AC_Het=4772;AC_Hemi=0;MAF=0.282887;HWE=0;NFAM=4444
15	22450972	19523_2	N	N[13:87907309[	28783.4	LOW	SVTYPE=BND;POS=22450972;STRANDS=-+:4;IMPRECISE;CIPOS=-10,10;CIEND=-10,10;CIPOS95=-1,1;CIEND95=-1,0;MATEID=19523_1;EVENT=19523;SECONDARY;SU=4;PE=2;SR=2;ALG=PROD;AF=0.04473;NSAMP=753;MSQ=37.68;AN=16834;AC=753;NS=8438;AC_Hom=0;AC_Het=754;AC_Hemi=0;MAF=0.0446788;HWE=5.1166e-08;NFAM=746
15	22450978	299298_1	N	N]15:74790565]	72.52	LOW	SVTYPE=BND;POS=22450978;STRANDS=++:4;CIPOS=-9,8;CIEND=-9,8;CIPOS95=0,0;CIEND95=0,0;MATEID=299298_2;EVENT=299298;SU=4;PE=0;SR=4;ALG=PROD;AF=0.0001188;NSAMP=2;MSQ=35.85;AN=16834;AC=2;NS=8438;AC_Hom=0;AC_Het=2;AC_Hemi=0;MAF=0.000118511;HWE=1;NFAM=2
15	22450981	125399_2	N	]15:22450898]N	3754.84	LOW	SVTYPE=BND;POS=22450898;STRANDS=+-:25;CIPOS=-10,10;CIEND=-10,10;CIPOS95=0,0;CIEND95=0,0;MATEID=125399_1;EVENT=125399;SECONDARY;SU=25;PE=0;SR=25;ALG=PROD;AF=0.006;NSAMP=98;MSQ=37.19;AN=16834;AC=101;NS=8438;AC_Hom=6;AC_Het=96;AC_Hemi=0;MAF=0.00604409;HWE=0.00343482;NFAM=97
15	22450982	22586_1	N	[18:53032384[N	2800.64	LOW	SVTYPE=BND;POS=22450982;STRANDS=--:164;IMPRECISE;CIPOS=-171,50;CIEND=-337,19;CIPOS95=-23,23;CIEND95=-87,19;MATEID=22586_2;EVENT=22586;SU=164;PE=164;SR=0;ALG=PROD;AF=0.003861;NSAMP=65;MSQ=42.43;AN=16834;AC=65;NS=8438;AC_Hom=0;AC_Het=65;AC_Hemi=0;MAF=0.00385162;HWE=1;NFAM=62
15	22450984	22587_1	N	N]18:53032496]	3080.72	LOW	SVTYPE=BND;POS=22450984;STRANDS=++:234;IMPRECISE;CIPOS=-22,40;CIEND=-4,49;CIPOS95=0,0;CIEND95=-2,2;MATEID=22587_2;EVENT=22587;SU=234;PE=232;SR=2;ALG=PROD;AF=0.00493;NSAMP=83;MSQ=36.13;AN=16834;AC=83;NS=8438;AC_Hom=0;AC_Het=84;AC_Hemi=0;MAF=0.00497748;HWE=1;NFAM=78
15	22451016	263313_1	N	]15:36000376]N	290.03	LOW	SVTYPE=BND;POS=22451016;STRANDS=-+:5;IMPRECISE;CIPOS=-194,10;CIEND=-7,513;CIPOS95=-80,2;CIEND95=0,186;MATEID=263313_2;EVENT=263313;SU=5;PE=5;SR=0;ALG=PROD;AF=0.00101;NSAMP=17;MSQ=14.37;AN=16834;AC=17;NS=8438;AC_Hom=0;AC_Het=17;AC_Hemi=0;MAF=0.00100735;HWE=1;NFAM=17
15	22461032	20939_2	N	]14:106465932]N	17487.7	LOW	SVTYPE=BND;POS=22461032;STRANDS=+-:463;IMPRECISE;CIPOS=-405,357;CIEND=-468,589;CIPOS95=-276,276;CIEND95=-338,338;MATEID=20939_1;EVENT=20939;SECONDARY;SU=463;PE=457;SR=6;ALG=SUM;AF=0.03083;NSAMP=519;MSQ=32.73;RETAINED;AN=16834;AC=519;NS=8438;AC_Hom=0;AC_Het=522;AC_Hemi=0;MAF=0.0309315;HWE=0.000403074;NFAM=475
15	22461117	263314_1	N	]15:22461968]N	16967.5	LOW	SVTYPE=BND;POS=22461117;STRANDS=-+:23;IMPRECISE;CIPOS=-488,30;CIEND=-31,447;CIPOS95=-154,30;CIEND95=-31,118;MATEID=263314_2;EVENT=263314;SU=23;PE=23;SR=0;ALG=PROD;AF=0.04907;NSAMP=826;MSQ=19.45;AN=16834;AC=826;NS=8438;AC_Hom=0;AC_Het=834;AC_Hemi=0;MAF=0.0494193;HWE=7.41723e-10;NFAM=789
15	22461118	20954_2	N	]14:106598912]N	100.16	LOW	SVTYPE=BND;POS=22461118;STRANDS=+-:4;IMPRECISE;CIPOS=-308,10;CIEND=-10,481;CIPOS95=-165,1;CIEND95=-1,170;MATEID=20954_1;EVENT=20954;SECONDARY;SU=4;PE=4;SR=0;ALG=PROD;AF=0.0003564;NSAMP=6;MSQ=15.48;AN=16834;AC=6;NS=8438;AC_Hom=0;AC_Het=6;AC_Hemi=0;MAF=0.000355534;HWE=1;NFAM=6
15	22461126	20991_2	N	N[14:106598867[	349.31	LOW	SVTYPE=BND;POS=22461126;STRANDS=-+:54;CIPOS=-6,5;CIEND=-6,5;CIPOS95=0,0;CIEND95=0,0;MATEID=20991_1;EVENT=20991;SECONDARY;SU=54;PE=0;SR=54;ALG=PROD;AF=0.00101;NSAMP=17;MSQ=19.6;AN=16834;AC=17;NS=8438;AC_Hom=0;AC_Het=17;AC_Hemi=0;MAF=0.00100735;HWE=1;NFAM=17
15	22461183	125403_1	N	N[15:22462337[	1801.82	LOW	SVTYPE=BND;POS=22461183;STRANDS=+-:120;IMPRECISE;CIPOS=-50,541;CIEND=-327,50;CIPOS95=-50,102;CIEND95=-67,50;MATEID=125403_2;EVENT=125403;SU=120;PE=119;SR=1;ALG=SUM;AF=0.0008911;NSAMP=15;MSQ=119.28;RETAINED;AN=16834;AC=15;NS=8438;AC_Hom=0;AC_Het=15;AC_Hemi=0;MAF=0.000888836;HWE=1;NFAM=15
15	22461438	125401_1	N	N[15:22461642[	175.3	LOW	SVTYPE=BND;POS=22461438;STRANDS=+-:4;CIPOS=-9,8;CIEND=-9,8;CIPOS95=0,0;CIEND95=0,0;MATEID=125401_2;EVENT=125401;SU=4;PE=0;SR=4;ALG=PROD;AF=0.0005346;NSAMP=9;MSQ=18.35;RETAINED;AN=16834;AC=9;NS=8438;AC_Hom=0;AC_Het=9;AC_Hemi=0;MAF=0.000533302;HWE=1;NFAM=9
15	22461464	20989_2	N	N[14:106465739[	21983.1	LOW	SVTYPE=BND;POS=22461464;STRANDS=-+:358;IMPRECISE;CIPOS=-389,560;CIEND=-771,390;CIPOS95=-231,231;CIEND95=-286,286;MATEID=20989_1;EVENT=20989;SECONDARY;SU=358;PE=358;SR=0;ALG=SUM;AF=0.02911;NSAMP=490;MSQ=44.31;RETAINED;AN=16834;AC=490;NS=8438;AC_Hom=0;AC_Het=491;AC_Hemi=0;MAF=0.0290946;HWE=0.00142493;NFAM=450
15	22461642	125401_2	N	]15:22461438]N	175.3	LOW	SVTYPE=BND;POS=22461438;STRANDS=+-:4;CIPOS=-9,8;CIEND=-9,8;CIPOS95=0,0;CIEND95=0,0;MATEID=125401_1;EVENT=125401;SECONDARY;SU=4;PE=0;SR=4;ALG=PROD;AF=0.0005346;NSAMP=9;MSQ=18.35;RETAINED;AN=16834;AC=9;NS=8438;AC_Hom=0;AC_Het=9;AC_Hemi=0;MAF=0.000533302;HWE=1;NFAM=9
15	22461876	20940_2	N	]14:106466436]N	398.18	LOW	SVTYPE=BND;POS=22461876;STRANDS=+-:30;IMPRECISE;CIPOS=-30,30;CIEND=-20,24;CIPOS95=-3,3;CIEND95=-4,4;MATEID=20940_1;EVENT=20940;SECONDARY;SU=30;PE=29;SR=1;ALG=PROD;AF=0.001069;NSAMP=18;MSQ=21.02;AN=16834;AC=18;NS=8438;AC_Hom=0;AC_Het=18;AC_Hemi=0;MAF=0.0010666;HWE=1;NFAM=18
15	22461968	263314_2	N	N[15:22461117[	16967.5	LOW	SVTYPE=BND;POS=22461117;STRANDS=-+:23;IMPRECISE;CIPOS=-31,447;CIEND=-488,30;CIPOS95=-31,118;CIEND95=-154,30;MATEID=263314_1;EVENT=263314;SECONDARY;SU=23;PE=23;SR=0;ALG=PROD;AF=0.04907;NSAMP=826;MSQ=19.45;AN=16834;AC=826;NS=8438;AC_Hom=0;AC_Het=834;AC_Hemi=0;MAF=0.0494193;HWE=7.41723e-10;NFAM=789
15	22461973	20993_2	N	N[14:106986817[	798.82	LOW	SVTYPE=BND;POS=22461973;STRANDS=-+:37;CIPOS=-29,28;CIEND=-29,28;CIPOS95=0,0;CIEND95=0,0;MATEID=20993_1;EVENT=20993;SECONDARY;SU=37;PE=0;SR=37;ALG=PROD;AF=0.001426;NSAMP=24;MSQ=30.08;AN=16834;AC=24;NS=8438;AC_Hom=0;AC_Het=26;AC_Hemi=0;MAF=0.00154065;HWE=1;NFAM=23
15	22462256	263315_1	N	]15:22462448]N	8261.65	LOW	SVTYPE=BND;POS=22462256;STRANDS=-+:41;CIPOS=-6,5;CIEND=-6,5;CIPOS95=0,0;CIEND95=0,0;MATEID=263315_2;EVENT=263315;SU=41;PE=0;SR=41;ALG=PROD;AF=0.02679;NSAMP=449;MSQ=17.1;AN=16834;AC=451;NS=8438;AC_Hom=4;AC_Het=449;AC_Hemi=0;MAF=0.0268429;HWE=0.0953688;NFAM=410
15	22462281	20946_2	N	]14:106466971]N	85.2	LOW	SVTYPE=BND;POS=22462281;STRANDS=+-:4;IMPRECISE;CIPOS=-244,10;CIEND=-10,419;CIPOS95=-117,1;CIEND95=-1,120;MATEID=20946_1;EVENT=20946;SECONDARY;SU=4;PE=4;SR=0;ALG=PROD;AF=0.000297;NSAMP=5;MSQ=14.92;AN=16834;AC=5;NS=8438;AC_Hom=0;AC_Het=5;AC_Hemi=0;MAF=0.000296279;HWE=1;NFAM=5
15	22462337	125403_2	N	]15:22461183]N	1801.82	LOW	SVTYPE=BND;POS=22461183;STRANDS=+-:120;IMPRECISE;CIPOS=-327,50;CIEND=-50,541;CIPOS95=-67,50;CIEND95=-50,102;MATEID=125403_1;EVENT=125403;SECONDARY;SU=120;PE=119;SR=1;ALG=SUM;AF=0.0008911;NSAMP=15;MSQ=119.28;RETAINED;AN=16834;AC=15;NS=8438;AC_Hom=0;AC_Het=15;AC_Hemi=0;MAF=0.000888836;HWE=1;NFAM=15
15	22462405	263316_1	N	]15:22494197]N	125.06	LOW	SVTYPE=BND;POS=22462405;STRANDS=-+:15;CIPOS=-10,10;CIEND=-4,4;CIPOS95=0,0;CIEND95=0,0;MATEID=263316_2;EVENT=263316;SU=15;PE=8;SR=7;ALG=PROD;AF=5.94e-05;NSAMP=1;MSQ=125.04;AN=16834;AC=1;NS=8438;AC_Hom=0;AC_Het=1;AC_Hemi=0;MAF=5.92557e-05;HWE=1;NFAM=1
15	22462448	263315_2	N	N[15:22462256[	8261.65	LOW	SVTYPE=BND;POS=22462256;STRANDS=-+:41;CIPOS=-6,5;CIEND=-6,5;CIPOS95=0,0;CIEND95=0,0;MATEID=263315_1;EVENT=263315;SECONDARY;SU=41;PE=0;SR=41;ALG=PROD;AF=0.02679;NSAMP=449;MSQ=17.1;AN=16834;AC=451;NS=8438;AC_Hom=4;AC_Het=449;AC_Hemi=0;MAF=0.0268429;HWE=0.0953688;NFAM=410
15	22462477	20994_2	N	N[14:106467454[	984.37	LOW	SVTYPE=BND;POS=22462477;STRANDS=-+:123;IMPRECISE;CIPOS=-13,54;CIEND=-41,26;CIPOS95=-6,6;CIEND95=-5,5;MATEID=20994_1;EVENT=20994;SECONDARY;SU=123;PE=123;SR=0;ALG=PROD;AF=0.002079;NSAMP=35;MSQ=26.82;AN=16834;AC=35;NS=8438;AC_Hom=0;AC_Het=35;AC_Hemi=0;MAF=0.00207395;HWE=1;NFAM=35
15	22466471	20947_2	N	]14:106471524]N	83.5	LOW	SVTYPE=BND;POS=22466471;STRANDS=+-:6;IMPRECISE;CIPOS=-423,8;CIEND=-10,397;CIPOS95=-171,1;CIEND95=-1,150;MATEID=20947_1;EVENT=20947;SECONDARY;SU=6;PE=6;SR=0;ALG=PROD;AF=0.0001188;NSAMP=2;MSQ=41.74;AN=16834;AC=2;NS=8438;AC_Hom=0;AC_Het=2;AC_Hemi=0;MAF=0.000118511;HWE=1;NFAM=2
15	22467098	20964_2	N	]14:106775128]N	2066.34	LOW	SVTYPE=BND;POS=22467098;STRANDS=+-:4;IMPRECISE;CIPOS=-446,10;CIEND=-10,388;CIPOS95=-160,1;CIEND95=-2,110;MATEID=20964_1;EVENT=20964;SECONDARY;SU=4;PE=4;SR=0;ALG=PROD;AF=0.004396;NSAMP=74;MSQ=26.11;AN=16834;AC=74;NS=8438;AC_Hom=0;AC_Het=76;AC_Hemi=0;MAF=0.00450344;HWE=1;NFAM=73
15	22468808	20996_2	N	N[14:106473855[	29687.5	LOW	SVTYPE=BND;POS=22468808;STRANDS=-+:349;IMPRECISE;CIPOS=-30,131;CIEND=-196,34;CIPOS95=-1,1;CIEND95=-11,11;MATEID=20996_1;EVENT=20996;SECONDARY;SU=349;PE=349;SR=0;ALG=PROD;AF=0.02578;NSAMP=434;MSQ=67.76;RETAINED;AN=16834;AC=434;NS=8438;AC_Hom=0;AC_Het=435;AC_Hemi=0;MAF=0.0257763;HWE=0.00718907;NFAM=429
15	22468810	20948_2	N	]14:106474064]N	11067.7	LOW	SVTYPE=BND;POS=22468810;STRANDS=+-:1448;CIPOS=-50,9;CIEND=-13,10;CIPOS95=0,0;CIEND95=0,0;MATEID=20948_1;EVENT=20948;SECONDARY;SU=1448;PE=1447;SR=1;ALG=PROD;AF=0.01384;NSAMP=233;MSQ=46.98;AN=16834;AC=233;NS=8438;AC_Hom=0;AC_Het=233;AC_Hemi=0;MAF=0.0138066;HWE=0.412709;NFAM=232
15	22472828	125405_1	N	N[15:22473106[	212.15	LOW	SVTYPE=BND;POS=22472828;STRANDS=+-:12;CIPOS=-4,2;CIEND=-8,10;CIPOS95=0,0;CIEND95=0,0;MATEID=125405_2;EVENT=125405;SU=12;PE=2;SR=10;ALG=PROD;AF=5.94e-05;NSAMP=1;MSQ=212.14;AN=16834;AC=1;NS=8438;AC_Hom=0;AC_Het=1;AC_Hemi=0;MAF=5.92557e-05;HWE=1;NFAM=1
15	22473012	20950_2	N	]14:106478240]N	542022	LOW	SVTYPE=BND;POS=22473012;STRANDS=+-:8;IMPRECISE;CIPOS=-50,50;CIEND=-50,50;CIPOS95=-3,3;CIEND95=-3,3;MATEID=20950_1;EVENT=20950;SECONDARY;SU=8;PE=7;SR=1;ALG=PROD;AF=0.2495;NSAMP=4200;MSQ=128.46;RETAINED;AN=16834;AC=4200;NS=8438;AC_Hom=0;AC_Het=4215;AC_Hemi=0;MAF=0.249763;HWE=0;NFAM=3639
15	22473106	125405_2	N	]15:22472828]N	212.15	LOW	SVTYPE=BND;POS=22472828;STRANDS=+-:12;CIPOS=-8,10;CIEND=-4,2;CIPOS95=0,0;CIEND95=0,0;MATEID=125405_1;EVENT=125405;SECONDARY;SU=12;PE=2;SR=10;ALG=PROD;AF=5.94e-05;NSAMP=1;MSQ=212.14;AN=16834;AC=1;NS=8438;AC_Hom=0;AC_Het=1;AC_Hemi=0;MAF=5.92557e-05;HWE=1;NFAM=1
15	22473257	20997_2	N	N[14:106478340[	369645	LOW	SVTYPE=BND;POS=22473257;STRANDS=-+:14780;CIPOS=-5,21;CIEND=-14,4;CIPOS95=0,0;CIEND95=0,0;MATEID=20997_1;EVENT=20997;SECONDARY;SU=14780;PE=14780;SR=0;ALG=PROD;AF=0.2023;NSAMP=3406;MSQ=108;AN=16834;AC=3406;NS=8438;AC_Hom=0;AC_Het=3416;AC_Hemi=0;MAF=0.202418;HWE=0;NFAM=2894
15	22479737	20952_2	N	]14:106484465]N	37169.7	LOW	SVTYPE=BND;POS=22479737;STRANDS=+-:1628;IMPRECISE;CIPOS=-244,50;CIEND=-48,81;CIPOS95=-13,13;CIEND95=-1,1;MATEID=20952_1;EVENT=20952;SECONDARY;SU=1628;PE=1626;SR=2;ALG=PROD;AF=0.05174;NSAMP=871;MSQ=41.92;AN=16834;AC=871;NS=8438;AC_Hom=0;AC_Het=877;AC_Hemi=0;MAF=0.0519673;HWE=5.77637e-11;NFAM=766
15	22479958	20998_2	N	N[14:106484445[	20328.1	LOW	SVTYPE=BND;POS=22479958;STRANDS=-+:745;IMPRECISE;CIPOS=-12,422;CIEND=-201,22;CIPOS95=-12,39;CIEND95=-10,10;MATEID=20998_1;EVENT=20998;SECONDARY;SU=745;PE=745;SR=0;ALG=PROD;AF=0.03309;NSAMP=557;MSQ=35.72;AN=16834;AC=557;NS=8438;AC_Hom=0;AC_Het=559;AC_Hemi=0;MAF=0.033124;HWE=0.000119237;NFAM=505
15	22486811	20953_2	N	]14:106484225]N	1.80641e+06	PASS	SVTYPE=BND;POS=22486811;STRANDS=+-:133868;CIPOS=-1,0;CIEND=0,0;CIPOS95=0,0;CIEND95=0,0;MATEID=20953_1;EVENT=20953;SECONDARY;SU=133868;PE=103441;SR=30427;ALG=PROD;AF=0.3758;NSAMP=6326;MSQ=284.51;AN=16834;AC=6326;NS=8438;AC_Hom=0;AC_Het=6342;AC_Hemi=0;MAF=0.3758;HWE=0;NFAM=5512
15	22488498	20951_2	N	]14:106477617]N	32.75	LOW	SVTYPE=BND;POS=22488498;STRANDS=+-:4;IMPRECISE;CIPOS=-417,10;CIEND=-10,435;CIPOS95=-151,1;CIEND95=-2,146;MATEID=20951_1;EVENT=20951;SECONDARY;SU=4;PE=4;SR=0;ALG=PROD;AF=5.94e-05;NSAMP=1;MSQ=32.75;AN=16834;AC=1;NS=8438;AC_Hom=0;AC_Het=1;AC_Hemi=0;MAF=5.92557e-05;HWE=1;NFAM=1
15	22488506	20965_2	N	]14:106780178]N	259.96	LOW	SVTYPE=BND;POS=22488506;STRANDS=+-:67;CIPOS=-24,22;CIEND=-7,10;CIPOS95=0,0;CIEND95=0,0;MATEID=20965_1;EVENT=20965;SECONDARY;SU=67;PE=26;SR=41;ALG=PROD;AF=0.0002376;NSAMP=4;MSQ=64.99;AN=16834;AC=4;NS=8438;AC_Hom=0;AC_Het=4;AC_Hemi=0;MAF=0.000237023;HWE=1;NFAM=4
15	22488783	54663_2	N	[5:79074570[N	376.32	LOW	SVTYPE=BND;POS=22488783;STRANDS=--:92;IMPRECISE;CIPOS=-186,10;CIEND=-287,7;CIPOS95=-18,10;CIEND95=-57,7;MATEID=54663_1;EVENT=54663;SECONDARY;SU=92;PE=92;SR=0;ALG=PROD;AF=0.0009505;NSAMP=16;MSQ=22.89;AN=16834;AC=16;NS=8438;AC_Hom=0;AC_Het=16;AC_Hemi=0;MAF=0.000948092;HWE=1;NFAM=16
15	22489742	21000_2	N	N[14:106769870[	114761	LOW	SVTYPE=BND;POS=22489742;STRANDS=-+:52;IMPRECISE;CIPOS=-46,46;CIEND=-140,50;CIPOS95=-12,12;CIEND95=-13,13;MATEID=21000_1;EVENT=21000;SECONDARY;SU=52;PE=52;SR=0;ALG=PROD;AF=0.1067;NSAMP=1796;MSQ=63.3;RETAINED;AN=16834;AC=1796;NS=8438;AC_Hom=0;AC_Het=1805;AC_Hemi=0;MAF=0.106957;HWE=0;NFAM=1603
15	22489827	20962_2	N	]14:106770475]N	240597	LOW	SVTYPE=BND;POS=22489827;STRANDS=+-:14837;IMPRECISE;CIPOS=-392,183;CIEND=-95,707;CIPOS95=-75,75;CIEND95=-95,102;MATEID=20962_1;EVENT=20962;SECONDARY;SU=14837;PE=14837;SR=0;ALG=SUM;AF=0.166;NSAMP=2794;MSQ=85.54;RETAINED;AN=16834;AC=2794;NS=8438;AC_Hom=0;AC_Het=2805;AC_Hemi=0;MAF=0.166212;HWE=0;NFAM=2429
15	22491441	21003_2	N	N[14:106771773[	420751	LOW	SVTYPE=BND;POS=22491441;STRANDS=-+:82;IMPRECISE;CIPOS=-9,53;CIEND=-73,10;CIPOS95=-4,4;CIEND95=-3,3;MATEID=21003_1;EVENT=21003;SECONDARY;SU=82;PE=82;SR=0;ALG=PROD;AF=0.214;NSAMP=3602;MSQ=116.26;RETAINED;AN=16834;AC=3602;NS=8438;AC_Hom=0;AC_Het=3613;AC_Hemi=0;MAF=0.214091;HWE=0;NFAM=3223
15	22494197	263316_2	N	N[15:22462405[	125.06	LOW	SVTYPE=BND;POS=22462405;STRANDS=-+:15;CIPOS=-4,4;CIEND=-10,10;CIPOS95=0,0;CIEND95=0,0;MATEID=263316_1;EVENT=263316;SECONDARY;SU=15;PE=8;SR=7;ALG=PROD;AF=5.94e-05;NSAMP=1;MSQ=125.04;AN=16834;AC=1;NS=8438;AC_Hom=0;AC_Het=1;AC_Hemi=0;MAF=5.92557e-05;HWE=1;NFAM=1
15	22494783	17403_2	N	N]12:5781394]	7.53	LOW	SVTYPE=BND;POS=22494783;STRANDS=++:9;IMPRECISE;CIPOS=-10,287;CIEND=-9,299;CIPOS95=-1,118;CIEND95=-1,126;MATEID=17403_1;EVENT=17403;SECONDARY;SU=9;PE=9;SR=0;ALG=PROD;AF=5.94e-05;NSAMP=1;MSQ=6.58;AN=16834;AC=1;NS=8438;AC_Hom=0;AC_Het=1;AC_Hemi=0;MAF=5.92557e-05;HWE=1;NFAM=1
15	22495557	2493_2	N	N[1:29261951[	4784.52	LOW	SVTYPE=BND;POS=22495557;STRANDS=-+:4;CIPOS=-9,8;CIEND=-9,8;CIPOS95=0,0;CIEND95=0,0;MATEID=2493_1;EVENT=2493;SECONDARY;SU=4;PE=0;SR=4;ALG=PROD;AF=0.01135;NSAMP=191;MSQ=23.61;AN=16834;AC=191;NS=8438;AC_Hom=0;AC_Het=193;AC_Hemi=0;MAF=0.0114364;HWE=0.629972;NFAM=187
15	22502897	263317_1	N	]15:22506049]N	151.12	LOW	SVTYPE=BND;POS=22502897;STRANDS=-+:19;CIPOS=-10,10;CIEND=-3,2;CIPOS95=0,0;CIEND95=0,0;MATEID=263317_2;EVENT=263317;SU=19;PE=9;SR=10;ALG=PROD;AF=5.94e-05;NSAMP=1;MSQ=151.06;AN=16834;AC=1;NS=8438;AC_Hom=0;AC_Het=1;AC_Hemi=0;MAF=5.92557e-05;HWE=1;NFAM=1
15	22503915	125406	N	<DEL>	2138.84	PASS	SVTYPE=DEL;POS=22503915;SVLEN=-1904;END=22505819;STRANDS=+-:114;CIPOS=-22,30;CIEND=-10,10;CIPOS95=0,0;CIEND95=0,0;SU=114;PE=73;SR=41;ALG=PROD;AF=0.000297;NSAMP=5;MSQ=427.77;AN=16834;AC=5;NS=8438;AC_Hom=0;AC_Het=5;AC_Hemi=0;MAF=0.000296279;HWE=1;NFAM=5
15	22506049	263317_2	N	N[15:22502897[	151.12	LOW	SVTYPE=BND;POS=22502897;STRANDS=-+:19;CIPOS=-3,2;CIEND=-10,10;CIPOS95=0,0;CIEND95=0,0;MATEID=263317_1;EVENT=263317;SECONDARY;SU=19;PE=9;SR=10;ALG=PROD;AF=5.94e-05;NSAMP=1;MSQ=151.06;AN=16834;AC=1;NS=8438;AC_Hom=0;AC_Het=1;AC_Hemi=0;MAF=5.92557e-05;HWE=1;NFAM=1
15	22507495	125408_1	N	N[15:22507897[	51463	LOW	SVTYPE=BND;POS=22507495;STRANDS=+-:4;IMPRECISE;CIPOS=-50,438;CIEND=-179,49;CIPOS95=-50,99;CIEND95=-78,49;MATEID=125408_2;EVENT=125408;SU=4;PE=4;SR=0;ALG=PROD;AF=0.02554;NSAMP=430;MSQ=119.57;RETAINED;AN=16834;AC=430;NS=8438;AC_Hom=0;AC_Het=430;AC_Hemi=0;MAF=0.02548;HWE=0.00693168;NFAM=428
15	22507667	125409_1	N	N[15:22532823[	146.18	LOW	SVTYPE=BND;POS=22507667;STRANDS=+-:13;IMPRECISE;CIPOS=-6,278;CIEND=-242,10;CIPOS95=0,75;CIEND95=-52,0;MATEID=125409_2;EVENT=125409;SU=13;PE=13;SR=0;ALG=PROD;AF=5.94e-05;NSAMP=1;MSQ=145.95;AN=16834;AC=1;NS=8438;AC_Hom=0;AC_Het=1;AC_Hemi=0;MAF=5.92557e-05;HWE=1;NFAM=1
15	22507897	125408_2	N	]15:22507495]N	51463	LOW	SVTYPE=BND;POS=22507495;STRANDS=+-:4;IMPRECISE;CIPOS=-179,49;CIEND=-50,438;CIPOS95=-78,49;CIEND95=-50,99;MATEID=125408_1;EVENT=125408;SECONDARY;SU=4;PE=4;SR=0;ALG=PROD;AF=0.02554;NSAMP=430;MSQ=119.57;RETAINED;AN=16834;AC=430;NS=8438;AC_Hom=0;AC_Het=430;AC_Hemi=0;MAF=0.02548;HWE=0.00693168;NFAM=428
15	22511904	125415_1	N	N[15:22512184[	580644	LOW	SVTYPE=BND;POS=22511904;STRANDS=+-:4;IMPRECISE;CIPOS=-50,292;CIEND=-87,49;CIPOS95=-50,51;CIEND95=-34,34;MATEID=125415_2;EVENT=125415;SU=4;PE=4;SR=0;ALG=PROD;AF=0.2769;NSAMP=4635;MSQ=124.84;RETAINED;AN=16834;AC=4661;NS=8438;AC_Hom=52;AC_Het=4619;AC_Hemi=0;MAF=0.276784;HWE=0;NFAM=4296
15	22512184	125415_2	N	]15:22511904]N	580644	LOW	SVTYPE=BND;POS=22511904;STRANDS=+-:4;IMPRECISE;CIPOS=-87,49;CIEND=-50,292;CIPOS95=-34,34;CIEND95=-50,51;MATEID=125415_1;EVENT=125415;SECONDARY;SU=4;PE=4;SR=0;ALG=PROD;AF=0.2769;NSAMP=4635;MSQ=124.84;RETAINED;AN=16834;AC=4661;NS=8438;AC_Hom=52;AC_Het=4619;AC_Hemi=0;MAF=0.276784;HWE=0;NFAM=4296
15	22513676	125416_1	N	N[15:22513751[	473.09	LOW	SVTYPE=BND;POS=22513676;STRANDS=+-:25;CIPOS=-26,25;CIEND=-26,25;CIPOS95=0,0;CIEND95=0,0;MATEID=125416_2;EVENT=125416;SU=25;PE=0;SR=25;ALG=PROD;AF=0.0001782;NSAMP=3;MSQ=157.69;AN=16834;AC=3;NS=8438;AC_Hom=0;AC_Het=3;AC_Hemi=0;MAF=0.000177767;HWE=1;NFAM=3
15	22513751	125416_2	N	]15:22513676]N	473.09	LOW	SVTYPE=BND;POS=22513676;STRANDS=+-:25;CIPOS=-26,25;CIEND=-26,25;CIPOS95=0,0;CIEND95=0,0;MATEID=125416_1;EVENT=125416;SECONDARY;SU=25;PE=0;SR=25;ALG=PROD;AF=0.0001782;NSAMP=3;MSQ=157.69;AN=16834;AC=3;NS=8438;AC_Hom=0;AC_Het=3;AC_Hemi=0;MAF=0.000177767;HWE=1;NFAM=3
15	22514138	23011_1	N	[X:281380[N	3.74683e+06	PASS	SVTYPE=BND;POS=22514138;STRANDS=--:174302;IMPRECISE;CIPOS=-58,100;CIEND=-66,46;CIPOS95=-1,1;CIEND95=-1,1;MATEID=23011_2;EVENT=23011;SU=174302;PE=174301;SR=1;ALG=SUM;AF=0.5006;NSAMP=8415;MSQ=444.06;AN=16834;AC=8427;NS=8438;AC_Hom=24;AC_Het=8424;AC_Hemi=0;MAF=0.499407;HWE=0;NFAM=7393
15	22520793	125417_1	N	N[15:22520907[	122.54	LOW	SVTYPE=BND;POS=22520793;STRANDS=+-:8;CIPOS=-10,10;CIEND=-10,10;CIPOS95=0,0;CIEND95=0,0;MATEID=125417_2;EVENT=125417;SU=8;PE=0;SR=8;ALG=PROD;AF=5.94e-05;NSAMP=1;MSQ=122.54;AN=16834;AC=1;NS=8438;AC_Hom=0;AC_Het=1;AC_Hemi=0;MAF=5.92557e-05;HWE=1;NFAM=1
15	22520907	125417_2	N	]15:22520793]N	122.54	LOW	SVTYPE=BND;POS=22520793;STRANDS=+-:8;CIPOS=-10,10;CIEND=-10,10;CIPOS95=0,0;CIEND95=0,0;MATEID=125417_1;EVENT=125417;SECONDARY;SU=8;PE=0;SR=8;ALG=PROD;AF=5.94e-05;NSAMP=1;MSQ=122.54;AN=16834;AC=1;NS=8438;AC_Hom=0;AC_Het=1;AC_Hemi=0;MAF=5.92557e-05;HWE=1;NFAM=1
15	22522157	125418	N	<DEL>	275.4	PASS	SVTYPE=DEL;POS=22522157;SVLEN=-5079;END=22527236;STRANDS=+-:12;CIPOS=-4,3;CIEND=-10,10;CIPOS95=0,0;CIEND95=0,0;SU=12;PE=4;SR=8;ALG=PROD;AF=5.94e-05;NSAMP=1;MSQ=275.4;AN=16834;AC=1;NS=8438;AC_Hom=0;AC_Het=1;AC_Hemi=0;MAF=5.92557e-05;HWE=1;NFAM=1
15	22529818	22214_1	N	N]16:87549177]	401.04	LOW	SVTYPE=BND;POS=22529818;STRANDS=++:19;IMPRECISE;CIPOS=-50,198;CIEND=-30,406;CIPOS95=-16,16;CIEND95=-30,77;MATEID=22214_2;EVENT=22214;SU=19;PE=19;SR=0;ALG=PROD;AF=0.0008317;NSAMP=14;MSQ=26.56;AN=16834;AC=14;NS=8438;AC_Hom=0;AC_Het=14;AC_Hemi=0;MAF=0.00082958;HWE=1;NFAM=14
15	22530503	125419_1	N	N[15:22530970[	94.98	LOW	SVTYPE=BND;POS=22530503;STRANDS=+-:16;IMPRECISE;CIPOS=-10,184;CIEND=-198,10;CIPOS95=-2,43;CIEND95=-43,2;MATEID=125419_2;EVENT=125419;SU=16;PE=16;SR=0;ALG=PROD;AF=5.94e-05;NSAMP=1;MSQ=94.98;AN=16834;AC=1;NS=8438;AC_Hom=0;AC_Het=1;AC_Hemi=0;MAF=5.92557e-05;HWE=1;NFAM=1
15	22530970	125419_2	N	]15:22530503]N	94.98	LOW	SVTYPE=BND;POS=22530503;STRANDS=+-:16;IMPRECISE;CIPOS=-198,10;CIEND=-10,184;CIPOS95=-43,2;CIEND95=-2,43;MATEID=125419_1;EVENT=125419;SECONDARY;SU=16;PE=16;SR=0;ALG=PROD;AF=5.94e-05;NSAMP=1;MSQ=94.98;AN=16834;AC=1;NS=8438;AC_Hom=0;AC_Het=1;AC_Hemi=0;MAF=5.92557e-05;HWE=1;NFAM=1
15	22532823	125409_2	N	]15:22507667]N	146.18	LOW	SVTYPE=BND;POS=22507667;STRANDS=+-:13;IMPRECISE;CIPOS=-242,10;CIEND=-6,278;CIPOS95=-52,0;CIEND95=0,75;MATEID=125409_1;EVENT=125409;SECONDARY;SU=13;PE=13;SR=0;ALG=PROD;AF=5.94e-05;NSAMP=1;MSQ=145.95;AN=16834;AC=1;NS=8438;AC_Hom=0;AC_Het=1;AC_Hemi=0;MAF=5.92557e-05;HWE=1;NFAM=1
15	22533470	263318_1	N	]15:22535425]N	101.83	LOW	SVTYPE=BND;POS=22533470;STRANDS=-+:11;IMPRECISE;CIPOS=-182,10;CIEND=-10,213;CIPOS95=-60,1;CIEND95=-2,49;MATEID=263318_2;EVENT=263318;SU=11;PE=11;SR=0;ALG=PROD;AF=5.94e-05;NSAMP=1;MSQ=101.78;AN=16834;AC=1;NS=8438;AC_Hom=0;AC_Het=1;AC_Hemi=0;MAF=5.92557e-05;HWE=1;NFAM=1
15	22533958	125420	N	<DEL>	305.39	PASS	SVTYPE=DEL;POS=22533958;SVLEN=-3676;END=22537634;STRANDS=+-:9;IMPRECISE;CIPOS=-8,371;CIEND=-337,8;CIPOS95=0,94;CIEND95=-102,1;SU=9;PE=9;SR=0;ALG=PROD;AF=5.94e-05;NSAMP=1;MSQ=305.39;AN=16834;AC=1;NS=8438;AC_Hom=0;AC_Het=1;AC_Hemi=0;MAF=5.92557e-05;HWE=1;NFAM=1
15	22535419	125421	N	<DEL>	56.22	PASS	SVTYPE=DEL;POS=22535419;SVLEN=-1539;END=22536958;STRANDS=+-:13;IMPRECISE;CIPOS=-10,200;CIEND=-113,10;CIPOS95=-2,59;CIEND95=-53,2;SU=13;PE=13;SR=0;ALG=PROD;AF=5.94e-05;NSAMP=1;MSQ=56.22;AN=16834;AC=1;NS=8438;AC_Hom=0;AC_Het=1;AC_Hemi=0;MAF=5.92557e-05;HWE=1;NFAM=1
15	22535425	263318_2	N	N[15:22533470[	101.83	LOW	SVTYPE=BND;POS=22533470;STRANDS=-+:11;IMPRECISE;CIPOS=-10,213;CIEND=-182,10;CIPOS95=-2,49;CIEND95=-60,1;MATEID=263318_1;EVENT=263318;SECONDARY;SU=11;PE=11;SR=0;ALG=PROD;AF=5.94e-05;NSAMP=1;MSQ=101.78;AN=16834;AC=1;NS=8438;AC_Hom=0;AC_Het=1;AC_Hemi=0;MAF=5.92557e-05;HWE=1;NFAM=1
15	22535785	125422_1	N	N[15:22535859[	254.2	LOW	SVTYPE=BND;POS=22535785;STRANDS=+-:15;CIPOS=-24,23;CIEND=-24,23;CIPOS95=0,0;CIEND95=0,0;MATEID=125422_2;EVENT=125422;SU=15;PE=0;SR=15;ALG=PROD;AF=0.0001188;NSAMP=2;MSQ=127.08;AN=16834;AC=2;NS=8438;AC_Hom=0;AC_Het=2;AC_Hemi=0;MAF=0.000118511;HWE=1;NFAM=2
15	22535859	125422_2	N	]15:22535785]N	254.2	LOW	SVTYPE=BND;POS=22535785;STRANDS=+-:15;CIPOS=-24,23;CIEND=-24,23;CIPOS95=0,0;CIEND95=0,0;MATEID=125422_1;EVENT=125422;SECONDARY;SU=15;PE=0;SR=15;ALG=PROD;AF=0.0001188;NSAMP=2;MSQ=127.08;AN=16834;AC=2;NS=8438;AC_Hom=0;AC_Het=2;AC_Hemi=0;MAF=0.000118511;HWE=1;NFAM=2
15	22538286	125423_1	N	N[15:22542183[	199.74	LOW	SVTYPE=BND;POS=22538286;STRANDS=+-:17;IMPRECISE;CIPOS=-5,9;CIEND=-10,7;CIPOS95=-1,1;CIEND95=-1,0;MATEID=125423_2;EVENT=125423;SU=17;PE=14;SR=3;ALG=PROD;AF=5.94e-05;NSAMP=1;MSQ=199.74;AN=16834;AC=1;NS=8438;AC_Hom=0;AC_Het=1;AC_Hemi=0;MAF=5.92557e-05;HWE=1;NFAM=1
15	22539778	22361_1	N	]16:87536320]N	23459.7	LOW	SVTYPE=BND;POS=22539778;STRANDS=-+:915;CIPOS=0,0;CIEND=0,0;CIPOS95=0,0;CIEND95=0,0;MATEID=22361_2;EVENT=22361;SU=915;PE=8;SR=907;ALG=PROD;AF=0.03665;NSAMP=617;MSQ=37.42;AN=16834;AC=617;NS=8438;AC_Hom=0;AC_Het=619;AC_Hemi=0;MAF=0.0366793;HWE=1.60282e-05;NFAM=543
15	22542183	125423_2	N	]15:22538286]N	199.74	LOW	SVTYPE=BND;POS=22538286;STRANDS=+-:17;IMPRECISE;CIPOS=-10,7;CIEND=-5,9;CIPOS95=-1,0;CIEND95=-1,1;MATEID=125423_1;EVENT=125423;SECONDARY;SU=17;PE=14;SR=3;ALG=PROD;AF=5.94e-05;NSAMP=1;MSQ=199.74;AN=16834;AC=1;NS=8438;AC_Hom=0;AC_Het=1;AC_Hemi=0;MAF=5.92557e-05;HWE=1;NFAM=1
15	22552852	125424_1	N	N[15:22552917[	83.94	LOW	SVTYPE=BND;POS=22552852;STRANDS=+-:5;CIPOS=-10,10;CIEND=-10,10;CIPOS95=0,0;CIEND95=0,0;MATEID=125424_2;EVENT=125424;SU=5;PE=0;SR=5;ALG=PROD;AF=5.94e-05;NSAMP=1;MSQ=83.78;AN=16834;AC=1;NS=8438;AC_Hom=0;AC_Het=1;AC_Hemi=0;MAF=5.92557e-05;HWE=1;NFAM=1
15	22552917	125424_2	N	]15:22552852]N	83.94	LOW	SVTYPE=BND;POS=22552852;STRANDS=+-:5;CIPOS=-10,10;CIEND=-10,10;CIPOS95=0,0;CIEND95=0,0;MATEID=125424_1;EVENT=125424;SECONDARY;SU=5;PE=0;SR=5;ALG=PROD;AF=5.94e-05;NSAMP=1;MSQ=83.78;AN=16834;AC=1;NS=8438;AC_Hom=0;AC_Het=1;AC_Hemi=0;MAF=5.92557e-05;HWE=1;NFAM=1
15	22555143	22360_1	N	[16:87516902[N	1653.02	LOW	SVTYPE=BND;POS=22555143;STRANDS=--:152;IMPRECISE;CIPOS=-202,55;CIEND=-564,39;CIPOS95=-70,55;CIEND95=-119,39;MATEID=22360_2;EVENT=22360;SU=152;PE=152;SR=0;ALG=PROD;AF=0.003148;NSAMP=53;MSQ=30.55;AN=16834;AC=53;NS=8438;AC_Hom=0;AC_Het=53;AC_Hemi=0;MAF=0.00314055;HWE=1;NFAM=50
15	22557443	125425_1	N	N[15:22558292[	68.24	LOW	SVTYPE=BND;POS=22557443;STRANDS=+-:14;IMPRECISE;CIPOS=0,4;CIEND=-10,10;CIPOS95=0,4;CIEND95=-3,0;MATEID=125425_2;EVENT=125425;SU=14;PE=13;SR=1;ALG=PROD;AF=5.94e-05;NSAMP=1;MSQ=68.24;AN=16834;AC=1;NS=8438;AC_Hom=0;AC_Het=1;AC_Hemi=0;MAF=5.92557e-05;HWE=1;NFAM=1
15	22558292	125425_2	N	]15:22557443]N	68.24	LOW	SVTYPE=BND;POS=22557443;STRANDS=+-:14;IMPRECISE;CIPOS=-10,10;CIEND=0,4;CIPOS95=-3,0;CIEND95=0,4;MATEID=125425_1;EVENT=125425;SECONDARY;SU=14;PE=13;SR=1;ALG=PROD;AF=5.94e-05;NSAMP=1;MSQ=68.24;AN=16834;AC=1;NS=8438;AC_Hom=0;AC_Het=1;AC_Hemi=0;MAF=5.92557e-05;HWE=1;NFAM=1
15	22559538	299297_2	N	N]15:22432097]	109.3	LOW	SVTYPE=BND;POS=22559538;STRANDS=++:31;CIPOS=-2,1;CIEND=-2,1;CIPOS95=0,0;CIEND95=0,0;MATEID=299297_1;EVENT=299297;SECONDARY;SU=31;PE=16;SR=15;ALG=PROD;AF=5.94e-05;NSAMP=1;MSQ=109.3;AN=16834;AC=1;NS=8438;AC_Hom=0;AC_Het=1;AC_Hemi=0;MAF=5.92557e-05;HWE=1;NFAM=1
15	22560392	263319_1	N	]15:22560817]N	29548.1	LOW	SVTYPE=BND;POS=22560392;STRANDS=-+:8;IMPRECISE;CIPOS=-210,30;CIEND=-30,300;CIPOS95=-63,30;CIEND95=-30,51;MATEID=263319_2;EVENT=263319;SU=8;PE=8;SR=0;ALG=PROD;AF=0.05792;NSAMP=972;MSQ=29.43;AN=16834;AC=975;NS=8438;AC_Hom=6;AC_Het=976;AC_Hemi=0;MAF=0.0581891;HWE=8.72869e-10;NFAM=905
15	22560400	125426_1	N	N[15:22560645[	190526	LOW	SVTYPE=BND;POS=22560400;STRANDS=+-:375;IMPRECISE;CIPOS=-74,558;CIEND=-228,357;CIPOS95=-74,150;CIEND95=-228,230;MATEID=125426_2;EVENT=125426;SU=375;PE=343;SR=32;ALG=SUM;AF=0.1243;NSAMP=2092;MSQ=90.61;AN=16834;AC=2092;NS=8438;AC_Hom=0;AC_Het=2098;AC_Hemi=0;MAF=0.124319;HWE=0;NFAM=1937
15	22560645	125426_2	N	]15:22560400]N	190526	LOW	SVTYPE=BND;POS=22560400;STRANDS=+-:375;IMPRECISE;CIPOS=-228,357;CIEND=-74,558;CIPOS95=-228,230;CIEND95=-74,150;MATEID=125426_1;EVENT=125426;SECONDARY;SU=375;PE=343;SR=32;ALG=SUM;AF=0.1243;NSAMP=2092;MSQ=90.61;AN=16834;AC=2092;NS=8438;AC_Hom=0;AC_Het=2098;AC_Hemi=0;MAF=0.124319;HWE=0;NFAM=1937
15	22560817	263319_2	N	N[15:22560392[	29548.1	LOW	SVTYPE=BND;POS=22560392;STRANDS=-+:8;IMPRECISE;CIPOS=-30,300;CIEND=-210,30;CIPOS95=-30,51;CIEND95=-63,30;MATEID=263319_1;EVENT=263319;SECONDARY;SU=8;PE=8;SR=0;ALG=PROD;AF=0.05792;NSAMP=972;MSQ=29.43;AN=16834;AC=975;NS=8438;AC_Hom=6;AC_Het=976;AC_Hemi=0;MAF=0.0581891;HWE=8.72869e-10;NFAM=905
15	22562913	22988_1	N	]22:49016535]N	3450.49	LOW	SVTYPE=BND;POS=22562913;STRANDS=-+:4;IMPRECISE;CIPOS=-50,45;CIEND=-45,50;CIPOS95=-6,6;CIEND95=-3,3;MATEID=22988_2;EVENT=22988;SU=4;PE=3;SR=1;ALG=PROD;AF=0.01028;NSAMP=173;MSQ=18.17;AN=16834;AC=173;NS=8438;AC_Hom=0;AC_Het=173;AC_Hemi=0;MAF=0.0102512;HWE=1;NFAM=171
15	22563068	22975_1	N	]22:49016955]N	642904	LOW	SVTYPE=BND;POS=22563068;STRANDS=-+:1089;IMPRECISE;CIPOS=-178,160;CIEND=-141,427;CIPOS95=-27,27;CIEND95=-53,53;MATEID=22975_2;EVENT=22975;SU=1089;PE=1057;SR=32;ALG=SUM;AF=0.3967;NSAMP=6675;MSQ=96.03;RETAINED;AN=16830;AC=6676;NS=8436;AC_Hom=2;AC_Het=6689;AC_Hemi=0;MAF=0.396574;HWE=0;NFAM=5855
15	22563210	22978_1	N	N[22:49016582[	336593	LOW	SVTYPE=BND;POS=22563210;STRANDS=+-:43;IMPRECISE;CIPOS=-123,400;CIEND=-264,132;CIPOS95=-74,74;CIEND95=-62,62;MATEID=22978_2;EVENT=22978;SU=43;PE=33;SR=10;ALG=SUM;AF=0.3571;NSAMP=5872;MSQ=57.1;RETAINED;AN=16832;AC=6011;NS=8437;AC_Hom=278;AC_Het=5746;AC_Hemi=0;MAF=0.356999;HWE=0;NFAM=5221
15	22586761	125427_1	N	N[15:22586939[	285.08	LOW	SVTYPE=BND;POS=22586761;STRANDS=+-:10;CIPOS=-26,25;CIEND=-26,26;CIPOS95=0,0;CIEND95=0,0;MATEID=125427_2;EVENT=125427;SU=10;PE=0;SR=10;ALG=PROD;AF=0.0001782;NSAMP=3;MSQ=94.63;AN=16834;AC=3;NS=8438;AC_Hom=0;AC_Het=3;AC_Hemi=0;MAF=0.000177767;HWE=1;NFAM=3
15	22586939	125427_2	N	]15:22586761]N	285.08	LOW	SVTYPE=BND;POS=22586761;STRANDS=+-:10;CIPOS=-26,26;CIEND=-26,25;CIPOS95=0,0;CIEND95=0,0;MATEID=125427_1;EVENT=125427;SECONDARY;SU=10;PE=0;SR=10;ALG=PROD;AF=0.0001782;NSAMP=3;MSQ=94.63;AN=16834;AC=3;NS=8438;AC_Hom=0;AC_Het=3;AC_Hemi=0;MAF=0.000177767;HWE=1;NFAM=3
15	22647466	54664_2	N	]5:17081620]N	216.55	LOW	SVTYPE=BND;POS=22647466;STRANDS=+-:21;IMPRECISE;CIPOS=-512,50;CIEND=-50,382;CIPOS95=-134,50;CIEND95=-50,102;MATEID=54664_1;EVENT=54664;SECONDARY;SU=21;PE=21;SR=0;ALG=SUM;AF=0.0007722;NSAMP=13;MSQ=15.12;AN=16834;AC=13;NS=8438;AC_Hom=0;AC_Het=13;AC_Hemi=0;MAF=0.000770325;HWE=1;NFAM=13
15	22658524	299299	N	<INV>	124041	LOW	SVTYPE=INV;POS=22658524;SVLEN=6030137;END=28688661;STRANDS=++:31,--:3475;IMPRECISE;CIPOS=-488,231;CIEND=-601,88;CIPOS95=-96,96;CIEND95=-136,88;SU=3506;PE=3506;SR=0;ALG=SUM;AF=0.157;NSAMP=2582;MSQ=47.41;RETAINED;AN=16514;AC=2593;NS=8278;AC_Hom=22;AC_Het=2579;AC_Hemi=0;MAF=0.157103;HWE=0;NFAM=2290
15	22674017	299301_1	N	[15:28674633[N	1039.69	LOW	SVTYPE=BND;POS=22674017;STRANDS=--:82;CIPOS=-6,4;CIEND=-6,4;CIPOS95=0,0;CIEND95=0,0;MATEID=299301_2;EVENT=299301;SU=82;PE=2;SR=80;ALG=PROD;AF=0.00101;NSAMP=17;MSQ=61.01;AN=16834;AC=17;NS=8438;AC_Hom=0;AC_Het=17;AC_Hemi=0;MAF=0.00100735;HWE=1;NFAM=17
15	22698703	299302_1	N	N]15:22802889]	685.13	LOW	SVTYPE=BND;POS=22698703;STRANDS=++:53;IMPRECISE;CIPOS=-37,315;CIEND=-18,353;CIPOS95=-20,20;CIEND95=-18,30;MATEID=299302_2;EVENT=299302;SU=53;PE=53;SR=0;ALG=PROD;AF=0.0004752;NSAMP=8;MSQ=85.64;AN=16834;AC=8;NS=8438;AC_Hom=0;AC_Het=8;AC_Hemi=0;MAF=0.000474046;HWE=1;NFAM=8
15	22709185	299303_1	N	[15:23606408[N	128.93	LOW	SVTYPE=BND;POS=22709185;STRANDS=--:5;IMPRECISE;CIPOS=-224,10;CIEND=-220,10;CIPOS95=-104,2;CIEND95=-102,2;MATEID=299303_2;EVENT=299303;SU=5;PE=5;SR=0;ALG=PROD;AF=0.0004752;NSAMP=8;MSQ=14.08;AN=16834;AC=8;NS=8438;AC_Hom=0;AC_Het=8;AC_Hemi=0;MAF=0.000474046;HWE=1;NFAM=8
15	22723074	299304_1	N	[15:23427722[N	8171.66	LOW	SVTYPE=BND;POS=22723074;STRANDS=--:412;IMPRECISE;CIPOS=-211,10;CIEND=-229,20;CIPOS95=-10,10;CIEND95=-13,13;MATEID=299304_2;EVENT=299304;SU=412;PE=412;SR=0;ALG=PROD;AF=0.0155;NSAMP=261;MSQ=30.56;AN=16834;AC=261;NS=8438;AC_Hom=0;AC_Het=261;AC_Hemi=0;MAF=0.0154658;HWE=0.271724;NFAM=257
15	22743263	299305_1	N	N]15:23407074]	722.02	LOW	SVTYPE=BND;POS=22743263;STRANDS=++:69;IMPRECISE;CIPOS=-34,278;CIEND=-23,292;CIPOS95=-14,14;CIEND95=-20,20;MATEID=299305_2;EVENT=299305;SU=69;PE=69;SR=0;ALG=PROD;AF=0.001307;NSAMP=22;MSQ=31.39;AN=16834;AC=22;NS=8438;AC_Hom=0;AC_Het=22;AC_Hemi=0;MAF=0.00130363;HWE=1;NFAM=21
15	22765096	125428	N	<DEL>	509.61	PASS	SVTYPE=DEL;POS=22765096;SVLEN=-5029;END=22770125;STRANDS=+-:21;CIPOS=-8,10;CIEND=-5,2;CIPOS95=0,0;CIEND95=0,0;SU=21;PE=13;SR=8;ALG=PROD;AF=5.94e-05;NSAMP=1;MSQ=509.61;AN=16834;AC=1;NS=8438;AC_Hom=0;AC_Het=1;AC_Hemi=0;MAF=5.92557e-05;HWE=1;NFAM=1
15	22788720	65980_2	N	[7:16917239[N	4538.16	LOW	SVTYPE=BND;POS=22788720;STRANDS=--:34;IMPRECISE;CIPOS=-293,38;CIEND=-326,33;CIPOS95=-46,38;CIEND95=-74,33;MATEID=65980_1;EVENT=65980;SECONDARY;SU=34;PE=34;SR=0;ALG=PROD;AF=0.006534;NSAMP=110;MSQ=40.87;AN=16834;AC=110;NS=8438;AC_Hom=0;AC_Het=110;AC_Hemi=0;MAF=0.00651813;HWE=1;NFAM=106
15	22788734	65854_2	N	N]7:16917485]	2204.32	LOW	SVTYPE=BND;POS=22788734;STRANDS=++:24;IMPRECISE;CIPOS=-30,512;CIEND=-50,454;CIPOS95=-30,90;CIEND95=-50,65;MATEID=65854_1;EVENT=65854;SECONDARY;SU=24;PE=24;SR=0;ALG=PROD;AF=0.002851;NSAMP=48;MSQ=44.98;AN=16834;AC=48;NS=8438;AC_Hom=0;AC_Het=49;AC_Hemi=0;MAF=0.00290353;HWE=1;NFAM=46
15	22796030	125429_1	N	N[15:22796292[	111.02	LOW	SVTYPE=BND;POS=22796030;STRANDS=+-:4;IMPRECISE;CIPOS=-10,8;CIEND=-9,8;CIPOS95=-1,0;CIEND95=0,0;MATEID=125429_2;EVENT=125429;SU=4;PE=0;SR=4;ALG=PROD;AF=0.0004158;NSAMP=7;MSQ=13.76;AN=16834;AC=7;NS=8438;AC_Hom=0;AC_Het=7;AC_Hemi=0;MAF=0.00041479;HWE=1;NFAM=7
15	22796292	125429_2	N	]15:22796030]N	111.02	LOW	SVTYPE=BND;POS=22796030;STRANDS=+-:4;IMPRECISE;CIPOS=-9,8;CIEND=-10,8;CIPOS95=0,0;CIEND95=-1,0;MATEID=125429_1;EVENT=125429;SECONDARY;SU=4;PE=0;SR=4;ALG=PROD;AF=0.0004158;NSAMP=7;MSQ=13.76;AN=16834;AC=7;NS=8438;AC_Hom=0;AC_Het=7;AC_Hemi=0;MAF=0.00041479;HWE=1;NFAM=7
15	22798568	125430	N	<DEL>	326.63	PASS	SVTYPE=DEL;POS=22798568;SVLEN=-902;END=22799470;STRANDS=+-:7;IMPRECISE;CIPOS=-10,389;CIEND=-210,10;CIPOS95=0,90;CIEND95=-72,2;SU=7;PE=7;SR=0;ALG=PROD;AF=5.94e-05;NSAMP=1;MSQ=326.63;AN=16834;AC=1;NS=8438;AC_Hom=0;AC_Het=1;AC_Hemi=0;MAF=5.92557e-05;HWE=1;NFAM=1
15	22802889	299302_2	N	N]15:22698703]	685.13	LOW	SVTYPE=BND;POS=22802889;STRANDS=++:53;IMPRECISE;CIPOS=-18,353;CIEND=-37,315;CIPOS95=-18,30;CIEND95=-20,20;MATEID=299302_1;EVENT=299302;SECONDARY;SU=53;PE=53;SR=0;ALG=PROD;AF=0.0004752;NSAMP=8;MSQ=85.64;AN=16834;AC=8;NS=8438;AC_Hom=0;AC_Het=8;AC_Hemi=0;MAF=0.000474046;HWE=1;NFAM=8
15	22804142	125431_1	N	N[15:22804528[	40.74	LOW	SVTYPE=BND;POS=22804142;STRANDS=+-:4;CIPOS=-9,8;CIEND=-9,8;CIPOS95=0,0;CIEND95=0,0;MATEID=125431_2;EVENT=125431;SU=4;PE=0;SR=4;ALG=PROD;AF=0.0001782;NSAMP=3;MSQ=13.56;AN=16834;AC=3;NS=8438;AC_Hom=0;AC_Het=3;AC_Hemi=0;MAF=0.000177767;HWE=1;NFAM=3
15	22804528	125431_2	N	]15:22804142]N	40.74	LOW	SVTYPE=BND;POS=22804142;STRANDS=+-:4;CIPOS=-9,8;CIEND=-9,8;CIPOS95=0,0;CIEND95=0,0;MATEID=125431_1;EVENT=125431;SECONDARY;SU=4;PE=0;SR=4;ALG=PROD;AF=0.0001782;NSAMP=3;MSQ=13.56;AN=16834;AC=3;NS=8438;AC_Hom=0;AC_Het=3;AC_Hemi=0;MAF=0.000177767;HWE=1;NFAM=3
15	22806420	299306_1	N	N]15:23711936]	541.89	LOW	SVTYPE=BND;POS=22806420;STRANDS=++:8;IMPRECISE;CIPOS=-30,355;CIEND=-30,500;CIPOS95=-30,80;CIEND95=-30,152;MATEID=299306_2;EVENT=299306;SU=8;PE=8;SR=0;ALG=PROD;AF=0.001842;NSAMP=31;MSQ=15.98;AN=16834;AC=31;NS=8438;AC_Hom=0;AC_Het=31;AC_Hemi=0;MAF=0.00183693;HWE=1;NFAM=31
15	22806433	60387_2	N	]6:111265552]N	509.45	LOW	SVTYPE=BND;POS=22806433;STRANDS=+-:71;CIPOS=-8,6;CIEND=-6,6;CIPOS95=0,0;CIEND95=0,0;MATEID=60387_1;EVENT=60387;SECONDARY;SU=71;PE=6;SR=65;ALG=PROD;AF=0.001842;NSAMP=30;MSQ=15.58;AN=16834;AC=31;NS=8438;AC_Hom=2;AC_Het=29;AC_Hemi=0;MAF=0.00183693;HWE=0.0272263;NFAM=30
15	22806479	299307_1	N	N]15:28939035]	2444.01	LOW	SVTYPE=BND;POS=22806479;STRANDS=++:9;CIPOS=-29,28;CIEND=-29,26;CIPOS95=0,0;CIEND95=0,0;MATEID=299307_2;EVENT=299307;SU=9;PE=0;SR=9;ALG=PROD;AF=0.006119;NSAMP=103;MSQ=22.4;AN=16834;AC=103;NS=8438;AC_Hom=0;AC_Het=103;AC_Hemi=0;MAF=0.00610334;HWE=1;NFAM=102
15	22807360	125432_1	N	N[15:22807740[	16.79	LOW	SVTYPE=BND;POS=22807360;STRANDS=+-:4;CIPOS=-9,8;CIEND=-9,8;CIPOS95=0,0;CIEND95=0,0;MATEID=125432_2;EVENT=125432;SU=4;PE=0;SR=4;ALG=PROD;AF=0.0001188;NSAMP=2;MSQ=8.37;AN=16834;AC=2;NS=8438;AC_Hom=0;AC_Het=2;AC_Hemi=0;MAF=0.000118511;HWE=1;NFAM=2
15	22807740	125432_2	N	]15:22807360]N	16.79	LOW	SVTYPE=BND;POS=22807360;STRANDS=+-:4;CIPOS=-9,8;CIEND=-9,8;CIPOS95=0,0;CIEND95=0,0;MATEID=125432_1;EVENT=125432;SECONDARY;SU=4;PE=0;SR=4;ALG=PROD;AF=0.0001188;NSAMP=2;MSQ=8.37;AN=16834;AC=2;NS=8438;AC_Hom=0;AC_Het=2;AC_Hemi=0;MAF=0.000118511;HWE=1;NFAM=2
15	22822579	263320_1	N	]15:22823348]N	27635.8	LOW	SVTYPE=BND;POS=22822579;STRANDS=-+:46;IMPRECISE;CIPOS=-66,50;CIEND=-30,28;CIPOS95=-8,8;CIEND95=-4,4;MATEID=263320_2;EVENT=263320;SU=46;PE=46;SR=0;ALG=PROD;AF=0.09172;NSAMP=1538;MSQ=16.88;AN=16834;AC=1544;NS=8438;AC_Hom=12;AC_Het=1539;AC_Hemi=0;MAF=0.0919057;HWE=1.11666e-25;NFAM=1440
15	22822819	263323	N	<DUP>	180.86	PASS	SVTYPE=DUP;POS=22822819;SVLEN=1634;END=22824453;STRANDS=-+:7;IMPRECISE;CIPOS=-380,10;CIEND=-10,350;CIPOS95=-128,1;CIEND95=-2,96;SU=7;PE=7;SR=0;ALG=PROD;AF=0.0001782;NSAMP=3;MSQ=25.7;AN=16834;AC=3;NS=8438;AC_Hom=0;AC_Het=3;AC_Hemi=0;MAF=0.000177767;HWE=1;NFAM=3
15	22822931	263321_1	N	]15:22823635]N	171205	LOW	SVTYPE=BND;POS=22822931;STRANDS=-+:4;IMPRECISE;CIPOS=-245,30;CIEND=-30,345;CIPOS95=-94,30;CIEND95=-30,90;MATEID=263321_2;EVENT=263321;SU=4;PE=4;SR=0;ALG=PROD;AF=0.3092;NSAMP=5094;MSQ=33.23;AN=16834;AC=5205;NS=8438;AC_Hom=222;AC_Het=4999;AC_Hemi=0;MAF=0.309374;HWE=0;NFAM=4560
15	22822968	125446	N	<DEL>	257.6	PASS	SVTYPE=DEL;POS=22822968;SVLEN=-6543;END=22829511;STRANDS=+-:8;IMPRECISE;CIPOS=-30,517;CIEND=-359,30;CIPOS95=-30,141;CIEND95=-113,30;SU=8;PE=8;SR=0;ALG=PROD;AF=0.000594;NSAMP=10;MSQ=23.72;AN=16834;AC=10;NS=8438;AC_Hom=0;AC_Het=10;AC_Hemi=0;MAF=0.000592557;HWE=1;NFAM=10
15	22823094	125433	N	<DEL>	126400	PASS	SVTYPE=DEL;POS=22823094;SVLEN=-992;END=22824086;STRANDS=+-:4618;IMPRECISE;CIPOS=-7,66;CIEND=-48,7;CIPOS95=0,0;CIEND95=-1,1;SU=4618;PE=4618;SR=0;ALG=PROD;AF=0.07693;NSAMP=1252;MSQ=100.82;RETAINED;AN=16834;AC=1295;NS=8438;AC_Hom=86;AC_Het=1210;AC_Hemi=0;MAF=0.0767955;HWE=0.356204;NFAM=1150
15	22823185	263325	N	<DUP>	89848.4	PASS	SVTYPE=DUP;POS=22823185;SVLEN=2751;END=22825936;STRANDS=-+:2895;IMPRECISE;CIPOS=-84,4;CIEND=-9,92;CIPOS95=-1,1;CIEND95=-1,1;SU=2895;PE=2891;SR=4;ALG=PROD;AF=0.04544;NSAMP=717;MSQ=124.62;AN=16834;AC=765;NS=8438;AC_Hom=96;AC_Het=672;AC_Hemi=0;MAF=0.0455084;HWE=9.56462e-11;NFAM=641
15	22823186	263324	N	<DUP>	14118.2	PASS	SVTYPE=DUP;POS=22823186;SVLEN=2531;END=22825717;STRANDS=-+:11;IMPRECISE;CIPOS=-30,30;CIEND=-30,29;CIPOS95=-3,3;CIEND95=-5,5;SU=11;PE=10;SR=1;ALG=PROD;AF=0.0259;NSAMP=436;MSQ=31.23;AN=16834;AC=436;NS=8438;AC_Hom=0;AC_Het=438;AC_Hemi=0;MAF=0.025954;HWE=0.00743132;NFAM=402
15	22823294	125437	N	<DEL>	141936	PASS	SVTYPE=DEL;POS=22823294;SVLEN=-574;END=22823868;STRANDS=+-:16;IMPRECISE;CIPOS=-275,190;CIEND=-210,50;CIPOS95=-221,190;CIEND95=-127,50;SU=16;PE=16;SR=0;ALG=SUM;AF=0.08478;NSAMP=1352;MSQ=104.87;RETAINED;AN=16832;AC=1427;NS=8437;AC_Hom=150;AC_Het=1278;AC_Hemi=0;MAF=0.0846272;HWE=0.0486372;NFAM=1230
15	22823348	263320_2	N	N[15:22822579[	27635.8	LOW	SVTYPE=BND;POS=22822579;STRANDS=-+:46;IMPRECISE;CIPOS=-30,28;CIEND=-66,50;CIPOS95=-4,4;CIEND95=-8,8;MATEID=263320_1;EVENT=263320;SECONDARY;SU=46;PE=46;SR=0;ALG=PROD;AF=0.09172;NSAMP=1538;MSQ=16.88;AN=16834;AC=1544;NS=8438;AC_Hom=12;AC_Het=1539;AC_Hemi=0;MAF=0.0919057;HWE=1.11666e-25;NFAM=1440
15	22823435	263329_1	N	]15:22830719]N	16180.7	LOW	SVTYPE=BND;POS=22823435;STRANDS=-+:319;IMPRECISE;CIPOS=-472,100;CIEND=-115,505;CIPOS95=-142,100;CIEND95=-115,115;MATEID=263329_2;EVENT=263329;SU=319;PE=319;SR=0;ALG=SUM;AF=0.05358;NSAMP=901;MSQ=16.39;RETAINED;AN=16834;AC=902;NS=8438;AC_Hom=2;AC_Het=903;AC_Hemi=0;MAF=0.0536265;HWE=4.75286e-10;NFAM=844
15	22823457	263322_1	N	]15:22823838]N	213401	LOW	SVTYPE=BND;POS=22823457;STRANDS=-+:4;IMPRECISE;CIPOS=-226,30;CIEND=-27,281;CIPOS95=-99,30;CIEND95=-27,104;MATEID=263322_2;EVENT=263322;SU=4;PE=4;SR=0;ALG=PROD;AF=0.3587;NSAMP=5802;MSQ=36.4;AN=16808;AC=6029;NS=8425;AC_Hom=460;AC_Het=5588;AC_Hemi=0;MAF=0.358932;HWE=0;NFAM=5086
15	22823471	263326_1	N	]15:22827627]N	1063.26	LOW	SVTYPE=BND;POS=22823471;STRANDS=-+:6;IMPRECISE;CIPOS=-290,10;CIEND=-10,340;CIPOS95=-170,1;CIEND95=-2,81;MATEID=263326_2;EVENT=263326;SU=6;PE=6;SR=0;ALG=PROD;AF=0.004752;NSAMP=80;MSQ=8.68;AN=16834;AC=80;NS=8438;AC_Hom=0;AC_Het=81;AC_Hemi=0;MAF=0.00479972;HWE=1;NFAM=80
15	22823546	125444_1	N	N[15:22828159[	516.26	LOW	SVTYPE=BND;POS=22823546;STRANDS=+-:16;IMPRECISE;CIPOS=-62,579;CIEND=-333,176;CIPOS95=-62,196;CIEND95=-136,136;MATEID=125444_2;EVENT=125444;SU=16;PE=16;SR=0;ALG=SUM;AF=0.0008911;NSAMP=15;MSQ=33.3;AN=16834;AC=15;NS=8438;AC_Hom=0;AC_Het=15;AC_Hemi=0;MAF=0.000888836;HWE=1;NFAM=15
15	22823561	263327_1	N	]15:22828273]N	317.22	LOW	SVTYPE=BND;POS=22823561;STRANDS=-+:25;IMPRECISE;CIPOS=-131,50;CIEND=-30,246;CIPOS95=-21,21;CIEND95=-22,22;MATEID=263327_2;EVENT=263327;SU=25;PE=25;SR=0;ALG=PROD;AF=0.0004158;NSAMP=6;MSQ=46.15;AN=16834;AC=7;NS=8438;AC_Hom=2;AC_Het=5;AC_Hemi=0;MAF=0.00041479;HWE=0.00124408;NFAM=5
15	22823579	125440_1	N	N[15:22824243[	26624.9	LOW	SVTYPE=BND;POS=22823579;STRANDS=+-:5;IMPRECISE;CIPOS=-50,77;CIEND=-126,50;CIPOS95=-18,18;CIEND95=-59,50;MATEID=125440_2;EVENT=125440;SU=5;PE=5;SR=0;ALG=PROD;AF=0.03107;NSAMP=523;MSQ=50.59;AN=16834;AC=523;NS=8438;AC_Hom=0;AC_Het=523;AC_Hemi=0;MAF=0.0309908;HWE=0.00040369;NFAM=499
15	22823612	263328_1	N	]15:22828946]N	1243.64	LOW	SVTYPE=BND;POS=22823612;STRANDS=-+:7;IMPRECISE;CIPOS=-139,10;CIEND=-10,296;CIPOS95=-65,2;CIEND95=-1,105;MATEID=263328_2;EVENT=263328;SU=7;PE=7;SR=0;ALG=PROD;AF=0.00594;NSAMP=100;MSQ=7.05;AN=16834;AC=100;NS=8438;AC_Hom=0;AC_Het=100;AC_Hemi=0;MAF=0.00592557;HWE=1;NFAM=99
15	22823635	263321_2	N	N[15:22822931[	171205	LOW	SVTYPE=BND;POS=22822931;STRANDS=-+:4;IMPRECISE;CIPOS=-30,345;CIEND=-245,30;CIPOS95=-30,90;CIEND95=-94,30;MATEID=263321_1;EVENT=263321;SECONDARY;SU=4;PE=4;SR=0;ALG=PROD;AF=0.3092;NSAMP=5094;MSQ=33.23;AN=16834;AC=5205;NS=8438;AC_Hom=222;AC_Het=4999;AC_Hemi=0;MAF=0.309374;HWE=0;NFAM=4560
15	22823838	263322_2	N	N[15:22823457[	213401	LOW	SVTYPE=BND;POS=22823457;STRANDS=-+:4;IMPRECISE;CIPOS=-27,281;CIEND=-226,30;CIPOS95=-27,104;CIEND95=-99,30;MATEID=263322_1;EVENT=263322;SECONDARY;SU=4;PE=4;SR=0;ALG=PROD;AF=0.3587;NSAMP=5802;MSQ=36.4;AN=16808;AC=6029;NS=8425;AC_Hom=460;AC_Het=5588;AC_Hemi=0;MAF=0.358932;HWE=0;NFAM=5086
15	22823933	263331_1	N	]15:22831150]N	2123.82	LOW	SVTYPE=BND;POS=22823933;STRANDS=-+:4;IMPRECISE;CIPOS=-129,10;CIEND=-10,334;CIPOS95=-52,3;CIEND95=-2,101;MATEID=263331_2;EVENT=263331;SU=4;PE=4;SR=0;ALG=PROD;AF=0.008911;NSAMP=150;MSQ=11.68;AN=16834;AC=150;NS=8438;AC_Hom=0;AC_Het=152;AC_Hemi=0;MAF=0.00900687;HWE=1;NFAM=145
15	22824082	125445_1	N	N[15:22828847[	938.2	LOW	SVTYPE=BND;POS=22824082;STRANDS=+-:4;IMPRECISE;CIPOS=0,3;CIEND=-1,8;CIPOS95=-2,1;CIEND95=-1,3;MATEID=125445_2;EVENT=125445;SU=4;PE=0;SR=4;ALG=PROD;AF=0.002554;NSAMP=43;MSQ=20.77;AN=16834;AC=43;NS=8438;AC_Hom=0;AC_Het=43;AC_Hemi=0;MAF=0.002548;HWE=1;NFAM=43
15	22824115	125441_1	N	N[15:22824511[	26123.9	LOW	SVTYPE=BND;POS=22824115;STRANDS=+-:9;IMPRECISE;CIPOS=-50,401;CIEND=-270,50;CIPOS95=-50,97;CIEND95=-118,50;MATEID=125441_2;EVENT=125441;SU=9;PE=9;SR=0;ALG=PROD;AF=0.03885;NSAMP=654;MSQ=39.15;RETAINED;AN=16834;AC=654;NS=8438;AC_Hom=0;AC_Het=655;AC_Hemi=0;MAF=0.0388125;HWE=2.99735e-06;NFAM=621
15	22824243	125440_2	N	]15:22823579]N	26624.9	LOW	SVTYPE=BND;POS=22823579;STRANDS=+-:5;IMPRECISE;CIPOS=-126,50;CIEND=-50,77;CIPOS95=-59,50;CIEND95=-18,18;MATEID=125440_1;EVENT=125440;SECONDARY;SU=5;PE=5;SR=0;ALG=PROD;AF=0.03107;NSAMP=523;MSQ=50.59;AN=16834;AC=523;NS=8438;AC_Hom=0;AC_Het=523;AC_Hemi=0;MAF=0.0309908;HWE=0.00040369;NFAM=499
15	22824346	125442_1	N	N[15:22825479[	629.02	LOW	SVTYPE=BND;POS=22824346;STRANDS=+-:8;IMPRECISE;CIPOS=-10,10;CIEND=-10,10;CIPOS95=-3,3;CIEND95=-3,3;MATEID=125442_2;EVENT=125442;SU=8;PE=7;SR=1;ALG=PROD;AF=0.001069;NSAMP=18;MSQ=31.93;AN=16834;AC=18;NS=8438;AC_Hom=0;AC_Het=18;AC_Hemi=0;MAF=0.0010666;HWE=1;NFAM=17
15	22824371	125448_1	N	N[15:22831034[	60201.2	LOW	SVTYPE=BND;POS=22824371;STRANDS=+-:74;IMPRECISE;CIPOS=-545,530;CIEND=-296,377;CIPOS95=-448,448;CIEND95=-260,260;MATEID=125448_2;EVENT=125448;SU=74;PE=74;SR=0;ALG=SUM;AF=0.05079;NSAMP=855;MSQ=69.7;RETAINED;AN=16834;AC=855;NS=8438;AC_Hom=0;AC_Het=856;AC_Hemi=0;MAF=0.0507229;HWE=2.06443e-10;NFAM=815
15	22824377	125443	N	<DEL>	883	PASS	SVTYPE=DEL;POS=22824377;SVLEN=-1564;END=22825941;STRANDS=+-:22;IMPRECISE;CIPOS=-30,244;CIEND=-156,46;CIPOS95=-29,29;CIEND95=-29,29;SU=22;PE=22;SR=0;ALG=PROD;AF=0.0002376;NSAMP=4;MSQ=220.3;AN=16834;AC=4;NS=8438;AC_Hom=0;AC_Het=4;AC_Hemi=0;MAF=0.000237023;HWE=1;NFAM=3
15	22824463	263332_1	N	]15:22824906]N	240964	LOW	SVTYPE=BND;POS=22824463;STRANDS=-+:5;IMPRECISE;CIPOS=-340,10;CIEND=-10,487;CIPOS95=-155,1;CIEND95=0,167;MATEID=263332_2;EVENT=263332;SU=5;PE=5;SR=0;ALG=PROD;AF=0.3745;NSAMP=6104;MSQ=39.19;AN=16834;AC=6305;NS=8438;AC_Hom=404;AC_Het=5916;AC_Hemi=0;MAF=0.374496;HWE=0;NFAM=5447
15	22824511	125441_2	N	]15:22824115]N	26123.9	LOW	SVTYPE=BND;POS=22824115;STRANDS=+-:9;IMPRECISE;CIPOS=-270,50;CIEND=-50,401;CIPOS95=-118,50;CIEND95=-50,97;MATEID=125441_1;EVENT=125441;SECONDARY;SU=9;PE=9;SR=0;ALG=PROD;AF=0.03885;NSAMP=654;MSQ=39.15;RETAINED;AN=16834;AC=654;NS=8438;AC_Hom=0;AC_Het=655;AC_Hemi=0;MAF=0.0388125;HWE=2.99735e-06;NFAM=621
15	22824906	263332_2	N	N[15:22824463[	240964	LOW	SVTYPE=BND;POS=22824463;STRANDS=-+:5;IMPRECISE;CIPOS=-10,487;CIEND=-340,10;CIPOS95=0,167;CIEND95=-155,1;MATEID=263332_1;EVENT=263332;SECONDARY;SU=5;PE=5;SR=0;ALG=PROD;AF=0.3745;NSAMP=6104;MSQ=39.19;AN=16834;AC=6305;NS=8438;AC_Hom=404;AC_Het=5916;AC_Hemi=0;MAF=0.374496;HWE=0;NFAM=5447
15	22825099	125452_1	N	N[15:22825506[	6998.9	LOW	SVTYPE=BND;POS=22825099;STRANDS=+-:9;IMPRECISE;CIPOS=-30,393;CIEND=-265,30;CIPOS95=-30,94;CIEND95=-105,30;MATEID=125452_2;EVENT=125452;SU=9;PE=9;SR=0;ALG=PROD;AF=0.01218;NSAMP=205;MSQ=33.09;AN=16834;AC=205;NS=8438;AC_Hom=0;AC_Het=206;AC_Hemi=0;MAF=0.0122067;HWE=0.638667;NFAM=202
15	22825170	263333_1	N	]15:22830275]N	567.07	LOW	SVTYPE=BND;POS=22825170;STRANDS=-+:4;IMPRECISE;CIPOS=-274,10;CIEND=-10,290;CIPOS95=-184,0;CIEND95=0,166;MATEID=263333_2;EVENT=263333;SU=4;PE=4;SR=0;ALG=PROD;AF=0.001901;NSAMP=32;MSQ=16.27;AN=16834;AC=32;NS=8438;AC_Hom=0;AC_Het=32;AC_Hemi=0;MAF=0.00189618;HWE=1;NFAM=32
15	22825479	125442_2	N	]15:22824346]N	629.02	LOW	SVTYPE=BND;POS=22824346;STRANDS=+-:8;IMPRECISE;CIPOS=-10,10;CIEND=-10,10;CIPOS95=-3,3;CIEND95=-3,3;MATEID=125442_1;EVENT=125442;SECONDARY;SU=8;PE=7;SR=1;ALG=PROD;AF=0.001069;NSAMP=18;MSQ=31.93;AN=16834;AC=18;NS=8438;AC_Hom=0;AC_Het=18;AC_Hemi=0;MAF=0.0010666;HWE=1;NFAM=17
15	22825506	125452_2	N	]15:22825099]N	6998.9	LOW	SVTYPE=BND;POS=22825099;STRANDS=+-:9;IMPRECISE;CIPOS=-265,30;CIEND=-30,393;CIPOS95=-105,30;CIEND95=-30,94;MATEID=125452_1;EVENT=125452;SECONDARY;SU=9;PE=9;SR=0;ALG=PROD;AF=0.01218;NSAMP=205;MSQ=33.09;AN=16834;AC=205;NS=8438;AC_Hom=0;AC_Het=206;AC_Hemi=0;MAF=0.0122067;HWE=0.638667;NFAM=202
15	22825718	125453_1	N	N[15:22826158[	12970.4	LOW	SVTYPE=BND;POS=22825718;STRANDS=+-:15;IMPRECISE;CIPOS=-405,413;CIEND=-295,33;CIPOS95=-359,359;CIEND95=-140,33;MATEID=125453_2;EVENT=125453;SU=15;PE=15;SR=0;ALG=PROD;AF=0.02727;NSAMP=459;MSQ=27.3;AN=16834;AC=459;NS=8438;AC_Hom=0;AC_Het=461;AC_Hemi=0;MAF=0.0273169;HWE=0.00312224;NFAM=453
15	22826119	125454_1	N	N[15:22827122[	2983.8	LOW	SVTYPE=BND;POS=22826119;STRANDS=+-:5;IMPRECISE;CIPOS=-10,458;CIEND=-308,10;CIPOS95=-1,152;CIEND95=-103,1;MATEID=125454_2;EVENT=125454;SU=5;PE=5;SR=0;ALG=PROD;AF=0.003327;NSAMP=56;MSQ=52.82;AN=16834;AC=56;NS=8438;AC_Hom=0;AC_Het=56;AC_Hemi=0;MAF=0.00331832;HWE=1;NFAM=56
15	22826158	125453_2	N	]15:22825718]N	12970.4	LOW	SVTYPE=BND;POS=22825718;STRANDS=+-:15;IMPRECISE;CIPOS=-295,33;CIEND=-405,413;CIPOS95=-140,33;CIEND95=-359,359;MATEID=125453_1;EVENT=125453;SECONDARY;SU=15;PE=15;SR=0;ALG=PROD;AF=0.02727;NSAMP=459;MSQ=27.3;AN=16834;AC=459;NS=8438;AC_Hom=0;AC_Het=461;AC_Hemi=0;MAF=0.0273169;HWE=0.00312224;NFAM=453
15	22826681	125459_1	N	N[15:22830417[	5791.87	LOW	SVTYPE=BND;POS=22826681;STRANDS=+-:105;IMPRECISE;CIPOS=-22,212;CIEND=-180,37;CIPOS95=-16,16;CIEND95=-30,30;MATEID=125459_2;EVENT=125459;SU=105;PE=105;SR=0;ALG=PROD;AF=0.0139;NSAMP=234;MSQ=23.71;RETAINED;AN=16834;AC=234;NS=8438;AC_Hom=0;AC_Het=235;AC_Hemi=0;MAF=0.0139251;HWE=0.414474;NFAM=234
15	22826683	125462_1	N	N[15:22830080[	10199.1	LOW	SVTYPE=BND;POS=22826683;STRANDS=+-:4;IMPRECISE;CIPOS=-50,512;CIEND=-122,50;CIPOS95=-50,142;CIEND95=-36,36;MATEID=125462_2;EVENT=125462;SU=4;PE=4;SR=0;ALG=PROD;AF=0.02329;NSAMP=392;MSQ=25.05;AN=16830;AC=392;NS=8436;AC_Hom=0;AC_Het=393;AC_Hemi=0;MAF=0.023293;HWE=0.0153604;NFAM=390
15	22826841	263335_1	N	]15:22828186]N	11784.5	LOW	SVTYPE=BND;POS=22826841;STRANDS=-+:277;IMPRECISE;CIPOS=-123,47;CIEND=-43,167;CIPOS95=-5,5;CIEND95=-6,6;MATEID=263335_2;EVENT=263335;SU=277;PE=277;SR=0;ALG=PROD;AF=0.0376;NSAMP=622;MSQ=17.42;AN=16834;AC=633;NS=8438;AC_Hom=22;AC_Het=612;AC_Hemi=0;MAF=0.0375681;HWE=1;NFAM=612
15	22826850	263337_1	N	]15:22830751]N	185305	LOW	SVTYPE=BND;POS=22826850;STRANDS=-+:11194;IMPRECISE;CIPOS=-428,353;CIEND=-154,636;CIPOS95=-37,37;CIEND95=-43,43;MATEID=263337_2;EVENT=263337;SU=11194;PE=11194;SR=0;ALG=SUM;AF=0.2944;NSAMP=4885;MSQ=37.53;RETAINED;AN=16834;AC=4956;NS=8438;AC_Hom=142;AC_Het=4826;AC_Hemi=0;MAF=0.294383;HWE=0;NFAM=4197
15	22826852	263334_1	N	]15:22827597]N	60297.9	LOW	SVTYPE=BND;POS=22826852;STRANDS=-+:37;IMPRECISE;CIPOS=-364,30;CIEND=-41,380;CIPOS95=-91,30;CIEND95=-41,41;MATEID=263334_2;EVENT=263334;SU=37;PE=37;SR=0;ALG=PROD;AF=0.185;NSAMP=3098;MSQ=18.7;AN=16834;AC=3115;NS=8438;AC_Hom=34;AC_Het=3085;AC_Hemi=0;MAF=0.184819;HWE=0;NFAM=2806
15	22827122	125454_2	N	]15:22826119]N	2983.8	LOW	SVTYPE=BND;POS=22826119;STRANDS=+-:5;IMPRECISE;CIPOS=-308,10;CIEND=-10,458;CIPOS95=-103,1;CIEND95=-1,152;MATEID=125454_1;EVENT=125454;SECONDARY;SU=5;PE=5;SR=0;ALG=PROD;AF=0.003327;NSAMP=56;MSQ=52.82;AN=16834;AC=56;NS=8438;AC_Hom=0;AC_Het=56;AC_Hemi=0;MAF=0.00331832;HWE=1;NFAM=56
15	22827548	263336_1	N	]15:22828348]N	34812.5	LOW	SVTYPE=BND;POS=22827548;STRANDS=-+:4;IMPRECISE;CIPOS=-406,30;CIEND=-30,409;CIPOS95=-158,30;CIEND95=-30,124;MATEID=263336_2;EVENT=263336;SU=4;PE=4;SR=0;ALG=PROD;AF=0.1094;NSAMP=1837;MSQ=17.96;AN=16834;AC=1842;NS=8438;AC_Hom=10;AC_Het=1839;AC_Hemi=0;MAF=0.109564;HWE=1.43675e-41;NFAM=1742
15	22827594	125456_1	N	N[15:22828003[	34630	LOW	SVTYPE=BND;POS=22827594;STRANDS=+-:4;IMPRECISE;CIPOS=-30,362;CIEND=-261,30;CIPOS95=-30,108;CIEND95=-129,30;MATEID=125456_2;EVENT=125456;SU=4;PE=4;SR=0;ALG=PROD;AF=0.04194;NSAMP=704;MSQ=48.78;RETAINED;AN=16832;AC=706;NS=8437;AC_Hom=4;AC_Het=702;AC_Hemi=0;MAF=0.0418395;HWE=5.72335e-05;NFAM=677
15	22827597	263334_2	N	N[15:22826852[	60297.9	LOW	SVTYPE=BND;POS=22826852;STRANDS=-+:37;IMPRECISE;CIPOS=-41,380;CIEND=-364,30;CIPOS95=-41,41;CIEND95=-91,30;MATEID=263334_1;EVENT=263334;SECONDARY;SU=37;PE=37;SR=0;ALG=PROD;AF=0.185;NSAMP=3098;MSQ=18.7;AN=16834;AC=3115;NS=8438;AC_Hom=34;AC_Het=3085;AC_Hemi=0;MAF=0.184819;HWE=0;NFAM=2806
15	22827608	125460_1	N	N[15:22830527[	5906.36	LOW	SVTYPE=BND;POS=22827608;STRANDS=+-:176;IMPRECISE;CIPOS=-30,236;CIEND=-191,50;CIPOS95=-14,14;CIEND95=-30,30;MATEID=125460_2;EVENT=125460;SU=176;PE=176;SR=0;ALG=PROD;AF=0.006713;NSAMP=113;MSQ=51.51;AN=16834;AC=113;NS=8438;AC_Hom=0;AC_Het=113;AC_Hemi=0;MAF=0.0066959;HWE=1;NFAM=107
15	22827627	263326_2	N	N[15:22823471[	1063.26	LOW	SVTYPE=BND;POS=22823471;STRANDS=-+:6;IMPRECISE;CIPOS=-10,340;CIEND=-290,10;CIPOS95=-2,81;CIEND95=-170,1;MATEID=263326_1;EVENT=263326;SECONDARY;SU=6;PE=6;SR=0;ALG=PROD;AF=0.004752;NSAMP=80;MSQ=8.68;AN=16834;AC=80;NS=8438;AC_Hom=0;AC_Het=81;AC_Hemi=0;MAF=0.00479972;HWE=1;NFAM=80
15	22827665	263341_1	N	]15:22829637]N	231.13	LOW	SVTYPE=BND;POS=22827665;STRANDS=-+:5;IMPRECISE;CIPOS=-10,9;CIEND=-6,10;CIPOS95=-3,3;CIEND95=-2,3;MATEID=263341_2;EVENT=263341;SU=5;PE=4;SR=1;ALG=PROD;AF=0.0005346;NSAMP=9;MSQ=16.92;AN=16834;AC=9;NS=8438;AC_Hom=0;AC_Het=9;AC_Hemi=0;MAF=0.000533302;HWE=1;NFAM=9
15	22827970	263342_1	N	]15:22830748]N	7397.19	LOW	SVTYPE=BND;POS=22827970;STRANDS=-+:216;IMPRECISE;CIPOS=-176,39;CIEND=-46,329;CIPOS95=-30,30;CIEND95=-33,33;MATEID=263342_2;EVENT=263342;SU=216;PE=216;SR=0;ALG=PROD;AF=0.02341;NSAMP=375;MSQ=18.55;AN=16834;AC=394;NS=8438;AC_Hom=38;AC_Het=356;AC_Hemi=0;MAF=0.0233468;HWE=1.38931e-07;NFAM=373
15	22828003	125456_2	N	]15:22827594]N	34630	LOW	SVTYPE=BND;POS=22827594;STRANDS=+-:4;IMPRECISE;CIPOS=-261,30;CIEND=-30,362;CIPOS95=-129,30;CIEND95=-30,108;MATEID=125456_1;EVENT=125456;SECONDARY;SU=4;PE=4;SR=0;ALG=PROD;AF=0.04194;NSAMP=704;MSQ=48.78;RETAINED;AN=16832;AC=706;NS=8437;AC_Hom=4;AC_Het=702;AC_Hemi=0;MAF=0.0418395;HWE=5.72335e-05;NFAM=677
15	22828159	125444_2	N	]15:22823546]N	516.26	LOW	SVTYPE=BND;POS=22823546;STRANDS=+-:16;IMPRECISE;CIPOS=-333,176;CIEND=-62,579;CIPOS95=-136,136;CIEND95=-62,196;MATEID=125444_1;EVENT=125444;SECONDARY;SU=16;PE=16;SR=0;ALG=SUM;AF=0.0008911;NSAMP=15;MSQ=33.3;AN=16834;AC=15;NS=8438;AC_Hom=0;AC_Het=15;AC_Hemi=0;MAF=0.000888836;HWE=1;NFAM=15
15	22828186	263335_2	N	N[15:22826841[	11784.5	LOW	SVTYPE=BND;POS=22826841;STRANDS=-+:277;IMPRECISE;CIPOS=-43,167;CIEND=-123,47;CIPOS95=-6,6;CIEND95=-5,5;MATEID=263335_1;EVENT=263335;SECONDARY;SU=277;PE=277;SR=0;ALG=PROD;AF=0.0376;NSAMP=622;MSQ=17.42;AN=16834;AC=633;NS=8438;AC_Hom=22;AC_Het=612;AC_Hemi=0;MAF=0.0375681;HWE=1;NFAM=612
15	22828273	263327_2	N	N[15:22823561[	317.22	LOW	SVTYPE=BND;POS=22823561;STRANDS=-+:25;IMPRECISE;CIPOS=-30,246;CIEND=-131,50;CIPOS95=-22,22;CIEND95=-21,21;MATEID=263327_1;EVENT=263327;SECONDARY;SU=25;PE=25;SR=0;ALG=PROD;AF=0.0004158;NSAMP=6;MSQ=46.15;AN=16834;AC=7;NS=8438;AC_Hom=2;AC_Het=5;AC_Hemi=0;MAF=0.00041479;HWE=0.00124408;NFAM=5
15	22828348	263336_2	N	N[15:22827548[	34812.5	LOW	SVTYPE=BND;POS=22827548;STRANDS=-+:4;IMPRECISE;CIPOS=-30,409;CIEND=-406,30;CIPOS95=-30,124;CIEND95=-158,30;MATEID=263336_1;EVENT=263336;SECONDARY;SU=4;PE=4;SR=0;ALG=PROD;AF=0.1094;NSAMP=1837;MSQ=17.96;AN=16834;AC=1842;NS=8438;AC_Hom=10;AC_Het=1839;AC_Hemi=0;MAF=0.109564;HWE=1.43675e-41;NFAM=1742
15	22828398	125457_1	N	N[15:22829184[	872.41	LOW	SVTYPE=BND;POS=22828398;STRANDS=+-:8;IMPRECISE;CIPOS=-454,397;CIEND=-533,30;CIPOS95=-418,397;CIEND95=-329,30;MATEID=125457_2;EVENT=125457;SU=8;PE=8;SR=0;ALG=SUM;AF=0.001307;NSAMP=22;MSQ=38.65;RETAINED;AN=16834;AC=22;NS=8438;AC_Hom=0;AC_Het=22;AC_Hemi=0;MAF=0.00130363;HWE=1;NFAM=21
15	22828846	263343_1	N	]15:22829203]N	104635	LOW	SVTYPE=BND;POS=22828846;STRANDS=-+:75;CIPOS=-9,8;CIEND=-8,10;CIPOS95=0,0;CIEND95=0,0;MATEID=263343_2;EVENT=263343;SU=75;PE=30;SR=45;ALG=PROD;AF=0.1921;NSAMP=3234;MSQ=31.7;AN=16832;AC=3234;NS=8437;AC_Hom=0;AC_Het=3249;AC_Hemi=0;MAF=0.192545;HWE=0;NFAM=2857
15	22828847	125445_2	N	]15:22824082]N	938.2	LOW	SVTYPE=BND;POS=22824082;STRANDS=+-:4;IMPRECISE;CIPOS=-1,8;CIEND=0,3;CIPOS95=-1,3;CIEND95=-2,1;MATEID=125445_1;EVENT=125445;SECONDARY;SU=4;PE=0;SR=4;ALG=PROD;AF=0.002554;NSAMP=43;MSQ=20.77;AN=16834;AC=43;NS=8438;AC_Hom=0;AC_Het=43;AC_Hemi=0;MAF=0.002548;HWE=1;NFAM=43
15	22828946	263328_2	N	N[15:22823612[	1243.64	LOW	SVTYPE=BND;POS=22823612;STRANDS=-+:7;IMPRECISE;CIPOS=-10,296;CIEND=-139,10;CIPOS95=-1,105;CIEND95=-65,2;MATEID=263328_1;EVENT=263328;SECONDARY;SU=7;PE=7;SR=0;ALG=PROD;AF=0.00594;NSAMP=100;MSQ=7.05;AN=16834;AC=100;NS=8438;AC_Hom=0;AC_Het=100;AC_Hemi=0;MAF=0.00592557;HWE=1;NFAM=99
15	22829184	125457_2	N	]15:22828398]N	872.41	LOW	SVTYPE=BND;POS=22828398;STRANDS=+-:8;IMPRECISE;CIPOS=-533,30;CIEND=-454,397;CIPOS95=-329,30;CIEND95=-418,397;MATEID=125457_1;EVENT=125457;SECONDARY;SU=8;PE=8;SR=0;ALG=SUM;AF=0.001307;NSAMP=22;MSQ=38.65;RETAINED;AN=16834;AC=22;NS=8438;AC_Hom=0;AC_Het=22;AC_Hemi=0;MAF=0.00130363;HWE=1;NFAM=21
15	22829185	125469_1	N	N[15:22832398[	341.56	LOW	SVTYPE=BND;POS=22829185;STRANDS=+-:20;IMPRECISE;CIPOS=-29,347;CIEND=-107,30;CIPOS95=-29,72;CIEND95=-19,19;MATEID=125469_2;EVENT=125469;SU=20;PE=20;SR=0;ALG=PROD;AF=0.0006534;NSAMP=11;MSQ=29.41;AN=16834;AC=11;NS=8438;AC_Hom=0;AC_Het=11;AC_Hemi=0;MAF=0.000651813;HWE=1;NFAM=11
15	22829203	263343_2	N	N[15:22828846[	104635	LOW	SVTYPE=BND;POS=22828846;STRANDS=-+:75;CIPOS=-8,10;CIEND=-9,8;CIPOS95=0,0;CIEND95=0,0;MATEID=263343_1;EVENT=263343;SECONDARY;SU=75;PE=30;SR=45;ALG=PROD;AF=0.1921;NSAMP=3234;MSQ=31.7;AN=16832;AC=3234;NS=8437;AC_Hom=0;AC_Het=3249;AC_Hemi=0;MAF=0.192545;HWE=0;NFAM=2857
15	22829295	263344_1	N	]15:22830717]N	231.89	LOW	SVTYPE=BND;POS=22829295;STRANDS=-+:4;IMPRECISE;CIPOS=-456,10;CIEND=-10,466;CIPOS95=-163,1;CIEND95=0,152;MATEID=263344_2;EVENT=263344;SU=4;PE=4;SR=0;ALG=PROD;AF=0.0008317;NSAMP=14;MSQ=10.17;AN=16834;AC=14;NS=8438;AC_Hom=0;AC_Het=14;AC_Hemi=0;MAF=0.00082958;HWE=1;NFAM=14
15	22829531	125463_1	N	N[15:22830003[	99858.5	LOW	SVTYPE=BND;POS=22829531;STRANDS=+-:688;IMPRECISE;CIPOS=-157,515;CIEND=-517,139;CIPOS95=-90,90;CIEND95=-89,89;MATEID=125463_2;EVENT=125463;SU=688;PE=688;SR=0;ALG=SUM;AF=0.104;NSAMP=1750;MSQ=56.43;AN=16824;AC=1750;NS=8433;AC_Hom=0;AC_Het=1757;AC_Hemi=0;MAF=0.104174;HWE=7.00649e-45;NFAM=1640
15	22829637	263341_2	N	N[15:22827665[	231.13	LOW	SVTYPE=BND;POS=22827665;STRANDS=-+:5;IMPRECISE;CIPOS=-6,10;CIEND=-10,9;CIPOS95=-2,3;CIEND95=-3,3;MATEID=263341_1;EVENT=263341;SECONDARY;SU=5;PE=4;SR=1;ALG=PROD;AF=0.0005346;NSAMP=9;MSQ=16.92;AN=16834;AC=9;NS=8438;AC_Hom=0;AC_Het=9;AC_Hemi=0;MAF=0.000533302;HWE=1;NFAM=9
15	22829957	125467_1	N	N[15:22830958[	9488.75	LOW	SVTYPE=BND;POS=22829957;STRANDS=+-:5;IMPRECISE;CIPOS=-50,88;CIEND=-205,50;CIPOS95=-22,22;CIEND95=-66,50;MATEID=125467_2;EVENT=125467;SU=5;PE=5;SR=0;ALG=PROD;AF=0.01444;NSAMP=243;MSQ=38.1;RETAINED;AN=16834;AC=243;NS=8438;AC_Hom=0;AC_Het=244;AC_Hemi=0;MAF=0.0144584;HWE=0.425075;NFAM=241
15	22830003	125463_2	N	]15:22829531]N	99858.5	LOW	SVTYPE=BND;POS=22829531;STRANDS=+-:688;IMPRECISE;CIPOS=-517,139;CIEND=-157,515;CIPOS95=-89,89;CIEND95=-90,90;MATEID=125463_1;EVENT=125463;SECONDARY;SU=688;PE=688;SR=0;ALG=SUM;AF=0.104;NSAMP=1750;MSQ=56.43;AN=16824;AC=1750;NS=8433;AC_Hom=0;AC_Het=1757;AC_Hemi=0;MAF=0.104174;HWE=7.00649e-45;NFAM=1640
15	22830075	263345_1	N	]15:22831128]N	22865	LOW	SVTYPE=BND;POS=22830075;STRANDS=-+:35;IMPRECISE;CIPOS=-189,12;CIEND=-25,255;CIPOS95=-41,12;CIEND95=-16,16;MATEID=263345_2;EVENT=263345;SU=35;PE=35;SR=0;ALG=PROD;AF=0.07621;NSAMP=1281;MSQ=16.75;AN=16834;AC=1283;NS=8438;AC_Hom=4;AC_Het=1287;AC_Hemi=0;MAF=0.0764992;HWE=1.58324e-20;NFAM=1206
15	22830080	125462_2	N	]15:22826683]N	10199.1	LOW	SVTYPE=BND;POS=22826683;STRANDS=+-:4;IMPRECISE;CIPOS=-122,50;CIEND=-50,512;CIPOS95=-36,36;CIEND95=-50,142;MATEID=125462_1;EVENT=125462;SECONDARY;SU=4;PE=4;SR=0;ALG=PROD;AF=0.02329;NSAMP=392;MSQ=25.05;AN=16830;AC=392;NS=8436;AC_Hom=0;AC_Het=393;AC_Hemi=0;MAF=0.023293;HWE=0.0153604;NFAM=390
15	22830275	263333_2	N	N[15:22825170[	567.07	LOW	SVTYPE=BND;POS=22825170;STRANDS=-+:4;IMPRECISE;CIPOS=-10,290;CIEND=-274,10;CIPOS95=0,166;CIEND95=-184,0;MATEID=263333_1;EVENT=263333;SECONDARY;SU=4;PE=4;SR=0;ALG=PROD;AF=0.001901;NSAMP=32;MSQ=16.27;AN=16834;AC=32;NS=8438;AC_Hom=0;AC_Het=32;AC_Hemi=0;MAF=0.00189618;HWE=1;NFAM=32
15	22830417	125459_2	N	]15:22826681]N	5791.87	LOW	SVTYPE=BND;POS=22826681;STRANDS=+-:105;IMPRECISE;CIPOS=-180,37;CIEND=-22,212;CIPOS95=-30,30;CIEND95=-16,16;MATEID=125459_1;EVENT=125459;SECONDARY;SU=105;PE=105;SR=0;ALG=PROD;AF=0.0139;NSAMP=234;MSQ=23.71;RETAINED;AN=16834;AC=234;NS=8438;AC_Hom=0;AC_Het=235;AC_Hemi=0;MAF=0.0139251;HWE=0.414474;NFAM=234
15	22830527	125460_2	N	]15:22827608]N	5906.36	LOW	SVTYPE=BND;POS=22827608;STRANDS=+-:176;IMPRECISE;CIPOS=-191,50;CIEND=-30,236;CIPOS95=-30,30;CIEND95=-14,14;MATEID=125460_1;EVENT=125460;SECONDARY;SU=176;PE=176;SR=0;ALG=PROD;AF=0.006713;NSAMP=113;MSQ=51.51;AN=16834;AC=113;NS=8438;AC_Hom=0;AC_Het=113;AC_Hemi=0;MAF=0.0066959;HWE=1;NFAM=107
15	22830717	263344_2	N	N[15:22829295[	231.89	LOW	SVTYPE=BND;POS=22829295;STRANDS=-+:4;IMPRECISE;CIPOS=-10,466;CIEND=-456,10;CIPOS95=0,152;CIEND95=-163,1;MATEID=263344_1;EVENT=263344;SECONDARY;SU=4;PE=4;SR=0;ALG=PROD;AF=0.0008317;NSAMP=14;MSQ=10.17;AN=16834;AC=14;NS=8438;AC_Hom=0;AC_Het=14;AC_Hemi=0;MAF=0.00082958;HWE=1;NFAM=14
15	22830719	263329_2	N	N[15:22823435[	16180.7	LOW	SVTYPE=BND;POS=22823435;STRANDS=-+:319;IMPRECISE;CIPOS=-115,505;CIEND=-472,100;CIPOS95=-115,115;CIEND95=-142,100;MATEID=263329_1;EVENT=263329;SECONDARY;SU=319;PE=319;SR=0;ALG=SUM;AF=0.05358;NSAMP=901;MSQ=16.39;RETAINED;AN=16834;AC=902;NS=8438;AC_Hom=2;AC_Het=903;AC_Hemi=0;MAF=0.0536265;HWE=4.75286e-10;NFAM=844
15	22830748	263342_2	N	N[15:22827970[	7397.19	LOW	SVTYPE=BND;POS=22827970;STRANDS=-+:216;IMPRECISE;CIPOS=-46,329;CIEND=-176,39;CIPOS95=-33,33;CIEND95=-30,30;MATEID=263342_1;EVENT=263342;SECONDARY;SU=216;PE=216;SR=0;ALG=PROD;AF=0.02341;NSAMP=375;MSQ=18.55;AN=16834;AC=394;NS=8438;AC_Hom=38;AC_Het=356;AC_Hemi=0;MAF=0.0233468;HWE=1.38931e-07;NFAM=373
15	22830751	263337_2	N	N[15:22826850[	185305	LOW	SVTYPE=BND;POS=22826850;STRANDS=-+:11194;IMPRECISE;CIPOS=-154,636;CIEND=-428,353;CIPOS95=-43,43;CIEND95=-37,37;MATEID=263337_1;EVENT=263337;SECONDARY;SU=11194;PE=11194;SR=0;ALG=SUM;AF=0.2944;NSAMP=4885;MSQ=37.53;RETAINED;AN=16834;AC=4956;NS=8438;AC_Hom=142;AC_Het=4826;AC_Hemi=0;MAF=0.294383;HWE=0;NFAM=4197
15	22830798	125470_1	N	N[15:22831137[	12199	LOW	SVTYPE=BND;POS=22830798;STRANDS=+-:12;IMPRECISE;CIPOS=-10,316;CIEND=-173,10;CIPOS95=-3,37;CIEND95=-86,2;MATEID=125470_2;EVENT=125470;SU=12;PE=12;SR=0;ALG=PROD;AF=0.01954;NSAMP=329;MSQ=36.36;AN=16834;AC=329;NS=8438;AC_Hom=0;AC_Het=330;AC_Hemi=0;MAF=0.0195544;HWE=0.0798989;NFAM=323
15	22830958	125467_2	N	]15:22829957]N	9488.75	LOW	SVTYPE=BND;POS=22829957;STRANDS=+-:5;IMPRECISE;CIPOS=-205,50;CIEND=-50,88;CIPOS95=-66,50;CIEND95=-22,22;MATEID=125467_1;EVENT=125467;SECONDARY;SU=5;PE=5;SR=0;ALG=PROD;AF=0.01444;NSAMP=243;MSQ=38.1;RETAINED;AN=16834;AC=243;NS=8438;AC_Hom=0;AC_Het=244;AC_Hemi=0;MAF=0.0144584;HWE=0.425075;NFAM=241
15	22831034	125448_2	N	]15:22824371]N	60201.2	LOW	SVTYPE=BND;POS=22824371;STRANDS=+-:74;IMPRECISE;CIPOS=-296,377;CIEND=-545,530;CIPOS95=-260,260;CIEND95=-448,448;MATEID=125448_1;EVENT=125448;SECONDARY;SU=74;PE=74;SR=0;ALG=SUM;AF=0.05079;NSAMP=855;MSQ=69.7;RETAINED;AN=16834;AC=855;NS=8438;AC_Hom=0;AC_Het=856;AC_Hemi=0;MAF=0.0507229;HWE=2.06443e-10;NFAM=815
15	22831069	263346_1	N	]15:22831558]N	187320	LOW	SVTYPE=BND;POS=22831069;STRANDS=-+:150;IMPRECISE;CIPOS=-153,16;CIEND=-45,199;CIPOS95=-13,13;CIEND95=-6,6;MATEID=263346_2;EVENT=263346;SU=150;PE=150;SR=0;ALG=PROD;AF=0.2909;NSAMP=4875;MSQ=38.03;AN=16834;AC=4897;NS=8438;AC_Hom=46;AC_Het=4869;AC_Hemi=0;MAF=0.291242;HWE=0;NFAM=4328
15	22831128	263345_2	N	N[15:22830075[	22865	LOW	SVTYPE=BND;POS=22830075;STRANDS=-+:35;IMPRECISE;CIPOS=-25,255;CIEND=-189,12;CIPOS95=-16,16;CIEND95=-41,12;MATEID=263345_1;EVENT=263345;SECONDARY;SU=35;PE=35;SR=0;ALG=PROD;AF=0.07621;NSAMP=1281;MSQ=16.75;AN=16834;AC=1283;NS=8438;AC_Hom=4;AC_Het=1287;AC_Hemi=0;MAF=0.0764992;HWE=1.58324e-20;NFAM=1206
15	22831137	125470_2	N	]15:22830798]N	12199	LOW	SVTYPE=BND;POS=22830798;STRANDS=+-:12;IMPRECISE;CIPOS=-173,10;CIEND=-10,316;CIPOS95=-86,2;CIEND95=-3,37;MATEID=125470_1;EVENT=125470;SECONDARY;SU=12;PE=12;SR=0;ALG=PROD;AF=0.01954;NSAMP=329;MSQ=36.36;AN=16834;AC=329;NS=8438;AC_Hom=0;AC_Het=330;AC_Hemi=0;MAF=0.0195544;HWE=0.0798989;NFAM=323
15	22831150	263331_2	N	N[15:22823933[	2123.82	LOW	SVTYPE=BND;POS=22823933;STRANDS=-+:4;IMPRECISE;CIPOS=-10,334;CIEND=-129,10;CIPOS95=-2,101;CIEND95=-52,3;MATEID=263331_1;EVENT=263331;SECONDARY;SU=4;PE=4;SR=0;ALG=PROD;AF=0.008911;NSAMP=150;MSQ=11.68;AN=16834;AC=150;NS=8438;AC_Hom=0;AC_Het=152;AC_Hemi=0;MAF=0.00900687;HWE=1;NFAM=145
15	22831484	125471	N	<DEL>	270.83	PASS	SVTYPE=DEL;POS=22831484;SVLEN=-1365;END=22832849;STRANDS=+-:14;IMPRECISE;CIPOS=-10,204;CIEND=-190,10;CIPOS95=-3,42;CIEND95=-71,2;SU=14;PE=14;SR=0;ALG=PROD;AF=5.94e-05;NSAMP=1;MSQ=269.58;AN=16834;AC=1;NS=8438;AC_Hom=0;AC_Het=1;AC_Hemi=0;MAF=5.92557e-05;HWE=1;NFAM=1
15	22831558	263346_2	N	N[15:22831069[	187320	LOW	SVTYPE=BND;POS=22831069;STRANDS=-+:150;IMPRECISE;CIPOS=-45,199;CIEND=-153,16;CIPOS95=-6,6;CIEND95=-13,13;MATEID=263346_1;EVENT=263346;SECONDARY;SU=150;PE=150;SR=0;ALG=PROD;AF=0.2909;NSAMP=4875;MSQ=38.03;AN=16834;AC=4897;NS=8438;AC_Hom=46;AC_Het=4869;AC_Hemi=0;MAF=0.291242;HWE=0;NFAM=4328
15	22832398	125469_2	N	]15:22829185]N	341.56	LOW	SVTYPE=BND;POS=22829185;STRANDS=+-:20;IMPRECISE;CIPOS=-107,30;CIEND=-29,347;CIPOS95=-19,19;CIEND95=-29,72;MATEID=125469_1;EVENT=125469;SECONDARY;SU=20;PE=20;SR=0;ALG=PROD;AF=0.0006534;NSAMP=11;MSQ=29.41;AN=16834;AC=11;NS=8438;AC_Hom=0;AC_Het=11;AC_Hemi=0;MAF=0.000651813;HWE=1;NFAM=11
15	22850119	125472	N	<DEL>	282.16	PASS	SVTYPE=DEL;POS=22850119;SVLEN=-413;END=22850532;STRANDS=+-:11;CIPOS=-9,10;CIEND=-7,4;CIPOS95=0,0;CIEND95=0,0;SU=11;PE=6;SR=5;ALG=PROD;AF=5.94e-05;NSAMP=1;MSQ=281.67;AN=16834;AC=1;NS=8438;AC_Hom=0;AC_Het=1;AC_Hemi=0;MAF=5.92557e-05;HWE=1;NFAM=1
15	22856098	19524_2	N	N]13:70272891]	15983.9	LOW	SVTYPE=BND;POS=22856098;STRANDS=++:13;IMPRECISE;CIPOS=-30,30;CIEND=-29,31;CIPOS95=0,0;CIEND95=-2,2;MATEID=19524_1;EVENT=19524;SECONDARY;SU=13;PE=0;SR=13;ALG=PROD;AF=0.03612;NSAMP=608;MSQ=25.4;AN=16832;AC=608;NS=8437;AC_Hom=0;AC_Het=608;AC_Hemi=0;MAF=0.0360318;HWE=2.40267e-05;NFAM=574
15	22856124	40058_2	N	]3:81341416]N	430.22	LOW	SVTYPE=BND;POS=22856124;STRANDS=+-:4;IMPRECISE;CIPOS=-273,10;CIEND=-10,524;CIPOS95=-137,1;CIEND95=-1,172;MATEID=40058_1;EVENT=40058;SECONDARY;SU=4;PE=4;SR=0;ALG=PROD;AF=0.001961;NSAMP=33;MSQ=9.89;AN=16832;AC=33;NS=8437;AC_Hom=0;AC_Het=33;AC_Hemi=0;MAF=0.00195567;HWE=1;NFAM=33
15	22878331	125473	N	<DEL>	395.64	PASS	SVTYPE=DEL;POS=22878331;SVLEN=-5470;END=22883801;STRANDS=+-:15;CIPOS=-4,4;CIEND=-10,10;CIPOS95=0,0;CIEND95=0,0;SU=15;PE=9;SR=6;ALG=PROD;AF=5.94e-05;NSAMP=1;MSQ=395.64;AN=16834;AC=1;NS=8438;AC_Hom=0;AC_Het=1;AC_Hemi=0;MAF=5.92557e-05;HWE=1;NFAM=1
15	22879348	125474	N	<DEL>	202.76	PASS	SVTYPE=DEL;POS=22879348;SVLEN=-386;END=22879734;STRANDS=+-:7;IMPRECISE;CIPOS=-10,317;CIEND=-184,10;CIPOS95=-2,70;CIEND95=-83,2;SU=7;PE=7;SR=0;ALG=PROD;AF=5.94e-05;NSAMP=1;MSQ=200.82;AN=16834;AC=1;NS=8438;AC_Hom=0;AC_Het=1;AC_Hemi=0;MAF=5.92557e-05;HWE=1;NFAM=1
15	22879637	125475_1	N	N[15:22879914[	280.49	LOW	SVTYPE=BND;POS=22879637;STRANDS=+-:13;CIPOS=-29,28;CIEND=-29,28;CIPOS95=0,0;CIEND95=0,0;MATEID=125475_2;EVENT=125475;SU=13;PE=0;SR=13;ALG=PROD;AF=0.0006534;NSAMP=11;MSQ=23.51;AN=16834;AC=11;NS=8438;AC_Hom=0;AC_Het=11;AC_Hemi=0;MAF=0.000651813;HWE=1;NFAM=11
15	22879914	125475_2	N	]15:22879637]N	280.49	LOW	SVTYPE=BND;POS=22879637;STRANDS=+-:13;CIPOS=-29,28;CIEND=-29,28;CIPOS95=0,0;CIEND95=0,0;MATEID=125475_1;EVENT=125475;SECONDARY;SU=13;PE=0;SR=13;ALG=PROD;AF=0.0006534;NSAMP=11;MSQ=23.51;AN=16834;AC=11;NS=8438;AC_Hom=0;AC_Het=11;AC_Hemi=0;MAF=0.000651813;HWE=1;NFAM=11
15	22884342	125477_1	N	N[15:22885156[	11519.9	LOW	SVTYPE=BND;POS=22884342;STRANDS=+-:22;IMPRECISE;CIPOS=-25,40;CIEND=-50,50;CIPOS95=0,0;CIEND95=-3,3;MATEID=125477_2;EVENT=125477;SU=22;PE=21;SR=1;ALG=PROD;AF=0.00594;NSAMP=100;MSQ=115.15;RETAINED;AN=16834;AC=100;NS=8438;AC_Hom=0;AC_Het=100;AC_Hemi=0;MAF=0.00592557;HWE=1;NFAM=94
15	22885156	125477_2	N	]15:22884342]N	11519.9	LOW	SVTYPE=BND;POS=22884342;STRANDS=+-:22;IMPRECISE;CIPOS=-50,50;CIEND=-25,40;CIPOS95=-3,3;CIEND95=0,0;MATEID=125477_1;EVENT=125477;SECONDARY;SU=22;PE=21;SR=1;ALG=PROD;AF=0.00594;NSAMP=100;MSQ=115.15;RETAINED;AN=16834;AC=100;NS=8438;AC_Hom=0;AC_Het=100;AC_Hemi=0;MAF=0.00592557;HWE=1;NFAM=94
15	22902118	125478	N	<DEL>	521.5	PASS	SVTYPE=DEL;POS=22902118;SVLEN=-2836;END=22904954;STRANDS=+-:27;IMPRECISE;CIPOS=-32,232;CIEND=-100,50;CIPOS95=-27,27;CIEND95=-28,28;SU=27;PE=27;SR=0;ALG=PROD;AF=0.0001782;NSAMP=3;MSQ=173.83;AN=16834;AC=3;NS=8438;AC_Hom=0;AC_Het=3;AC_Hemi=0;MAF=0.000177767;HWE=1;NFAM=3
15	22909518	22949_1	N	]22:32159930]N	198.31	LOW	SVTYPE=BND;POS=22909518;STRANDS=-+:5;CIPOS=-10,10;CIEND=-10,10;CIPOS95=0,0;CIEND95=0,0;MATEID=22949_2;EVENT=22949;SU=5;PE=0;SR=5;ALG=PROD;AF=0.0001782;NSAMP=3;MSQ=64.85;AN=16834;AC=3;NS=8438;AC_Hom=0;AC_Het=3;AC_Hemi=0;MAF=0.000177767;HWE=1;NFAM=3
15	22909560	22291_1	N	]16:24782949]N	942.92	LOW	SVTYPE=BND;POS=22909560;STRANDS=-+:47;IMPRECISE;CIPOS=-375,119;CIEND=-55,605;CIPOS95=-108,108;CIEND95=-55,173;MATEID=22291_2;EVENT=22291;SU=47;PE=47;SR=0;ALG=SUM;AF=0.002376;NSAMP=40;MSQ=22.31;AN=16834;AC=40;NS=8438;AC_Hom=0;AC_Het=40;AC_Hemi=0;MAF=0.00237023;HWE=1;NFAM=40
15	22909560	60388_2	N	N]6:83973563]	318.13	LOW	SVTYPE=BND;POS=22909560;STRANDS=++:23;IMPRECISE;CIPOS=-30,203;CIEND=-25,290;CIPOS95=-30,31;CIEND95=-25,108;MATEID=60388_1;EVENT=60388;SECONDARY;SU=23;PE=23;SR=0;ALG=PROD;AF=0.000297;NSAMP=5;MSQ=62.33;AN=16834;AC=5;NS=8438;AC_Hom=0;AC_Het=5;AC_Hemi=0;MAF=0.000296279;HWE=1;NFAM=5
15	22909566	22251_1	N	N[16:24782838[	342.83	LOW	SVTYPE=BND;POS=22909566;STRANDS=+-:41;CIPOS=-30,30;CIEND=-30,22;CIPOS95=0,0;CIEND95=0,0;MATEID=22251_2;EVENT=22251;SU=41;PE=35;SR=6;ALG=PROD;AF=0.0009505;NSAMP=16;MSQ=20.31;AN=16834;AC=16;NS=8438;AC_Hom=0;AC_Het=16;AC_Hemi=0;MAF=0.000948092;HWE=1;NFAM=16
15	22909577	60539_2	N	[6:83973464[N	304.3	LOW	SVTYPE=BND;POS=22909577;STRANDS=--:16;IMPRECISE;CIPOS=-300,30;CIEND=-485,31;CIPOS95=-135,30;CIEND95=-147,31;MATEID=60539_1;EVENT=60539;SECONDARY;SU=16;PE=16;SR=0;ALG=PROD;AF=0.0004752;NSAMP=8;MSQ=36.21;AN=16834;AC=8;NS=8438;AC_Hom=0;AC_Het=8;AC_Hemi=0;MAF=0.000474046;HWE=1;NFAM=8
15	22916204	70746_2	N	N]8:73794018]	164.47	LOW	SVTYPE=BND;POS=22916204;STRANDS=++:19;CIPOS=-3,1;CIEND=-8,10;CIPOS95=0,0;CIEND95=0,0;MATEID=70746_1;EVENT=70746;SECONDARY;SU=19;PE=7;SR=12;ALG=PROD;AF=5.94e-05;NSAMP=1;MSQ=164.43;AN=16834;AC=1;NS=8438;AC_Hom=0;AC_Het=1;AC_Hemi=0;MAF=5.92557e-05;HWE=1;NFAM=1
15	22937074	263347_1	N	]15:34502288]N	174.37	LOW	SVTYPE=BND;POS=22937074;STRANDS=-+:11;CIPOS=-5,3;CIEND=-7,10;CIPOS95=0,0;CIEND95=0,0;MATEID=263347_2;EVENT=263347;SU=11;PE=4;SR=7;ALG=PROD;AF=0.0001188;NSAMP=1;MSQ=173.57;AN=16834;AC=2;NS=8438;AC_Hom=2;AC_Het=0;AC_Hemi=0;MAF=0.000118511;HWE=5.92593e-05;NFAM=1
15	22937075	60389_2	N	]6:147124917]N	83.59	LOW	SVTYPE=BND;POS=22937075;STRANDS=+-:8;IMPRECISE;CIPOS=-528,10;CIEND=-10,369;CIPOS95=-145,0;CIEND95=-1,76;MATEID=60389_1;EVENT=60389;SECONDARY;SU=8;PE=8;SR=0;ALG=PROD;AF=5.94e-05;NSAMP=1;MSQ=83.59;AN=16834;AC=1;NS=8438;AC_Hom=0;AC_Het=1;AC_Hemi=0;MAF=5.92557e-05;HWE=1;NFAM=1
15	22937086	125480_1	N	N[15:34433598[	131.56	LOW	SVTYPE=BND;POS=22937086;STRANDS=+-:8;IMPRECISE;CIPOS=-9,260;CIEND=-379,5;CIPOS95=0,71;CIEND95=-122,0;MATEID=125480_2;EVENT=125480;SU=8;PE=8;SR=0;ALG=PROD;AF=5.94e-05;NSAMP=1;MSQ=131.56;AN=16834;AC=1;NS=8438;AC_Hom=0;AC_Het=1;AC_Hemi=0;MAF=5.92557e-05;HWE=1;NFAM=1
15	22941303	125481	N	<DEL>	217.27	PASS	SVTYPE=DEL;POS=22941303;SVLEN=-65;END=22941368;STRANDS=+-:4;CIPOS=-9,8;CIEND=-9,8;CIPOS95=0,0;CIEND95=0,0;SU=4;PE=0;SR=4;ALG=PROD;AF=5.94e-05;NSAMP=1;MSQ=212.85;AN=16834;AC=1;NS=8438;AC_Hom=0;AC_Het=1;AC_Hemi=0;MAF=5.92557e-05;HWE=1;NFAM=1
15	22943472	40059_2	N	[3:48533403[N	361962	PASS	SVTYPE=BND;POS=22943472;STRANDS=--:8;IMPRECISE;CIPOS=-245,30;CIEND=-492,27;CIPOS95=-79,30;CIEND95=-139,27;MATEID=40059_1;EVENT=40059;SECONDARY;SU=8;PE=8;SR=0;ALG=PROD;AF=0.07229;NSAMP=1215;MSQ=297.36;AN=16834;AC=1217;NS=8438;AC_Hom=4;AC_Het=1215;AC_Hemi=0;MAF=0.0722328;HWE=7.20773e-18;NFAM=965
15	22945583	125482_1	N	N[15:22946616[	3455.05	LOW	SVTYPE=BND;POS=22945583;STRANDS=+-:5;IMPRECISE;CIPOS=-10,406;CIEND=-297,10;CIPOS95=-2,121;CIEND95=-108,2;MATEID=125482_2;EVENT=125482;SU=5;PE=5;SR=0;ALG=PROD;AF=0.00992;NSAMP=167;MSQ=19.19;AN=16834;AC=167;NS=8438;AC_Hom=0;AC_Het=167;AC_Hemi=0;MAF=0.00989571;HWE=1;NFAM=166
15	22946616	125482_2	N	]15:22945583]N	3455.05	LOW	SVTYPE=BND;POS=22945583;STRANDS=+-:5;IMPRECISE;CIPOS=-297,10;CIEND=-10,406;CIPOS95=-108,2;CIEND95=-2,121;MATEID=125482_1;EVENT=125482;SECONDARY;SU=5;PE=5;SR=0;ALG=PROD;AF=0.00992;NSAMP=167;MSQ=19.19;AN=16834;AC=167;NS=8438;AC_Hom=0;AC_Het=167;AC_Hemi=0;MAF=0.00989571;HWE=1;NFAM=166
15	22951520	125483	N	<DEL>	1461.8	PASS	SVTYPE=DEL;POS=22951520;SVLEN=-414;END=22951934;STRANDS=+-:51;IMPRECISE;CIPOS=-42,49;CIEND=-50,46;CIPOS95=-2,2;CIEND95=-1,1;SU=51;PE=48;SR=3;ALG=PROD;AF=0.000297;NSAMP=5;MSQ=292.36;AN=16834;AC=5;NS=8438;AC_Hom=0;AC_Het=5;AC_Hemi=0;MAF=0.000296279;HWE=1;NFAM=3
15	22969665	125484_1	N	N[15:22969718[	426.05	LOW	SVTYPE=BND;POS=22969665;STRANDS=+-:17;CIPOS=-25,24;CIEND=-25,24;CIPOS95=0,0;CIEND95=0,0;MATEID=125484_2;EVENT=125484;SU=17;PE=0;SR=17;ALG=PROD;AF=0.0001188;NSAMP=2;MSQ=212.81;AN=16834;AC=2;NS=8438;AC_Hom=0;AC_Het=2;AC_Hemi=0;MAF=0.000118511;HWE=1;NFAM=1
15	22969718	125484_2	N	]15:22969665]N	426.05	LOW	SVTYPE=BND;POS=22969665;STRANDS=+-:17;CIPOS=-25,24;CIEND=-25,24;CIPOS95=0,0;CIEND95=0,0;MATEID=125484_1;EVENT=125484;SECONDARY;SU=17;PE=0;SR=17;ALG=PROD;AF=0.0001188;NSAMP=2;MSQ=212.81;AN=16834;AC=2;NS=8438;AC_Hom=0;AC_Het=2;AC_Hemi=0;MAF=0.000118511;HWE=1;NFAM=1
15	22971778	125485	N	<DEL>	725.2	PASS	SVTYPE=DEL;POS=22971778;SVLEN=-895;END=22972673;STRANDS=+-:31;CIPOS=-24,23;CIEND=-24,22;CIPOS95=0,0;CIEND95=0,0;SU=31;PE=14;SR=17;ALG=PROD;AF=0.0001188;NSAMP=2;MSQ=362.61;AN=16834;AC=2;NS=8438;AC_Hom=0;AC_Het=2;AC_Hemi=0;MAF=0.000118511;HWE=1;NFAM=2
15	22974477	19525_2	N	[13:36770301[N	205.83	LOW	SVTYPE=BND;POS=22974477;STRANDS=--:21;CIPOS=-10,10;CIEND=-10,10;CIPOS95=0,0;CIEND95=0,0;MATEID=19525_1;EVENT=19525;SECONDARY;SU=21;PE=0;SR=21;ALG=PROD;AF=0.0002376;NSAMP=4;MSQ=50.05;AN=16834;AC=4;NS=8438;AC_Hom=0;AC_Het=4;AC_Hemi=0;MAF=0.000237023;HWE=1;NFAM=4
15	22975361	263348	N	<DUP>	107.06	PASS	SVTYPE=DUP;POS=22975361;SVLEN=2523;END=22977884;STRANDS=-+:13;IMPRECISE;CIPOS=-150,10;CIEND=-10,227;CIPOS95=-70,2;CIEND95=-2,52;SU=13;PE=13;SR=0;ALG=PROD;AF=5.94e-05;NSAMP=1;MSQ=105.31;AN=16834;AC=1;NS=8438;AC_Hom=0;AC_Het=1;AC_Hemi=0;MAF=5.92557e-05;HWE=1;NFAM=1
15	22980907	125486_1	N	N[15:22980959[	183	LOW	SVTYPE=BND;POS=22980907;STRANDS=+-:7;CIPOS=-5,4;CIEND=-5,4;CIPOS95=0,0;CIEND95=0,0;MATEID=125486_2;EVENT=125486;SU=7;PE=0;SR=7;ALG=PROD;AF=5.94e-05;NSAMP=1;MSQ=182.85;AN=16834;AC=1;NS=8438;AC_Hom=0;AC_Het=1;AC_Hemi=0;MAF=5.92557e-05;HWE=1;NFAM=1
15	22980959	125486_2	N	]15:22980907]N	183	LOW	SVTYPE=BND;POS=22980907;STRANDS=+-:7;CIPOS=-5,4;CIEND=-5,4;CIPOS95=0,0;CIEND95=0,0;MATEID=125486_1;EVENT=125486;SECONDARY;SU=7;PE=0;SR=7;ALG=PROD;AF=5.94e-05;NSAMP=1;MSQ=182.85;AN=16834;AC=1;NS=8438;AC_Hom=0;AC_Het=1;AC_Hemi=0;MAF=5.92557e-05;HWE=1;NFAM=1
15	22987067	125487	N	<DEL>	218.48	PASS	SVTYPE=DEL;POS=22987067;SVLEN=-2108;END=22989175;STRANDS=+-:13;IMPRECISE;CIPOS=-10,191;CIEND=-199,10;CIPOS95=-3,36;CIEND95=-69,2;SU=13;PE=13;SR=0;ALG=PROD;AF=5.94e-05;NSAMP=1;MSQ=218.48;AN=16834;AC=1;NS=8438;AC_Hom=0;AC_Het=1;AC_Hemi=0;MAF=5.92557e-05;HWE=1;NFAM=1
15	22997177	12564_2	N	N[10:78531558[	26593.3	LOW	SVTYPE=BND;POS=22997177;STRANDS=-+:4;CIPOS=-9,8;CIEND=-9,8;CIPOS95=0,0;CIEND95=0,0;MATEID=12564_1;EVENT=12564;SECONDARY;SU=4;PE=0;SR=4;ALG=PROD;AF=0.0474;NSAMP=753;MSQ=34.71;AN=16834;AC=798;NS=8438;AC_Hom=90;AC_Het=709;AC_Hemi=0;MAF=0.0473453;HWE=3.97681e-08;NFAM=709
15	22997177	15171_2	N	N]11:101499818]	12349.7	LOW	SVTYPE=BND;POS=22997177;STRANDS=++:4;CIPOS=-9,8;CIEND=-9,8;CIPOS95=0,0;CIEND95=0,0;MATEID=15171_1;EVENT=15171;SECONDARY;SU=4;PE=0;SR=4;ALG=PROD;AF=0.02263;NSAMP=381;MSQ=31.68;AN=16834;AC=381;NS=8438;AC_Hom=0;AC_Het=381;AC_Hemi=0;MAF=0.0225764;HWE=0.0232286;NFAM=367
15	22997180	23053_1	N	[X:20112598[N	30472.4	LOW	SVTYPE=BND;POS=22997180;STRANDS=--:17,++:4;CIPOS=-49,48;CIEND=-49,48;CIPOS95=0,0;CIEND95=0,0;MATEID=23053_2;EVENT=23053;SU=21;PE=0;SR=21;ALG=PROD;AF=0.04884;NSAMP=793;MSQ=37.82;AN=16832;AC=822;NS=8437;AC_Hom=58;AC_Het=765;AC_Hemi=0;MAF=0.0487733;HWE=0.0448087;NFAM=757
15	23015196	125488	N	<DEL>	332.7	PASS	SVTYPE=DEL;POS=23015196;SVLEN=-1849;END=23017045;STRANDS=+-:14;CIPOS=-4,4;CIEND=-5,3;CIPOS95=0,0;CIEND95=0,0;SU=14;PE=7;SR=7;ALG=PROD;AF=5.94e-05;NSAMP=1;MSQ=332.7;AN=16834;AC=1;NS=8438;AC_Hom=0;AC_Het=1;AC_Hemi=0;MAF=5.92557e-05;HWE=1;NFAM=1
15	23026127	125489	N	<DEL>	176.59	PASS	SVTYPE=DEL;POS=23026127;SVLEN=-56393;END=23082520;STRANDS=+-:12;IMPRECISE;CIPOS=-30,236;CIEND=-150,30;CIPOS95=-26,26;CIEND95=-34,30;SU=12;PE=12;SR=0;ALG=PROD;AF=0.0001188;NSAMP=2;MSQ=88.29;AN=16834;AC=2;NS=8438;AC_Hom=0;AC_Het=2;AC_Hemi=0;MAF=0.000118511;HWE=1;NFAM=1
15	23029817	125490_1	N	N[15:23030532[	6719.3	LOW	SVTYPE=BND;POS=23029817;STRANDS=+-:323;IMPRECISE;CIPOS=-40,150;CIEND=-129,35;CIPOS95=-7,7;CIEND95=-3,3;MATEID=125490_2;EVENT=125490;SU=323;PE=323;SR=0;ALG=PROD;AF=0.002554;NSAMP=43;MSQ=156.26;RETAINED;AN=16834;AC=43;NS=8438;AC_Hom=0;AC_Het=43;AC_Hemi=0;MAF=0.002548;HWE=1;NFAM=43
15	23030503	125492	N	<DEL>	192.44	PASS	SVTYPE=DEL;POS=23030503;SVLEN=-110;END=23030613;STRANDS=+-:4;CIPOS=-9,8;CIEND=-9,8;CIPOS95=0,0;CIEND95=0,0;SU=4;PE=0;SR=4;ALG=PROD;AF=5.94e-05;NSAMP=1;MSQ=191.81;AN=16834;AC=1;NS=8438;AC_Hom=0;AC_Het=1;AC_Hemi=0;MAF=5.92557e-05;HWE=1;NFAM=1
15	23030532	125490_2	N	]15:23029817]N	6719.3	LOW	SVTYPE=BND;POS=23029817;STRANDS=+-:323;IMPRECISE;CIPOS=-129,35;CIEND=-40,150;CIPOS95=-3,3;CIEND95=-7,7;MATEID=125490_1;EVENT=125490;SECONDARY;SU=323;PE=323;SR=0;ALG=PROD;AF=0.002554;NSAMP=43;MSQ=156.26;RETAINED;AN=16834;AC=43;NS=8438;AC_Hom=0;AC_Het=43;AC_Hemi=0;MAF=0.002548;HWE=1;NFAM=43
15	23035808	263349	N	<DUP>	139.63	PASS	SVTYPE=DUP;POS=23035808;SVLEN=18590;END=23054398;STRANDS=-+:9;IMPRECISE;CIPOS=-198,10;CIEND=-10,193;CIPOS95=-58,2;CIEND95=-2,67;SU=9;PE=9;SR=0;ALG=PROD;AF=0.0001188;NSAMP=1;MSQ=125.27;AN=16834;AC=2;NS=8438;AC_Hom=2;AC_Het=0;AC_Hemi=0;MAF=0.000118511;HWE=5.92593e-05;NFAM=1
15	23042352	125493_1	N	N[15:23042616[	1345.68	LOW	SVTYPE=BND;POS=23042352;STRANDS=+-:4;IMPRECISE;CIPOS=-6,263;CIEND=-157,10;CIPOS95=-1,117;CIEND95=-60,3;MATEID=125493_2;EVENT=125493;SU=4;PE=4;SR=0;ALG=PROD;AF=0.0009505;NSAMP=16;MSQ=82.94;AN=16834;AC=16;NS=8438;AC_Hom=0;AC_Het=16;AC_Hemi=0;MAF=0.000948092;HWE=1;NFAM=15
15	23042616	125493_2	N	]15:23042352]N	1345.68	LOW	SVTYPE=BND;POS=23042352;STRANDS=+-:4;IMPRECISE;CIPOS=-157,10;CIEND=-6,263;CIPOS95=-60,3;CIEND95=-1,117;MATEID=125493_1;EVENT=125493;SECONDARY;SU=4;PE=4;SR=0;ALG=PROD;AF=0.0009505;NSAMP=16;MSQ=82.94;AN=16834;AC=16;NS=8438;AC_Hom=0;AC_Het=16;AC_Hemi=0;MAF=0.000948092;HWE=1;NFAM=15
15	23065068	125494_1	N	N[15:23075571[	35.63	LOW	SVTYPE=BND;POS=23065068;STRANDS=+-:7;IMPRECISE;CIPOS=-10,328;CIEND=-488,10;CIPOS95=-2,84;CIEND95=-152,0;MATEID=125494_2;EVENT=125494;SU=7;PE=7;SR=0;ALG=PROD;AF=5.94e-05;NSAMP=1;MSQ=35.63;AN=16834;AC=1;NS=8438;AC_Hom=0;AC_Het=1;AC_Hemi=0;MAF=5.92557e-05;HWE=1;NFAM=1
15	23066401	125495	N	<DEL>	1.83385e+06	PASS	SVTYPE=DEL;POS=23066401;SVLEN=-127;END=23066528;STRANDS=+-:59488;CIPOS=0,0;CIEND=0,0;CIPOS95=0,0;CIEND95=0,0;SU=59488;PE=438;SR=59050;ALG=PROD;AF=0.402;NSAMP=4708;MSQ=388.82;AN=16834;AC=6767;NS=8438;AC_Hom=4122;AC_Het=2656;AC_Hemi=0;MAF=0.401635;HWE=0;NFAM=4432
15	23067050	125496	N	<DEL>	1006.55	PASS	SVTYPE=DEL;POS=23067050;SVLEN=-8639;END=23075689;STRANDS=+-:52;IMPRECISE;CIPOS=-17,268;CIEND=-53,26;CIPOS95=-17,29;CIEND95=-9,9;SU=52;PE=52;SR=0;ALG=PROD;AF=0.000297;NSAMP=5;MSQ=201.31;AN=16834;AC=5;NS=8438;AC_Hom=0;AC_Het=5;AC_Hemi=0;MAF=0.000296279;HWE=1;NFAM=5
15	23074366	299308	N	<INV>	8242.87	LOW	SVTYPE=INV;POS=23074366;SVLEN=450;END=23074816;STRANDS=++:220,--:16;IMPRECISE;CIPOS=-201,471;CIEND=-482,418;CIPOS95=-122,122;CIEND95=-192,192;SU=236;PE=236;SR=0;ALG=SUM;AF=0.005109;NSAMP=86;MSQ=95.47;AN=16834;AC=86;NS=8438;AC_Hom=0;AC_Het=86;AC_Hemi=0;MAF=0.00509599;HWE=1;NFAM=84
15	23074366	299309_1	N	[15:23074588[N	1606.14	LOW	SVTYPE=BND;POS=23074366;STRANDS=--:18;IMPRECISE;CIPOS=-193,50;CIEND=-27,30;CIPOS95=-42,42;CIEND95=-5,5;MATEID=299309_2;EVENT=299309;SU=18;PE=18;SR=0;ALG=PROD;AF=0.002673;NSAMP=45;MSQ=35.47;AN=16834;AC=45;NS=8438;AC_Hom=0;AC_Het=45;AC_Hemi=0;MAF=0.00266651;HWE=1;NFAM=45
15	23074588	299309_2	N	[15:23074366[N	1606.14	LOW	SVTYPE=BND;POS=23074588;STRANDS=--:18;IMPRECISE;CIPOS=-27,30;CIEND=-193,50;CIPOS95=-5,5;CIEND95=-42,42;MATEID=299309_1;EVENT=299309;SECONDARY;SU=18;PE=18;SR=0;ALG=PROD;AF=0.002673;NSAMP=45;MSQ=35.47;AN=16834;AC=45;NS=8438;AC_Hom=0;AC_Het=45;AC_Hemi=0;MAF=0.00266651;HWE=1;NFAM=45
15	23074611	125498	N	<DEL>	140.77	PASS	SVTYPE=DEL;POS=23074611;SVLEN=-1534;END=23076145;STRANDS=+-:8;IMPRECISE;CIPOS=-10,381;CIEND=-287,9;CIPOS95=0,88;CIEND95=-100,0;SU=8;PE=8;SR=0;ALG=PROD;AF=5.94e-05;NSAMP=1;MSQ=140.77;AN=16834;AC=1;NS=8438;AC_Hom=0;AC_Het=1;AC_Hemi=0;MAF=5.92557e-05;HWE=1;NFAM=1
15	23074946	125497_1	N	N[15:23075270[	58.84	LOW	SVTYPE=BND;POS=23074946;STRANDS=+-:6;IMPRECISE;CIPOS=-6,5;CIEND=-8,5;CIPOS95=0,0;CIEND95=-1,0;MATEID=125497_2;EVENT=125497;SU=6;PE=0;SR=6;ALG=PROD;AF=0.0001188;NSAMP=2;MSQ=29.23;AN=16834;AC=2;NS=8438;AC_Hom=0;AC_Het=2;AC_Hemi=0;MAF=0.000118511;HWE=1;NFAM=2
15	23075270	125497_2	N	]15:23074946]N	58.84	LOW	SVTYPE=BND;POS=23074946;STRANDS=+-:6;IMPRECISE;CIPOS=-8,5;CIEND=-6,5;CIPOS95=-1,0;CIEND95=0,0;MATEID=125497_1;EVENT=125497;SECONDARY;SU=6;PE=0;SR=6;ALG=PROD;AF=0.0001188;NSAMP=2;MSQ=29.23;AN=16834;AC=2;NS=8438;AC_Hom=0;AC_Het=2;AC_Hemi=0;MAF=0.000118511;HWE=1;NFAM=2
15	23075571	125494_2	N	]15:23065068]N	35.63	LOW	SVTYPE=BND;POS=23065068;STRANDS=+-:7;IMPRECISE;CIPOS=-488,10;CIEND=-10,328;CIPOS95=-152,0;CIEND95=-2,84;MATEID=125494_1;EVENT=125494;SECONDARY;SU=7;PE=7;SR=0;ALG=PROD;AF=5.94e-05;NSAMP=1;MSQ=35.63;AN=16834;AC=1;NS=8438;AC_Hom=0;AC_Het=1;AC_Hemi=0;MAF=5.92557e-05;HWE=1;NFAM=1
15	23076185	125499_1	N	N[15:23076236[	710.38	LOW	SVTYPE=BND;POS=23076185;STRANDS=+-:26;CIPOS=-10,10;CIEND=-10,10;CIPOS95=0,0;CIEND95=0,0;MATEID=125499_2;EVENT=125499;SU=26;PE=0;SR=26;ALG=PROD;AF=0.000297;NSAMP=5;MSQ=142;AN=16834;AC=5;NS=8438;AC_Hom=0;AC_Het=5;AC_Hemi=0;MAF=0.000296279;HWE=1;NFAM=5
15	23076236	125499_2	N	]15:23076185]N	710.38	LOW	SVTYPE=BND;POS=23076185;STRANDS=+-:26;CIPOS=-10,10;CIEND=-10,10;CIPOS95=0,0;CIEND95=0,0;MATEID=125499_1;EVENT=125499;SECONDARY;SU=26;PE=0;SR=26;ALG=PROD;AF=0.000297;NSAMP=5;MSQ=142;AN=16834;AC=5;NS=8438;AC_Hom=0;AC_Het=5;AC_Hemi=0;MAF=0.000296279;HWE=1;NFAM=5
15	23086211	125500_1	N	N[15:23086371[	123.29	LOW	SVTYPE=BND;POS=23086211;STRANDS=+-:5;CIPOS=-10,10;CIEND=-10,10;CIPOS95=0,0;CIEND95=0,0;MATEID=125500_2;EVENT=125500;SU=5;PE=0;SR=5;ALG=PROD;AF=0.0004163;NSAMP=7;MSQ=15.74;AN=16816;AC=7;NS=8429;AC_Hom=0;AC_Het=7;AC_Hemi=0;MAF=0.000415233;HWE=1;NFAM=7
15	23086371	125500_2	N	]15:23086211]N	123.29	LOW	SVTYPE=BND;POS=23086211;STRANDS=+-:5;CIPOS=-10,10;CIEND=-10,10;CIPOS95=0,0;CIEND95=0,0;MATEID=125500_1;EVENT=125500;SECONDARY;SU=5;PE=0;SR=5;ALG=PROD;AF=0.0004163;NSAMP=7;MSQ=15.74;AN=16816;AC=7;NS=8429;AC_Hom=0;AC_Het=7;AC_Hemi=0;MAF=0.000415233;HWE=1;NFAM=7
15	23088267	125501	N	<DEL>	188.74	PASS	SVTYPE=DEL;POS=23088267;SVLEN=-2326;END=23090593;STRANDS=+-:9;CIPOS=-10,10;CIEND=-10,10;CIPOS95=0,0;CIEND95=0,0;SU=9;PE=5;SR=4;ALG=PROD;AF=5.94e-05;NSAMP=1;MSQ=188.74;AN=16834;AC=1;NS=8438;AC_Hom=0;AC_Het=1;AC_Hemi=0;MAF=5.92557e-05;HWE=1;NFAM=1
15	23088505	125502	N	<DEL>	7119.4	PASS	SVTYPE=DEL;POS=23088505;SVLEN=-42958;END=23131463;STRANDS=+-:339;IMPRECISE;CIPOS=-30,114;CIEND=-137,42;CIPOS95=-2,2;CIEND95=-6,6;SU=339;PE=339;SR=0;ALG=PROD;AF=0.003921;NSAMP=66;MSQ=105.53;AN=16834;AC=66;NS=8438;AC_Hom=0;AC_Het=67;AC_Hemi=0;MAF=0.00397014;HWE=1;NFAM=56
15	23095777	299311_1	N	[15:29096681[N	4392.07	LOW	SVTYPE=BND;POS=23095777;STRANDS=--:248;IMPRECISE;CIPOS=-93,50;CIEND=-174,42;CIPOS95=-70,50;CIEND95=-15,15;MATEID=299311_2;EVENT=299311;SU=248;PE=248;SR=0;ALG=PROD;AF=0.008079;NSAMP=136;MSQ=31.72;RETAINED;AN=16834;AC=136;NS=8438;AC_Hom=0;AC_Het=136;AC_Hemi=0;MAF=0.00805878;HWE=1;NFAM=128
15	23096091	299313_1	N	N]15:29096600]	22486.5	LOW	SVTYPE=BND;POS=23096091;STRANDS=++:5;IMPRECISE;CIPOS=-50,408;CIEND=-50,443;CIPOS95=-50,90;CIEND95=-50,115;MATEID=299313_2;EVENT=299313;SU=5;PE=5;SR=0;ALG=PROD;AF=0.02626;NSAMP=442;MSQ=50.38;AN=16834;AC=442;NS=8438;AC_Hom=0;AC_Het=443;AC_Hemi=0;MAF=0.0262503;HWE=0.00459214;NFAM=420
15	23096361	299310_1	N	N]15:29096287]	24007	LOW	SVTYPE=BND;POS=23096361;STRANDS=++:2502;IMPRECISE;CIPOS=-11,82;CIEND=-10,97;CIPOS95=-1,1;CIEND95=-2,2;MATEID=299310_2;EVENT=299310;SU=2502;PE=2502;SR=0;ALG=PROD;AF=0.02839;NSAMP=478;MSQ=49.85;AN=16834;AC=478;NS=8438;AC_Hom=0;AC_Het=479;AC_Hemi=0;MAF=0.0283835;HWE=0.00217103;NFAM=453
15	23097754	299315_1	N	N]15:29092922]	1546.3	LOW	SVTYPE=BND;POS=23097754;STRANDS=++:130;IMPRECISE;CIPOS=-11,274;CIEND=-13,411;CIPOS95=-11,22;CIEND95=-13,40;MATEID=299315_2;EVENT=299315;SU=130;PE=130;SR=0;ALG=PROD;AF=0.003802;NSAMP=64;MSQ=22.81;AN=16834;AC=64;NS=8438;AC_Hom=0;AC_Het=64;AC_Hemi=0;MAF=0.00379237;HWE=1;NFAM=61
15	23098367	299314_1	N	[15:23690662[N	55125.7	LOW	SVTYPE=BND;POS=23098367;STRANDS=--:1217;IMPRECISE;CIPOS=-173,11;CIEND=-168,10;CIPOS95=-3,3;CIEND95=-2,2;MATEID=299314_2;EVENT=299314;SU=1217;PE=1217;SR=0;ALG=PROD;AF=0.08204;NSAMP=1381;MSQ=39.26;AN=16834;AC=1381;NS=8438;AC_Hom=0;AC_Het=1387;AC_Hemi=0;MAF=0.0821877;HWE=1.84763e-27;NFAM=1295
15	23102391	125503_1	N	N[15:23102985[	8300.56	LOW	SVTYPE=BND;POS=23102391;STRANDS=+-:4;IMPRECISE;CIPOS=-10,533;CIEND=-457,10;CIPOS95=-1,167;CIEND95=-177,0;MATEID=125503_2;EVENT=125503;SU=4;PE=4;SR=0;ALG=PROD;AF=0.01852;NSAMP=304;MSQ=26.54;AN=16736;AC=310;NS=8389;AC_Hom=12;AC_Het=299;AC_Hemi=0;MAF=0.0185362;HWE=0.0680255;NFAM=303
15	23102985	125503_2	N	]15:23102391]N	8300.56	LOW	SVTYPE=BND;POS=23102391;STRANDS=+-:4;IMPRECISE;CIPOS=-457,10;CIEND=-10,533;CIPOS95=-177,0;CIEND95=-1,167;MATEID=125503_1;EVENT=125503;SECONDARY;SU=4;PE=4;SR=0;ALG=PROD;AF=0.01852;NSAMP=304;MSQ=26.54;AN=16736;AC=310;NS=8389;AC_Hom=12;AC_Het=299;AC_Hemi=0;MAF=0.0185362;HWE=0.0680255;NFAM=303
15	23103186	263350_1	N	]15:23104093]N	653068	LOW	SVTYPE=BND;POS=23103186;STRANDS=-+:166;IMPRECISE;CIPOS=-372,727;CIEND=-67,1308;CIPOS95=-323,323;CIEND95=-67,862;MATEID=263350_2;EVENT=263350;SU=166;PE=166;SR=0;ALG=SUM;AF=0.6963;NSAMP=8055;MSQ=80.84;RETAINED;AN=16834;AC=11722;NS=8438;AC_Hom=7358;AC_Het=4397;AC_Hemi=0;MAF=0.303449;HWE=0;NFAM=7054
15	23103548	125507_1	N	N[15:23104517[	566.63	LOW	SVTYPE=BND;POS=23103548;STRANDS=+-:4;IMPRECISE;CIPOS=-10,321;CIEND=-119,10;CIPOS95=-2,114;CIEND95=-68,2;MATEID=125507_2;EVENT=125507;SU=4;PE=4;SR=0;ALG=PROD;AF=0.001426;NSAMP=24;MSQ=21.44;AN=16834;AC=24;NS=8438;AC_Hom=0;AC_Het=24;AC_Hemi=0;MAF=0.00142214;HWE=1;NFAM=24
15	23103557	125504_1	N	N[15:23103851[	46427	LOW	SVTYPE=BND;POS=23103557;STRANDS=+-:59;IMPRECISE;CIPOS=-514,138;CIEND=-416,255;CIPOS95=-430,138;CIEND95=-187,187;MATEID=125504_2;EVENT=125504;SU=59;PE=59;SR=0;ALG=SUM;AF=0.07746;NSAMP=1297;MSQ=35.05;RETAINED;AN=16834;AC=1304;NS=8438;AC_Hom=14;AC_Het=1294;AC_Hemi=0;MAF=0.0775065;HWE=1.49516e-15;NFAM=1210
15	23103637	299316_1	N	N]15:29088428]	1025.48	LOW	SVTYPE=BND;POS=23103637;STRANDS=++:4;IMPRECISE;CIPOS=-10,292;CIEND=-10,473;CIPOS95=-2,83;CIEND95=-1,152;MATEID=299316_2;EVENT=299316;SU=4;PE=4;SR=0;ALG=PROD;AF=0.002911;NSAMP=49;MSQ=19.87;AN=16834;AC=49;NS=8438;AC_Hom=0;AC_Het=49;AC_Hemi=0;MAF=0.00290353;HWE=1;NFAM=49
15	23103851	125504_2	N	]15:23103557]N	46427	LOW	SVTYPE=BND;POS=23103557;STRANDS=+-:59;IMPRECISE;CIPOS=-416,255;CIEND=-514,138;CIPOS95=-187,187;CIEND95=-430,138;MATEID=125504_1;EVENT=125504;SECONDARY;SU=59;PE=59;SR=0;ALG=SUM;AF=0.07746;NSAMP=1297;MSQ=35.05;RETAINED;AN=16834;AC=1304;NS=8438;AC_Hom=14;AC_Het=1294;AC_Hemi=0;MAF=0.0775065;HWE=1.49516e-15;NFAM=1210
15	23104093	263350_2	N	N[15:23103186[	653068	LOW	SVTYPE=BND;POS=23103186;STRANDS=-+:166;IMPRECISE;CIPOS=-67,1308;CIEND=-372,727;CIPOS95=-67,862;CIEND95=-323,323;MATEID=263350_1;EVENT=263350;SECONDARY;SU=166;PE=166;SR=0;ALG=SUM;AF=0.6963;NSAMP=8055;MSQ=80.84;RETAINED;AN=16834;AC=11722;NS=8438;AC_Hom=7358;AC_Het=4397;AC_Hemi=0;MAF=0.303449;HWE=0;NFAM=7054
15	23104349	263355_1	N	]15:23104743]N	189883	LOW	SVTYPE=BND;POS=23104349;STRANDS=-+:5;IMPRECISE;CIPOS=-301,10;CIEND=-10,407;CIPOS95=-142,1;CIEND95=-2,128;MATEID=263355_2;EVENT=263355;SU=5;PE=5;SR=0;ALG=PROD;AF=0.3559;NSAMP=5682;MSQ=33.08;AN=16834;AC=5991;NS=8438;AC_Hom=622;AC_Het=5384;AC_Hemi=0;MAF=0.35589;HWE=0;NFAM=5013
15	23104517	125507_2	N	]15:23103548]N	566.63	LOW	SVTYPE=BND;POS=23103548;STRANDS=+-:4;IMPRECISE;CIPOS=-119,10;CIEND=-10,321;CIPOS95=-68,2;CIEND95=-2,114;MATEID=125507_1;EVENT=125507;SECONDARY;SU=4;PE=4;SR=0;ALG=PROD;AF=0.001426;NSAMP=24;MSQ=21.44;AN=16834;AC=24;NS=8438;AC_Hom=0;AC_Het=24;AC_Hemi=0;MAF=0.00142214;HWE=1;NFAM=24
15	23104743	263355_2	N	N[15:23104349[	189883	LOW	SVTYPE=BND;POS=23104349;STRANDS=-+:5;IMPRECISE;CIPOS=-10,407;CIEND=-301,10;CIPOS95=-2,128;CIEND95=-142,1;MATEID=263355_1;EVENT=263355;SECONDARY;SU=5;PE=5;SR=0;ALG=PROD;AF=0.3559;NSAMP=5682;MSQ=33.08;AN=16834;AC=5991;NS=8438;AC_Hom=622;AC_Het=5384;AC_Hemi=0;MAF=0.35589;HWE=0;NFAM=5013
15	23115093	299317_1	N	[15:29077540[N	49.68	LOW	SVTYPE=BND;POS=23115093;STRANDS=--:10;IMPRECISE;CIPOS=-206,30;CIEND=-147,30;CIPOS95=-68,30;CIEND95=-52,30;MATEID=299317_2;EVENT=299317;SU=10;PE=10;SR=0;ALG=PROD;AF=0.0001188;NSAMP=2;MSQ=22.79;AN=16830;AC=2;NS=8436;AC_Hom=0;AC_Het=2;AC_Hemi=0;MAF=0.00011854;HWE=1;NFAM=2
15	23117964	54667_2	N	N[5:108180699[	12900.5	LOW	SVTYPE=BND;POS=23117964;STRANDS=-+:5;IMPRECISE;CIPOS=-10,10;CIEND=-10,5;CIPOS95=-3,3;CIEND95=-3,0;MATEID=54667_1;EVENT=54667;SECONDARY;SU=5;PE=4;SR=1;ALG=PROD;AF=0.04325;NSAMP=718;MSQ=16.77;AN=16832;AC=728;NS=8437;AC_Hom=20;AC_Het=711;AC_Hemi=0;MAF=0.0433211;HWE=0.147258;NFAM=674
15	23131570	299318_1	N	[15:29060940[N	5820.48	LOW	SVTYPE=BND;POS=23131570;STRANDS=--:45;IMPRECISE;CIPOS=-285,42;CIEND=-209,22;CIPOS95=-44,42;CIEND95=-33,22;MATEID=299318_2;EVENT=299318;SU=45;PE=45;SR=0;ALG=PROD;AF=0.01152;NSAMP=194;MSQ=29.18;AN=16834;AC=194;NS=8438;AC_Hom=0;AC_Het=195;AC_Hemi=0;MAF=0.0115549;HWE=0.630865;NFAM=183
15	23136418	125508	N	<DEL>	35.82	PASS	SVTYPE=DEL;POS=23136418;SVLEN=-1375;END=23137793;STRANDS=+-:5;IMPRECISE;CIPOS=-10,394;CIEND=-258,10;CIPOS95=-2,113;CIEND95=-131,1;SU=5;PE=5;SR=0;ALG=PROD;AF=5.94e-05;NSAMP=1;MSQ=35.82;AN=16834;AC=1;NS=8438;AC_Hom=0;AC_Het=1;AC_Hemi=0;MAF=5.92557e-05;HWE=1;NFAM=1
15	23140303	299319_1	N	N]15:23140549]	330.06	LOW	SVTYPE=BND;POS=23140303;STRANDS=++:6;IMPRECISE;CIPOS=-1,134;CIEND=-10,426;CIPOS95=0,124;CIEND95=-1,171;MATEID=299319_2;EVENT=299319;SU=6;PE=6;SR=0;ALG=PROD;AF=0.0001188;NSAMP=2;MSQ=164.56;AN=16834;AC=2;NS=8438;AC_Hom=0;AC_Het=2;AC_Hemi=0;MAF=0.000118511;HWE=1;NFAM=2
15	23140549	299319_2	N	N]15:23140303]	330.06	LOW	SVTYPE=BND;POS=23140549;STRANDS=++:6;IMPRECISE;CIPOS=-10,426;CIEND=-1,134;CIPOS95=-1,171;CIEND95=0,124;MATEID=299319_1;EVENT=299319;SECONDARY;SU=6;PE=6;SR=0;ALG=PROD;AF=0.0001188;NSAMP=2;MSQ=164.56;AN=16834;AC=2;NS=8438;AC_Hom=0;AC_Het=2;AC_Hemi=0;MAF=0.000118511;HWE=1;NFAM=2
15	23163436	125509_1	N	N[15:23163737[	37.9	LOW	SVTYPE=BND;POS=23163436;STRANDS=+-:8;CIPOS=-29,28;CIEND=-29,28;CIPOS95=0,0;CIEND95=0,0;MATEID=125509_2;EVENT=125509;SU=8;PE=0;SR=8;ALG=PROD;AF=0.0001188;NSAMP=2;MSQ=18.09;AN=16834;AC=2;NS=8438;AC_Hom=0;AC_Het=2;AC_Hemi=0;MAF=0.000118511;HWE=1;NFAM=2
15	23163737	125509_2	N	]15:23163436]N	37.9	LOW	SVTYPE=BND;POS=23163436;STRANDS=+-:8;CIPOS=-29,28;CIEND=-29,28;CIPOS95=0,0;CIEND95=0,0;MATEID=125509_1;EVENT=125509;SECONDARY;SU=8;PE=0;SR=8;ALG=PROD;AF=0.0001188;NSAMP=2;MSQ=18.09;AN=16834;AC=2;NS=8438;AC_Hom=0;AC_Het=2;AC_Hemi=0;MAF=0.000118511;HWE=1;NFAM=2
15	23177647	125510	N	<DEL>	10547.2	PASS	SVTYPE=DEL;POS=23177647;SVLEN=-5405;END=23183052;STRANDS=+-:26;IMPRECISE;CIPOS=-49,410;CIEND=-298,32;CIPOS95=-49,80;CIEND95=-67,32;SU=26;PE=26;SR=0;ALG=PROD;AF=0.00992;NSAMP=165;MSQ=63.74;AN=16834;AC=167;NS=8438;AC_Hom=4;AC_Het=163;AC_Hemi=0;MAF=0.00989571;HWE=0.19825;NFAM=164
15	23185451	299320	N	<INV>	104.55	LOW	SVTYPE=INV;POS=23185451;SVLEN=5820413;END=29005864;STRANDS=++:2,--:18;IMPRECISE;CIPOS=-203,37;CIEND=-159,30;CIPOS95=-78,37;CIEND95=-92,30;SU=20;PE=20;SR=0;ALG=PROD;AF=0.000297;NSAMP=5;MSQ=20.79;AN=16834;AC=5;NS=8438;AC_Hom=0;AC_Het=5;AC_Hemi=0;MAF=0.000296279;HWE=1;NFAM=5
15	23200072	299322_1	N	[15:28991352[N	5869.96	LOW	SVTYPE=BND;POS=23200072;STRANDS=--:207;IMPRECISE;CIPOS=-163,15;CIEND=-214,32;CIPOS95=-4,4;CIEND95=-17,17;MATEID=299322_2;EVENT=299322;SU=207;PE=207;SR=0;ALG=PROD;AF=0.008198;NSAMP=138;MSQ=42.01;AN=16834;AC=138;NS=8438;AC_Hom=0;AC_Het=138;AC_Hemi=0;MAF=0.00817729;HWE=1;NFAM=105
15	23200078	299321	N	<INV>	6119.49	LOW	SVTYPE=INV;POS=23200078;SVLEN=5791277;END=28991355;STRANDS=++:51,--:188;IMPRECISE;CIPOS=-432,614;CIEND=-492,635;CIPOS95=-160,160;CIEND95=-135,135;SU=239;PE=239;SR=0;ALG=SUM;AF=0.009267;NSAMP=156;MSQ=38.74;AN=16834;AC=156;NS=8438;AC_Hom=0;AC_Het=156;AC_Hemi=0;MAF=0.0092439;HWE=1;NFAM=125
15	23200133	299323_1	N	[15:30771430[N	34329.6	LOW	SVTYPE=BND;POS=23200133;STRANDS=--:117;IMPRECISE;CIPOS=-220,37;CIEND=-241,16;CIPOS95=-16,16;CIEND95=-20,16;MATEID=299323_2;EVENT=299323;SU=117;PE=117;SR=0;ALG=PROD;AF=0.04307;NSAMP=725;MSQ=46.57;AN=16834;AC=725;NS=8438;AC_Hom=0;AC_Het=729;AC_Hemi=0;MAF=0.0431974;HWE=1.10178e-07;NFAM=639
15	23203257	125511_1	N	N[15:23203310[	220.58	LOW	SVTYPE=BND;POS=23203257;STRANDS=+-:29;CIPOS=-30,27;CIEND=-32,25;CIPOS95=0,0;CIEND95=0,0;MATEID=125511_2;EVENT=125511;SU=29;PE=0;SR=29;ALG=PROD;AF=0.0001782;NSAMP=3;MSQ=62;AN=16834;AC=3;NS=8438;AC_Hom=0;AC_Het=3;AC_Hemi=0;MAF=0.000177767;HWE=1;NFAM=3
15	23203310	125511_2	N	]15:23203257]N	220.58	LOW	SVTYPE=BND;POS=23203257;STRANDS=+-:29;CIPOS=-32,25;CIEND=-30,27;CIPOS95=0,0;CIEND95=0,0;MATEID=125511_1;EVENT=125511;SECONDARY;SU=29;PE=0;SR=29;ALG=PROD;AF=0.0001782;NSAMP=3;MSQ=62;AN=16834;AC=3;NS=8438;AC_Hom=0;AC_Het=3;AC_Hemi=0;MAF=0.000177767;HWE=1;NFAM=3
15	23203339	299324_1	N	[15:28988178[N	1510.89	LOW	SVTYPE=BND;POS=23203339;STRANDS=--:16;IMPRECISE;CIPOS=-498,92;CIEND=-543,50;CIPOS95=-134,92;CIEND95=-179,50;MATEID=299324_2;EVENT=299324;SU=16;PE=16;SR=0;ALG=SUM;AF=0.003742;NSAMP=63;MSQ=22.93;AN=16834;AC=63;NS=8438;AC_Hom=0;AC_Het=63;AC_Hemi=0;MAF=0.00373311;HWE=1;NFAM=63
15	23215453	299327_1	N	N]15:28976012]	2015.03	LOW	SVTYPE=BND;POS=23215453;STRANDS=++:192;IMPRECISE;CIPOS=-169,433;CIEND=-58,600;CIPOS95=-65,65;CIEND95=-58,209;MATEID=299327_2;EVENT=299327;SU=192;PE=192;SR=0;ALG=SUM;AF=0.004277;NSAMP=72;MSQ=27.27;AN=16834;AC=72;NS=8438;AC_Hom=0;AC_Het=72;AC_Hemi=0;MAF=0.00426641;HWE=1;NFAM=70
15	23215456	299325_1	N	N]15:23219145]	1596.74	LOW	SVTYPE=BND;POS=23215456;STRANDS=++:31;IMPRECISE;CIPOS=-10,352;CIEND=-50,296;CIPOS95=-10,57;CIEND95=-38,38;MATEID=299325_2;EVENT=299325;SU=31;PE=31;SR=0;ALG=PROD;AF=0.0004752;NSAMP=8;MSQ=199.59;AN=16834;AC=8;NS=8438;AC_Hom=0;AC_Het=8;AC_Hemi=0;MAF=0.000474046;HWE=1;NFAM=8
15	23215582	299326	N	<INV>	90804.8	LOW	SVTYPE=INV;POS=23215582;SVLEN=5760171;END=28975753;STRANDS=++:47,--:3606;IMPRECISE;CIPOS=-506,491;CIEND=-509,802;CIPOS95=-92,92;CIEND95=-96,96;SU=3653;PE=3653;SR=0;ALG=SUM;AF=0.09208;NSAMP=1550;MSQ=58.24;RETAINED;AN=16834;AC=1550;NS=8438;AC_Hom=0;AC_Het=1553;AC_Hemi=0;MAF=0.0920242;HWE=9.91097e-35;NFAM=1373
15	23215652	299329_1	N	[15:28975537[N	34761.4	LOW	SVTYPE=BND;POS=23215652;STRANDS=--:5;IMPRECISE;CIPOS=-60,50;CIEND=-145,50;CIPOS95=-16,16;CIEND95=-38,38;MATEID=299329_2;EVENT=299329;SU=5;PE=5;SR=0;ALG=PROD;AF=0.04818;NSAMP=811;MSQ=42.44;AN=16834;AC=811;NS=8438;AC_Hom=0;AC_Het=813;AC_Hemi=0;MAF=0.0481749;HWE=2.77518e-09;NFAM=740
15	23216027	263356	N	<DUP>	918.21	PASS	SVTYPE=DUP;POS=23216027;SVLEN=11355;END=23227382;STRANDS=-+:69;IMPRECISE;CIPOS=-138,30;CIEND=-34,175;CIPOS95=-12,12;CIEND95=-14,14;SU=69;PE=69;SR=0;ALG=PROD;AF=0.0006534;NSAMP=10;MSQ=91.75;AN=16834;AC=11;NS=8438;AC_Hom=2;AC_Het=9;AC_Hemi=0;MAF=0.000651813;HWE=0.00325578;NFAM=8
15	23218703	299330_1	N	[15:23219267[N	2351.91	PASS	SVTYPE=BND;POS=23218703;STRANDS=--:79;CIPOS=-10,9;CIEND=-10,6;CIPOS95=0,0;CIEND95=0,0;MATEID=299330_2;EVENT=299330;SU=79;PE=70;SR=9;ALG=PROD;AF=0.000594;NSAMP=9;MSQ=261.32;AN=16834;AC=10;NS=8438;AC_Hom=2;AC_Het=8;AC_Hemi=0;MAF=0.000592557;HWE=0.00266445;NFAM=9
15	23219145	299325_2	N	N]15:23215456]	1596.74	LOW	SVTYPE=BND;POS=23219145;STRANDS=++:31;IMPRECISE;CIPOS=-50,296;CIEND=-10,352;CIPOS95=-38,38;CIEND95=-10,57;MATEID=299325_1;EVENT=299325;SECONDARY;SU=31;PE=31;SR=0;ALG=PROD;AF=0.0004752;NSAMP=8;MSQ=199.59;AN=16834;AC=8;NS=8438;AC_Hom=0;AC_Het=8;AC_Hemi=0;MAF=0.000474046;HWE=1;NFAM=8
15	23219267	299330_2	N	[15:23218703[N	2351.91	PASS	SVTYPE=BND;POS=23219267;STRANDS=--:79;CIPOS=-10,6;CIEND=-10,9;CIPOS95=0,0;CIEND95=0,0;MATEID=299330_1;EVENT=299330;SECONDARY;SU=79;PE=70;SR=9;ALG=PROD;AF=0.000594;NSAMP=9;MSQ=261.32;AN=16834;AC=10;NS=8438;AC_Hom=2;AC_Het=8;AC_Hemi=0;MAF=0.000592557;HWE=0.00266445;NFAM=9
15	23244744	125512_1	N	N[15:32865215[	45.27	LOW	SVTYPE=BND;POS=23244744;STRANDS=+-:5;IMPRECISE;CIPOS=-10,337;CIEND=-402,10;CIPOS95=-1,90;CIEND95=-170,0;MATEID=125512_2;EVENT=125512;SU=5;PE=5;SR=0;ALG=PROD;AF=0.000297;NSAMP=5;MSQ=7.96;AN=16834;AC=5;NS=8438;AC_Hom=0;AC_Het=5;AC_Hemi=0;MAF=0.000296279;HWE=1;NFAM=5
15	23245491	263357_1	N	]15:32865980]N	4858.1	LOW	SVTYPE=BND;POS=23245491;STRANDS=-+:163;IMPRECISE;CIPOS=-74,48;CIEND=-23,359;CIPOS95=-4,4;CIEND95=-18,18;MATEID=263357_2;EVENT=263357;SU=163;PE=163;SR=0;ALG=PROD;AF=0.02115;NSAMP=356;MSQ=11.74;AN=16834;AC=356;NS=8438;AC_Hom=0;AC_Het=357;AC_Hemi=0;MAF=0.0211543;HWE=0.0345006;NFAM=350
15	23251700	299331_1	N	[15:28961004[N	2824.39	LOW	SVTYPE=BND;POS=23251700;STRANDS=--:262;IMPRECISE;CIPOS=-174,16;CIEND=-122,12;CIPOS95=-11,11;CIEND95=-3,3;MATEID=299331_2;EVENT=299331;SU=262;PE=262;SR=0;ALG=PROD;AF=0.002673;NSAMP=45;MSQ=62.63;AN=16834;AC=45;NS=8438;AC_Hom=0;AC_Het=45;AC_Hemi=0;MAF=0.00266651;HWE=1;NFAM=44
15	23253171	125513_1	N	N[15:30373107[	68.75	LOW	SVTYPE=BND;POS=23253171;STRANDS=+-:6;IMPRECISE;CIPOS=-10,529;CIEND=-308,10;CIPOS95=-1,173;CIEND95=-156,2;MATEID=125513_2;EVENT=125513;SU=6;PE=6;SR=0;ALG=PROD;AF=5.94e-05;NSAMP=1;MSQ=68.75;AN=16834;AC=1;NS=8438;AC_Hom=0;AC_Het=1;AC_Hemi=0;MAF=5.92557e-05;HWE=1;NFAM=1
15	23264042	125514_1	N	N[15:23608838[	281.8	LOW	SVTYPE=BND;POS=23264042;STRANDS=+-:4;IMPRECISE;CIPOS=-10,468;CIEND=-438,10;CIPOS95=-1,162;CIEND95=-181,1;MATEID=125514_2;EVENT=125514;SU=4;PE=4;SR=0;ALG=PROD;AF=0.0008317;NSAMP=14;MSQ=19.26;AN=16832;AC=14;NS=8437;AC_Hom=0;AC_Het=14;AC_Hemi=0;MAF=0.000829679;HWE=1;NFAM=14
15	23272614	299332_1	N	N]15:28940021]	340.14	LOW	SVTYPE=BND;POS=23272614;STRANDS=++:4;IMPRECISE;CIPOS=-8,493;CIEND=-10,280;CIPOS95=0,172;CIEND95=-2,74;MATEID=299332_2;EVENT=299332;SU=4;PE=4;SR=0;ALG=PROD;AF=0.0009505;NSAMP=16;MSQ=19.2;AN=16834;AC=16;NS=8438;AC_Hom=0;AC_Het=16;AC_Hemi=0;MAF=0.000948092;HWE=1;NFAM=16
15	23273272	299333	N	<INV>	214.75	LOW	SVTYPE=INV;POS=23273272;SVLEN=5666097;END=28939369;STRANDS=++:5,--:9;IMPRECISE;CIPOS=-20,21;CIEND=-42,30;CIPOS95=-1,1;CIEND95=-12,12;SU=14;PE=14;SR=0;ALG=PROD;AF=0.0001188;NSAMP=2;MSQ=106.3;AN=16834;AC=2;NS=8438;AC_Hom=0;AC_Het=2;AC_Hemi=0;MAF=0.000118511;HWE=1;NFAM=2
15	23273297	125515_1	N	N[15:23273707[	15067.3	LOW	SVTYPE=BND;POS=23273297;STRANDS=+-:115;IMPRECISE;CIPOS=-50,158;CIEND=-225,50;CIPOS95=-10,10;CIEND95=-30,30;MATEID=125515_2;EVENT=125515;SU=115;PE=115;SR=0;ALG=PROD;AF=0.0104;NSAMP=118;MSQ=126.17;AN=15962;AC=166;NS=8000;AC_Hom=96;AC_Het=70;AC_Hemi=0;MAF=0.010375;HWE=0;NFAM=114
15	23273707	125515_2	N	]15:23273297]N	15067.3	LOW	SVTYPE=BND;POS=23273297;STRANDS=+-:115;IMPRECISE;CIPOS=-225,50;CIEND=-50,158;CIPOS95=-30,30;CIEND95=-10,10;MATEID=125515_1;EVENT=125515;SECONDARY;SU=115;PE=115;SR=0;ALG=PROD;AF=0.0104;NSAMP=118;MSQ=126.17;AN=15962;AC=166;NS=8000;AC_Hom=96;AC_Het=70;AC_Hemi=0;MAF=0.010375;HWE=0;NFAM=114
15	23274402	299334_1	N	[15:28938401[N	791.63	LOW	SVTYPE=BND;POS=23274402;STRANDS=--:4;IMPRECISE;CIPOS=-348,10;CIEND=-335,10;CIPOS95=-184,1;CIEND95=-174,1;MATEID=299334_2;EVENT=299334;SU=4;PE=4;SR=0;ALG=PROD;AF=0.002317;NSAMP=39;MSQ=19.23;AN=16834;AC=39;NS=8438;AC_Hom=0;AC_Het=39;AC_Hemi=0;MAF=0.00231097;HWE=1;NFAM=39
15	23285994	125516_1	N	N[15:31108170[	98.69	LOW	SVTYPE=BND;POS=23285994;STRANDS=+-:7;IMPRECISE;CIPOS=-10,428;CIEND=-134,10;CIPOS95=-1,132;CIEND95=-59,2;MATEID=125516_2;EVENT=125516;SU=7;PE=7;SR=0;ALG=PROD;AF=5.94e-05;NSAMP=1;MSQ=98.69;AN=16834;AC=1;NS=8438;AC_Hom=0;AC_Het=1;AC_Hemi=0;MAF=5.92557e-05;HWE=1;NFAM=1
15	23287896	299336_1	N	[15:28419523[N	2065	LOW	SVTYPE=BND;POS=23287896;STRANDS=--:15;IMPRECISE;CIPOS=-50,30;CIEND=-103,50;CIPOS95=-9,9;CIEND95=-25,25;MATEID=299336_2;EVENT=299336;SU=15;PE=15;SR=0;ALG=PROD;AF=0.003861;NSAMP=65;MSQ=31.01;AN=16834;AC=65;NS=8438;AC_Hom=0;AC_Het=65;AC_Hemi=0;MAF=0.00385162;HWE=1;NFAM=65
15	23288142	299335	N	<INV>	4356.18	LOW	SVTYPE=INV;POS=23288142;SVLEN=5131381;END=28419523;STRANDS=++:30,--:65;IMPRECISE;CIPOS=-302,445;CIEND=-348,628;CIPOS95=-54,54;CIEND95=-165,165;SU=95;PE=95;SR=0;ALG=SUM;AF=0.007366;NSAMP=124;MSQ=34.43;RETAINED;AN=16834;AC=124;NS=8438;AC_Hom=0;AC_Het=124;AC_Hemi=0;MAF=0.00734771;HWE=1;NFAM=124
15	23288617	299338_1	N	[15:28924190[N	30.2	LOW	SVTYPE=BND;POS=23288617;STRANDS=--:5;IMPRECISE;CIPOS=-248,10;CIEND=-372,10;CIPOS95=-127,1;CIEND95=-129,1;MATEID=299338_2;EVENT=299338;SU=5;PE=5;SR=0;ALG=PROD;AF=5.94e-05;NSAMP=1;MSQ=23.81;AN=16834;AC=1;NS=8438;AC_Hom=0;AC_Het=1;AC_Hemi=0;MAF=5.92557e-05;HWE=1;NFAM=1
15	23288841	299339_1	N	N]15:28923956]	6132.19	LOW	SVTYPE=BND;POS=23288841;STRANDS=++:175;IMPRECISE;CIPOS=-34,309;CIEND=-11,279;CIPOS95=-8,8;CIEND95=-5,5;MATEID=299339_2;EVENT=299339;SU=175;PE=175;SR=0;ALG=PROD;AF=0.01141;NSAMP=192;MSQ=30.86;AN=16834;AC=192;NS=8438;AC_Hom=0;AC_Het=193;AC_Hemi=0;MAF=0.0114364;HWE=0.629972;NFAM=186
15	23288893	125517_1	N	N[15:31111069[	44623	LOW	SVTYPE=BND;POS=23288893;STRANDS=+-:8;IMPRECISE;CIPOS=-30,357;CIEND=-174,30;CIPOS95=-30,54;CIEND95=-60,30;MATEID=125517_2;EVENT=125517;SU=8;PE=8;SR=0;ALG=PROD;AF=0.05245;NSAMP=883;MSQ=50.12;AN=16834;AC=883;NS=8438;AC_Hom=0;AC_Het=883;AC_Hemi=0;MAF=0.0523228;HWE=6.27937e-11;NFAM=864
15	23300028	263358_1	N	]15:28447646]N	939.95	LOW	SVTYPE=BND;POS=23300028;STRANDS=-+:38;IMPRECISE;CIPOS=-197,40;CIEND=-13,440;CIPOS95=-17,17;CIEND95=-13,74;MATEID=263358_2;EVENT=263358;SU=38;PE=38;SR=0;ALG=PROD;AF=0.00398;NSAMP=67;MSQ=12.47;AN=16834;AC=67;NS=8438;AC_Hom=0;AC_Het=67;AC_Hemi=0;MAF=0.00397014;HWE=1;NFAM=67
15	23302789	263359_1	N	]15:28450434]N	225851	LOW	SVTYPE=BND;POS=23302789;STRANDS=-+:1501;IMPRECISE;CIPOS=-167,16;CIEND=-8,98;CIPOS95=-7,7;CIEND95=0,0;MATEID=263359_2;EVENT=263359;SU=1501;PE=1501;SR=0;ALG=PROD;AF=0.4639;NSAMP=6705;MSQ=33.4;AN=16830;AC=7807;NS=8436;AC_Hom=2210;AC_Het=5617;AC_Hemi=0;MAF=0.463905;HWE=0;NFAM=5862
15	23305677	263360_1	N	]15:28453336]N	141.95	LOW	SVTYPE=BND;POS=23305677;STRANDS=-+:12;IMPRECISE;CIPOS=-197,30;CIEND=-30,424;CIPOS95=-69,30;CIEND95=-30,65;MATEID=263360_2;EVENT=263360;SU=12;PE=12;SR=0;ALG=PROD;AF=0.0001782;NSAMP=3;MSQ=39.13;AN=16834;AC=3;NS=8438;AC_Hom=0;AC_Het=3;AC_Hemi=0;MAF=0.000177767;HWE=1;NFAM=3
15	23316071	125518_1	N	N[15:28463716[	7423.8	LOW	SVTYPE=BND;POS=23316071;STRANDS=+-:140;IMPRECISE;CIPOS=-12,431;CIEND=-207,12;CIPOS95=-12,52;CIEND95=-10,10;MATEID=125518_2;EVENT=125518;SU=140;PE=140;SR=0;ALG=PROD;AF=0.0139;NSAMP=234;MSQ=30.99;AN=16834;AC=234;NS=8438;AC_Hom=0;AC_Het=234;AC_Hemi=0;MAF=0.0138658;HWE=0.413564;NFAM=234
15	23407074	299305_2	N	N]15:22743263]	722.02	LOW	SVTYPE=BND;POS=23407074;STRANDS=++:69;IMPRECISE;CIPOS=-23,292;CIEND=-34,278;CIPOS95=-20,20;CIEND95=-14,14;MATEID=299305_1;EVENT=299305;SECONDARY;SU=69;PE=69;SR=0;ALG=PROD;AF=0.001307;NSAMP=22;MSQ=31.39;AN=16834;AC=22;NS=8438;AC_Hom=0;AC_Het=22;AC_Hemi=0;MAF=0.00130363;HWE=1;NFAM=21
15	23426845	47774_2	N	[4:22179786[N	3022.87	LOW	SVTYPE=BND;POS=23426845;STRANDS=--:107;IMPRECISE;CIPOS=-239,12;CIEND=-219,10;CIPOS95=-29,12;CIEND95=-20,10;MATEID=47774_1;EVENT=47774;SECONDARY;SU=107;PE=107;SR=0;ALG=PROD;AF=0.002614;NSAMP=44;MSQ=68.65;AN=16834;AC=44;NS=8438;AC_Hom=0;AC_Het=44;AC_Hemi=0;MAF=0.00260725;HWE=1;NFAM=44
15	23426848	22659_1	N	[19:22325958[N	99.95	LOW	SVTYPE=BND;POS=23426848;STRANDS=--:5;IMPRECISE;CIPOS=-231,10;CIEND=-393,9;CIPOS95=-114,2;CIEND95=-123,0;MATEID=22659_2;EVENT=22659;SU=5;PE=5;SR=0;ALG=PROD;AF=5.94e-05;NSAMP=1;MSQ=98.81;AN=16834;AC=1;NS=8438;AC_Hom=0;AC_Het=1;AC_Hemi=0;MAF=5.92557e-05;HWE=1;NFAM=1
15	23426885	19526_2	N	]13:99243535]N	220.18	LOW	SVTYPE=BND;POS=23426885;STRANDS=+-:18;CIPOS=-30,30;CIEND=-28,28;CIPOS95=0,0;CIEND95=0,0;MATEID=19526_1;EVENT=19526;SECONDARY;SU=18;PE=11;SR=7;ALG=PROD;AF=0.0004158;NSAMP=7;MSQ=31.44;AN=16834;AC=7;NS=8438;AC_Hom=0;AC_Het=7;AC_Hemi=0;MAF=0.00041479;HWE=1;NFAM=7
15	23427111	15172_2	N	N]11:70934582]	53.9	LOW	SVTYPE=BND;POS=23427111;STRANDS=++:4;IMPRECISE;CIPOS=-10,510;CIEND=-10,506;CIPOS95=-1,172;CIEND95=0,174;MATEID=15172_1;EVENT=15172;SECONDARY;SU=4;PE=4;SR=0;ALG=PROD;AF=5.94e-05;NSAMP=1;MSQ=53.85;AN=16834;AC=1;NS=8438;AC_Hom=0;AC_Het=1;AC_Hemi=0;MAF=5.92557e-05;HWE=1;NFAM=1
15	23427117	47775_2	N	N]4:22179801]	1749.38	LOW	SVTYPE=BND;POS=23427117;STRANDS=++:77;IMPRECISE;CIPOS=-13,369;CIEND=-7,405;CIPOS95=-13,33;CIEND95=-7,55;MATEID=47775_1;EVENT=47775;SECONDARY;SU=77;PE=77;SR=0;ALG=PROD;AF=0.002792;NSAMP=47;MSQ=37.12;AN=16834;AC=47;NS=8438;AC_Hom=0;AC_Het=47;AC_Hemi=0;MAF=0.00278502;HWE=1;NFAM=47
15	23427722	299304_2	N	[15:22723074[N	8171.66	LOW	SVTYPE=BND;POS=23427722;STRANDS=--:412;IMPRECISE;CIPOS=-229,20;CIEND=-211,10;CIPOS95=-13,13;CIEND95=-10,10;MATEID=299304_1;EVENT=299304;SECONDARY;SU=412;PE=412;SR=0;ALG=PROD;AF=0.0155;NSAMP=261;MSQ=30.56;AN=16834;AC=261;NS=8438;AC_Hom=0;AC_Het=261;AC_Hemi=0;MAF=0.0154658;HWE=0.271724;NFAM=257
15	23496858	20961_2	N	]14:106734221]N	1546.3	LOW	SVTYPE=BND;POS=23496858;STRANDS=+-:22;IMPRECISE;CIPOS=-545,10;CIEND=-50,302;CIPOS95=-128,10;CIEND95=-28,28;MATEID=20961_1;EVENT=20961;SECONDARY;SU=22;PE=22;SR=0;ALG=PROD;AF=0.003505;NSAMP=59;MSQ=24.75;AN=16834;AC=59;NS=8438;AC_Hom=0;AC_Het=60;AC_Hemi=0;MAF=0.00355534;HWE=1;NFAM=59
15	23496858	29106_2	N	]2:95619983]N	96.47	LOW	SVTYPE=BND;POS=23496858;STRANDS=+-:4;IMPRECISE;CIPOS=-545,7;CIEND=-10,511;CIPOS95=-194,0;CIEND95=-1,179;MATEID=29106_1;EVENT=29106;SECONDARY;SU=4;PE=4;SR=0;ALG=PROD;AF=0.0004752;NSAMP=8;MSQ=11.63;AN=16834;AC=8;NS=8438;AC_Hom=0;AC_Het=8;AC_Hemi=0;MAF=0.000474046;HWE=1;NFAM=8
15	23496974	29107_2	N	N[2:95620235[	4780.49	LOW	SVTYPE=BND;POS=23496974;STRANDS=-+:169;IMPRECISE;CIPOS=-10,334;CIEND=-230,10;CIPOS95=-10,40;CIEND95=-27,10;MATEID=29107_1;EVENT=29107;SECONDARY;SU=169;PE=169;SR=0;ALG=PROD;AF=0.01129;NSAMP=190;MSQ=24.33;AN=16834;AC=190;NS=8438;AC_Hom=0;AC_Het=190;AC_Hemi=0;MAF=0.0112586;HWE=0.628948;NFAM=181
15	23592620	125519_1	N	N[15:28616503[	971.71	LOW	SVTYPE=BND;POS=23592620;STRANDS=+-:8;CIPOS=-29,28;CIEND=-29,28;CIPOS95=0,0;CIEND95=0,0;MATEID=125519_2;EVENT=125519;SU=8;PE=0;SR=8;ALG=PROD;AF=0.001485;NSAMP=25;MSQ=37.29;AN=16834;AC=25;NS=8438;AC_Hom=0;AC_Het=25;AC_Hemi=0;MAF=0.00148139;HWE=1;NFAM=25
15	23606320	12565_2	N	N[10:24626520[	743.92	LOW	SVTYPE=BND;POS=23606320;STRANDS=-+:12;CIPOS=-29,28;CIEND=-29,28;CIPOS95=0,0;CIEND95=0,0;MATEID=12565_1;EVENT=12565;SECONDARY;SU=12;PE=0;SR=12;ALG=PROD;AF=0.002079;NSAMP=35;MSQ=19.08;AN=16834;AC=35;NS=8438;AC_Hom=0;AC_Het=36;AC_Hemi=0;MAF=0.00213321;HWE=1;NFAM=34
15	23606320	29108_2	N	N]2:163609539]	186522	LOW	SVTYPE=BND;POS=23606320;STRANDS=++:5;IMPRECISE;CIPOS=-10,10;CIEND=-7,10;CIPOS95=-1,1;CIEND95=-1,1;MATEID=29108_1;EVENT=29108;SECONDARY;SU=5;PE=2;SR=3;ALG=PROD;AF=0.1835;NSAMP=3089;MSQ=59.87;AN=16834;AC=3089;NS=8438;AC_Hom=0;AC_Het=3097;AC_Hemi=0;MAF=0.183515;HWE=0;NFAM=2426
15	23606408	299303_2	N	[15:22709185[N	128.93	LOW	SVTYPE=BND;POS=23606408;STRANDS=--:5;IMPRECISE;CIPOS=-220,10;CIEND=-224,10;CIPOS95=-102,2;CIEND95=-104,2;MATEID=299303_1;EVENT=299303;SECONDARY;SU=5;PE=5;SR=0;ALG=PROD;AF=0.0004752;NSAMP=8;MSQ=14.08;AN=16834;AC=8;NS=8438;AC_Hom=0;AC_Het=8;AC_Hemi=0;MAF=0.000474046;HWE=1;NFAM=8
15	23606416	263361_1	N	]15:28630354]N	1076.31	LOW	SVTYPE=BND;POS=23606416;STRANDS=-+:48;IMPRECISE;CIPOS=-249,31;CIEND=-19,356;CIPOS95=-54,31;CIEND95=-19,34;MATEID=263361_2;EVENT=263361;SU=48;PE=48;SR=0;ALG=PROD;AF=0.004039;NSAMP=68;MSQ=13.96;AN=16834;AC=68;NS=8438;AC_Hom=0;AC_Het=68;AC_Hemi=0;MAF=0.00402939;HWE=1;NFAM=68
15	23608838	125514_2	N	]15:23264042]N	281.8	LOW	SVTYPE=BND;POS=23264042;STRANDS=+-:4;IMPRECISE;CIPOS=-438,10;CIEND=-10,468;CIPOS95=-181,1;CIEND95=-1,162;MATEID=125514_1;EVENT=125514;SECONDARY;SU=4;PE=4;SR=0;ALG=PROD;AF=0.0008317;NSAMP=14;MSQ=19.26;AN=16832;AC=14;NS=8437;AC_Hom=0;AC_Het=14;AC_Hemi=0;MAF=0.000829679;HWE=1;NFAM=14
15	23614650	22623_1	N	N]19:1162128]	14.13	LOW	SVTYPE=BND;POS=23614650;STRANDS=++:4;IMPRECISE;CIPOS=-10,307;CIEND=-10,330;CIPOS95=0,201;CIEND95=0,176;MATEID=22623_2;EVENT=22623;SU=4;PE=4;SR=0;ALG=PROD;AF=5.94e-05;NSAMP=1;MSQ=12.11;AN=16834;AC=1;NS=8438;AC_Hom=0;AC_Het=1;AC_Hemi=0;MAF=5.92557e-05;HWE=1;NFAM=1
15	23617859	125520_1	N	N[15:23618139[	29.63	LOW	SVTYPE=BND;POS=23617859;STRANDS=+-:6;CIPOS=-6,5;CIEND=-6,4;CIPOS95=0,0;CIEND95=0,0;MATEID=125520_2;EVENT=125520;SU=6;PE=0;SR=6;ALG=PROD;AF=5.94e-05;NSAMP=1;MSQ=26.68;AN=16834;AC=1;NS=8438;AC_Hom=0;AC_Het=1;AC_Hemi=0;MAF=5.92557e-05;HWE=1;NFAM=1
15	23618139	125520_2	N	]15:23617859]N	29.63	LOW	SVTYPE=BND;POS=23617859;STRANDS=+-:6;CIPOS=-6,4;CIEND=-6,5;CIPOS95=0,0;CIEND95=0,0;MATEID=125520_1;EVENT=125520;SECONDARY;SU=6;PE=0;SR=6;ALG=PROD;AF=5.94e-05;NSAMP=1;MSQ=26.68;AN=16834;AC=1;NS=8438;AC_Hom=0;AC_Het=1;AC_Hemi=0;MAF=5.92557e-05;HWE=1;NFAM=1
15	23628778	17404_2	N	N]12:51473898]	5747.73	LOW	SVTYPE=BND;POS=23628778;STRANDS=++:4;CIPOS=-9,8;CIEND=-9,8;CIPOS95=0,0;CIEND95=0,0;MATEID=17404_1;EVENT=17404;SECONDARY;SU=4;PE=0;SR=4;ALG=PROD;AF=0.0101;NSAMP=170;MSQ=33.36;AN=16834;AC=170;NS=8438;AC_Hom=0;AC_Het=170;AC_Hemi=0;MAF=0.0100735;HWE=1;NFAM=169
15	23638310	125521	N	<DEL>	291.66	PASS	SVTYPE=DEL;POS=23638310;SVLEN=-299;END=23638609;STRANDS=+-:6;IMPRECISE;CIPOS=-10,226;CIEND=-179,10;CIPOS95=-2,58;CIEND95=-79,2;SU=6;PE=6;SR=0;ALG=PROD;AF=0.0001782;NSAMP=3;MSQ=95.01;AN=16834;AC=3;NS=8438;AC_Hom=0;AC_Het=3;AC_Hemi=0;MAF=0.000177767;HWE=1;NFAM=3
15	23641840	23024_1	N	]X:1393488]N	33844.1	LOW	SVTYPE=BND;POS=23641840;STRANDS=-+:16;CIPOS=-29,28;CIEND=-29,28;CIPOS95=0,0;CIEND95=0,0;MATEID=23024_2;EVENT=23024;SU=16;PE=0;SR=16;ALG=PROD;AF=0.06499;NSAMP=1094;MSQ=30.21;AN=16834;AC=1094;NS=8438;AC_Hom=0;AC_Het=1099;AC_Hemi=0;MAF=0.0651221;HWE=3.83697e-17;NFAM=925
15	23645435	22281_1	N	[16:14516407[N	4.59	LOW	SVTYPE=BND;POS=23645435;STRANDS=--:6;IMPRECISE;CIPOS=-228,10;CIEND=-232,10;CIPOS95=-167,1;CIEND95=-168,1;MATEID=22281_2;EVENT=22281;SU=6;PE=6;SR=0;ALG=PROD;AF=5.94e-05;NSAMP=1;MSQ=4.56;AN=16834;AC=1;NS=8438;AC_Hom=0;AC_Het=1;AC_Hemi=0;MAF=5.92557e-05;HWE=1;NFAM=1
15	23663279	125522	N	<DEL>	365.64	PASS	SVTYPE=DEL;POS=23663279;SVLEN=-15819;END=23679098;STRANDS=+-:9;IMPRECISE;CIPOS=-10,374;CIEND=-397,10;CIPOS95=-1,106;CIEND95=-115,0;SU=9;PE=9;SR=0;ALG=PROD;AF=5.94e-05;NSAMP=1;MSQ=365.64;AN=16834;AC=1;NS=8438;AC_Hom=0;AC_Het=1;AC_Hemi=0;MAF=5.92557e-05;HWE=1;NFAM=1
15	23666081	22280_1	N	[16:14495707[N	170827	LOW	SVTYPE=BND;POS=23666081;STRANDS=--:14418;IMPRECISE;CIPOS=-473,100;CIEND=-356,257;CIPOS95=-43,43;CIEND95=-28,28;MATEID=22280_2;EVENT=22280;SU=14418;PE=14417;SR=1;ALG=SUM;AF=0.141;NSAMP=2373;MSQ=71.62;AN=16834;AC=2373;NS=8438;AC_Hom=0;AC_Het=2379;AC_Hemi=0;MAF=0.140969;HWE=0;NFAM=2133
15	23666317	22215_1	N	N]16:14495700]	114666	LOW	SVTYPE=BND;POS=23666317;STRANDS=++:10419;IMPRECISE;CIPOS=-7,61;CIEND=-6,12;CIPOS95=-2,2;CIEND95=0,0;MATEID=22215_2;EVENT=22215;SU=10419;PE=10419;SR=0;ALG=PROD;AF=0.1143;NSAMP=1924;MSQ=59.13;AN=16834;AC=1924;NS=8438;AC_Hom=0;AC_Het=1927;AC_Hemi=0;MAF=0.114186;HWE=0;NFAM=1759
15	23667024	263362	N	<DUP>	95.36	PASS	SVTYPE=DUP;POS=23667024;SVLEN=908;END=23667932;STRANDS=-+:10;IMPRECISE;CIPOS=-10,10;CIEND=-5,10;CIPOS95=-1,1;CIEND95=-1,1;SU=10;PE=8;SR=2;ALG=PROD;AF=5.94e-05;NSAMP=1;MSQ=91.33;AN=16834;AC=1;NS=8438;AC_Hom=0;AC_Het=1;AC_Hemi=0;MAF=5.92557e-05;HWE=1;NFAM=1
15	23668994	263363_1	N	]15:23670099]N	121.22	LOW	SVTYPE=BND;POS=23668994;STRANDS=-+:10;IMPRECISE;CIPOS=-121,10;CIEND=-10,247;CIPOS95=-49,3;CIEND95=-2,66;MATEID=263363_2;EVENT=263363;SU=10;PE=10;SR=0;ALG=PROD;AF=5.94e-05;NSAMP=1;MSQ=119.27;AN=16834;AC=1;NS=8438;AC_Hom=0;AC_Het=1;AC_Hemi=0;MAF=5.92557e-05;HWE=1;NFAM=1
15	23670099	263363_2	N	N[15:23668994[	121.22	LOW	SVTYPE=BND;POS=23668994;STRANDS=-+:10;IMPRECISE;CIPOS=-10,247;CIEND=-121,10;CIPOS95=-2,66;CIEND95=-49,3;MATEID=263363_1;EVENT=263363;SECONDARY;SU=10;PE=10;SR=0;ALG=PROD;AF=5.94e-05;NSAMP=1;MSQ=119.27;AN=16834;AC=1;NS=8438;AC_Hom=0;AC_Het=1;AC_Hemi=0;MAF=5.92557e-05;HWE=1;NFAM=1
15	23670140	125523_1	N	N[15:23675310[	161.38	LOW	SVTYPE=BND;POS=23670140;STRANDS=+-:15;IMPRECISE;CIPOS=-30,388;CIEND=-270,30;CIPOS95=-30,66;CIEND95=-84,30;MATEID=125523_2;EVENT=125523;SU=15;PE=15;SR=0;ALG=PROD;AF=0.0002376;NSAMP=4;MSQ=40.34;AN=16834;AC=4;NS=8438;AC_Hom=0;AC_Het=4;AC_Hemi=0;MAF=0.000237023;HWE=1;NFAM=4
15	23671513	125525_1	N	N[15:23675301[	885319	LOW	SVTYPE=BND;POS=23671513;STRANDS=+-:24276;CIPOS=-5,17;CIEND=-22,7;CIPOS95=0,0;CIEND95=0,0;MATEID=125525_2;EVENT=125525;SU=24276;PE=24276;SR=0;ALG=PROD;AF=0.4253;NSAMP=7138;MSQ=123.64;RETAINED;AN=16834;AC=7159;NS=8438;AC_Hom=42;AC_Het=7134;AC_Hemi=0;MAF=0.425219;HWE=0;NFAM=6304
15	23675301	125525_2	N	]15:23671513]N	885319	LOW	SVTYPE=BND;POS=23671513;STRANDS=+-:24276;CIPOS=-22,7;CIEND=-5,17;CIPOS95=0,0;CIEND95=0,0;MATEID=125525_1;EVENT=125525;SECONDARY;SU=24276;PE=24276;SR=0;ALG=PROD;AF=0.4253;NSAMP=7138;MSQ=123.64;RETAINED;AN=16834;AC=7159;NS=8438;AC_Hom=42;AC_Het=7134;AC_Hemi=0;MAF=0.425219;HWE=0;NFAM=6304
15	23675310	125523_2	N	]15:23670140]N	161.38	LOW	SVTYPE=BND;POS=23670140;STRANDS=+-:15;IMPRECISE;CIPOS=-270,30;CIEND=-30,388;CIPOS95=-84,30;CIEND95=-30,66;MATEID=125523_1;EVENT=125523;SECONDARY;SU=15;PE=15;SR=0;ALG=PROD;AF=0.0002376;NSAMP=4;MSQ=40.34;AN=16834;AC=4;NS=8438;AC_Hom=0;AC_Het=4;AC_Hemi=0;MAF=0.000237023;HWE=1;NFAM=4
15	23679665	125526	N	<DEL>	1156.91	PASS	SVTYPE=DEL;POS=23679665;SVLEN=-1177;END=23680842;STRANDS=+-:36;CIPOS=-22,21;CIEND=-30,30;CIPOS95=0,0;CIEND95=0,0;SU=36;PE=12;SR=24;ALG=PROD;AF=0.0001188;NSAMP=2;MSQ=578.45;AN=16834;AC=2;NS=8438;AC_Hom=0;AC_Het=2;AC_Hemi=0;MAF=0.000118511;HWE=1;NFAM=2
15	23685006	263364	N	<DUP>	2.17599e+06	PASS	SVTYPE=DUP;POS=23685006;SVLEN=1009;END=23686015;STRANDS=-+:38311;IMPRECISE;CIPOS=-719,808;CIEND=-582,754;CIPOS95=-457,457;CIEND95=-197,197;SU=38311;PE=37060;SR=1251;ALG=SUM;AF=0.7295;NSAMP=8161;MSQ=265.87;RETAINED;AN=16834;AC=12280;NS=8438;AC_Hom=8264;AC_Het=4050;AC_Hemi=0;MAF=0.270325;HWE=0;NFAM=7156
15	23685262	125527	N	<DEL>	2.92929e+06	PASS	SVTYPE=DEL;POS=23685262;SVLEN=-202;END=23685464;STRANDS=+-:1153;CIPOS=-1,1;CIEND=-1,2;CIPOS95=0,0;CIEND95=0,0;SU=1153;PE=587;SR=566;ALG=PROD;AF=0.5975;NSAMP=7734;MSQ=377.77;RETAINED;AN=16826;AC=10054;NS=8434;AC_Hom=4652;AC_Het=5428;AC_Hemi=0;MAF=0.402419;HWE=0;NFAM=6765
15	23685294	125528_1	N	N[15:23686283[	40476.1	LOW	SVTYPE=BND;POS=23685294;STRANDS=+-:1301;IMPRECISE;CIPOS=-259,525;CIEND=-458,185;CIPOS95=-63,63;CIEND95=-62,62;MATEID=125528_2;EVENT=125528;SU=1301;PE=1295;SR=6;ALG=SUM;AF=0.02002;NSAMP=333;MSQ=120.3;RETAINED;AN=16834;AC=337;NS=8438;AC_Hom=8;AC_Het=330;AC_Hemi=0;MAF=0.0200284;HWE=0.582002;NFAM=326
15	23685466	299340_1	N	[15:28805960[N	86234.6	LOW	SVTYPE=BND;POS=23685466;STRANDS=--:25;CIPOS=-31,29;CIEND=-33,27;CIPOS95=0,0;CIEND95=0,0;MATEID=299340_2;EVENT=299340;SU=25;PE=0;SR=25;ALG=PROD;AF=0.1944;NSAMP=2903;MSQ=29.45;AN=16834;AC=3272;NS=8438;AC_Hom=738;AC_Het=2543;AC_Hemi=0;MAF=0.194418;HWE=0.0005769;NFAM=2497
15	23686237	125538_1	N	N[15:23686366[	23.33	LOW	SVTYPE=BND;POS=23686237;STRANDS=+-:4;IMPRECISE;CIPOS=-29,28;CIEND=-26,29;CIPOS95=0,0;CIEND95=-4,4;MATEID=125538_2;EVENT=125538;SU=4;PE=0;SR=4;ALG=PROD;AF=5.94e-05;NSAMP=1;MSQ=20.82;RETAINED;AN=16834;AC=1;NS=8438;AC_Hom=0;AC_Het=1;AC_Hemi=0;MAF=5.92557e-05;HWE=1;NFAM=1
15	23686283	125528_2	N	]15:23685294]N	40476.1	LOW	SVTYPE=BND;POS=23685294;STRANDS=+-:1301;IMPRECISE;CIPOS=-458,185;CIEND=-259,525;CIPOS95=-62,62;CIEND95=-63,63;MATEID=125528_1;EVENT=125528;SECONDARY;SU=1301;PE=1295;SR=6;ALG=SUM;AF=0.02002;NSAMP=333;MSQ=120.3;RETAINED;AN=16834;AC=337;NS=8438;AC_Hom=8;AC_Het=330;AC_Hemi=0;MAF=0.0200284;HWE=0.582002;NFAM=326
15	23686366	125538_2	N	]15:23686237]N	23.33	LOW	SVTYPE=BND;POS=23686237;STRANDS=+-:4;IMPRECISE;CIPOS=-26,29;CIEND=-29,28;CIPOS95=-4,4;CIEND95=0,0;MATEID=125538_1;EVENT=125538;SECONDARY;SU=4;PE=0;SR=4;ALG=PROD;AF=5.94e-05;NSAMP=1;MSQ=20.82;RETAINED;AN=16834;AC=1;NS=8438;AC_Hom=0;AC_Het=1;AC_Hemi=0;MAF=5.92557e-05;HWE=1;NFAM=1
15	23690662	299314_2	N	[15:23098367[N	55125.7	LOW	SVTYPE=BND;POS=23690662;STRANDS=--:1217;IMPRECISE;CIPOS=-168,10;CIEND=-173,11;CIPOS95=-2,2;CIEND95=-3,3;MATEID=299314_1;EVENT=299314;SECONDARY;SU=1217;PE=1217;SR=0;ALG=PROD;AF=0.08204;NSAMP=1381;MSQ=39.26;AN=16834;AC=1381;NS=8438;AC_Hom=0;AC_Het=1387;AC_Hemi=0;MAF=0.0821877;HWE=1.84763e-27;NFAM=1295
15	23694478	263390	N	<DUP>	109.68	PASS	SVTYPE=DUP;POS=23694478;SVLEN=6011;END=23700489;STRANDS=-+:9;IMPRECISE;CIPOS=-256,10;CIEND=-10,291;CIPOS95=-90,2;CIEND95=-2,56;SU=9;PE=9;SR=0;ALG=PROD;AF=0.0001188;NSAMP=1;MSQ=95.53;AN=16834;AC=2;NS=8438;AC_Hom=2;AC_Het=0;AC_Hemi=0;MAF=0.000118511;HWE=5.92593e-05;NFAM=1
15	23695832	125539	N	<DEL>	749.06	PASS	SVTYPE=DEL;POS=23695832;SVLEN=-11908;END=23707740;STRANDS=+-:40;IMPRECISE;CIPOS=-50,324;CIEND=-220,50;CIPOS95=-50,71;CIEND95=-52,50;SU=40;PE=40;SR=0;ALG=SUM;AF=0.000297;NSAMP=5;MSQ=149.81;AN=16834;AC=5;NS=8438;AC_Hom=0;AC_Het=5;AC_Hemi=0;MAF=0.000296279;HWE=1;NFAM=5
15	23707566	19527_2	N	]13:92919024]N	459743	LOW	SVTYPE=BND;POS=23707566;STRANDS=+-:21657;IMPRECISE;CIPOS=-9,5;CIEND=-9,60;CIPOS95=0,0;CIEND95=-1,1;MATEID=19527_1;EVENT=19527;SECONDARY;SU=21657;PE=21657;SR=0;ALG=PROD;AF=0.3661;NSAMP=6163;MSQ=74.27;AN=16834;AC=6163;NS=8438;AC_Hom=0;AC_Het=6178;AC_Hemi=0;MAF=0.366082;HWE=0;NFAM=5470
15	23707580	40061_2	N	[3:135983753[N	540.36	LOW	SVTYPE=BND;POS=23707580;STRANDS=--:4;IMPRECISE;CIPOS=-457,50;CIEND=-592,50;CIPOS95=-174,50;CIEND95=-181,50;MATEID=40061_1;EVENT=40061;SECONDARY;SU=4;PE=4;SR=0;ALG=PROD;AF=0.001307;NSAMP=22;MSQ=23.67;AN=16834;AC=22;NS=8438;AC_Hom=0;AC_Het=22;AC_Hemi=0;MAF=0.00130363;HWE=1;NFAM=22
15	23707630	40060_2	N	N]3:135983886]	692.96	LOW	SVTYPE=BND;POS=23707630;STRANDS=++:25;IMPRECISE;CIPOS=-10,445;CIEND=-32,505;CIPOS95=-10,65;CIEND95=-32,106;MATEID=40060_1;EVENT=40060;SECONDARY;SU=25;PE=25;SR=0;ALG=PROD;AF=0.001426;NSAMP=24;MSQ=27.56;AN=16834;AC=24;NS=8438;AC_Hom=0;AC_Het=24;AC_Hemi=0;MAF=0.00142214;HWE=1;NFAM=24
15	23707647	22963_1	N	N[22:42798873[	154765	LOW	SVTYPE=BND;POS=23707647;STRANDS=+-:2260;IMPRECISE;CIPOS=-5,74;CIEND=-137,12;CIPOS95=-4,4;CIEND95=-3,3;MATEID=22963_2;EVENT=22963;SU=2260;PE=2260;SR=0;ALG=PROD;AF=0.2059;NSAMP=3466;MSQ=44.13;AN=16834;AC=3466;NS=8438;AC_Hom=0;AC_Het=3476;AC_Hemi=0;MAF=0.205973;HWE=0;NFAM=3059
15	23707652	19528_2	N	N[13:92918929[	7870.45	LOW	SVTYPE=BND;POS=23707652;STRANDS=-+:312;IMPRECISE;CIPOS=-10,44;CIEND=-360,8;CIPOS95=-3,3;CIEND95=-42,8;MATEID=19528_1;EVENT=19528;SECONDARY;SU=312;PE=312;SR=0;ALG=PROD;AF=0.01865;NSAMP=314;MSQ=23.78;AN=16834;AC=314;NS=8438;AC_Hom=0;AC_Het=317;AC_Hemi=0;MAF=0.0187841;HWE=0.125501;NFAM=311
15	23711400	125540_1	N	N[15:23711797[	30.38	LOW	SVTYPE=BND;POS=23711400;STRANDS=+-:9;CIPOS=-29,28;CIEND=-29,28;CIPOS95=0,0;CIEND95=0,0;MATEID=125540_2;EVENT=125540;SU=9;PE=0;SR=9;ALG=PROD;AF=0.0001782;NSAMP=3;MSQ=9.75;AN=16834;AC=3;NS=8438;AC_Hom=0;AC_Het=3;AC_Hemi=0;MAF=0.000177767;HWE=1;NFAM=3
15	23711797	125540_2	N	]15:23711400]N	30.38	LOW	SVTYPE=BND;POS=23711400;STRANDS=+-:9;CIPOS=-29,28;CIEND=-29,28;CIPOS95=0,0;CIEND95=0,0;MATEID=125540_1;EVENT=125540;SECONDARY;SU=9;PE=0;SR=9;ALG=PROD;AF=0.0001782;NSAMP=3;MSQ=9.75;AN=16834;AC=3;NS=8438;AC_Hom=0;AC_Het=3;AC_Hemi=0;MAF=0.000177767;HWE=1;NFAM=3
15	23711936	299306_2	N	N]15:22806420]	541.89	LOW	SVTYPE=BND;POS=23711936;STRANDS=++:8;IMPRECISE;CIPOS=-30,500;CIEND=-30,355;CIPOS95=-30,152;CIEND95=-30,80;MATEID=299306_1;EVENT=299306;SECONDARY;SU=8;PE=8;SR=0;ALG=PROD;AF=0.001842;NSAMP=31;MSQ=15.98;AN=16834;AC=31;NS=8438;AC_Hom=0;AC_Het=31;AC_Hemi=0;MAF=0.00183693;HWE=1;NFAM=31
15	23726396	125541	N	<DEL>	167.82	PASS	SVTYPE=DEL;POS=23726396;SVLEN=-9618;END=23736014;STRANDS=+-:8;IMPRECISE;CIPOS=-10,223;CIEND=-195,10;CIPOS95=-2,59;CIEND95=-105,1;SU=8;PE=8;SR=0;ALG=PROD;AF=5.94e-05;NSAMP=1;MSQ=167.82;AN=16834;AC=1;NS=8438;AC_Hom=0;AC_Het=1;AC_Hemi=0;MAF=5.92557e-05;HWE=1;NFAM=1
15	23731162	125542	N	<DEL>	392.69	PASS	SVTYPE=DEL;POS=23731162;SVLEN=-681;END=23731843;STRANDS=+-:16;CIPOS=-8,10;CIEND=-3,1;CIPOS95=0,0;CIEND95=0,0;SU=16;PE=6;SR=10;ALG=PROD;AF=5.94e-05;NSAMP=1;MSQ=392.69;AN=16834;AC=1;NS=8438;AC_Hom=0;AC_Het=1;AC_Hemi=0;MAF=5.92557e-05;HWE=1;NFAM=1
15	23743717	299341_1	N	N]15:31151373]	6783.34	LOW	SVTYPE=BND;POS=23743717;STRANDS=++:64;IMPRECISE;CIPOS=-15,224;CIEND=-10,410;CIPOS95=-12,12;CIEND95=-10,59;MATEID=299341_2;EVENT=299341;SU=64;PE=64;SR=0;ALG=PROD;AF=0.01782;NSAMP=300;MSQ=21.48;AN=16834;AC=300;NS=8438;AC_Hom=0;AC_Het=301;AC_Hemi=0;MAF=0.017836;HWE=0.11713;NFAM=293
15	23772900	125543	N	<DEL>	842.32	PASS	SVTYPE=DEL;POS=23772900;SVLEN=-1077;END=23773977;STRANDS=+-:32;CIPOS=-8,10;CIEND=-10,10;CIPOS95=0,0;CIEND95=0,0;SU=32;PE=22;SR=10;ALG=PROD;AF=5.94e-05;NSAMP=1;MSQ=839.37;AN=16834;AC=1;NS=8438;AC_Hom=0;AC_Het=1;AC_Hemi=0;MAF=5.92557e-05;HWE=1;NFAM=1
15	23778696	125544	N	<DEL>	109.88	PASS	SVTYPE=DEL;POS=23778696;SVLEN=-161;END=23778857;STRANDS=+-:6;CIPOS=-10,10;CIEND=-7,6;CIPOS95=0,0;CIEND95=0,0;SU=6;PE=1;SR=5;ALG=PROD;AF=0.0001782;NSAMP=3;MSQ=35.92;AN=16834;AC=3;NS=8438;AC_Hom=0;AC_Het=3;AC_Hemi=0;MAF=0.000177767;HWE=1;NFAM=3
15	23789710	263391_1	N	]15:23790092]N	272.08	LOW	SVTYPE=BND;POS=23789710;STRANDS=-+:19;IMPRECISE;CIPOS=-247,10;CIEND=-10,187;CIPOS95=-50,1;CIEND95=-2,65;MATEID=263391_2;EVENT=263391;SU=19;PE=19;SR=0;ALG=PROD;AF=0.0001188;NSAMP=2;MSQ=131.92;AN=16834;AC=2;NS=8438;AC_Hom=0;AC_Het=2;AC_Hemi=0;MAF=0.000118511;HWE=1;NFAM=2
15	23789720	125545_1	N	N[15:23789916[	506.85	LOW	SVTYPE=BND;POS=23789720;STRANDS=+-:9;CIPOS=-4,3;CIEND=-5,10;CIPOS95=0,0;CIEND95=0,0;MATEID=125545_2;EVENT=125545;SU=9;PE=0;SR=9;ALG=PROD;AF=0.0001782;NSAMP=3;MSQ=167.26;AN=16834;AC=3;NS=8438;AC_Hom=0;AC_Het=3;AC_Hemi=0;MAF=0.000177767;HWE=1;NFAM=3
15	23789916	125545_2	N	]15:23789720]N	506.85	LOW	SVTYPE=BND;POS=23789720;STRANDS=+-:9;CIPOS=-5,10;CIEND=-4,3;CIPOS95=0,0;CIEND95=0,0;MATEID=125545_1;EVENT=125545;SECONDARY;SU=9;PE=0;SR=9;ALG=PROD;AF=0.0001782;NSAMP=3;MSQ=167.26;AN=16834;AC=3;NS=8438;AC_Hom=0;AC_Het=3;AC_Hemi=0;MAF=0.000177767;HWE=1;NFAM=3
15	23790092	263391_2	N	N[15:23789710[	272.08	LOW	SVTYPE=BND;POS=23789710;STRANDS=-+:19;IMPRECISE;CIPOS=-10,187;CIEND=-247,10;CIPOS95=-2,65;CIEND95=-50,1;MATEID=263391_1;EVENT=263391;SECONDARY;SU=19;PE=19;SR=0;ALG=PROD;AF=0.0001188;NSAMP=2;MSQ=131.92;AN=16834;AC=2;NS=8438;AC_Hom=0;AC_Het=2;AC_Hemi=0;MAF=0.000118511;HWE=1;NFAM=2
15	23790465	70859_2	N	[8:16564209[N	170.43	LOW	SVTYPE=BND;POS=23790465;STRANDS=--:21;IMPRECISE;CIPOS=-180,30;CIEND=-433,15;CIPOS95=-53,30;CIEND95=-118,15;MATEID=70859_1;EVENT=70859;SECONDARY;SU=21;PE=21;SR=0;ALG=PROD;AF=0.0004752;NSAMP=8;MSQ=20.79;AN=16834;AC=8;NS=8438;AC_Hom=0;AC_Het=8;AC_Hemi=0;MAF=0.000474046;HWE=1;NFAM=8
15	23800670	23146_1	N	[X:96764012[N	527.39	LOW	SVTYPE=BND;POS=23800670;STRANDS=--:12;CIPOS=-29,28;CIEND=-29,28;CIPOS95=0,0;CIEND95=0,0;MATEID=23146_2;EVENT=23146;SU=12;PE=0;SR=12;ALG=PROD;AF=0.001723;NSAMP=29;MSQ=16.03;AN=16834;AC=29;NS=8438;AC_Hom=0;AC_Het=29;AC_Hemi=0;MAF=0.00171842;HWE=1;NFAM=29
15	23802278	263392_1	N	]15:23802658]N	3816.76	LOW	SVTYPE=BND;POS=23802278;STRANDS=-+:39;IMPRECISE;CIPOS=-204,30;CIEND=-30,319;CIPOS95=-38,30;CIEND95=-30,40;MATEID=263392_2;EVENT=263392;SU=39;PE=39;SR=0;ALG=PROD;AF=0.008079;NSAMP=134;MSQ=26.65;AN=16834;AC=136;NS=8438;AC_Hom=4;AC_Het=136;AC_Hemi=0;MAF=0.0082958;HWE=0.113097;NFAM=134
15	23802658	263392_2	N	N[15:23802278[	3816.76	LOW	SVTYPE=BND;POS=23802278;STRANDS=-+:39;IMPRECISE;CIPOS=-30,319;CIEND=-204,30;CIPOS95=-30,40;CIEND95=-38,30;MATEID=263392_1;EVENT=263392;SECONDARY;SU=39;PE=39;SR=0;ALG=PROD;AF=0.008079;NSAMP=134;MSQ=26.65;AN=16834;AC=136;NS=8438;AC_Hom=4;AC_Het=136;AC_Hemi=0;MAF=0.0082958;HWE=0.113097;NFAM=134
15	23844219	263393	N	<DUP>	440.33	PASS	SVTYPE=DUP;POS=23844219;SVLEN=6378;END=23850597;STRANDS=-+:45;CIPOS=-30,30;CIEND=-25,30;CIPOS95=0,0;CIEND95=0,0;SU=45;PE=32;SR=13;ALG=PROD;AF=0.0001188;NSAMP=2;MSQ=219.89;AN=16834;AC=2;NS=8438;AC_Hom=0;AC_Het=2;AC_Hemi=0;MAF=0.000118511;HWE=1;NFAM=1
15	23849870	299342_1	N	[15:23860474[N	80.78	LOW	SVTYPE=BND;POS=23849870;STRANDS=--:5;IMPRECISE;CIPOS=-429,10;CIEND=-249,10;CIPOS95=-170,0;CIEND95=-113,2;MATEID=299342_2;EVENT=299342;SU=5;PE=5;SR=0;ALG=PROD;AF=5.94e-05;NSAMP=1;MSQ=80.78;AN=16834;AC=1;NS=8438;AC_Hom=0;AC_Het=1;AC_Hemi=0;MAF=5.92557e-05;HWE=1;NFAM=1
15	23850044	299343_1	N	N]15:23860223]	62.81	LOW	SVTYPE=BND;POS=23850044;STRANDS=++:5;IMPRECISE;CIPOS=-10,552;CIEND=-10,451;CIPOS95=-1,186;CIEND95=-2,132;MATEID=299343_2;EVENT=299343;SU=5;PE=5;SR=0;ALG=PROD;AF=5.94e-05;NSAMP=1;MSQ=62.81;AN=16834;AC=1;NS=8438;AC_Hom=0;AC_Het=1;AC_Hemi=0;MAF=5.92557e-05;HWE=1;NFAM=1
15	23860223	299343_2	N	N]15:23850044]	62.81	LOW	SVTYPE=BND;POS=23860223;STRANDS=++:5;IMPRECISE;CIPOS=-10,451;CIEND=-10,552;CIPOS95=-2,132;CIEND95=-1,186;MATEID=299343_1;EVENT=299343;SECONDARY;SU=5;PE=5;SR=0;ALG=PROD;AF=5.94e-05;NSAMP=1;MSQ=62.81;AN=16834;AC=1;NS=8438;AC_Hom=0;AC_Het=1;AC_Hemi=0;MAF=5.92557e-05;HWE=1;NFAM=1
15	23860474	299342_2	N	[15:23849870[N	80.78	LOW	SVTYPE=BND;POS=23860474;STRANDS=--:5;IMPRECISE;CIPOS=-249,10;CIEND=-429,10;CIPOS95=-113,2;CIEND95=-170,0;MATEID=299342_1;EVENT=299342;SECONDARY;SU=5;PE=5;SR=0;ALG=PROD;AF=5.94e-05;NSAMP=1;MSQ=80.78;AN=16834;AC=1;NS=8438;AC_Hom=0;AC_Het=1;AC_Hemi=0;MAF=5.92557e-05;HWE=1;NFAM=1
15	23861668	299344_1	N	N]15:23878735]	131.84	LOW	SVTYPE=BND;POS=23861668;STRANDS=++:14;IMPRECISE;CIPOS=-29,391;CIEND=-30,230;CIPOS95=-29,131;CIEND95=-30,35;MATEID=299344_2;EVENT=299344;SU=14;PE=14;SR=0;ALG=PROD;AF=0.0001188;NSAMP=2;MSQ=65.72;AN=16834;AC=2;NS=8438;AC_Hom=0;AC_Het=2;AC_Hemi=0;MAF=0.000118511;HWE=1;NFAM=2
15	23870465	125546_1	N	N[15:23870695[	4019.06	PASS	SVTYPE=BND;POS=23870465;STRANDS=+-:87;CIPOS=-5,3;CIEND=-5,4;CIPOS95=0,0;CIEND95=0,0;MATEID=125546_2;EVENT=125546;SU=87;PE=15;SR=72;ALG=PROD;AF=0.0006534;NSAMP=11;MSQ=365.02;AN=16834;AC=11;NS=8438;AC_Hom=0;AC_Het=11;AC_Hemi=0;MAF=0.000651813;HWE=1;NFAM=11
15	23870695	125546_2	N	]15:23870465]N	4019.06	PASS	SVTYPE=BND;POS=23870465;STRANDS=+-:87;CIPOS=-5,4;CIEND=-5,3;CIPOS95=0,0;CIEND95=0,0;MATEID=125546_1;EVENT=125546;SECONDARY;SU=87;PE=15;SR=72;ALG=PROD;AF=0.0006534;NSAMP=11;MSQ=365.02;AN=16834;AC=11;NS=8438;AC_Hom=0;AC_Het=11;AC_Hemi=0;MAF=0.000651813;HWE=1;NFAM=11
15	23878735	299344_2	N	N]15:23861668]	131.84	LOW	SVTYPE=BND;POS=23878735;STRANDS=++:14;IMPRECISE;CIPOS=-30,230;CIEND=-29,391;CIPOS95=-30,35;CIEND95=-29,131;MATEID=299344_1;EVENT=299344;SECONDARY;SU=14;PE=14;SR=0;ALG=PROD;AF=0.0001188;NSAMP=2;MSQ=65.72;AN=16834;AC=2;NS=8438;AC_Hom=0;AC_Het=2;AC_Hemi=0;MAF=0.000118511;HWE=1;NFAM=2
15	23891402	125547_1	N	N[15:23891660[	32.54	LOW	SVTYPE=BND;POS=23891402;STRANDS=+-:4;IMPRECISE;CIPOS=-9,8;CIEND=-7,9;CIPOS95=0,0;CIEND95=0,3;MATEID=125547_2;EVENT=125547;SU=4;PE=0;SR=4;ALG=PROD;AF=0.0001782;NSAMP=3;MSQ=8.82;AN=16832;AC=3;NS=8437;AC_Hom=0;AC_Het=3;AC_Hemi=0;MAF=0.000177788;HWE=1;NFAM=3
15	23891660	125547_2	N	]15:23891402]N	32.54	LOW	SVTYPE=BND;POS=23891402;STRANDS=+-:4;IMPRECISE;CIPOS=-7,9;CIEND=-9,8;CIPOS95=0,3;CIEND95=0,0;MATEID=125547_1;EVENT=125547;SECONDARY;SU=4;PE=0;SR=4;ALG=PROD;AF=0.0001782;NSAMP=3;MSQ=8.82;AN=16832;AC=3;NS=8437;AC_Hom=0;AC_Het=3;AC_Hemi=0;MAF=0.000177788;HWE=1;NFAM=3
15	23892259	125548_1	N	N[15:23892542[	16.45	LOW	SVTYPE=BND;POS=23892259;STRANDS=+-:4;CIPOS=-9,8;CIEND=-9,8;CIPOS95=0,0;CIEND95=0,0;MATEID=125548_2;EVENT=125548;SU=4;PE=0;SR=4;ALG=PROD;AF=5.94e-05;NSAMP=1;MSQ=14.92;AN=16834;AC=1;NS=8438;AC_Hom=0;AC_Het=1;AC_Hemi=0;MAF=5.92557e-05;HWE=1;NFAM=1
15	23892542	125548_2	N	]15:23892259]N	16.45	LOW	SVTYPE=BND;POS=23892259;STRANDS=+-:4;CIPOS=-9,8;CIEND=-9,8;CIPOS95=0,0;CIEND95=0,0;MATEID=125548_1;EVENT=125548;SECONDARY;SU=4;PE=0;SR=4;ALG=PROD;AF=5.94e-05;NSAMP=1;MSQ=14.92;AN=16834;AC=1;NS=8438;AC_Hom=0;AC_Het=1;AC_Hemi=0;MAF=5.92557e-05;HWE=1;NFAM=1
15	23903638	125549_1	N	N[15:23903764[	9509.31	LOW	SVTYPE=BND;POS=23903638;STRANDS=+-:307;CIPOS=-5,4;CIEND=-5,4;CIPOS95=0,0;CIEND95=0,0;MATEID=125549_2;EVENT=125549;SU=307;PE=2;SR=305;ALG=PROD;AF=0.002733;NSAMP=46;MSQ=206.72;AN=16834;AC=46;NS=8438;AC_Hom=0;AC_Het=46;AC_Hemi=0;MAF=0.00272576;HWE=1;NFAM=41
15	23903764	125549_2	N	]15:23903638]N	9509.31	LOW	SVTYPE=BND;POS=23903638;STRANDS=+-:307;CIPOS=-5,4;CIEND=-5,4;CIPOS95=0,0;CIEND95=0,0;MATEID=125549_1;EVENT=125549;SECONDARY;SU=307;PE=2;SR=305;ALG=PROD;AF=0.002733;NSAMP=46;MSQ=206.72;AN=16834;AC=46;NS=8438;AC_Hom=0;AC_Het=46;AC_Hemi=0;MAF=0.00272576;HWE=1;NFAM=41
15	23917860	125550	N	<DEL>	6276.28	PASS	SVTYPE=DEL;POS=23917860;SVLEN=-277;END=23918137;STRANDS=+-:137;CIPOS=-3,1;CIEND=-4,2;CIPOS95=0,0;CIEND95=0,0;SU=137;PE=29;SR=108;ALG=PROD;AF=0.000594;NSAMP=9;MSQ=697.2;AN=16834;AC=10;NS=8438;AC_Hom=2;AC_Het=8;AC_Hemi=0;MAF=0.000592557;HWE=0.00266445;NFAM=7
15	23920997	2494_2	N	[1:207387181[N	1205.05	LOW	SVTYPE=BND;POS=23920997;STRANDS=--:5;IMPRECISE;CIPOS=-10,9;CIEND=-10,6;CIPOS95=-1,1;CIEND95=-1,0;MATEID=2494_1;EVENT=2494;SECONDARY;SU=5;PE=2;SR=3;ALG=PROD;AF=0.001544;NSAMP=26;MSQ=45.27;AN=16834;AC=26;NS=8438;AC_Hom=0;AC_Het=26;AC_Hemi=0;MAF=0.00154065;HWE=1;NFAM=26
15	23921141	125551_1	N	N[15:23921655[	1248.63	LOW	SVTYPE=BND;POS=23921141;STRANDS=+-:8;IMPRECISE;CIPOS=-30,181;CIEND=-300,30;CIPOS95=-30,47;CIEND95=-84,30;MATEID=125551_2;EVENT=125551;SU=8;PE=8;SR=0;ALG=PROD;AF=0.00297;NSAMP=50;MSQ=24.22;AN=16834;AC=50;NS=8438;AC_Hom=0;AC_Het=50;AC_Hemi=0;MAF=0.00296279;HWE=1;NFAM=50
15	23921252	263394_1	N	]15:23921872]N	926.43	LOW	SVTYPE=BND;POS=23921252;STRANDS=-+:22;CIPOS=-30,29;CIEND=-27,30;CIPOS95=0,0;CIEND95=0,0;MATEID=263394_2;EVENT=263394;SU=22;PE=8;SR=14;ALG=PROD;AF=0.00303;NSAMP=51;MSQ=13.59;AN=16834;AC=51;NS=8438;AC_Hom=0;AC_Het=51;AC_Hemi=0;MAF=0.00302204;HWE=1;NFAM=51
15	23921487	125552	N	<DEL>	129840	PASS	SVTYPE=DEL;POS=23921487;SVLEN=-238;END=23921725;STRANDS=+-:8;IMPRECISE;CIPOS=-30,257;CIEND=-140,30;CIPOS95=-30,100;CIEND95=-67,30;SU=8;PE=8;SR=0;ALG=PROD;AF=0.1164;NSAMP=1960;MSQ=65.88;AN=16834;AC=1960;NS=8438;AC_Hom=0;AC_Het=1961;AC_Hemi=0;MAF=0.116201;HWE=0;NFAM=1891
15	23921655	125551_2	N	]15:23921141]N	1248.63	LOW	SVTYPE=BND;POS=23921141;STRANDS=+-:8;IMPRECISE;CIPOS=-300,30;CIEND=-30,181;CIPOS95=-84,30;CIEND95=-30,47;MATEID=125551_1;EVENT=125551;SECONDARY;SU=8;PE=8;SR=0;ALG=PROD;AF=0.00297;NSAMP=50;MSQ=24.22;AN=16834;AC=50;NS=8438;AC_Hom=0;AC_Het=50;AC_Hemi=0;MAF=0.00296279;HWE=1;NFAM=50
15	23921872	263394_2	N	N[15:23921252[	926.43	LOW	SVTYPE=BND;POS=23921252;STRANDS=-+:22;CIPOS=-27,30;CIEND=-30,29;CIPOS95=0,0;CIEND95=0,0;MATEID=263394_1;EVENT=263394;SECONDARY;SU=22;PE=8;SR=14;ALG=PROD;AF=0.00303;NSAMP=51;MSQ=13.59;AN=16834;AC=51;NS=8438;AC_Hom=0;AC_Het=51;AC_Hemi=0;MAF=0.00302204;HWE=1;NFAM=51
15	23934792	125553_1	N	N[15:23934844[	153.02	LOW	SVTYPE=BND;POS=23934792;STRANDS=+-:6;CIPOS=-6,5;CIEND=-6,5;CIPOS95=0,0;CIEND95=0,0;MATEID=125553_2;EVENT=125553;SU=6;PE=0;SR=6;ALG=PROD;AF=5.94e-05;NSAMP=1;MSQ=152.86;AN=16834;AC=1;NS=8438;AC_Hom=0;AC_Het=1;AC_Hemi=0;MAF=5.92557e-05;HWE=1;NFAM=1
15	23934844	125553_2	N	]15:23934792]N	153.02	LOW	SVTYPE=BND;POS=23934792;STRANDS=+-:6;CIPOS=-6,5;CIEND=-6,5;CIPOS95=0,0;CIEND95=0,0;MATEID=125553_1;EVENT=125553;SECONDARY;SU=6;PE=0;SR=6;ALG=PROD;AF=5.94e-05;NSAMP=1;MSQ=152.86;AN=16834;AC=1;NS=8438;AC_Hom=0;AC_Het=1;AC_Hemi=0;MAF=5.92557e-05;HWE=1;NFAM=1
15	23959433	299345	N	<INV>	24523.2	LOW	SVTYPE=INV;POS=23959433;SVLEN=3479250;END=27438683;STRANDS=++:2,--:1579;IMPRECISE;CIPOS=-55,13;CIEND=-101,10;CIPOS95=-2,2;CIEND95=-1,1;SU=1581;PE=1581;SR=0;ALG=PROD;AF=0.0123;NSAMP=207;MSQ=118.43;AN=16834;AC=207;NS=8438;AC_Hom=0;AC_Het=207;AC_Hemi=0;MAF=0.0122659;HWE=0.639607;NFAM=186
15	23959785	22829_1	N	N]20:58112183]	59.8	LOW	SVTYPE=BND;POS=23959785;STRANDS=++:5;IMPRECISE;CIPOS=-10,425;CIEND=-10,491;CIPOS95=-2,111;CIEND95=0,175;MATEID=22829_2;EVENT=22829;SU=5;PE=5;SR=0;ALG=PROD;AF=5.94e-05;NSAMP=1;MSQ=59.8;AN=16834;AC=1;NS=8438;AC_Hom=0;AC_Het=1;AC_Hemi=0;MAF=5.92557e-05;HWE=1;NFAM=1
15	23959790	299346_1	N	N]15:27438419]	3056.99	LOW	SVTYPE=BND;POS=23959790;STRANDS=++:102;IMPRECISE;CIPOS=-12,405;CIEND=-30,390;CIPOS95=-12,23;CIEND95=-28,28;MATEID=299346_2;EVENT=299346;SU=102;PE=102;SR=0;ALG=PROD;AF=0.004218;NSAMP=71;MSQ=42.63;AN=16834;AC=71;NS=8438;AC_Hom=0;AC_Het=71;AC_Hemi=0;MAF=0.00420716;HWE=1;NFAM=69
15	23963431	299294_2	N	[15:22313374[N	182.64	LOW	SVTYPE=BND;POS=23963431;STRANDS=--:15;IMPRECISE;CIPOS=-203,50;CIEND=-198,31;CIPOS95=-46,46;CIEND95=-48,31;MATEID=299294_1;EVENT=299294;SECONDARY;SU=15;PE=15;SR=0;ALG=PROD;AF=0.0001782;NSAMP=3;MSQ=60.72;AN=16834;AC=3;NS=8438;AC_Hom=0;AC_Het=3;AC_Hemi=0;MAF=0.000177767;HWE=1;NFAM=3
15	23969243	263395	N	<DUP>	608.49	PASS	SVTYPE=DUP;POS=23969243;SVLEN=4023;END=23973266;STRANDS=-+:59;IMPRECISE;CIPOS=-169,30;CIEND=-31,293;CIPOS95=-19,19;CIEND95=-14,14;SU=59;PE=59;SR=0;ALG=PROD;AF=0.000297;NSAMP=4;MSQ=151.92;AN=16834;AC=5;NS=8438;AC_Hom=2;AC_Het=3;AC_Hemi=0;MAF=0.000296279;HWE=0.00059254;NFAM=4
15	23973465	125554_1	N	N[15:23975223[	11731.5	LOW	SVTYPE=BND;POS=23973465;STRANDS=+-:532;IMPRECISE;CIPOS=-51,349;CIEND=-145,122;CIPOS95=-12,12;CIEND95=-40,40;MATEID=125554_2;EVENT=125554;SU=532;PE=532;SR=0;ALG=SUM;AF=0.003148;NSAMP=52;MSQ=225.61;AN=16834;AC=53;NS=8438;AC_Hom=2;AC_Het=51;AC_Hemi=0;MAF=0.00314055;HWE=0.0786445;NFAM=52
15	23975223	125554_2	N	]15:23973465]N	11731.5	LOW	SVTYPE=BND;POS=23973465;STRANDS=+-:532;IMPRECISE;CIPOS=-145,122;CIEND=-51,349;CIPOS95=-40,40;CIEND95=-12,12;MATEID=125554_1;EVENT=125554;SECONDARY;SU=532;PE=532;SR=0;ALG=SUM;AF=0.003148;NSAMP=52;MSQ=225.61;AN=16834;AC=53;NS=8438;AC_Hom=2;AC_Het=51;AC_Hemi=0;MAF=0.00314055;HWE=0.0786445;NFAM=52
15	23992091	125555	N	<DEL>	360454	PASS	SVTYPE=DEL;POS=23992091;SVLEN=-3868;END=23995959;STRANDS=+-:13347;CIPOS=0,0;CIEND=0,0;CIPOS95=0,0;CIEND95=0,0;SU=13347;PE=9015;SR=4332;ALG=PROD;AF=0.05536;NSAMP=873;MSQ=412.06;AN=16834;AC=932;NS=8438;AC_Hom=118;AC_Het=816;AC_Hemi=0;MAF=0.0553449;HWE=1.74195e-09;NFAM=858
15	24055377	125556	N	<DEL>	228017	PASS	SVTYPE=DEL;POS=24055377;SVLEN=-6268;END=24061645;STRANDS=+-:9803;CIPOS=0,0;CIEND=0,0;CIPOS95=0,0;CIEND95=0,0;SU=9803;PE=5617;SR=4186;ALG=PROD;AF=0.02935;NSAMP=486;MSQ=469.17;AN=16834;AC=494;NS=8438;AC_Hom=16;AC_Het=478;AC_Hemi=0;MAF=0.0292723;HWE=0.70043;NFAM=438
15	24063420	74179_2	N	N]9:116095976]	107.58	LOW	SVTYPE=BND;POS=24063420;STRANDS=++:14;CIPOS=-4,2;CIEND=-3,2;CIPOS95=0,0;CIEND95=0,0;MATEID=74179_1;EVENT=74179;SECONDARY;SU=14;PE=4;SR=10;ALG=PROD;AF=5.94e-05;NSAMP=1;MSQ=107.58;AN=16834;AC=1;NS=8438;AC_Hom=0;AC_Het=1;AC_Hemi=0;MAF=5.92557e-05;HWE=1;NFAM=1
15	24064054	2495_2	N	N]1:43579420]	485.6	LOW	SVTYPE=BND;POS=24064054;STRANDS=++:8;CIPOS=-29,28;CIEND=-29,28;CIPOS95=0,0;CIEND95=0,0;MATEID=2495_1;EVENT=2495;SECONDARY;SU=8;PE=0;SR=8;ALG=PROD;AF=0.001901;NSAMP=32;MSQ=13.57;AN=16834;AC=32;NS=8438;AC_Hom=0;AC_Het=32;AC_Hemi=0;MAF=0.00189618;HWE=1;NFAM=32
15	24069497	17405_2	N	N]12:87198236]	4138.31	LOW	SVTYPE=BND;POS=24069497;STRANDS=++:4;CIPOS=-9,8;CIEND=-9,8;CIPOS95=0,0;CIEND95=0,0;MATEID=17405_1;EVENT=17405;SECONDARY;SU=4;PE=0;SR=4;ALG=PROD;AF=0.01111;NSAMP=178;MSQ=21.72;AN=16834;AC=187;NS=8438;AC_Hom=18;AC_Het=170;AC_Hemi=0;MAF=0.0111401;HWE=8.37077e-07;NFAM=170
15	24069688	125557	N	<DEL>	920.08	PASS	SVTYPE=DEL;POS=24069688;SVLEN=-13922;END=24083610;STRANDS=+-:40;CIPOS=-27,30;CIEND=-24,21;CIPOS95=0,0;CIEND95=0,0;SU=40;PE=23;SR=17;ALG=PROD;AF=0.0001188;NSAMP=2;MSQ=460.04;AN=16834;AC=2;NS=8438;AC_Hom=0;AC_Het=2;AC_Hemi=0;MAF=0.000118511;HWE=1;NFAM=2
15	24069871	125558	N	<DEL>	311.66	PASS	SVTYPE=DEL;POS=24069871;SVLEN=-7054;END=24076925;STRANDS=+-:15;CIPOS=-5,4;CIEND=-10,10;CIPOS95=0,0;CIEND95=0,0;SU=15;PE=8;SR=7;ALG=PROD;AF=5.94e-05;NSAMP=1;MSQ=311.66;AN=16834;AC=1;NS=8438;AC_Hom=0;AC_Het=1;AC_Hemi=0;MAF=5.92557e-05;HWE=1;NFAM=1
15	24082462	125559	N	<DEL>	392.69	PASS	SVTYPE=DEL;POS=24082462;SVLEN=-3553;END=24086015;STRANDS=+-:16;CIPOS=-4,3;CIEND=-10,10;CIPOS95=0,0;CIEND95=0,0;SU=16;PE=8;SR=8;ALG=PROD;AF=5.94e-05;NSAMP=1;MSQ=392.69;AN=16834;AC=1;NS=8438;AC_Hom=0;AC_Het=1;AC_Hemi=0;MAF=5.92557e-05;HWE=1;NFAM=1
15	24083343	22595_1	N	]18:61630197]N	104.35	LOW	SVTYPE=BND;POS=24083343;STRANDS=-+:5;IMPRECISE;CIPOS=-304,6;CIEND=-10,290;CIPOS95=-204,0;CIEND95=0,165;MATEID=22595_2;EVENT=22595;SU=5;PE=5;SR=0;ALG=PROD;AF=0.0003564;NSAMP=6;MSQ=16.78;AN=16834;AC=6;NS=8438;AC_Hom=0;AC_Het=6;AC_Hemi=0;MAF=0.000355534;HWE=1;NFAM=6
15	24083350	54668_2	N	]5:56326842]N	334.34	LOW	SVTYPE=BND;POS=24083350;STRANDS=+-:4;IMPRECISE;CIPOS=-433,10;CIEND=-10,359;CIPOS95=-177,1;CIEND95=-1,122;MATEID=54668_1;EVENT=54668;SECONDARY;SU=4;PE=4;SR=0;ALG=PROD;AF=0.0005346;NSAMP=9;MSQ=36.6;AN=16834;AC=9;NS=8438;AC_Hom=0;AC_Het=9;AC_Hemi=0;MAF=0.000533302;HWE=1;NFAM=9
15	24089185	23219_1	N	]X:141110052]N	90.61	LOW	SVTYPE=BND;POS=24089185;STRANDS=-+:4;CIPOS=-9,8;CIEND=-9,8;CIPOS95=0,0;CIEND95=0,0;MATEID=23219_2;EVENT=23219;SU=4;PE=0;SR=4;ALG=PROD;AF=0.0002376;NSAMP=4;MSQ=20.26;AN=16834;AC=4;NS=8438;AC_Hom=0;AC_Het=4;AC_Hemi=0;MAF=0.000237023;HWE=1;NFAM=4
15	24107713	125560_1	N	N[15:24107876[	4.32585e+06	PASS	SVTYPE=BND;POS=24107713;STRANDS=+-:105241;CIPOS=-20,83;CIEND=-104,20;CIPOS95=0,0;CIEND95=0,0;MATEID=125560_2;EVENT=125560;SU=105241;PE=1543;SR=103698;ALG=SUM;AF=0.7672;NSAMP=7836;MSQ=550.19;RETAINED;AN=16834;AC=12915;NS=8438;AC_Hom=10192;AC_Het=2761;AC_Hemi=0;MAF=0.23246;HWE=6.8122e-14;NFAM=6861
15	24107721	15173_2	N	[11:24009187[N	75312	LOW	SVTYPE=BND;POS=24107721;STRANDS=--:27;CIPOS=-30,27;CIEND=-30,29;CIPOS95=0,0;CIEND95=0,0;MATEID=15173_1;EVENT=15173;SECONDARY;SU=27;PE=16;SR=11;ALG=PROD;AF=0.2005;NSAMP=2328;MSQ=32.13;AN=16826;AC=3374;NS=8434;AC_Hom=2108;AC_Het=1282;AC_Hemi=0;MAF=0.200972;HWE=0;NFAM=2029
15	24107733	23184_1	N	]X:124108751]N	34367.6	LOW	SVTYPE=BND;POS=24107733;STRANDS=-+:4;CIPOS=-29,28;CIEND=-29,28;CIPOS95=0,0;CIEND95=0,0;MATEID=23184_2;EVENT=23184;SU=4;PE=0;SR=4;ALG=PROD;AF=0.08752;NSAMP=979;MSQ=34.74;AN=16830;AC=1473;NS=8436;AC_Hom=992;AC_Het=485;AC_Hemi=0;MAF=0.0875415;HWE=0;NFAM=910
15	24107812	15174_2	N	N]11:24009209]	892.17	LOW	SVTYPE=BND;POS=24107812;STRANDS=++:49;CIPOS=-8,8;CIEND=-30,16;CIPOS95=0,0;CIEND95=0,0;MATEID=15174_1;EVENT=15174;SECONDARY;SU=49;PE=31;SR=18;ALG=PROD;AF=0.001604;NSAMP=27;MSQ=29.84;AN=16830;AC=27;NS=8436;AC_Hom=0;AC_Het=27;AC_Hemi=0;MAF=0.00160028;HWE=1;NFAM=27
15	24107876	125560_2	N	]15:24107713]N	4.32585e+06	PASS	SVTYPE=BND;POS=24107713;STRANDS=+-:105241;CIPOS=-104,20;CIEND=-20,83;CIPOS95=0,0;CIEND95=0,0;MATEID=125560_1;EVENT=125560;SECONDARY;SU=105241;PE=1543;SR=103698;ALG=SUM;AF=0.7672;NSAMP=7836;MSQ=550.19;RETAINED;AN=16834;AC=12915;NS=8438;AC_Hom=10192;AC_Het=2761;AC_Hemi=0;MAF=0.23246;HWE=6.8122e-14;NFAM=6861
15	24122228	125562	N	<DEL>	755.26	PASS	SVTYPE=DEL;POS=24122228;SVLEN=-909;END=24123137;STRANDS=+-:30;CIPOS=-7,10;CIEND=-2,0;CIPOS95=0,0;CIEND95=0,0;SU=30;PE=17;SR=13;ALG=PROD;AF=5.94e-05;NSAMP=1;MSQ=755.26;AN=16834;AC=1;NS=8438;AC_Hom=0;AC_Het=1;AC_Hemi=0;MAF=5.92557e-05;HWE=1;NFAM=1
15	24161408	125563_1	N	N[15:24161734[	213.97	LOW	SVTYPE=BND;POS=24161408;STRANDS=+-:5;IMPRECISE;CIPOS=-10,135;CIEND=-229,10;CIPOS95=-2,63;CIEND95=-107,2;MATEID=125563_2;EVENT=125563;SU=5;PE=5;SR=0;ALG=PROD;AF=5.94e-05;NSAMP=1;MSQ=206.58;AN=16834;AC=1;NS=8438;AC_Hom=0;AC_Het=1;AC_Hemi=0;MAF=5.92557e-05;HWE=1;NFAM=1
15	24161734	125563_2	N	]15:24161408]N	213.97	LOW	SVTYPE=BND;POS=24161408;STRANDS=+-:5;IMPRECISE;CIPOS=-229,10;CIEND=-10,135;CIPOS95=-107,2;CIEND95=-2,63;MATEID=125563_1;EVENT=125563;SECONDARY;SU=5;PE=5;SR=0;ALG=PROD;AF=5.94e-05;NSAMP=1;MSQ=206.58;AN=16834;AC=1;NS=8438;AC_Hom=0;AC_Het=1;AC_Hemi=0;MAF=5.92557e-05;HWE=1;NFAM=1
15	24175474	125564	N	<DEL>	257.62	PASS	SVTYPE=DEL;POS=24175474;SVLEN=-2050;END=24177524;STRANDS=+-:11;IMPRECISE;CIPOS=-8,9;CIEND=-10,4;CIPOS95=-1,1;CIEND95=-1,0;SU=11;PE=8;SR=3;ALG=PROD;AF=5.94e-05;NSAMP=1;MSQ=257.62;AN=16834;AC=1;NS=8438;AC_Hom=0;AC_Het=1;AC_Hemi=0;MAF=5.92557e-05;HWE=1;NFAM=1
15	24182797	17406_2	N	N]12:57469319]	69.07	LOW	SVTYPE=BND;POS=24182797;STRANDS=++:5;CIPOS=-10,10;CIEND=-10,10;CIPOS95=0,0;CIEND95=0,0;MATEID=17406_1;EVENT=17406;SECONDARY;SU=5;PE=0;SR=5;ALG=PROD;AF=0.0002376;NSAMP=4;MSQ=15.38;AN=16834;AC=4;NS=8438;AC_Hom=0;AC_Het=4;AC_Hemi=0;MAF=0.000237023;HWE=1;NFAM=4
15	24193000	29109_2	N	]2:225274291]N	31.53	LOW	SVTYPE=BND;POS=24193000;STRANDS=+-:4;CIPOS=-9,8;CIEND=-9,8;CIPOS95=0,0;CIEND95=0,0;MATEID=29109_1;EVENT=29109;SECONDARY;SU=4;PE=0;SR=4;ALG=PROD;AF=0.0001188;NSAMP=1;MSQ=31.46;AN=16834;AC=2;NS=8438;AC_Hom=2;AC_Het=0;AC_Hemi=0;MAF=0.000118511;HWE=5.92593e-05;NFAM=1
15	24194467	125565	N	<DEL>	659.46	PASS	SVTYPE=DEL;POS=24194467;SVLEN=-2379;END=24196846;STRANDS=+-:26;CIPOS=-8,10;CIEND=-10,10;CIPOS95=0,0;CIEND95=0,0;SU=26;PE=16;SR=10;ALG=PROD;AF=5.94e-05;NSAMP=1;MSQ=659.46;AN=16834;AC=1;NS=8438;AC_Hom=0;AC_Het=1;AC_Hemi=0;MAF=5.92557e-05;HWE=1;NFAM=1
15	24207068	125566	N	<DEL:ME:SINE|Alu|AluYa5>	4.37452e+06	PASS	SVTYPE=MEI;POS=24207068;SVLEN=-298;END=24207366;STRANDS=+-:97353;CIPOS=0,0;CIEND=0,0;CIPOS95=0,0;CIEND95=0,0;SU=97353;PE=18529;SR=78824;ALG=PROD;AF=0.5159;NSAMP=6424;MSQ=679.43;AN=16834;AC=8685;NS=8438;AC_Hom=4534;AC_Het=4172;AC_Hemi=0;MAF=0.484119;HWE=0.359983;NFAM=5682
15	24213200	263396	N	<DUP>	153.71	PASS	SVTYPE=DUP;POS=24213200;SVLEN=168;END=24213368;STRANDS=-+:7;CIPOS=-5,4;CIEND=-5,4;CIPOS95=0,0;CIEND95=0,0;SU=7;PE=0;SR=7;ALG=PROD;AF=0.0001782;NSAMP=3;MSQ=49.81;AN=16834;AC=3;NS=8438;AC_Hom=0;AC_Het=3;AC_Hemi=0;MAF=0.000177767;HWE=1;NFAM=3
15	24214811	125567	N	<DEL>	173.79	PASS	SVTYPE=DEL;POS=24214811;SVLEN=-150;END=24214961;STRANDS=+-:9;CIPOS=-4,3;CIEND=-4,3;CIPOS95=0,0;CIEND95=0,0;SU=9;PE=0;SR=9;ALG=PROD;AF=5.94e-05;NSAMP=1;MSQ=173.77;AN=16834;AC=1;NS=8438;AC_Hom=0;AC_Het=1;AC_Hemi=0;MAF=5.92557e-05;HWE=1;NFAM=1
15	24219414	125568_1	N	N[15:24226824[	353.3	LOW	SVTYPE=BND;POS=24219414;STRANDS=+-:21;CIPOS=-26,27;CIEND=-29,25;CIPOS95=0,0;CIEND95=0,0;MATEID=125568_2;EVENT=125568;SU=21;PE=13;SR=8;ALG=PROD;AF=0.0001188;NSAMP=2;MSQ=176.65;AN=16834;AC=2;NS=8438;AC_Hom=0;AC_Het=2;AC_Hemi=0;MAF=0.000118511;HWE=1;NFAM=2
15	24221163	263397_1	N	]15:24227306]N	504.9	PASS	SVTYPE=BND;POS=24221163;STRANDS=-+:42;CIPOS=-30,30;CIEND=-24,24;CIPOS95=0,0;CIEND95=0,0;MATEID=263397_2;EVENT=263397;SU=42;PE=25;SR=17;ALG=PROD;AF=0.0002376;NSAMP=2;MSQ=252.14;AN=16834;AC=4;NS=8438;AC_Hom=4;AC_Het=0;AC_Hemi=0;MAF=0.000237023;HWE=1.05362e-08;NFAM=2
15	24222207	15175_2	N	[11:45880882[N	497.03	LOW	SVTYPE=BND;POS=24222207;STRANDS=--:4;CIPOS=-9,8;CIEND=-9,8;CIPOS95=0,0;CIEND95=0,0;MATEID=15175_1;EVENT=15175;SECONDARY;SU=4;PE=0;SR=4;ALG=PROD;AF=0.001069;NSAMP=18;MSQ=26.51;AN=16834;AC=18;NS=8438;AC_Hom=0;AC_Het=18;AC_Hemi=0;MAF=0.0010666;HWE=1;NFAM=18
15	24226824	125568_2	N	]15:24219414]N	353.3	LOW	SVTYPE=BND;POS=24219414;STRANDS=+-:21;CIPOS=-29,25;CIEND=-26,27;CIPOS95=0,0;CIEND95=0,0;MATEID=125568_1;EVENT=125568;SECONDARY;SU=21;PE=13;SR=8;ALG=PROD;AF=0.0001188;NSAMP=2;MSQ=176.65;AN=16834;AC=2;NS=8438;AC_Hom=0;AC_Het=2;AC_Hemi=0;MAF=0.000118511;HWE=1;NFAM=2
15	24227306	263397_2	N	N[15:24221163[	504.9	PASS	SVTYPE=BND;POS=24221163;STRANDS=-+:42;CIPOS=-24,24;CIEND=-30,30;CIPOS95=0,0;CIEND95=0,0;MATEID=263397_1;EVENT=263397;SECONDARY;SU=42;PE=25;SR=17;ALG=PROD;AF=0.0002376;NSAMP=2;MSQ=252.14;AN=16834;AC=4;NS=8438;AC_Hom=4;AC_Het=0;AC_Hemi=0;MAF=0.000237023;HWE=1.05362e-08;NFAM=2
15	24236656	125569	N	<DEL>	590.51	PASS	SVTYPE=DEL;POS=24236656;SVLEN=-12155;END=24248811;STRANDS=+-:26;CIPOS=-9,10;CIEND=-10,10;CIPOS95=0,0;CIEND95=0,0;SU=26;PE=11;SR=15;ALG=PROD;AF=5.94e-05;NSAMP=1;MSQ=590.51;AN=16834;AC=1;NS=8438;AC_Hom=0;AC_Het=1;AC_Hemi=0;MAF=5.92557e-05;HWE=1;NFAM=1
15	24259236	125570	N	<DEL:ME:SINE|Alu|AluY>	583.94	PASS	SVTYPE=MEI;POS=24259236;SVLEN=-302;END=24259538;STRANDS=+-:23;CIPOS=-29,28;CIEND=-29,28;CIPOS95=0,0;CIEND95=0,0;SU=23;PE=0;SR=23;ALG=PROD;AF=0.001604;NSAMP=27;MSQ=19.9;AN=16834;AC=27;NS=8438;AC_Hom=0;AC_Het=27;AC_Hemi=0;MAF=0.00159991;HWE=1;NFAM=27
15	24274823	125571	N	<DEL>	467.46	PASS	SVTYPE=DEL;POS=24274823;SVLEN=-101;END=24274924;STRANDS=+-:14;CIPOS=-27,25;CIEND=-26,25;CIPOS95=0,0;CIEND95=0,0;SU=14;PE=0;SR=14;ALG=PROD;AF=0.0001188;NSAMP=2;MSQ=233.73;AN=16834;AC=2;NS=8438;AC_Hom=0;AC_Het=2;AC_Hemi=0;MAF=0.000118511;HWE=1;NFAM=2
15	24278478	125572_1	N	N[15:24278529[	597.29	LOW	SVTYPE=BND;POS=24278478;STRANDS=+-:20;CIPOS=-22,21;CIEND=-24,23;CIPOS95=0,0;CIEND95=0,0;MATEID=125572_2;EVENT=125572;SU=20;PE=0;SR=20;ALG=PROD;AF=0.0003564;NSAMP=6;MSQ=99.53;AN=16834;AC=6;NS=8438;AC_Hom=0;AC_Het=6;AC_Hemi=0;MAF=0.000355534;HWE=1;NFAM=6
15	24278529	125572_2	N	]15:24278478]N	597.29	LOW	SVTYPE=BND;POS=24278478;STRANDS=+-:20;CIPOS=-24,23;CIEND=-22,21;CIPOS95=0,0;CIEND95=0,0;MATEID=125572_1;EVENT=125572;SECONDARY;SU=20;PE=0;SR=20;ALG=PROD;AF=0.0003564;NSAMP=6;MSQ=99.53;AN=16834;AC=6;NS=8438;AC_Hom=0;AC_Het=6;AC_Hemi=0;MAF=0.000355534;HWE=1;NFAM=6
15	24286599	125573_1	N	N[15:24287044[	6.78	LOW	SVTYPE=BND;POS=24286599;STRANDS=+-:5;CIPOS=-10,10;CIEND=-10,10;CIPOS95=0,0;CIEND95=0,0;MATEID=125573_2;EVENT=125573;SU=5;PE=0;SR=5;ALG=PROD;AF=5.94e-05;NSAMP=1;MSQ=6.78;AN=16834;AC=1;NS=8438;AC_Hom=0;AC_Het=1;AC_Hemi=0;MAF=5.92557e-05;HWE=1;NFAM=1
15	24287044	125573_2	N	]15:24286599]N	6.78	LOW	SVTYPE=BND;POS=24286599;STRANDS=+-:5;CIPOS=-10,10;CIEND=-10,10;CIPOS95=0,0;CIEND95=0,0;MATEID=125573_1;EVENT=125573;SECONDARY;SU=5;PE=0;SR=5;ALG=PROD;AF=5.94e-05;NSAMP=1;MSQ=6.78;AN=16834;AC=1;NS=8438;AC_Hom=0;AC_Het=1;AC_Hemi=0;MAF=5.92557e-05;HWE=1;NFAM=1
15	24289116	299348_1	N	N]15:24884525]	1357.45	LOW	SVTYPE=BND;POS=24289116;STRANDS=++:42;IMPRECISE;CIPOS=-36,243;CIEND=-48,406;CIPOS95=-14,14;CIEND95=-43,43;MATEID=299348_2;EVENT=299348;SU=42;PE=42;SR=0;ALG=PROD;AF=0.002317;NSAMP=39;MSQ=33.83;AN=16834;AC=39;NS=8438;AC_Hom=0;AC_Het=39;AC_Hemi=0;MAF=0.00231097;HWE=1;NFAM=34
15	24289175	299347_1	N	[15:24884316[N	1910.45	LOW	SVTYPE=BND;POS=24289175;STRANDS=--:47;IMPRECISE;CIPOS=-182,42;CIEND=-245,39;CIPOS95=-15,15;CIEND95=-48,39;MATEID=299347_2;EVENT=299347;SU=47;PE=47;SR=0;ALG=PROD;AF=0.003089;NSAMP=52;MSQ=36.08;AN=16834;AC=52;NS=8438;AC_Hom=0;AC_Het=53;AC_Hemi=0;MAF=0.00314055;HWE=1;NFAM=48
15	24334687	125574_1	N	N[15:24711908[	89.8	LOW	SVTYPE=BND;POS=24334687;STRANDS=+-:7;IMPRECISE;CIPOS=-10,343;CIEND=-220,10;CIPOS95=-2,104;CIEND95=-116,1;MATEID=125574_2;EVENT=125574;SU=7;PE=7;SR=0;ALG=PROD;AF=5.94e-05;NSAMP=1;MSQ=89.8;AN=16834;AC=1;NS=8438;AC_Hom=0;AC_Het=1;AC_Hemi=0;MAF=5.92557e-05;HWE=1;NFAM=1
15	24339400	263398	N	<DUP>	138.1	PASS	SVTYPE=DUP;POS=24339400;SVLEN=160980;END=24500380;STRANDS=-+:13;IMPRECISE;CIPOS=-157,10;CIEND=-10,201;CIPOS95=-72,2;CIEND95=-3,40;SU=13;PE=13;SR=0;ALG=PROD;AF=5.94e-05;NSAMP=1;MSQ=137.68;AN=16834;AC=1;NS=8438;AC_Hom=0;AC_Het=1;AC_Hemi=0;MAF=5.92557e-05;HWE=1;NFAM=1
15	24340688	263399_1	N	]15:24611175]N	51.45	LOW	SVTYPE=BND;POS=24340688;STRANDS=-+:7;IMPRECISE;CIPOS=-301,10;CIEND=-10,390;CIPOS95=-161,1;CIEND95=-2,93;MATEID=263399_2;EVENT=263399;SU=7;PE=7;SR=0;ALG=PROD;AF=5.94e-05;NSAMP=1;MSQ=50.67;AN=16834;AC=1;NS=8438;AC_Hom=0;AC_Het=1;AC_Hemi=0;MAF=5.92557e-05;HWE=1;NFAM=1
15	24340854	125575_1	N	N[15:24716209[	20762.2	LOW	SVTYPE=BND;POS=24340854;STRANDS=+-:13;IMPRECISE;CIPOS=-30,349;CIEND=-330,30;CIPOS95=-30,63;CIEND95=-113,30;MATEID=125575_2;EVENT=125575;SU=13;PE=13;SR=0;ALG=PROD;AF=0.03897;NSAMP=656;MSQ=31.11;AN=16834;AC=656;NS=8438;AC_Hom=0;AC_Het=656;AC_Hemi=0;MAF=0.0388718;HWE=3.00389e-06;NFAM=637
15	24341789	125576_1	N	N[15:24667105[	845635	LOW	SVTYPE=BND;POS=24341789;STRANDS=+-:50612;IMPRECISE;CIPOS=-244,589;CIEND=-552,156;CIPOS95=-74,74;CIEND95=-100,100;MATEID=125576_2;EVENT=125576;SU=50612;PE=50612;SR=0;ALG=SUM;AF=0.3647;NSAMP=6140;MSQ=137.18;AN=16834;AC=6140;NS=8438;AC_Hom=0;AC_Het=6155;AC_Hemi=0;MAF=0.364719;HWE=0;NFAM=5470
15	24341838	263400_1	N	]15:24667384]N	735479	LOW	SVTYPE=BND;POS=24341838;STRANDS=-+:70771;CIPOS=-6,2;CIEND=-2,15;CIPOS95=0,0;CIEND95=0,0;MATEID=263400_2;EVENT=263400;SU=70771;PE=70771;SR=0;ALG=PROD;AF=0.633;NSAMP=7213;MSQ=101.58;AN=16834;AC=10656;NS=8438;AC_Hom=6906;AC_Het=3778;AC_Hemi=0;MAF=0.366912;HWE=0.000876508;NFAM=6385
15	24343393	263401_1	N	]15:24502619]N	119.78	LOW	SVTYPE=BND;POS=24343393;STRANDS=-+:4;IMPRECISE;CIPOS=-555,10;CIEND=-10,608;CIPOS95=-227,1;CIEND95=-1,206;MATEID=263401_2;EVENT=263401;SU=4;PE=4;SR=0;ALG=PROD;AF=0.0005346;NSAMP=9;MSQ=8.39;AN=16834;AC=9;NS=8438;AC_Hom=0;AC_Het=9;AC_Hemi=0;MAF=0.000533302;HWE=1;NFAM=9
15	24343637	125577_1	N	N[15:24503023[	42.91	LOW	SVTYPE=BND;POS=24343637;STRANDS=+-:5;IMPRECISE;CIPOS=-10,487;CIEND=-253,10;CIPOS95=-1,156;CIEND95=-118,2;MATEID=125577_2;EVENT=125577;SU=5;PE=5;SR=0;ALG=PROD;AF=5.94e-05;NSAMP=1;MSQ=41.83;AN=16834;AC=1;NS=8438;AC_Hom=0;AC_Het=1;AC_Hemi=0;MAF=5.92557e-05;HWE=1;NFAM=1
15	24344658	263402_1	N	]15:24504044]N	19.86	LOW	SVTYPE=BND;POS=24344658;STRANDS=-+:4;IMPRECISE;CIPOS=-251,10;CIEND=-10,364;CIPOS95=-119,2;CIEND95=-1,115;MATEID=263402_2;EVENT=263402;SU=4;PE=4;SR=0;ALG=PROD;AF=5.94e-05;NSAMP=1;MSQ=19.07;AN=16834;AC=1;NS=8438;AC_Hom=0;AC_Het=1;AC_Hemi=0;MAF=5.92557e-05;HWE=1;NFAM=1
15	24344679	125578_1	N	N[15:24720581[	4644.06	LOW	SVTYPE=BND;POS=24344679;STRANDS=+-:304;IMPRECISE;CIPOS=-22,143;CIEND=-172,14;CIPOS95=-3,3;CIEND95=-11,11;MATEID=125578_2;EVENT=125578;SU=304;PE=304;SR=0;ALG=PROD;AF=0.003386;NSAMP=57;MSQ=81.39;AN=16834;AC=57;NS=8438;AC_Hom=0;AC_Het=57;AC_Hemi=0;MAF=0.00337758;HWE=1;NFAM=57
15	24344783	263403_1	N	]15:24720877]N	3661.51	LOW	SVTYPE=BND;POS=24344783;STRANDS=-+:389;IMPRECISE;CIPOS=-58,10;CIEND=-10,231;CIPOS95=-1,1;CIEND95=-6,6;MATEID=263403_2;EVENT=263403;SU=389;PE=389;SR=0;ALG=PROD;AF=0.005168;NSAMP=74;MSQ=49.27;AN=16834;AC=87;NS=8438;AC_Hom=26;AC_Het=61;AC_Hemi=0;MAF=0.00515525;HWE=8.25201e-21;NFAM=74
15	24345101	125579_1	N	N[15:24504389[	47.52	LOW	SVTYPE=BND;POS=24345101;STRANDS=+-:8;IMPRECISE;CIPOS=-10,298;CIEND=-150,10;CIPOS95=-2,73;CIEND95=-66,2;MATEID=125579_2;EVENT=125579;SU=8;PE=8;SR=0;ALG=PROD;AF=5.94e-05;NSAMP=1;MSQ=47.52;AN=16834;AC=1;NS=8438;AC_Hom=0;AC_Het=1;AC_Hemi=0;MAF=5.92557e-05;HWE=1;NFAM=1
15	24345305	263404_1	N	]15:24670865]N	54.36	LOW	SVTYPE=BND;POS=24345305;STRANDS=-+:6;IMPRECISE;CIPOS=-191,10;CIEND=-10,369;CIPOS95=-89,2;CIEND95=-1,109;MATEID=263404_2;EVENT=263404;SU=6;PE=6;SR=0;ALG=PROD;AF=5.94e-05;NSAMP=1;MSQ=53.81;AN=16834;AC=1;NS=8438;AC_Hom=0;AC_Het=1;AC_Hemi=0;MAF=5.92557e-05;HWE=1;NFAM=1
15	24346337	125581_1	N	N[15:24671779[	537.39	LOW	SVTYPE=BND;POS=24346337;STRANDS=+-:27;IMPRECISE;CIPOS=-31,324;CIEND=-179,48;CIPOS95=-31,62;CIEND95=-46,46;MATEID=125581_2;EVENT=125581;SU=27;PE=27;SR=0;ALG=PROD;AF=0.000297;NSAMP=5;MSQ=107.43;AN=16834;AC=5;NS=8438;AC_Hom=0;AC_Het=5;AC_Hemi=0;MAF=0.000296279;HWE=1;NFAM=5
15	24346641	263408_1	N	]15:24722761]N	1316.8	LOW	SVTYPE=BND;POS=24346641;STRANDS=-+:119;IMPRECISE;CIPOS=-33,50;CIEND=-13,117;CIPOS95=-7,7;CIEND95=-13,29;MATEID=263408_2;EVENT=263408;SU=119;PE=119;SR=0;ALG=PROD;AF=0.00398;NSAMP=67;MSQ=19;AN=16834;AC=67;NS=8438;AC_Hom=0;AC_Het=67;AC_Hemi=0;MAF=0.00397014;HWE=1;NFAM=61
15	24346678	263406_1	N	]15:24672246]N	562.48	LOW	SVTYPE=BND;POS=24346678;STRANDS=-+:18;IMPRECISE;CIPOS=-159,30;CIEND=-30,308;CIPOS95=-20,20;CIEND95=-30,67;MATEID=263406_2;EVENT=263406;SU=18;PE=18;SR=0;ALG=PROD;AF=0.001366;NSAMP=22;MSQ=23.9;RETAINED;AN=16834;AC=23;NS=8438;AC_Hom=2;AC_Het=21;AC_Hemi=0;MAF=0.00136288;HWE=0.0148996;NFAM=21
15	24346827	125580	N	<DEL>	80.85	PASS	SVTYPE=DEL;POS=24346827;SVLEN=-159401;END=24506228;STRANDS=+-:6;IMPRECISE;CIPOS=-10,322;CIEND=-196,10;CIPOS95=-2,76;CIEND95=-80,2;SU=6;PE=6;SR=0;ALG=PROD;AF=5.94e-05;NSAMP=1;MSQ=80.84;AN=16834;AC=1;NS=8438;AC_Hom=0;AC_Het=1;AC_Hemi=0;MAF=5.92557e-05;HWE=1;NFAM=1
15	24347030	263405_1	N	]15:24506574]N	917.17	LOW	SVTYPE=BND;POS=24347030;STRANDS=-+:89;IMPRECISE;CIPOS=-204,50;CIEND=-23,209;CIPOS95=-20,20;CIEND95=-10,10;MATEID=263405_2;EVENT=263405;SU=89;PE=89;SR=0;ALG=PROD;AF=0.002911;NSAMP=49;MSQ=17.73;AN=16834;AC=49;NS=8438;AC_Hom=0;AC_Het=49;AC_Hemi=0;MAF=0.00290353;HWE=1;NFAM=46
15	24347043	263409_1	N	]15:24723095]N	1185.56	LOW	SVTYPE=BND;POS=24347043;STRANDS=-+:5;IMPRECISE;CIPOS=-391,50;CIEND=-50,466;CIPOS95=-140,50;CIEND95=-50,130;MATEID=263409_2;EVENT=263409;SU=5;PE=5;SR=0;ALG=PROD;AF=0.003564;NSAMP=60;MSQ=18.87;AN=16834;AC=60;NS=8438;AC_Hom=0;AC_Het=60;AC_Hemi=0;MAF=0.00355534;HWE=1;NFAM=57
15	24347086	125582_1	N	N[15:24723019[	2430.46	LOW	SVTYPE=BND;POS=24347086;STRANDS=+-:270;IMPRECISE;CIPOS=-10,254;CIEND=-161,23;CIPOS95=-6,6;CIEND95=-7,7;MATEID=125582_2;EVENT=125582;SU=270;PE=270;SR=0;ALG=PROD;AF=0.003267;NSAMP=55;MSQ=43.89;AN=16834;AC=55;NS=8438;AC_Hom=0;AC_Het=55;AC_Hemi=0;MAF=0.00325907;HWE=1;NFAM=45
15	24348017	125583	N	<DEL>	86.86	PASS	SVTYPE=DEL;POS=24348017;SVLEN=-159476;END=24507493;STRANDS=+-:6;IMPRECISE;CIPOS=-10,366;CIEND=-296,10;CIPOS95=-2,99;CIEND95=-119,1;SU=6;PE=6;SR=0;ALG=PROD;AF=0.0001782;NSAMP=3;MSQ=28.8;AN=16832;AC=3;NS=8437;AC_Hom=0;AC_Het=3;AC_Hemi=0;MAF=0.000177788;HWE=1;NFAM=3
15	24351625	125584	N	<DEL>	2321.51	PASS	SVTYPE=DEL;POS=24351625;SVLEN=-765417;END=25117042;STRANDS=+-:124;IMPRECISE;CIPOS=-29,403;CIEND=-371,31;CIPOS95=-29,85;CIEND95=-85,31;SU=124;PE=123;SR=1;ALG=PROD;AF=0.000594;NSAMP=10;MSQ=232.15;AN=16834;AC=10;NS=8438;AC_Hom=0;AC_Het=10;AC_Hemi=0;MAF=0.000592557;HWE=1;NFAM=10
15	24355034	125586_1	N	N[15:24735106[	20.89	LOW	SVTYPE=BND;POS=24355034;STRANDS=+-:4;IMPRECISE;CIPOS=-10,462;CIEND=-251,10;CIPOS95=-1,138;CIEND95=-115,2;MATEID=125586_2;EVENT=125586;SU=4;PE=4;SR=0;ALG=PROD;AF=5.94e-05;NSAMP=1;MSQ=20.89;AN=16834;AC=1;NS=8438;AC_Hom=0;AC_Het=1;AC_Hemi=0;MAF=5.92557e-05;HWE=1;NFAM=1
15	24355218	125585	N	<DEL>	722.33	PASS	SVTYPE=DEL;POS=24355218;SVLEN=-7216;END=24362434;STRANDS=+-:10;IMPRECISE;CIPOS=-4,10;CIEND=-10,4;CIPOS95=-1,3;CIEND95=-3,0;SU=10;PE=9;SR=1;ALG=PROD;AF=5.941e-05;NSAMP=1;MSQ=722.33;AN=16832;AC=1;NS=8437;AC_Hom=0;AC_Het=1;AC_Hemi=0;MAF=5.92628e-05;HWE=1;NFAM=1
15	24355369	263410	N	<DUP>	15.71	PASS	SVTYPE=DUP;POS=24355369;SVLEN=163466;END=24518835;STRANDS=-+:4;IMPRECISE;CIPOS=-270,10;CIEND=-10,410;CIPOS95=-135,1;CIEND95=-2,116;SU=4;PE=4;SR=0;ALG=PROD;AF=5.941e-05;NSAMP=1;MSQ=15.27;AN=16832;AC=1;NS=8437;AC_Hom=0;AC_Het=1;AC_Hemi=0;MAF=5.92628e-05;HWE=1;NFAM=1
15	24358680	125587_1	N	N[15:24522070[	1182.49	LOW	SVTYPE=BND;POS=24358680;STRANDS=+-:117;IMPRECISE;CIPOS=-35,241;CIEND=-170,21;CIPOS95=-9,9;CIEND95=-15,15;MATEID=125587_2;EVENT=125587;SU=117;PE=117;SR=0;ALG=PROD;AF=0.001129;NSAMP=19;MSQ=62.23;AN=16832;AC=19;NS=8437;AC_Hom=0;AC_Het=19;AC_Hemi=0;MAF=0.00112599;HWE=1;NFAM=9
15	24358930	263411_1	N	]15:24522369]N	387.37	LOW	SVTYPE=BND;POS=24358930;STRANDS=-+:26;IMPRECISE;CIPOS=-212,44;CIEND=-36,392;CIPOS95=-41,41;CIEND95=-36,47;MATEID=263411_2;EVENT=263411;SU=26;PE=26;SR=0;ALG=PROD;AF=0.0009506;NSAMP=16;MSQ=24.05;AN=16832;AC=16;NS=8437;AC_Hom=0;AC_Het=16;AC_Hemi=0;MAF=0.000948204;HWE=1;NFAM=9
15	24360186	263412_1	N	]15:24689867]N	65.31	LOW	SVTYPE=BND;POS=24360186;STRANDS=-+:8;IMPRECISE;CIPOS=-236,10;CIEND=-10,354;CIPOS95=-126,1;CIEND95=-2,101;MATEID=263412_2;EVENT=263412;SU=8;PE=8;SR=0;ALG=PROD;AF=5.941e-05;NSAMP=1;MSQ=57.97;AN=16832;AC=1;NS=8437;AC_Hom=0;AC_Het=1;AC_Hemi=0;MAF=5.92628e-05;HWE=1;NFAM=1
15	24361740	125588_1	N	N[15:24691438[	163.74	LOW	SVTYPE=BND;POS=24361740;STRANDS=+-:21;IMPRECISE;CIPOS=-50,478;CIEND=-422,50;CIPOS95=-50,143;CIEND95=-131,50;MATEID=125588_2;EVENT=125588;SU=21;PE=21;SR=0;ALG=SUM;AF=0.0004752;NSAMP=8;MSQ=18.63;AN=16834;AC=8;NS=8438;AC_Hom=0;AC_Het=8;AC_Hemi=0;MAF=0.000474046;HWE=1;NFAM=8
15	24361876	263413_1	N	]15:24691386]N	259.49	LOW	SVTYPE=BND;POS=24361876;STRANDS=-+:14;IMPRECISE;CIPOS=-720,59;CIEND=-50,696;CIPOS95=-355,59;CIEND95=-50,364;MATEID=263413_2;EVENT=263413;SU=14;PE=14;SR=0;ALG=SUM;AF=0.00101;NSAMP=17;MSQ=11.8;AN=16834;AC=17;NS=8438;AC_Hom=0;AC_Het=17;AC_Hemi=0;MAF=0.00100735;HWE=1;NFAM=17
15	24363206	263414_1	N	]15:24692998]N	144.12	LOW	SVTYPE=BND;POS=24363206;STRANDS=-+:13;IMPRECISE;CIPOS=-591,50;CIEND=-396,461;CIPOS95=-374,50;CIEND95=-357,357;MATEID=263414_2;EVENT=263414;SU=13;PE=13;SR=0;ALG=SUM;AF=0.0007129;NSAMP=12;MSQ=10.96;AN=16832;AC=12;NS=8437;AC_Hom=0;AC_Het=12;AC_Hemi=0;MAF=0.000711153;HWE=1;NFAM=11
15	24365603	263415_1	N	]15:24529052]N	222.18	LOW	SVTYPE=BND;POS=24365603;STRANDS=-+:26;IMPRECISE;CIPOS=-229,50;CIEND=-50,266;CIPOS95=-49,49;CIEND95=-33,33;MATEID=263415_2;EVENT=263415;SU=26;PE=26;SR=0;ALG=PROD;AF=0.0004753;NSAMP=8;MSQ=26.91;AN=16832;AC=8;NS=8437;AC_Hom=0;AC_Het=8;AC_Hemi=0;MAF=0.000474102;HWE=1;NFAM=8
15	24365850	125590_1	N	N[15:24695392[	255895	LOW	SVTYPE=BND;POS=24365850;STRANDS=+-:16669;CIPOS=-8,12;CIEND=-34,5;CIPOS95=0,0;CIEND95=0,0;MATEID=125590_2;EVENT=125590;SU=16669;PE=16669;SR=0;ALG=PROD;AF=0.1242;NSAMP=2086;MSQ=121.64;AN=16832;AC=2090;NS=8437;AC_Hom=8;AC_Het=2095;AC_Hemi=0;MAF=0.12463;HWE=0;NFAM=1881
15	24365895	263417_1	N	]15:24695677]N	128450	LOW	SVTYPE=BND;POS=24365895;STRANDS=-+:14082;IMPRECISE;CIPOS=-28,7;CIEND=-6,65;CIPOS95=0,0;CIEND95=-1,1;MATEID=263417_2;EVENT=263417;SU=14082;PE=14082;SR=0;ALG=PROD;AF=0.1601;NSAMP=2232;MSQ=56.99;AN=16832;AC=2694;NS=8437;AC_Hom=936;AC_Het=1776;AC_Hemi=0;MAF=0.160721;HWE=0;NFAM=2007
15	24366272	125589_1	N	N[15:24529555[	2401.02	LOW	SVTYPE=BND;POS=24366272;STRANDS=+-:309;IMPRECISE;CIPOS=-17,162;CIEND=-147,50;CIPOS95=-6,6;CIEND95=-11,11;MATEID=125589_2;EVENT=125589;SU=309;PE=309;SR=0;ALG=PROD;AF=0.003862;NSAMP=65;MSQ=35.94;AN=16832;AC=65;NS=8437;AC_Hom=0;AC_Het=65;AC_Hemi=0;MAF=0.00385208;HWE=1;NFAM=63
15	24366303	263416_1	N	]15:24529798]N	6105.98	LOW	SVTYPE=BND;POS=24366303;STRANDS=-+:587;IMPRECISE;CIPOS=-56,40;CIEND=-15,217;CIPOS95=-1,1;CIEND95=-12,12;MATEID=263416_2;EVENT=263416;SU=587;PE=587;SR=0;ALG=PROD;AF=0.01753;NSAMP=292;MSQ=19.65;AN=16832;AC=295;NS=8437;AC_Hom=6;AC_Het=289;AC_Hemi=0;MAF=0.0174825;HWE=0.744344;NFAM=264
15	24367610	125591	N	<DEL>	764.65	PASS	SVTYPE=DEL;POS=24367610;SVLEN=-5599;END=24373209;STRANDS=+-:18;IMPRECISE;CIPOS=-27,307;CIEND=-176,30;CIPOS95=-27,66;CIEND95=-33,30;SU=18;PE=18;SR=0;ALG=PROD;AF=0.0002376;NSAMP=4;MSQ=190.91;AN=16834;AC=4;NS=8438;AC_Hom=0;AC_Het=4;AC_Hemi=0;MAF=0.000237023;HWE=1;NFAM=4
15	24373202	263418_1	N	]15:24537202]N	3078.74	LOW	SVTYPE=BND;POS=24373202;STRANDS=-+:311;IMPRECISE;CIPOS=-197,42;CIEND=-16,193;CIPOS95=-12,12;CIEND95=-3,3;MATEID=263418_2;EVENT=263418;SU=311;PE=311;SR=0;ALG=PROD;AF=0.01034;NSAMP=174;MSQ=16.89;AN=16834;AC=174;NS=8438;AC_Hom=0;AC_Het=174;AC_Hemi=0;MAF=0.0103105;HWE=1;NFAM=173
15	24373265	125592_1	N	N[15:24537171[	229.78	LOW	SVTYPE=BND;POS=24373265;STRANDS=+-:8;IMPRECISE;CIPOS=-30,390;CIEND=-327,30;CIPOS95=-30,85;CIEND95=-130,30;MATEID=125592_2;EVENT=125592;SU=8;PE=8;SR=0;ALG=PROD;AF=0.0004753;NSAMP=8;MSQ=26.88;AN=16832;AC=8;NS=8437;AC_Hom=0;AC_Het=8;AC_Hemi=0;MAF=0.000474102;HWE=1;NFAM=8
15	24374707	125593	N	<DEL>	686.43	PASS	SVTYPE=DEL;POS=24374707;SVLEN=-12501;END=24387208;STRANDS=+-:28;IMPRECISE;CIPOS=-28,268;CIEND=-391,10;CIPOS95=-28,38;CIEND95=-87,10;SU=28;PE=28;SR=0;ALG=PROD;AF=0.0002376;NSAMP=4;MSQ=171.36;AN=16834;AC=4;NS=8438;AC_Hom=0;AC_Het=4;AC_Hemi=0;MAF=0.000237023;HWE=1;NFAM=4
15	24374933	263419_1	N	]15:24705271]N	53.47	LOW	SVTYPE=BND;POS=24374933;STRANDS=-+:8;IMPRECISE;CIPOS=-285,10;CIEND=-10,303;CIPOS95=-137,1;CIEND95=-1,105;MATEID=263419_2;EVENT=263419;SU=8;PE=8;SR=0;ALG=PROD;AF=5.941e-05;NSAMP=1;MSQ=45.75;AN=16832;AC=1;NS=8437;AC_Hom=0;AC_Het=1;AC_Hemi=0;MAF=5.92628e-05;HWE=1;NFAM=1
15	24375098	125594	N	<DEL>	73.74	PASS	SVTYPE=DEL;POS=24375098;SVLEN=-330512;END=24705610;STRANDS=+-:7;IMPRECISE;CIPOS=-10,367;CIEND=-185,10;CIPOS95=-1,145;CIEND95=-92,2;SU=7;PE=7;SR=0;ALG=PROD;AF=5.94e-05;NSAMP=1;MSQ=71.7;AN=16834;AC=1;NS=8438;AC_Hom=0;AC_Het=1;AC_Hemi=0;MAF=5.92557e-05;HWE=1;NFAM=1
15	24377706	263420_1	N	]15:24538959]N	936.47	LOW	SVTYPE=BND;POS=24377706;STRANDS=-+:112;IMPRECISE;CIPOS=-141,10;CIEND=-28,188;CIPOS95=-17,10;CIEND95=-6,6;MATEID=263420_2;EVENT=263420;SU=112;PE=112;SR=0;ALG=PROD;AF=0.0008911;NSAMP=13;MSQ=71.73;AN=16834;AC=15;NS=8438;AC_Hom=4;AC_Het=11;AC_Hemi=0;MAF=0.000888836;HWE=1.43507e-05;NFAM=13
15	24378023	125595_1	N	N[15:24539045[	1761.13	LOW	SVTYPE=BND;POS=24378023;STRANDS=+-:106;IMPRECISE;CIPOS=-12,263;CIEND=-107,30;CIPOS95=-12,12;CIEND95=-6,6;MATEID=125595_2;EVENT=125595;SU=106;PE=106;SR=0;ALG=PROD;AF=0.0008317;NSAMP=14;MSQ=125.8;AN=16832;AC=14;NS=8437;AC_Hom=0;AC_Het=14;AC_Hemi=0;MAF=0.000829679;HWE=1;NFAM=14
15	24380558	125596_1	N	N[15:24437963[	13.94	LOW	SVTYPE=BND;POS=24380558;STRANDS=+-:8;IMPRECISE;CIPOS=-10,283;CIEND=-230,10;CIPOS95=-1,96;CIEND95=-108,1;MATEID=125596_2;EVENT=125596;SU=8;PE=8;SR=0;ALG=PROD;AF=5.94e-05;NSAMP=1;MSQ=11.87;AN=16834;AC=1;NS=8438;AC_Hom=0;AC_Het=1;AC_Hemi=0;MAF=5.92557e-05;HWE=1;NFAM=1
15	24381938	125597_1	N	N[15:24439403[	31.43	LOW	SVTYPE=BND;POS=24381938;STRANDS=+-:9;IMPRECISE;CIPOS=-30,470;CIEND=-379,30;CIPOS95=-30,92;CIEND95=-130,30;MATEID=125597_2;EVENT=125597;SU=9;PE=9;SR=0;ALG=PROD;AF=0.0001188;NSAMP=2;MSQ=14.95;AN=16834;AC=2;NS=8438;AC_Hom=0;AC_Het=2;AC_Hemi=0;MAF=0.000118511;HWE=1;NFAM=2
15	24384253	125599_1	N	N[15:24440123[	11096.9	LOW	SVTYPE=BND;POS=24384253;STRANDS=+-:4;IMPRECISE;CIPOS=-30,564;CIEND=-430,30;CIPOS95=-30,178;CIEND95=-160,30;MATEID=125599_2;EVENT=125599;SU=4;PE=4;SR=0;ALG=PROD;AF=0.01295;NSAMP=218;MSQ=50.53;AN=16832;AC=218;NS=8437;AC_Hom=0;AC_Het=218;AC_Hemi=0;MAF=0.0129193;HWE=0.406723;NFAM=217
15	24384346	263421_1	N	]15:24439998]N	1048.44	LOW	SVTYPE=BND;POS=24384346;STRANDS=-+:80;IMPRECISE;CIPOS=-259,31;CIEND=-34,425;CIPOS95=-72,31;CIEND95=-34,81;MATEID=263421_2;EVENT=263421;SU=80;PE=80;SR=0;ALG=PROD;AF=0.004396;NSAMP=74;MSQ=12.7;AN=16832;AC=74;NS=8437;AC_Hom=0;AC_Het=74;AC_Hemi=0;MAF=0.00438545;HWE=1;NFAM=74
15	24384770	263422_1	N	]15:24440570]N	93.68	LOW	SVTYPE=BND;POS=24384770;STRANDS=-+:7;IMPRECISE;CIPOS=-193,30;CIEND=-30,279;CIPOS95=-73,30;CIEND95=-30,80;MATEID=263422_2;EVENT=263422;SU=7;PE=7;SR=0;ALG=PROD;AF=0.0002376;NSAMP=4;MSQ=22.74;AN=16832;AC=4;NS=8437;AC_Hom=0;AC_Het=4;AC_Hemi=0;MAF=0.000237051;HWE=1;NFAM=4
15	24384850	125598_1	N	N[15:24440539[	24958.2	LOW	SVTYPE=BND;POS=24384850;STRANDS=+-:2180;IMPRECISE;CIPOS=-55,252;CIEND=-167,68;CIPOS95=-18,18;CIEND95=-17,17;MATEID=125598_2;EVENT=125598;SU=2180;PE=2180;SR=0;ALG=PROD;AF=0.02269;NSAMP=382;MSQ=65.08;AN=16832;AC=382;NS=8437;AC_Hom=0;AC_Het=382;AC_Hemi=0;MAF=0.0226384;HWE=0.0233239;NFAM=380
15	24385286	263423_1	N	]15:24441050]N	354.66	LOW	SVTYPE=BND;POS=24385286;STRANDS=-+:42;IMPRECISE;CIPOS=-184,38;CIEND=-33,324;CIPOS95=-24,24;CIEND95=-33,34;MATEID=263423_2;EVENT=263423;SU=42;PE=42;SR=0;ALG=PROD;AF=0.0005347;NSAMP=8;MSQ=43.8;AN=16832;AC=9;NS=8437;AC_Hom=2;AC_Het=7;AC_Hemi=0;MAF=0.000533365;HWE=0.00213226;NFAM=8
15	24386752	263424_1	N	]15:24442607]N	7550.4	LOW	SVTYPE=BND;POS=24386752;STRANDS=-+:302;IMPRECISE;CIPOS=-76,14;CIEND=-26,148;CIPOS95=-4,4;CIEND95=-4,4;MATEID=263424_2;EVENT=263424;SU=302;PE=302;SR=0;ALG=PROD;AF=0.02489;NSAMP=419;MSQ=17.05;AN=16832;AC=419;NS=8437;AC_Hom=0;AC_Het=419;AC_Hemi=0;MAF=0.0248311;HWE=0.0106935;NFAM=386
15	24387379	125601_1	N	N[15:24443209[	30593	LOW	SVTYPE=BND;POS=24387379;STRANDS=+-:14;IMPRECISE;CIPOS=-349,511;CIEND=-662,50;CIPOS95=-306,306;CIEND95=-456,50;MATEID=125601_2;EVENT=125601;SU=14;PE=14;SR=0;ALG=SUM;AF=0.04913;NSAMP=827;MSQ=36.24;RETAINED;AN=16834;AC=827;NS=8438;AC_Hom=0;AC_Het=830;AC_Hemi=0;MAF=0.0491823;HWE=7.30023e-10;NFAM=763
15	24387380	125602_1	N	N[15:24542029[	24271.1	LOW	SVTYPE=BND;POS=24387380;STRANDS=+-:42;IMPRECISE;CIPOS=-45,433;CIEND=-161,50;CIPOS95=-45,118;CIEND95=-50,50;MATEID=125602_2;EVENT=125602;SU=42;PE=42;SR=0;ALG=PROD;AF=0.04129;NSAMP=695;MSQ=34.25;AN=16832;AC=695;NS=8437;AC_Hom=0;AC_Het=696;AC_Hemi=0;MAF=0.0412469;HWE=5.81917e-07;NFAM=627
15	24387380	125603_1	N	N[15:24749767[	24270.9	LOW	SVTYPE=BND;POS=24387380;STRANDS=+-:151;IMPRECISE;CIPOS=-28,48;CIEND=-46,32;CIPOS95=-1,1;CIEND95=-6,6;MATEID=125603_2;EVENT=125603;SU=151;PE=146;SR=5;ALG=PROD;AF=0.03671;NSAMP=618;MSQ=38.47;AN=16834;AC=618;NS=8438;AC_Hom=0;AC_Het=620;AC_Hemi=0;MAF=0.0367386;HWE=1.62564e-05;NFAM=581
15	24388705	263425_1	N	]15:24444514]N	2475.93	LOW	SVTYPE=BND;POS=24388705;STRANDS=-+:157;IMPRECISE;CIPOS=-253,21;CIEND=-20,302;CIPOS95=-32,21;CIEND95=-8,8;MATEID=263425_2;EVENT=263425;SU=157;PE=157;SR=0;ALG=PROD;AF=0.00992;NSAMP=167;MSQ=13.5;AN=16834;AC=167;NS=8438;AC_Hom=0;AC_Het=167;AC_Hemi=0;MAF=0.00989571;HWE=1;NFAM=155
15	24388951	125604_1	N	N[15:24444606[	8770.99	LOW	SVTYPE=BND;POS=24388951;STRANDS=+-:1094;IMPRECISE;CIPOS=-36,240;CIEND=-56,10;CIPOS95=-8,8;CIEND95=-2,2;MATEID=125604_2;EVENT=125604;SU=1094;PE=1094;SR=0;ALG=PROD;AF=0.01414;NSAMP=238;MSQ=36.13;AN=16832;AC=238;NS=8437;AC_Hom=0;AC_Het=238;AC_Hemi=0;MAF=0.0141045;HWE=0.417546;NFAM=229
15	24389977	125605_1	N	N[15:24445932[	5054.44	LOW	SVTYPE=BND;POS=24389977;STRANDS=+-:12;CIPOS=-29,28;CIEND=-29,28;CIPOS95=0,0;CIEND95=0,0;MATEID=125605_2;EVENT=125605;SU=12;PE=0;SR=12;ALG=PROD;AF=0.009267;NSAMP=156;MSQ=31.66;AN=16834;AC=156;NS=8438;AC_Hom=0;AC_Het=156;AC_Hemi=0;MAF=0.0092439;HWE=1;NFAM=149
15	24392595	263428_1	N	]15:24448684]N	4154.58	LOW	SVTYPE=BND;POS=24392595;STRANDS=-+:5;IMPRECISE;CIPOS=-234,30;CIEND=-30,433;CIPOS95=-99,30;CIEND95=-30,126;MATEID=263428_2;EVENT=263428;SU=5;PE=5;SR=0;ALG=PROD;AF=0.01545;NSAMP=260;MSQ=14.93;AN=16832;AC=260;NS=8437;AC_Hom=0;AC_Het=260;AC_Hemi=0;MAF=0.0154083;HWE=0.271002;NFAM=241
15	24392639	263426_1	N	]15:24444273]N	8475.94	LOW	SVTYPE=BND;POS=24392639;STRANDS=-+:442;CIPOS=-3,2;CIEND=-2,2;CIPOS95=0,0;CIEND95=0,0;MATEID=263426_2;EVENT=263426;SU=442;PE=226;SR=216;ALG=PROD;AF=0.003981;NSAMP=48;MSQ=176.56;AN=16832;AC=67;NS=8437;AC_Hom=38;AC_Het=29;AC_Hemi=0;MAF=0.00397061;HWE=3.11126e-40;NFAM=47
15	24393113	263427_1	N	]15:24449041]N	4276.94	LOW	SVTYPE=BND;POS=24393113;STRANDS=-+:109;IMPRECISE;CIPOS=-289,16;CIEND=-24,299;CIPOS95=-38,16;CIEND95=-15,15;MATEID=263427_2;EVENT=263427;SU=109;PE=109;SR=0;ALG=PROD;AF=0.0161;NSAMP=271;MSQ=14.7;AN=16832;AC=271;NS=8437;AC_Hom=0;AC_Het=271;AC_Hemi=0;MAF=0.0160602;HWE=0.282192;NFAM=249
15	24393800	263429_1	N	]15:24449832]N	74.91	LOW	SVTYPE=BND;POS=24393800;STRANDS=-+:4;IMPRECISE;CIPOS=-240,10;CIEND=-10,391;CIPOS95=-125,1;CIEND95=-1,123;MATEID=263429_2;EVENT=263429;SU=4;PE=4;SR=0;ALG=PROD;AF=0.0003565;NSAMP=6;MSQ=7.46;AN=16832;AC=6;NS=8437;AC_Hom=0;AC_Het=6;AC_Hemi=0;MAF=0.000355577;HWE=1;NFAM=6
15	24393975	125607_1	N	N[15:24449685[	2715.56	LOW	SVTYPE=BND;POS=24393975;STRANDS=+-:6;IMPRECISE;CIPOS=-46,102;CIEND=-101,50;CIPOS95=-46,46;CIEND95=-28,28;MATEID=125607_2;EVENT=125607;SU=6;PE=6;SR=0;ALG=PROD;AF=0.005109;NSAMP=86;MSQ=30.89;AN=16832;AC=86;NS=8437;AC_Hom=0;AC_Het=86;AC_Hemi=0;MAF=0.0050966;HWE=1;NFAM=85
15	24394010	125606_1	N	N[15:24449940[	3807.03	LOW	SVTYPE=BND;POS=24394010;STRANDS=+-:311;IMPRECISE;CIPOS=-47,312;CIEND=-88,18;CIPOS95=-12,12;CIEND95=-2,2;MATEID=125606_2;EVENT=125606;SU=311;PE=311;SR=0;ALG=PROD;AF=0.00701;NSAMP=118;MSQ=31.63;AN=16832;AC=118;NS=8437;AC_Hom=0;AC_Het=118;AC_Hemi=0;MAF=0.00699301;HWE=1;NFAM=117
15	24394761	125608_1	N	N[15:24450922[	20.89	LOW	SVTYPE=BND;POS=24394761;STRANDS=+-:4;IMPRECISE;CIPOS=-10,505;CIEND=-288,10;CIPOS95=-1,171;CIEND95=-144,1;MATEID=125608_2;EVENT=125608;SU=4;PE=4;SR=0;ALG=PROD;AF=5.941e-05;NSAMP=1;MSQ=20.89;AN=16832;AC=1;NS=8437;AC_Hom=0;AC_Het=1;AC_Hemi=0;MAF=5.92628e-05;HWE=1;NFAM=1
15	24396552	125609_1	N	N[15:24401751[	6374.16	LOW	SVTYPE=BND;POS=24396552;STRANDS=+-:187;IMPRECISE;CIPOS=-13,288;CIEND=-152,11;CIPOS95=-13,13;CIEND95=-5,5;MATEID=125609_2;EVENT=125609;SU=187;PE=187;SR=0;ALG=PROD;AF=0.001604;NSAMP=27;MSQ=235.91;AN=16832;AC=27;NS=8437;AC_Hom=0;AC_Het=27;AC_Hemi=0;MAF=0.00160009;HWE=1;NFAM=26
15	24401751	125609_2	N	]15:24396552]N	6374.16	LOW	SVTYPE=BND;POS=24396552;STRANDS=+-:187;IMPRECISE;CIPOS=-152,11;CIEND=-13,288;CIPOS95=-5,5;CIEND95=-13,13;MATEID=125609_1;EVENT=125609;SECONDARY;SU=187;PE=187;SR=0;ALG=PROD;AF=0.001604;NSAMP=27;MSQ=235.91;AN=16832;AC=27;NS=8437;AC_Hom=0;AC_Het=27;AC_Hemi=0;MAF=0.00160009;HWE=1;NFAM=26
15	24404063	125610_1	N	N[15:24478835[	448.73	LOW	SVTYPE=BND;POS=24404063;STRANDS=+-:38;IMPRECISE;CIPOS=-30,203;CIEND=-183,16;CIPOS95=-13,13;CIEND95=-31,16;MATEID=125610_2;EVENT=125610;SU=38;PE=38;SR=0;ALG=PROD;AF=0.0002971;NSAMP=5;MSQ=89.74;AN=16832;AC=5;NS=8437;AC_Hom=0;AC_Het=5;AC_Hemi=0;MAF=0.000296314;HWE=1;NFAM=1
15	24404128	263430_1	N	]15:24479103]N	185.7	LOW	SVTYPE=BND;POS=24404128;STRANDS=-+:22;IMPRECISE;CIPOS=-123,30;CIEND=-30,238;CIPOS95=-21,21;CIEND95=-30,36;MATEID=263430_2;EVENT=263430;SU=22;PE=22;SR=0;ALG=PROD;AF=0.0003565;NSAMP=6;MSQ=30.69;AN=16832;AC=6;NS=8437;AC_Hom=0;AC_Het=6;AC_Hemi=0;MAF=0.000355577;HWE=1;NFAM=1
15	24405070	125611_1	N	N[15:24479988[	20.89	LOW	SVTYPE=BND;POS=24405070;STRANDS=+-:4;IMPRECISE;CIPOS=-10,380;CIEND=-349,10;CIPOS95=-2,116;CIEND95=-134,1;MATEID=125611_2;EVENT=125611;SU=4;PE=4;SR=0;ALG=PROD;AF=5.941e-05;NSAMP=1;MSQ=20.89;AN=16832;AC=1;NS=8437;AC_Hom=0;AC_Het=1;AC_Hemi=0;MAF=5.92628e-05;HWE=1;NFAM=1
15	24406405	263431_1	N	]15:24623232]N	72.61	LOW	SVTYPE=BND;POS=24406405;STRANDS=-+:8;IMPRECISE;CIPOS=-130,10;CIEND=-10,321;CIPOS95=-56,2;CIEND95=-2,82;MATEID=263431_2;EVENT=263431;SU=8;PE=8;SR=0;ALG=PROD;AF=5.941e-05;NSAMP=1;MSQ=71.66;AN=16832;AC=1;NS=8437;AC_Hom=0;AC_Het=1;AC_Hemi=0;MAF=5.92628e-05;HWE=1;NFAM=1
15	24408036	263432_1	N	]15:24483146]N	120.78	LOW	SVTYPE=BND;POS=24408036;STRANDS=-+:13;IMPRECISE;CIPOS=-137,10;CIEND=-10,254;CIPOS95=-68,2;CIEND95=-2,87;MATEID=263432_2;EVENT=263432;SU=13;PE=13;SR=0;ALG=PROD;AF=5.941e-05;NSAMP=1;MSQ=119.19;AN=16832;AC=1;NS=8437;AC_Hom=0;AC_Het=1;AC_Hemi=0;MAF=5.92628e-05;HWE=1;NFAM=1
15	24408571	263434_1	N	]15:24484142]N	28884.1	LOW	SVTYPE=BND;POS=24408571;STRANDS=-+:5;IMPRECISE;CIPOS=-70,49;CIEND=-50,266;CIPOS95=-16,16;CIEND95=-50,93;MATEID=263434_2;EVENT=263434;SU=5;PE=5;SR=0;ALG=PROD;AF=0.06321;NSAMP=1050;MSQ=26.96;AN=16834;AC=1064;NS=8438;AC_Hom=28;AC_Het=1041;AC_Hemi=0;MAF=0.0633444;HWE=9.92171e-05;NFAM=979
15	24408730	125612	N	<DEL>	322.52	PASS	SVTYPE=DEL;POS=24408730;SVLEN=-75132;END=24483862;STRANDS=+-:17;IMPRECISE;CIPOS=-36,358;CIEND=-287,30;CIPOS95=-36,106;CIEND95=-143,30;SU=17;PE=17;SR=0;ALG=SUM;AF=0.0001188;NSAMP=2;MSQ=160.21;AN=16834;AC=2;NS=8438;AC_Hom=0;AC_Het=2;AC_Hemi=0;MAF=0.000118511;HWE=1;NFAM=2
15	24408939	125614_1	N	N[15:24797046[	454.11	LOW	SVTYPE=BND;POS=24408939;STRANDS=+-:32;IMPRECISE;CIPOS=-77,749;CIEND=-311,352;CIPOS95=-77,352;CIEND95=-294,294;MATEID=125614_2;EVENT=125614;SU=32;PE=32;SR=0;ALG=SUM;AF=0.0004158;NSAMP=7;MSQ=64.8;AN=16834;AC=7;NS=8438;AC_Hom=0;AC_Het=7;AC_Hemi=0;MAF=0.00041479;HWE=1;NFAM=7
15	24409094	263435_1	N	]15:24797350]N	102730	LOW	SVTYPE=BND;POS=24409094;STRANDS=-+:12012;IMPRECISE;CIPOS=-57,7;CIEND=-7,14;CIPOS95=0,0;CIEND95=-1,1;MATEID=263435_2;EVENT=263435;SU=12012;PE=12012;SR=0;ALG=PROD;AF=0.1918;NSAMP=3061;MSQ=33.14;AN=16834;AC=3229;NS=8438;AC_Hom=336;AC_Het=2902;AC_Hemi=0;MAF=0.19187;HWE=3.89223e-26;NFAM=2694
15	24409136	263433_1	N	]15:24484254]N	36552.8	LOW	SVTYPE=BND;POS=24409136;STRANDS=-+:4322;IMPRECISE;CIPOS=-97,5;CIEND=-8,57;CIPOS95=-1,1;CIEND95=0,0;MATEID=263433_2;EVENT=263433;SU=4322;PE=4322;SR=0;ALG=PROD;AF=0.07633;NSAMP=1263;MSQ=28.46;AN=16834;AC=1285;NS=8438;AC_Hom=44;AC_Het=1245;AC_Hemi=0;MAF=0.0763807;HWE=6.34553e-06;NFAM=1141
15	24409142	263436_1	N	]15:24797564]N	112847	LOW	SVTYPE=BND;POS=24409142;STRANDS=-+:31;IMPRECISE;CIPOS=-164,50;CIEND=-71,198;CIPOS95=-61,50;CIEND95=-71,80;MATEID=263436_2;EVENT=263436;SU=31;PE=31;SR=0;ALG=SUM;AF=0.2045;NSAMP=3199;MSQ=34.83;AN=16834;AC=3442;NS=8438;AC_Hom=486;AC_Het=2966;AC_Hemi=0;MAF=0.204551;HWE=3.30849e-14;NFAM=2813
15	24409399	125613_1	N	N[15:24484366[	14797.2	LOW	SVTYPE=BND;POS=24409399;STRANDS=+-:1522;IMPRECISE;CIPOS=-20,127;CIEND=-27,9;CIPOS95=-5,5;CIEND95=-1,1;MATEID=125613_2;EVENT=125613;SU=1522;PE=1522;SR=0;ALG=PROD;AF=0.02044;NSAMP=344;MSQ=42.21;AN=16832;AC=344;NS=8437;AC_Hom=0;AC_Het=346;AC_Hemi=0;MAF=0.0205049;HWE=0.0524234;NFAM=313
15	24409621	263437_1	N	]15:24484771]N	175.85	LOW	SVTYPE=BND;POS=24409621;STRANDS=-+:13;IMPRECISE;CIPOS=-187,30;CIEND=-30,387;CIPOS95=-49,30;CIEND95=-30,113;MATEID=263437_2;EVENT=263437;SU=13;PE=13;SR=0;ALG=PROD;AF=0.0002376;NSAMP=3;MSQ=56.99;AN=16832;AC=4;NS=8437;AC_Hom=2;AC_Het=2;AC_Hemi=0;MAF=0.000237051;HWE=0.000355587;NFAM=3
15	24411260	263451_1	N	]15:24799471]N	739.61	LOW	SVTYPE=BND;POS=24411260;STRANDS=-+:29;IMPRECISE;CIPOS=-217,25;CIEND=-35,372;CIPOS95=-45,25;CIEND95=-35,52;MATEID=263451_2;EVENT=263451;SU=29;PE=29;SR=0;ALG=PROD;AF=0.003564;NSAMP=60;MSQ=9.33;AN=16834;AC=60;NS=8438;AC_Hom=0;AC_Het=60;AC_Hemi=0;MAF=0.00355534;HWE=1;NFAM=56
15	24411440	125617_1	N	N[15:24627033[	83.66	LOW	SVTYPE=BND;POS=24411440;STRANDS=+-:10;IMPRECISE;CIPOS=-10,255;CIEND=-180,10;CIPOS95=-2,47;CIEND95=-101,1;MATEID=125617_2;EVENT=125617;SU=10;PE=10;SR=0;ALG=PROD;AF=5.941e-05;NSAMP=1;MSQ=83.59;AN=16832;AC=1;NS=8437;AC_Hom=0;AC_Het=1;AC_Hemi=0;MAF=5.92628e-05;HWE=1;NFAM=1
15	24411482	125622_1	N	N[15:24799348[	80502.9	LOW	SVTYPE=BND;POS=24411482;STRANDS=+-:4;IMPRECISE;CIPOS=-49,161;CIEND=-143,50;CIPOS95=-49,73;CIEND95=-38,38;MATEID=125622_2;EVENT=125622;SU=4;PE=4;SR=0;ALG=PROD;AF=0.07984;NSAMP=1344;MSQ=59.33;RETAINED;AN=16834;AC=1344;NS=8438;AC_Hom=0;AC_Het=1349;AC_Hemi=0;MAF=0.079936;HWE=7.49685e-26;NFAM=1214
15	24411663	263445_1	N	]15:24627236]N	55.07	LOW	SVTYPE=BND;POS=24411663;STRANDS=-+:6;IMPRECISE;CIPOS=-187,10;CIEND=-10,342;CIPOS95=-87,2;CIEND95=-2,90;MATEID=263445_2;EVENT=263445;SU=6;PE=6;SR=0;ALG=PROD;AF=0.0001188;NSAMP=2;MSQ=27.07;AN=16832;AC=2;NS=8437;AC_Hom=0;AC_Het=2;AC_Hemi=0;MAF=0.000118526;HWE=1;NFAM=2
15	24412160	263438_1	N	]15:24487616]N	63965.2	LOW	SVTYPE=BND;POS=24412160;STRANDS=-+:1666;IMPRECISE;CIPOS=-609,567;CIEND=-564,600;CIPOS95=-470,470;CIEND95=-388,388;MATEID=263438_2;EVENT=263438;SU=1666;PE=1666;SR=0;ALG=SUM;AF=0.1286;NSAMP=2079;MSQ=30.23;RETAINED;AN=16832;AC=2165;NS=8437;AC_Hom=172;AC_Het=2001;AC_Hemi=0;MAF=0.128778;HWE=4.77912e-08;NFAM=1784
15	24412369	125616_1	N	N[15:24487021[	2492.24	LOW	SVTYPE=BND;POS=24412369;STRANDS=+-:58;IMPRECISE;CIPOS=-551,120;CIEND=-452,54;CIPOS95=-468,120;CIEND95=-195,54;MATEID=125616_2;EVENT=125616;SU=58;PE=58;SR=0;ALG=SUM;AF=0.004931;NSAMP=83;MSQ=29.08;AN=16832;AC=83;NS=8437;AC_Hom=0;AC_Het=83;AC_Hemi=0;MAF=0.00491881;HWE=1;NFAM=78
15	24412399	125615_1	N	N[15:24487326[	1097.71	LOW	SVTYPE=BND;POS=24412399;STRANDS=+-:177;IMPRECISE;CIPOS=-30,277;CIEND=-136,17;CIPOS95=-17,17;CIEND95=-7,7;MATEID=125615_2;EVENT=125615;SU=177;PE=177;SR=0;ALG=PROD;AF=0.002436;NSAMP=41;MSQ=26.22;AN=16832;AC=41;NS=8437;AC_Hom=0;AC_Het=41;AC_Hemi=0;MAF=0.00242977;HWE=1;NFAM=33
15	24412618	263449_1	N	]15:24628529]N	25244.5	LOW	SVTYPE=BND;POS=24412618;STRANDS=-+:29;IMPRECISE;CIPOS=-148,44;CIEND=-131,166;CIPOS95=-76,44;CIEND95=-85,85;MATEID=263449_2;EVENT=263449;SU=29;PE=29;SR=0;ALG=SUM;AF=0.06018;NSAMP=1006;MSQ=24.16;AN=16832;AC=1013;NS=8437;AC_Hom=14;AC_Het=1008;AC_Hemi=0;MAF=0.0605666;HWE=1.44395e-07;NFAM=943
15	24412646	263452_1	N	]15:24800799]N	28008.6	LOW	SVTYPE=BND;POS=24412646;STRANDS=-+:672;IMPRECISE;CIPOS=-554,126;CIEND=-154,650;CIPOS95=-148,126;CIEND95=-124,124;MATEID=263452_2;EVENT=263452;SU=672;PE=672;SR=0;ALG=SUM;AF=0.07752;NSAMP=1303;MSQ=20.83;AN=16834;AC=1305;NS=8438;AC_Hom=4;AC_Het=1303;AC_Hemi=0;MAF=0.0774473;HWE=4.24579e-21;NFAM=1178
15	24412684	125618_1	N	N[15:24628248[	13850.7	LOW	SVTYPE=BND;POS=24412684;STRANDS=+-:1542;IMPRECISE;CIPOS=-188,628;CIEND=-528,115;CIPOS95=-119,119;CIEND95=-129,115;MATEID=125618_2;EVENT=125618;SU=1542;PE=1542;SR=0;ALG=SUM;AF=0.02062;NSAMP=347;MSQ=39.22;RETAINED;AN=16832;AC=347;NS=8437;AC_Hom=0;AC_Het=349;AC_Hemi=0;MAF=0.0206827;HWE=0.0531509;NFAM=340
15	24412976	125623_1	N	N[15:24801059[	15595.2	LOW	SVTYPE=BND;POS=24412976;STRANDS=+-:1458;IMPRECISE;CIPOS=-10,117;CIEND=-124,10;CIPOS95=-1,1;CIEND95=0,0;MATEID=125623_2;EVENT=125623;SU=1458;PE=1458;SR=0;ALG=PROD;AF=0.02002;NSAMP=337;MSQ=45.66;AN=16834;AC=337;NS=8438;AC_Hom=0;AC_Het=338;AC_Hemi=0;MAF=0.0200284;HWE=0.0517465;NFAM=336
15	24412983	263447_1	N	]15:24628537]N	24024.8	LOW	SVTYPE=BND;POS=24412983;STRANDS=-+:465;IMPRECISE;CIPOS=-149,12;CIEND=-10,255;CIPOS95=-2,2;CIEND95=-10,10;MATEID=263447_2;EVENT=263447;SU=465;PE=465;SR=0;ALG=PROD;AF=0.05602;NSAMP=939;MSQ=24.66;AN=16832;AC=943;NS=8437;AC_Hom=8;AC_Het=942;AC_Hemi=0;MAF=0.0562996;HWE=3.02639e-08;NFAM=881
15	24413036	263448_1	N	]15:24629070]N	97607.7	LOW	SVTYPE=BND;POS=24413036;STRANDS=-+:82;IMPRECISE;CIPOS=-270,332;CIEND=-75,169;CIPOS95=-250,250;CIEND95=-75,98;MATEID=263448_2;EVENT=263448;SU=82;PE=82;SR=0;ALG=SUM;AF=0.1462;NSAMP=2429;MSQ=39.64;RETAINED;AN=16832;AC=2460;NS=8437;AC_Hom=62;AC_Het=2408;AC_Hemi=0;MAF=0.146379;HWE=0;NFAM=2117
15	24413754	125624_1	N	N[15:24488810[	4080.74	LOW	SVTYPE=BND;POS=24413754;STRANDS=+-:392;IMPRECISE;CIPOS=-16,258;CIEND=-199,10;CIPOS95=-11,11;CIEND95=-7,7;MATEID=125624_2;EVENT=125624;SU=392;PE=392;SR=0;ALG=PROD;AF=0.007842;NSAMP=132;MSQ=30.13;AN=16832;AC=132;NS=8437;AC_Hom=0;AC_Het=132;AC_Hemi=0;MAF=0.00782269;HWE=1;NFAM=130
15	24414302	263453_1	N	]15:24489633]N	2561.25	LOW	SVTYPE=BND;POS=24414302;STRANDS=-+:21;IMPRECISE;CIPOS=-117,30;CIEND=-30,185;CIPOS95=-13,13;CIEND95=-12,12;MATEID=263453_2;EVENT=263453;SU=21;PE=21;SR=0;ALG=PROD;AF=0.009802;NSAMP=165;MSQ=13.55;AN=16834;AC=165;NS=8438;AC_Hom=0;AC_Het=166;AC_Hemi=0;MAF=0.00983645;HWE=1;NFAM=157
15	24414378	125628_1	N	N[15:24629902[	109.32	LOW	SVTYPE=BND;POS=24414378;STRANDS=+-:4;IMPRECISE;CIPOS=-10,427;CIEND=-314,10;CIPOS95=-2,136;CIEND95=-161,1;MATEID=125628_2;EVENT=125628;SU=4;PE=4;SR=0;ALG=PROD;AF=0.0001188;NSAMP=2;MSQ=53.82;AN=16832;AC=2;NS=8437;AC_Hom=0;AC_Het=2;AC_Hemi=0;MAF=0.000118526;HWE=1;NFAM=2
15	24414439	125627_1	N	N[15:24587920[	155.61	LOW	SVTYPE=BND;POS=24414439;STRANDS=+-:10;IMPRECISE;CIPOS=-10,281;CIEND=-132,10;CIPOS95=0,55;CIEND95=-53,3;MATEID=125627_2;EVENT=125627;SU=10;PE=10;SR=0;ALG=PROD;AF=0.0001188;NSAMP=2;MSQ=76.53;AN=16834;AC=2;NS=8438;AC_Hom=0;AC_Het=2;AC_Hemi=0;MAF=0.000118511;HWE=1;NFAM=2
15	24414717	125626_1	N	N[15:24489481[	620.18	LOW	SVTYPE=BND;POS=24414717;STRANDS=+-:5;IMPRECISE;CIPOS=-29,319;CIEND=-110,30;CIPOS95=-29,119;CIEND95=-33,30;MATEID=125626_2;EVENT=125626;SU=5;PE=5;SR=0;ALG=PROD;AF=0.001545;NSAMP=26;MSQ=22.98;RETAINED;AN=16832;AC=26;NS=8437;AC_Hom=0;AC_Het=26;AC_Hemi=0;MAF=0.00154083;HWE=1;NFAM=26
15	24415197	263454_1	N	]15:24630755]N	41.99	LOW	SVTYPE=BND;POS=24415197;STRANDS=-+:4;IMPRECISE;CIPOS=-284,10;CIEND=-10,490;CIPOS95=-134,2;CIEND95=-1,148;MATEID=263454_2;EVENT=263454;SU=4;PE=4;SR=0;ALG=PROD;AF=5.941e-05;NSAMP=1;MSQ=39.47;AN=16832;AC=1;NS=8437;AC_Hom=0;AC_Het=1;AC_Hemi=0;MAF=5.92628e-05;HWE=1;NFAM=1
15	24417515	263455_1	N	]15:24492663]N	7479.07	LOW	SVTYPE=BND;POS=24417515;STRANDS=-+:109;IMPRECISE;CIPOS=-500,65;CIEND=-285,356;CIPOS95=-185,65;CIEND95=-166,166;MATEID=263455_2;EVENT=263455;SU=109;PE=109;SR=0;ALG=SUM;AF=0.02471;NSAMP=412;MSQ=17.02;RETAINED;AN=16834;AC=416;NS=8438;AC_Hom=8;AC_Het=409;AC_Hemi=0;MAF=0.0247096;HWE=0.820581;NFAM=367
15	24418766	263457_1	N	]15:24634410]N	1621.28	LOW	SVTYPE=BND;POS=24418766;STRANDS=-+:156;IMPRECISE;CIPOS=-387,419;CIEND=-105,725;CIPOS95=-218,218;CIEND95=-105,296;MATEID=263457_2;EVENT=263457;SU=156;PE=156;SR=0;ALG=SUM;AF=0.003149;NSAMP=51;MSQ=31.47;RETAINED;AN=16832;AC=53;NS=8437;AC_Hom=4;AC_Het=49;AC_Hemi=0;MAF=0.00314093;HWE=0.00294597;NFAM=45
15	24418845	125629_1	N	N[15:24634281[	2404.75	LOW	SVTYPE=BND;POS=24418845;STRANDS=+-:150;IMPRECISE;CIPOS=-325,689;CIEND=-521,406;CIPOS95=-247,247;CIEND95=-268,268;MATEID=125629_2;EVENT=125629;SU=150;PE=150;SR=0;ALG=SUM;AF=0.001842;NSAMP=31;MSQ=77.13;RETAINED;AN=16834;AC=31;NS=8438;AC_Hom=0;AC_Het=31;AC_Hemi=0;MAF=0.00183693;HWE=1;NFAM=31
15	24418894	263460_1	N	]15:24807128]N	416.9	LOW	SVTYPE=BND;POS=24418894;STRANDS=-+:5;IMPRECISE;CIPOS=-503,10;CIEND=-10,357;CIPOS95=-177,1;CIEND95=-2,93;MATEID=263460_2;EVENT=263460;SU=5;PE=5;SR=0;ALG=PROD;AF=0.001604;NSAMP=27;MSQ=14.08;AN=16834;AC=27;NS=8438;AC_Hom=0;AC_Het=27;AC_Hemi=0;MAF=0.00159991;HWE=1;NFAM=27
15	24419354	263461_1	N	]15:24807566]N	41.01	LOW	SVTYPE=BND;POS=24419354;STRANDS=-+:6;IMPRECISE;CIPOS=-204,10;CIEND=-10,360;CIPOS95=-103,2;CIEND95=-1,130;MATEID=263461_2;EVENT=263461;SU=6;PE=6;SR=0;ALG=PROD;AF=0.0001188;NSAMP=2;MSQ=19.45;AN=16834;AC=2;NS=8438;AC_Hom=0;AC_Het=2;AC_Hemi=0;MAF=0.000118511;HWE=1;NFAM=2
15	24419530	125632_1	N	N[15:24635022[	179.07	LOW	SVTYPE=BND;POS=24419530;STRANDS=+-:10;IMPRECISE;CIPOS=-30,398;CIEND=-189,30;CIPOS95=-30,100;CIEND95=-45,30;MATEID=125632_2;EVENT=125632;SU=10;PE=10;SR=0;ALG=PROD;AF=0.000297;NSAMP=5;MSQ=35.05;AN=16834;AC=5;NS=8438;AC_Hom=0;AC_Het=5;AC_Hemi=0;MAF=0.000296279;HWE=1;NFAM=5
15	24419543	125635_1	N	N[15:24807673[	63.12	LOW	SVTYPE=BND;POS=24419543;STRANDS=+-:5;IMPRECISE;CIPOS=-10,374;CIEND=-194,10;CIPOS95=0,113;CIEND95=-90,2;MATEID=125635_2;EVENT=125635;SU=5;PE=5;SR=0;ALG=PROD;AF=5.94e-05;NSAMP=1;MSQ=62.87;RETAINED;AN=16834;AC=1;NS=8438;AC_Hom=0;AC_Het=1;AC_Hemi=0;MAF=5.92557e-05;HWE=1;NFAM=1
15	24419912	125633_1	N	N[15:24635418[	414.58	LOW	SVTYPE=BND;POS=24419912;STRANDS=+-:21;IMPRECISE;CIPOS=-30,425;CIEND=-151,180;CIPOS95=-30,129;CIEND95=-144,144;MATEID=125633_2;EVENT=125633;SU=21;PE=21;SR=0;ALG=SUM;AF=0.0001188;NSAMP=2;MSQ=206.77;AN=16834;AC=2;NS=8438;AC_Hom=0;AC_Het=2;AC_Hemi=0;MAF=0.000118511;HWE=1;NFAM=2
15	24420067	125636	N	<DEL>	44.77	PASS	SVTYPE=DEL;POS=24420067;SVLEN=-388160;END=24808227;STRANDS=+-:6;IMPRECISE;CIPOS=-10,382;CIEND=-197,10;CIPOS95=-1,125;CIEND95=-92,2;SU=6;PE=6;SR=0;ALG=PROD;AF=5.94e-05;NSAMP=1;MSQ=44.77;AN=16834;AC=1;NS=8438;AC_Hom=0;AC_Het=1;AC_Hemi=0;MAF=5.92557e-05;HWE=1;NFAM=1
15	24420951	263462_1	N	]15:24636726]N	38.32	LOW	SVTYPE=BND;POS=24420951;STRANDS=-+:6;IMPRECISE;CIPOS=-128,10;CIEND=-10,261;CIPOS95=-56,2;CIEND95=-2,60;MATEID=263462_2;EVENT=263462;SU=6;PE=6;SR=0;ALG=PROD;AF=5.941e-05;NSAMP=1;MSQ=37.4;AN=16832;AC=1;NS=8437;AC_Hom=0;AC_Het=1;AC_Hemi=0;MAF=5.92628e-05;HWE=1;NFAM=1
15	24422595	263463_1	N	]15:24638544]N	33325.1	LOW	SVTYPE=BND;POS=24422595;STRANDS=-+:2954;CIPOS=-1,11;CIEND=-15,22;CIPOS95=0,0;CIEND95=0,0;MATEID=263463_2;EVENT=263463;SU=2954;PE=2954;SR=0;ALG=PROD;AF=0.08923;NSAMP=1488;MSQ=21.58;AN=16832;AC=1502;NS=8437;AC_Hom=28;AC_Het=1481;AC_Hemi=0;MAF=0.0894275;HWE=7.72645e-17;NFAM=1452
15	24422667	125637_1	N	N[15:24638257[	134635	LOW	SVTYPE=BND;POS=24422667;STRANDS=+-:11015;IMPRECISE;CIPOS=-243,1073;CIEND=-549,547;CIPOS95=-105,105;CIEND95=-112,112;MATEID=125637_2;EVENT=125637;SU=11015;PE=11015;SR=0;ALG=SUM;AF=0.1318;NSAMP=2218;MSQ=60.1;RETAINED;AN=16832;AC=2218;NS=8437;AC_Hom=0;AC_Het=2225;AC_Hemi=0;MAF=0.13186;HWE=0;NFAM=2069
15	24422804	125640_1	N	N[15:24811596[	68.71	LOW	SVTYPE=BND;POS=24422804;STRANDS=+-:8;IMPRECISE;CIPOS=-10,246;CIEND=-202,10;CIPOS95=-2,57;CIEND95=-106,1;MATEID=125640_2;EVENT=125640;SU=8;PE=8;SR=0;ALG=PROD;AF=5.94e-05;NSAMP=1;MSQ=68.69;AN=16834;AC=1;NS=8438;AC_Hom=0;AC_Het=1;AC_Hemi=0;MAF=5.92557e-05;HWE=1;NFAM=1
15	24422939	263464_1	N	]15:24638552]N	29884.7	LOW	SVTYPE=BND;POS=24422939;STRANDS=-+:992;IMPRECISE;CIPOS=-147,12;CIEND=-24,169;CIPOS95=-3,3;CIEND95=-5,5;MATEID=263464_2;EVENT=263464;SU=992;PE=992;SR=0;ALG=PROD;AF=0.08383;NSAMP=1403;MSQ=20.45;AN=16832;AC=1411;NS=8437;AC_Hom=16;AC_Het=1402;AC_Hemi=0;MAF=0.0840346;HWE=1.49514e-18;NFAM=1367
15	24423087	263465_1	N	]15:24812045]N	650.68	LOW	SVTYPE=BND;POS=24423087;STRANDS=-+:105;IMPRECISE;CIPOS=-210,39;CIEND=-50,191;CIPOS95=-26,26;CIEND95=-7,7;MATEID=263465_2;EVENT=263465;SU=105;PE=105;SR=0;ALG=PROD;AF=0.00101;NSAMP=17;MSQ=38.02;AN=16834;AC=17;NS=8438;AC_Hom=0;AC_Het=17;AC_Hemi=0;MAF=0.00100735;HWE=1;NFAM=15
15	24423351	125641_1	N	N[15:24812102[	651.63	LOW	SVTYPE=BND;POS=24423351;STRANDS=+-:68;IMPRECISE;CIPOS=-27,346;CIEND=-146,50;CIPOS95=-27,31;CIEND95=-9,9;MATEID=125641_2;EVENT=125641;SU=68;PE=68;SR=0;ALG=PROD;AF=0.0007128;NSAMP=12;MSQ=53.59;AN=16834;AC=12;NS=8438;AC_Hom=0;AC_Het=12;AC_Hemi=0;MAF=0.000711069;HWE=1;NFAM=12
15	24426359	263466_1	N	]15:24642304]N	50.95	LOW	SVTYPE=BND;POS=24426359;STRANDS=-+:7;IMPRECISE;CIPOS=-274,10;CIEND=-10,360;CIPOS95=-99,2;CIEND95=-1,117;MATEID=263466_2;EVENT=263466;SU=7;PE=7;SR=0;ALG=PROD;AF=5.941e-05;NSAMP=1;MSQ=49.69;AN=16832;AC=1;NS=8437;AC_Hom=0;AC_Het=1;AC_Hemi=0;MAF=5.92628e-05;HWE=1;NFAM=1
15	24427471	263467_1	N	]15:24643697]N	1254.25	LOW	SVTYPE=BND;POS=24427471;STRANDS=-+:76;IMPRECISE;CIPOS=-408,399;CIEND=-456,526;CIPOS95=-313,313;CIEND95=-359,359;MATEID=263467_2;EVENT=263467;SU=76;PE=76;SR=0;ALG=SUM;AF=0.004931;NSAMP=83;MSQ=13.36;AN=16832;AC=83;NS=8437;AC_Hom=0;AC_Het=83;AC_Hemi=0;MAF=0.00491881;HWE=1;NFAM=83
15	24427496	263468_1	N	]15:24816298]N	254.79	LOW	SVTYPE=BND;POS=24427496;STRANDS=-+:8;IMPRECISE;CIPOS=-354,30;CIEND=-30,496;CIPOS95=-139,30;CIEND95=-30,135;MATEID=263468_2;EVENT=263468;SU=8;PE=8;SR=0;ALG=PROD;AF=0.001188;NSAMP=20;MSQ=8.27;AN=16834;AC=20;NS=8438;AC_Hom=0;AC_Het=20;AC_Hemi=0;MAF=0.00118511;HWE=1;NFAM=20
15	24427685	125642_1	N	N[15:24643528[	1169.3	LOW	SVTYPE=BND;POS=24427685;STRANDS=+-:131;IMPRECISE;CIPOS=-42,227;CIEND=-239,11;CIPOS95=-7,7;CIEND95=-44,11;MATEID=125642_2;EVENT=125642;SU=131;PE=131;SR=0;ALG=PROD;AF=0.001901;NSAMP=32;MSQ=35.73;AN=16832;AC=32;NS=8437;AC_Hom=0;AC_Het=32;AC_Hemi=0;MAF=0.00189641;HWE=1;NFAM=32
15	24427711	125643_1	N	N[15:24816536[	542.32	LOW	SVTYPE=BND;POS=24427711;STRANDS=+-:17;IMPRECISE;CIPOS=-26,362;CIEND=-258,35;CIPOS95=-26,77;CIEND95=-74,35;MATEID=125643_2;EVENT=125643;SU=17;PE=17;SR=0;ALG=PROD;AF=0.0008911;NSAMP=15;MSQ=35.26;AN=16834;AC=15;NS=8438;AC_Hom=0;AC_Het=15;AC_Hemi=0;MAF=0.000888836;HWE=1;NFAM=15
15	24429053	125644_1	N	N[15:24817904[	104.58	LOW	SVTYPE=BND;POS=24429053;STRANDS=+-:5;IMPRECISE;CIPOS=-10,315;CIEND=-211,10;CIPOS95=-2,86;CIEND95=-98,2;MATEID=125644_2;EVENT=125644;SU=5;PE=5;SR=0;ALG=PROD;AF=0.0001782;NSAMP=3;MSQ=34.86;AN=16834;AC=3;NS=8438;AC_Hom=0;AC_Het=3;AC_Hemi=0;MAF=0.000177767;HWE=1;NFAM=3
15	24429184	263469_1	N	]15:24818157]N	57.14	LOW	SVTYPE=BND;POS=24429184;STRANDS=-+:6;IMPRECISE;CIPOS=-206,10;CIEND=-10,400;CIPOS95=-95,2;CIEND95=-1,117;MATEID=263469_2;EVENT=263469;SU=6;PE=6;SR=0;ALG=PROD;AF=0.0001188;NSAMP=2;MSQ=27.7;AN=16834;AC=2;NS=8438;AC_Hom=0;AC_Het=2;AC_Hemi=0;MAF=0.000118511;HWE=1;NFAM=2
15	24431537	263470_1	N	]15:24592887]N	389.43	LOW	SVTYPE=BND;POS=24431537;STRANDS=-+:22;IMPRECISE;CIPOS=-330,51;CIEND=-59,339;CIPOS95=-108,51;CIEND95=-53,53;MATEID=263470_2;EVENT=263470;SU=22;PE=22;SR=0;ALG=PROD;AF=0.001247;NSAMP=21;MSQ=17.91;AN=16834;AC=21;NS=8438;AC_Hom=0;AC_Het=21;AC_Hemi=0;MAF=0.00124437;HWE=1;NFAM=20
15	24431764	125645_1	N	N[15:24593031[	436.9	LOW	SVTYPE=BND;POS=24431764;STRANDS=+-:36;IMPRECISE;CIPOS=-38,367;CIEND=-169,50;CIPOS95=-38,52;CIEND95=-17,17;MATEID=125645_2;EVENT=125645;SU=36;PE=36;SR=0;ALG=PROD;AF=0.0004752;NSAMP=8;MSQ=53.97;AN=16834;AC=8;NS=8438;AC_Hom=0;AC_Het=8;AC_Hemi=0;MAF=0.000474046;HWE=1;NFAM=6
15	24434028	263471_1	N	]15:24649987]N	17.61	LOW	SVTYPE=BND;POS=24434028;STRANDS=-+:4;IMPRECISE;CIPOS=-314,10;CIEND=-10,359;CIPOS95=-151,1;CIEND95=-2,95;MATEID=263471_2;EVENT=263471;SU=4;PE=4;SR=0;ALG=PROD;AF=5.941e-05;NSAMP=1;MSQ=15.27;AN=16832;AC=1;NS=8437;AC_Hom=0;AC_Het=1;AC_Hemi=0;MAF=5.92628e-05;HWE=1;NFAM=1
15	24437963	125596_2	N	]15:24380558]N	13.94	LOW	SVTYPE=BND;POS=24380558;STRANDS=+-:8;IMPRECISE;CIPOS=-230,10;CIEND=-10,283;CIPOS95=-108,1;CIEND95=-1,96;MATEID=125596_1;EVENT=125596;SECONDARY;SU=8;PE=8;SR=0;ALG=PROD;AF=5.94e-05;NSAMP=1;MSQ=11.87;AN=16834;AC=1;NS=8438;AC_Hom=0;AC_Het=1;AC_Hemi=0;MAF=5.92557e-05;HWE=1;NFAM=1
15	24439403	125597_2	N	]15:24381938]N	31.43	LOW	SVTYPE=BND;POS=24381938;STRANDS=+-:9;IMPRECISE;CIPOS=-379,30;CIEND=-30,470;CIPOS95=-130,30;CIEND95=-30,92;MATEID=125597_1;EVENT=125597;SECONDARY;SU=9;PE=9;SR=0;ALG=PROD;AF=0.0001188;NSAMP=2;MSQ=14.95;AN=16834;AC=2;NS=8438;AC_Hom=0;AC_Het=2;AC_Hemi=0;MAF=0.000118511;HWE=1;NFAM=2
15	24439998	263421_2	N	N[15:24384346[	1048.44	LOW	SVTYPE=BND;POS=24384346;STRANDS=-+:80;IMPRECISE;CIPOS=-34,425;CIEND=-259,31;CIPOS95=-34,81;CIEND95=-72,31;MATEID=263421_1;EVENT=263421;SECONDARY;SU=80;PE=80;SR=0;ALG=PROD;AF=0.004396;NSAMP=74;MSQ=12.7;AN=16832;AC=74;NS=8437;AC_Hom=0;AC_Het=74;AC_Hemi=0;MAF=0.00438545;HWE=1;NFAM=74
15	24440123	125599_2	N	]15:24384253]N	11096.9	LOW	SVTYPE=BND;POS=24384253;STRANDS=+-:4;IMPRECISE;CIPOS=-430,30;CIEND=-30,564;CIPOS95=-160,30;CIEND95=-30,178;MATEID=125599_1;EVENT=125599;SECONDARY;SU=4;PE=4;SR=0;ALG=PROD;AF=0.01295;NSAMP=218;MSQ=50.53;AN=16832;AC=218;NS=8437;AC_Hom=0;AC_Het=218;AC_Hemi=0;MAF=0.0129193;HWE=0.406723;NFAM=217
15	24440539	125598_2	N	]15:24384850]N	24958.2	LOW	SVTYPE=BND;POS=24384850;STRANDS=+-:2180;IMPRECISE;CIPOS=-167,68;CIEND=-55,252;CIPOS95=-17,17;CIEND95=-18,18;MATEID=125598_1;EVENT=125598;SECONDARY;SU=2180;PE=2180;SR=0;ALG=PROD;AF=0.02269;NSAMP=382;MSQ=65.08;AN=16832;AC=382;NS=8437;AC_Hom=0;AC_Het=382;AC_Hemi=0;MAF=0.0226384;HWE=0.0233239;NFAM=380
15	24440570	263422_2	N	N[15:24384770[	93.68	LOW	SVTYPE=BND;POS=24384770;STRANDS=-+:7;IMPRECISE;CIPOS=-30,279;CIEND=-193,30;CIPOS95=-30,80;CIEND95=-73,30;MATEID=263422_1;EVENT=263422;SECONDARY;SU=7;PE=7;SR=0;ALG=PROD;AF=0.0002376;NSAMP=4;MSQ=22.74;AN=16832;AC=4;NS=8437;AC_Hom=0;AC_Het=4;AC_Hemi=0;MAF=0.000237051;HWE=1;NFAM=4
15	24441050	263423_2	N	N[15:24385286[	354.66	LOW	SVTYPE=BND;POS=24385286;STRANDS=-+:42;IMPRECISE;CIPOS=-33,324;CIEND=-184,38;CIPOS95=-33,34;CIEND95=-24,24;MATEID=263423_1;EVENT=263423;SECONDARY;SU=42;PE=42;SR=0;ALG=PROD;AF=0.0005347;NSAMP=8;MSQ=43.8;AN=16832;AC=9;NS=8437;AC_Hom=2;AC_Het=7;AC_Hemi=0;MAF=0.000533365;HWE=0.00213226;NFAM=8
15	24442460	263472_1	N	]15:24541296]N	243.19	LOW	SVTYPE=BND;POS=24442460;STRANDS=-+:24;IMPRECISE;CIPOS=-252,50;CIEND=-50,393;CIPOS95=-66,50;CIEND95=-50,53;MATEID=263472_2;EVENT=263472;SU=24;PE=24;SR=0;ALG=PROD;AF=0.0006535;NSAMP=11;MSQ=21.46;AN=16832;AC=11;NS=8437;AC_Hom=0;AC_Het=11;AC_Hemi=0;MAF=0.00065189;HWE=1;NFAM=11
15	24442607	263424_2	N	N[15:24386752[	7550.4	LOW	SVTYPE=BND;POS=24386752;STRANDS=-+:302;IMPRECISE;CIPOS=-26,148;CIEND=-76,14;CIPOS95=-4,4;CIEND95=-4,4;MATEID=263424_1;EVENT=263424;SECONDARY;SU=302;PE=302;SR=0;ALG=PROD;AF=0.02489;NSAMP=419;MSQ=17.05;AN=16832;AC=419;NS=8437;AC_Hom=0;AC_Het=419;AC_Hemi=0;MAF=0.0248311;HWE=0.0106935;NFAM=386
15	24443209	125601_2	N	]15:24387379]N	30593	LOW	SVTYPE=BND;POS=24387379;STRANDS=+-:14;IMPRECISE;CIPOS=-662,50;CIEND=-349,511;CIPOS95=-456,50;CIEND95=-306,306;MATEID=125601_1;EVENT=125601;SECONDARY;SU=14;PE=14;SR=0;ALG=SUM;AF=0.04913;NSAMP=827;MSQ=36.24;RETAINED;AN=16834;AC=827;NS=8438;AC_Hom=0;AC_Het=830;AC_Hemi=0;MAF=0.0491823;HWE=7.30023e-10;NFAM=763
15	24444273	263426_2	N	N[15:24392639[	8475.94	LOW	SVTYPE=BND;POS=24392639;STRANDS=-+:442;CIPOS=-2,2;CIEND=-3,2;CIPOS95=0,0;CIEND95=0,0;MATEID=263426_1;EVENT=263426;SECONDARY;SU=442;PE=226;SR=216;ALG=PROD;AF=0.003981;NSAMP=48;MSQ=176.56;AN=16832;AC=67;NS=8437;AC_Hom=38;AC_Het=29;AC_Hemi=0;MAF=0.00397061;HWE=3.11126e-40;NFAM=47
15	24444514	263425_2	N	N[15:24388705[	2475.93	LOW	SVTYPE=BND;POS=24388705;STRANDS=-+:157;IMPRECISE;CIPOS=-20,302;CIEND=-253,21;CIPOS95=-8,8;CIEND95=-32,21;MATEID=263425_1;EVENT=263425;SECONDARY;SU=157;PE=157;SR=0;ALG=PROD;AF=0.00992;NSAMP=167;MSQ=13.5;AN=16834;AC=167;NS=8438;AC_Hom=0;AC_Het=167;AC_Hemi=0;MAF=0.00989571;HWE=1;NFAM=155
15	24444606	125604_2	N	]15:24388951]N	8770.99	LOW	SVTYPE=BND;POS=24388951;STRANDS=+-:1094;IMPRECISE;CIPOS=-56,10;CIEND=-36,240;CIPOS95=-2,2;CIEND95=-8,8;MATEID=125604_1;EVENT=125604;SECONDARY;SU=1094;PE=1094;SR=0;ALG=PROD;AF=0.01414;NSAMP=238;MSQ=36.13;AN=16832;AC=238;NS=8437;AC_Hom=0;AC_Het=238;AC_Hemi=0;MAF=0.0141045;HWE=0.417546;NFAM=229
15	24445932	125605_2	N	]15:24389977]N	5054.44	LOW	SVTYPE=BND;POS=24389977;STRANDS=+-:12;CIPOS=-29,28;CIEND=-29,28;CIPOS95=0,0;CIEND95=0,0;MATEID=125605_1;EVENT=125605;SECONDARY;SU=12;PE=0;SR=12;ALG=PROD;AF=0.009267;NSAMP=156;MSQ=31.66;AN=16834;AC=156;NS=8438;AC_Hom=0;AC_Het=156;AC_Hemi=0;MAF=0.0092439;HWE=1;NFAM=149
15	24447225	125647_1	N	N[15:24754680[	20100.8	LOW	SVTYPE=BND;POS=24447225;STRANDS=+-:1096;IMPRECISE;CIPOS=-13,118;CIEND=-169,16;CIPOS95=-2,2;CIEND95=-6,6;MATEID=125647_2;EVENT=125647;SU=1096;PE=1096;SR=0;ALG=PROD;AF=0.02519;NSAMP=424;MSQ=47;AN=16834;AC=424;NS=8438;AC_Hom=0;AC_Het=424;AC_Hemi=0;MAF=0.0251244;HWE=0.00685036;NFAM=372
15	24447250	263474_1	N	]15:24754884]N	21177.9	LOW	SVTYPE=BND;POS=24447250;STRANDS=-+:791;IMPRECISE;CIPOS=-57,40;CIEND=-13,263;CIPOS95=-2,2;CIEND95=-13,19;MATEID=263474_2;EVENT=263474;SU=791;PE=791;SR=0;ALG=PROD;AF=0.05037;NSAMP=826;MSQ=25.12;AN=16834;AC=848;NS=8438;AC_Hom=44;AC_Het=805;AC_Hemi=0;MAF=0.0503081;HWE=0.820078;NFAM=712
15	24447352	125646_1	N	N[15:24448446[	15996	PASS	SVTYPE=BND;POS=24447352;STRANDS=+-:349;CIPOS=-7,10;CIEND=-10,10;CIPOS95=0,0;CIEND95=0,0;MATEID=125646_2;EVENT=125646;SU=349;PE=264;SR=85;ALG=PROD;AF=0.003386;NSAMP=57;MSQ=280.6;AN=16834;AC=57;NS=8438;AC_Hom=0;AC_Het=57;AC_Hemi=0;MAF=0.00337758;HWE=1;NFAM=54
15	24447357	263473_1	N	]15:24448596]N	10291.8	LOW	SVTYPE=BND;POS=24447357;STRANDS=-+:897;CIPOS=-5,6;CIEND=-5,6;CIPOS95=0,0;CIEND95=0,0;MATEID=263473_2;EVENT=263473;SU=897;PE=323;SR=574;ALG=PROD;AF=0.004337;NSAMP=58;MSQ=177.43;AN=16832;AC=73;NS=8437;AC_Hom=30;AC_Het=43;AC_Hemi=0;MAF=0.00432618;HWE=6.49934e-28;NFAM=55
15	24448446	125646_2	N	]15:24447352]N	15996	PASS	SVTYPE=BND;POS=24447352;STRANDS=+-:349;CIPOS=-10,10;CIEND=-7,10;CIPOS95=0,0;CIEND95=0,0;MATEID=125646_1;EVENT=125646;SECONDARY;SU=349;PE=264;SR=85;ALG=PROD;AF=0.003386;NSAMP=57;MSQ=280.6;AN=16834;AC=57;NS=8438;AC_Hom=0;AC_Het=57;AC_Hemi=0;MAF=0.00337758;HWE=1;NFAM=54
15	24448596	263473_2	N	N[15:24447357[	10291.8	LOW	SVTYPE=BND;POS=24447357;STRANDS=-+:897;CIPOS=-5,6;CIEND=-5,6;CIPOS95=0,0;CIEND95=0,0;MATEID=263473_1;EVENT=263473;SECONDARY;SU=897;PE=323;SR=574;ALG=PROD;AF=0.004337;NSAMP=58;MSQ=177.43;AN=16832;AC=73;NS=8437;AC_Hom=30;AC_Het=43;AC_Hemi=0;MAF=0.00432618;HWE=6.49934e-28;NFAM=55
15	24448684	263428_2	N	N[15:24392595[	4154.58	LOW	SVTYPE=BND;POS=24392595;STRANDS=-+:5;IMPRECISE;CIPOS=-30,433;CIEND=-234,30;CIPOS95=-30,126;CIEND95=-99,30;MATEID=263428_1;EVENT=263428;SECONDARY;SU=5;PE=5;SR=0;ALG=PROD;AF=0.01545;NSAMP=260;MSQ=14.93;AN=16832;AC=260;NS=8437;AC_Hom=0;AC_Het=260;AC_Hemi=0;MAF=0.0154083;HWE=0.271002;NFAM=241
15	24449041	263427_2	N	N[15:24393113[	4276.94	LOW	SVTYPE=BND;POS=24393113;STRANDS=-+:109;IMPRECISE;CIPOS=-24,299;CIEND=-289,16;CIPOS95=-15,15;CIEND95=-38,16;MATEID=263427_1;EVENT=263427;SECONDARY;SU=109;PE=109;SR=0;ALG=PROD;AF=0.0161;NSAMP=271;MSQ=14.7;AN=16832;AC=271;NS=8437;AC_Hom=0;AC_Het=271;AC_Hemi=0;MAF=0.0160602;HWE=0.282192;NFAM=249
15	24449685	125607_2	N	]15:24393975]N	2715.56	LOW	SVTYPE=BND;POS=24393975;STRANDS=+-:6;IMPRECISE;CIPOS=-101,50;CIEND=-46,102;CIPOS95=-28,28;CIEND95=-46,46;MATEID=125607_1;EVENT=125607;SECONDARY;SU=6;PE=6;SR=0;ALG=PROD;AF=0.005109;NSAMP=86;MSQ=30.89;AN=16832;AC=86;NS=8437;AC_Hom=0;AC_Het=86;AC_Hemi=0;MAF=0.0050966;HWE=1;NFAM=85
15	24449832	263429_2	N	N[15:24393800[	74.91	LOW	SVTYPE=BND;POS=24393800;STRANDS=-+:4;IMPRECISE;CIPOS=-10,391;CIEND=-240,10;CIPOS95=-1,123;CIEND95=-125,1;MATEID=263429_1;EVENT=263429;SECONDARY;SU=4;PE=4;SR=0;ALG=PROD;AF=0.0003565;NSAMP=6;MSQ=7.46;AN=16832;AC=6;NS=8437;AC_Hom=0;AC_Het=6;AC_Hemi=0;MAF=0.000355577;HWE=1;NFAM=6
15	24449940	125606_2	N	]15:24394010]N	3807.03	LOW	SVTYPE=BND;POS=24394010;STRANDS=+-:311;IMPRECISE;CIPOS=-88,18;CIEND=-47,312;CIPOS95=-2,2;CIEND95=-12,12;MATEID=125606_1;EVENT=125606;SECONDARY;SU=311;PE=311;SR=0;ALG=PROD;AF=0.00701;NSAMP=118;MSQ=31.63;AN=16832;AC=118;NS=8437;AC_Hom=0;AC_Het=118;AC_Hemi=0;MAF=0.00699301;HWE=1;NFAM=117
15	24450922	125608_2	N	]15:24394761]N	20.89	LOW	SVTYPE=BND;POS=24394761;STRANDS=+-:4;IMPRECISE;CIPOS=-288,10;CIEND=-10,505;CIPOS95=-144,1;CIEND95=-1,171;MATEID=125608_1;EVENT=125608;SECONDARY;SU=4;PE=4;SR=0;ALG=PROD;AF=5.941e-05;NSAMP=1;MSQ=20.89;AN=16832;AC=1;NS=8437;AC_Hom=0;AC_Het=1;AC_Hemi=0;MAF=5.92628e-05;HWE=1;NFAM=1
15	24454790	263476_1	N	]15:24761702]N	56286.5	LOW	SVTYPE=BND;POS=24454790;STRANDS=-+:5530;IMPRECISE;CIPOS=-143,33;CIEND=-9,25;CIPOS95=-6,6;CIEND95=-1,1;MATEID=263476_2;EVENT=263476;SU=5530;PE=5530;SR=0;ALG=PROD;AF=0.08685;NSAMP=1381;MSQ=40.14;AN=16834;AC=1462;NS=8438;AC_Hom=166;AC_Het=1307;AC_Hemi=0;MAF=0.0872837;HWE=0.01366;NFAM=1229
15	24454995	263475_1	N	]15:24554781]N	53.13	LOW	SVTYPE=BND;POS=24454995;STRANDS=-+:6;IMPRECISE;CIPOS=-266,10;CIEND=-10,425;CIPOS95=-108,2;CIEND95=-1,118;MATEID=263475_2;EVENT=263475;SU=6;PE=6;SR=0;ALG=PROD;AF=0.0001188;NSAMP=2;MSQ=25.46;AN=16832;AC=2;NS=8437;AC_Hom=0;AC_Het=2;AC_Hemi=0;MAF=0.000118526;HWE=1;NFAM=2
15	24455039	125648_1	N	N[15:24554748[	155.88	LOW	SVTYPE=BND;POS=24455039;STRANDS=+-:21;IMPRECISE;CIPOS=-30,249;CIEND=-253,32;CIPOS95=-30,42;CIEND95=-78,32;MATEID=125648_2;EVENT=125648;SU=21;PE=21;SR=0;ALG=PROD;AF=0.0002971;NSAMP=5;MSQ=31.17;AN=16832;AC=5;NS=8437;AC_Hom=0;AC_Het=5;AC_Hemi=0;MAF=0.000296314;HWE=1;NFAM=5
15	24455059	125650_1	N	N[15:24761821[	20534.4	LOW	SVTYPE=BND;POS=24455059;STRANDS=+-:2164;IMPRECISE;CIPOS=-8,122;CIEND=-98,14;CIPOS95=-2,2;CIEND95=-1,1;MATEID=125650_2;EVENT=125650;SU=2164;PE=2164;SR=0;ALG=PROD;AF=0.02537;NSAMP=427;MSQ=47.42;AN=16834;AC=427;NS=8438;AC_Hom=0;AC_Het=430;AC_Hemi=0;MAF=0.02548;HWE=0.00693168;NFAM=393
15	24455428	125649	N	<DEL>	641.1	PASS	SVTYPE=DEL;POS=24455428;SVLEN=-185642;END=24641070;STRANDS=+-:18;IMPRECISE;CIPOS=-25,29;CIEND=-30,25;CIPOS95=-1,1;CIEND95=-1,1;SU=18;PE=15;SR=3;ALG=PROD;AF=0.0001188;NSAMP=2;MSQ=320.55;AN=16832;AC=2;NS=8437;AC_Hom=0;AC_Het=2;AC_Hemi=0;MAF=0.000118526;HWE=1;NFAM=2
15	24455913	125651_1	N	N[15:24762669[	478.85	LOW	SVTYPE=BND;POS=24455913;STRANDS=+-:39;IMPRECISE;CIPOS=-25,300;CIEND=-170,30;CIPOS95=-25,32;CIEND95=-25,25;MATEID=125651_2;EVENT=125651;SU=39;PE=39;SR=0;ALG=PROD;AF=0.0003564;NSAMP=6;MSQ=79.81;AN=16834;AC=6;NS=8438;AC_Hom=0;AC_Het=6;AC_Hemi=0;MAF=0.000355534;HWE=1;NFAM=6
15	24456173	263477_1	N	]15:24763013]N	203.08	LOW	SVTYPE=BND;POS=24456173;STRANDS=-+:23;IMPRECISE;CIPOS=-159,30;CIEND=-15,354;CIPOS95=-32,30;CIEND95=-15,43;MATEID=263477_2;EVENT=263477;SU=23;PE=23;SR=0;ALG=PROD;AF=0.0004158;NSAMP=7;MSQ=28.92;AN=16834;AC=7;NS=8438;AC_Hom=0;AC_Het=7;AC_Hemi=0;MAF=0.00041479;HWE=1;NFAM=7
15	24457312	263478_1	N	]15:24556974]N	23.55	LOW	SVTYPE=BND;POS=24457312;STRANDS=-+:4;IMPRECISE;CIPOS=-317,10;CIEND=-10,415;CIPOS95=-172,1;CIEND95=-2,141;MATEID=263478_2;EVENT=263478;SU=4;PE=4;SR=0;ALG=PROD;AF=5.941e-05;NSAMP=1;MSQ=22.06;AN=16832;AC=1;NS=8437;AC_Hom=0;AC_Het=1;AC_Hemi=0;MAF=5.92628e-05;HWE=1;NFAM=1
15	24457673	263479_1	N	]15:24559894]N	1799.88	LOW	SVTYPE=BND;POS=24457673;STRANDS=-+:6;IMPRECISE;CIPOS=-529,10;CIEND=-10,524;CIPOS95=-177,1;CIEND95=-1,183;MATEID=263479_2;EVENT=263479;SU=6;PE=6;SR=0;ALG=PROD;AF=0.008852;NSAMP=149;MSQ=9.85;AN=16832;AC=149;NS=8437;AC_Hom=0;AC_Het=149;AC_Hemi=0;MAF=0.00883015;HWE=1;NFAM=142
15	24458171	263480_1	N	]15:24767628]N	8171.23	LOW	SVTYPE=BND;POS=24458171;STRANDS=-+:9;IMPRECISE;CIPOS=-161,30;CIEND=-30,375;CIPOS95=-43,30;CIEND95=-30,100;MATEID=263480_2;EVENT=263480;SU=9;PE=9;SR=0;ALG=PROD;AF=0.02584;NSAMP=433;MSQ=17.94;AN=16834;AC=435;NS=8438;AC_Hom=4;AC_Het=431;AC_Hemi=0;MAF=0.0257763;HWE=0.185583;NFAM=422
15	24458241	125654_1	N	N[15:24767557[	420.42	LOW	SVTYPE=BND;POS=24458241;STRANDS=+-:8;IMPRECISE;CIPOS=-10,386;CIEND=-140,10;CIPOS95=-1,123;CIEND95=-58,2;MATEID=125654_2;EVENT=125654;SU=8;PE=8;SR=0;ALG=PROD;AF=0.001069;NSAMP=18;MSQ=21.32;AN=16834;AC=18;NS=8438;AC_Hom=0;AC_Het=18;AC_Hemi=0;MAF=0.0010666;HWE=1;NFAM=18
15	24458247	125652_1	N	N[15:24560432[	15110.9	LOW	SVTYPE=BND;POS=24458247;STRANDS=+-:1609;IMPRECISE;CIPOS=-30,163;CIEND=-59,19;CIPOS95=-2,2;CIEND95=-1,1;MATEID=125652_2;EVENT=125652;SU=1609;PE=1609;SR=0;ALG=PROD;AF=0.02329;NSAMP=392;MSQ=37.96;AN=16832;AC=392;NS=8437;AC_Hom=0;AC_Het=393;AC_Hemi=0;MAF=0.0232903;HWE=0.0153605;NFAM=389
15	24458962	125655_1	N	N[15:24768304[	252.51	LOW	SVTYPE=BND;POS=24458962;STRANDS=+-:47;IMPRECISE;CIPOS=-37,251;CIEND=-335,30;CIPOS95=-27,27;CIEND95=-126,30;MATEID=125655_2;EVENT=125655;SU=47;PE=47;SR=0;ALG=PROD;AF=0.0007128;NSAMP=12;MSQ=20.59;AN=16834;AC=12;NS=8438;AC_Hom=0;AC_Het=12;AC_Hemi=0;MAF=0.000711069;HWE=1;NFAM=12
15	24459033	125653	N	<DEL>	92.26	PASS	SVTYPE=DEL;POS=24459033;SVLEN=-102383;END=24561416;STRANDS=+-:13;IMPRECISE;CIPOS=-30,485;CIEND=-255,30;CIPOS95=-30,87;CIEND95=-79,30;SU=13;PE=13;SR=0;ALG=PROD;AF=0.000297;NSAMP=5;MSQ=17.69;AN=16834;AC=5;NS=8438;AC_Hom=0;AC_Het=5;AC_Hemi=0;MAF=0.000296279;HWE=1;NFAM=5
15	24459344	263481_1	N	]15:24561697]N	655.62	LOW	SVTYPE=BND;POS=24459344;STRANDS=-+:76;IMPRECISE;CIPOS=-104,50;CIEND=-12,313;CIPOS95=-9,9;CIEND95=-12,33;MATEID=263481_2;EVENT=263481;SU=76;PE=76;SR=0;ALG=PROD;AF=0.0008912;NSAMP=15;MSQ=43.26;AN=16832;AC=15;NS=8437;AC_Hom=0;AC_Het=15;AC_Hemi=0;MAF=0.000888942;HWE=1;NFAM=15
15	24459384	263482_1	N	]15:24769082]N	224.07	LOW	SVTYPE=BND;POS=24459384;STRANDS=-+:15;IMPRECISE;CIPOS=-224,50;CIEND=-42,434;CIPOS95=-57,50;CIEND95=-42,81;MATEID=263482_2;EVENT=263482;SU=15;PE=15;SR=0;ALG=PROD;AF=0.0007722;NSAMP=13;MSQ=15.91;AN=16834;AC=13;NS=8438;AC_Hom=0;AC_Het=13;AC_Hemi=0;MAF=0.000770325;HWE=1;NFAM=13
15	24460858	125656_1	N	N[15:24770511[	33.13	LOW	SVTYPE=BND;POS=24460858;STRANDS=+-:9;IMPRECISE;CIPOS=-30,250;CIEND=-240,30;CIPOS95=-30,42;CIEND95=-90,30;MATEID=125656_2;EVENT=125656;SU=9;PE=9;SR=0;ALG=PROD;AF=0.0001188;NSAMP=2;MSQ=16.41;AN=16834;AC=2;NS=8438;AC_Hom=0;AC_Het=2;AC_Hemi=0;MAF=0.000118511;HWE=1;NFAM=2
15	24473463	125657	N	<DEL>	524.51	PASS	SVTYPE=DEL;POS=24473463;SVLEN=-2064;END=24475527;STRANDS=+-:23;CIPOS=-3,2;CIEND=-10,10;CIPOS95=0,0;CIEND95=0,0;SU=23;PE=14;SR=9;ALG=PROD;AF=5.941e-05;NSAMP=1;MSQ=524.51;AN=16832;AC=1;NS=8437;AC_Hom=0;AC_Het=1;AC_Hemi=0;MAF=5.92628e-05;HWE=1;NFAM=1
15	24475709	125658_1	N	N[15:24581451[	148.7	LOW	SVTYPE=BND;POS=24475709;STRANDS=+-:5;IMPRECISE;CIPOS=-10,319;CIEND=-182,10;CIPOS95=-2,83;CIEND95=-83,2;MATEID=125658_2;EVENT=125658;SU=5;PE=5;SR=0;ALG=PROD;AF=0.0001188;NSAMP=2;MSQ=73.33;AN=16834;AC=2;NS=8438;AC_Hom=0;AC_Het=2;AC_Hemi=0;MAF=0.000118511;HWE=1;NFAM=2
15	24476357	125659_1	N	N[15:24789585[	4205.32	LOW	SVTYPE=BND;POS=24476357;STRANDS=+-:740;IMPRECISE;CIPOS=-18,226;CIEND=-87,21;CIPOS95=-12,12;CIEND95=-1,1;MATEID=125659_2;EVENT=125659;SU=740;PE=740;SR=0;ALG=PROD;AF=0.008851;NSAMP=149;MSQ=27.39;AN=16834;AC=149;NS=8438;AC_Hom=0;AC_Het=149;AC_Hemi=0;MAF=0.00882911;HWE=1;NFAM=147
15	24478356	263483_1	N	]15:24620234]N	298599	LOW	SVTYPE=BND;POS=24478356;STRANDS=-+:22129;IMPRECISE;CIPOS=-22,4;CIEND=-1,11;CIPOS95=-1,1;CIEND95=0,0;MATEID=263483_2;EVENT=263483;SU=22129;PE=22129;SR=0;ALG=PROD;AF=0.3658;NSAMP=5094;MSQ=58.36;AN=16834;AC=6158;NS=8438;AC_Hom=2128;AC_Het=4041;AC_Hemi=0;MAF=0.365549;HWE=0.00309978;NFAM=4419
15	24478633	125660_1	N	N[15:24620270[	450162	LOW	SVTYPE=BND;POS=24478633;STRANDS=+-:15628;IMPRECISE;CIPOS=-4,46;CIEND=-5,4;CIPOS95=-1,1;CIEND95=0,0;MATEID=125660_2;EVENT=125660;SU=15628;PE=15628;SR=0;ALG=PROD;AF=0.255;NSAMP=4292;MSQ=104.49;AN=16832;AC=4292;NS=8437;AC_Hom=0;AC_Het=4301;AC_Hemi=0;MAF=0.254889;HWE=0;NFAM=3699
15	24478835	125610_2	N	]15:24404063]N	448.73	LOW	SVTYPE=BND;POS=24404063;STRANDS=+-:38;IMPRECISE;CIPOS=-183,16;CIEND=-30,203;CIPOS95=-31,16;CIEND95=-13,13;MATEID=125610_1;EVENT=125610;SECONDARY;SU=38;PE=38;SR=0;ALG=PROD;AF=0.0002971;NSAMP=5;MSQ=89.74;AN=16832;AC=5;NS=8437;AC_Hom=0;AC_Het=5;AC_Hemi=0;MAF=0.000296314;HWE=1;NFAM=1
15	24479103	263430_2	N	N[15:24404128[	185.7	LOW	SVTYPE=BND;POS=24404128;STRANDS=-+:22;IMPRECISE;CIPOS=-30,238;CIEND=-123,30;CIPOS95=-30,36;CIEND95=-21,21;MATEID=263430_1;EVENT=263430;SECONDARY;SU=22;PE=22;SR=0;ALG=PROD;AF=0.0003565;NSAMP=6;MSQ=30.69;AN=16832;AC=6;NS=8437;AC_Hom=0;AC_Het=6;AC_Hemi=0;MAF=0.000355577;HWE=1;NFAM=1
15	24479988	125611_2	N	]15:24405070]N	20.89	LOW	SVTYPE=BND;POS=24405070;STRANDS=+-:4;IMPRECISE;CIPOS=-349,10;CIEND=-10,380;CIPOS95=-134,1;CIEND95=-2,116;MATEID=125611_1;EVENT=125611;SECONDARY;SU=4;PE=4;SR=0;ALG=PROD;AF=5.941e-05;NSAMP=1;MSQ=20.89;AN=16832;AC=1;NS=8437;AC_Hom=0;AC_Het=1;AC_Hemi=0;MAF=5.92628e-05;HWE=1;NFAM=1
15	24482928	125661_1	N	N[15:24796033[	6.83	LOW	SVTYPE=BND;POS=24482928;STRANDS=+-:4;IMPRECISE;CIPOS=-10,440;CIEND=-230,10;CIPOS95=-1,141;CIEND95=-106,2;MATEID=125661_2;EVENT=125661;SU=4;PE=4;SR=0;ALG=PROD;AF=5.94e-05;NSAMP=1;MSQ=6.83;AN=16834;AC=1;NS=8438;AC_Hom=0;AC_Het=1;AC_Hemi=0;MAF=5.92557e-05;HWE=1;NFAM=1
15	24483146	263432_2	N	N[15:24408036[	120.78	LOW	SVTYPE=BND;POS=24408036;STRANDS=-+:13;IMPRECISE;CIPOS=-10,254;CIEND=-137,10;CIPOS95=-2,87;CIEND95=-68,2;MATEID=263432_1;EVENT=263432;SECONDARY;SU=13;PE=13;SR=0;ALG=PROD;AF=5.941e-05;NSAMP=1;MSQ=119.19;AN=16832;AC=1;NS=8437;AC_Hom=0;AC_Het=1;AC_Hemi=0;MAF=5.92628e-05;HWE=1;NFAM=1
15	24484142	263434_2	N	N[15:24408571[	28884.1	LOW	SVTYPE=BND;POS=24408571;STRANDS=-+:5;IMPRECISE;CIPOS=-50,266;CIEND=-70,49;CIPOS95=-50,93;CIEND95=-16,16;MATEID=263434_1;EVENT=263434;SECONDARY;SU=5;PE=5;SR=0;ALG=PROD;AF=0.06321;NSAMP=1050;MSQ=26.96;AN=16834;AC=1064;NS=8438;AC_Hom=28;AC_Het=1041;AC_Hemi=0;MAF=0.0633444;HWE=9.92171e-05;NFAM=979
15	24484254	263433_2	N	N[15:24409136[	36552.8	LOW	SVTYPE=BND;POS=24409136;STRANDS=-+:4322;IMPRECISE;CIPOS=-8,57;CIEND=-97,5;CIPOS95=0,0;CIEND95=-1,1;MATEID=263433_1;EVENT=263433;SECONDARY;SU=4322;PE=4322;SR=0;ALG=PROD;AF=0.07633;NSAMP=1263;MSQ=28.46;AN=16834;AC=1285;NS=8438;AC_Hom=44;AC_Het=1245;AC_Hemi=0;MAF=0.0763807;HWE=6.34553e-06;NFAM=1141
15	24484366	125613_2	N	]15:24409399]N	14797.2	LOW	SVTYPE=BND;POS=24409399;STRANDS=+-:1522;IMPRECISE;CIPOS=-27,9;CIEND=-20,127;CIPOS95=-1,1;CIEND95=-5,5;MATEID=125613_1;EVENT=125613;SECONDARY;SU=1522;PE=1522;SR=0;ALG=PROD;AF=0.02044;NSAMP=344;MSQ=42.21;AN=16832;AC=344;NS=8437;AC_Hom=0;AC_Het=346;AC_Hemi=0;MAF=0.0205049;HWE=0.0524234;NFAM=313
15	24484771	263437_2	N	N[15:24409621[	175.85	LOW	SVTYPE=BND;POS=24409621;STRANDS=-+:13;IMPRECISE;CIPOS=-30,387;CIEND=-187,30;CIPOS95=-30,113;CIEND95=-49,30;MATEID=263437_1;EVENT=263437;SECONDARY;SU=13;PE=13;SR=0;ALG=PROD;AF=0.0002376;NSAMP=3;MSQ=56.99;AN=16832;AC=4;NS=8437;AC_Hom=2;AC_Het=2;AC_Hemi=0;MAF=0.000237051;HWE=0.000355587;NFAM=3
15	24486324	263484_1	N	]15:24799508]N	56802.9	LOW	SVTYPE=BND;POS=24486324;STRANDS=-+:3975;IMPRECISE;CIPOS=-43,8;CIEND=-6,95;CIPOS95=-1,1;CIEND95=-2,2;MATEID=263484_2;EVENT=263484;SU=3975;PE=3975;SR=0;ALG=PROD;AF=0.1069;NSAMP=1678;MSQ=33.41;AN=16834;AC=1799;NS=8438;AC_Hom=242;AC_Het=1563;AC_Hemi=0;MAF=0.106957;HWE=0.00619213;NFAM=1437
15	24487021	125616_2	N	]15:24412369]N	2492.24	LOW	SVTYPE=BND;POS=24412369;STRANDS=+-:58;IMPRECISE;CIPOS=-452,54;CIEND=-551,120;CIPOS95=-195,54;CIEND95=-468,120;MATEID=125616_1;EVENT=125616;SECONDARY;SU=58;PE=58;SR=0;ALG=SUM;AF=0.004931;NSAMP=83;MSQ=29.08;AN=16832;AC=83;NS=8437;AC_Hom=0;AC_Het=83;AC_Hemi=0;MAF=0.00491881;HWE=1;NFAM=78
15	24487326	125615_2	N	]15:24412399]N	1097.71	LOW	SVTYPE=BND;POS=24412399;STRANDS=+-:177;IMPRECISE;CIPOS=-136,17;CIEND=-30,277;CIPOS95=-7,7;CIEND95=-17,17;MATEID=125615_1;EVENT=125615;SECONDARY;SU=177;PE=177;SR=0;ALG=PROD;AF=0.002436;NSAMP=41;MSQ=26.22;AN=16832;AC=41;NS=8437;AC_Hom=0;AC_Het=41;AC_Hemi=0;MAF=0.00242977;HWE=1;NFAM=33
15	24487582	125662_1	N	N[15:24800823[	1051.67	LOW	SVTYPE=BND;POS=24487582;STRANDS=+-:31;IMPRECISE;CIPOS=-49,479;CIEND=-276,35;CIPOS95=-49,75;CIEND95=-61,35;MATEID=125662_2;EVENT=125662;SU=31;PE=31;SR=0;ALG=PROD;AF=0.002376;NSAMP=40;MSQ=25.12;AN=16834;AC=40;NS=8438;AC_Hom=0;AC_Het=40;AC_Hemi=0;MAF=0.00237023;HWE=1;NFAM=40
15	24487616	263438_2	N	N[15:24412160[	63965.2	LOW	SVTYPE=BND;POS=24412160;STRANDS=-+:1666;IMPRECISE;CIPOS=-564,600;CIEND=-609,567;CIPOS95=-388,388;CIEND95=-470,470;MATEID=263438_1;EVENT=263438;SECONDARY;SU=1666;PE=1666;SR=0;ALG=SUM;AF=0.1286;NSAMP=2079;MSQ=30.23;RETAINED;AN=16832;AC=2165;NS=8437;AC_Hom=172;AC_Het=2001;AC_Hemi=0;MAF=0.128778;HWE=4.77912e-08;NFAM=1784
15	24488786	263485_1	N	]15:24629178]N	5880.43	LOW	SVTYPE=BND;POS=24488786;STRANDS=-+:228;IMPRECISE;CIPOS=-251,10;CIEND=-10,397;CIPOS95=-19,10;CIEND95=-10,21;MATEID=263485_2;EVENT=263485;SU=228;PE=228;SR=0;ALG=PROD;AF=0.02145;NSAMP=359;MSQ=15.37;AN=16832;AC=361;NS=8437;AC_Hom=4;AC_Het=357;AC_Hemi=0;MAF=0.0213939;HWE=0.595873;NFAM=347
15	24488810	125624_2	N	]15:24413754]N	4080.74	LOW	SVTYPE=BND;POS=24413754;STRANDS=+-:392;IMPRECISE;CIPOS=-199,10;CIEND=-16,258;CIPOS95=-7,7;CIEND95=-11,11;MATEID=125624_1;EVENT=125624;SECONDARY;SU=392;PE=392;SR=0;ALG=PROD;AF=0.007842;NSAMP=132;MSQ=30.13;AN=16832;AC=132;NS=8437;AC_Hom=0;AC_Het=132;AC_Hemi=0;MAF=0.00782269;HWE=1;NFAM=130
15	24489481	125626_2	N	]15:24414717]N	620.18	LOW	SVTYPE=BND;POS=24414717;STRANDS=+-:5;IMPRECISE;CIPOS=-110,30;CIEND=-29,319;CIPOS95=-33,30;CIEND95=-29,119;MATEID=125626_1;EVENT=125626;SECONDARY;SU=5;PE=5;SR=0;ALG=PROD;AF=0.001545;NSAMP=26;MSQ=22.98;RETAINED;AN=16832;AC=26;NS=8437;AC_Hom=0;AC_Het=26;AC_Hemi=0;MAF=0.00154083;HWE=1;NFAM=26
15	24489633	263453_2	N	N[15:24414302[	2561.25	LOW	SVTYPE=BND;POS=24414302;STRANDS=-+:21;IMPRECISE;CIPOS=-30,185;CIEND=-117,30;CIPOS95=-12,12;CIEND95=-13,13;MATEID=263453_1;EVENT=263453;SECONDARY;SU=21;PE=21;SR=0;ALG=PROD;AF=0.009802;NSAMP=165;MSQ=13.55;AN=16834;AC=165;NS=8438;AC_Hom=0;AC_Het=166;AC_Hemi=0;MAF=0.00983645;HWE=1;NFAM=157
15	24490332	263486_1	N	]15:24803535]N	73.78	LOW	SVTYPE=BND;POS=24490332;STRANDS=-+:5;IMPRECISE;CIPOS=-367,10;CIEND=-10,344;CIPOS95=-151,1;CIEND95=-2,98;MATEID=263486_2;EVENT=263486;SU=5;PE=5;SR=0;ALG=PROD;AF=0.0002376;NSAMP=4;MSQ=13.41;AN=16834;AC=4;NS=8438;AC_Hom=0;AC_Het=4;AC_Hemi=0;MAF=0.000237023;HWE=1;NFAM=4
15	24490580	125663_1	N	N[15:24803625[	50947.8	LOW	SVTYPE=BND;POS=24490580;STRANDS=+-:702;IMPRECISE;CIPOS=-11,235;CIEND=-186,11;CIPOS95=-2,2;CIEND95=-10,10;MATEID=125663_2;EVENT=125663;SU=702;PE=702;SR=0;ALG=PROD;AF=0.05459;NSAMP=919;MSQ=54.92;AN=16834;AC=919;NS=8438;AC_Hom=0;AC_Het=922;AC_Hemi=0;MAF=0.0546338;HWE=4.50941e-12;NFAM=794
15	24492663	263455_2	N	N[15:24417515[	7479.07	LOW	SVTYPE=BND;POS=24417515;STRANDS=-+:109;IMPRECISE;CIPOS=-285,356;CIEND=-500,65;CIPOS95=-166,166;CIEND95=-185,65;MATEID=263455_1;EVENT=263455;SECONDARY;SU=109;PE=109;SR=0;ALG=SUM;AF=0.02471;NSAMP=412;MSQ=17.02;RETAINED;AN=16834;AC=416;NS=8438;AC_Hom=8;AC_Het=409;AC_Hemi=0;MAF=0.0247096;HWE=0.820581;NFAM=367
15	24494377	125664_1	N	N[15:24743944[	77742.7	LOW	SVTYPE=BND;POS=24494377;STRANDS=+-:438;IMPRECISE;CIPOS=-19,135;CIEND=-264,12;CIPOS95=-3,3;CIEND95=-17,12;MATEID=125664_2;EVENT=125664;SU=438;PE=438;SR=0;ALG=PROD;AF=0.07164;NSAMP=1206;MSQ=63.89;AN=16834;AC=1206;NS=8438;AC_Hom=0;AC_Het=1209;AC_Hemi=0;MAF=0.0716402;HWE=8.66326e-21;NFAM=1085
15	24496190	125665_1	N	N[15:24604736[	14807.2	LOW	SVTYPE=BND;POS=24496190;STRANDS=+-:247;IMPRECISE;CIPOS=-50,248;CIEND=-334,14;CIPOS95=-11,11;CIEND95=-53,14;MATEID=125665_2;EVENT=125665;SU=247;PE=247;SR=0;ALG=PROD;AF=0.02335;NSAMP=393;MSQ=36.86;AN=16832;AC=393;NS=8437;AC_Hom=0;AC_Het=395;AC_Hemi=0;MAF=0.0234088;HWE=0.0153868;NFAM=366
15	24500544	125666_1	N	N[15:24663107[	139.74	LOW	SVTYPE=BND;POS=24500544;STRANDS=+-:9;IMPRECISE;CIPOS=-10,341;CIEND=-148,10;CIPOS95=-1,113;CIEND95=-54,2;MATEID=125666_2;EVENT=125666;SU=9;PE=9;SR=0;ALG=PROD;AF=5.94e-05;NSAMP=1;MSQ=137.7;AN=16834;AC=1;NS=8438;AC_Hom=0;AC_Het=1;AC_Hemi=0;MAF=5.92557e-05;HWE=1;NFAM=1
15	24501193	263487_1	N	]15:24714674]N	45.86	LOW	SVTYPE=BND;POS=24501193;STRANDS=-+:6;IMPRECISE;CIPOS=-154,10;CIEND=-10,411;CIPOS95=-64,2;CIEND95=-1,145;MATEID=263487_2;EVENT=263487;SU=6;PE=6;SR=0;ALG=PROD;AF=5.941e-05;NSAMP=1;MSQ=34.65;AN=16832;AC=1;NS=8437;AC_Hom=0;AC_Het=1;AC_Hemi=0;MAF=5.92628e-05;HWE=1;NFAM=1
15	24502619	263401_2	N	N[15:24343393[	119.78	LOW	SVTYPE=BND;POS=24343393;STRANDS=-+:4;IMPRECISE;CIPOS=-10,608;CIEND=-555,10;CIPOS95=-1,206;CIEND95=-227,1;MATEID=263401_1;EVENT=263401;SECONDARY;SU=4;PE=4;SR=0;ALG=PROD;AF=0.0005346;NSAMP=9;MSQ=8.39;AN=16834;AC=9;NS=8438;AC_Hom=0;AC_Het=9;AC_Hemi=0;MAF=0.000533302;HWE=1;NFAM=9
15	24502664	125667_1	N	N[15:24668666[	4888.24	LOW	SVTYPE=BND;POS=24502664;STRANDS=+-:705;IMPRECISE;CIPOS=-10,136;CIEND=-202,16;CIPOS95=-1,1;CIEND95=-9,9;MATEID=125667_2;EVENT=125667;SU=705;PE=705;SR=0;ALG=PROD;AF=0.01004;NSAMP=169;MSQ=28.27;AN=16832;AC=169;NS=8437;AC_Hom=0;AC_Het=169;AC_Hemi=0;MAF=0.0100154;HWE=1;NFAM=159
15	24502707	263488_1	N	]15:24668873]N	31215.6	LOW	SVTYPE=BND;POS=24502707;STRANDS=-+:2021;IMPRECISE;CIPOS=-53,7;CIEND=-11,150;CIPOS95=-1,1;CIEND95=-4,4;MATEID=263488_2;EVENT=263488;SU=2021;PE=2021;SR=0;ALG=PROD;AF=0.07818;NSAMP=1296;MSQ=23.46;AN=16832;AC=1316;NS=8437;AC_Hom=40;AC_Het=1279;AC_Hemi=0;MAF=0.0781676;HWE=2.03676e-07;NFAM=1143
15	24503023	125577_2	N	]15:24343637]N	42.91	LOW	SVTYPE=BND;POS=24343637;STRANDS=+-:5;IMPRECISE;CIPOS=-253,10;CIEND=-10,487;CIPOS95=-118,2;CIEND95=-1,156;MATEID=125577_1;EVENT=125577;SECONDARY;SU=5;PE=5;SR=0;ALG=PROD;AF=5.94e-05;NSAMP=1;MSQ=41.83;AN=16834;AC=1;NS=8438;AC_Hom=0;AC_Het=1;AC_Hemi=0;MAF=5.92557e-05;HWE=1;NFAM=1
15	24503997	263489_1	N	]15:24670089]N	43.32	LOW	SVTYPE=BND;POS=24503997;STRANDS=-+:6;IMPRECISE;CIPOS=-222,10;CIEND=-10,316;CIPOS95=-115,1;CIEND95=-2,92;MATEID=263489_2;EVENT=263489;SU=6;PE=6;SR=0;ALG=PROD;AF=5.94e-05;NSAMP=1;MSQ=38.49;AN=16834;AC=1;NS=8438;AC_Hom=0;AC_Het=1;AC_Hemi=0;MAF=5.92557e-05;HWE=1;NFAM=1
15	24504044	263402_2	N	N[15:24344658[	19.86	LOW	SVTYPE=BND;POS=24344658;STRANDS=-+:4;IMPRECISE;CIPOS=-10,364;CIEND=-251,10;CIPOS95=-1,115;CIEND95=-119,2;MATEID=263402_1;EVENT=263402;SECONDARY;SU=4;PE=4;SR=0;ALG=PROD;AF=5.94e-05;NSAMP=1;MSQ=19.07;AN=16834;AC=1;NS=8438;AC_Hom=0;AC_Het=1;AC_Hemi=0;MAF=5.92557e-05;HWE=1;NFAM=1
15	24504255	125668_1	N	N[15:24670270[	127.78	LOW	SVTYPE=BND;POS=24504255;STRANDS=+-:9;IMPRECISE;CIPOS=-10,281;CIEND=-154,10;CIPOS95=-2,78;CIEND95=-70,2;MATEID=125668_2;EVENT=125668;SU=9;PE=9;SR=0;ALG=PROD;AF=5.94e-05;NSAMP=1;MSQ=125.74;AN=16834;AC=1;NS=8438;AC_Hom=0;AC_Het=1;AC_Hemi=0;MAF=5.92557e-05;HWE=1;NFAM=1
15	24504389	125579_2	N	]15:24345101]N	47.52	LOW	SVTYPE=BND;POS=24345101;STRANDS=+-:8;IMPRECISE;CIPOS=-150,10;CIEND=-10,298;CIPOS95=-66,2;CIEND95=-2,73;MATEID=125579_1;EVENT=125579;SECONDARY;SU=8;PE=8;SR=0;ALG=PROD;AF=5.94e-05;NSAMP=1;MSQ=47.52;AN=16834;AC=1;NS=8438;AC_Hom=0;AC_Het=1;AC_Hemi=0;MAF=5.92557e-05;HWE=1;NFAM=1
15	24505013	263490_1	N	]15:24671045]N	3504.13	LOW	SVTYPE=BND;POS=24505013;STRANDS=-+:427;IMPRECISE;CIPOS=-210,11;CIEND=-10,235;CIPOS95=-10,10;CIEND95=-4,4;MATEID=263490_2;EVENT=263490;SU=427;PE=427;SR=0;ALG=PROD;AF=0.01004;NSAMP=168;MSQ=20.18;AN=16832;AC=169;NS=8437;AC_Hom=2;AC_Het=167;AC_Hemi=0;MAF=0.0100154;HWE=0.572497;NFAM=167
15	24505681	125670_1	N	N[15:24671496[	948.12	LOW	SVTYPE=BND;POS=24505681;STRANDS=+-:18;IMPRECISE;CIPOS=-47,130;CIEND=-116,50;CIPOS95=-17,17;CIEND95=-29,29;MATEID=125670_2;EVENT=125670;SU=18;PE=18;SR=0;ALG=PROD;AF=0.001782;NSAMP=30;MSQ=30.84;AN=16832;AC=30;NS=8437;AC_Hom=0;AC_Het=30;AC_Hemi=0;MAF=0.00177788;HWE=1;NFAM=30
15	24505735	263491_1	N	]15:24671781]N	4008.41	LOW	SVTYPE=BND;POS=24505735;STRANDS=-+:161;IMPRECISE;CIPOS=-455,542;CIEND=-90,974;CIPOS95=-372,372;CIEND95=-90,441;MATEID=263491_2;EVENT=263491;SU=161;PE=161;SR=0;ALG=SUM;AF=0.01462;NSAMP=245;MSQ=15.43;RETAINED;AN=16832;AC=246;NS=8437;AC_Hom=2;AC_Het=245;AC_Hemi=0;MAF=0.0146379;HWE=1;NFAM=238
15	24505955	125669_1	N	N[15:24671921[	3414.83	LOW	SVTYPE=BND;POS=24505955;STRANDS=+-:336;IMPRECISE;CIPOS=-23,309;CIEND=-116,40;CIPOS95=-20,20;CIEND95=-5,5;MATEID=125669_2;EVENT=125669;SU=336;PE=336;SR=0;ALG=PROD;AF=0.005526;NSAMP=93;MSQ=36.03;AN=16830;AC=93;NS=8436;AC_Hom=0;AC_Het=93;AC_Hemi=0;MAF=0.00551209;HWE=1;NFAM=93
15	24506227	263493_1	N	]15:24722751]N	897.97	LOW	SVTYPE=BND;POS=24506227;STRANDS=-+:79;IMPRECISE;CIPOS=-275,35;CIEND=-36,394;CIPOS95=-39,35;CIEND95=-31,31;MATEID=263493_2;EVENT=263493;SU=79;PE=79;SR=0;ALG=PROD;AF=0.003268;NSAMP=55;MSQ=14.69;AN=16832;AC=55;NS=8437;AC_Hom=0;AC_Het=55;AC_Hemi=0;MAF=0.00325945;HWE=1;NFAM=55
15	24506494	125671_1	N	N[15:24722975[	7399	LOW	SVTYPE=BND;POS=24506494;STRANDS=+-:687;IMPRECISE;CIPOS=-16,211;CIEND=-131,11;CIPOS95=-5,5;CIEND95=-3,3;MATEID=125671_2;EVENT=125671;SU=687;PE=687;SR=0;ALG=PROD;AF=0.009861;NSAMP=166;MSQ=44.16;AN=16834;AC=166;NS=8438;AC_Hom=0;AC_Het=166;AC_Hemi=0;MAF=0.00983645;HWE=1;NFAM=165
15	24506574	263405_2	N	N[15:24347030[	917.17	LOW	SVTYPE=BND;POS=24347030;STRANDS=-+:89;IMPRECISE;CIPOS=-23,209;CIEND=-204,50;CIPOS95=-10,10;CIEND95=-20,20;MATEID=263405_1;EVENT=263405;SECONDARY;SU=89;PE=89;SR=0;ALG=PROD;AF=0.002911;NSAMP=49;MSQ=17.73;AN=16834;AC=49;NS=8438;AC_Hom=0;AC_Het=49;AC_Hemi=0;MAF=0.00290353;HWE=1;NFAM=46
15	24510287	125672_1	N	N[15:24616245[	427.9	LOW	SVTYPE=BND;POS=24510287;STRANDS=+-:68;IMPRECISE;CIPOS=-50,179;CIEND=-261,11;CIPOS95=-12,12;CIEND95=-62,11;MATEID=125672_2;EVENT=125672;SU=68;PE=68;SR=0;ALG=PROD;AF=0.0008913;NSAMP=15;MSQ=28.23;AN=16830;AC=15;NS=8436;AC_Hom=0;AC_Het=15;AC_Hemi=0;MAF=0.000889047;HWE=1;NFAM=15
15	24510339	263494_1	N	]15:24616453]N	529.41	LOW	SVTYPE=BND;POS=24510339;STRANDS=-+:52;IMPRECISE;CIPOS=-140,50;CIEND=-20,326;CIPOS95=-8,8;CIEND95=-20,41;MATEID=263494_2;EVENT=263494;SU=52;PE=52;SR=0;ALG=PROD;AF=0.001961;NSAMP=33;MSQ=15;AN=16830;AC=33;NS=8436;AC_Hom=0;AC_Het=33;AC_Hemi=0;MAF=0.0019559;HWE=1;NFAM=32
15	24511251	125673_1	N	N[15:24677208[	186.69	LOW	SVTYPE=BND;POS=24511251;STRANDS=+-:31;IMPRECISE;CIPOS=-18,249;CIEND=-245,50;CIPOS95=-18,18;CIEND95=-55,50;MATEID=125673_2;EVENT=125673;SU=31;PE=31;SR=0;ALG=PROD;AF=0.0005941;NSAMP=10;MSQ=18.39;AN=16832;AC=10;NS=8437;AC_Hom=0;AC_Het=10;AC_Hemi=0;MAF=0.000592628;HWE=1;NFAM=10
15	24511368	263495_1	N	]15:24677449]N	396.66	LOW	SVTYPE=BND;POS=24511368;STRANDS=-+:45;IMPRECISE;CIPOS=-128,30;CIEND=-15,380;CIPOS95=-15,15;CIEND95=-15,42;MATEID=263495_2;EVENT=263495;SU=45;PE=45;SR=0;ALG=PROD;AF=0.0008912;NSAMP=15;MSQ=25.39;AN=16832;AC=15;NS=8437;AC_Hom=0;AC_Het=15;AC_Hemi=0;MAF=0.000888942;HWE=1;NFAM=15
15	24512632	299349_1	N	[15:53993778[N	111.56	LOW	SVTYPE=BND;POS=24512632;STRANDS=--:15;IMPRECISE;CIPOS=-393,42;CIEND=-198,30;CIPOS95=-109,42;CIEND95=-60,30;MATEID=299349_2;EVENT=299349;SU=15;PE=15;SR=0;ALG=PROD;AF=0.000297;NSAMP=5;MSQ=21.68;AN=16834;AC=5;NS=8438;AC_Hom=0;AC_Het=5;AC_Hemi=0;MAF=0.000296279;HWE=1;NFAM=5
15	24512661	125674_1	N	N[15:24678597[	2305	LOW	SVTYPE=BND;POS=24512661;STRANDS=+-:259;IMPRECISE;CIPOS=-218,578;CIEND=-500,102;CIPOS95=-101,101;CIEND95=-107,102;MATEID=125674_2;EVENT=125674;SU=259;PE=259;SR=0;ALG=SUM;AF=0.005287;NSAMP=89;MSQ=25.04;AN=16834;AC=89;NS=8438;AC_Hom=0;AC_Het=89;AC_Hemi=0;MAF=0.00527376;HWE=1;NFAM=88
15	24514624	263496_1	N	]15:24731117]N	84.01	LOW	SVTYPE=BND;POS=24514624;STRANDS=-+:4;IMPRECISE;CIPOS=-361,10;CIEND=-10,446;CIPOS95=-142,2;CIEND95=-1,137;MATEID=263496_2;EVENT=263496;SU=4;PE=4;SR=0;ALG=PROD;AF=0.0001782;NSAMP=3;MSQ=27.75;AN=16834;AC=3;NS=8438;AC_Hom=0;AC_Het=3;AC_Hemi=0;MAF=0.000177767;HWE=1;NFAM=3
15	24516059	125675_1	N	N[15:24662749[	506.97	PASS	SVTYPE=BND;POS=24516059;STRANDS=+-:22;IMPRECISE;CIPOS=-28,240;CIEND=-247,30;CIPOS95=-28,43;CIEND95=-55,30;MATEID=125675_2;EVENT=125675;SU=22;PE=22;SR=0;ALG=PROD;AF=0.0001188;NSAMP=2;MSQ=252.98;AN=16832;AC=2;NS=8437;AC_Hom=0;AC_Het=2;AC_Hemi=0;MAF=0.000118526;HWE=1;NFAM=2
15	24516700	263497_1	N	]15:24733404]N	34.78	LOW	SVTYPE=BND;POS=24516700;STRANDS=-+:5;IMPRECISE;CIPOS=-249,10;CIEND=-10,439;CIPOS95=-122,2;CIEND95=-1,140;MATEID=263497_2;EVENT=263497;SU=5;PE=5;SR=0;ALG=PROD;AF=0.0001188;NSAMP=2;MSQ=14.34;AN=16834;AC=2;NS=8438;AC_Hom=0;AC_Het=2;AC_Hemi=0;MAF=0.000118511;HWE=1;NFAM=2
15	24516726	125676_1	N	N[15:24733362[	1874.55	LOW	SVTYPE=BND;POS=24516726;STRANDS=+-:6;IMPRECISE;CIPOS=-10,381;CIEND=-208,10;CIPOS95=-2,106;CIEND95=-96,2;MATEID=125676_2;EVENT=125676;SU=6;PE=6;SR=0;ALG=PROD;AF=0.003445;NSAMP=58;MSQ=31.61;AN=16834;AC=58;NS=8438;AC_Hom=0;AC_Het=58;AC_Hemi=0;MAF=0.00343683;HWE=1;NFAM=58
15	24521676	125677_1	N	N[15:24687867[	9476.09	LOW	SVTYPE=BND;POS=24521676;STRANDS=+-:830;IMPRECISE;CIPOS=-9,162;CIEND=-121,12;CIPOS95=-3,3;CIEND95=-2,2;MATEID=125677_2;EVENT=125677;SU=830;PE=830;SR=0;ALG=PROD;AF=0.008257;NSAMP=139;MSQ=67.82;AN=16834;AC=139;NS=8438;AC_Hom=0;AC_Het=140;AC_Hemi=0;MAF=0.0082958;HWE=1;NFAM=118
15	24522070	125587_2	N	]15:24358680]N	1182.49	LOW	SVTYPE=BND;POS=24358680;STRANDS=+-:117;IMPRECISE;CIPOS=-170,21;CIEND=-35,241;CIPOS95=-15,15;CIEND95=-9,9;MATEID=125587_1;EVENT=125587;SECONDARY;SU=117;PE=117;SR=0;ALG=PROD;AF=0.001129;NSAMP=19;MSQ=62.23;AN=16832;AC=19;NS=8437;AC_Hom=0;AC_Het=19;AC_Hemi=0;MAF=0.00112599;HWE=1;NFAM=9
15	24522299	263498_1	N	]15:24688644]N	112.01	LOW	SVTYPE=BND;POS=24522299;STRANDS=-+:13;IMPRECISE;CIPOS=-274,30;CIEND=-30,385;CIPOS95=-98,30;CIEND95=-30,61;MATEID=263498_2;EVENT=263498;SU=13;PE=13;SR=0;ALG=PROD;AF=0.0003565;NSAMP=6;MSQ=16.25;AN=16832;AC=6;NS=8437;AC_Hom=0;AC_Het=6;AC_Hemi=0;MAF=0.000355577;HWE=1;NFAM=6
15	24522369	263411_2	N	N[15:24358930[	387.37	LOW	SVTYPE=BND;POS=24358930;STRANDS=-+:26;IMPRECISE;CIPOS=-36,392;CIEND=-212,44;CIPOS95=-36,47;CIEND95=-41,41;MATEID=263411_1;EVENT=263411;SECONDARY;SU=26;PE=26;SR=0;ALG=PROD;AF=0.0009506;NSAMP=16;MSQ=24.05;AN=16832;AC=16;NS=8437;AC_Hom=0;AC_Het=16;AC_Hemi=0;MAF=0.000948204;HWE=1;NFAM=9
15	24524285	263501_1	N	]15:24690898]N	5709.09	LOW	SVTYPE=BND;POS=24524285;STRANDS=-+:8;IMPRECISE;CIPOS=-85,50;CIEND=-40,40;CIPOS95=-16,16;CIEND95=0,0;MATEID=263501_2;EVENT=263501;SU=8;PE=8;SR=0;ALG=PROD;AF=0.01075;NSAMP=179;MSQ=31.58;AN=16832;AC=181;NS=8437;AC_Hom=4;AC_Het=178;AC_Hemi=0;MAF=0.0107858;HWE=0.255353;NFAM=157
15	24524600	263499_1	N	]15:24690911]N	5242.53	LOW	SVTYPE=BND;POS=24524600;STRANDS=-+:658;IMPRECISE;CIPOS=-132,18;CIEND=-13,163;CIPOS95=-7,7;CIEND95=-9,9;MATEID=263499_2;EVENT=263499;SU=658;PE=658;SR=0;ALG=PROD;AF=0.0104;NSAMP=175;MSQ=29.66;AN=16832;AC=175;NS=8437;AC_Hom=0;AC_Het=176;AC_Hemi=0;MAF=0.0104302;HWE=1;NFAM=154
15	24525086	263500_1	N	]15:24691436]N	573.03	LOW	SVTYPE=BND;POS=24525086;STRANDS=-+:37;IMPRECISE;CIPOS=-285,13;CIEND=-50,224;CIPOS95=-68,13;CIEND95=-11,11;MATEID=263500_2;EVENT=263500;SU=37;PE=37;SR=0;ALG=PROD;AF=0.002436;NSAMP=41;MSQ=12.11;AN=16832;AC=41;NS=8437;AC_Hom=0;AC_Het=41;AC_Hemi=0;MAF=0.00242977;HWE=1;NFAM=41
15	24525272	125678_1	N	N[15:24691454[	662.29	LOW	SVTYPE=BND;POS=24525272;STRANDS=+-:89;IMPRECISE;CIPOS=-13,318;CIEND=-112,39;CIPOS95=-13,47;CIEND95=-6,6;MATEID=125678_2;EVENT=125678;SU=89;PE=89;SR=0;ALG=PROD;AF=0.001248;NSAMP=21;MSQ=30.68;AN=16832;AC=21;NS=8437;AC_Hom=0;AC_Het=21;AC_Hemi=0;MAF=0.00124452;HWE=1;NFAM=21
15	24525936	263502_1	N	]15:24692303]N	26430.8	LOW	SVTYPE=BND;POS=24525936;STRANDS=-+:1854;CIPOS=-75,10;CIEND=-8,59;CIPOS95=0,0;CIEND95=0,0;MATEID=263502_2;EVENT=263502;SU=1854;PE=1854;SR=0;ALG=PROD;AF=0.02299;NSAMP=239;MSQ=109.65;AN=16832;AC=387;NS=8437;AC_Hom=298;AC_Het=91;AC_Hemi=0;MAF=0.0230532;HWE=0;NFAM=195
15	24525939	125679_1	N	N[15:24527745[	103717	PASS	SVTYPE=BND;POS=24525939;STRANDS=+-:4343;CIPOS=0,0;CIEND=0,0;CIPOS95=0,0;CIEND95=0,0;MATEID=125679_2;EVENT=125679;SU=4343;PE=2335;SR=2008;ALG=PROD;AF=0.01456;NSAMP=244;MSQ=424.36;AN=16830;AC=245;NS=8436;AC_Hom=2;AC_Het=244;AC_Hemi=0;MAF=0.0145804;HWE=1;NFAM=200
15	24527461	263503_1	N	]15:24741134]N	147.31	LOW	SVTYPE=BND;POS=24527461;STRANDS=-+:16;IMPRECISE;CIPOS=-341,30;CIEND=-30,312;CIPOS95=-98,30;CIEND95=-30,39;MATEID=263503_2;EVENT=263503;SU=16;PE=16;SR=0;ALG=PROD;AF=0.000297;NSAMP=5;MSQ=25.47;AN=16834;AC=5;NS=8438;AC_Hom=0;AC_Het=5;AC_Hemi=0;MAF=0.000296279;HWE=1;NFAM=4
15	24527627	125681_1	N	N[15:24741211[	56.17	LOW	SVTYPE=BND;POS=24527627;STRANDS=+-:11;IMPRECISE;CIPOS=-30,408;CIEND=-179,30;CIPOS95=-30,90;CIEND95=-50,30;MATEID=125681_2;EVENT=125681;SU=11;PE=11;SR=0;ALG=PROD;AF=0.0001782;NSAMP=3;MSQ=16.54;AN=16834;AC=3;NS=8438;AC_Hom=0;AC_Het=3;AC_Hemi=0;MAF=0.000177767;HWE=1;NFAM=3
15	24527745	125679_2	N	]15:24525939]N	103717	PASS	SVTYPE=BND;POS=24525939;STRANDS=+-:4343;CIPOS=0,0;CIEND=0,0;CIPOS95=0,0;CIEND95=0,0;MATEID=125679_1;EVENT=125679;SECONDARY;SU=4343;PE=2335;SR=2008;ALG=PROD;AF=0.01456;NSAMP=244;MSQ=424.36;AN=16830;AC=245;NS=8436;AC_Hom=2;AC_Het=244;AC_Hemi=0;MAF=0.0145804;HWE=1;NFAM=200
15	24527768	125680_1	N	N[15:24693918[	37499.4	LOW	SVTYPE=BND;POS=24527768;STRANDS=+-:2231;IMPRECISE;CIPOS=-9,69;CIEND=-45,10;CIPOS95=0,0;CIEND95=-1,1;MATEID=125680_2;EVENT=125680;SU=2231;PE=2231;SR=0;ALG=PROD;AF=0.01366;NSAMP=230;MSQ=162.72;AN=16834;AC=230;NS=8438;AC_Hom=0;AC_Het=231;AC_Hemi=0;MAF=0.0136881;HWE=0.411166;NFAM=191
15	24529052	263415_2	N	N[15:24365603[	222.18	LOW	SVTYPE=BND;POS=24365603;STRANDS=-+:26;IMPRECISE;CIPOS=-50,266;CIEND=-229,50;CIPOS95=-33,33;CIEND95=-49,49;MATEID=263415_1;EVENT=263415;SECONDARY;SU=26;PE=26;SR=0;ALG=PROD;AF=0.0004753;NSAMP=8;MSQ=26.91;AN=16832;AC=8;NS=8437;AC_Hom=0;AC_Het=8;AC_Hemi=0;MAF=0.000474102;HWE=1;NFAM=8
15	24529555	125589_2	N	]15:24366272]N	2401.02	LOW	SVTYPE=BND;POS=24366272;STRANDS=+-:309;IMPRECISE;CIPOS=-147,50;CIEND=-17,162;CIPOS95=-11,11;CIEND95=-6,6;MATEID=125589_1;EVENT=125589;SECONDARY;SU=309;PE=309;SR=0;ALG=PROD;AF=0.003862;NSAMP=65;MSQ=35.94;AN=16832;AC=65;NS=8437;AC_Hom=0;AC_Het=65;AC_Hemi=0;MAF=0.00385208;HWE=1;NFAM=63
15	24529798	263416_2	N	N[15:24366303[	6105.98	LOW	SVTYPE=BND;POS=24366303;STRANDS=-+:587;IMPRECISE;CIPOS=-15,217;CIEND=-56,40;CIPOS95=-12,12;CIEND95=-1,1;MATEID=263416_1;EVENT=263416;SECONDARY;SU=587;PE=587;SR=0;ALG=PROD;AF=0.01753;NSAMP=292;MSQ=19.65;AN=16832;AC=295;NS=8437;AC_Hom=6;AC_Het=289;AC_Hemi=0;MAF=0.0174825;HWE=0.744344;NFAM=264
15	24534175	263504_1	N	]15:24700835]N	52.29	LOW	SVTYPE=BND;POS=24534175;STRANDS=-+:4;IMPRECISE;CIPOS=-223,10;CIEND=-10,410;CIPOS95=-102,2;CIEND95=-1,118;MATEID=263504_2;EVENT=263504;SU=4;PE=4;SR=0;ALG=PROD;AF=5.941e-05;NSAMP=1;MSQ=38.75;AN=16832;AC=1;NS=8437;AC_Hom=0;AC_Het=1;AC_Hemi=0;MAF=5.92628e-05;HWE=1;NFAM=1
15	24534930	125682_1	N	N[15:24701566[	56.84	LOW	SVTYPE=BND;POS=24534930;STRANDS=+-:6;IMPRECISE;CIPOS=-10,399;CIEND=-252,10;CIPOS95=-2,114;CIEND95=-131,1;MATEID=125682_2;EVENT=125682;SU=6;PE=6;SR=0;ALG=PROD;AF=5.941e-05;NSAMP=1;MSQ=56.79;AN=16832;AC=1;NS=8437;AC_Hom=0;AC_Het=1;AC_Hemi=0;MAF=5.92628e-05;HWE=1;NFAM=1
15	24536011	263505_1	N	]15:24702773]N	81.76	LOW	SVTYPE=BND;POS=24536011;STRANDS=-+:8;IMPRECISE;CIPOS=-144,10;CIEND=-10,293;CIPOS95=-61,2;CIEND95=-2,74;MATEID=263505_2;EVENT=263505;SU=8;PE=8;SR=0;ALG=PROD;AF=5.94e-05;NSAMP=1;MSQ=64.95;AN=16834;AC=1;NS=8438;AC_Hom=0;AC_Het=1;AC_Hemi=0;MAF=5.92557e-05;HWE=1;NFAM=1
15	24537171	125592_2	N	]15:24373265]N	229.78	LOW	SVTYPE=BND;POS=24373265;STRANDS=+-:8;IMPRECISE;CIPOS=-327,30;CIEND=-30,390;CIPOS95=-130,30;CIEND95=-30,85;MATEID=125592_1;EVENT=125592;SECONDARY;SU=8;PE=8;SR=0;ALG=PROD;AF=0.0004753;NSAMP=8;MSQ=26.88;AN=16832;AC=8;NS=8437;AC_Hom=0;AC_Het=8;AC_Hemi=0;MAF=0.000474102;HWE=1;NFAM=8
15	24537202	263418_2	N	N[15:24373202[	3078.74	LOW	SVTYPE=BND;POS=24373202;STRANDS=-+:311;IMPRECISE;CIPOS=-16,193;CIEND=-197,42;CIPOS95=-3,3;CIEND95=-12,12;MATEID=263418_1;EVENT=263418;SECONDARY;SU=311;PE=311;SR=0;ALG=PROD;AF=0.01034;NSAMP=174;MSQ=16.89;AN=16834;AC=174;NS=8438;AC_Hom=0;AC_Het=174;AC_Hemi=0;MAF=0.0103105;HWE=1;NFAM=173
15	24538532	125683	N	<DEL>	409.97	PASS	SVTYPE=DEL;POS=24538532;SVLEN=-5266;END=24543798;STRANDS=+-:25;IMPRECISE;CIPOS=-28,258;CIEND=-148,30;CIPOS95=-28,60;CIEND95=-37,30;SU=25;PE=25;SR=0;ALG=PROD;AF=0.0001188;NSAMP=2;MSQ=204.98;AN=16830;AC=2;NS=8436;AC_Hom=0;AC_Het=2;AC_Hemi=0;MAF=0.00011854;HWE=1;NFAM=2
15	24538959	263420_2	N	N[15:24377706[	936.47	LOW	SVTYPE=BND;POS=24377706;STRANDS=-+:112;IMPRECISE;CIPOS=-28,188;CIEND=-141,10;CIPOS95=-6,6;CIEND95=-17,10;MATEID=263420_1;EVENT=263420;SECONDARY;SU=112;PE=112;SR=0;ALG=PROD;AF=0.0008911;NSAMP=13;MSQ=71.73;AN=16834;AC=15;NS=8438;AC_Hom=4;AC_Het=11;AC_Hemi=0;MAF=0.000888836;HWE=1.43507e-05;NFAM=13
15	24539045	125595_2	N	]15:24378023]N	1761.13	LOW	SVTYPE=BND;POS=24378023;STRANDS=+-:106;IMPRECISE;CIPOS=-107,30;CIEND=-12,263;CIPOS95=-6,6;CIEND95=-12,12;MATEID=125595_1;EVENT=125595;SECONDARY;SU=106;PE=106;SR=0;ALG=PROD;AF=0.0008317;NSAMP=14;MSQ=125.8;AN=16832;AC=14;NS=8437;AC_Hom=0;AC_Het=14;AC_Hemi=0;MAF=0.000829679;HWE=1;NFAM=14
15	24541296	263472_2	N	N[15:24442460[	243.19	LOW	SVTYPE=BND;POS=24442460;STRANDS=-+:24;IMPRECISE;CIPOS=-50,393;CIEND=-252,50;CIPOS95=-50,53;CIEND95=-66,50;MATEID=263472_1;EVENT=263472;SECONDARY;SU=24;PE=24;SR=0;ALG=PROD;AF=0.0006535;NSAMP=11;MSQ=21.46;AN=16832;AC=11;NS=8437;AC_Hom=0;AC_Het=11;AC_Hemi=0;MAF=0.00065189;HWE=1;NFAM=11
15	24542029	125602_2	N	]15:24387380]N	24271.1	LOW	SVTYPE=BND;POS=24387380;STRANDS=+-:42;IMPRECISE;CIPOS=-161,50;CIEND=-45,433;CIPOS95=-50,50;CIEND95=-45,118;MATEID=125602_1;EVENT=125602;SECONDARY;SU=42;PE=42;SR=0;ALG=PROD;AF=0.04129;NSAMP=695;MSQ=34.25;AN=16832;AC=695;NS=8437;AC_Hom=0;AC_Het=696;AC_Hemi=0;MAF=0.0412469;HWE=5.81917e-07;NFAM=627
15	24542119	125684_1	N	N[15:24749938[	35.75	LOW	SVTYPE=BND;POS=24542119;STRANDS=+-:6;IMPRECISE;CIPOS=-10,534;CIEND=-267,10;CIPOS95=-1,162;CIEND95=-144,1;MATEID=125684_2;EVENT=125684;SU=6;PE=6;SR=0;ALG=PROD;AF=5.94e-05;NSAMP=1;MSQ=35.75;AN=16834;AC=1;NS=8438;AC_Hom=0;AC_Het=1;AC_Hemi=0;MAF=5.92557e-05;HWE=1;NFAM=1
15	24545554	263506_1	N	]15:24753281]N	246.87	LOW	SVTYPE=BND;POS=24545554;STRANDS=-+:24;IMPRECISE;CIPOS=-278,12;CIEND=-32,255;CIPOS95=-93,12;CIEND95=-26,26;MATEID=263506_2;EVENT=263506;SU=24;PE=24;SR=0;ALG=PROD;AF=0.00101;NSAMP=17;MSQ=11.88;AN=16834;AC=17;NS=8438;AC_Hom=0;AC_Het=17;AC_Hemi=0;MAF=0.00100735;HWE=1;NFAM=17
15	24545729	125686_1	N	N[15:24753436[	93.66	LOW	SVTYPE=BND;POS=24545729;STRANDS=+-:12;IMPRECISE;CIPOS=-41,580;CIEND=-275,30;CIPOS95=-41,132;CIEND95=-59,30;MATEID=125686_2;EVENT=125686;SU=12;PE=12;SR=0;ALG=PROD;AF=0.0004158;NSAMP=7;MSQ=12.07;RETAINED;AN=16834;AC=7;NS=8438;AC_Hom=0;AC_Het=7;AC_Hemi=0;MAF=0.00041479;HWE=1;NFAM=7
15	24548205	125687_1	N	N[15:24755925[	1203.9	LOW	SVTYPE=BND;POS=24548205;STRANDS=+-:165;IMPRECISE;CIPOS=-15,342;CIEND=-208,21;CIPOS95=-15,18;CIEND95=-23,21;MATEID=125687_2;EVENT=125687;SU=165;PE=165;SR=0;ALG=PROD;AF=0.00196;NSAMP=33;MSQ=36.21;AN=16834;AC=33;NS=8438;AC_Hom=0;AC_Het=33;AC_Hemi=0;MAF=0.00195544;HWE=1;NFAM=33
15	24548418	263507_1	N	]15:24756226]N	6507.89	LOW	SVTYPE=BND;POS=24548418;STRANDS=-+:840;IMPRECISE;CIPOS=-91,10;CIEND=-15,161;CIPOS95=-1,1;CIEND95=-4,4;MATEID=263507_2;EVENT=263507;SU=840;PE=840;SR=0;ALG=PROD;AF=0.01051;NSAMP=170;MSQ=38.16;AN=16834;AC=177;NS=8438;AC_Hom=14;AC_Het=163;AC_Hemi=0;MAF=0.0104883;HWE=3.50582e-05;NFAM=169
15	24550967	125688_1	N	N[15:24685816[	23.7	LOW	SVTYPE=BND;POS=24550967;STRANDS=+-:6;IMPRECISE;CIPOS=-10,405;CIEND=-250,10;CIPOS95=-2,113;CIEND95=-127,1;MATEID=125688_2;EVENT=125688;SU=6;PE=6;SR=0;ALG=PROD;AF=5.941e-05;NSAMP=1;MSQ=23.68;AN=16832;AC=1;NS=8437;AC_Hom=0;AC_Het=1;AC_Hemi=0;MAF=5.92628e-05;HWE=1;NFAM=1
15	24552250	125689_1	N	N[15:24759252[	6.37	LOW	SVTYPE=BND;POS=24552250;STRANDS=+-:4;IMPRECISE;CIPOS=-10,135;CIEND=-233,10;CIPOS95=-3,60;CIEND95=-107,2;MATEID=125689_2;EVENT=125689;SU=4;PE=4;SR=0;ALG=PROD;AF=5.94e-05;NSAMP=1;MSQ=4.64;AN=16834;AC=1;NS=8438;AC_Hom=0;AC_Het=1;AC_Hemi=0;MAF=5.92557e-05;HWE=1;NFAM=1
15	24552844	125690_1	N	N[15:24759940[	446.45	LOW	SVTYPE=BND;POS=24552844;STRANDS=+-:5;IMPRECISE;CIPOS=-10,501;CIEND=-388,10;CIPOS95=-1,176;CIEND95=-173,1;MATEID=125690_2;EVENT=125690;SU=5;PE=5;SR=0;ALG=PROD;AF=0.0002376;NSAMP=4;MSQ=111.61;RETAINED;AN=16834;AC=4;NS=8438;AC_Hom=0;AC_Het=4;AC_Hemi=0;MAF=0.000237023;HWE=1;NFAM=4
15	24554525	263508_1	N	]15:24761660]N	975.2	LOW	SVTYPE=BND;POS=24554525;STRANDS=-+:124;IMPRECISE;CIPOS=-219,42;CIEND=-50,214;CIPOS95=-27,27;CIEND95=-19,19;MATEID=263508_2;EVENT=263508;SU=124;PE=124;SR=0;ALG=PROD;AF=0.002139;NSAMP=36;MSQ=26.8;AN=16834;AC=36;NS=8438;AC_Hom=0;AC_Het=36;AC_Hemi=0;MAF=0.00213321;HWE=1;NFAM=36
15	24554748	125648_2	N	]15:24455039]N	155.88	LOW	SVTYPE=BND;POS=24455039;STRANDS=+-:21;IMPRECISE;CIPOS=-253,32;CIEND=-30,249;CIPOS95=-78,32;CIEND95=-30,42;MATEID=125648_1;EVENT=125648;SECONDARY;SU=21;PE=21;SR=0;ALG=PROD;AF=0.0002971;NSAMP=5;MSQ=31.17;AN=16832;AC=5;NS=8437;AC_Hom=0;AC_Het=5;AC_Hemi=0;MAF=0.000296314;HWE=1;NFAM=5
15	24554781	263475_2	N	N[15:24454995[	53.13	LOW	SVTYPE=BND;POS=24454995;STRANDS=-+:6;IMPRECISE;CIPOS=-10,425;CIEND=-266,10;CIPOS95=-1,118;CIEND95=-108,2;MATEID=263475_1;EVENT=263475;SECONDARY;SU=6;PE=6;SR=0;ALG=PROD;AF=0.0001188;NSAMP=2;MSQ=25.46;AN=16832;AC=2;NS=8437;AC_Hom=0;AC_Het=2;AC_Hemi=0;MAF=0.000118526;HWE=1;NFAM=2
15	24555902	263509_1	N	]15:24762950]N	200.53	LOW	SVTYPE=BND;POS=24555902;STRANDS=-+:21;IMPRECISE;CIPOS=-88,10;CIEND=-10,225;CIPOS95=-34,3;CIEND95=-2,81;MATEID=263509_2;EVENT=263509;SU=21;PE=21;SR=0;ALG=PROD;AF=5.94e-05;NSAMP=1;MSQ=198.75;AN=16834;AC=1;NS=8438;AC_Hom=0;AC_Het=1;AC_Hemi=0;MAF=5.92557e-05;HWE=1;NFAM=1
15	24556974	263478_2	N	N[15:24457312[	23.55	LOW	SVTYPE=BND;POS=24457312;STRANDS=-+:4;IMPRECISE;CIPOS=-10,415;CIEND=-317,10;CIPOS95=-2,141;CIEND95=-172,1;MATEID=263478_1;EVENT=263478;SECONDARY;SU=4;PE=4;SR=0;ALG=PROD;AF=5.941e-05;NSAMP=1;MSQ=22.06;AN=16832;AC=1;NS=8437;AC_Hom=0;AC_Het=1;AC_Hemi=0;MAF=5.92628e-05;HWE=1;NFAM=1
15	24559894	263479_2	N	N[15:24457673[	1799.88	LOW	SVTYPE=BND;POS=24457673;STRANDS=-+:6;IMPRECISE;CIPOS=-10,524;CIEND=-529,10;CIPOS95=-1,183;CIEND95=-177,1;MATEID=263479_1;EVENT=263479;SECONDARY;SU=6;PE=6;SR=0;ALG=PROD;AF=0.008852;NSAMP=149;MSQ=9.85;AN=16832;AC=149;NS=8437;AC_Hom=0;AC_Het=149;AC_Hemi=0;MAF=0.00883015;HWE=1;NFAM=142
15	24560432	125652_2	N	]15:24458247]N	15110.9	LOW	SVTYPE=BND;POS=24458247;STRANDS=+-:1609;IMPRECISE;CIPOS=-59,19;CIEND=-30,163;CIPOS95=-1,1;CIEND95=-2,2;MATEID=125652_1;EVENT=125652;SECONDARY;SU=1609;PE=1609;SR=0;ALG=PROD;AF=0.02329;NSAMP=392;MSQ=37.96;AN=16832;AC=392;NS=8437;AC_Hom=0;AC_Het=393;AC_Hemi=0;MAF=0.0232903;HWE=0.0153605;NFAM=389
15	24561697	263481_2	N	N[15:24459344[	655.62	LOW	SVTYPE=BND;POS=24459344;STRANDS=-+:76;IMPRECISE;CIPOS=-12,313;CIEND=-104,50;CIPOS95=-12,33;CIEND95=-9,9;MATEID=263481_1;EVENT=263481;SECONDARY;SU=76;PE=76;SR=0;ALG=PROD;AF=0.0008912;NSAMP=15;MSQ=43.26;AN=16832;AC=15;NS=8437;AC_Hom=0;AC_Het=15;AC_Hemi=0;MAF=0.000888942;HWE=1;NFAM=15
15	24562626	263510_1	N	]15:24770020]N	2014.14	LOW	SVTYPE=BND;POS=24562626;STRANDS=-+:155;IMPRECISE;CIPOS=-192,15;CIEND=-42,345;CIPOS95=-7,7;CIEND95=-27,27;MATEID=263510_2;EVENT=263510;SU=155;PE=155;SR=0;ALG=PROD;AF=0.008376;NSAMP=141;MSQ=12.14;AN=16834;AC=141;NS=8438;AC_Hom=0;AC_Het=143;AC_Hemi=0;MAF=0.00847357;HWE=1;NFAM=137
15	24563407	263511_1	N	]15:24770688]N	91.42	LOW	SVTYPE=BND;POS=24563407;STRANDS=-+:9;IMPRECISE;CIPOS=-312,30;CIEND=-30,382;CIPOS95=-122,30;CIEND95=-30,92;MATEID=263511_2;EVENT=263511;SU=9;PE=9;SR=0;ALG=PROD;AF=0.000297;NSAMP=5;MSQ=15.41;AN=16834;AC=5;NS=8438;AC_Hom=0;AC_Het=5;AC_Hemi=0;MAF=0.000296279;HWE=1;NFAM=5
15	24563671	125692_1	N	N[15:24770981[	1652.11	LOW	SVTYPE=BND;POS=24563671;STRANDS=+-:165;IMPRECISE;CIPOS=-11,305;CIEND=-150,21;CIPOS95=-11,18;CIEND95=-6,6;MATEID=125692_2;EVENT=125692;SU=165;PE=165;SR=0;ALG=PROD;AF=0.00202;NSAMP=34;MSQ=48.42;AN=16834;AC=34;NS=8438;AC_Hom=0;AC_Het=34;AC_Hemi=0;MAF=0.0020147;HWE=1;NFAM=34
15	24568576	263512_1	N	]15:24776045]N	528.88	LOW	SVTYPE=BND;POS=24568576;STRANDS=-+:63;IMPRECISE;CIPOS=-173,50;CIEND=-51,400;CIPOS95=-13,13;CIEND95=-41,41;MATEID=263512_2;EVENT=263512;SU=63;PE=63;SR=0;ALG=PROD;AF=0.0007722;NSAMP=13;MSQ=40.49;AN=16834;AC=13;NS=8438;AC_Hom=0;AC_Het=13;AC_Hemi=0;MAF=0.000770325;HWE=1;NFAM=13
15	24569566	125693_1	N	N[15:24776857[	5433.65	LOW	SVTYPE=BND;POS=24569566;STRANDS=+-:471;IMPRECISE;CIPOS=-10,244;CIEND=-121,16;CIPOS95=-10,13;CIEND95=-5,5;MATEID=125693_2;EVENT=125693;SU=471;PE=471;SR=0;ALG=PROD;AF=0.006891;NSAMP=116;MSQ=46.31;AN=16834;AC=116;NS=8438;AC_Hom=0;AC_Het=116;AC_Hemi=0;MAF=0.00687367;HWE=1;NFAM=115
15	24569690	263513_1	N	]15:24777125]N	28233.7	LOW	SVTYPE=BND;POS=24569690;STRANDS=-+:3142;IMPRECISE;CIPOS=-409,195;CIEND=-131,626;CIPOS95=-70,70;CIEND95=-90,90;MATEID=263513_2;EVENT=263513;SU=3142;PE=3142;SR=0;ALG=SUM;AF=0.06457;NSAMP=1063;MSQ=26.02;RETAINED;AN=16834;AC=1087;NS=8438;AC_Hom=48;AC_Het=1044;AC_Hemi=0;MAF=0.0647073;HWE=0.0470409;NFAM=957
15	24571706	125694_1	N	N[15:24779200[	787.47	LOW	SVTYPE=BND;POS=24571706;STRANDS=+-:117;IMPRECISE;CIPOS=-96,744;CIEND=-426,392;CIPOS95=-96,326;CIEND95=-329,329;MATEID=125694_2;EVENT=125694;SU=117;PE=117;SR=0;ALG=SUM;AF=0.001426;NSAMP=24;MSQ=31.64;RETAINED;AN=16834;AC=24;NS=8438;AC_Hom=0;AC_Het=25;AC_Hemi=0;MAF=0.00148139;HWE=1;NFAM=24
15	24572020	263515_1	N	]15:24779770]N	4341.24	LOW	SVTYPE=BND;POS=24572020;STRANDS=-+:432;IMPRECISE;CIPOS=-434,266;CIEND=-370,503;CIPOS95=-146,146;CIEND95=-281,281;MATEID=263515_2;EVENT=263515;SU=432;PE=432;SR=0;ALG=SUM;AF=0.01325;NSAMP=223;MSQ=18.47;AN=16834;AC=223;NS=8438;AC_Hom=0;AC_Het=223;AC_Hemi=0;MAF=0.013214;HWE=0.407268;NFAM=193
15	24573228	125697_1	N	N[15:24780727[	299.25	LOW	SVTYPE=BND;POS=24573228;STRANDS=+-:17;IMPRECISE;CIPOS=-30,337;CIEND=-166,30;CIPOS95=-30,60;CIEND95=-49,30;MATEID=125697_2;EVENT=125697;SU=17;PE=17;SR=0;ALG=PROD;AF=0.0004752;NSAMP=8;MSQ=36.61;RETAINED;AN=16834;AC=8;NS=8438;AC_Hom=0;AC_Het=8;AC_Hemi=0;MAF=0.000474046;HWE=1;NFAM=7
15	24573255	263516_1	N	]15:24780734]N	25.83	LOW	SVTYPE=BND;POS=24573255;STRANDS=-+:5;IMPRECISE;CIPOS=-253,10;CIEND=-10,434;CIPOS95=-121,2;CIEND95=-2,120;MATEID=263516_2;EVENT=263516;SU=5;PE=5;SR=0;ALG=PROD;AF=5.94e-05;NSAMP=1;MSQ=25.38;AN=16834;AC=1;NS=8438;AC_Hom=0;AC_Het=1;AC_Hemi=0;MAF=5.92557e-05;HWE=1;NFAM=1
15	24575281	263517_1	N	]15:24782785]N	33409.3	LOW	SVTYPE=BND;POS=24575281;STRANDS=-+:3827;IMPRECISE;CIPOS=-101,6;CIEND=-10,81;CIPOS95=-2,2;CIEND95=-1,1;MATEID=263517_2;EVENT=263517;SU=3827;PE=3827;SR=0;ALG=PROD;AF=0.09261;NSAMP=1551;MSQ=20.8;AN=16834;AC=1559;NS=8438;AC_Hom=16;AC_Het=1548;AC_Hemi=0;MAF=0.092676;HWE=3.18609e-24;NFAM=1461
15	24575560	125698_1	N	N[15:24783003[	337427	LOW	SVTYPE=BND;POS=24575560;STRANDS=+-:25884;CIPOS=-3,37;CIEND=-20,9;CIPOS95=0,0;CIEND95=0,0;MATEID=125698_2;EVENT=125698;SU=25884;PE=25884;SR=0;ALG=PROD;AF=0.2181;NSAMP=3671;MSQ=91.33;AN=16834;AC=3671;NS=8438;AC_Hom=0;AC_Het=3680;AC_Hemi=0;MAF=0.218061;HWE=0;NFAM=3283
15	24575786	299350_1	N	[15:24738505[N	3797.88	PASS	SVTYPE=BND;POS=24575786;STRANDS=--:227;CIPOS=-3,1;CIEND=-4,1;CIPOS95=0,0;CIEND95=0,0;MATEID=299350_2;EVENT=299350;SU=227;PE=125;SR=102;ALG=PROD;AF=0.0007722;NSAMP=13;MSQ=292.14;AN=16834;AC=13;NS=8438;AC_Hom=0;AC_Het=13;AC_Hemi=0;MAF=0.000770325;HWE=1;NFAM=13
15	24576243	263518_1	N	]15:24783750]N	26.76	LOW	SVTYPE=BND;POS=24576243;STRANDS=-+:5;IMPRECISE;CIPOS=-241,10;CIEND=-10,461;CIPOS95=-123,1;CIEND95=-1,133;MATEID=263518_2;EVENT=263518;SU=5;PE=5;SR=0;ALG=PROD;AF=5.94e-05;NSAMP=1;MSQ=25.38;AN=16834;AC=1;NS=8438;AC_Hom=0;AC_Het=1;AC_Hemi=0;MAF=5.92557e-05;HWE=1;NFAM=1
15	24579471	263519_1	N	]15:24787284]N	180.19	LOW	SVTYPE=BND;POS=24579471;STRANDS=-+:12;IMPRECISE;CIPOS=-114,319;CIEND=-53,400;CIPOS95=-114,268;CIEND95=-53,84;MATEID=263519_2;EVENT=263519;SU=12;PE=12;SR=0;ALG=SUM;AF=0.0008911;NSAMP=15;MSQ=10;AN=16834;AC=15;NS=8438;AC_Hom=0;AC_Het=15;AC_Hemi=0;MAF=0.000888836;HWE=1;NFAM=15
15	24579778	125699_1	N	N[15:24787231[	1378.94	LOW	SVTYPE=BND;POS=24579778;STRANDS=+-:23;IMPRECISE;CIPOS=-84,489;CIEND=-399,54;CIPOS95=-84,87;CIEND95=-138,54;MATEID=125699_2;EVENT=125699;SU=23;PE=23;SR=0;ALG=SUM;AF=0.002257;NSAMP=38;MSQ=35.78;AN=16834;AC=38;NS=8438;AC_Hom=0;AC_Het=38;AC_Hemi=0;MAF=0.00225172;HWE=1;NFAM=38
15	24580099	125700_1	N	N[15:24787548[	1575.1	LOW	SVTYPE=BND;POS=24580099;STRANDS=+-:160;IMPRECISE;CIPOS=-11,332;CIEND=-147,16;CIPOS95=-11,30;CIEND95=-4,4;MATEID=125700_2;EVENT=125700;SU=160;PE=160;SR=0;ALG=PROD;AF=0.002911;NSAMP=49;MSQ=31.56;AN=16834;AC=49;NS=8438;AC_Hom=0;AC_Het=49;AC_Hemi=0;MAF=0.00290353;HWE=1;NFAM=49
15	24581030	125701_1	N	N[15:24788502[	20.63	LOW	SVTYPE=BND;POS=24581030;STRANDS=+-:8;IMPRECISE;CIPOS=-10,335;CIEND=-237,10;CIPOS95=-2,86;CIEND95=-128,1;MATEID=125701_2;EVENT=125701;SU=8;PE=8;SR=0;ALG=PROD;AF=5.94e-05;NSAMP=1;MSQ=20.63;AN=16834;AC=1;NS=8438;AC_Hom=0;AC_Het=1;AC_Hemi=0;MAF=5.92557e-05;HWE=1;NFAM=1
15	24581451	125658_2	N	]15:24475709]N	148.7	LOW	SVTYPE=BND;POS=24475709;STRANDS=+-:5;IMPRECISE;CIPOS=-182,10;CIEND=-10,319;CIPOS95=-83,2;CIEND95=-2,83;MATEID=125658_1;EVENT=125658;SECONDARY;SU=5;PE=5;SR=0;ALG=PROD;AF=0.0001188;NSAMP=2;MSQ=73.33;AN=16834;AC=2;NS=8438;AC_Hom=0;AC_Het=2;AC_Hemi=0;MAF=0.000118511;HWE=1;NFAM=2
```
