## Supplementary File 2 for "Mapping and characterization of structural variation in 17,795 deeply sequenced human genomes": B37.callset.public.vcf (part 104 of 143)

```
15	24583837	125702_1	N	N[15:24619765[	68.77	LOW	SVTYPE=BND;POS=24583837;STRANDS=+-:7;IMPRECISE;CIPOS=-10,315;CIEND=-184,10;CIPOS95=-2,77;CIEND95=-84,2;MATEID=125702_2;EVENT=125702;SU=7;PE=7;SR=0;ALG=PROD;AF=5.942e-05;NSAMP=1;MSQ=68.75;AN=16830;AC=1;NS=8436;AC_Hom=0;AC_Het=1;AC_Hemi=0;MAF=5.92698e-05;HWE=1;NFAM=1
15	24585409	125703_1	N	N[15:24792939[	9.31	LOW	SVTYPE=BND;POS=24585409;STRANDS=+-:5;IMPRECISE;CIPOS=-10,435;CIEND=-241,10;CIPOS95=-1,153;CIEND95=-123,1;MATEID=125703_2;EVENT=125703;SU=5;PE=5;SR=0;ALG=PROD;AF=5.94e-05;NSAMP=1;MSQ=9.3;AN=16834;AC=1;NS=8438;AC_Hom=0;AC_Het=1;AC_Hemi=0;MAF=5.92557e-05;HWE=1;NFAM=1
15	24585410	263520	N	<DUP>	44.52	PASS	SVTYPE=DUP;POS=24585410;SVLEN=207518;END=24792928;STRANDS=-+:7;IMPRECISE;CIPOS=-208,10;CIEND=-10,477;CIPOS95=-102,2;CIEND95=-1,122;SU=7;PE=7;SR=0;ALG=PROD;AF=5.94e-05;NSAMP=1;MSQ=41.11;AN=16834;AC=1;NS=8438;AC_Hom=0;AC_Het=1;AC_Hemi=0;MAF=5.92557e-05;HWE=1;NFAM=1
15	24586161	17407_2	N	N[12:62230514[	6360.09	LOW	SVTYPE=BND;POS=24586161;STRANDS=-+:4;CIPOS=-9,8;CIEND=-9,8;CIPOS95=0,0;CIEND95=0,0;MATEID=17407_1;EVENT=17407;SECONDARY;SU=4;PE=0;SR=4;ALG=PROD;AF=0.0155;NSAMP=261;MSQ=22.93;AN=16834;AC=261;NS=8438;AC_Hom=0;AC_Het=263;AC_Hemi=0;MAF=0.0155843;HWE=0.27336;NFAM=247
15	24587920	125627_2	N	]15:24414439]N	155.61	LOW	SVTYPE=BND;POS=24414439;STRANDS=+-:10;IMPRECISE;CIPOS=-132,10;CIEND=-10,281;CIPOS95=-53,3;CIEND95=0,55;MATEID=125627_1;EVENT=125627;SECONDARY;SU=10;PE=10;SR=0;ALG=PROD;AF=0.0001188;NSAMP=2;MSQ=76.53;AN=16834;AC=2;NS=8438;AC_Hom=0;AC_Het=2;AC_Hemi=0;MAF=0.000118511;HWE=1;NFAM=2
15	24588053	263521_1	N	]15:24802660]N	877.77	LOW	SVTYPE=BND;POS=24588053;STRANDS=-+:42;IMPRECISE;CIPOS=-267,13;CIEND=-30,121;CIPOS95=-80,13;CIEND95=-17,17;MATEID=263521_2;EVENT=263521;SU=42;PE=42;SR=0;ALG=PROD;AF=0.002911;NSAMP=49;MSQ=17.26;AN=16834;AC=49;NS=8438;AC_Hom=0;AC_Het=49;AC_Hemi=0;MAF=0.00290353;HWE=1;NFAM=49
15	24589558	125704	N	<DEL>	23.88	PASS	SVTYPE=DEL;POS=24589558;SVLEN=-54607;END=24644165;STRANDS=+-:4;IMPRECISE;CIPOS=-10,545;CIEND=-243,10;CIPOS95=0,184;CIEND95=-107,2;SU=4;PE=4;SR=0;ALG=PROD;AF=5.942e-05;NSAMP=1;MSQ=23.87;AN=16830;AC=1;NS=8436;AC_Hom=0;AC_Het=1;AC_Hemi=0;MAF=5.92698e-05;HWE=1;NFAM=1
15	24592569	263523_1	N	]15:24820121]N	41214.5	LOW	SVTYPE=BND;POS=24592569;STRANDS=-+:4395;IMPRECISE;CIPOS=-99,41;CIEND=-39,265;CIPOS95=-9,9;CIEND95=-20,20;MATEID=263523_2;EVENT=263523;SU=4395;PE=4395;SR=0;ALG=PROD;AF=0.08394;NSAMP=1377;MSQ=29.43;AN=16834;AC=1413;NS=8438;AC_Hom=72;AC_Het=1343;AC_Hemi=0;MAF=0.0838469;HWE=0.000635667;NFAM=1292
15	24592829	263522_1	N	]15:24647485]N	76.12	LOW	SVTYPE=BND;POS=24592829;STRANDS=-+:9;IMPRECISE;CIPOS=-291,30;CIEND=-30,405;CIPOS95=-118,30;CIEND95=-30,83;MATEID=263522_2;EVENT=263522;SU=9;PE=9;SR=0;ALG=PROD;AF=0.0002971;NSAMP=5;MSQ=13.01;AN=16832;AC=5;NS=8437;AC_Hom=0;AC_Het=5;AC_Hemi=0;MAF=0.000296314;HWE=1;NFAM=5
15	24592887	263470_2	N	N[15:24431537[	389.43	LOW	SVTYPE=BND;POS=24431537;STRANDS=-+:22;IMPRECISE;CIPOS=-59,339;CIEND=-330,51;CIPOS95=-53,53;CIEND95=-108,51;MATEID=263470_1;EVENT=263470;SECONDARY;SU=22;PE=22;SR=0;ALG=PROD;AF=0.001247;NSAMP=21;MSQ=17.91;AN=16834;AC=21;NS=8438;AC_Hom=0;AC_Het=21;AC_Hemi=0;MAF=0.00124437;HWE=1;NFAM=20
15	24592971	125705_1	N	N[15:24820384[	1950.3	LOW	SVTYPE=BND;POS=24592971;STRANDS=+-:180;IMPRECISE;CIPOS=-11,322;CIEND=-115,12;CIPOS95=-11,18;CIEND95=-3,3;MATEID=125705_2;EVENT=125705;SU=180;PE=180;SR=0;ALG=PROD;AF=0.002436;NSAMP=41;MSQ=46.77;AN=16834;AC=41;NS=8438;AC_Hom=0;AC_Het=41;AC_Hemi=0;MAF=0.00242949;HWE=1;NFAM=41
15	24593031	125645_2	N	]15:24431764]N	436.9	LOW	SVTYPE=BND;POS=24431764;STRANDS=+-:36;IMPRECISE;CIPOS=-169,50;CIEND=-38,367;CIPOS95=-17,17;CIEND95=-38,52;MATEID=125645_1;EVENT=125645;SECONDARY;SU=36;PE=36;SR=0;ALG=PROD;AF=0.0004752;NSAMP=8;MSQ=53.97;AN=16834;AC=8;NS=8438;AC_Hom=0;AC_Het=8;AC_Hemi=0;MAF=0.000474046;HWE=1;NFAM=6
15	24603619	125706_1	N	N[15:24657800[	241.35	LOW	SVTYPE=BND;POS=24603619;STRANDS=+-:17;IMPRECISE;CIPOS=-42,420;CIEND=-248,50;CIPOS95=-42,78;CIEND95=-58,50;MATEID=125706_2;EVENT=125706;SU=17;PE=17;SR=0;ALG=PROD;AF=0.0003565;NSAMP=6;MSQ=40.22;RETAINED;AN=16830;AC=6;NS=8436;AC_Hom=0;AC_Het=6;AC_Hemi=0;MAF=0.000355619;HWE=1;NFAM=6
15	24604101	263524_1	N	]15:24658276]N	107.61	LOW	SVTYPE=BND;POS=24604101;STRANDS=-+:12;IMPRECISE;CIPOS=-182,10;CIEND=-10,221;CIPOS95=-130,0;CIEND95=0,142;MATEID=263524_2;EVENT=263524;SU=12;PE=12;SR=0;ALG=PROD;AF=0.0001188;NSAMP=2;MSQ=52.06;AN=16830;AC=2;NS=8436;AC_Hom=0;AC_Het=2;AC_Hemi=0;MAF=0.00011854;HWE=1;NFAM=2
15	24604330	125708_1	N	N[15:24658563[	43582.4	LOW	SVTYPE=BND;POS=24604330;STRANDS=+-:28;IMPRECISE;CIPOS=-30,30;CIEND=-10,26;CIPOS95=0,0;CIEND95=-1,1;MATEID=125708_2;EVENT=125708;SU=28;PE=24;SR=4;ALG=PROD;AF=0.08378;NSAMP=1410;MSQ=30.22;AN=16830;AC=1410;NS=8436;AC_Hom=0;AC_Het=1413;AC_Hemi=0;MAF=0.0837482;HWE=1.98327e-28;NFAM=1336
15	24604429	263525_1	N	]15:24658768]N	110.68	LOW	SVTYPE=BND;POS=24604429;STRANDS=-+:16;IMPRECISE;CIPOS=-238,30;CIEND=-30,413;CIPOS95=-44,30;CIEND95=-30,87;MATEID=263525_2;EVENT=263525;SU=16;PE=16;SR=0;ALG=PROD;AF=0.0002377;NSAMP=4;MSQ=26.47;AN=16830;AC=4;NS=8436;AC_Hom=0;AC_Het=4;AC_Hemi=0;MAF=0.000237079;HWE=1;NFAM=4
15	24604736	125665_2	N	]15:24496190]N	14807.2	LOW	SVTYPE=BND;POS=24496190;STRANDS=+-:247;IMPRECISE;CIPOS=-334,14;CIEND=-50,248;CIPOS95=-53,14;CIEND95=-11,11;MATEID=125665_1;EVENT=125665;SECONDARY;SU=247;PE=247;SR=0;ALG=PROD;AF=0.02335;NSAMP=393;MSQ=36.86;AN=16832;AC=393;NS=8437;AC_Hom=0;AC_Het=395;AC_Hemi=0;MAF=0.0234088;HWE=0.0153868;NFAM=366
15	24607786	125709_1	N	N[15:24607936[	199.69	LOW	SVTYPE=BND;POS=24607786;STRANDS=+-:4;CIPOS=-9,8;CIEND=-9,8;CIPOS95=0,0;CIEND95=0,0;MATEID=125709_2;EVENT=125709;SU=4;PE=0;SR=4;ALG=PROD;AF=5.944e-05;NSAMP=1;MSQ=197.75;AN=16824;AC=1;NS=8433;AC_Hom=0;AC_Het=1;AC_Hemi=0;MAF=5.92909e-05;HWE=1;NFAM=1
15	24607936	125709_2	N	]15:24607786]N	199.69	LOW	SVTYPE=BND;POS=24607786;STRANDS=+-:4;CIPOS=-9,8;CIEND=-9,8;CIPOS95=0,0;CIEND95=0,0;MATEID=125709_1;EVENT=125709;SECONDARY;SU=4;PE=0;SR=4;ALG=PROD;AF=5.944e-05;NSAMP=1;MSQ=197.75;AN=16824;AC=1;NS=8433;AC_Hom=0;AC_Het=1;AC_Hemi=0;MAF=5.92909e-05;HWE=1;NFAM=1
15	24608053	263526_1	N	]15:24712927]N	72.36	LOW	SVTYPE=BND;POS=24608053;STRANDS=-+:5;IMPRECISE;CIPOS=-170,10;CIEND=-10,252;CIPOS95=-80,2;CIEND95=-2,78;MATEID=263526_2;EVENT=263526;SU=5;PE=5;SR=0;ALG=PROD;AF=5.941e-05;NSAMP=1;MSQ=58.94;AN=16832;AC=1;NS=8437;AC_Hom=0;AC_Het=1;AC_Hemi=0;MAF=5.92628e-05;HWE=1;NFAM=1
15	24608311	125710_1	N	N[15:24713116[	41.78	LOW	SVTYPE=BND;POS=24608311;STRANDS=+-:6;IMPRECISE;CIPOS=-10,293;CIEND=-171,10;CIPOS95=-1,94;CIEND95=-86,2;MATEID=125710_2;EVENT=125710;SU=6;PE=6;SR=0;ALG=PROD;AF=5.941e-05;NSAMP=1;MSQ=41.76;AN=16832;AC=1;NS=8437;AC_Hom=0;AC_Het=1;AC_Hemi=0;MAF=5.92628e-05;HWE=1;NFAM=1
15	24609795	263527_1	N	]15:24663941]N	2051.74	LOW	SVTYPE=BND;POS=24609795;STRANDS=-+:254;IMPRECISE;CIPOS=-163,33;CIEND=-12,210;CIPOS95=-8,8;CIEND95=-3,3;MATEID=263527_2;EVENT=263527;SU=254;PE=254;SR=0;ALG=PROD;AF=0.00303;NSAMP=50;MSQ=40.73;AN=16830;AC=51;NS=8436;AC_Hom=2;AC_Het=49;AC_Hemi=0;MAF=0.00302276;HWE=0.0729947;NFAM=50
15	24610106	125711_1	N	N[15:24664059[	4055.49	LOW	SVTYPE=BND;POS=24610106;STRANDS=+-:340;IMPRECISE;CIPOS=-11,215;CIEND=-98,12;CIPOS95=-6,6;CIEND95=-2,2;MATEID=125711_2;EVENT=125711;SU=340;PE=340;SR=0;ALG=PROD;AF=0.003446;NSAMP=58;MSQ=69.89;AN=16830;AC=58;NS=8436;AC_Hom=0;AC_Het=58;AC_Hemi=0;MAF=0.00343765;HWE=1;NFAM=58
15	24611175	263399_2	N	N[15:24340688[	51.45	LOW	SVTYPE=BND;POS=24340688;STRANDS=-+:7;IMPRECISE;CIPOS=-10,390;CIEND=-301,10;CIPOS95=-2,93;CIEND95=-161,1;MATEID=263399_1;EVENT=263399;SECONDARY;SU=7;PE=7;SR=0;ALG=PROD;AF=5.94e-05;NSAMP=1;MSQ=50.67;AN=16834;AC=1;NS=8438;AC_Hom=0;AC_Het=1;AC_Hemi=0;MAF=5.92557e-05;HWE=1;NFAM=1
15	24614336	125712_1	N	N[15:24674279[	699.34	LOW	SVTYPE=BND;POS=24614336;STRANDS=+-:73;IMPRECISE;CIPOS=-50,245;CIEND=-226,15;CIPOS95=-9,9;CIEND95=-33,15;MATEID=125712_2;EVENT=125712;SU=73;PE=73;SR=0;ALG=PROD;AF=0.0008911;NSAMP=15;MSQ=46.19;AN=16834;AC=15;NS=8438;AC_Hom=0;AC_Het=15;AC_Hemi=0;MAF=0.000888836;HWE=1;NFAM=15
15	24614345	263528_1	N	]15:24674501]N	361.12	LOW	SVTYPE=BND;POS=24614345;STRANDS=-+:29;IMPRECISE;CIPOS=-132,50;CIEND=-30,413;CIPOS95=-15,15;CIEND95=-30,68;MATEID=263528_2;EVENT=263528;SU=29;PE=29;SR=0;ALG=PROD;AF=0.001247;NSAMP=21;MSQ=14.69;AN=16834;AC=21;NS=8438;AC_Hom=0;AC_Het=21;AC_Hemi=0;MAF=0.00124437;HWE=1;NFAM=21
15	24616245	125672_2	N	]15:24510287]N	427.9	LOW	SVTYPE=BND;POS=24510287;STRANDS=+-:68;IMPRECISE;CIPOS=-261,11;CIEND=-50,179;CIPOS95=-62,11;CIEND95=-12,12;MATEID=125672_1;EVENT=125672;SECONDARY;SU=68;PE=68;SR=0;ALG=PROD;AF=0.0008913;NSAMP=15;MSQ=28.23;AN=16830;AC=15;NS=8436;AC_Hom=0;AC_Het=15;AC_Hemi=0;MAF=0.000889047;HWE=1;NFAM=15
15	24616453	263494_2	N	N[15:24510339[	529.41	LOW	SVTYPE=BND;POS=24510339;STRANDS=-+:52;IMPRECISE;CIPOS=-20,326;CIEND=-140,50;CIPOS95=-20,41;CIEND95=-8,8;MATEID=263494_1;EVENT=263494;SECONDARY;SU=52;PE=52;SR=0;ALG=PROD;AF=0.001961;NSAMP=33;MSQ=15;AN=16830;AC=33;NS=8436;AC_Hom=0;AC_Het=33;AC_Hemi=0;MAF=0.0019559;HWE=1;NFAM=32
15	24618635	263529_1	N	]15:24729313]N	346	LOW	SVTYPE=BND;POS=24618635;STRANDS=-+:10;IMPRECISE;CIPOS=-98,30;CIEND=-30,387;CIPOS95=-28,28;CIEND95=-30,108;MATEID=263529_2;EVENT=263529;SU=10;PE=10;SR=0;ALG=PROD;AF=0.00101;NSAMP=17;MSQ=13.24;AN=16834;AC=17;NS=8438;AC_Hom=0;AC_Het=17;AC_Hemi=0;MAF=0.00100735;HWE=1;NFAM=17
15	24619765	125702_2	N	]15:24583837]N	68.77	LOW	SVTYPE=BND;POS=24583837;STRANDS=+-:7;IMPRECISE;CIPOS=-184,10;CIEND=-10,315;CIPOS95=-84,2;CIEND95=-2,77;MATEID=125702_1;EVENT=125702;SECONDARY;SU=7;PE=7;SR=0;ALG=PROD;AF=5.942e-05;NSAMP=1;MSQ=68.75;AN=16830;AC=1;NS=8436;AC_Hom=0;AC_Het=1;AC_Hemi=0;MAF=5.92698e-05;HWE=1;NFAM=1
15	24619995	263530_1	N	]15:24798760]N	166.98	LOW	SVTYPE=BND;POS=24619995;STRANDS=-+:9;IMPRECISE;CIPOS=-10,5;CIEND=-4,10;CIPOS95=-3,0;CIEND95=-1,2;MATEID=263530_2;EVENT=263530;SU=9;PE=8;SR=1;ALG=PROD;AF=5.94e-05;NSAMP=1;MSQ=166.08;AN=16834;AC=1;NS=8438;AC_Hom=0;AC_Het=1;AC_Hemi=0;MAF=5.92557e-05;HWE=1;NFAM=1
15	24620234	263483_2	N	N[15:24478356[	298599	LOW	SVTYPE=BND;POS=24478356;STRANDS=-+:22129;IMPRECISE;CIPOS=-1,11;CIEND=-22,4;CIPOS95=0,0;CIEND95=-1,1;MATEID=263483_1;EVENT=263483;SECONDARY;SU=22129;PE=22129;SR=0;ALG=PROD;AF=0.3658;NSAMP=5094;MSQ=58.36;AN=16834;AC=6158;NS=8438;AC_Hom=2128;AC_Het=4041;AC_Hemi=0;MAF=0.365549;HWE=0.00309978;NFAM=4419
15	24620270	125660_2	N	]15:24478633]N	450162	LOW	SVTYPE=BND;POS=24478633;STRANDS=+-:15628;IMPRECISE;CIPOS=-5,4;CIEND=-4,46;CIPOS95=0,0;CIEND95=-1,1;MATEID=125660_1;EVENT=125660;SECONDARY;SU=15628;PE=15628;SR=0;ALG=PROD;AF=0.255;NSAMP=4292;MSQ=104.49;AN=16832;AC=4292;NS=8437;AC_Hom=0;AC_Het=4301;AC_Hemi=0;MAF=0.254889;HWE=0;NFAM=3699
15	24623202	263531_1	N	]15:24794671]N	47.27	LOW	SVTYPE=BND;POS=24623202;STRANDS=-+:6;IMPRECISE;CIPOS=-192,10;CIEND=-10,311;CIPOS95=-86,2;CIEND95=-2,87;MATEID=263531_2;EVENT=263531;SU=6;PE=6;SR=0;ALG=PROD;AF=5.94e-05;NSAMP=1;MSQ=43.49;AN=16834;AC=1;NS=8438;AC_Hom=0;AC_Het=1;AC_Hemi=0;MAF=5.92557e-05;HWE=1;NFAM=1
15	24623232	263431_2	N	N[15:24406405[	72.61	LOW	SVTYPE=BND;POS=24406405;STRANDS=-+:8;IMPRECISE;CIPOS=-10,321;CIEND=-130,10;CIPOS95=-2,82;CIEND95=-56,2;MATEID=263431_1;EVENT=263431;SECONDARY;SU=8;PE=8;SR=0;ALG=PROD;AF=5.941e-05;NSAMP=1;MSQ=71.66;AN=16832;AC=1;NS=8437;AC_Hom=0;AC_Het=1;AC_Hemi=0;MAF=5.92628e-05;HWE=1;NFAM=1
15	24623919	125714_1	N	N[15:24795313[	146.54	LOW	SVTYPE=BND;POS=24623919;STRANDS=+-:9;IMPRECISE;CIPOS=-30,343;CIEND=-290,30;CIPOS95=-30,69;CIEND95=-78,30;MATEID=125714_2;EVENT=125714;SU=9;PE=9;SR=0;ALG=PROD;AF=0.0001188;NSAMP=2;MSQ=71.83;AN=16834;AC=2;NS=8438;AC_Hom=0;AC_Het=2;AC_Hemi=0;MAF=0.000118511;HWE=1;NFAM=2
15	24624413	125713	N	<DEL>	200.8	PASS	SVTYPE=DEL;POS=24624413;SVLEN=-7492;END=24631905;STRANDS=+-:10;IMPRECISE;CIPOS=0,1;CIEND=-10,10;CIPOS95=0,1;CIEND95=-1,0;SU=10;PE=7;SR=3;ALG=PROD;AF=5.942e-05;NSAMP=1;MSQ=197.75;AN=16830;AC=1;NS=8436;AC_Hom=0;AC_Het=1;AC_Hemi=0;MAF=5.92698e-05;HWE=1;NFAM=1
15	24626789	125715_1	N	N[15:24799360[	2220.92	LOW	SVTYPE=BND;POS=24626789;STRANDS=+-:10;IMPRECISE;CIPOS=-28,439;CIEND=-71,30;CIPOS95=-28,145;CIEND95=-21,21;MATEID=125715_2;EVENT=125715;SU=10;PE=10;SR=0;ALG=PROD;AF=0.004871;NSAMP=82;MSQ=25.8;AN=16834;AC=82;NS=8438;AC_Hom=0;AC_Het=82;AC_Hemi=0;MAF=0.00485897;HWE=1;NFAM=81
15	24627033	125617_2	N	]15:24411440]N	83.66	LOW	SVTYPE=BND;POS=24411440;STRANDS=+-:10;IMPRECISE;CIPOS=-180,10;CIEND=-10,255;CIPOS95=-101,1;CIEND95=-2,47;MATEID=125617_1;EVENT=125617;SECONDARY;SU=10;PE=10;SR=0;ALG=PROD;AF=5.941e-05;NSAMP=1;MSQ=83.59;AN=16832;AC=1;NS=8437;AC_Hom=0;AC_Het=1;AC_Hemi=0;MAF=5.92628e-05;HWE=1;NFAM=1
15	24627236	263445_2	N	N[15:24411663[	55.07	LOW	SVTYPE=BND;POS=24411663;STRANDS=-+:6;IMPRECISE;CIPOS=-10,342;CIEND=-187,10;CIPOS95=-2,90;CIEND95=-87,2;MATEID=263445_1;EVENT=263445;SECONDARY;SU=6;PE=6;SR=0;ALG=PROD;AF=0.0001188;NSAMP=2;MSQ=27.07;AN=16832;AC=2;NS=8437;AC_Hom=0;AC_Het=2;AC_Hemi=0;MAF=0.000118526;HWE=1;NFAM=2
15	24628248	125618_2	N	]15:24412684]N	13850.7	LOW	SVTYPE=BND;POS=24412684;STRANDS=+-:1542;IMPRECISE;CIPOS=-528,115;CIEND=-188,628;CIPOS95=-129,115;CIEND95=-119,119;MATEID=125618_1;EVENT=125618;SECONDARY;SU=1542;PE=1542;SR=0;ALG=SUM;AF=0.02062;NSAMP=347;MSQ=39.22;RETAINED;AN=16832;AC=347;NS=8437;AC_Hom=0;AC_Het=349;AC_Hemi=0;MAF=0.0206827;HWE=0.0531509;NFAM=340
15	24628529	263449_2	N	N[15:24412618[	25244.5	LOW	SVTYPE=BND;POS=24412618;STRANDS=-+:29;IMPRECISE;CIPOS=-131,166;CIEND=-148,44;CIPOS95=-85,85;CIEND95=-76,44;MATEID=263449_1;EVENT=263449;SECONDARY;SU=29;PE=29;SR=0;ALG=SUM;AF=0.06018;NSAMP=1006;MSQ=24.16;AN=16832;AC=1013;NS=8437;AC_Hom=14;AC_Het=1008;AC_Hemi=0;MAF=0.0605666;HWE=1.44395e-07;NFAM=943
15	24628537	263447_2	N	N[15:24412983[	24024.8	LOW	SVTYPE=BND;POS=24412983;STRANDS=-+:465;IMPRECISE;CIPOS=-10,255;CIEND=-149,12;CIPOS95=-10,10;CIEND95=-2,2;MATEID=263447_1;EVENT=263447;SECONDARY;SU=465;PE=465;SR=0;ALG=PROD;AF=0.05602;NSAMP=939;MSQ=24.66;AN=16832;AC=943;NS=8437;AC_Hom=8;AC_Het=942;AC_Hemi=0;MAF=0.0562996;HWE=3.02639e-08;NFAM=881
15	24629070	263448_2	N	N[15:24413036[	97607.7	LOW	SVTYPE=BND;POS=24413036;STRANDS=-+:82;IMPRECISE;CIPOS=-75,169;CIEND=-270,332;CIPOS95=-75,98;CIEND95=-250,250;MATEID=263448_1;EVENT=263448;SECONDARY;SU=82;PE=82;SR=0;ALG=SUM;AF=0.1462;NSAMP=2429;MSQ=39.64;RETAINED;AN=16832;AC=2460;NS=8437;AC_Hom=62;AC_Het=2408;AC_Hemi=0;MAF=0.146379;HWE=0;NFAM=2117
15	24629178	263485_2	N	N[15:24488786[	5880.43	LOW	SVTYPE=BND;POS=24488786;STRANDS=-+:228;IMPRECISE;CIPOS=-10,397;CIEND=-251,10;CIPOS95=-10,21;CIEND95=-19,10;MATEID=263485_1;EVENT=263485;SECONDARY;SU=228;PE=228;SR=0;ALG=PROD;AF=0.02145;NSAMP=359;MSQ=15.37;AN=16832;AC=361;NS=8437;AC_Hom=4;AC_Het=357;AC_Hemi=0;MAF=0.0213939;HWE=0.595873;NFAM=347
15	24629902	125628_2	N	]15:24414378]N	109.32	LOW	SVTYPE=BND;POS=24414378;STRANDS=+-:4;IMPRECISE;CIPOS=-314,10;CIEND=-10,427;CIPOS95=-161,1;CIEND95=-2,136;MATEID=125628_1;EVENT=125628;SECONDARY;SU=4;PE=4;SR=0;ALG=PROD;AF=0.0001188;NSAMP=2;MSQ=53.82;AN=16832;AC=2;NS=8437;AC_Hom=0;AC_Het=2;AC_Hemi=0;MAF=0.000118526;HWE=1;NFAM=2
15	24630038	125716	N	<DEL>	332.71	PASS	SVTYPE=DEL;POS=24630038;SVLEN=-575;END=24630613;STRANDS=+-:11;CIPOS=-10,10;CIEND=-10,10;CIPOS95=0,0;CIEND95=0,0;SU=11;PE=5;SR=6;ALG=PROD;AF=5.943e-05;NSAMP=1;MSQ=332.57;AN=16826;AC=1;NS=8434;AC_Hom=0;AC_Het=1;AC_Hemi=0;MAF=5.92839e-05;HWE=1;NFAM=1
15	24630755	263454_2	N	N[15:24415197[	41.99	LOW	SVTYPE=BND;POS=24415197;STRANDS=-+:4;IMPRECISE;CIPOS=-10,490;CIEND=-284,10;CIPOS95=-1,148;CIEND95=-134,2;MATEID=263454_1;EVENT=263454;SECONDARY;SU=4;PE=4;SR=0;ALG=PROD;AF=5.941e-05;NSAMP=1;MSQ=39.47;AN=16832;AC=1;NS=8437;AC_Hom=0;AC_Het=1;AC_Hemi=0;MAF=5.92628e-05;HWE=1;NFAM=1
15	24633034	263532_1	N	]15:24805690]N	56.29	LOW	SVTYPE=BND;POS=24633034;STRANDS=-+:5;IMPRECISE;CIPOS=-221,10;CIEND=-10,309;CIPOS95=-110,1;CIEND95=-2,78;MATEID=263532_2;EVENT=263532;SU=5;PE=5;SR=0;ALG=PROD;AF=0.0001188;NSAMP=2;MSQ=27.34;AN=16834;AC=2;NS=8438;AC_Hom=0;AC_Het=2;AC_Hemi=0;MAF=0.000118511;HWE=1;NFAM=1
15	24633925	125717_1	N	N[15:24806506[	89.88	LOW	SVTYPE=BND;POS=24633925;STRANDS=+-:8;IMPRECISE;CIPOS=-10,315;CIEND=-120,10;CIPOS95=-1,82;CIEND95=-58,2;MATEID=125717_2;EVENT=125717;SU=8;PE=8;SR=0;ALG=PROD;AF=5.94e-05;NSAMP=1;MSQ=89.73;AN=16834;AC=1;NS=8438;AC_Hom=0;AC_Het=1;AC_Hemi=0;MAF=5.92557e-05;HWE=1;NFAM=1
15	24634281	125629_2	N	]15:24418845]N	2404.75	LOW	SVTYPE=BND;POS=24418845;STRANDS=+-:150;IMPRECISE;CIPOS=-521,406;CIEND=-325,689;CIPOS95=-268,268;CIEND95=-247,247;MATEID=125629_1;EVENT=125629;SECONDARY;SU=150;PE=150;SR=0;ALG=SUM;AF=0.001842;NSAMP=31;MSQ=77.13;RETAINED;AN=16834;AC=31;NS=8438;AC_Hom=0;AC_Het=31;AC_Hemi=0;MAF=0.00183693;HWE=1;NFAM=31
15	24634410	263457_2	N	N[15:24418766[	1621.28	LOW	SVTYPE=BND;POS=24418766;STRANDS=-+:156;IMPRECISE;CIPOS=-105,725;CIEND=-387,419;CIPOS95=-105,296;CIEND95=-218,218;MATEID=263457_1;EVENT=263457;SECONDARY;SU=156;PE=156;SR=0;ALG=SUM;AF=0.003149;NSAMP=51;MSQ=31.47;RETAINED;AN=16832;AC=53;NS=8437;AC_Hom=4;AC_Het=49;AC_Hemi=0;MAF=0.00314093;HWE=0.00294597;NFAM=45
15	24634459	125718_1	N	N[15:24807073[	134.73	LOW	SVTYPE=BND;POS=24634459;STRANDS=+-:10;IMPRECISE;CIPOS=-10,239;CIEND=-171,10;CIPOS95=-2,64;CIEND95=-84,2;MATEID=125718_2;EVENT=125718;SU=10;PE=10;SR=0;ALG=PROD;AF=5.94e-05;NSAMP=1;MSQ=134.57;AN=16834;AC=1;NS=8438;AC_Hom=0;AC_Het=1;AC_Hemi=0;MAF=5.92557e-05;HWE=1;NFAM=1
15	24635022	125632_2	N	]15:24419530]N	179.07	LOW	SVTYPE=BND;POS=24419530;STRANDS=+-:10;IMPRECISE;CIPOS=-189,30;CIEND=-30,398;CIPOS95=-45,30;CIEND95=-30,100;MATEID=125632_1;EVENT=125632;SECONDARY;SU=10;PE=10;SR=0;ALG=PROD;AF=0.000297;NSAMP=5;MSQ=35.05;AN=16834;AC=5;NS=8438;AC_Hom=0;AC_Het=5;AC_Hemi=0;MAF=0.000296279;HWE=1;NFAM=5
15	24635418	125633_2	N	]15:24419912]N	414.58	LOW	SVTYPE=BND;POS=24419912;STRANDS=+-:21;IMPRECISE;CIPOS=-151,180;CIEND=-30,425;CIPOS95=-144,144;CIEND95=-30,129;MATEID=125633_1;EVENT=125633;SECONDARY;SU=21;PE=21;SR=0;ALG=SUM;AF=0.0001188;NSAMP=2;MSQ=206.77;AN=16834;AC=2;NS=8438;AC_Hom=0;AC_Het=2;AC_Hemi=0;MAF=0.000118511;HWE=1;NFAM=2
15	24635516	125719_1	N	N[15:24808138[	98.81	LOW	SVTYPE=BND;POS=24635516;STRANDS=+-:7;IMPRECISE;CIPOS=-10,364;CIEND=-212,10;CIPOS95=-1,112;CIEND95=-106,2;MATEID=125719_2;EVENT=125719;SU=7;PE=7;SR=0;ALG=PROD;AF=5.94e-05;NSAMP=1;MSQ=98.81;AN=16834;AC=1;NS=8438;AC_Hom=0;AC_Het=1;AC_Hemi=0;MAF=5.92557e-05;HWE=1;NFAM=1
15	24636726	263462_2	N	N[15:24420951[	38.32	LOW	SVTYPE=BND;POS=24420951;STRANDS=-+:6;IMPRECISE;CIPOS=-10,261;CIEND=-128,10;CIPOS95=-2,60;CIEND95=-56,2;MATEID=263462_1;EVENT=263462;SECONDARY;SU=6;PE=6;SR=0;ALG=PROD;AF=5.941e-05;NSAMP=1;MSQ=37.4;AN=16832;AC=1;NS=8437;AC_Hom=0;AC_Het=1;AC_Hemi=0;MAF=5.92628e-05;HWE=1;NFAM=1
15	24638257	125637_2	N	]15:24422667]N	134635	LOW	SVTYPE=BND;POS=24422667;STRANDS=+-:11015;IMPRECISE;CIPOS=-549,547;CIEND=-243,1073;CIPOS95=-112,112;CIEND95=-105,105;MATEID=125637_1;EVENT=125637;SECONDARY;SU=11015;PE=11015;SR=0;ALG=SUM;AF=0.1318;NSAMP=2218;MSQ=60.1;RETAINED;AN=16832;AC=2218;NS=8437;AC_Hom=0;AC_Het=2225;AC_Hemi=0;MAF=0.13186;HWE=0;NFAM=2069
15	24638258	263533_1	N	]15:24811494]N	135.64	LOW	SVTYPE=BND;POS=24638258;STRANDS=-+:13;IMPRECISE;CIPOS=-261,30;CIEND=-30,297;CIPOS95=-92,30;CIEND95=-30,71;MATEID=263533_2;EVENT=263533;SU=13;PE=13;SR=0;ALG=PROD;AF=0.0002376;NSAMP=4;MSQ=33.18;AN=16834;AC=4;NS=8438;AC_Hom=0;AC_Het=4;AC_Hemi=0;MAF=0.000237023;HWE=1;NFAM=4
15	24638544	263463_2	N	N[15:24422595[	33325.1	LOW	SVTYPE=BND;POS=24422595;STRANDS=-+:2954;CIPOS=-15,22;CIEND=-1,11;CIPOS95=0,0;CIEND95=0,0;MATEID=263463_1;EVENT=263463;SECONDARY;SU=2954;PE=2954;SR=0;ALG=PROD;AF=0.08923;NSAMP=1488;MSQ=21.58;AN=16832;AC=1502;NS=8437;AC_Hom=28;AC_Het=1481;AC_Hemi=0;MAF=0.0894275;HWE=7.72645e-17;NFAM=1452
15	24638552	263464_2	N	N[15:24422939[	29884.7	LOW	SVTYPE=BND;POS=24422939;STRANDS=-+:992;IMPRECISE;CIPOS=-24,169;CIEND=-147,12;CIPOS95=-5,5;CIEND95=-3,3;MATEID=263464_1;EVENT=263464;SECONDARY;SU=992;PE=992;SR=0;ALG=PROD;AF=0.08383;NSAMP=1403;MSQ=20.45;AN=16832;AC=1411;NS=8437;AC_Hom=16;AC_Het=1402;AC_Hemi=0;MAF=0.0840346;HWE=1.49514e-18;NFAM=1367
15	24639509	125720	N	<DEL>	75.71	PASS	SVTYPE=DEL;POS=24639509;SVLEN=-1653;END=24641162;STRANDS=+-:7;IMPRECISE;CIPOS=-10,9;CIEND=-10,8;CIPOS95=-1,1;CIEND95=-1,0;SU=7;PE=4;SR=3;ALG=PROD;AF=5.943e-05;NSAMP=1;MSQ=74.7;AN=16826;AC=1;NS=8434;AC_Hom=0;AC_Het=1;AC_Hemi=0;MAF=5.92839e-05;HWE=1;NFAM=1
15	24640898	299352_1	N	[15:24641034[N	8503.88	LOW	SVTYPE=BND;POS=24640898;STRANDS=--:5;CIPOS=-30,30;CIEND=-30,30;CIPOS95=0,0;CIEND95=0,0;MATEID=299352_2;EVENT=299352;SU=5;PE=0;SR=5;ALG=PROD;AF=0.02229;NSAMP=375;MSQ=21.77;AN=16826;AC=375;NS=8434;AC_Hom=0;AC_Het=375;AC_Hemi=0;MAF=0.0222314;HWE=0.0230167;NFAM=367
15	24640925	299351	N	<INV>	80139.4	LOW	SVTYPE=INV;POS=24640925;SVLEN=164;END=24641089;STRANDS=++:358,--:124;IMPRECISE;CIPOS=-254,100;CIEND=-106,646;CIPOS95=-55,55;CIEND95=-85,85;SU=482;PE=465;SR=17;ALG=SUM;AF=0.08833;NSAMP=1485;MSQ=53.32;AN=16824;AC=1486;NS=8433;AC_Hom=2;AC_Het=1490;AC_Hemi=0;MAF=0.088462;HWE=4.43998e-30;NFAM=1440
15	24640932	125721_1	N	N[15:24641053[	26085.7	LOW	SVTYPE=BND;POS=24640932;STRANDS=+-:497;CIPOS=-1,1;CIEND=-25,22;CIPOS95=0,0;CIEND95=0,0;MATEID=125721_2;EVENT=125721;SU=497;PE=14;SR=483;ALG=PROD;AF=0.01861;NSAMP=296;MSQ=87.88;AN=16820;AC=313;NS=8431;AC_Hom=34;AC_Het=279;AC_Hemi=0;MAF=0.0185624;HWE=3.67668e-09;NFAM=294
15	24640944	22650_1	N	N]19:16096406]	225.15	LOW	SVTYPE=BND;POS=24640944;STRANDS=++:4;IMPRECISE;CIPOS=-9,438;CIEND=-10,362;CIPOS95=-1,163;CIEND95=-1,127;MATEID=22650_2;EVENT=22650;SU=4;PE=4;SR=0;ALG=PROD;AF=0.000297;NSAMP=5;MSQ=44.81;AN=16834;AC=5;NS=8438;AC_Hom=0;AC_Het=5;AC_Hemi=0;MAF=0.000296279;HWE=1;NFAM=5
15	24641034	299352_2	N	[15:24640898[N	8503.88	LOW	SVTYPE=BND;POS=24641034;STRANDS=--:5;CIPOS=-30,30;CIEND=-30,30;CIPOS95=0,0;CIEND95=0,0;MATEID=299352_1;EVENT=299352;SECONDARY;SU=5;PE=0;SR=5;ALG=PROD;AF=0.02229;NSAMP=375;MSQ=21.77;AN=16826;AC=375;NS=8434;AC_Hom=0;AC_Het=375;AC_Hemi=0;MAF=0.0222314;HWE=0.0230167;NFAM=367
15	24641053	125721_2	N	]15:24640932]N	26085.7	LOW	SVTYPE=BND;POS=24640932;STRANDS=+-:497;CIPOS=-25,22;CIEND=-1,1;CIPOS95=0,0;CIEND95=0,0;MATEID=125721_1;EVENT=125721;SECONDARY;SU=497;PE=14;SR=483;ALG=PROD;AF=0.01861;NSAMP=296;MSQ=87.88;AN=16820;AC=313;NS=8431;AC_Hom=34;AC_Het=279;AC_Hemi=0;MAF=0.0185624;HWE=3.67668e-09;NFAM=294
15	24641075	74313_2	N	[9:44235983[N	120.42	LOW	SVTYPE=BND;POS=24641075;STRANDS=--:4;IMPRECISE;CIPOS=-305,10;CIEND=-341,10;CIPOS95=-156,1;CIEND95=-186,1;MATEID=74313_1;EVENT=74313;SECONDARY;SU=4;PE=4;SR=0;ALG=PROD;AF=0.0002376;NSAMP=4;MSQ=26.49;AN=16834;AC=4;NS=8438;AC_Hom=0;AC_Het=4;AC_Hemi=0;MAF=0.000237023;HWE=1;NFAM=4
15	24642304	263466_2	N	N[15:24426359[	50.95	LOW	SVTYPE=BND;POS=24426359;STRANDS=-+:7;IMPRECISE;CIPOS=-10,360;CIEND=-274,10;CIPOS95=-1,117;CIEND95=-99,2;MATEID=263466_1;EVENT=263466;SECONDARY;SU=7;PE=7;SR=0;ALG=PROD;AF=5.941e-05;NSAMP=1;MSQ=49.69;AN=16832;AC=1;NS=8437;AC_Hom=0;AC_Het=1;AC_Hemi=0;MAF=5.92628e-05;HWE=1;NFAM=1
15	24643380	263534_1	N	]15:24816479]N	7088.92	LOW	SVTYPE=BND;POS=24643380;STRANDS=-+:461;IMPRECISE;CIPOS=-191,18;CIEND=-15,97;CIPOS95=-6,6;CIEND95=-1,1;MATEID=263534_2;EVENT=263534;SU=461;PE=461;SR=0;ALG=PROD;AF=0.02768;NSAMP=464;MSQ=13.87;AN=16834;AC=466;NS=8438;AC_Hom=4;AC_Het=463;AC_Hemi=0;MAF=0.0276724;HWE=0.0993718;NFAM=427
15	24643528	125642_2	N	]15:24427685]N	1169.3	LOW	SVTYPE=BND;POS=24427685;STRANDS=+-:131;IMPRECISE;CIPOS=-239,11;CIEND=-42,227;CIPOS95=-44,11;CIEND95=-7,7;MATEID=125642_1;EVENT=125642;SECONDARY;SU=131;PE=131;SR=0;ALG=PROD;AF=0.001901;NSAMP=32;MSQ=35.73;AN=16832;AC=32;NS=8437;AC_Hom=0;AC_Het=32;AC_Hemi=0;MAF=0.00189641;HWE=1;NFAM=32
15	24643660	125722_1	N	N[15:24816514[	8240.19	LOW	SVTYPE=BND;POS=24643660;STRANDS=+-:1269;IMPRECISE;CIPOS=-19,108;CIEND=-44,10;CIPOS95=-4,4;CIEND95=-1,1;MATEID=125722_2;EVENT=125722;SU=1269;PE=1269;SR=0;ALG=PROD;AF=0.01182;NSAMP=199;MSQ=40.76;AN=16834;AC=199;NS=8438;AC_Hom=0;AC_Het=201;AC_Hemi=0;MAF=0.0119104;HWE=0.634531;NFAM=172
15	24643697	263467_2	N	N[15:24427471[	1254.25	LOW	SVTYPE=BND;POS=24427471;STRANDS=-+:76;IMPRECISE;CIPOS=-456,526;CIEND=-408,399;CIPOS95=-359,359;CIEND95=-313,313;MATEID=263467_1;EVENT=263467;SECONDARY;SU=76;PE=76;SR=0;ALG=SUM;AF=0.004931;NSAMP=83;MSQ=13.36;AN=16832;AC=83;NS=8437;AC_Hom=0;AC_Het=83;AC_Hemi=0;MAF=0.00491881;HWE=1;NFAM=83
15	24644743	125723_1	N	N[15:24817708[	213.16	LOW	SVTYPE=BND;POS=24644743;STRANDS=+-:32;IMPRECISE;CIPOS=-50,215;CIEND=-273,41;CIPOS95=-22,22;CIEND95=-62,41;MATEID=125723_2;EVENT=125723;SU=32;PE=32;SR=0;ALG=PROD;AF=0.0003564;NSAMP=6;MSQ=35.18;AN=16834;AC=6;NS=8438;AC_Hom=0;AC_Het=6;AC_Hemi=0;MAF=0.000355534;HWE=1;NFAM=6
15	24644886	263535_1	N	]15:24817928]N	136.86	LOW	SVTYPE=BND;POS=24644886;STRANDS=-+:14;IMPRECISE;CIPOS=-228,50;CIEND=-32,442;CIPOS95=-39,39;CIEND95=-32,93;MATEID=263535_2;EVENT=263535;SU=14;PE=14;SR=0;ALG=PROD;AF=0.0006534;NSAMP=11;MSQ=11.39;AN=16834;AC=11;NS=8438;AC_Hom=0;AC_Het=11;AC_Hemi=0;MAF=0.000651813;HWE=1;NFAM=11
15	24647104	263536_1	N	]15:24820118]N	30469.2	LOW	SVTYPE=BND;POS=24647104;STRANDS=-+:1969;IMPRECISE;CIPOS=-51,9;CIEND=-15,143;CIPOS95=-1,1;CIEND95=-5,5;MATEID=263536_2;EVENT=263536;SU=1969;PE=1969;SR=0;ALG=PROD;AF=0.07176;NSAMP=1189;MSQ=25.06;AN=16834;AC=1208;NS=8438;AC_Hom=40;AC_Het=1172;AC_Hemi=0;MAF=0.071818;HWE=3.88117e-05;NFAM=1095
15	24647485	263522_2	N	N[15:24592829[	76.12	LOW	SVTYPE=BND;POS=24592829;STRANDS=-+:9;IMPRECISE;CIPOS=-30,405;CIEND=-291,30;CIPOS95=-30,83;CIEND95=-118,30;MATEID=263522_1;EVENT=263522;SECONDARY;SU=9;PE=9;SR=0;ALG=PROD;AF=0.0002971;NSAMP=5;MSQ=13.01;AN=16832;AC=5;NS=8437;AC_Hom=0;AC_Het=5;AC_Hemi=0;MAF=0.000296314;HWE=1;NFAM=5
15	24649987	263471_2	N	N[15:24434028[	17.61	LOW	SVTYPE=BND;POS=24434028;STRANDS=-+:4;IMPRECISE;CIPOS=-10,359;CIEND=-314,10;CIPOS95=-2,95;CIEND95=-151,1;MATEID=263471_1;EVENT=263471;SECONDARY;SU=4;PE=4;SR=0;ALG=PROD;AF=5.941e-05;NSAMP=1;MSQ=15.27;AN=16832;AC=1;NS=8437;AC_Hom=0;AC_Het=1;AC_Hemi=0;MAF=5.92628e-05;HWE=1;NFAM=1
15	24653404	125724	N	<DEL>	306.17	PASS	SVTYPE=DEL;POS=24653404;SVLEN=-34056;END=24687460;STRANDS=+-:10;IMPRECISE;CIPOS=-8,10;CIEND=-10,4;CIPOS95=-1,1;CIEND95=-1,0;SU=10;PE=7;SR=3;ALG=PROD;AF=5.941e-05;NSAMP=1;MSQ=306.15;AN=16832;AC=1;NS=8437;AC_Hom=0;AC_Het=1;AC_Hemi=0;MAF=5.92628e-05;HWE=1;NFAM=1
15	24657800	125706_2	N	]15:24603619]N	241.35	LOW	SVTYPE=BND;POS=24603619;STRANDS=+-:17;IMPRECISE;CIPOS=-248,50;CIEND=-42,420;CIPOS95=-58,50;CIEND95=-42,78;MATEID=125706_1;EVENT=125706;SECONDARY;SU=17;PE=17;SR=0;ALG=PROD;AF=0.0003565;NSAMP=6;MSQ=40.22;RETAINED;AN=16830;AC=6;NS=8436;AC_Hom=0;AC_Het=6;AC_Hemi=0;MAF=0.000355619;HWE=1;NFAM=6
15	24658276	263524_2	N	N[15:24604101[	107.61	LOW	SVTYPE=BND;POS=24604101;STRANDS=-+:12;IMPRECISE;CIPOS=-10,221;CIEND=-182,10;CIPOS95=0,142;CIEND95=-130,0;MATEID=263524_1;EVENT=263524;SECONDARY;SU=12;PE=12;SR=0;ALG=PROD;AF=0.0001188;NSAMP=2;MSQ=52.06;AN=16830;AC=2;NS=8436;AC_Hom=0;AC_Het=2;AC_Hemi=0;MAF=0.00011854;HWE=1;NFAM=2
15	24658563	125708_2	N	]15:24604330]N	43582.4	LOW	SVTYPE=BND;POS=24604330;STRANDS=+-:28;IMPRECISE;CIPOS=-10,26;CIEND=-30,30;CIPOS95=-1,1;CIEND95=0,0;MATEID=125708_1;EVENT=125708;SECONDARY;SU=28;PE=24;SR=4;ALG=PROD;AF=0.08378;NSAMP=1410;MSQ=30.22;AN=16830;AC=1410;NS=8436;AC_Hom=0;AC_Het=1413;AC_Hemi=0;MAF=0.0837482;HWE=1.98327e-28;NFAM=1336
15	24658768	263525_2	N	N[15:24604429[	110.68	LOW	SVTYPE=BND;POS=24604429;STRANDS=-+:16;IMPRECISE;CIPOS=-30,413;CIEND=-238,30;CIPOS95=-30,87;CIEND95=-44,30;MATEID=263525_1;EVENT=263525;SECONDARY;SU=16;PE=16;SR=0;ALG=PROD;AF=0.0002377;NSAMP=4;MSQ=26.47;AN=16830;AC=4;NS=8436;AC_Hom=0;AC_Het=4;AC_Hemi=0;MAF=0.000237079;HWE=1;NFAM=4
15	24659993	22479_1	N	]17:54724694]N	278.53	LOW	SVTYPE=BND;POS=24659993;STRANDS=-+:27;CIPOS=-9,8;CIEND=-9,8;CIPOS95=0,0;CIEND95=0,0;MATEID=22479_2;EVENT=22479;SU=27;PE=0;SR=27;ALG=PROD;AF=0.0008317;NSAMP=14;MSQ=18.2;AN=16834;AC=14;NS=8438;AC_Hom=0;AC_Het=14;AC_Hemi=0;MAF=0.00082958;HWE=1;NFAM=14
15	24662749	125675_2	N	]15:24516059]N	506.97	PASS	SVTYPE=BND;POS=24516059;STRANDS=+-:22;IMPRECISE;CIPOS=-247,30;CIEND=-28,240;CIPOS95=-55,30;CIEND95=-28,43;MATEID=125675_1;EVENT=125675;SECONDARY;SU=22;PE=22;SR=0;ALG=PROD;AF=0.0001188;NSAMP=2;MSQ=252.98;AN=16832;AC=2;NS=8437;AC_Hom=0;AC_Het=2;AC_Hemi=0;MAF=0.000118526;HWE=1;NFAM=2
15	24663107	125666_2	N	]15:24500544]N	139.74	LOW	SVTYPE=BND;POS=24500544;STRANDS=+-:9;IMPRECISE;CIPOS=-148,10;CIEND=-10,341;CIPOS95=-54,2;CIEND95=-1,113;MATEID=125666_1;EVENT=125666;SECONDARY;SU=9;PE=9;SR=0;ALG=PROD;AF=5.94e-05;NSAMP=1;MSQ=137.7;AN=16834;AC=1;NS=8438;AC_Hom=0;AC_Het=1;AC_Hemi=0;MAF=5.92557e-05;HWE=1;NFAM=1
15	24663941	263527_2	N	N[15:24609795[	2051.74	LOW	SVTYPE=BND;POS=24609795;STRANDS=-+:254;IMPRECISE;CIPOS=-12,210;CIEND=-163,33;CIPOS95=-3,3;CIEND95=-8,8;MATEID=263527_1;EVENT=263527;SECONDARY;SU=254;PE=254;SR=0;ALG=PROD;AF=0.00303;NSAMP=50;MSQ=40.73;AN=16830;AC=51;NS=8436;AC_Hom=2;AC_Het=49;AC_Hemi=0;MAF=0.00302276;HWE=0.0729947;NFAM=50
15	24664059	125711_2	N	]15:24610106]N	4055.49	LOW	SVTYPE=BND;POS=24610106;STRANDS=+-:340;IMPRECISE;CIPOS=-98,12;CIEND=-11,215;CIPOS95=-2,2;CIEND95=-6,6;MATEID=125711_1;EVENT=125711;SECONDARY;SU=340;PE=340;SR=0;ALG=PROD;AF=0.003446;NSAMP=58;MSQ=69.89;AN=16830;AC=58;NS=8436;AC_Hom=0;AC_Het=58;AC_Hemi=0;MAF=0.00343765;HWE=1;NFAM=58
15	24665435	125725_1	N	N[15:24715198[	500.5	PASS	SVTYPE=BND;POS=24665435;STRANDS=+-:26;IMPRECISE;CIPOS=-30,196;CIEND=-69,30;CIPOS95=-30,34;CIEND95=-16,16;MATEID=125725_2;EVENT=125725;SU=26;PE=26;SR=0;ALG=PROD;AF=0.0001188;NSAMP=2;MSQ=250.23;AN=16832;AC=2;NS=8437;AC_Hom=0;AC_Het=2;AC_Hemi=0;MAF=0.000118526;HWE=1;NFAM=1
15	24665902	263537_1	N	]15:24715883]N	166.21	LOW	SVTYPE=BND;POS=24665902;STRANDS=-+:19;IMPRECISE;CIPOS=-135,30;CIEND=-30,270;CIPOS95=-37,30;CIEND95=-30,47;MATEID=263537_2;EVENT=263537;SU=19;PE=19;SR=0;ALG=PROD;AF=0.0001188;NSAMP=2;MSQ=78.23;AN=16832;AC=2;NS=8437;AC_Hom=0;AC_Het=2;AC_Hemi=0;MAF=0.000118526;HWE=1;NFAM=1
15	24667105	125576_2	N	]15:24341789]N	845635	LOW	SVTYPE=BND;POS=24341789;STRANDS=+-:50612;IMPRECISE;CIPOS=-552,156;CIEND=-244,589;CIPOS95=-100,100;CIEND95=-74,74;MATEID=125576_1;EVENT=125576;SECONDARY;SU=50612;PE=50612;SR=0;ALG=SUM;AF=0.3647;NSAMP=6140;MSQ=137.18;AN=16834;AC=6140;NS=8438;AC_Hom=0;AC_Het=6155;AC_Hemi=0;MAF=0.364719;HWE=0;NFAM=5470
15	24667384	263400_2	N	N[15:24341838[	735479	LOW	SVTYPE=BND;POS=24341838;STRANDS=-+:70771;CIPOS=-2,15;CIEND=-6,2;CIPOS95=0,0;CIEND95=0,0;MATEID=263400_1;EVENT=263400;SECONDARY;SU=70771;PE=70771;SR=0;ALG=PROD;AF=0.633;NSAMP=7213;MSQ=101.58;AN=16834;AC=10656;NS=8438;AC_Hom=6906;AC_Het=3778;AC_Hemi=0;MAF=0.366912;HWE=0.000876508;NFAM=6385
15	24668666	125667_2	N	]15:24502664]N	4888.24	LOW	SVTYPE=BND;POS=24502664;STRANDS=+-:705;IMPRECISE;CIPOS=-202,16;CIEND=-10,136;CIPOS95=-9,9;CIEND95=-1,1;MATEID=125667_1;EVENT=125667;SECONDARY;SU=705;PE=705;SR=0;ALG=PROD;AF=0.01004;NSAMP=169;MSQ=28.27;AN=16832;AC=169;NS=8437;AC_Hom=0;AC_Het=169;AC_Hemi=0;MAF=0.0100154;HWE=1;NFAM=159
15	24668873	263488_2	N	N[15:24502707[	31215.6	LOW	SVTYPE=BND;POS=24502707;STRANDS=-+:2021;IMPRECISE;CIPOS=-11,150;CIEND=-53,7;CIPOS95=-4,4;CIEND95=-1,1;MATEID=263488_1;EVENT=263488;SECONDARY;SU=2021;PE=2021;SR=0;ALG=PROD;AF=0.07818;NSAMP=1296;MSQ=23.46;AN=16832;AC=1316;NS=8437;AC_Hom=40;AC_Het=1279;AC_Hemi=0;MAF=0.0781676;HWE=2.03676e-07;NFAM=1143
15	24670089	263489_2	N	N[15:24503997[	43.32	LOW	SVTYPE=BND;POS=24503997;STRANDS=-+:6;IMPRECISE;CIPOS=-10,316;CIEND=-222,10;CIPOS95=-2,92;CIEND95=-115,1;MATEID=263489_1;EVENT=263489;SECONDARY;SU=6;PE=6;SR=0;ALG=PROD;AF=5.94e-05;NSAMP=1;MSQ=38.49;AN=16834;AC=1;NS=8438;AC_Hom=0;AC_Het=1;AC_Hemi=0;MAF=5.92557e-05;HWE=1;NFAM=1
15	24670270	125668_2	N	]15:24504255]N	127.78	LOW	SVTYPE=BND;POS=24504255;STRANDS=+-:9;IMPRECISE;CIPOS=-154,10;CIEND=-10,281;CIPOS95=-70,2;CIEND95=-2,78;MATEID=125668_1;EVENT=125668;SECONDARY;SU=9;PE=9;SR=0;ALG=PROD;AF=5.94e-05;NSAMP=1;MSQ=125.74;AN=16834;AC=1;NS=8438;AC_Hom=0;AC_Het=1;AC_Hemi=0;MAF=5.92557e-05;HWE=1;NFAM=1
15	24670865	263404_2	N	N[15:24345305[	54.36	LOW	SVTYPE=BND;POS=24345305;STRANDS=-+:6;IMPRECISE;CIPOS=-10,369;CIEND=-191,10;CIPOS95=-1,109;CIEND95=-89,2;MATEID=263404_1;EVENT=263404;SECONDARY;SU=6;PE=6;SR=0;ALG=PROD;AF=5.94e-05;NSAMP=1;MSQ=53.81;AN=16834;AC=1;NS=8438;AC_Hom=0;AC_Het=1;AC_Hemi=0;MAF=5.92557e-05;HWE=1;NFAM=1
15	24671045	263490_2	N	N[15:24505013[	3504.13	LOW	SVTYPE=BND;POS=24505013;STRANDS=-+:427;IMPRECISE;CIPOS=-10,235;CIEND=-210,11;CIPOS95=-4,4;CIEND95=-10,10;MATEID=263490_1;EVENT=263490;SECONDARY;SU=427;PE=427;SR=0;ALG=PROD;AF=0.01004;NSAMP=168;MSQ=20.18;AN=16832;AC=169;NS=8437;AC_Hom=2;AC_Het=167;AC_Hemi=0;MAF=0.0100154;HWE=0.572497;NFAM=167
15	24671496	125670_2	N	]15:24505681]N	948.12	LOW	SVTYPE=BND;POS=24505681;STRANDS=+-:18;IMPRECISE;CIPOS=-116,50;CIEND=-47,130;CIPOS95=-29,29;CIEND95=-17,17;MATEID=125670_1;EVENT=125670;SECONDARY;SU=18;PE=18;SR=0;ALG=PROD;AF=0.001782;NSAMP=30;MSQ=30.84;AN=16832;AC=30;NS=8437;AC_Hom=0;AC_Het=30;AC_Hemi=0;MAF=0.00177788;HWE=1;NFAM=30
15	24671779	125581_2	N	]15:24346337]N	537.39	LOW	SVTYPE=BND;POS=24346337;STRANDS=+-:27;IMPRECISE;CIPOS=-179,48;CIEND=-31,324;CIPOS95=-46,46;CIEND95=-31,62;MATEID=125581_1;EVENT=125581;SECONDARY;SU=27;PE=27;SR=0;ALG=PROD;AF=0.000297;NSAMP=5;MSQ=107.43;AN=16834;AC=5;NS=8438;AC_Hom=0;AC_Het=5;AC_Hemi=0;MAF=0.000296279;HWE=1;NFAM=5
15	24671781	263491_2	N	N[15:24505735[	4008.41	LOW	SVTYPE=BND;POS=24505735;STRANDS=-+:161;IMPRECISE;CIPOS=-90,974;CIEND=-455,542;CIPOS95=-90,441;CIEND95=-372,372;MATEID=263491_1;EVENT=263491;SECONDARY;SU=161;PE=161;SR=0;ALG=SUM;AF=0.01462;NSAMP=245;MSQ=15.43;RETAINED;AN=16832;AC=246;NS=8437;AC_Hom=2;AC_Het=245;AC_Hemi=0;MAF=0.0146379;HWE=1;NFAM=238
15	24671921	125669_2	N	]15:24505955]N	3414.83	LOW	SVTYPE=BND;POS=24505955;STRANDS=+-:336;IMPRECISE;CIPOS=-116,40;CIEND=-23,309;CIPOS95=-5,5;CIEND95=-20,20;MATEID=125669_1;EVENT=125669;SECONDARY;SU=336;PE=336;SR=0;ALG=PROD;AF=0.005526;NSAMP=93;MSQ=36.03;AN=16830;AC=93;NS=8436;AC_Hom=0;AC_Het=93;AC_Hemi=0;MAF=0.00551209;HWE=1;NFAM=93
15	24672246	263406_2	N	N[15:24346678[	562.48	LOW	SVTYPE=BND;POS=24346678;STRANDS=-+:18;IMPRECISE;CIPOS=-30,308;CIEND=-159,30;CIPOS95=-30,67;CIEND95=-20,20;MATEID=263406_1;EVENT=263406;SECONDARY;SU=18;PE=18;SR=0;ALG=PROD;AF=0.001366;NSAMP=22;MSQ=23.9;RETAINED;AN=16834;AC=23;NS=8438;AC_Hom=2;AC_Het=21;AC_Hemi=0;MAF=0.00136288;HWE=0.0148996;NFAM=21
15	24672263	263538_1	N	]15:24722763]N	24120	LOW	SVTYPE=BND;POS=24672263;STRANDS=-+:1919;IMPRECISE;CIPOS=-508,332;CIEND=-112,676;CIPOS95=-106,106;CIEND95=-112,131;MATEID=263538_2;EVENT=263538;SU=1919;PE=1919;SR=0;ALG=SUM;AF=0.05715;NSAMP=961;MSQ=24.46;RETAINED;AN=16832;AC=962;NS=8437;AC_Hom=2;AC_Het=963;AC_Hemi=0;MAF=0.0571886;HWE=1.06664e-11;NFAM=885
15	24672309	125728	N	<DEL>	112314	PASS	SVTYPE=DEL;POS=24672309;SVLEN=-50561;END=24722870;STRANDS=+-:9;IMPRECISE;CIPOS=-50,50;CIEND=-40,41;CIPOS95=-3,3;CIEND95=-1,1;SU=9;PE=8;SR=1;ALG=PROD;AF=0.09024;NSAMP=1518;MSQ=73.41;RETAINED;AN=16832;AC=1519;NS=8437;AC_Hom=2;AC_Het=1521;AC_Hemi=0;MAF=0.0902572;HWE=1.76934e-31;NFAM=1454
15	24672585	125727	N	<DEL>	127614	PASS	SVTYPE=DEL;POS=24672585;SVLEN=-50259;END=24722844;STRANDS=+-:21;IMPRECISE;CIPOS=-48,65;CIEND=-69,50;CIPOS95=-10,10;CIEND95=-10,10;SU=21;PE=21;SR=0;ALG=PROD;AF=0.09707;NSAMP=1619;MSQ=78.21;AN=16834;AC=1634;NS=8438;AC_Hom=30;AC_Het=1608;AC_Hemi=0;MAF=0.0970609;HWE=4.86067e-21;NFAM=1540
15	24673409	125729_1	N	N[15:24763061[	16238.9	PASS	SVTYPE=BND;POS=24673409;STRANDS=+-:506;IMPRECISE;CIPOS=-6,216;CIEND=-170,4;CIPOS95=-3,3;CIEND95=-6,4;MATEID=125729_2;EVENT=125729;SU=506;PE=506;SR=0;ALG=PROD;AF=0.003148;NSAMP=53;MSQ=306.4;AN=16834;AC=53;NS=8438;AC_Hom=0;AC_Het=53;AC_Hemi=0;MAF=0.00314055;HWE=1;NFAM=40
15	24674279	125712_2	N	]15:24614336]N	699.34	LOW	SVTYPE=BND;POS=24614336;STRANDS=+-:73;IMPRECISE;CIPOS=-226,15;CIEND=-50,245;CIPOS95=-33,15;CIEND95=-9,9;MATEID=125712_1;EVENT=125712;SECONDARY;SU=73;PE=73;SR=0;ALG=PROD;AF=0.0008911;NSAMP=15;MSQ=46.19;AN=16834;AC=15;NS=8438;AC_Hom=0;AC_Het=15;AC_Hemi=0;MAF=0.000888836;HWE=1;NFAM=15
15	24674501	263528_2	N	N[15:24614345[	361.12	LOW	SVTYPE=BND;POS=24614345;STRANDS=-+:29;IMPRECISE;CIPOS=-30,413;CIEND=-132,50;CIPOS95=-30,68;CIEND95=-15,15;MATEID=263528_1;EVENT=263528;SECONDARY;SU=29;PE=29;SR=0;ALG=PROD;AF=0.001247;NSAMP=21;MSQ=14.69;AN=16834;AC=21;NS=8438;AC_Hom=0;AC_Het=21;AC_Hemi=0;MAF=0.00124437;HWE=1;NFAM=21
15	24675748	263540_1	N	]15:24726314]N	33.78	LOW	SVTYPE=BND;POS=24675748;STRANDS=-+:4;IMPRECISE;CIPOS=-269,10;CIEND=-10,426;CIPOS95=-129,2;CIEND95=-1,141;MATEID=263540_2;EVENT=263540;SU=4;PE=4;SR=0;ALG=PROD;AF=5.94e-05;NSAMP=1;MSQ=17.15;AN=16834;AC=1;NS=8438;AC_Hom=0;AC_Het=1;AC_Hemi=0;MAF=5.92557e-05;HWE=1;NFAM=1
15	24677208	125673_2	N	]15:24511251]N	186.69	LOW	SVTYPE=BND;POS=24511251;STRANDS=+-:31;IMPRECISE;CIPOS=-245,50;CIEND=-18,249;CIPOS95=-55,50;CIEND95=-18,18;MATEID=125673_1;EVENT=125673;SECONDARY;SU=31;PE=31;SR=0;ALG=PROD;AF=0.0005941;NSAMP=10;MSQ=18.39;AN=16832;AC=10;NS=8437;AC_Hom=0;AC_Het=10;AC_Hemi=0;MAF=0.000592628;HWE=1;NFAM=10
15	24677349	125730_1	N	N[15:24727804[	69.29	LOW	SVTYPE=BND;POS=24677349;STRANDS=+-:9;IMPRECISE;CIPOS=-30,289;CIEND=-287,30;CIPOS95=-30,45;CIEND95=-105,30;MATEID=125730_2;EVENT=125730;SU=9;PE=9;SR=0;ALG=PROD;AF=0.0001188;NSAMP=2;MSQ=34.48;AN=16834;AC=2;NS=8438;AC_Hom=0;AC_Het=2;AC_Hemi=0;MAF=0.000118511;HWE=1;NFAM=2
15	24677449	263495_2	N	N[15:24511368[	396.66	LOW	SVTYPE=BND;POS=24511368;STRANDS=-+:45;IMPRECISE;CIPOS=-15,380;CIEND=-128,30;CIPOS95=-15,42;CIEND95=-15,15;MATEID=263495_1;EVENT=263495;SECONDARY;SU=45;PE=45;SR=0;ALG=PROD;AF=0.0008912;NSAMP=15;MSQ=25.39;AN=16832;AC=15;NS=8437;AC_Hom=0;AC_Het=15;AC_Hemi=0;MAF=0.000888942;HWE=1;NFAM=15
15	24678571	263541_1	N	]15:24729267]N	15096.5	LOW	SVTYPE=BND;POS=24678571;STRANDS=-+:555;IMPRECISE;CIPOS=-187,12;CIEND=-42,112;CIPOS95=-12,12;CIEND95=-3,3;MATEID=263541_2;EVENT=263541;SU=555;PE=555;SR=0;ALG=PROD;AF=0.05697;NSAMP=895;MSQ=15.79;AN=16834;AC=959;NS=8438;AC_Hom=132;AC_Het=832;AC_Hemi=0;MAF=0.0571225;HWE=1.82881e-11;NFAM=850
15	24678597	125674_2	N	]15:24512661]N	2305	LOW	SVTYPE=BND;POS=24512661;STRANDS=+-:259;IMPRECISE;CIPOS=-500,102;CIEND=-218,578;CIPOS95=-107,102;CIEND95=-101,101;MATEID=125674_1;EVENT=125674;SECONDARY;SU=259;PE=259;SR=0;ALG=SUM;AF=0.005287;NSAMP=89;MSQ=25.04;AN=16834;AC=89;NS=8438;AC_Hom=0;AC_Het=89;AC_Hemi=0;MAF=0.00527376;HWE=1;NFAM=88
15	24678652	70860_2	N	[8:6000517[N	25.2	LOW	SVTYPE=BND;POS=24678652;STRANDS=--:4;IMPRECISE;CIPOS=-524,7;CIEND=-195,10;CIPOS95=-185,0;CIEND95=-81,2;MATEID=70860_1;EVENT=70860;SECONDARY;SU=4;PE=4;SR=0;ALG=PROD;AF=0.0001188;NSAMP=2;MSQ=9.86;AN=16834;AC=2;NS=8438;AC_Hom=0;AC_Het=2;AC_Hemi=0;MAF=0.000118511;HWE=1;NFAM=2
15	24678807	125731	N	<DEL>	101683	PASS	SVTYPE=DEL;POS=24678807;SVLEN=-50430;END=24729237;STRANDS=+-:5174;IMPRECISE;CIPOS=-134,675;CIEND=-422,291;CIPOS95=-108,108;CIEND95=-108,108;SU=5174;PE=5174;SR=0;ALG=SUM;AF=0.1035;NSAMP=1736;MSQ=58.04;AN=16834;AC=1742;NS=8438;AC_Hom=14;AC_Het=1734;AC_Hemi=0;MAF=0.103579;HWE=9.55748e-34;NFAM=1624
15	24679684	125732	N	<DEL>	281.44	PASS	SVTYPE=DEL;POS=24679684;SVLEN=-11143;END=24690827;STRANDS=+-:10;IMPRECISE;CIPOS=-7,326;CIEND=-172,10;CIPOS95=0,109;CIEND95=-83,2;SU=10;PE=10;SR=0;ALG=PROD;AF=6.181e-05;NSAMP=1;MSQ=233.51;AN=16178;AC=1;NS=8107;AC_Hom=0;AC_Het=1;AC_Hemi=0;MAF=6.16751e-05;HWE=1;NFAM=1
15	24680475	263542_1	N	]15:24731008]N	2194.29	LOW	SVTYPE=BND;POS=24680475;STRANDS=-+:42;IMPRECISE;CIPOS=-226,13;CIEND=-31,251;CIPOS95=-47,13;CIEND95=-24,24;MATEID=263542_2;EVENT=263542;SU=42;PE=42;SR=0;ALG=PROD;AF=0.009326;NSAMP=154;MSQ=13.17;AN=16834;AC=157;NS=8438;AC_Hom=6;AC_Het=151;AC_Hemi=0;MAF=0.00930315;HWE=0.0358309;NFAM=154
15	24680689	125733_1	N	N[15:24731059[	9095.81	LOW	SVTYPE=BND;POS=24680689;STRANDS=+-:966;IMPRECISE;CIPOS=-10,205;CIEND=-73,10;CIPOS95=-8,8;CIEND95=-1,1;MATEID=125733_2;EVENT=125733;SU=966;PE=966;SR=0;ALG=PROD;AF=0.01414;NSAMP=238;MSQ=37.73;AN=16834;AC=238;NS=8438;AC_Hom=0;AC_Het=238;AC_Hemi=0;MAF=0.0141029;HWE=0.41753;NFAM=238
15	24683257	263543_1	N	]15:24733765]N	6402.53	LOW	SVTYPE=BND;POS=24683257;STRANDS=-+:763;IMPRECISE;CIPOS=-121,40;CIEND=-14,209;CIPOS95=-3,3;CIEND95=-5,5;MATEID=263543_2;EVENT=263543;SU=763;PE=763;SR=0;ALG=PROD;AF=0.01295;NSAMP=210;MSQ=30.15;AN=16834;AC=218;NS=8438;AC_Hom=16;AC_Het=202;AC_Hemi=0;MAF=0.0129178;HWE=7.47543e-05;NFAM=176
15	24685816	125688_2	N	]15:24550967]N	23.7	LOW	SVTYPE=BND;POS=24550967;STRANDS=+-:6;IMPRECISE;CIPOS=-250,10;CIEND=-10,405;CIPOS95=-127,1;CIEND95=-2,113;MATEID=125688_1;EVENT=125688;SECONDARY;SU=6;PE=6;SR=0;ALG=PROD;AF=5.941e-05;NSAMP=1;MSQ=23.68;AN=16832;AC=1;NS=8437;AC_Hom=0;AC_Het=1;AC_Hemi=0;MAF=5.92628e-05;HWE=1;NFAM=1
15	24686588	125734	N	<DEL>	716.27	PASS	SVTYPE=DEL;POS=24686588;SVLEN=-10558;END=24697146;STRANDS=+-:14;IMPRECISE;CIPOS=-30,397;CIEND=-374,29;CIPOS95=-30,76;CIEND95=-95,29;SU=14;PE=14;SR=0;ALG=PROD;AF=0.0002475;NSAMP=4;MSQ=170.01;AN=16164;AC=4;NS=8100;AC_Hom=0;AC_Het=4;AC_Hemi=0;MAF=0.000246914;HWE=1;NFAM=4
15	24686595	125735_1	N	N[15:24736949[	336.52	LOW	SVTYPE=BND;POS=24686595;STRANDS=+-:16;IMPRECISE;CIPOS=-30,249;CIEND=-208,30;CIPOS95=-30,38;CIEND95=-86,30;MATEID=125735_2;EVENT=125735;SU=16;PE=16;SR=0;ALG=PROD;AF=0.0001188;NSAMP=2;MSQ=167.76;AN=16834;AC=2;NS=8438;AC_Hom=0;AC_Het=2;AC_Hemi=0;MAF=0.000118511;HWE=1;NFAM=2
15	24687867	125677_2	N	]15:24521676]N	9476.09	LOW	SVTYPE=BND;POS=24521676;STRANDS=+-:830;IMPRECISE;CIPOS=-121,12;CIEND=-9,162;CIPOS95=-2,2;CIEND95=-3,3;MATEID=125677_1;EVENT=125677;SECONDARY;SU=830;PE=830;SR=0;ALG=PROD;AF=0.008257;NSAMP=139;MSQ=67.82;AN=16834;AC=139;NS=8438;AC_Hom=0;AC_Het=140;AC_Hemi=0;MAF=0.0082958;HWE=1;NFAM=118
15	24688644	263498_2	N	N[15:24522299[	112.01	LOW	SVTYPE=BND;POS=24522299;STRANDS=-+:13;IMPRECISE;CIPOS=-30,385;CIEND=-274,30;CIPOS95=-30,61;CIEND95=-98,30;MATEID=263498_1;EVENT=263498;SECONDARY;SU=13;PE=13;SR=0;ALG=PROD;AF=0.0003565;NSAMP=6;MSQ=16.25;AN=16832;AC=6;NS=8437;AC_Hom=0;AC_Het=6;AC_Hemi=0;MAF=0.000355577;HWE=1;NFAM=6
15	24689867	263412_2	N	N[15:24360186[	65.31	LOW	SVTYPE=BND;POS=24360186;STRANDS=-+:8;IMPRECISE;CIPOS=-10,354;CIEND=-236,10;CIPOS95=-2,101;CIEND95=-126,1;MATEID=263412_1;EVENT=263412;SECONDARY;SU=8;PE=8;SR=0;ALG=PROD;AF=5.941e-05;NSAMP=1;MSQ=57.97;AN=16832;AC=1;NS=8437;AC_Hom=0;AC_Het=1;AC_Hemi=0;MAF=5.92628e-05;HWE=1;NFAM=1
15	24690369	263544_1	N	]15:24694612]N	39663.5	LOW	SVTYPE=BND;POS=24690369;STRANDS=-+:3142;CIPOS=-1,0;CIEND=-1,1;CIPOS95=0,0;CIEND95=0,0;MATEID=263544_2;EVENT=263544;SU=3142;PE=2368;SR=774;ALG=PROD;AF=0.01604;NSAMP=239;MSQ=165.18;AN=16146;AC=259;NS=8091;AC_Hom=40;AC_Het=220;AC_Hemi=0;MAF=0.0160672;HWE=1.05588e-14;NFAM=195
15	24690898	263501_2	N	N[15:24524285[	5709.09	LOW	SVTYPE=BND;POS=24524285;STRANDS=-+:8;IMPRECISE;CIPOS=-40,40;CIEND=-85,50;CIPOS95=0,0;CIEND95=-16,16;MATEID=263501_1;EVENT=263501;SECONDARY;SU=8;PE=8;SR=0;ALG=PROD;AF=0.01075;NSAMP=179;MSQ=31.58;AN=16832;AC=181;NS=8437;AC_Hom=4;AC_Het=178;AC_Hemi=0;MAF=0.0107858;HWE=0.255353;NFAM=157
15	24690911	263499_2	N	N[15:24524600[	5242.53	LOW	SVTYPE=BND;POS=24524600;STRANDS=-+:658;IMPRECISE;CIPOS=-13,163;CIEND=-132,18;CIPOS95=-9,9;CIEND95=-7,7;MATEID=263499_1;EVENT=263499;SECONDARY;SU=658;PE=658;SR=0;ALG=PROD;AF=0.0104;NSAMP=175;MSQ=29.66;AN=16832;AC=175;NS=8437;AC_Hom=0;AC_Het=176;AC_Hemi=0;MAF=0.0104302;HWE=1;NFAM=154
15	24691386	263413_2	N	N[15:24361876[	259.49	LOW	SVTYPE=BND;POS=24361876;STRANDS=-+:14;IMPRECISE;CIPOS=-50,696;CIEND=-720,59;CIPOS95=-50,364;CIEND95=-355,59;MATEID=263413_1;EVENT=263413;SECONDARY;SU=14;PE=14;SR=0;ALG=SUM;AF=0.00101;NSAMP=17;MSQ=11.8;AN=16834;AC=17;NS=8438;AC_Hom=0;AC_Het=17;AC_Hemi=0;MAF=0.00100735;HWE=1;NFAM=17
15	24691436	263500_2	N	N[15:24525086[	573.03	LOW	SVTYPE=BND;POS=24525086;STRANDS=-+:37;IMPRECISE;CIPOS=-50,224;CIEND=-285,13;CIPOS95=-11,11;CIEND95=-68,13;MATEID=263500_1;EVENT=263500;SECONDARY;SU=37;PE=37;SR=0;ALG=PROD;AF=0.002436;NSAMP=41;MSQ=12.11;AN=16832;AC=41;NS=8437;AC_Hom=0;AC_Het=41;AC_Hemi=0;MAF=0.00242977;HWE=1;NFAM=41
15	24691438	125588_2	N	]15:24361740]N	163.74	LOW	SVTYPE=BND;POS=24361740;STRANDS=+-:21;IMPRECISE;CIPOS=-422,50;CIEND=-50,478;CIPOS95=-131,50;CIEND95=-50,143;MATEID=125588_1;EVENT=125588;SECONDARY;SU=21;PE=21;SR=0;ALG=SUM;AF=0.0004752;NSAMP=8;MSQ=18.63;AN=16834;AC=8;NS=8438;AC_Hom=0;AC_Het=8;AC_Hemi=0;MAF=0.000474046;HWE=1;NFAM=8
15	24691454	125678_2	N	]15:24525272]N	662.29	LOW	SVTYPE=BND;POS=24525272;STRANDS=+-:89;IMPRECISE;CIPOS=-112,39;CIEND=-13,318;CIPOS95=-6,6;CIEND95=-13,47;MATEID=125678_1;EVENT=125678;SECONDARY;SU=89;PE=89;SR=0;ALG=PROD;AF=0.001248;NSAMP=21;MSQ=30.68;AN=16832;AC=21;NS=8437;AC_Hom=0;AC_Het=21;AC_Hemi=0;MAF=0.00124452;HWE=1;NFAM=21
15	24692303	263502_2	N	N[15:24525936[	26430.8	LOW	SVTYPE=BND;POS=24525936;STRANDS=-+:1854;CIPOS=-8,59;CIEND=-75,10;CIPOS95=0,0;CIEND95=0,0;MATEID=263502_1;EVENT=263502;SECONDARY;SU=1854;PE=1854;SR=0;ALG=PROD;AF=0.02299;NSAMP=239;MSQ=109.65;AN=16832;AC=387;NS=8437;AC_Hom=298;AC_Het=91;AC_Hemi=0;MAF=0.0230532;HWE=0;NFAM=195
15	24692998	263414_2	N	N[15:24363206[	144.12	LOW	SVTYPE=BND;POS=24363206;STRANDS=-+:13;IMPRECISE;CIPOS=-396,461;CIEND=-591,50;CIPOS95=-357,357;CIEND95=-374,50;MATEID=263414_1;EVENT=263414;SECONDARY;SU=13;PE=13;SR=0;ALG=SUM;AF=0.0007129;NSAMP=12;MSQ=10.96;AN=16832;AC=12;NS=8437;AC_Hom=0;AC_Het=12;AC_Hemi=0;MAF=0.000711153;HWE=1;NFAM=11
15	24693918	125680_2	N	]15:24527768]N	37499.4	LOW	SVTYPE=BND;POS=24527768;STRANDS=+-:2231;IMPRECISE;CIPOS=-45,10;CIEND=-9,69;CIPOS95=-1,1;CIEND95=0,0;MATEID=125680_1;EVENT=125680;SECONDARY;SU=2231;PE=2231;SR=0;ALG=PROD;AF=0.01366;NSAMP=230;MSQ=162.72;AN=16834;AC=230;NS=8438;AC_Hom=0;AC_Het=231;AC_Hemi=0;MAF=0.0136881;HWE=0.411166;NFAM=191
15	24694612	263544_2	N	N[15:24690369[	39663.5	LOW	SVTYPE=BND;POS=24690369;STRANDS=-+:3142;CIPOS=-1,1;CIEND=-1,0;CIPOS95=0,0;CIEND95=0,0;MATEID=263544_1;EVENT=263544;SECONDARY;SU=3142;PE=2368;SR=774;ALG=PROD;AF=0.01604;NSAMP=239;MSQ=165.18;AN=16146;AC=259;NS=8091;AC_Hom=40;AC_Het=220;AC_Hemi=0;MAF=0.0160672;HWE=1.05588e-14;NFAM=195
15	24695392	125590_2	N	]15:24365850]N	255895	LOW	SVTYPE=BND;POS=24365850;STRANDS=+-:16669;CIPOS=-34,5;CIEND=-8,12;CIPOS95=0,0;CIEND95=0,0;MATEID=125590_1;EVENT=125590;SECONDARY;SU=16669;PE=16669;SR=0;ALG=PROD;AF=0.1242;NSAMP=2086;MSQ=121.64;AN=16832;AC=2090;NS=8437;AC_Hom=8;AC_Het=2095;AC_Hemi=0;MAF=0.12463;HWE=0;NFAM=1881
15	24695677	263417_2	N	N[15:24365895[	128450	LOW	SVTYPE=BND;POS=24365895;STRANDS=-+:14082;IMPRECISE;CIPOS=-6,65;CIEND=-28,7;CIPOS95=-1,1;CIEND95=0,0;MATEID=263417_1;EVENT=263417;SECONDARY;SU=14082;PE=14082;SR=0;ALG=PROD;AF=0.1601;NSAMP=2232;MSQ=56.99;AN=16832;AC=2694;NS=8437;AC_Hom=936;AC_Het=1776;AC_Hemi=0;MAF=0.160721;HWE=0;NFAM=2007
15	24695881	299353_1	N	N]15:24736604]	3493.74	PASS	SVTYPE=BND;POS=24695881;STRANDS=++:171;CIPOS=-4,5;CIEND=-4,6;CIPOS95=0,0;CIEND95=0,0;MATEID=299353_2;EVENT=299353;SU=171;PE=106;SR=65;ALG=PROD;AF=0.0007128;NSAMP=12;MSQ=291.13;AN=16834;AC=12;NS=8438;AC_Hom=0;AC_Het=12;AC_Hemi=0;MAF=0.000711069;HWE=1;NFAM=12
15	24697146	263545_1	N	]15:24737113]N	1450.79	PASS	SVTYPE=BND;POS=24697146;STRANDS=-+:103;CIPOS=-8,7;CIEND=-3,5;CIPOS95=0,0;CIEND95=0,0;MATEID=263545_2;EVENT=263545;SU=103;PE=39;SR=64;ALG=PROD;AF=0.0004158;NSAMP=4;MSQ=358.42;AN=16834;AC=7;NS=8438;AC_Hom=6;AC_Het=1;AC_Hemi=0;MAF=0.00041479;HWE=2.18581e-11;NFAM=4
15	24700835	263504_2	N	N[15:24534175[	52.29	LOW	SVTYPE=BND;POS=24534175;STRANDS=-+:4;IMPRECISE;CIPOS=-10,410;CIEND=-223,10;CIPOS95=-1,118;CIEND95=-102,2;MATEID=263504_1;EVENT=263504;SECONDARY;SU=4;PE=4;SR=0;ALG=PROD;AF=5.941e-05;NSAMP=1;MSQ=38.75;AN=16832;AC=1;NS=8437;AC_Hom=0;AC_Het=1;AC_Hemi=0;MAF=5.92628e-05;HWE=1;NFAM=1
15	24701566	125682_2	N	]15:24534930]N	56.84	LOW	SVTYPE=BND;POS=24534930;STRANDS=+-:6;IMPRECISE;CIPOS=-252,10;CIEND=-10,399;CIPOS95=-131,1;CIEND95=-2,114;MATEID=125682_1;EVENT=125682;SECONDARY;SU=6;PE=6;SR=0;ALG=PROD;AF=5.941e-05;NSAMP=1;MSQ=56.79;AN=16832;AC=1;NS=8437;AC_Hom=0;AC_Het=1;AC_Hemi=0;MAF=5.92628e-05;HWE=1;NFAM=1
15	24702773	263505_2	N	N[15:24536011[	81.76	LOW	SVTYPE=BND;POS=24536011;STRANDS=-+:8;IMPRECISE;CIPOS=-10,293;CIEND=-144,10;CIPOS95=-2,74;CIEND95=-61,2;MATEID=263505_1;EVENT=263505;SECONDARY;SU=8;PE=8;SR=0;ALG=PROD;AF=5.94e-05;NSAMP=1;MSQ=64.95;AN=16834;AC=1;NS=8438;AC_Hom=0;AC_Het=1;AC_Hemi=0;MAF=5.92557e-05;HWE=1;NFAM=1
15	24705067	263546_1	N	]15:24743692]N	128.63	LOW	SVTYPE=BND;POS=24705067;STRANDS=-+:13;IMPRECISE;CIPOS=-167,10;CIEND=-10,186;CIPOS95=-78,1;CIEND95=-2,47;MATEID=263546_2;EVENT=263546;SU=13;PE=13;SR=0;ALG=PROD;AF=5.94e-05;NSAMP=1;MSQ=116.48;AN=16834;AC=1;NS=8438;AC_Hom=0;AC_Het=1;AC_Hemi=0;MAF=5.92557e-05;HWE=1;NFAM=1
15	24705271	263419_2	N	N[15:24374933[	53.47	LOW	SVTYPE=BND;POS=24374933;STRANDS=-+:8;IMPRECISE;CIPOS=-10,303;CIEND=-285,10;CIPOS95=-1,105;CIEND95=-137,1;MATEID=263419_1;EVENT=263419;SECONDARY;SU=8;PE=8;SR=0;ALG=PROD;AF=5.941e-05;NSAMP=1;MSQ=45.75;AN=16832;AC=1;NS=8437;AC_Hom=0;AC_Het=1;AC_Hemi=0;MAF=5.92628e-05;HWE=1;NFAM=1
15	24706687	47777_2	N	N]4:118254849]	28.46	LOW	SVTYPE=BND;POS=24706687;STRANDS=++:138;CIPOS=-5,4;CIEND=-5,4;CIPOS95=0,0;CIEND95=0,0;MATEID=47777_1;EVENT=47777;SECONDARY;SU=138;PE=0;SR=138;ALG=PROD;AF=5.94e-05;NSAMP=1;MSQ=9.42;AN=16834;AC=1;NS=8438;AC_Hom=0;AC_Het=1;AC_Hemi=0;MAF=5.92557e-05;HWE=1;NFAM=1
15	24707297	125736_1	N	N[15:24707360[	4252.56	LOW	SVTYPE=BND;POS=24707297;STRANDS=+-:22;CIPOS=-44,43;CIEND=-44,43;CIPOS95=0,0;CIEND95=0,0;MATEID=125736_2;EVENT=125736;SU=22;PE=0;SR=22;ALG=PROD;AF=0.001363;NSAMP=21;MSQ=201.09;AN=16140;AC=22;NS=8088;AC_Hom=2;AC_Het=20;AC_Hemi=0;MAF=0.00136004;HWE=0.0141977;NFAM=20
15	24707360	125736_2	N	]15:24707297]N	4252.56	LOW	SVTYPE=BND;POS=24707297;STRANDS=+-:22;CIPOS=-44,43;CIEND=-44,43;CIPOS95=0,0;CIEND95=0,0;MATEID=125736_1;EVENT=125736;SECONDARY;SU=22;PE=0;SR=22;ALG=PROD;AF=0.001363;NSAMP=21;MSQ=201.09;AN=16140;AC=22;NS=8088;AC_Hom=2;AC_Het=20;AC_Hemi=0;MAF=0.00136004;HWE=0.0141977;NFAM=20
15	24707542	263547_1	N	]15:24746253]N	4100.28	LOW	SVTYPE=BND;POS=24707542;STRANDS=-+:505;IMPRECISE;CIPOS=-126,42;CIEND=-18,144;CIPOS95=-5,5;CIEND95=-2,2;MATEID=263547_2;EVENT=263547;SU=505;PE=505;SR=0;ALG=PROD;AF=0.009148;NSAMP=152;MSQ=26.39;AN=16834;AC=154;NS=8438;AC_Hom=4;AC_Het=151;AC_Hemi=0;MAF=0.00918464;HWE=0.157369;NFAM=131
15	24707831	125737_1	N	N[15:24746352[	553.33	LOW	SVTYPE=BND;POS=24707831;STRANDS=+-:79;IMPRECISE;CIPOS=-12,348;CIEND=-128,16;CIPOS95=-12,35;CIEND95=-5,5;MATEID=125737_2;EVENT=125737;SU=79;PE=79;SR=0;ALG=PROD;AF=0.0008911;NSAMP=15;MSQ=35.22;AN=16834;AC=15;NS=8438;AC_Hom=0;AC_Het=15;AC_Hemi=0;MAF=0.000888836;HWE=1;NFAM=14
15	24711908	125574_2	N	]15:24334687]N	89.8	LOW	SVTYPE=BND;POS=24334687;STRANDS=+-:7;IMPRECISE;CIPOS=-220,10;CIEND=-10,343;CIPOS95=-116,1;CIEND95=-2,104;MATEID=125574_1;EVENT=125574;SECONDARY;SU=7;PE=7;SR=0;ALG=PROD;AF=5.94e-05;NSAMP=1;MSQ=89.8;AN=16834;AC=1;NS=8438;AC_Hom=0;AC_Het=1;AC_Hemi=0;MAF=5.92557e-05;HWE=1;NFAM=1
15	24712927	263526_2	N	N[15:24608053[	72.36	LOW	SVTYPE=BND;POS=24608053;STRANDS=-+:5;IMPRECISE;CIPOS=-10,252;CIEND=-170,10;CIPOS95=-2,78;CIEND95=-80,2;MATEID=263526_1;EVENT=263526;SECONDARY;SU=5;PE=5;SR=0;ALG=PROD;AF=5.941e-05;NSAMP=1;MSQ=58.94;AN=16832;AC=1;NS=8437;AC_Hom=0;AC_Het=1;AC_Hemi=0;MAF=5.92628e-05;HWE=1;NFAM=1
15	24713116	125710_2	N	]15:24608311]N	41.78	LOW	SVTYPE=BND;POS=24608311;STRANDS=+-:6;IMPRECISE;CIPOS=-171,10;CIEND=-10,293;CIPOS95=-86,2;CIEND95=-1,94;MATEID=125710_1;EVENT=125710;SECONDARY;SU=6;PE=6;SR=0;ALG=PROD;AF=5.941e-05;NSAMP=1;MSQ=41.76;AN=16832;AC=1;NS=8437;AC_Hom=0;AC_Het=1;AC_Hemi=0;MAF=5.92628e-05;HWE=1;NFAM=1
15	24714418	299354_1	N	[15:24715575[N	638.76	LOW	SVTYPE=BND;POS=24714418;STRANDS=--:32;IMPRECISE;CIPOS=-349,11;CIEND=-127,31;CIPOS95=-59,11;CIEND95=-21,21;MATEID=299354_2;EVENT=299354;SU=32;PE=32;SR=0;ALG=PROD;AF=0.0002474;NSAMP=4;MSQ=151.28;AN=16166;AC=4;NS=8101;AC_Hom=0;AC_Het=4;AC_Hemi=0;MAF=0.000246883;HWE=1;NFAM=4
15	24714674	263487_2	N	N[15:24501193[	45.86	LOW	SVTYPE=BND;POS=24501193;STRANDS=-+:6;IMPRECISE;CIPOS=-10,411;CIEND=-154,10;CIPOS95=-1,145;CIEND95=-64,2;MATEID=263487_1;EVENT=263487;SECONDARY;SU=6;PE=6;SR=0;ALG=PROD;AF=5.941e-05;NSAMP=1;MSQ=34.65;AN=16832;AC=1;NS=8437;AC_Hom=0;AC_Het=1;AC_Hemi=0;MAF=5.92628e-05;HWE=1;NFAM=1
15	24714788	299355_1	N	N]15:24715575]	1065.46	LOW	SVTYPE=BND;POS=24714788;STRANDS=++:53;CIPOS=-26,30;CIEND=-23,30;CIPOS95=0,0;CIEND95=0,0;MATEID=299355_2;EVENT=299355;SU=53;PE=42;SR=11;ALG=PROD;AF=0.0003711;NSAMP=6;MSQ=170.61;AN=16168;AC=6;NS=8102;AC_Hom=0;AC_Het=6;AC_Hemi=0;MAF=0.000370279;HWE=1;NFAM=6
15	24715198	125725_2	N	]15:24665435]N	500.5	PASS	SVTYPE=BND;POS=24665435;STRANDS=+-:26;IMPRECISE;CIPOS=-69,30;CIEND=-30,196;CIPOS95=-16,16;CIEND95=-30,34;MATEID=125725_1;EVENT=125725;SECONDARY;SU=26;PE=26;SR=0;ALG=PROD;AF=0.0001188;NSAMP=2;MSQ=250.23;AN=16832;AC=2;NS=8437;AC_Hom=0;AC_Het=2;AC_Hemi=0;MAF=0.000118526;HWE=1;NFAM=1
15	24715575	299354_2	N	[15:24714418[N	638.76	LOW	SVTYPE=BND;POS=24715575;STRANDS=--:32;IMPRECISE;CIPOS=-127,31;CIEND=-349,11;CIPOS95=-21,21;CIEND95=-59,11;MATEID=299354_1;EVENT=299354;SECONDARY;SU=32;PE=32;SR=0;ALG=PROD;AF=0.0002474;NSAMP=4;MSQ=151.28;AN=16166;AC=4;NS=8101;AC_Hom=0;AC_Het=4;AC_Hemi=0;MAF=0.000246883;HWE=1;NFAM=4
15	24715575	299355_2	N	N]15:24714788]	1065.46	LOW	SVTYPE=BND;POS=24715575;STRANDS=++:53;CIPOS=-23,30;CIEND=-26,30;CIPOS95=0,0;CIEND95=0,0;MATEID=299355_1;EVENT=299355;SECONDARY;SU=53;PE=42;SR=11;ALG=PROD;AF=0.0003711;NSAMP=6;MSQ=170.61;AN=16168;AC=6;NS=8102;AC_Hom=0;AC_Het=6;AC_Hemi=0;MAF=0.000370279;HWE=1;NFAM=6
15	24715883	263537_2	N	N[15:24665902[	166.21	LOW	SVTYPE=BND;POS=24665902;STRANDS=-+:19;IMPRECISE;CIPOS=-30,270;CIEND=-135,30;CIPOS95=-30,47;CIEND95=-37,30;MATEID=263537_1;EVENT=263537;SECONDARY;SU=19;PE=19;SR=0;ALG=PROD;AF=0.0001188;NSAMP=2;MSQ=78.23;AN=16832;AC=2;NS=8437;AC_Hom=0;AC_Het=2;AC_Hemi=0;MAF=0.000118526;HWE=1;NFAM=1
15	24716209	125575_2	N	]15:24340854]N	20762.2	LOW	SVTYPE=BND;POS=24340854;STRANDS=+-:13;IMPRECISE;CIPOS=-330,30;CIEND=-30,349;CIPOS95=-113,30;CIEND95=-30,63;MATEID=125575_1;EVENT=125575;SECONDARY;SU=13;PE=13;SR=0;ALG=PROD;AF=0.03897;NSAMP=656;MSQ=31.11;AN=16834;AC=656;NS=8438;AC_Hom=0;AC_Het=656;AC_Hemi=0;MAF=0.0388718;HWE=3.00389e-06;NFAM=637
15	24717257	299356_1	N	[15:24749068[N	638.77	PASS	SVTYPE=BND;POS=24717257;STRANDS=--:17;IMPRECISE;CIPOS=-191,10;CIEND=-142,10;CIPOS95=-35,1;CIEND95=-46,2;MATEID=299356_2;EVENT=299356;SU=17;PE=17;SR=0;ALG=PROD;AF=5.94e-05;NSAMP=1;MSQ=637.97;AN=16834;AC=1;NS=8438;AC_Hom=0;AC_Het=1;AC_Hemi=0;MAF=5.92557e-05;HWE=1;NFAM=1
15	24720581	125578_2	N	]15:24344679]N	4644.06	LOW	SVTYPE=BND;POS=24344679;STRANDS=+-:304;IMPRECISE;CIPOS=-172,14;CIEND=-22,143;CIPOS95=-11,11;CIEND95=-3,3;MATEID=125578_1;EVENT=125578;SECONDARY;SU=304;PE=304;SR=0;ALG=PROD;AF=0.003386;NSAMP=57;MSQ=81.39;AN=16834;AC=57;NS=8438;AC_Hom=0;AC_Het=57;AC_Hemi=0;MAF=0.00337758;HWE=1;NFAM=57
15	24720877	263403_2	N	N[15:24344783[	3661.51	LOW	SVTYPE=BND;POS=24344783;STRANDS=-+:389;IMPRECISE;CIPOS=-10,231;CIEND=-58,10;CIPOS95=-6,6;CIEND95=-1,1;MATEID=263403_1;EVENT=263403;SECONDARY;SU=389;PE=389;SR=0;ALG=PROD;AF=0.005168;NSAMP=74;MSQ=49.27;AN=16834;AC=87;NS=8438;AC_Hom=26;AC_Het=61;AC_Hemi=0;MAF=0.00515525;HWE=8.25201e-21;NFAM=74
15	24721189	125738_1	N	N[15:24721246[	231.54	LOW	SVTYPE=BND;POS=24721189;STRANDS=+-:5;CIPOS=-10,10;CIEND=-10,10;CIPOS95=0,0;CIEND95=0,0;MATEID=125738_2;EVENT=125738;SU=5;PE=0;SR=5;ALG=PROD;AF=6.18e-05;NSAMP=1;MSQ=191.81;AN=16180;AC=1;NS=8109;AC_Hom=0;AC_Het=1;AC_Hemi=0;MAF=6.16599e-05;HWE=1;NFAM=1
15	24721246	125738_2	N	]15:24721189]N	231.54	LOW	SVTYPE=BND;POS=24721189;STRANDS=+-:5;CIPOS=-10,10;CIEND=-10,10;CIPOS95=0,0;CIEND95=0,0;MATEID=125738_1;EVENT=125738;SECONDARY;SU=5;PE=0;SR=5;ALG=PROD;AF=6.18e-05;NSAMP=1;MSQ=191.81;AN=16180;AC=1;NS=8109;AC_Hom=0;AC_Het=1;AC_Hemi=0;MAF=6.16599e-05;HWE=1;NFAM=1
15	24722751	263493_2	N	N[15:24506227[	897.97	LOW	SVTYPE=BND;POS=24506227;STRANDS=-+:79;IMPRECISE;CIPOS=-36,394;CIEND=-275,35;CIPOS95=-31,31;CIEND95=-39,35;MATEID=263493_1;EVENT=263493;SECONDARY;SU=79;PE=79;SR=0;ALG=PROD;AF=0.003268;NSAMP=55;MSQ=14.69;AN=16832;AC=55;NS=8437;AC_Hom=0;AC_Het=55;AC_Hemi=0;MAF=0.00325945;HWE=1;NFAM=55
15	24722761	263408_2	N	N[15:24346641[	1316.8	LOW	SVTYPE=BND;POS=24346641;STRANDS=-+:119;IMPRECISE;CIPOS=-13,117;CIEND=-33,50;CIPOS95=-13,29;CIEND95=-7,7;MATEID=263408_1;EVENT=263408;SECONDARY;SU=119;PE=119;SR=0;ALG=PROD;AF=0.00398;NSAMP=67;MSQ=19;AN=16834;AC=67;NS=8438;AC_Hom=0;AC_Het=67;AC_Hemi=0;MAF=0.00397014;HWE=1;NFAM=61
15	24722763	263538_2	N	N[15:24672263[	24120	LOW	SVTYPE=BND;POS=24672263;STRANDS=-+:1919;IMPRECISE;CIPOS=-112,676;CIEND=-508,332;CIPOS95=-112,131;CIEND95=-106,106;MATEID=263538_1;EVENT=263538;SECONDARY;SU=1919;PE=1919;SR=0;ALG=SUM;AF=0.05715;NSAMP=961;MSQ=24.46;RETAINED;AN=16832;AC=962;NS=8437;AC_Hom=2;AC_Het=963;AC_Hemi=0;MAF=0.0571886;HWE=1.06664e-11;NFAM=885
15	24722975	125671_2	N	]15:24506494]N	7399	LOW	SVTYPE=BND;POS=24506494;STRANDS=+-:687;IMPRECISE;CIPOS=-131,11;CIEND=-16,211;CIPOS95=-3,3;CIEND95=-5,5;MATEID=125671_1;EVENT=125671;SECONDARY;SU=687;PE=687;SR=0;ALG=PROD;AF=0.009861;NSAMP=166;MSQ=44.16;AN=16834;AC=166;NS=8438;AC_Hom=0;AC_Het=166;AC_Hemi=0;MAF=0.00983645;HWE=1;NFAM=165
15	24723019	125582_2	N	]15:24347086]N	2430.46	LOW	SVTYPE=BND;POS=24347086;STRANDS=+-:270;IMPRECISE;CIPOS=-161,23;CIEND=-10,254;CIPOS95=-7,7;CIEND95=-6,6;MATEID=125582_1;EVENT=125582;SECONDARY;SU=270;PE=270;SR=0;ALG=PROD;AF=0.003267;NSAMP=55;MSQ=43.89;AN=16834;AC=55;NS=8438;AC_Hom=0;AC_Het=55;AC_Hemi=0;MAF=0.00325907;HWE=1;NFAM=45
15	24723095	263409_2	N	N[15:24347043[	1185.56	LOW	SVTYPE=BND;POS=24347043;STRANDS=-+:5;IMPRECISE;CIPOS=-50,466;CIEND=-391,50;CIPOS95=-50,130;CIEND95=-140,50;MATEID=263409_1;EVENT=263409;SECONDARY;SU=5;PE=5;SR=0;ALG=PROD;AF=0.003564;NSAMP=60;MSQ=18.87;AN=16834;AC=60;NS=8438;AC_Hom=0;AC_Het=60;AC_Hemi=0;MAF=0.00355534;HWE=1;NFAM=57
15	24726314	263540_2	N	N[15:24675748[	33.78	LOW	SVTYPE=BND;POS=24675748;STRANDS=-+:4;IMPRECISE;CIPOS=-10,426;CIEND=-269,10;CIPOS95=-1,141;CIEND95=-129,2;MATEID=263540_1;EVENT=263540;SECONDARY;SU=4;PE=4;SR=0;ALG=PROD;AF=5.94e-05;NSAMP=1;MSQ=17.15;AN=16834;AC=1;NS=8438;AC_Hom=0;AC_Het=1;AC_Hemi=0;MAF=5.92557e-05;HWE=1;NFAM=1
15	24727804	125730_2	N	]15:24677349]N	69.29	LOW	SVTYPE=BND;POS=24677349;STRANDS=+-:9;IMPRECISE;CIPOS=-287,30;CIEND=-30,289;CIPOS95=-105,30;CIEND95=-30,45;MATEID=125730_1;EVENT=125730;SECONDARY;SU=9;PE=9;SR=0;ALG=PROD;AF=0.0001188;NSAMP=2;MSQ=34.48;AN=16834;AC=2;NS=8438;AC_Hom=0;AC_Het=2;AC_Hemi=0;MAF=0.000118511;HWE=1;NFAM=2
15	24729267	263541_2	N	N[15:24678571[	15096.5	LOW	SVTYPE=BND;POS=24678571;STRANDS=-+:555;IMPRECISE;CIPOS=-42,112;CIEND=-187,12;CIPOS95=-3,3;CIEND95=-12,12;MATEID=263541_1;EVENT=263541;SECONDARY;SU=555;PE=555;SR=0;ALG=PROD;AF=0.05697;NSAMP=895;MSQ=15.79;AN=16834;AC=959;NS=8438;AC_Hom=132;AC_Het=832;AC_Hemi=0;MAF=0.0571225;HWE=1.82881e-11;NFAM=850
15	24729313	263529_2	N	N[15:24618635[	346	LOW	SVTYPE=BND;POS=24618635;STRANDS=-+:10;IMPRECISE;CIPOS=-30,387;CIEND=-98,30;CIPOS95=-30,108;CIEND95=-28,28;MATEID=263529_1;EVENT=263529;SECONDARY;SU=10;PE=10;SR=0;ALG=PROD;AF=0.00101;NSAMP=17;MSQ=13.24;AN=16834;AC=17;NS=8438;AC_Hom=0;AC_Het=17;AC_Hemi=0;MAF=0.00100735;HWE=1;NFAM=17
15	24731008	263542_2	N	N[15:24680475[	2194.29	LOW	SVTYPE=BND;POS=24680475;STRANDS=-+:42;IMPRECISE;CIPOS=-31,251;CIEND=-226,13;CIPOS95=-24,24;CIEND95=-47,13;MATEID=263542_1;EVENT=263542;SECONDARY;SU=42;PE=42;SR=0;ALG=PROD;AF=0.009326;NSAMP=154;MSQ=13.17;AN=16834;AC=157;NS=8438;AC_Hom=6;AC_Het=151;AC_Hemi=0;MAF=0.00930315;HWE=0.0358309;NFAM=154
15	24731059	125733_2	N	]15:24680689]N	9095.81	LOW	SVTYPE=BND;POS=24680689;STRANDS=+-:966;IMPRECISE;CIPOS=-73,10;CIEND=-10,205;CIPOS95=-1,1;CIEND95=-8,8;MATEID=125733_1;EVENT=125733;SECONDARY;SU=966;PE=966;SR=0;ALG=PROD;AF=0.01414;NSAMP=238;MSQ=37.73;AN=16834;AC=238;NS=8438;AC_Hom=0;AC_Het=238;AC_Hemi=0;MAF=0.0141029;HWE=0.41753;NFAM=238
15	24731117	263496_2	N	N[15:24514624[	84.01	LOW	SVTYPE=BND;POS=24514624;STRANDS=-+:4;IMPRECISE;CIPOS=-10,446;CIEND=-361,10;CIPOS95=-1,137;CIEND95=-142,2;MATEID=263496_1;EVENT=263496;SECONDARY;SU=4;PE=4;SR=0;ALG=PROD;AF=0.0001782;NSAMP=3;MSQ=27.75;AN=16834;AC=3;NS=8438;AC_Hom=0;AC_Het=3;AC_Hemi=0;MAF=0.000177767;HWE=1;NFAM=3
15	24733362	125676_2	N	]15:24516726]N	1874.55	LOW	SVTYPE=BND;POS=24516726;STRANDS=+-:6;IMPRECISE;CIPOS=-208,10;CIEND=-10,381;CIPOS95=-96,2;CIEND95=-2,106;MATEID=125676_1;EVENT=125676;SECONDARY;SU=6;PE=6;SR=0;ALG=PROD;AF=0.003445;NSAMP=58;MSQ=31.61;AN=16834;AC=58;NS=8438;AC_Hom=0;AC_Het=58;AC_Hemi=0;MAF=0.00343683;HWE=1;NFAM=58
15	24733404	263497_2	N	N[15:24516700[	34.78	LOW	SVTYPE=BND;POS=24516700;STRANDS=-+:5;IMPRECISE;CIPOS=-10,439;CIEND=-249,10;CIPOS95=-1,140;CIEND95=-122,2;MATEID=263497_1;EVENT=263497;SECONDARY;SU=5;PE=5;SR=0;ALG=PROD;AF=0.0001188;NSAMP=2;MSQ=14.34;AN=16834;AC=2;NS=8438;AC_Hom=0;AC_Het=2;AC_Hemi=0;MAF=0.000118511;HWE=1;NFAM=2
15	24733765	263543_2	N	N[15:24683257[	6402.53	LOW	SVTYPE=BND;POS=24683257;STRANDS=-+:763;IMPRECISE;CIPOS=-14,209;CIEND=-121,40;CIPOS95=-5,5;CIEND95=-3,3;MATEID=263543_1;EVENT=263543;SECONDARY;SU=763;PE=763;SR=0;ALG=PROD;AF=0.01295;NSAMP=210;MSQ=30.15;AN=16834;AC=218;NS=8438;AC_Hom=16;AC_Het=202;AC_Hemi=0;MAF=0.0129178;HWE=7.47543e-05;NFAM=176
15	24735106	125586_2	N	]15:24355034]N	20.89	LOW	SVTYPE=BND;POS=24355034;STRANDS=+-:4;IMPRECISE;CIPOS=-251,10;CIEND=-10,462;CIPOS95=-115,2;CIEND95=-1,138;MATEID=125586_1;EVENT=125586;SECONDARY;SU=4;PE=4;SR=0;ALG=PROD;AF=5.94e-05;NSAMP=1;MSQ=20.89;AN=16834;AC=1;NS=8438;AC_Hom=0;AC_Het=1;AC_Hemi=0;MAF=5.92557e-05;HWE=1;NFAM=1
15	24736604	299353_2	N	N]15:24695881]	3493.74	PASS	SVTYPE=BND;POS=24736604;STRANDS=++:171;CIPOS=-4,6;CIEND=-4,5;CIPOS95=0,0;CIEND95=0,0;MATEID=299353_1;EVENT=299353;SECONDARY;SU=171;PE=106;SR=65;ALG=PROD;AF=0.0007128;NSAMP=12;MSQ=291.13;AN=16834;AC=12;NS=8438;AC_Hom=0;AC_Het=12;AC_Hemi=0;MAF=0.000711069;HWE=1;NFAM=12
15	24736949	125735_2	N	]15:24686595]N	336.52	LOW	SVTYPE=BND;POS=24686595;STRANDS=+-:16;IMPRECISE;CIPOS=-208,30;CIEND=-30,249;CIPOS95=-86,30;CIEND95=-30,38;MATEID=125735_1;EVENT=125735;SECONDARY;SU=16;PE=16;SR=0;ALG=PROD;AF=0.0001188;NSAMP=2;MSQ=167.76;AN=16834;AC=2;NS=8438;AC_Hom=0;AC_Het=2;AC_Hemi=0;MAF=0.000118511;HWE=1;NFAM=2
15	24737113	263545_2	N	N[15:24697146[	1450.79	PASS	SVTYPE=BND;POS=24697146;STRANDS=-+:103;CIPOS=-3,5;CIEND=-8,7;CIPOS95=0,0;CIEND95=0,0;MATEID=263545_1;EVENT=263545;SECONDARY;SU=103;PE=39;SR=64;ALG=PROD;AF=0.0004158;NSAMP=4;MSQ=358.42;AN=16834;AC=7;NS=8438;AC_Hom=6;AC_Het=1;AC_Hemi=0;MAF=0.00041479;HWE=2.18581e-11;NFAM=4
15	24738505	299350_2	N	[15:24575786[N	3797.88	PASS	SVTYPE=BND;POS=24738505;STRANDS=--:227;CIPOS=-4,1;CIEND=-3,1;CIPOS95=0,0;CIEND95=0,0;MATEID=299350_1;EVENT=299350;SECONDARY;SU=227;PE=125;SR=102;ALG=PROD;AF=0.0007722;NSAMP=13;MSQ=292.14;AN=16834;AC=13;NS=8438;AC_Hom=0;AC_Het=13;AC_Hemi=0;MAF=0.000770325;HWE=1;NFAM=13
15	24741134	263503_2	N	N[15:24527461[	147.31	LOW	SVTYPE=BND;POS=24527461;STRANDS=-+:16;IMPRECISE;CIPOS=-30,312;CIEND=-341,30;CIPOS95=-30,39;CIEND95=-98,30;MATEID=263503_1;EVENT=263503;SECONDARY;SU=16;PE=16;SR=0;ALG=PROD;AF=0.000297;NSAMP=5;MSQ=25.47;AN=16834;AC=5;NS=8438;AC_Hom=0;AC_Het=5;AC_Hemi=0;MAF=0.000296279;HWE=1;NFAM=4
15	24741211	125681_2	N	]15:24527627]N	56.17	LOW	SVTYPE=BND;POS=24527627;STRANDS=+-:11;IMPRECISE;CIPOS=-179,30;CIEND=-30,408;CIPOS95=-50,30;CIEND95=-30,90;MATEID=125681_1;EVENT=125681;SECONDARY;SU=11;PE=11;SR=0;ALG=PROD;AF=0.0001782;NSAMP=3;MSQ=16.54;AN=16834;AC=3;NS=8438;AC_Hom=0;AC_Het=3;AC_Hemi=0;MAF=0.000177767;HWE=1;NFAM=3
15	24743692	263546_2	N	N[15:24705067[	128.63	LOW	SVTYPE=BND;POS=24705067;STRANDS=-+:13;IMPRECISE;CIPOS=-10,186;CIEND=-167,10;CIPOS95=-2,47;CIEND95=-78,1;MATEID=263546_1;EVENT=263546;SECONDARY;SU=13;PE=13;SR=0;ALG=PROD;AF=5.94e-05;NSAMP=1;MSQ=116.48;AN=16834;AC=1;NS=8438;AC_Hom=0;AC_Het=1;AC_Hemi=0;MAF=5.92557e-05;HWE=1;NFAM=1
15	24743944	125664_2	N	]15:24494377]N	77742.7	LOW	SVTYPE=BND;POS=24494377;STRANDS=+-:438;IMPRECISE;CIPOS=-264,12;CIEND=-19,135;CIPOS95=-17,12;CIEND95=-3,3;MATEID=125664_1;EVENT=125664;SECONDARY;SU=438;PE=438;SR=0;ALG=PROD;AF=0.07164;NSAMP=1206;MSQ=63.89;AN=16834;AC=1206;NS=8438;AC_Hom=0;AC_Het=1209;AC_Hemi=0;MAF=0.0716402;HWE=8.66326e-21;NFAM=1085
15	24746253	263547_2	N	N[15:24707542[	4100.28	LOW	SVTYPE=BND;POS=24707542;STRANDS=-+:505;IMPRECISE;CIPOS=-18,144;CIEND=-126,42;CIPOS95=-2,2;CIEND95=-5,5;MATEID=263547_1;EVENT=263547;SECONDARY;SU=505;PE=505;SR=0;ALG=PROD;AF=0.009148;NSAMP=152;MSQ=26.39;AN=16834;AC=154;NS=8438;AC_Hom=4;AC_Het=151;AC_Hemi=0;MAF=0.00918464;HWE=0.157369;NFAM=131
15	24746352	125737_2	N	]15:24707831]N	553.33	LOW	SVTYPE=BND;POS=24707831;STRANDS=+-:79;IMPRECISE;CIPOS=-128,16;CIEND=-12,348;CIPOS95=-5,5;CIEND95=-12,35;MATEID=125737_1;EVENT=125737;SECONDARY;SU=79;PE=79;SR=0;ALG=PROD;AF=0.0008911;NSAMP=15;MSQ=35.22;AN=16834;AC=15;NS=8438;AC_Hom=0;AC_Het=15;AC_Hemi=0;MAF=0.000888836;HWE=1;NFAM=14
15	24749067	299357_1	N	N]15:24753961]	710.3	PASS	SVTYPE=BND;POS=24749067;STRANDS=++:19;IMPRECISE;CIPOS=-10,192;CIEND=-10,213;CIPOS95=-2,51;CIEND95=-2,45;MATEID=299357_2;EVENT=299357;SU=19;PE=19;SR=0;ALG=PROD;AF=5.94e-05;NSAMP=1;MSQ=710.3;AN=16834;AC=1;NS=8438;AC_Hom=0;AC_Het=1;AC_Hemi=0;MAF=5.92557e-05;HWE=1;NFAM=1
15	24749068	299356_2	N	[15:24717257[N	638.77	PASS	SVTYPE=BND;POS=24749068;STRANDS=--:17;IMPRECISE;CIPOS=-142,10;CIEND=-191,10;CIPOS95=-46,2;CIEND95=-35,1;MATEID=299356_1;EVENT=299356;SECONDARY;SU=17;PE=17;SR=0;ALG=PROD;AF=5.94e-05;NSAMP=1;MSQ=637.97;AN=16834;AC=1;NS=8438;AC_Hom=0;AC_Het=1;AC_Hemi=0;MAF=5.92557e-05;HWE=1;NFAM=1
15	24749767	125603_2	N	]15:24387380]N	24270.9	LOW	SVTYPE=BND;POS=24387380;STRANDS=+-:151;IMPRECISE;CIPOS=-46,32;CIEND=-28,48;CIPOS95=-6,6;CIEND95=-1,1;MATEID=125603_1;EVENT=125603;SECONDARY;SU=151;PE=146;SR=5;ALG=PROD;AF=0.03671;NSAMP=618;MSQ=38.47;AN=16834;AC=618;NS=8438;AC_Hom=0;AC_Het=620;AC_Hemi=0;MAF=0.0367386;HWE=1.62564e-05;NFAM=581
15	24749938	125684_2	N	]15:24542119]N	35.75	LOW	SVTYPE=BND;POS=24542119;STRANDS=+-:6;IMPRECISE;CIPOS=-267,10;CIEND=-10,534;CIPOS95=-144,1;CIEND95=-1,162;MATEID=125684_1;EVENT=125684;SECONDARY;SU=6;PE=6;SR=0;ALG=PROD;AF=5.94e-05;NSAMP=1;MSQ=35.75;AN=16834;AC=1;NS=8438;AC_Hom=0;AC_Het=1;AC_Hemi=0;MAF=5.92557e-05;HWE=1;NFAM=1
15	24753281	263506_2	N	N[15:24545554[	246.87	LOW	SVTYPE=BND;POS=24545554;STRANDS=-+:24;IMPRECISE;CIPOS=-32,255;CIEND=-278,12;CIPOS95=-26,26;CIEND95=-93,12;MATEID=263506_1;EVENT=263506;SECONDARY;SU=24;PE=24;SR=0;ALG=PROD;AF=0.00101;NSAMP=17;MSQ=11.88;AN=16834;AC=17;NS=8438;AC_Hom=0;AC_Het=17;AC_Hemi=0;MAF=0.00100735;HWE=1;NFAM=17
15	24753436	125686_2	N	]15:24545729]N	93.66	LOW	SVTYPE=BND;POS=24545729;STRANDS=+-:12;IMPRECISE;CIPOS=-275,30;CIEND=-41,580;CIPOS95=-59,30;CIEND95=-41,132;MATEID=125686_1;EVENT=125686;SECONDARY;SU=12;PE=12;SR=0;ALG=PROD;AF=0.0004158;NSAMP=7;MSQ=12.07;RETAINED;AN=16834;AC=7;NS=8438;AC_Hom=0;AC_Het=7;AC_Hemi=0;MAF=0.00041479;HWE=1;NFAM=7
15	24753961	299357_2	N	N]15:24749067]	710.3	PASS	SVTYPE=BND;POS=24753961;STRANDS=++:19;IMPRECISE;CIPOS=-10,213;CIEND=-10,192;CIPOS95=-2,45;CIEND95=-2,51;MATEID=299357_1;EVENT=299357;SECONDARY;SU=19;PE=19;SR=0;ALG=PROD;AF=5.94e-05;NSAMP=1;MSQ=710.3;AN=16834;AC=1;NS=8438;AC_Hom=0;AC_Het=1;AC_Hemi=0;MAF=5.92557e-05;HWE=1;NFAM=1
15	24754680	125647_2	N	]15:24447225]N	20100.8	LOW	SVTYPE=BND;POS=24447225;STRANDS=+-:1096;IMPRECISE;CIPOS=-169,16;CIEND=-13,118;CIPOS95=-6,6;CIEND95=-2,2;MATEID=125647_1;EVENT=125647;SECONDARY;SU=1096;PE=1096;SR=0;ALG=PROD;AF=0.02519;NSAMP=424;MSQ=47;AN=16834;AC=424;NS=8438;AC_Hom=0;AC_Het=424;AC_Hemi=0;MAF=0.0251244;HWE=0.00685036;NFAM=372
15	24754884	263474_2	N	N[15:24447250[	21177.9	LOW	SVTYPE=BND;POS=24447250;STRANDS=-+:791;IMPRECISE;CIPOS=-13,263;CIEND=-57,40;CIPOS95=-13,19;CIEND95=-2,2;MATEID=263474_1;EVENT=263474;SECONDARY;SU=791;PE=791;SR=0;ALG=PROD;AF=0.05037;NSAMP=826;MSQ=25.12;AN=16834;AC=848;NS=8438;AC_Hom=44;AC_Het=805;AC_Hemi=0;MAF=0.0503081;HWE=0.820078;NFAM=712
15	24755925	125687_2	N	]15:24548205]N	1203.9	LOW	SVTYPE=BND;POS=24548205;STRANDS=+-:165;IMPRECISE;CIPOS=-208,21;CIEND=-15,342;CIPOS95=-23,21;CIEND95=-15,18;MATEID=125687_1;EVENT=125687;SECONDARY;SU=165;PE=165;SR=0;ALG=PROD;AF=0.00196;NSAMP=33;MSQ=36.21;AN=16834;AC=33;NS=8438;AC_Hom=0;AC_Het=33;AC_Hemi=0;MAF=0.00195544;HWE=1;NFAM=33
15	24756226	263507_2	N	N[15:24548418[	6507.89	LOW	SVTYPE=BND;POS=24548418;STRANDS=-+:840;IMPRECISE;CIPOS=-15,161;CIEND=-91,10;CIPOS95=-4,4;CIEND95=-1,1;MATEID=263507_1;EVENT=263507;SECONDARY;SU=840;PE=840;SR=0;ALG=PROD;AF=0.01051;NSAMP=170;MSQ=38.16;AN=16834;AC=177;NS=8438;AC_Hom=14;AC_Het=163;AC_Hemi=0;MAF=0.0104883;HWE=3.50582e-05;NFAM=169
15	24759252	125689_2	N	]15:24552250]N	6.37	LOW	SVTYPE=BND;POS=24552250;STRANDS=+-:4;IMPRECISE;CIPOS=-233,10;CIEND=-10,135;CIPOS95=-107,2;CIEND95=-3,60;MATEID=125689_1;EVENT=125689;SECONDARY;SU=4;PE=4;SR=0;ALG=PROD;AF=5.94e-05;NSAMP=1;MSQ=4.64;AN=16834;AC=1;NS=8438;AC_Hom=0;AC_Het=1;AC_Hemi=0;MAF=5.92557e-05;HWE=1;NFAM=1
15	24759940	125690_2	N	]15:24552844]N	446.45	LOW	SVTYPE=BND;POS=24552844;STRANDS=+-:5;IMPRECISE;CIPOS=-388,10;CIEND=-10,501;CIPOS95=-173,1;CIEND95=-1,176;MATEID=125690_1;EVENT=125690;SECONDARY;SU=5;PE=5;SR=0;ALG=PROD;AF=0.0002376;NSAMP=4;MSQ=111.61;RETAINED;AN=16834;AC=4;NS=8438;AC_Hom=0;AC_Het=4;AC_Hemi=0;MAF=0.000237023;HWE=1;NFAM=4
15	24761660	263508_2	N	N[15:24554525[	975.2	LOW	SVTYPE=BND;POS=24554525;STRANDS=-+:124;IMPRECISE;CIPOS=-50,214;CIEND=-219,42;CIPOS95=-19,19;CIEND95=-27,27;MATEID=263508_1;EVENT=263508;SECONDARY;SU=124;PE=124;SR=0;ALG=PROD;AF=0.002139;NSAMP=36;MSQ=26.8;AN=16834;AC=36;NS=8438;AC_Hom=0;AC_Het=36;AC_Hemi=0;MAF=0.00213321;HWE=1;NFAM=36
15	24761702	263476_2	N	N[15:24454790[	56286.5	LOW	SVTYPE=BND;POS=24454790;STRANDS=-+:5530;IMPRECISE;CIPOS=-9,25;CIEND=-143,33;CIPOS95=-1,1;CIEND95=-6,6;MATEID=263476_1;EVENT=263476;SECONDARY;SU=5530;PE=5530;SR=0;ALG=PROD;AF=0.08685;NSAMP=1381;MSQ=40.14;AN=16834;AC=1462;NS=8438;AC_Hom=166;AC_Het=1307;AC_Hemi=0;MAF=0.0872837;HWE=0.01366;NFAM=1229
15	24761821	125650_2	N	]15:24455059]N	20534.4	LOW	SVTYPE=BND;POS=24455059;STRANDS=+-:2164;IMPRECISE;CIPOS=-98,14;CIEND=-8,122;CIPOS95=-1,1;CIEND95=-2,2;MATEID=125650_1;EVENT=125650;SECONDARY;SU=2164;PE=2164;SR=0;ALG=PROD;AF=0.02537;NSAMP=427;MSQ=47.42;AN=16834;AC=427;NS=8438;AC_Hom=0;AC_Het=430;AC_Hemi=0;MAF=0.02548;HWE=0.00693168;NFAM=393
15	24762669	125651_2	N	]15:24455913]N	478.85	LOW	SVTYPE=BND;POS=24455913;STRANDS=+-:39;IMPRECISE;CIPOS=-170,30;CIEND=-25,300;CIPOS95=-25,25;CIEND95=-25,32;MATEID=125651_1;EVENT=125651;SECONDARY;SU=39;PE=39;SR=0;ALG=PROD;AF=0.0003564;NSAMP=6;MSQ=79.81;AN=16834;AC=6;NS=8438;AC_Hom=0;AC_Het=6;AC_Hemi=0;MAF=0.000355534;HWE=1;NFAM=6
15	24762950	263509_2	N	N[15:24555902[	200.53	LOW	SVTYPE=BND;POS=24555902;STRANDS=-+:21;IMPRECISE;CIPOS=-10,225;CIEND=-88,10;CIPOS95=-2,81;CIEND95=-34,3;MATEID=263509_1;EVENT=263509;SECONDARY;SU=21;PE=21;SR=0;ALG=PROD;AF=5.94e-05;NSAMP=1;MSQ=198.75;AN=16834;AC=1;NS=8438;AC_Hom=0;AC_Het=1;AC_Hemi=0;MAF=5.92557e-05;HWE=1;NFAM=1
15	24763013	263477_2	N	N[15:24456173[	203.08	LOW	SVTYPE=BND;POS=24456173;STRANDS=-+:23;IMPRECISE;CIPOS=-15,354;CIEND=-159,30;CIPOS95=-15,43;CIEND95=-32,30;MATEID=263477_1;EVENT=263477;SECONDARY;SU=23;PE=23;SR=0;ALG=PROD;AF=0.0004158;NSAMP=7;MSQ=28.92;AN=16834;AC=7;NS=8438;AC_Hom=0;AC_Het=7;AC_Hemi=0;MAF=0.00041479;HWE=1;NFAM=7
15	24763061	125729_2	N	]15:24673409]N	16238.9	PASS	SVTYPE=BND;POS=24673409;STRANDS=+-:506;IMPRECISE;CIPOS=-170,4;CIEND=-6,216;CIPOS95=-6,4;CIEND95=-3,3;MATEID=125729_1;EVENT=125729;SECONDARY;SU=506;PE=506;SR=0;ALG=PROD;AF=0.003148;NSAMP=53;MSQ=306.4;AN=16834;AC=53;NS=8438;AC_Hom=0;AC_Het=53;AC_Hemi=0;MAF=0.00314055;HWE=1;NFAM=40
15	24767557	125654_2	N	]15:24458241]N	420.42	LOW	SVTYPE=BND;POS=24458241;STRANDS=+-:8;IMPRECISE;CIPOS=-140,10;CIEND=-10,386;CIPOS95=-58,2;CIEND95=-1,123;MATEID=125654_1;EVENT=125654;SECONDARY;SU=8;PE=8;SR=0;ALG=PROD;AF=0.001069;NSAMP=18;MSQ=21.32;AN=16834;AC=18;NS=8438;AC_Hom=0;AC_Het=18;AC_Hemi=0;MAF=0.0010666;HWE=1;NFAM=18
15	24767628	263480_2	N	N[15:24458171[	8171.23	LOW	SVTYPE=BND;POS=24458171;STRANDS=-+:9;IMPRECISE;CIPOS=-30,375;CIEND=-161,30;CIPOS95=-30,100;CIEND95=-43,30;MATEID=263480_1;EVENT=263480;SECONDARY;SU=9;PE=9;SR=0;ALG=PROD;AF=0.02584;NSAMP=433;MSQ=17.94;AN=16834;AC=435;NS=8438;AC_Hom=4;AC_Het=431;AC_Hemi=0;MAF=0.0257763;HWE=0.185583;NFAM=422
15	24768304	125655_2	N	]15:24458962]N	252.51	LOW	SVTYPE=BND;POS=24458962;STRANDS=+-:47;IMPRECISE;CIPOS=-335,30;CIEND=-37,251;CIPOS95=-126,30;CIEND95=-27,27;MATEID=125655_1;EVENT=125655;SECONDARY;SU=47;PE=47;SR=0;ALG=PROD;AF=0.0007128;NSAMP=12;MSQ=20.59;AN=16834;AC=12;NS=8438;AC_Hom=0;AC_Het=12;AC_Hemi=0;MAF=0.000711069;HWE=1;NFAM=12
15	24769082	263482_2	N	N[15:24459384[	224.07	LOW	SVTYPE=BND;POS=24459384;STRANDS=-+:15;IMPRECISE;CIPOS=-42,434;CIEND=-224,50;CIPOS95=-42,81;CIEND95=-57,50;MATEID=263482_1;EVENT=263482;SECONDARY;SU=15;PE=15;SR=0;ALG=PROD;AF=0.0007722;NSAMP=13;MSQ=15.91;AN=16834;AC=13;NS=8438;AC_Hom=0;AC_Het=13;AC_Hemi=0;MAF=0.000770325;HWE=1;NFAM=13
15	24770020	263510_2	N	N[15:24562626[	2014.14	LOW	SVTYPE=BND;POS=24562626;STRANDS=-+:155;IMPRECISE;CIPOS=-42,345;CIEND=-192,15;CIPOS95=-27,27;CIEND95=-7,7;MATEID=263510_1;EVENT=263510;SECONDARY;SU=155;PE=155;SR=0;ALG=PROD;AF=0.008376;NSAMP=141;MSQ=12.14;AN=16834;AC=141;NS=8438;AC_Hom=0;AC_Het=143;AC_Hemi=0;MAF=0.00847357;HWE=1;NFAM=137
15	24770511	125656_2	N	]15:24460858]N	33.13	LOW	SVTYPE=BND;POS=24460858;STRANDS=+-:9;IMPRECISE;CIPOS=-240,30;CIEND=-30,250;CIPOS95=-90,30;CIEND95=-30,42;MATEID=125656_1;EVENT=125656;SECONDARY;SU=9;PE=9;SR=0;ALG=PROD;AF=0.0001188;NSAMP=2;MSQ=16.41;AN=16834;AC=2;NS=8438;AC_Hom=0;AC_Het=2;AC_Hemi=0;MAF=0.000118511;HWE=1;NFAM=2
15	24770688	263511_2	N	N[15:24563407[	91.42	LOW	SVTYPE=BND;POS=24563407;STRANDS=-+:9;IMPRECISE;CIPOS=-30,382;CIEND=-312,30;CIPOS95=-30,92;CIEND95=-122,30;MATEID=263511_1;EVENT=263511;SECONDARY;SU=9;PE=9;SR=0;ALG=PROD;AF=0.000297;NSAMP=5;MSQ=15.41;AN=16834;AC=5;NS=8438;AC_Hom=0;AC_Het=5;AC_Hemi=0;MAF=0.000296279;HWE=1;NFAM=5
15	24770981	125692_2	N	]15:24563671]N	1652.11	LOW	SVTYPE=BND;POS=24563671;STRANDS=+-:165;IMPRECISE;CIPOS=-150,21;CIEND=-11,305;CIPOS95=-6,6;CIEND95=-11,18;MATEID=125692_1;EVENT=125692;SECONDARY;SU=165;PE=165;SR=0;ALG=PROD;AF=0.00202;NSAMP=34;MSQ=48.42;AN=16834;AC=34;NS=8438;AC_Hom=0;AC_Het=34;AC_Hemi=0;MAF=0.0020147;HWE=1;NFAM=34
15	24776045	263512_2	N	N[15:24568576[	528.88	LOW	SVTYPE=BND;POS=24568576;STRANDS=-+:63;IMPRECISE;CIPOS=-51,400;CIEND=-173,50;CIPOS95=-41,41;CIEND95=-13,13;MATEID=263512_1;EVENT=263512;SECONDARY;SU=63;PE=63;SR=0;ALG=PROD;AF=0.0007722;NSAMP=13;MSQ=40.49;AN=16834;AC=13;NS=8438;AC_Hom=0;AC_Het=13;AC_Hemi=0;MAF=0.000770325;HWE=1;NFAM=13
15	24776857	125693_2	N	]15:24569566]N	5433.65	LOW	SVTYPE=BND;POS=24569566;STRANDS=+-:471;IMPRECISE;CIPOS=-121,16;CIEND=-10,244;CIPOS95=-5,5;CIEND95=-10,13;MATEID=125693_1;EVENT=125693;SECONDARY;SU=471;PE=471;SR=0;ALG=PROD;AF=0.006891;NSAMP=116;MSQ=46.31;AN=16834;AC=116;NS=8438;AC_Hom=0;AC_Het=116;AC_Hemi=0;MAF=0.00687367;HWE=1;NFAM=115
15	24777125	263513_2	N	N[15:24569690[	28233.7	LOW	SVTYPE=BND;POS=24569690;STRANDS=-+:3142;IMPRECISE;CIPOS=-131,626;CIEND=-409,195;CIPOS95=-90,90;CIEND95=-70,70;MATEID=263513_1;EVENT=263513;SECONDARY;SU=3142;PE=3142;SR=0;ALG=SUM;AF=0.06457;NSAMP=1063;MSQ=26.02;RETAINED;AN=16834;AC=1087;NS=8438;AC_Hom=48;AC_Het=1044;AC_Hemi=0;MAF=0.0647073;HWE=0.0470409;NFAM=957
15	24779200	125694_2	N	]15:24571706]N	787.47	LOW	SVTYPE=BND;POS=24571706;STRANDS=+-:117;IMPRECISE;CIPOS=-426,392;CIEND=-96,744;CIPOS95=-329,329;CIEND95=-96,326;MATEID=125694_1;EVENT=125694;SECONDARY;SU=117;PE=117;SR=0;ALG=SUM;AF=0.001426;NSAMP=24;MSQ=31.64;RETAINED;AN=16834;AC=24;NS=8438;AC_Hom=0;AC_Het=25;AC_Hemi=0;MAF=0.00148139;HWE=1;NFAM=24
15	24779770	263515_2	N	N[15:24572020[	4341.24	LOW	SVTYPE=BND;POS=24572020;STRANDS=-+:432;IMPRECISE;CIPOS=-370,503;CIEND=-434,266;CIPOS95=-281,281;CIEND95=-146,146;MATEID=263515_1;EVENT=263515;SECONDARY;SU=432;PE=432;SR=0;ALG=SUM;AF=0.01325;NSAMP=223;MSQ=18.47;AN=16834;AC=223;NS=8438;AC_Hom=0;AC_Het=223;AC_Hemi=0;MAF=0.013214;HWE=0.407268;NFAM=193
15	24780727	125697_2	N	]15:24573228]N	299.25	LOW	SVTYPE=BND;POS=24573228;STRANDS=+-:17;IMPRECISE;CIPOS=-166,30;CIEND=-30,337;CIPOS95=-49,30;CIEND95=-30,60;MATEID=125697_1;EVENT=125697;SECONDARY;SU=17;PE=17;SR=0;ALG=PROD;AF=0.0004752;NSAMP=8;MSQ=36.61;RETAINED;AN=16834;AC=8;NS=8438;AC_Hom=0;AC_Het=8;AC_Hemi=0;MAF=0.000474046;HWE=1;NFAM=7
15	24780734	263516_2	N	N[15:24573255[	25.83	LOW	SVTYPE=BND;POS=24573255;STRANDS=-+:5;IMPRECISE;CIPOS=-10,434;CIEND=-253,10;CIPOS95=-2,120;CIEND95=-121,2;MATEID=263516_1;EVENT=263516;SECONDARY;SU=5;PE=5;SR=0;ALG=PROD;AF=5.94e-05;NSAMP=1;MSQ=25.38;AN=16834;AC=1;NS=8438;AC_Hom=0;AC_Het=1;AC_Hemi=0;MAF=5.92557e-05;HWE=1;NFAM=1
15	24782785	263517_2	N	N[15:24575281[	33409.3	LOW	SVTYPE=BND;POS=24575281;STRANDS=-+:3827;IMPRECISE;CIPOS=-10,81;CIEND=-101,6;CIPOS95=-1,1;CIEND95=-2,2;MATEID=263517_1;EVENT=263517;SECONDARY;SU=3827;PE=3827;SR=0;ALG=PROD;AF=0.09261;NSAMP=1551;MSQ=20.8;AN=16834;AC=1559;NS=8438;AC_Hom=16;AC_Het=1548;AC_Hemi=0;MAF=0.092676;HWE=3.18609e-24;NFAM=1461
15	24783003	125698_2	N	]15:24575560]N	337427	LOW	SVTYPE=BND;POS=24575560;STRANDS=+-:25884;CIPOS=-20,9;CIEND=-3,37;CIPOS95=0,0;CIEND95=0,0;MATEID=125698_1;EVENT=125698;SECONDARY;SU=25884;PE=25884;SR=0;ALG=PROD;AF=0.2181;NSAMP=3671;MSQ=91.33;AN=16834;AC=3671;NS=8438;AC_Hom=0;AC_Het=3680;AC_Hemi=0;MAF=0.218061;HWE=0;NFAM=3283
15	24783750	263518_2	N	N[15:24576243[	26.76	LOW	SVTYPE=BND;POS=24576243;STRANDS=-+:5;IMPRECISE;CIPOS=-10,461;CIEND=-241,10;CIPOS95=-1,133;CIEND95=-123,1;MATEID=263518_1;EVENT=263518;SECONDARY;SU=5;PE=5;SR=0;ALG=PROD;AF=5.94e-05;NSAMP=1;MSQ=25.38;AN=16834;AC=1;NS=8438;AC_Hom=0;AC_Het=1;AC_Hemi=0;MAF=5.92557e-05;HWE=1;NFAM=1
15	24787231	125699_2	N	]15:24579778]N	1378.94	LOW	SVTYPE=BND;POS=24579778;STRANDS=+-:23;IMPRECISE;CIPOS=-399,54;CIEND=-84,489;CIPOS95=-138,54;CIEND95=-84,87;MATEID=125699_1;EVENT=125699;SECONDARY;SU=23;PE=23;SR=0;ALG=SUM;AF=0.002257;NSAMP=38;MSQ=35.78;AN=16834;AC=38;NS=8438;AC_Hom=0;AC_Het=38;AC_Hemi=0;MAF=0.00225172;HWE=1;NFAM=38
15	24787284	263519_2	N	N[15:24579471[	180.19	LOW	SVTYPE=BND;POS=24579471;STRANDS=-+:12;IMPRECISE;CIPOS=-53,400;CIEND=-114,319;CIPOS95=-53,84;CIEND95=-114,268;MATEID=263519_1;EVENT=263519;SECONDARY;SU=12;PE=12;SR=0;ALG=SUM;AF=0.0008911;NSAMP=15;MSQ=10;AN=16834;AC=15;NS=8438;AC_Hom=0;AC_Het=15;AC_Hemi=0;MAF=0.000888836;HWE=1;NFAM=15
15	24787548	125700_2	N	]15:24580099]N	1575.1	LOW	SVTYPE=BND;POS=24580099;STRANDS=+-:160;IMPRECISE;CIPOS=-147,16;CIEND=-11,332;CIPOS95=-4,4;CIEND95=-11,30;MATEID=125700_1;EVENT=125700;SECONDARY;SU=160;PE=160;SR=0;ALG=PROD;AF=0.002911;NSAMP=49;MSQ=31.56;AN=16834;AC=49;NS=8438;AC_Hom=0;AC_Het=49;AC_Hemi=0;MAF=0.00290353;HWE=1;NFAM=49
15	24788502	125701_2	N	]15:24581030]N	20.63	LOW	SVTYPE=BND;POS=24581030;STRANDS=+-:8;IMPRECISE;CIPOS=-237,10;CIEND=-10,335;CIPOS95=-128,1;CIEND95=-2,86;MATEID=125701_1;EVENT=125701;SECONDARY;SU=8;PE=8;SR=0;ALG=PROD;AF=5.94e-05;NSAMP=1;MSQ=20.63;AN=16834;AC=1;NS=8438;AC_Hom=0;AC_Het=1;AC_Hemi=0;MAF=5.92557e-05;HWE=1;NFAM=1
15	24789585	125659_2	N	]15:24476357]N	4205.32	LOW	SVTYPE=BND;POS=24476357;STRANDS=+-:740;IMPRECISE;CIPOS=-87,21;CIEND=-18,226;CIPOS95=-1,1;CIEND95=-12,12;MATEID=125659_1;EVENT=125659;SECONDARY;SU=740;PE=740;SR=0;ALG=PROD;AF=0.008851;NSAMP=149;MSQ=27.39;AN=16834;AC=149;NS=8438;AC_Hom=0;AC_Het=149;AC_Hemi=0;MAF=0.00882911;HWE=1;NFAM=147
15	24792939	125703_2	N	]15:24585409]N	9.31	LOW	SVTYPE=BND;POS=24585409;STRANDS=+-:5;IMPRECISE;CIPOS=-241,10;CIEND=-10,435;CIPOS95=-123,1;CIEND95=-1,153;MATEID=125703_1;EVENT=125703;SECONDARY;SU=5;PE=5;SR=0;ALG=PROD;AF=5.94e-05;NSAMP=1;MSQ=9.3;AN=16834;AC=1;NS=8438;AC_Hom=0;AC_Het=1;AC_Hemi=0;MAF=5.92557e-05;HWE=1;NFAM=1
15	24794671	263531_2	N	N[15:24623202[	47.27	LOW	SVTYPE=BND;POS=24623202;STRANDS=-+:6;IMPRECISE;CIPOS=-10,311;CIEND=-192,10;CIPOS95=-2,87;CIEND95=-86,2;MATEID=263531_1;EVENT=263531;SECONDARY;SU=6;PE=6;SR=0;ALG=PROD;AF=5.94e-05;NSAMP=1;MSQ=43.49;AN=16834;AC=1;NS=8438;AC_Hom=0;AC_Het=1;AC_Hemi=0;MAF=5.92557e-05;HWE=1;NFAM=1
15	24795313	125714_2	N	]15:24623919]N	146.54	LOW	SVTYPE=BND;POS=24623919;STRANDS=+-:9;IMPRECISE;CIPOS=-290,30;CIEND=-30,343;CIPOS95=-78,30;CIEND95=-30,69;MATEID=125714_1;EVENT=125714;SECONDARY;SU=9;PE=9;SR=0;ALG=PROD;AF=0.0001188;NSAMP=2;MSQ=71.83;AN=16834;AC=2;NS=8438;AC_Hom=0;AC_Het=2;AC_Hemi=0;MAF=0.000118511;HWE=1;NFAM=2
15	24796033	125661_2	N	]15:24482928]N	6.83	LOW	SVTYPE=BND;POS=24482928;STRANDS=+-:4;IMPRECISE;CIPOS=-230,10;CIEND=-10,440;CIPOS95=-106,2;CIEND95=-1,141;MATEID=125661_1;EVENT=125661;SECONDARY;SU=4;PE=4;SR=0;ALG=PROD;AF=5.94e-05;NSAMP=1;MSQ=6.83;AN=16834;AC=1;NS=8438;AC_Hom=0;AC_Het=1;AC_Hemi=0;MAF=5.92557e-05;HWE=1;NFAM=1
15	24797046	125614_2	N	]15:24408939]N	454.11	LOW	SVTYPE=BND;POS=24408939;STRANDS=+-:32;IMPRECISE;CIPOS=-311,352;CIEND=-77,749;CIPOS95=-294,294;CIEND95=-77,352;MATEID=125614_1;EVENT=125614;SECONDARY;SU=32;PE=32;SR=0;ALG=SUM;AF=0.0004158;NSAMP=7;MSQ=64.8;AN=16834;AC=7;NS=8438;AC_Hom=0;AC_Het=7;AC_Hemi=0;MAF=0.00041479;HWE=1;NFAM=7
15	24797350	263435_2	N	N[15:24409094[	102730	LOW	SVTYPE=BND;POS=24409094;STRANDS=-+:12012;IMPRECISE;CIPOS=-7,14;CIEND=-57,7;CIPOS95=-1,1;CIEND95=0,0;MATEID=263435_1;EVENT=263435;SECONDARY;SU=12012;PE=12012;SR=0;ALG=PROD;AF=0.1918;NSAMP=3061;MSQ=33.14;AN=16834;AC=3229;NS=8438;AC_Hom=336;AC_Het=2902;AC_Hemi=0;MAF=0.19187;HWE=3.89223e-26;NFAM=2694
15	24797564	263436_2	N	N[15:24409142[	112847	LOW	SVTYPE=BND;POS=24409142;STRANDS=-+:31;IMPRECISE;CIPOS=-71,198;CIEND=-164,50;CIPOS95=-71,80;CIEND95=-61,50;MATEID=263436_1;EVENT=263436;SECONDARY;SU=31;PE=31;SR=0;ALG=SUM;AF=0.2045;NSAMP=3199;MSQ=34.83;AN=16834;AC=3442;NS=8438;AC_Hom=486;AC_Het=2966;AC_Hemi=0;MAF=0.204551;HWE=3.30849e-14;NFAM=2813
15	24798760	263530_2	N	N[15:24619995[	166.98	LOW	SVTYPE=BND;POS=24619995;STRANDS=-+:9;IMPRECISE;CIPOS=-4,10;CIEND=-10,5;CIPOS95=-1,2;CIEND95=-3,0;MATEID=263530_1;EVENT=263530;SECONDARY;SU=9;PE=8;SR=1;ALG=PROD;AF=5.94e-05;NSAMP=1;MSQ=166.08;AN=16834;AC=1;NS=8438;AC_Hom=0;AC_Het=1;AC_Hemi=0;MAF=5.92557e-05;HWE=1;NFAM=1
15	24799348	125622_2	N	]15:24411482]N	80502.9	LOW	SVTYPE=BND;POS=24411482;STRANDS=+-:4;IMPRECISE;CIPOS=-143,50;CIEND=-49,161;CIPOS95=-38,38;CIEND95=-49,73;MATEID=125622_1;EVENT=125622;SECONDARY;SU=4;PE=4;SR=0;ALG=PROD;AF=0.07984;NSAMP=1344;MSQ=59.33;RETAINED;AN=16834;AC=1344;NS=8438;AC_Hom=0;AC_Het=1349;AC_Hemi=0;MAF=0.079936;HWE=7.49685e-26;NFAM=1214
15	24799360	125715_2	N	]15:24626789]N	2220.92	LOW	SVTYPE=BND;POS=24626789;STRANDS=+-:10;IMPRECISE;CIPOS=-71,30;CIEND=-28,439;CIPOS95=-21,21;CIEND95=-28,145;MATEID=125715_1;EVENT=125715;SECONDARY;SU=10;PE=10;SR=0;ALG=PROD;AF=0.004871;NSAMP=82;MSQ=25.8;AN=16834;AC=82;NS=8438;AC_Hom=0;AC_Het=82;AC_Hemi=0;MAF=0.00485897;HWE=1;NFAM=81
15	24799471	263451_2	N	N[15:24411260[	739.61	LOW	SVTYPE=BND;POS=24411260;STRANDS=-+:29;IMPRECISE;CIPOS=-35,372;CIEND=-217,25;CIPOS95=-35,52;CIEND95=-45,25;MATEID=263451_1;EVENT=263451;SECONDARY;SU=29;PE=29;SR=0;ALG=PROD;AF=0.003564;NSAMP=60;MSQ=9.33;AN=16834;AC=60;NS=8438;AC_Hom=0;AC_Het=60;AC_Hemi=0;MAF=0.00355534;HWE=1;NFAM=56
15	24799508	263484_2	N	N[15:24486324[	56802.9	LOW	SVTYPE=BND;POS=24486324;STRANDS=-+:3975;IMPRECISE;CIPOS=-6,95;CIEND=-43,8;CIPOS95=-2,2;CIEND95=-1,1;MATEID=263484_1;EVENT=263484;SECONDARY;SU=3975;PE=3975;SR=0;ALG=PROD;AF=0.1069;NSAMP=1678;MSQ=33.41;AN=16834;AC=1799;NS=8438;AC_Hom=242;AC_Het=1563;AC_Hemi=0;MAF=0.106957;HWE=0.00619213;NFAM=1437
15	24800799	263452_2	N	N[15:24412646[	28008.6	LOW	SVTYPE=BND;POS=24412646;STRANDS=-+:672;IMPRECISE;CIPOS=-154,650;CIEND=-554,126;CIPOS95=-124,124;CIEND95=-148,126;MATEID=263452_1;EVENT=263452;SECONDARY;SU=672;PE=672;SR=0;ALG=SUM;AF=0.07752;NSAMP=1303;MSQ=20.83;AN=16834;AC=1305;NS=8438;AC_Hom=4;AC_Het=1303;AC_Hemi=0;MAF=0.0774473;HWE=4.24579e-21;NFAM=1178
15	24800823	125662_2	N	]15:24487582]N	1051.67	LOW	SVTYPE=BND;POS=24487582;STRANDS=+-:31;IMPRECISE;CIPOS=-276,35;CIEND=-49,479;CIPOS95=-61,35;CIEND95=-49,75;MATEID=125662_1;EVENT=125662;SECONDARY;SU=31;PE=31;SR=0;ALG=PROD;AF=0.002376;NSAMP=40;MSQ=25.12;AN=16834;AC=40;NS=8438;AC_Hom=0;AC_Het=40;AC_Hemi=0;MAF=0.00237023;HWE=1;NFAM=40
15	24801059	125623_2	N	]15:24412976]N	15595.2	LOW	SVTYPE=BND;POS=24412976;STRANDS=+-:1458;IMPRECISE;CIPOS=-124,10;CIEND=-10,117;CIPOS95=0,0;CIEND95=-1,1;MATEID=125623_1;EVENT=125623;SECONDARY;SU=1458;PE=1458;SR=0;ALG=PROD;AF=0.02002;NSAMP=337;MSQ=45.66;AN=16834;AC=337;NS=8438;AC_Hom=0;AC_Het=338;AC_Hemi=0;MAF=0.0200284;HWE=0.0517465;NFAM=336
15	24802660	263521_2	N	N[15:24588053[	877.77	LOW	SVTYPE=BND;POS=24588053;STRANDS=-+:42;IMPRECISE;CIPOS=-30,121;CIEND=-267,13;CIPOS95=-17,17;CIEND95=-80,13;MATEID=263521_1;EVENT=263521;SECONDARY;SU=42;PE=42;SR=0;ALG=PROD;AF=0.002911;NSAMP=49;MSQ=17.26;AN=16834;AC=49;NS=8438;AC_Hom=0;AC_Het=49;AC_Hemi=0;MAF=0.00290353;HWE=1;NFAM=49
15	24803535	263486_2	N	N[15:24490332[	73.78	LOW	SVTYPE=BND;POS=24490332;STRANDS=-+:5;IMPRECISE;CIPOS=-10,344;CIEND=-367,10;CIPOS95=-2,98;CIEND95=-151,1;MATEID=263486_1;EVENT=263486;SECONDARY;SU=5;PE=5;SR=0;ALG=PROD;AF=0.0002376;NSAMP=4;MSQ=13.41;AN=16834;AC=4;NS=8438;AC_Hom=0;AC_Het=4;AC_Hemi=0;MAF=0.000237023;HWE=1;NFAM=4
15	24803625	125663_2	N	]15:24490580]N	50947.8	LOW	SVTYPE=BND;POS=24490580;STRANDS=+-:702;IMPRECISE;CIPOS=-186,11;CIEND=-11,235;CIPOS95=-10,10;CIEND95=-2,2;MATEID=125663_1;EVENT=125663;SECONDARY;SU=702;PE=702;SR=0;ALG=PROD;AF=0.05459;NSAMP=919;MSQ=54.92;AN=16834;AC=919;NS=8438;AC_Hom=0;AC_Het=922;AC_Hemi=0;MAF=0.0546338;HWE=4.50941e-12;NFAM=794
15	24805690	263532_2	N	N[15:24633034[	56.29	LOW	SVTYPE=BND;POS=24633034;STRANDS=-+:5;IMPRECISE;CIPOS=-10,309;CIEND=-221,10;CIPOS95=-2,78;CIEND95=-110,1;MATEID=263532_1;EVENT=263532;SECONDARY;SU=5;PE=5;SR=0;ALG=PROD;AF=0.0001188;NSAMP=2;MSQ=27.34;AN=16834;AC=2;NS=8438;AC_Hom=0;AC_Het=2;AC_Hemi=0;MAF=0.000118511;HWE=1;NFAM=1
15	24806506	125717_2	N	]15:24633925]N	89.88	LOW	SVTYPE=BND;POS=24633925;STRANDS=+-:8;IMPRECISE;CIPOS=-120,10;CIEND=-10,315;CIPOS95=-58,2;CIEND95=-1,82;MATEID=125717_1;EVENT=125717;SECONDARY;SU=8;PE=8;SR=0;ALG=PROD;AF=5.94e-05;NSAMP=1;MSQ=89.73;AN=16834;AC=1;NS=8438;AC_Hom=0;AC_Het=1;AC_Hemi=0;MAF=5.92557e-05;HWE=1;NFAM=1
15	24807073	125718_2	N	]15:24634459]N	134.73	LOW	SVTYPE=BND;POS=24634459;STRANDS=+-:10;IMPRECISE;CIPOS=-171,10;CIEND=-10,239;CIPOS95=-84,2;CIEND95=-2,64;MATEID=125718_1;EVENT=125718;SECONDARY;SU=10;PE=10;SR=0;ALG=PROD;AF=5.94e-05;NSAMP=1;MSQ=134.57;AN=16834;AC=1;NS=8438;AC_Hom=0;AC_Het=1;AC_Hemi=0;MAF=5.92557e-05;HWE=1;NFAM=1
15	24807128	263460_2	N	N[15:24418894[	416.9	LOW	SVTYPE=BND;POS=24418894;STRANDS=-+:5;IMPRECISE;CIPOS=-10,357;CIEND=-503,10;CIPOS95=-2,93;CIEND95=-177,1;MATEID=263460_1;EVENT=263460;SECONDARY;SU=5;PE=5;SR=0;ALG=PROD;AF=0.001604;NSAMP=27;MSQ=14.08;AN=16834;AC=27;NS=8438;AC_Hom=0;AC_Het=27;AC_Hemi=0;MAF=0.00159991;HWE=1;NFAM=27
15	24807566	263461_2	N	N[15:24419354[	41.01	LOW	SVTYPE=BND;POS=24419354;STRANDS=-+:6;IMPRECISE;CIPOS=-10,360;CIEND=-204,10;CIPOS95=-1,130;CIEND95=-103,2;MATEID=263461_1;EVENT=263461;SECONDARY;SU=6;PE=6;SR=0;ALG=PROD;AF=0.0001188;NSAMP=2;MSQ=19.45;AN=16834;AC=2;NS=8438;AC_Hom=0;AC_Het=2;AC_Hemi=0;MAF=0.000118511;HWE=1;NFAM=2
15	24807673	125635_2	N	]15:24419543]N	63.12	LOW	SVTYPE=BND;POS=24419543;STRANDS=+-:5;IMPRECISE;CIPOS=-194,10;CIEND=-10,374;CIPOS95=-90,2;CIEND95=0,113;MATEID=125635_1;EVENT=125635;SECONDARY;SU=5;PE=5;SR=0;ALG=PROD;AF=5.94e-05;NSAMP=1;MSQ=62.87;RETAINED;AN=16834;AC=1;NS=8438;AC_Hom=0;AC_Het=1;AC_Hemi=0;MAF=5.92557e-05;HWE=1;NFAM=1
15	24808138	125719_2	N	]15:24635516]N	98.81	LOW	SVTYPE=BND;POS=24635516;STRANDS=+-:7;IMPRECISE;CIPOS=-212,10;CIEND=-10,364;CIPOS95=-106,2;CIEND95=-1,112;MATEID=125719_1;EVENT=125719;SECONDARY;SU=7;PE=7;SR=0;ALG=PROD;AF=5.94e-05;NSAMP=1;MSQ=98.81;AN=16834;AC=1;NS=8438;AC_Hom=0;AC_Het=1;AC_Hemi=0;MAF=5.92557e-05;HWE=1;NFAM=1
15	24811494	263533_2	N	N[15:24638258[	135.64	LOW	SVTYPE=BND;POS=24638258;STRANDS=-+:13;IMPRECISE;CIPOS=-30,297;CIEND=-261,30;CIPOS95=-30,71;CIEND95=-92,30;MATEID=263533_1;EVENT=263533;SECONDARY;SU=13;PE=13;SR=0;ALG=PROD;AF=0.0002376;NSAMP=4;MSQ=33.18;AN=16834;AC=4;NS=8438;AC_Hom=0;AC_Het=4;AC_Hemi=0;MAF=0.000237023;HWE=1;NFAM=4
15	24811596	125640_2	N	]15:24422804]N	68.71	LOW	SVTYPE=BND;POS=24422804;STRANDS=+-:8;IMPRECISE;CIPOS=-202,10;CIEND=-10,246;CIPOS95=-106,1;CIEND95=-2,57;MATEID=125640_1;EVENT=125640;SECONDARY;SU=8;PE=8;SR=0;ALG=PROD;AF=5.94e-05;NSAMP=1;MSQ=68.69;AN=16834;AC=1;NS=8438;AC_Hom=0;AC_Het=1;AC_Hemi=0;MAF=5.92557e-05;HWE=1;NFAM=1
15	24812045	263465_2	N	N[15:24423087[	650.68	LOW	SVTYPE=BND;POS=24423087;STRANDS=-+:105;IMPRECISE;CIPOS=-50,191;CIEND=-210,39;CIPOS95=-7,7;CIEND95=-26,26;MATEID=263465_1;EVENT=263465;SECONDARY;SU=105;PE=105;SR=0;ALG=PROD;AF=0.00101;NSAMP=17;MSQ=38.02;AN=16834;AC=17;NS=8438;AC_Hom=0;AC_Het=17;AC_Hemi=0;MAF=0.00100735;HWE=1;NFAM=15
15	24812102	125641_2	N	]15:24423351]N	651.63	LOW	SVTYPE=BND;POS=24423351;STRANDS=+-:68;IMPRECISE;CIPOS=-146,50;CIEND=-27,346;CIPOS95=-9,9;CIEND95=-27,31;MATEID=125641_1;EVENT=125641;SECONDARY;SU=68;PE=68;SR=0;ALG=PROD;AF=0.0007128;NSAMP=12;MSQ=53.59;AN=16834;AC=12;NS=8438;AC_Hom=0;AC_Het=12;AC_Hemi=0;MAF=0.000711069;HWE=1;NFAM=12
15	24816298	263468_2	N	N[15:24427496[	254.79	LOW	SVTYPE=BND;POS=24427496;STRANDS=-+:8;IMPRECISE;CIPOS=-30,496;CIEND=-354,30;CIPOS95=-30,135;CIEND95=-139,30;MATEID=263468_1;EVENT=263468;SECONDARY;SU=8;PE=8;SR=0;ALG=PROD;AF=0.001188;NSAMP=20;MSQ=8.27;AN=16834;AC=20;NS=8438;AC_Hom=0;AC_Het=20;AC_Hemi=0;MAF=0.00118511;HWE=1;NFAM=20
15	24816479	263534_2	N	N[15:24643380[	7088.92	LOW	SVTYPE=BND;POS=24643380;STRANDS=-+:461;IMPRECISE;CIPOS=-15,97;CIEND=-191,18;CIPOS95=-1,1;CIEND95=-6,6;MATEID=263534_1;EVENT=263534;SECONDARY;SU=461;PE=461;SR=0;ALG=PROD;AF=0.02768;NSAMP=464;MSQ=13.87;AN=16834;AC=466;NS=8438;AC_Hom=4;AC_Het=463;AC_Hemi=0;MAF=0.0276724;HWE=0.0993718;NFAM=427
15	24816514	125722_2	N	]15:24643660]N	8240.19	LOW	SVTYPE=BND;POS=24643660;STRANDS=+-:1269;IMPRECISE;CIPOS=-44,10;CIEND=-19,108;CIPOS95=-1,1;CIEND95=-4,4;MATEID=125722_1;EVENT=125722;SECONDARY;SU=1269;PE=1269;SR=0;ALG=PROD;AF=0.01182;NSAMP=199;MSQ=40.76;AN=16834;AC=199;NS=8438;AC_Hom=0;AC_Het=201;AC_Hemi=0;MAF=0.0119104;HWE=0.634531;NFAM=172
15	24816536	125643_2	N	]15:24427711]N	542.32	LOW	SVTYPE=BND;POS=24427711;STRANDS=+-:17;IMPRECISE;CIPOS=-258,35;CIEND=-26,362;CIPOS95=-74,35;CIEND95=-26,77;MATEID=125643_1;EVENT=125643;SECONDARY;SU=17;PE=17;SR=0;ALG=PROD;AF=0.0008911;NSAMP=15;MSQ=35.26;AN=16834;AC=15;NS=8438;AC_Hom=0;AC_Het=15;AC_Hemi=0;MAF=0.000888836;HWE=1;NFAM=15
15	24817708	125723_2	N	]15:24644743]N	213.16	LOW	SVTYPE=BND;POS=24644743;STRANDS=+-:32;IMPRECISE;CIPOS=-273,41;CIEND=-50,215;CIPOS95=-62,41;CIEND95=-22,22;MATEID=125723_1;EVENT=125723;SECONDARY;SU=32;PE=32;SR=0;ALG=PROD;AF=0.0003564;NSAMP=6;MSQ=35.18;AN=16834;AC=6;NS=8438;AC_Hom=0;AC_Het=6;AC_Hemi=0;MAF=0.000355534;HWE=1;NFAM=6
15	24817904	125644_2	N	]15:24429053]N	104.58	LOW	SVTYPE=BND;POS=24429053;STRANDS=+-:5;IMPRECISE;CIPOS=-211,10;CIEND=-10,315;CIPOS95=-98,2;CIEND95=-2,86;MATEID=125644_1;EVENT=125644;SECONDARY;SU=5;PE=5;SR=0;ALG=PROD;AF=0.0001782;NSAMP=3;MSQ=34.86;AN=16834;AC=3;NS=8438;AC_Hom=0;AC_Het=3;AC_Hemi=0;MAF=0.000177767;HWE=1;NFAM=3
15	24817928	263535_2	N	N[15:24644886[	136.86	LOW	SVTYPE=BND;POS=24644886;STRANDS=-+:14;IMPRECISE;CIPOS=-32,442;CIEND=-228,50;CIPOS95=-32,93;CIEND95=-39,39;MATEID=263535_1;EVENT=263535;SECONDARY;SU=14;PE=14;SR=0;ALG=PROD;AF=0.0006534;NSAMP=11;MSQ=11.39;AN=16834;AC=11;NS=8438;AC_Hom=0;AC_Het=11;AC_Hemi=0;MAF=0.000651813;HWE=1;NFAM=11
15	24818157	263469_2	N	N[15:24429184[	57.14	LOW	SVTYPE=BND;POS=24429184;STRANDS=-+:6;IMPRECISE;CIPOS=-10,400;CIEND=-206,10;CIPOS95=-1,117;CIEND95=-95,2;MATEID=263469_1;EVENT=263469;SECONDARY;SU=6;PE=6;SR=0;ALG=PROD;AF=0.0001188;NSAMP=2;MSQ=27.7;AN=16834;AC=2;NS=8438;AC_Hom=0;AC_Het=2;AC_Hemi=0;MAF=0.000118511;HWE=1;NFAM=2
15	24819049	125739	N	<DEL>	1408.77	PASS	SVTYPE=DEL;POS=24819049;SVLEN=-4265;END=24823314;STRANDS=+-:21;CIPOS=-29,27;CIEND=-28,22;CIPOS95=0,0;CIEND95=0,0;SU=21;PE=15;SR=6;ALG=PROD;AF=0.0001782;NSAMP=3;MSQ=469.59;AN=16834;AC=3;NS=8438;AC_Hom=0;AC_Het=3;AC_Hemi=0;MAF=0.000177767;HWE=1;NFAM=3
15	24820118	263536_2	N	N[15:24647104[	30469.2	LOW	SVTYPE=BND;POS=24647104;STRANDS=-+:1969;IMPRECISE;CIPOS=-15,143;CIEND=-51,9;CIPOS95=-5,5;CIEND95=-1,1;MATEID=263536_1;EVENT=263536;SECONDARY;SU=1969;PE=1969;SR=0;ALG=PROD;AF=0.07176;NSAMP=1189;MSQ=25.06;AN=16834;AC=1208;NS=8438;AC_Hom=40;AC_Het=1172;AC_Hemi=0;MAF=0.071818;HWE=3.88117e-05;NFAM=1095
15	24820121	263523_2	N	N[15:24592569[	41214.5	LOW	SVTYPE=BND;POS=24592569;STRANDS=-+:4395;IMPRECISE;CIPOS=-39,265;CIEND=-99,41;CIPOS95=-20,20;CIEND95=-9,9;MATEID=263523_1;EVENT=263523;SECONDARY;SU=4395;PE=4395;SR=0;ALG=PROD;AF=0.08394;NSAMP=1377;MSQ=29.43;AN=16834;AC=1413;NS=8438;AC_Hom=72;AC_Het=1343;AC_Hemi=0;MAF=0.0838469;HWE=0.000635667;NFAM=1292
15	24820384	125705_2	N	]15:24592971]N	1950.3	LOW	SVTYPE=BND;POS=24592971;STRANDS=+-:180;IMPRECISE;CIPOS=-115,12;CIEND=-11,322;CIPOS95=-3,3;CIEND95=-11,18;MATEID=125705_1;EVENT=125705;SECONDARY;SU=180;PE=180;SR=0;ALG=PROD;AF=0.002436;NSAMP=41;MSQ=46.77;AN=16834;AC=41;NS=8438;AC_Hom=0;AC_Het=41;AC_Hemi=0;MAF=0.00242949;HWE=1;NFAM=41
15	24821702	20910_2	N	]14:86153708]N	2736.29	LOW	SVTYPE=BND;POS=24821702;STRANDS=+-:156;IMPRECISE;CIPOS=-176,9;CIEND=-7,224;CIPOS95=-9,9;CIEND95=-7,10;MATEID=20910_1;EVENT=20910;SECONDARY;SU=156;PE=156;SR=0;ALG=PROD;AF=0.001188;NSAMP=20;MSQ=136.81;AN=16834;AC=20;NS=8438;AC_Hom=0;AC_Het=20;AC_Hemi=0;MAF=0.00118511;HWE=1;NFAM=20
15	24821706	21005_2	N	N[14:86153161[	4506.46	LOW	SVTYPE=BND;POS=24821706;STRANDS=-+:297;CIPOS=-3,2;CIEND=-4,2;CIPOS95=0,0;CIEND95=0,0;MATEID=21005_1;EVENT=21005;SECONDARY;SU=297;PE=171;SR=126;ALG=PROD;AF=0.001129;NSAMP=19;MSQ=237.18;AN=16834;AC=19;NS=8438;AC_Hom=0;AC_Het=19;AC_Hemi=0;MAF=0.00112586;HWE=1;NFAM=19
15	24827225	22894_1	N	N]21:39080037]	340832	LOW	SVTYPE=BND;POS=24827225;STRANDS=++:8;CIPOS=-29,28;CIEND=-29,28;CIPOS95=0,0;CIEND95=0,0;MATEID=22894_2;EVENT=22894;SU=8;PE=0;SR=8;ALG=PROD;AF=0.3341;NSAMP=5625;MSQ=60.34;AN=16834;AC=5625;NS=8438;AC_Hom=0;AC_Het=5634;AC_Hemi=0;MAF=0.333847;HWE=0;NFAM=4957
15	24839333	125740	N	<DEL:ME:SINE|Alu|AluYb8>	2.51087e+06	PASS	SVTYPE=MEI;POS=24839333;SVLEN=-306;END=24839639;STRANDS=+-:61702;CIPOS=0,0;CIEND=0,0;CIPOS95=0,0;CIEND95=0,0;SU=61702;PE=14913;SR=46789;ALG=PROD;AF=0.3146;NSAMP=4430;MSQ=565.57;AN=16834;AC=5296;NS=8438;AC_Hom=1736;AC_Het=3570;AC_Hemi=0;MAF=0.314411;HWE=0.0906424;NFAM=3950
15	24840669	263548	N	<DUP>	82.26	PASS	SVTYPE=DUP;POS=24840669;SVLEN=141998;END=24982667;STRANDS=-+:10;CIPOS=-10,6;CIEND=-9,10;CIPOS95=0,0;CIEND95=0,0;SU=10;PE=6;SR=4;ALG=PROD;AF=5.94e-05;NSAMP=1;MSQ=81.1;AN=16834;AC=1;NS=8438;AC_Hom=0;AC_Het=1;AC_Hemi=0;MAF=5.92557e-05;HWE=1;NFAM=1
15	24871849	60540_2	N	N[6:156466088[	178304	LOW	SVTYPE=BND;POS=24871849;STRANDS=-+:4;IMPRECISE;CIPOS=-10,284;CIEND=-415,7;CIPOS95=-1,101;CIEND95=-152,0;MATEID=60540_1;EVENT=60540;SECONDARY;SU=4;PE=4;SR=0;ALG=PROD;AF=0.2071;NSAMP=3487;MSQ=50.64;AN=16834;AC=3487;NS=8438;AC_Hom=0;AC_Het=3502;AC_Hemi=0;MAF=0.207514;HWE=0;NFAM=3244
15	24871850	15176_2	N	N[11:20196331[	429932	LOW	SVTYPE=BND;POS=24871850;STRANDS=-+:29;IMPRECISE;CIPOS=-31,478;CIEND=-483,30;CIPOS95=-31,92;CIEND95=-97,30;MATEID=15176_1;EVENT=15176;SECONDARY;SU=29;PE=29;SR=0;ALG=PROD;AF=0.3573;NSAMP=5244;MSQ=81.49;AN=16834;AC=6015;NS=8438;AC_Hom=1548;AC_Het=4486;AC_Hemi=0;MAF=0.357549;HWE=0;NFAM=4752
15	24871860	23235_1	N	]X:147336568]N	445722	LOW	SVTYPE=BND;POS=24871860;STRANDS=-+:9621;CIPOS=-9,1;CIEND=-2,9;CIPOS95=0,0;CIEND95=0,0;MATEID=23235_2;EVENT=23235;SU=9621;PE=9616;SR=5;ALG=PROD;AF=0.2699;NSAMP=4541;MSQ=97.55;AN=16834;AC=4543;NS=8438;AC_Hom=4;AC_Het=4557;AC_Hemi=0;MAF=0.270265;HWE=0;NFAM=4180
15	24877875	54670_2	N	N[5:39787751[	244934	LOW	SVTYPE=BND;POS=24877875;STRANDS=-+:8;IMPRECISE;CIPOS=-10,9;CIEND=-10,5;CIPOS95=-1,1;CIEND95=-1,0;MATEID=54670_1;EVENT=54670;SECONDARY;SU=8;PE=6;SR=2;ALG=PROD;AF=0.2111;NSAMP=3554;MSQ=68.55;AN=16834;AC=3554;NS=8438;AC_Hom=0;AC_Het=3565;AC_Hemi=0;MAF=0.211247;HWE=0;NFAM=3202
15	24881130	54671_2	N	N]5:136863470]	3508.23	LOW	SVTYPE=BND;POS=24881130;STRANDS=++:258;IMPRECISE;CIPOS=-13,272;CIEND=-11,290;CIPOS95=-7,7;CIEND95=-9,9;MATEID=54671_1;EVENT=54671;SECONDARY;SU=258;PE=258;SR=0;ALG=PROD;AF=0.003742;NSAMP=63;MSQ=55.5;AN=16834;AC=63;NS=8438;AC_Hom=0;AC_Het=63;AC_Hemi=0;MAF=0.00373311;HWE=1;NFAM=63
15	24881434	54672_2	N	[5:136863119[N	5506.2	LOW	SVTYPE=BND;POS=24881434;STRANDS=--:312;IMPRECISE;CIPOS=-169,13;CIEND=-166,15;CIPOS95=-5,5;CIEND95=-6,6;MATEID=54672_1;EVENT=54672;SECONDARY;SU=312;PE=312;SR=0;ALG=PROD;AF=0.004336;NSAMP=73;MSQ=75.18;AN=16834;AC=73;NS=8438;AC_Hom=0;AC_Het=73;AC_Hemi=0;MAF=0.00432567;HWE=1;NFAM=72
15	24884316	299347_2	N	[15:24289175[N	1910.45	LOW	SVTYPE=BND;POS=24884316;STRANDS=--:47;IMPRECISE;CIPOS=-245,39;CIEND=-182,42;CIPOS95=-48,39;CIEND95=-15,15;MATEID=299347_1;EVENT=299347;SECONDARY;SU=47;PE=47;SR=0;ALG=PROD;AF=0.003089;NSAMP=52;MSQ=36.08;AN=16834;AC=52;NS=8438;AC_Hom=0;AC_Het=53;AC_Hemi=0;MAF=0.00314055;HWE=1;NFAM=48
15	24884525	299348_2	N	N]15:24289116]	1357.45	LOW	SVTYPE=BND;POS=24884525;STRANDS=++:42;IMPRECISE;CIPOS=-48,406;CIEND=-36,243;CIPOS95=-43,43;CIEND95=-14,14;MATEID=299348_1;EVENT=299348;SECONDARY;SU=42;PE=42;SR=0;ALG=PROD;AF=0.002317;NSAMP=39;MSQ=33.83;AN=16834;AC=39;NS=8438;AC_Hom=0;AC_Het=39;AC_Hemi=0;MAF=0.00231097;HWE=1;NFAM=34
15	24945385	2496_2	N	N[1:105083241[	30	LOW	SVTYPE=BND;POS=24945385;STRANDS=-+:4;CIPOS=-9,8;CIEND=-9,8;CIPOS95=0,0;CIEND95=0,0;MATEID=2496_1;EVENT=2496;SECONDARY;SU=4;PE=0;SR=4;ALG=PROD;AF=5.94e-05;NSAMP=1;MSQ=29.87;AN=16834;AC=1;NS=8438;AC_Hom=0;AC_Het=1;AC_Hemi=0;MAF=5.92557e-05;HWE=1;NFAM=1
15	24949060	125741	N	<DEL>	854.27	PASS	SVTYPE=DEL;POS=24949060;SVLEN=-1949;END=24951009;STRANDS=+-:33;CIPOS=-2,1;CIEND=-10,10;CIPOS95=0,0;CIEND95=0,0;SU=33;PE=18;SR=15;ALG=PROD;AF=5.94e-05;NSAMP=1;MSQ=854.27;AN=16834;AC=1;NS=8438;AC_Hom=0;AC_Het=1;AC_Hemi=0;MAF=5.92557e-05;HWE=1;NFAM=1
15	24984757	125742_1	N	N[15:24984889[	47.09	LOW	SVTYPE=BND;POS=24984757;STRANDS=+-:4;CIPOS=-9,8;CIEND=-9,8;CIPOS95=0,0;CIEND95=0,0;MATEID=125742_2;EVENT=125742;SU=4;PE=0;SR=4;ALG=PROD;AF=0.0001188;NSAMP=2;MSQ=21.12;AN=16834;AC=2;NS=8438;AC_Hom=0;AC_Het=2;AC_Hemi=0;MAF=0.000118511;HWE=1;NFAM=2
15	24984889	125742_2	N	]15:24984757]N	47.09	LOW	SVTYPE=BND;POS=24984757;STRANDS=+-:4;CIPOS=-9,8;CIEND=-9,8;CIPOS95=0,0;CIEND95=0,0;MATEID=125742_1;EVENT=125742;SECONDARY;SU=4;PE=0;SR=4;ALG=PROD;AF=0.0001188;NSAMP=2;MSQ=21.12;AN=16834;AC=2;NS=8438;AC_Hom=0;AC_Het=2;AC_Hemi=0;MAF=0.000118511;HWE=1;NFAM=2
15	24992771	263549	N	<DUP>	331.11	PASS	SVTYPE=DUP;POS=24992771;SVLEN=61386;END=25054157;STRANDS=-+:26;CIPOS=-10,9;CIEND=-7,10;CIPOS95=0,0;CIEND95=0,0;SU=26;PE=15;SR=11;ALG=PROD;AF=0.0001188;NSAMP=1;MSQ=330.23;AN=16834;AC=2;NS=8438;AC_Hom=2;AC_Het=0;AC_Hemi=0;MAF=0.000118511;HWE=5.92593e-05;NFAM=1
15	25008388	60392_2	N	]6:100369600]N	1.6238e+06	PASS	SVTYPE=BND;POS=25008388;STRANDS=+-:3703;CIPOS=0,0;CIEND=0,0;CIPOS95=0,0;CIEND95=0,0;MATEID=60392_1;EVENT=60392;SECONDARY;SU=3703;PE=1;SR=3702;ALG=PROD;AF=0.0761;NSAMP=1157;MSQ=1396.88;AN=16834;AC=1281;NS=8438;AC_Hom=250;AC_Het=1035;AC_Hemi=0;MAF=0.0761436;HWE=1.88643e-24;NFAM=1129
15	25008490	2497_2	N	N]1:52022579]	1.36232e+06	PASS	SVTYPE=BND;POS=25008490;STRANDS=++:715;CIPOS=-1,1;CIEND=-1,1;CIPOS95=0,0;CIEND95=0,0;MATEID=2497_1;EVENT=2497;SECONDARY;SU=715;PE=0;SR=715;ALG=PROD;AF=0.07877;NSAMP=1200;MSQ=1130.7;AN=16834;AC=1326;NS=8438;AC_Hom=254;AC_Het=1076;AC_Hemi=0;MAF=0.0788101;HWE=1.28044e-22;NFAM=1170
15	25008490	40063_2	N	N[3:137074029[	1.30268e+06	PASS	SVTYPE=BND;POS=25008490;STRANDS=-+:8;CIPOS=-28,25;CIEND=-29,28;CIPOS95=0,0;CIEND95=0,0;MATEID=40063_1;EVENT=40063;SECONDARY;SU=8;PE=0;SR=8;ALG=PROD;AF=0.08126;NSAMP=1243;MSQ=1043.41;AN=16834;AC=1368;NS=8438;AC_Hom=252;AC_Het=1120;AC_Hemi=0;MAF=0.0812989;HWE=1.50039e-19;NFAM=1214
15	25008490	47778_2	N	N[4:104910713[	1.3386e+06	PASS	SVTYPE=BND;POS=25008490;STRANDS=-+:1661;CIPOS=-1,0;CIEND=-1,0;CIPOS95=0,0;CIEND95=0,0;MATEID=47778_1;EVENT=47778;SECONDARY;SU=1661;PE=0;SR=1661;ALG=PROD;AF=0.07889;NSAMP=1203;MSQ=1107.81;AN=16834;AC=1328;NS=8438;AC_Hom=252;AC_Het=1079;AC_Hemi=0;MAF=0.0788694;HWE=4.35156e-22;NFAM=1172
15	25008490	60541_2	N	N[6:100369564[	1.34586e+06	PASS	SVTYPE=BND;POS=25008490;STRANDS=-+:1589;CIPOS=-4,4;CIEND=-4,4;CIPOS95=0,0;CIEND95=0,0;MATEID=60541_1;EVENT=60541;SECONDARY;SU=1589;PE=0;SR=1589;ALG=PROD;AF=0.07847;NSAMP=1198;MSQ=1118.48;AN=16834;AC=1321;NS=8438;AC_Hom=248;AC_Het=1078;AC_Hemi=0;MAF=0.0785731;HWE=2.63437e-21;NFAM=1170
15	25009585	263550	N	<DUP>	227.85	PASS	SVTYPE=DUP;POS=25009585;SVLEN=42873;END=25052458;STRANDS=-+:24;CIPOS=-4,1;CIEND=-3,3;CIPOS95=0,0;CIEND95=0,0;SU=24;PE=16;SR=8;ALG=PROD;AF=5.94e-05;NSAMP=1;MSQ=227.17;AN=16834;AC=1;NS=8438;AC_Hom=0;AC_Het=1;AC_Hemi=0;MAF=5.92557e-05;HWE=1;NFAM=1
15	25012300	22242_1	N	N[16:6829894[	17152.9	LOW	SVTYPE=BND;POS=25012300;STRANDS=+-:17;IMPRECISE;CIPOS=-103,463;CIEND=-378,72;CIPOS95=-103,131;CIEND95=-139,72;MATEID=22242_2;EVENT=22242;SU=17;PE=17;SR=0;ALG=SUM;AF=0.02822;NSAMP=475;MSQ=34.9;AN=16834;AC=475;NS=8438;AC_Hom=0;AC_Het=479;AC_Hemi=0;MAF=0.0283835;HWE=0.00217103;NFAM=413
15	25012632	22245_1	N	N[16:10414879[	1126.01	LOW	SVTYPE=BND;POS=25012632;STRANDS=+-:14;IMPRECISE;CIPOS=-30,294;CIEND=-92,30;CIPOS95=-30,53;CIEND95=-7,7;MATEID=22245_2;EVENT=22245;SU=14;PE=14;SR=0;ALG=PROD;AF=0.001848;NSAMP=30;MSQ=20.4;AN=16778;AC=31;NS=8410;AC_Hom=2;AC_Het=29;AC_Hemi=0;MAF=0.00184304;HWE=0.0273159;NFAM=30
15	25012662	299358_1	N	[15:66248162[N	172171	LOW	SVTYPE=BND;POS=25012662;STRANDS=--:16;CIPOS=-9,10;CIEND=-11,8;CIPOS95=0,0;CIEND95=0,0;MATEID=299358_2;EVENT=299358;SU=16;PE=0;SR=16;ALG=PROD;AF=0.2448;NSAMP=4101;MSQ=41.49;AN=16828;AC=4119;NS=8435;AC_Hom=36;AC_Het=4096;AC_Hemi=0;MAF=0.244932;HWE=0;NFAM=3473
15	25012747	54673_2	N	[5:11129039[N	10537.1	LOW	SVTYPE=BND;POS=25012747;STRANDS=--:4;IMPRECISE;CIPOS=-307,10;CIEND=-460,10;CIPOS95=-159,1;CIEND95=-182,0;MATEID=54673_1;EVENT=54673;SECONDARY;SU=4;PE=4;SR=0;ALG=PROD;AF=0.03078;NSAMP=518;MSQ=19.69;AN=16830;AC=518;NS=8436;AC_Hom=0;AC_Het=521;AC_Hemi=0;MAF=0.0308796;HWE=0.000403054;NFAM=498
15	25015863	19529_2	N	N[13:41362691[	52.1	LOW	SVTYPE=BND;POS=25015863;STRANDS=-+:4;CIPOS=-9,8;CIEND=-9,8;CIPOS95=0,0;CIEND95=0,0;MATEID=19529_1;EVENT=19529;SECONDARY;SU=4;PE=0;SR=4;ALG=PROD;AF=0.0001188;NSAMP=2;MSQ=23.8;AN=16834;AC=2;NS=8438;AC_Hom=0;AC_Het=2;AC_Hemi=0;MAF=0.000118511;HWE=1;NFAM=2
15	25023110	125743_1	N	N[15:25023164[	1588.83	LOW	SVTYPE=BND;POS=25023110;STRANDS=+-:36;CIPOS=-9,8;CIEND=-9,8;CIPOS95=0,0;CIEND95=0,0;MATEID=125743_2;EVENT=125743;SU=36;PE=0;SR=36;ALG=PROD;AF=0.0007128;NSAMP=12;MSQ=132.38;AN=16834;AC=12;NS=8438;AC_Hom=0;AC_Het=12;AC_Hemi=0;MAF=0.000711069;HWE=1;NFAM=12
15	25023164	125743_2	N	]15:25023110]N	1588.83	LOW	SVTYPE=BND;POS=25023110;STRANDS=+-:36;CIPOS=-9,8;CIEND=-9,8;CIPOS95=0,0;CIEND95=0,0;MATEID=125743_1;EVENT=125743;SECONDARY;SU=36;PE=0;SR=36;ALG=PROD;AF=0.0007128;NSAMP=12;MSQ=132.38;AN=16834;AC=12;NS=8438;AC_Hom=0;AC_Het=12;AC_Hemi=0;MAF=0.000711069;HWE=1;NFAM=12
15	25028760	17408_2	N	N]12:57060050]	12893.2	LOW	SVTYPE=BND;POS=25028760;STRANDS=++:34;CIPOS=-9,8;CIEND=-9,8;CIPOS95=0,0;CIEND95=0,0;MATEID=17408_1;EVENT=17408;SECONDARY;SU=34;PE=0;SR=34;ALG=PROD;AF=0.01444;NSAMP=243;MSQ=52.79;AN=16834;AC=243;NS=8438;AC_Hom=0;AC_Het=243;AC_Hemi=0;MAF=0.0143991;HWE=0.423688;NFAM=208
15	25029487	20864_2	N	N]14:35817598]	60.11	LOW	SVTYPE=BND;POS=25029487;STRANDS=++:14;CIPOS=-20,20;CIEND=-29,28;CIPOS95=0,0;CIEND95=0,0;MATEID=20864_1;EVENT=20864;SECONDARY;SU=14;PE=0;SR=14;ALG=PROD;AF=0.0001782;NSAMP=3;MSQ=19.86;AN=16834;AC=3;NS=8438;AC_Hom=0;AC_Het=3;AC_Hemi=0;MAF=0.000177767;HWE=1;NFAM=3
15	25036914	125744	N	<DEL>	392.44	PASS	SVTYPE=DEL;POS=25036914;SVLEN=-1064;END=25037978;STRANDS=+-:21;IMPRECISE;CIPOS=-30,238;CIEND=-141,30;CIPOS95=-30,38;CIEND95=-33,30;SU=21;PE=21;SR=0;ALG=PROD;AF=0.0001188;NSAMP=2;MSQ=196.22;AN=16834;AC=2;NS=8438;AC_Hom=0;AC_Het=2;AC_Hemi=0;MAF=0.000118511;HWE=1;NFAM=2
15	25037895	125745	N	<DEL>	29690.2	PASS	SVTYPE=DEL;POS=25037895;SVLEN=-1387;END=25039282;STRANDS=+-:1047;IMPRECISE;CIPOS=-71,580;CIEND=-438,167;CIPOS95=-71,105;CIEND95=-77,77;SU=1047;PE=1039;SR=8;ALG=SUM;AF=0.006594;NSAMP=111;MSQ=267.48;AN=16834;AC=111;NS=8438;AC_Hom=0;AC_Het=111;AC_Hemi=0;MAF=0.00657739;HWE=1;NFAM=111
15	25038574	263551_1	N	]15:25063977]N	391.91	LOW	SVTYPE=BND;POS=25038574;STRANDS=-+:29;IMPRECISE;CIPOS=-140,10;CIEND=-10,188;CIPOS95=-49,1;CIEND95=0,45;MATEID=263551_2;EVENT=263551;SU=29;PE=29;SR=0;ALG=PROD;AF=0.0001782;NSAMP=2;MSQ=195.57;AN=16834;AC=3;NS=8438;AC_Hom=2;AC_Het=1;AC_Hemi=0;MAF=0.000177767;HWE=0.000177778;NFAM=2
15	25061199	125746	N	<DEL>	1540.34	PASS	SVTYPE=DEL;POS=25061199;SVLEN=-128;END=25061327;STRANDS=+-:64;CIPOS=-5,4;CIEND=-5,4;CIPOS95=0,0;CIEND95=0,0;SU=64;PE=0;SR=64;ALG=PROD;AF=0.0004158;NSAMP=7;MSQ=181.09;AN=16834;AC=7;NS=8438;AC_Hom=0;AC_Het=8;AC_Hemi=0;MAF=0.000474046;HWE=1;NFAM=7
15	25063977	263551_2	N	N[15:25038574[	391.91	LOW	SVTYPE=BND;POS=25038574;STRANDS=-+:29;IMPRECISE;CIPOS=-10,188;CIEND=-140,10;CIPOS95=0,45;CIEND95=-49,1;MATEID=263551_1;EVENT=263551;SECONDARY;SU=29;PE=29;SR=0;ALG=PROD;AF=0.0001782;NSAMP=2;MSQ=195.57;AN=16834;AC=3;NS=8438;AC_Hom=2;AC_Het=1;AC_Hemi=0;MAF=0.000177767;HWE=0.000177778;NFAM=2
15	25065538	125747	N	<DEL>	19343	PASS	SVTYPE=DEL;POS=25065538;SVLEN=-19480;END=25085018;STRANDS=+-:881;CIPOS=-1,1;CIEND=-1,1;CIPOS95=0,0;CIEND95=0,0;SU=881;PE=497;SR=384;ALG=PROD;AF=0.00303;NSAMP=51;MSQ=379.27;AN=16834;AC=51;NS=8438;AC_Hom=0;AC_Het=51;AC_Hemi=0;MAF=0.00302204;HWE=1;NFAM=51
15	25080112	125749_1	N	N[15:25080282[	15663.8	LOW	SVTYPE=BND;POS=25080112;STRANDS=+-:4;CIPOS=-9,8;CIEND=-9,8;CIPOS95=0,0;CIEND95=0,0;MATEID=125749_2;EVENT=125749;SU=4;PE=0;SR=4;ALG=PROD;AF=0.0246;NSAMP=412;MSQ=37.3;AN=16832;AC=414;NS=8437;AC_Hom=4;AC_Het=411;AC_Hemi=0;MAF=0.024594;HWE=0.249006;NFAM=379
15	25080282	125749_2	N	]15:25080112]N	15663.8	LOW	SVTYPE=BND;POS=25080112;STRANDS=+-:4;CIPOS=-9,8;CIEND=-9,8;CIPOS95=0,0;CIEND95=0,0;MATEID=125749_1;EVENT=125749;SECONDARY;SU=4;PE=0;SR=4;ALG=PROD;AF=0.0246;NSAMP=412;MSQ=37.3;AN=16832;AC=414;NS=8437;AC_Hom=4;AC_Het=411;AC_Hemi=0;MAF=0.024594;HWE=0.249006;NFAM=379
15	25081586	125750	N	<DEL>	534.25	PASS	SVTYPE=DEL;POS=25081586;SVLEN=-179;END=25081765;STRANDS=+-:8;CIPOS=-10,10;CIEND=-10,10;CIPOS95=0,0;CIEND95=0,0;SU=8;PE=0;SR=8;ALG=PROD;AF=0.000297;NSAMP=5;MSQ=105.27;AN=16834;AC=5;NS=8438;AC_Hom=0;AC_Het=5;AC_Hemi=0;MAF=0.000296279;HWE=1;NFAM=5
15	25107032	125751	N	<DEL>	263339	PASS	SVTYPE=DEL;POS=25107032;SVLEN=-2389;END=25109421;STRANDS=+-:11179;CIPOS=0,0;CIEND=0,0;CIPOS95=0,0;CIEND95=0,0;SU=11179;PE=6656;SR=4523;ALG=PROD;AF=0.04527;NSAMP=736;MSQ=357.16;AN=16834;AC=762;NS=8438;AC_Hom=52;AC_Het=711;AC_Hemi=0;MAF=0.0452121;HWE=0.0317332;NFAM=723
15	25115705	125752_1	N	N[15:25117504[	21436.8	PASS	SVTYPE=BND;POS=25115705;STRANDS=+-:877;CIPOS=-1,2;CIEND=0,1;CIPOS95=0,0;CIEND95=0,0;MATEID=125752_2;EVENT=125752;SU=877;PE=523;SR=354;ALG=PROD;AF=0.003148;NSAMP=52;MSQ=412.25;AN=16834;AC=53;NS=8438;AC_Hom=2;AC_Het=51;AC_Hemi=0;MAF=0.00314055;HWE=0.0786445;NFAM=43
15	25116327	125753	N	<DEL>	2652.5	PASS	SVTYPE=DEL;POS=25116327;SVLEN=-785;END=25117112;STRANDS=+-:119;CIPOS=-5,10;CIEND=-7,4;CIPOS95=0,0;CIEND95=0,0;SU=119;PE=84;SR=35;ALG=PROD;AF=0.000594;NSAMP=10;MSQ=265.22;AN=16834;AC=10;NS=8438;AC_Hom=0;AC_Het=10;AC_Hemi=0;MAF=0.000592557;HWE=1;NFAM=10
15	25116880	263552_1	N	]15:25118687]N	138.69	LOW	SVTYPE=BND;POS=25116880;STRANDS=-+:12;IMPRECISE;CIPOS=-171,10;CIEND=-10,215;CIPOS95=-54,2;CIEND95=-1,43;MATEID=263552_2;EVENT=263552;SU=12;PE=12;SR=0;ALG=PROD;AF=0.0001188;NSAMP=1;MSQ=122.91;AN=16834;AC=2;NS=8438;AC_Hom=2;AC_Het=0;AC_Hemi=0;MAF=0.000118511;HWE=5.92593e-05;NFAM=1
15	25116984	125754	N	<DEL>	1.13423e+06	PASS	SVTYPE=DEL;POS=25116984;SVLEN=-1637;END=25118621;STRANDS=+-:52049;CIPOS=-2,4;CIEND=-3,3;CIPOS95=0,0;CIEND95=0,0;SU=52049;PE=52049;SR=0;ALG=PROD;AF=0.3619;NSAMP=5010;MSQ=225.71;AN=16834;AC=6092;NS=8438;AC_Hom=2170;AC_Het=3938;AC_Hemi=0;MAF=0.361934;HWE=0.345816;NFAM=4441
15	25117140	125755	N	<DEL>	1.15942e+06	PASS	SVTYPE=DEL;POS=25117140;SVLEN=-1483;END=25118623;STRANDS=+-:37;IMPRECISE;CIPOS=-46,85;CIEND=-45,50;CIPOS95=-9,9;CIEND95=-5,5;SU=37;PE=37;SR=0;ALG=PROD;AF=0.3657;NSAMP=5016;MSQ=230.43;AN=16834;AC=6156;NS=8438;AC_Hom=2286;AC_Het=3886;AC_Hemi=0;MAF=0.365726;HWE=0.496299;NFAM=4448
15	25117504	125752_2	N	]15:25115705]N	21436.8	PASS	SVTYPE=BND;POS=25115705;STRANDS=+-:877;CIPOS=0,1;CIEND=-1,2;CIPOS95=0,0;CIEND95=0,0;MATEID=125752_1;EVENT=125752;SECONDARY;SU=877;PE=523;SR=354;ALG=PROD;AF=0.003148;NSAMP=52;MSQ=412.25;AN=16834;AC=53;NS=8438;AC_Hom=2;AC_Het=51;AC_Hemi=0;MAF=0.00314055;HWE=0.0786445;NFAM=43
15	25118642	74180_2	N	]9:23077961]N	740.12	LOW	SVTYPE=BND;POS=25118642;STRANDS=+-:30;IMPRECISE;CIPOS=-287,34;CIEND=-29,291;CIPOS95=-69,34;CIEND95=-29,38;MATEID=74180_1;EVENT=74180;SECONDARY;SU=30;PE=30;SR=0;ALG=PROD;AF=0.001307;NSAMP=22;MSQ=32.83;AN=16834;AC=22;NS=8438;AC_Hom=0;AC_Het=22;AC_Hemi=0;MAF=0.00130363;HWE=1;NFAM=17
15	25118687	263552_2	N	N[15:25116880[	138.69	LOW	SVTYPE=BND;POS=25116880;STRANDS=-+:12;IMPRECISE;CIPOS=-10,215;CIEND=-171,10;CIPOS95=-1,43;CIEND95=-54,2;MATEID=263552_1;EVENT=263552;SECONDARY;SU=12;PE=12;SR=0;ALG=PROD;AF=0.0001188;NSAMP=1;MSQ=122.91;AN=16834;AC=2;NS=8438;AC_Hom=2;AC_Het=0;AC_Hemi=0;MAF=0.000118511;HWE=5.92593e-05;NFAM=1
15	25118870	74181_2	N	N[9:23078091[	651.84	LOW	SVTYPE=BND;POS=25118870;STRANDS=-+:56;IMPRECISE;CIPOS=-32,390;CIEND=-89,50;CIPOS95=-32,49;CIEND95=-7,7;MATEID=74181_1;EVENT=74181;SECONDARY;SU=56;PE=56;SR=0;ALG=PROD;AF=0.0008911;NSAMP=15;MSQ=42.57;AN=16834;AC=15;NS=8438;AC_Hom=0;AC_Het=15;AC_Hemi=0;MAF=0.000888836;HWE=1;NFAM=14
15	25119369	125756	N	<DEL>	287.61	PASS	SVTYPE=DEL;POS=25119369;SVLEN=-1704;END=25121073;STRANDS=+-:13;IMPRECISE;CIPOS=-10,137;CIEND=-287,5;CIPOS95=-1,37;CIEND95=-82,0;SU=13;PE=13;SR=0;ALG=PROD;AF=5.94e-05;NSAMP=1;MSQ=287.61;AN=16834;AC=1;NS=8438;AC_Hom=0;AC_Het=1;AC_Hemi=0;MAF=5.92557e-05;HWE=1;NFAM=1
15	25122701	263553	N	<DUP>	64.34	PASS	SVTYPE=DUP;POS=25122701;SVLEN=3793;END=25126494;STRANDS=-+:12;IMPRECISE;CIPOS=-105,10;CIEND=-10,254;CIPOS95=-45,2;CIEND95=-2,59;SU=12;PE=12;SR=0;ALG=PROD;AF=5.94e-05;NSAMP=1;MSQ=63.58;AN=16834;AC=1;NS=8438;AC_Hom=0;AC_Het=1;AC_Hemi=0;MAF=5.92557e-05;HWE=1;NFAM=1
15	25126766	15177_2	N	N[11:119614904[	404.87	LOW	SVTYPE=BND;POS=25126766;STRANDS=-+:4;IMPRECISE;CIPOS=-9,427;CIEND=-338,10;CIPOS95=0,137;CIEND95=-134,1;MATEID=15177_1;EVENT=15177;SECONDARY;SU=4;PE=4;SR=0;ALG=PROD;AF=0.001485;NSAMP=25;MSQ=14.65;AN=16834;AC=25;NS=8438;AC_Hom=0;AC_Het=25;AC_Hemi=0;MAF=0.00148139;HWE=1;NFAM=25
15	25126766	23063_1	N	N]X:24128551]	183.97	LOW	SVTYPE=BND;POS=25126766;STRANDS=++:5;IMPRECISE;CIPOS=-9,468;CIEND=-10,425;CIPOS95=0,167;CIEND95=-1,137;MATEID=23063_2;EVENT=23063;SU=5;PE=5;SR=0;ALG=PROD;AF=0.0004752;NSAMP=8;MSQ=20.54;AN=16834;AC=8;NS=8438;AC_Hom=0;AC_Het=8;AC_Hemi=0;MAF=0.000474046;HWE=1;NFAM=7
15	25126770	29110_2	N	N]2:218305723]	527.35	LOW	SVTYPE=BND;POS=25126770;STRANDS=++:12;CIPOS=-24,30;CIEND=-30,29;CIPOS95=0,0;CIEND95=0,0;MATEID=29110_1;EVENT=29110;SECONDARY;SU=12;PE=8;SR=4;ALG=PROD;AF=0.00196;NSAMP=33;MSQ=14.37;AN=16834;AC=33;NS=8438;AC_Hom=0;AC_Het=33;AC_Hemi=0;MAF=0.00195544;HWE=1;NFAM=33
15	25127981	22279_1	N	]16:12570299]N	47235.5	LOW	SVTYPE=BND;POS=25127981;STRANDS=-+:134;IMPRECISE;CIPOS=-6,8;CIEND=-4,5;CIPOS95=0,0;CIEND95=-1,1;MATEID=22279_2;EVENT=22279;SU=134;PE=46;SR=88;ALG=PROD;AF=0.07431;NSAMP=1234;MSQ=37.72;AN=16834;AC=1251;NS=8438;AC_Hom=34;AC_Het=1222;AC_Hemi=0;MAF=0.0744252;HWE=2.06411e-07;NFAM=1172
15	25127981	29111_2	N	[2:204135754[N	96	LOW	SVTYPE=BND;POS=25127981;STRANDS=--:48;CIPOS=-10,10;CIEND=-10,10;CIPOS95=0,0;CIEND95=0,0;MATEID=29111_1;EVENT=29111;SECONDARY;SU=48;PE=17;SR=31;ALG=PROD;AF=0.0002376;NSAMP=4;MSQ=21.04;AN=16834;AC=4;NS=8438;AC_Hom=0;AC_Het=4;AC_Hemi=0;MAF=0.000237023;HWE=1;NFAM=4
15	25140463	125758_1	N	N[15:25140631[	373.24	LOW	SVTYPE=BND;POS=25140463;STRANDS=+-:6;CIPOS=-9,10;CIEND=-10,9;CIPOS95=0,0;CIEND95=0,0;MATEID=125758_2;EVENT=125758;SU=6;PE=2;SR=4;ALG=PROD;AF=0.0001188;NSAMP=2;MSQ=182.86;AN=16834;AC=2;NS=8438;AC_Hom=0;AC_Het=2;AC_Hemi=0;MAF=0.000118511;HWE=1;NFAM=2
15	25140631	125758_2	N	]15:25140463]N	373.24	LOW	SVTYPE=BND;POS=25140463;STRANDS=+-:6;CIPOS=-10,9;CIEND=-9,10;CIPOS95=0,0;CIEND95=0,0;MATEID=125758_1;EVENT=125758;SECONDARY;SU=6;PE=2;SR=4;ALG=PROD;AF=0.0001188;NSAMP=2;MSQ=182.86;AN=16834;AC=2;NS=8438;AC_Hom=0;AC_Het=2;AC_Hemi=0;MAF=0.000118511;HWE=1;NFAM=2
15	25144267	70748_2	N	N]8:23008871]	146.11	LOW	SVTYPE=BND;POS=25144267;STRANDS=++:17;IMPRECISE;CIPOS=-30,368;CIEND=-27,357;CIPOS95=-30,108;CIEND95=-27,94;MATEID=70748_1;EVENT=70748;SECONDARY;SU=17;PE=17;SR=0;ALG=PROD;AF=0.0004158;NSAMP=7;MSQ=19;AN=16834;AC=7;NS=8438;AC_Hom=0;AC_Het=7;AC_Hemi=0;MAF=0.00041479;HWE=1;NFAM=7
15	25158258	125759	N	<DEL>	152.86	PASS	SVTYPE=DEL;POS=25158258;SVLEN=-2146;END=25160404;STRANDS=+-:4;IMPRECISE;CIPOS=-10,496;CIEND=-303,10;CIPOS95=-1,149;CIEND95=-145,1;SU=4;PE=4;SR=0;ALG=PROD;AF=5.94e-05;NSAMP=1;MSQ=152.86;AN=16834;AC=1;NS=8438;AC_Hom=0;AC_Het=1;AC_Hemi=0;MAF=5.92557e-05;HWE=1;NFAM=1
15	25169061	20883_2	N	N]14:85695131]	44.99	LOW	SVTYPE=BND;POS=25169061;STRANDS=++:4;CIPOS=-9,8;CIEND=-9,8;CIPOS95=0,0;CIEND95=0,0;MATEID=20883_1;EVENT=20883;SECONDARY;SU=4;PE=0;SR=4;ALG=PROD;AF=5.94e-05;NSAMP=1;MSQ=44.83;AN=16834;AC=1;NS=8438;AC_Hom=0;AC_Het=1;AC_Hemi=0;MAF=5.92557e-05;HWE=1;NFAM=1
15	25200091	263554	N	<DUP>	98.15	PASS	SVTYPE=DUP;POS=25200091;SVLEN=1767;END=25201858;STRANDS=-+:12;CIPOS=-9,6;CIEND=-6,10;CIPOS95=0,0;CIEND95=0,0;SU=12;PE=8;SR=4;ALG=PROD;AF=5.94e-05;NSAMP=1;MSQ=97.88;AN=16834;AC=1;NS=8438;AC_Hom=0;AC_Het=1;AC_Hemi=0;MAF=5.92557e-05;HWE=1;NFAM=1
15	25214747	263555	N	<DUP>	2413.95	PASS	SVTYPE=DUP;POS=25214747;SVLEN=4596;END=25219343;STRANDS=-+:213;CIPOS=-4,1;CIEND=-3,2;CIPOS95=0,0;CIEND95=0,0;SU=213;PE=117;SR=96;ALG=PROD;AF=0.000594;NSAMP=10;MSQ=241.3;AN=16834;AC=10;NS=8438;AC_Hom=0;AC_Het=10;AC_Hemi=0;MAF=0.000592557;HWE=1;NFAM=1
15	25228451	125760_1	N	N[15:25228809[	348.69	LOW	SVTYPE=BND;POS=25228451;STRANDS=+-:11;IMPRECISE;CIPOS=-10,230;CIEND=-254,10;CIPOS95=-3,42;CIEND95=-77,1;MATEID=125760_2;EVENT=125760;SU=11;PE=11;SR=0;ALG=PROD;AF=0.0001188;NSAMP=2;MSQ=173.97;AN=16834;AC=2;NS=8438;AC_Hom=0;AC_Het=2;AC_Hemi=0;MAF=0.000118511;HWE=1;NFAM=2
15	25228756	22216_1	N	N]16:64196226]	1215.97	LOW	SVTYPE=BND;POS=25228756;STRANDS=++:4;CIPOS=-9,8;CIEND=-9,8;CIPOS95=0,0;CIEND95=0,0;MATEID=22216_2;EVENT=22216;SU=4;PE=0;SR=4;ALG=PROD;AF=0.003327;NSAMP=56;MSQ=20.44;AN=16834;AC=56;NS=8438;AC_Hom=0;AC_Het=56;AC_Hemi=0;MAF=0.00331832;HWE=1;NFAM=55
15	25228809	125760_2	N	]15:25228451]N	348.69	LOW	SVTYPE=BND;POS=25228451;STRANDS=+-:11;IMPRECISE;CIPOS=-254,10;CIEND=-10,230;CIPOS95=-77,1;CIEND95=-3,42;MATEID=125760_1;EVENT=125760;SECONDARY;SU=11;PE=11;SR=0;ALG=PROD;AF=0.0001188;NSAMP=2;MSQ=173.97;AN=16834;AC=2;NS=8438;AC_Hom=0;AC_Het=2;AC_Hemi=0;MAF=0.000118511;HWE=1;NFAM=2
15	25242302	263556	N	<DUP>	632.61	PASS	SVTYPE=DUP;POS=25242302;SVLEN=3953;END=25246255;STRANDS=-+:65;IMPRECISE;CIPOS=-157,10;CIEND=-50,183;CIPOS95=-17,10;CIEND95=-8,8;SU=65;PE=65;SR=0;ALG=PROD;AF=0.0004752;NSAMP=8;MSQ=78.92;AN=16834;AC=8;NS=8438;AC_Hom=0;AC_Het=8;AC_Hemi=0;MAF=0.000474046;HWE=1;NFAM=8
15	25279254	60393_2	N	N]6:94868941]	440.09	PASS	SVTYPE=BND;POS=25279254;STRANDS=++:32;IMPRECISE;CIPOS=-5,10;CIEND=-5,10;CIPOS95=-1,1;CIEND95=-1,1;MATEID=60393_1;EVENT=60393;SECONDARY;SU=32;PE=29;SR=3;ALG=PROD;AF=5.94e-05;NSAMP=1;MSQ=440.09;AN=16834;AC=1;NS=8438;AC_Hom=0;AC_Het=1;AC_Hemi=0;MAF=5.92557e-05;HWE=1;NFAM=1
15	25294017	40064_2	N	]3:191156257]N	329.15	LOW	SVTYPE=BND;POS=25294017;STRANDS=+-:72;CIPOS=-10,5;CIEND=-10,9;CIPOS95=0,0;CIEND95=0,0;MATEID=40064_1;EVENT=40064;SECONDARY;SU=72;PE=43;SR=29;ALG=PROD;AF=0.0008317;NSAMP=14;MSQ=22.54;AN=16834;AC=14;NS=8438;AC_Hom=0;AC_Het=14;AC_Hemi=0;MAF=0.00082958;HWE=1;NFAM=14
15	25294022	125761_1	N	N[15:25294143[	317.01	LOW	SVTYPE=BND;POS=25294022;STRANDS=+-:11;IMPRECISE;CIPOS=-68,24;CIEND=-26,32;CIPOS95=-39,24;CIEND95=-4,4;MATEID=125761_2;EVENT=125761;SU=11;PE=0;SR=11;ALG=SUM;AF=0.0004752;NSAMP=7;MSQ=39.61;RETAINED;AN=16834;AC=8;NS=8438;AC_Hom=2;AC_Het=6;AC_Hemi=0;MAF=0.000474046;HWE=0.00165852;NFAM=7
15	25294143	125761_2	N	]15:25294022]N	317.01	LOW	SVTYPE=BND;POS=25294022;STRANDS=+-:11;IMPRECISE;CIPOS=-26,32;CIEND=-68,24;CIPOS95=-4,4;CIEND95=-39,24;MATEID=125761_1;EVENT=125761;SECONDARY;SU=11;PE=0;SR=11;ALG=SUM;AF=0.0004752;NSAMP=7;MSQ=39.61;RETAINED;AN=16834;AC=8;NS=8438;AC_Hom=2;AC_Het=6;AC_Hemi=0;MAF=0.000474046;HWE=0.00165852;NFAM=7
15	25296712	125763	N	<DEL>	185.86	PASS	SVTYPE=DEL;POS=25296712;SVLEN=-2633;END=25299345;STRANDS=+-:9;IMPRECISE;CIPOS=-10,249;CIEND=-185,10;CIPOS95=-2,56;CIEND95=-60,2;SU=9;PE=9;SR=0;ALG=PROD;AF=5.94e-05;NSAMP=1;MSQ=185.86;AN=16834;AC=1;NS=8438;AC_Hom=0;AC_Het=1;AC_Hemi=0;MAF=5.92557e-05;HWE=1;NFAM=1
15	25298987	125764	N	<DEL>	413.48	PASS	SVTYPE=DEL;POS=25298987;SVLEN=-8347;END=25307334;STRANDS=+-:20;CIPOS=-7,7;CIEND=-4,1;CIPOS95=0,0;CIEND95=0,0;SU=20;PE=12;SR=8;ALG=PROD;AF=5.94e-05;NSAMP=1;MSQ=413.48;AN=16834;AC=1;NS=8438;AC_Hom=0;AC_Het=1;AC_Hemi=0;MAF=5.92557e-05;HWE=1;NFAM=1
15	25301995	263557	N	<DUP>	28.1	PASS	SVTYPE=DUP;POS=25301995;SVLEN=5531;END=25307526;STRANDS=-+:5;IMPRECISE;CIPOS=-157,10;CIEND=-10,344;CIPOS95=-64,2;CIEND95=-2,78;SU=5;PE=5;SR=0;ALG=PROD;AF=5.94e-05;NSAMP=1;MSQ=27.3;AN=16834;AC=1;NS=8438;AC_Hom=0;AC_Het=1;AC_Hemi=0;MAF=5.92557e-05;HWE=1;NFAM=1
15	25302488	125765	N	<DEL>	329.7	PASS	SVTYPE=DEL;POS=25302488;SVLEN=-1614;END=25304102;STRANDS=+-:14;IMPRECISE;CIPOS=-7,7;CIEND=-8,5;CIPOS95=-1,0;CIEND95=0,1;SU=14;PE=10;SR=4;ALG=PROD;AF=5.94e-05;NSAMP=1;MSQ=329.7;AN=16834;AC=1;NS=8438;AC_Hom=0;AC_Het=1;AC_Hemi=0;MAF=5.92557e-05;HWE=1;NFAM=1
15	25310135	299359	N	<INV>	476.05	LOW	SVTYPE=INV;POS=25310135;SVLEN=967;END=25311102;STRANDS=++:23,--:8;IMPRECISE;CIPOS=-82,50;CIEND=-50,53;CIPOS95=-33,33;CIEND95=-5,5;SU=31;PE=0;SR=31;ALG=SUM;AF=0.0001782;NSAMP=3;MSQ=158.68;AN=16834;AC=3;NS=8438;AC_Hom=0;AC_Het=3;AC_Hemi=0;MAF=0.000177767;HWE=1;NFAM=3
15	25315447	125766_1	N	N[15:25315520[	167.86	LOW	SVTYPE=BND;POS=25315447;STRANDS=+-:7;CIPOS=-5,4;CIEND=-5,4;CIPOS95=0,0;CIEND95=0,0;MATEID=125766_2;EVENT=125766;SU=7;PE=0;SR=7;ALG=PROD;AF=5.94e-05;NSAMP=1;MSQ=167.82;AN=16834;AC=1;NS=8438;AC_Hom=0;AC_Het=1;AC_Hemi=0;MAF=5.92557e-05;HWE=1;NFAM=1
15	25315520	125766_2	N	]15:25315447]N	167.86	LOW	SVTYPE=BND;POS=25315447;STRANDS=+-:7;CIPOS=-5,4;CIEND=-5,4;CIPOS95=0,0;CIEND95=0,0;MATEID=125766_1;EVENT=125766;SECONDARY;SU=7;PE=0;SR=7;ALG=PROD;AF=5.94e-05;NSAMP=1;MSQ=167.82;AN=16834;AC=1;NS=8438;AC_Hom=0;AC_Het=1;AC_Hemi=0;MAF=5.92557e-05;HWE=1;NFAM=1
15	25322226	125767	N	<DEL>	1417.73	PASS	SVTYPE=DEL;POS=25322226;SVLEN=-761;END=25322987;STRANDS=+-:61;CIPOS=-28,29;CIEND=-27,30;CIPOS95=0,0;CIEND95=0,0;SU=61;PE=38;SR=23;ALG=PROD;AF=0.0001782;NSAMP=3;MSQ=472.58;AN=16834;AC=3;NS=8438;AC_Hom=0;AC_Het=3;AC_Hemi=0;MAF=0.000177767;HWE=1;NFAM=2
15	25328008	125768	N	<DEL>	215.53	PASS	SVTYPE=DEL;POS=25328008;SVLEN=-2548;END=25330556;STRANDS=+-:15;IMPRECISE;CIPOS=-10,345;CIEND=-269,10;CIPOS95=-3,36;CIEND95=-77,1;SU=15;PE=15;SR=0;ALG=PROD;AF=5.94e-05;NSAMP=1;MSQ=215.53;AN=16834;AC=1;NS=8438;AC_Hom=0;AC_Het=1;AC_Hemi=0;MAF=5.92557e-05;HWE=1;NFAM=1
15	25332855	263558_1	N	]15:25334243]N	528.1	LOW	SVTYPE=BND;POS=25332855;STRANDS=-+:56;IMPRECISE;CIPOS=-29,280;CIEND=-51,387;CIPOS95=-29,225;CIEND95=-51,83;MATEID=263558_2;EVENT=263558;SU=56;PE=56;SR=0;ALG=SUM;AF=0.0008317;NSAMP=13;MSQ=40.58;RETAINED;AN=16834;AC=14;NS=8438;AC_Hom=2;AC_Het=12;AC_Hemi=0;MAF=0.00082958;HWE=0.00538206;NFAM=10
15	25333102	125770	N	<DEL>	69584.7	PASS	SVTYPE=DEL;POS=25333102;SVLEN=-857;END=25333959;STRANDS=+-:238;IMPRECISE;CIPOS=-318,342;CIEND=-322,102;CIPOS95=-220,220;CIEND95=-60,60;SU=238;PE=238;SR=0;ALG=SUM;AF=0.03089;NSAMP=513;MSQ=135.6;RETAINED;AN=16834;AC=520;NS=8438;AC_Hom=14;AC_Het=506;AC_Hemi=0;MAF=0.030813;HWE=0.855981;NFAM=447
15	25334243	263558_2	N	N[15:25332855[	528.1	LOW	SVTYPE=BND;POS=25332855;STRANDS=-+:56;IMPRECISE;CIPOS=-51,387;CIEND=-29,280;CIPOS95=-51,83;CIEND95=-29,225;MATEID=263558_1;EVENT=263558;SECONDARY;SU=56;PE=56;SR=0;ALG=SUM;AF=0.0008317;NSAMP=13;MSQ=40.58;RETAINED;AN=16834;AC=14;NS=8438;AC_Hom=2;AC_Het=12;AC_Hemi=0;MAF=0.00082958;HWE=0.00538206;NFAM=10
15	25348112	125772	N	<DEL>	248.83	PASS	SVTYPE=DEL;POS=25348112;SVLEN=-165;END=25348277;STRANDS=+-:4;CIPOS=-9,8;CIEND=-9,8;CIPOS95=0,0;CIEND95=0,0;SU=4;PE=0;SR=4;ALG=PROD;AF=0.0001188;NSAMP=2;MSQ=124.27;AN=16834;AC=2;NS=8438;AC_Hom=0;AC_Het=2;AC_Hemi=0;MAF=0.000118511;HWE=1;NFAM=2
15	25362244	125773	N	<DEL>	178.7	PASS	SVTYPE=DEL;POS=25362244;SVLEN=-95;END=25362339;STRANDS=+-:5;CIPOS=-10,10;CIEND=-10,10;CIPOS95=0,0;CIEND95=0,0;SU=5;PE=0;SR=5;ALG=PROD;AF=5.94e-05;NSAMP=1;MSQ=177.31;AN=16834;AC=1;NS=8438;AC_Hom=0;AC_Het=1;AC_Hemi=0;MAF=5.92557e-05;HWE=1;NFAM=1
15	25393203	12566_2	N	[10:75902925[N	23.87	LOW	SVTYPE=BND;POS=25393203;STRANDS=--:4;IMPRECISE;CIPOS=-317,10;CIEND=-207,10;CIPOS95=-172,1;CIEND95=-88,2;MATEID=12566_1;EVENT=12566;SECONDARY;SU=4;PE=4;SR=0;ALG=PROD;AF=5.94e-05;NSAMP=1;MSQ=23.87;AN=16834;AC=1;NS=8438;AC_Hom=0;AC_Het=1;AC_Hemi=0;MAF=5.92557e-05;HWE=1;NFAM=1
15	25401613	125774	N	<DEL>	554.51	PASS	SVTYPE=DEL;POS=25401613;SVLEN=-380;END=25401993;STRANDS=+-:16;CIPOS=-9,10;CIEND=-10,10;CIPOS95=0,0;CIEND95=0,0;SU=16;PE=5;SR=11;ALG=PROD;AF=5.94e-05;NSAMP=1;MSQ=551.56;AN=16834;AC=1;NS=8438;AC_Hom=0;AC_Het=1;AC_Hemi=0;MAF=5.92557e-05;HWE=1;NFAM=1
15	25402956	125775_1	N	N[15:25403015[	113.97	LOW	SVTYPE=BND;POS=25402956;STRANDS=+-:4;CIPOS=-9,8;CIEND=-9,8;CIPOS95=0,0;CIEND95=0,0;MATEID=125775_2;EVENT=125775;SU=4;PE=0;SR=4;ALG=PROD;AF=5.94e-05;NSAMP=1;MSQ=113.84;AN=16834;AC=1;NS=8438;AC_Hom=0;AC_Het=1;AC_Hemi=0;MAF=5.92557e-05;HWE=1;NFAM=1
15	25403015	125775_2	N	]15:25402956]N	113.97	LOW	SVTYPE=BND;POS=25402956;STRANDS=+-:4;CIPOS=-9,8;CIEND=-9,8;CIPOS95=0,0;CIEND95=0,0;MATEID=125775_1;EVENT=125775;SECONDARY;SU=4;PE=0;SR=4;ALG=PROD;AF=5.94e-05;NSAMP=1;MSQ=113.84;AN=16834;AC=1;NS=8438;AC_Hom=0;AC_Het=1;AC_Hemi=0;MAF=5.92557e-05;HWE=1;NFAM=1
15	25404770	125776	N	<DEL>	635.41	PASS	SVTYPE=DEL;POS=25404770;SVLEN=-1029;END=25405799;STRANDS=+-:27;CIPOS=-4,3;CIEND=-10,10;CIPOS95=0,0;CIEND95=0,0;SU=27;PE=19;SR=8;ALG=PROD;AF=5.94e-05;NSAMP=1;MSQ=635.41;AN=16834;AC=1;NS=8438;AC_Hom=0;AC_Het=1;AC_Hemi=0;MAF=5.92557e-05;HWE=1;NFAM=1
15	25406470	125777_1	N	N[15:25406528[	2079.17	LOW	SVTYPE=BND;POS=25406470;STRANDS=+-:68;CIPOS=-6,6;CIEND=-6,6;CIPOS95=0,0;CIEND95=0,0;MATEID=125777_2;EVENT=125777;SU=68;PE=0;SR=68;ALG=PROD;AF=0.0008911;NSAMP=15;MSQ=138.59;AN=16834;AC=15;NS=8438;AC_Hom=0;AC_Het=15;AC_Hemi=0;MAF=0.000888836;HWE=1;NFAM=15
15	25406528	125777_2	N	]15:25406470]N	2079.17	LOW	SVTYPE=BND;POS=25406470;STRANDS=+-:68;CIPOS=-6,6;CIEND=-6,6;CIPOS95=0,0;CIEND95=0,0;MATEID=125777_1;EVENT=125777;SECONDARY;SU=68;PE=0;SR=68;ALG=PROD;AF=0.0008911;NSAMP=15;MSQ=138.59;AN=16834;AC=15;NS=8438;AC_Hom=0;AC_Het=15;AC_Hemi=0;MAF=0.000888836;HWE=1;NFAM=15
15	25416264	125778_1	N	N[15:25418083[	1850.32	LOW	SVTYPE=BND;POS=25416264;STRANDS=+-:363;IMPRECISE;CIPOS=-30,135;CIEND=-199,10;CIPOS95=-1,1;CIEND95=-15,10;MATEID=125778_2;EVENT=125778;SU=363;PE=362;SR=1;ALG=PROD;AF=0.002554;NSAMP=43;MSQ=42.61;AN=16834;AC=43;NS=8438;AC_Hom=0;AC_Het=43;AC_Hemi=0;MAF=0.002548;HWE=1;NFAM=35
15	25416293	263560_1	N	]15:25418297]N	2399.19	LOW	SVTYPE=BND;POS=25416293;STRANDS=-+:196;IMPRECISE;CIPOS=-93,11;CIEND=-12,309;CIPOS95=-3,3;CIEND95=-12,26;MATEID=263560_2;EVENT=263560;SU=196;PE=196;SR=0;ALG=PROD;AF=0.005881;NSAMP=99;MSQ=23.44;AN=16834;AC=99;NS=8438;AC_Hom=0;AC_Het=100;AC_Hemi=0;MAF=0.00592557;HWE=1;NFAM=78
15	25418083	125778_2	N	]15:25416264]N	1850.32	LOW	SVTYPE=BND;POS=25416264;STRANDS=+-:363;IMPRECISE;CIPOS=-199,10;CIEND=-30,135;CIPOS95=-15,10;CIEND95=-1,1;MATEID=125778_1;EVENT=125778;SECONDARY;SU=363;PE=362;SR=1;ALG=PROD;AF=0.002554;NSAMP=43;MSQ=42.61;AN=16834;AC=43;NS=8438;AC_Hom=0;AC_Het=43;AC_Hemi=0;MAF=0.002548;HWE=1;NFAM=35
15	25418297	263560_2	N	N[15:25416293[	2399.19	LOW	SVTYPE=BND;POS=25416293;STRANDS=-+:196;IMPRECISE;CIPOS=-12,309;CIEND=-93,11;CIPOS95=-12,26;CIEND95=-3,3;MATEID=263560_1;EVENT=263560;SECONDARY;SU=196;PE=196;SR=0;ALG=PROD;AF=0.005881;NSAMP=99;MSQ=23.44;AN=16834;AC=99;NS=8438;AC_Hom=0;AC_Het=100;AC_Hemi=0;MAF=0.00592557;HWE=1;NFAM=78
15	25420169	125779	N	<DEL>	51143.7	PASS	SVTYPE=DEL;POS=25420169;SVLEN=-10582;END=25430751;STRANDS=+-:2884;CIPOS=-9,75;CIEND=-55,7;CIPOS95=0,0;CIEND95=0,0;SU=2884;PE=2884;SR=0;ALG=PROD;AF=0.01663;NSAMP=279;MSQ=183.3;AN=16834;AC=280;NS=8438;AC_Hom=2;AC_Het=278;AC_Hemi=0;MAF=0.0165916;HWE=0.731685;NFAM=249
15	25420669	125780	N	<DEL>	425.7	PASS	SVTYPE=DEL;POS=25420669;SVLEN=-7435;END=25428104;STRANDS=+-:19;IMPRECISE;CIPOS=-10,189;CIEND=-56,10;CIPOS95=-2,57;CIEND95=-22,3;SU=19;PE=19;SR=0;ALG=PROD;AF=5.941e-05;NSAMP=1;MSQ=425.7;AN=16832;AC=1;NS=8437;AC_Hom=0;AC_Het=1;AC_Hemi=0;MAF=5.92628e-05;HWE=1;NFAM=1
15	25420869	263561	N	<DUP>	76.33	PASS	SVTYPE=DUP;POS=25420869;SVLEN=10754;END=25431623;STRANDS=-+:4;CIPOS=-9,8;CIEND=-9,8;CIPOS95=0,0;CIEND95=0,0;SU=4;PE=0;SR=4;ALG=PROD;AF=0.0001188;NSAMP=2;MSQ=37.87;AN=16834;AC=2;NS=8438;AC_Hom=0;AC_Het=2;AC_Hemi=0;MAF=0.000118511;HWE=1;NFAM=2
15	25427564	125781	N	<DEL>	221.74	PASS	SVTYPE=DEL;POS=25427564;SVLEN=-1931;END=25429495;STRANDS=+-:10;IMPRECISE;CIPOS=-10,231;CIEND=-135,10;CIPOS95=-2,62;CIEND95=-60,2;SU=10;PE=10;SR=0;ALG=PROD;AF=5.941e-05;NSAMP=1;MSQ=221.74;AN=16832;AC=1;NS=8437;AC_Hom=0;AC_Het=1;AC_Hemi=0;MAF=5.92628e-05;HWE=1;NFAM=1
15	25428333	263562	N	<DUP>	554.36	PASS	SVTYPE=DUP;POS=25428333;SVLEN=3290;END=25431623;STRANDS=-+:64;IMPRECISE;CIPOS=-20,12;CIEND=-23,22;CIPOS95=-9,9;CIEND95=0,0;SU=64;PE=44;SR=20;ALG=PROD;AF=0.0001188;NSAMP=2;MSQ=276.91;AN=16834;AC=2;NS=8438;AC_Hom=0;AC_Het=2;AC_Hemi=0;MAF=0.000118511;HWE=1;NFAM=2
15	25430779	263563	N	<DUP>	143.32	PASS	SVTYPE=DUP;POS=25430779;SVLEN=22537;END=25453316;STRANDS=-+:15;IMPRECISE;CIPOS=-130,10;CIEND=-10,182;CIPOS95=-43,2;CIEND95=-3,37;SU=15;PE=15;SR=0;ALG=PROD;AF=5.94e-05;NSAMP=1;MSQ=142.94;AN=16834;AC=1;NS=8438;AC_Hom=0;AC_Het=1;AC_Hemi=0;MAF=5.92557e-05;HWE=1;NFAM=1
15	25433637	125782	N	<DEL>	227.75	PASS	SVTYPE=DEL;POS=25433637;SVLEN=-1974;END=25435611;STRANDS=+-:10;CIPOS=-7,7;CIEND=-10,10;CIPOS95=0,0;CIEND95=0,0;SU=10;PE=6;SR=4;ALG=PROD;AF=5.94e-05;NSAMP=1;MSQ=227.75;AN=16834;AC=1;NS=8438;AC_Hom=0;AC_Het=1;AC_Hemi=0;MAF=5.92557e-05;HWE=1;NFAM=1
15	25436673	125783	N	<DEL>	87673.1	PASS	SVTYPE=DEL;POS=25436673;SVLEN=-1783;END=25438456;STRANDS=+-:4767;IMPRECISE;CIPOS=-5,30;CIEND=-33,4;CIPOS95=0,0;CIEND95=-1,1;SU=4767;PE=4767;SR=0;ALG=PROD;AF=0.0322;NSAMP=520;MSQ=168.57;AN=16834;AC=542;NS=8438;AC_Hom=44;AC_Het=498;AC_Hemi=0;MAF=0.0321166;HWE=5.49921e-05;NFAM=509
15	25438466	125784	N	<DEL>	698.53	PASS	SVTYPE=DEL;POS=25438466;SVLEN=-5517;END=25443983;STRANDS=+-:29;CIPOS=-2,1;CIEND=-3,1;CIPOS95=0,0;CIEND95=0,0;SU=29;PE=16;SR=13;ALG=PROD;AF=5.94e-05;NSAMP=1;MSQ=698.53;AN=16834;AC=1;NS=8438;AC_Hom=0;AC_Het=1;AC_Hemi=0;MAF=5.92557e-05;HWE=1;NFAM=1
15	25442838	125785	N	<DEL>	140.32	PASS	SVTYPE=DEL;POS=25442838;SVLEN=-1758;END=25444596;STRANDS=+-:14;IMPRECISE;CIPOS=-30,224;CIEND=-164,30;CIPOS95=-30,35;CIEND95=-36,30;SU=14;PE=14;SR=0;ALG=PROD;AF=0.0001188;NSAMP=2;MSQ=70.16;AN=16834;AC=2;NS=8438;AC_Hom=0;AC_Het=2;AC_Hemi=0;MAF=0.000118511;HWE=1;NFAM=2
15	25447542	125786_1	N	N[15:25447634[	209.82	LOW	SVTYPE=BND;POS=25447542;STRANDS=+-:8;CIPOS=-6,3;CIEND=-10,10;CIPOS95=0,0;CIEND95=0,0;MATEID=125786_2;EVENT=125786;SU=8;PE=0;SR=8;ALG=PROD;AF=5.94e-05;NSAMP=1;MSQ=209.78;AN=16834;AC=1;NS=8438;AC_Hom=0;AC_Het=1;AC_Hemi=0;MAF=5.92557e-05;HWE=1;NFAM=1
15	25447634	125786_2	N	]15:25447542]N	209.82	LOW	SVTYPE=BND;POS=25447542;STRANDS=+-:8;CIPOS=-10,10;CIEND=-6,3;CIPOS95=0,0;CIEND95=0,0;MATEID=125786_1;EVENT=125786;SECONDARY;SU=8;PE=0;SR=8;ALG=PROD;AF=5.94e-05;NSAMP=1;MSQ=209.78;AN=16834;AC=1;NS=8438;AC_Hom=0;AC_Het=1;AC_Hemi=0;MAF=5.92557e-05;HWE=1;NFAM=1
15	25453723	125787	N	<DEL>	1591.81	PASS	SVTYPE=DEL;POS=25453723;SVLEN=-71;END=25453794;STRANDS=+-:54;CIPOS=-7,6;CIEND=-6,10;CIPOS95=0,0;CIEND95=0,0;SU=54;PE=0;SR=54;ALG=PROD;AF=0.0004158;NSAMP=7;MSQ=227.4;AN=16834;AC=7;NS=8438;AC_Hom=0;AC_Het=7;AC_Hemi=0;MAF=0.00041479;HWE=1;NFAM=7
15	25456122	125788_1	N	N[15:25456224[	27026.7	LOW	SVTYPE=BND;POS=25456122;STRANDS=+-:1020;CIPOS=0,0;CIEND=0,0;CIPOS95=0,0;CIEND95=0,0;MATEID=125788_2;EVENT=125788;SU=1020;PE=2;SR=1018;ALG=PROD;AF=0.007782;NSAMP=129;MSQ=209.51;AN=16834;AC=131;NS=8438;AC_Hom=4;AC_Het=127;AC_Hemi=0;MAF=0.0077625;HWE=0.0904123;NFAM=128
15	25456224	125788_2	N	]15:25456122]N	27026.7	LOW	SVTYPE=BND;POS=25456122;STRANDS=+-:1020;CIPOS=0,0;CIEND=0,0;CIPOS95=0,0;CIEND95=0,0;MATEID=125788_1;EVENT=125788;SECONDARY;SU=1020;PE=2;SR=1018;ALG=PROD;AF=0.007782;NSAMP=129;MSQ=209.51;AN=16834;AC=131;NS=8438;AC_Hom=4;AC_Het=127;AC_Hemi=0;MAF=0.0077625;HWE=0.0904123;NFAM=128
15	25458197	125789	N	<DEL>	1300.81	PASS	SVTYPE=DEL;POS=25458197;SVLEN=-1332;END=25459529;STRANDS=+-:55;CIPOS=-26,27;CIEND=-22,20;CIPOS95=0,0;CIEND95=0,0;SU=55;PE=30;SR=25;ALG=PROD;AF=0.0001188;NSAMP=2;MSQ=650.41;AN=16834;AC=2;NS=8438;AC_Hom=0;AC_Het=2;AC_Hemi=0;MAF=0.000118511;HWE=1;NFAM=2
15	25458462	125790_1	N	N[15:25458605[	4848.21	PASS	SVTYPE=BND;POS=25458462;STRANDS=+-:157;CIPOS=-4,3;CIEND=-3,3;CIPOS95=0,0;CIEND95=0,0;MATEID=125790_2;EVENT=125790;SU=157;PE=5;SR=152;ALG=PROD;AF=0.001069;NSAMP=18;MSQ=269.34;AN=16834;AC=18;NS=8438;AC_Hom=0;AC_Het=18;AC_Hemi=0;MAF=0.0010666;HWE=1;NFAM=18
15	25458605	125790_2	N	]15:25458462]N	4848.21	PASS	SVTYPE=BND;POS=25458462;STRANDS=+-:157;CIPOS=-3,3;CIEND=-4,3;CIPOS95=0,0;CIEND95=0,0;MATEID=125790_1;EVENT=125790;SECONDARY;SU=157;PE=5;SR=152;ALG=PROD;AF=0.001069;NSAMP=18;MSQ=269.34;AN=16834;AC=18;NS=8438;AC_Hom=0;AC_Het=18;AC_Hemi=0;MAF=0.0010666;HWE=1;NFAM=18
15	25458646	125791	N	<DEL>	290.68	PASS	SVTYPE=DEL;POS=25458646;SVLEN=-11465;END=25470111;STRANDS=+-:14;IMPRECISE;CIPOS=-10,194;CIEND=-85,9;CIPOS95=-3,39;CIEND95=-30,2;SU=14;PE=14;SR=0;ALG=PROD;AF=5.94e-05;NSAMP=1;MSQ=290.68;AN=16834;AC=1;NS=8438;AC_Hom=0;AC_Het=1;AC_Hemi=0;MAF=5.92557e-05;HWE=1;NFAM=1
15	25459840	125792_1	N	N[15:25460046[	8626.44	PASS	SVTYPE=BND;POS=25459840;STRANDS=+-:187;CIPOS=-3,2;CIEND=-3,3;CIPOS95=0,0;CIEND95=0,0;MATEID=125792_2;EVENT=125792;SU=187;PE=15;SR=172;ALG=PROD;AF=0.001247;NSAMP=21;MSQ=410.31;AN=16834;AC=21;NS=8438;AC_Hom=0;AC_Het=21;AC_Hemi=0;MAF=0.00124437;HWE=1;NFAM=21
15	25460046	125792_2	N	]15:25459840]N	8626.44	PASS	SVTYPE=BND;POS=25459840;STRANDS=+-:187;CIPOS=-3,3;CIEND=-3,2;CIPOS95=0,0;CIEND95=0,0;MATEID=125792_1;EVENT=125792;SECONDARY;SU=187;PE=15;SR=172;ALG=PROD;AF=0.001247;NSAMP=21;MSQ=410.31;AN=16834;AC=21;NS=8438;AC_Hom=0;AC_Het=21;AC_Hemi=0;MAF=0.00124437;HWE=1;NFAM=21
15	25460885	263564_1	N	]15:25472555]N	40534	LOW	SVTYPE=BND;POS=25460885;STRANDS=-+:4830;IMPRECISE;CIPOS=-516,124;CIEND=-180,511;CIPOS95=-67,67;CIEND95=-58,58;MATEID=263564_2;EVENT=263564;SU=4830;PE=4829;SR=1;ALG=SUM;AF=0.07871;NSAMP=1250;MSQ=32.14;RETAINED;AN=16834;AC=1325;NS=8438;AC_Hom=150;AC_Het=1176;AC_Hemi=0;MAF=0.0785731;HWE=0.00115831;NFAM=1210
15	25461120	125794_1	N	N[15:25472330[	25512	LOW	SVTYPE=BND;POS=25461120;STRANDS=+-:17;IMPRECISE;CIPOS=-40,40;CIEND=-70,50;CIPOS95=0,0;CIEND95=-19,19;MATEID=125794_2;EVENT=125794;SU=17;PE=17;SR=0;ALG=PROD;AF=0.03137;NSAMP=528;MSQ=47.95;AN=16834;AC=528;NS=8438;AC_Hom=0;AC_Het=528;AC_Hemi=0;MAF=0.031287;HWE=0.000416671;NFAM=517
15	25461143	125793_1	N	N[15:25472589[	35700.6	LOW	SVTYPE=BND;POS=25461143;STRANDS=+-:3340;IMPRECISE;CIPOS=-11,103;CIEND=-18,6;CIPOS95=-2,2;CIEND95=-1,1;MATEID=125793_2;EVENT=125793;SU=3340;PE=3340;SR=0;ALG=PROD;AF=0.03992;NSAMP=672;MSQ=52.79;AN=16834;AC=672;NS=8438;AC_Hom=0;AC_Het=672;AC_Hemi=0;MAF=0.0398199;HWE=2.14599e-06;NFAM=653
15	25464539	125795	N	<DEL>	289566	PASS	SVTYPE=DEL;POS=25464539;SVLEN=-2139;END=25466678;STRANDS=+-:12875;CIPOS=0,0;CIEND=0,0;CIPOS95=0,0;CIEND95=0,0;SU=12875;PE=7283;SR=5592;ALG=PROD;AF=0.04028;NSAMP=654;MSQ=442.76;AN=16834;AC=678;NS=8438;AC_Hom=48;AC_Het=630;AC_Hemi=0;MAF=0.0401754;HWE=0.00659455;NFAM=645
15	25468390	125796_1	N	N[15:25469858[	119095	PASS	SVTYPE=BND;POS=25468390;STRANDS=+-:6094;CIPOS=0,0;CIEND=0,0;CIPOS95=0,0;CIEND95=0,0;MATEID=125796_2;EVENT=125796;SU=6094;PE=3134;SR=2960;ALG=PROD;AF=0.02584;NSAMP=435;MSQ=273.76;AN=16834;AC=435;NS=8438;AC_Hom=0;AC_Het=435;AC_Hemi=0;MAF=0.0257763;HWE=0.00718907;NFAM=433
15	25468396	263566_1	N	]15:25470002]N	42303	LOW	SVTYPE=BND;POS=25468396;STRANDS=-+:3173;CIPOS=-1,0;CIEND=-1,1;CIPOS95=0,0;CIEND95=0,0;MATEID=263566_2;EVENT=263566;SU=3173;PE=2554;SR=619;ALG=PROD;AF=0.02774;NSAMP=432;MSQ=97.89;AN=16834;AC=467;NS=8438;AC_Hom=70;AC_Het=397;AC_Hemi=0;MAF=0.0276724;HWE=9.8928e-17;NFAM=429
15	25469858	125796_2	N	]15:25468390]N	119095	PASS	SVTYPE=BND;POS=25468390;STRANDS=+-:6094;CIPOS=0,0;CIEND=0,0;CIPOS95=0,0;CIEND95=0,0;MATEID=125796_1;EVENT=125796;SECONDARY;SU=6094;PE=3134;SR=2960;ALG=PROD;AF=0.02584;NSAMP=435;MSQ=273.76;AN=16834;AC=435;NS=8438;AC_Hom=0;AC_Het=435;AC_Hemi=0;MAF=0.0257763;HWE=0.00718907;NFAM=433
15	25470002	263566_2	N	N[15:25468396[	42303	LOW	SVTYPE=BND;POS=25468396;STRANDS=-+:3173;CIPOS=-1,1;CIEND=-1,0;CIPOS95=0,0;CIEND95=0,0;MATEID=263566_1;EVENT=263566;SECONDARY;SU=3173;PE=2554;SR=619;ALG=PROD;AF=0.02774;NSAMP=432;MSQ=97.89;AN=16834;AC=467;NS=8438;AC_Hom=70;AC_Het=397;AC_Hemi=0;MAF=0.0276724;HWE=9.8928e-17;NFAM=429
15	25472330	125794_2	N	]15:25461120]N	25512	LOW	SVTYPE=BND;POS=25461120;STRANDS=+-:17;IMPRECISE;CIPOS=-70,50;CIEND=-40,40;CIPOS95=-19,19;CIEND95=0,0;MATEID=125794_1;EVENT=125794;SECONDARY;SU=17;PE=17;SR=0;ALG=PROD;AF=0.03137;NSAMP=528;MSQ=47.95;AN=16834;AC=528;NS=8438;AC_Hom=0;AC_Het=528;AC_Hemi=0;MAF=0.031287;HWE=0.000416671;NFAM=517
15	25472364	125797	N	<DEL>	91470.2	PASS	SVTYPE=DEL;POS=25472364;SVLEN=-5165;END=25477529;STRANDS=+-:5367;IMPRECISE;CIPOS=-3,37;CIEND=-27,7;CIPOS95=0,0;CIEND95=-1,1;SU=5367;PE=5367;SR=0;ALG=PROD;AF=0.03742;NSAMP=604;MSQ=151.38;AN=16834;AC=630;NS=8438;AC_Hom=52;AC_Het=578;AC_Hemi=0;MAF=0.0373311;HWE=0.000182147;NFAM=594
15	25472555	263564_2	N	N[15:25460885[	40534	LOW	SVTYPE=BND;POS=25460885;STRANDS=-+:4830;IMPRECISE;CIPOS=-180,511;CIEND=-516,124;CIPOS95=-58,58;CIEND95=-67,67;MATEID=263564_1;EVENT=263564;SECONDARY;SU=4830;PE=4829;SR=1;ALG=SUM;AF=0.07871;NSAMP=1250;MSQ=32.14;RETAINED;AN=16834;AC=1325;NS=8438;AC_Hom=150;AC_Het=1176;AC_Hemi=0;MAF=0.0785731;HWE=0.00115831;NFAM=1210
15	25472589	125793_2	N	]15:25461143]N	35700.6	LOW	SVTYPE=BND;POS=25461143;STRANDS=+-:3340;IMPRECISE;CIPOS=-18,6;CIEND=-11,103;CIPOS95=-1,1;CIEND95=-2,2;MATEID=125793_1;EVENT=125793;SECONDARY;SU=3340;PE=3340;SR=0;ALG=PROD;AF=0.03992;NSAMP=672;MSQ=52.79;AN=16834;AC=672;NS=8438;AC_Hom=0;AC_Het=672;AC_Hemi=0;MAF=0.0398199;HWE=2.14599e-06;NFAM=653
15	25473243	125798_1	N	N[15:25473428[	340.01	LOW	SVTYPE=BND;POS=25473243;STRANDS=+-:9;CIPOS=-5,3;CIEND=-4,3;CIPOS95=0,0;CIEND95=0,0;MATEID=125798_2;EVENT=125798;SU=9;PE=0;SR=9;ALG=PROD;AF=0.0002383;NSAMP=4;MSQ=80.26;AN=16788;AC=4;NS=8415;AC_Hom=0;AC_Het=4;AC_Hemi=0;MAF=0.000237671;HWE=1;NFAM=4
15	25473428	125798_2	N	]15:25473243]N	340.01	LOW	SVTYPE=BND;POS=25473243;STRANDS=+-:9;CIPOS=-4,3;CIEND=-5,3;CIPOS95=0,0;CIEND95=0,0;MATEID=125798_1;EVENT=125798;SECONDARY;SU=9;PE=0;SR=9;ALG=PROD;AF=0.0002383;NSAMP=4;MSQ=80.26;AN=16788;AC=4;NS=8415;AC_Hom=0;AC_Het=4;AC_Hemi=0;MAF=0.000237671;HWE=1;NFAM=4
15	25473822	125799	N	<DEL>	350.67	PASS	SVTYPE=DEL;POS=25473822;SVLEN=-4134;END=25477956;STRANDS=+-:16;IMPRECISE;CIPOS=-7,6;CIEND=-10,10;CIPOS95=-1,0;CIEND95=0,0;SU=16;PE=11;SR=5;ALG=PROD;AF=5.94e-05;NSAMP=1;MSQ=350.67;AN=16834;AC=1;NS=8438;AC_Hom=0;AC_Het=1;AC_Hemi=0;MAF=5.92557e-05;HWE=1;NFAM=1
15	25481826	125800	N	<DEL>	107.77	PASS	SVTYPE=DEL;POS=25481826;SVLEN=-3688;END=25485514;STRANDS=+-:8;IMPRECISE;CIPOS=-10,285;CIEND=-171,10;CIPOS95=-1,65;CIEND95=-77,2;SU=8;PE=8;SR=0;ALG=PROD;AF=5.94e-05;NSAMP=1;MSQ=107.77;AN=16834;AC=1;NS=8438;AC_Hom=0;AC_Het=1;AC_Hemi=0;MAF=5.92557e-05;HWE=1;NFAM=1
15	25486827	125801	N	<DEL>	158.81	PASS	SVTYPE=DEL;POS=25486827;SVLEN=-104;END=25486931;STRANDS=+-:5;CIPOS=-10,10;CIEND=-10,10;CIPOS95=0,0;CIEND95=0,0;SU=5;PE=0;SR=5;ALG=PROD;AF=5.94e-05;NSAMP=1;MSQ=158.8;AN=16834;AC=1;NS=8438;AC_Hom=0;AC_Het=1;AC_Hemi=0;MAF=5.92557e-05;HWE=1;NFAM=1
15	25487286	125802	N	<DEL>	245.59	PASS	SVTYPE=DEL;POS=25487286;SVLEN=-3651;END=25490937;STRANDS=+-:13;IMPRECISE;CIPOS=-10,301;CIEND=-240,10;CIPOS95=-1,44;CIEND95=-67,1;SU=13;PE=13;SR=0;ALG=PROD;AF=5.94e-05;NSAMP=1;MSQ=245.59;AN=16834;AC=1;NS=8438;AC_Hom=0;AC_Het=1;AC_Hemi=0;MAF=5.92557e-05;HWE=1;NFAM=1
15	25489114	125803	N	<DEL>	101.88	PASS	SVTYPE=DEL;POS=25489114;SVLEN=-3659;END=25492773;STRANDS=+-:6;IMPRECISE;CIPOS=-10,353;CIEND=-150,10;CIPOS95=-2,96;CIEND95=-63,2;SU=6;PE=6;SR=0;ALG=PROD;AF=5.94e-05;NSAMP=1;MSQ=101.88;AN=16834;AC=1;NS=8438;AC_Hom=0;AC_Het=1;AC_Hemi=0;MAF=5.92557e-05;HWE=1;NFAM=1
15	25489856	263567_1	N	]15:25493603]N	74.94	LOW	SVTYPE=BND;POS=25489856;STRANDS=-+:11;IMPRECISE;CIPOS=-215,30;CIEND=-30,423;CIPOS95=-70,30;CIEND95=-30,80;MATEID=263567_2;EVENT=263567;SU=11;PE=11;SR=0;ALG=PROD;AF=0.0001188;NSAMP=2;MSQ=37.17;AN=16834;AC=2;NS=8438;AC_Hom=0;AC_Het=2;AC_Hemi=0;MAF=0.000118511;HWE=1;NFAM=2
15	25493093	125804	N	<DEL>	149.72	PASS	SVTYPE=DEL;POS=25493093;SVLEN=-1792;END=25494885;STRANDS=+-:11;IMPRECISE;CIPOS=-30,427;CIEND=-193,30;CIPOS95=-30,86;CIEND95=-57,30;SU=11;PE=11;SR=0;ALG=PROD;AF=0.0001188;NSAMP=2;MSQ=74.86;AN=16834;AC=2;NS=8438;AC_Hom=0;AC_Het=2;AC_Hemi=0;MAF=0.000118511;HWE=1;NFAM=2
15	25493603	263567_2	N	N[15:25489856[	74.94	LOW	SVTYPE=BND;POS=25489856;STRANDS=-+:11;IMPRECISE;CIPOS=-30,423;CIEND=-215,30;CIPOS95=-30,80;CIEND95=-70,30;MATEID=263567_1;EVENT=263567;SECONDARY;SU=11;PE=11;SR=0;ALG=PROD;AF=0.0001188;NSAMP=2;MSQ=37.17;AN=16834;AC=2;NS=8438;AC_Hom=0;AC_Het=2;AC_Hemi=0;MAF=0.000118511;HWE=1;NFAM=2
15	25497789	125805_1	N	N[15:25497851[	224.92	LOW	SVTYPE=BND;POS=25497789;STRANDS=+-:5;CIPOS=-10,10;CIEND=-10,10;CIPOS95=0,0;CIEND95=0,0;MATEID=125805_2;EVENT=125805;SU=5;PE=0;SR=5;ALG=PROD;AF=5.94e-05;NSAMP=1;MSQ=224.81;AN=16834;AC=1;NS=8438;AC_Hom=0;AC_Het=1;AC_Hemi=0;MAF=5.92557e-05;HWE=1;NFAM=1
15	25497851	125805_2	N	]15:25497789]N	224.92	LOW	SVTYPE=BND;POS=25497789;STRANDS=+-:5;CIPOS=-10,10;CIEND=-10,10;CIPOS95=0,0;CIEND95=0,0;MATEID=125805_1;EVENT=125805;SECONDARY;SU=5;PE=0;SR=5;ALG=PROD;AF=5.94e-05;NSAMP=1;MSQ=224.81;AN=16834;AC=1;NS=8438;AC_Hom=0;AC_Het=1;AC_Hemi=0;MAF=5.92557e-05;HWE=1;NFAM=1
15	25498744	125806	N	<DEL>	1280.03	PASS	SVTYPE=DEL;POS=25498744;SVLEN=-4864;END=25503608;STRANDS=+-:29;CIPOS=-25,29;CIEND=-30,24;CIPOS95=0,0;CIEND95=0,0;SU=29;PE=21;SR=8;ALG=PROD;AF=0.0001188;NSAMP=2;MSQ=640.01;AN=16834;AC=2;NS=8438;AC_Hom=0;AC_Het=2;AC_Hemi=0;MAF=0.000118511;HWE=1;NFAM=2
15	25559391	125807	N	<DEL>	946.81	PASS	SVTYPE=DEL;POS=25559391;SVLEN=-735;END=25560126;STRANDS=+-:41;CIPOS=-7,10;CIEND=-10,10;CIPOS95=0,0;CIEND95=0,0;SU=41;PE=30;SR=11;ALG=PROD;AF=0.0002376;NSAMP=4;MSQ=236.71;AN=16834;AC=4;NS=8438;AC_Hom=0;AC_Het=4;AC_Hemi=0;MAF=0.000237023;HWE=1;NFAM=4
15	25579490	125808	N	<DEL>	238.18	PASS	SVTYPE=DEL;POS=25579490;SVLEN=-169;END=25579659;STRANDS=+-:8;CIPOS=-10,10;CIEND=-10,10;CIPOS95=0,0;CIEND95=0,0;SU=8;PE=0;SR=8;ALG=PROD;AF=5.94e-05;NSAMP=1;MSQ=236.83;AN=16834;AC=1;NS=8438;AC_Hom=0;AC_Het=1;AC_Hemi=0;MAF=5.92557e-05;HWE=1;NFAM=1
15	25593599	125809	N	<DEL>	212.88	PASS	SVTYPE=DEL;POS=25593599;SVLEN=-60;END=25593659;STRANDS=+-:10;CIPOS=-10,10;CIEND=-10,10;CIPOS95=0,0;CIEND95=0,0;SU=10;PE=0;SR=10;ALG=PROD;AF=5.94e-05;NSAMP=1;MSQ=212.78;AN=16834;AC=1;NS=8438;AC_Hom=0;AC_Het=1;AC_Hemi=0;MAF=5.92557e-05;HWE=1;NFAM=1
15	25612342	125810_1	N	N[15:25612399[	137780	LOW	SVTYPE=BND;POS=25612342;STRANDS=+-:7972;CIPOS=0,0;CIEND=-14,15;CIPOS95=0,0;CIEND95=0,0;MATEID=125810_2;EVENT=125810;SU=7972;PE=20;SR=7952;ALG=PROD;AF=0.05574;NSAMP=774;MSQ=177.19;AN=16738;AC=933;NS=8390;AC_Hom=318;AC_Het=617;AC_Hemi=0;MAF=0.0557211;HWE=0;NFAM=768
15	25612399	125810_2	N	]15:25612342]N	137780	LOW	SVTYPE=BND;POS=25612342;STRANDS=+-:7972;CIPOS=-14,15;CIEND=0,0;CIPOS95=0,0;CIEND95=0,0;MATEID=125810_1;EVENT=125810;SECONDARY;SU=7972;PE=20;SR=7952;ALG=PROD;AF=0.05574;NSAMP=774;MSQ=177.19;AN=16738;AC=933;NS=8390;AC_Hom=318;AC_Het=617;AC_Hemi=0;MAF=0.0557211;HWE=0;NFAM=768
15	25624458	125811	N	<DEL>	599.34	PASS	SVTYPE=DEL;POS=25624458;SVLEN=-921;END=25625379;STRANDS=+-:23;CIPOS=-26,30;CIEND=-20,22;CIPOS95=0,0;CIEND95=0,0;SU=23;PE=14;SR=9;ALG=PROD;AF=0.0001188;NSAMP=2;MSQ=299.66;AN=16834;AC=2;NS=8438;AC_Hom=0;AC_Het=2;AC_Hemi=0;MAF=0.000118511;HWE=1;NFAM=2
15	25629467	125812	N	<DEL>	224.74	PASS	SVTYPE=DEL;POS=25629467;SVLEN=-5528;END=25634995;STRANDS=+-:10;IMPRECISE;CIPOS=-8,10;CIEND=-10,10;CIPOS95=-1,1;CIEND95=-1,0;SU=10;PE=8;SR=2;ALG=PROD;AF=5.94e-05;NSAMP=1;MSQ=224.74;AN=16834;AC=1;NS=8438;AC_Hom=0;AC_Het=1;AC_Hemi=0;MAF=5.92557e-05;HWE=1;NFAM=1
15	25631737	125813	N	<DEL>	374.76	PASS	SVTYPE=DEL;POS=25631737;SVLEN=-71;END=25631808;STRANDS=+-:11;CIPOS=-3,2;CIEND=-3,2;CIPOS95=0,0;CIEND95=0,0;SU=11;PE=0;SR=11;ALG=PROD;AF=5.94e-05;NSAMP=1;MSQ=374.72;AN=16834;AC=1;NS=8438;AC_Hom=0;AC_Het=1;AC_Hemi=0;MAF=5.92557e-05;HWE=1;NFAM=1
15	25657849	125814_1	N	N[15:25657909[	31153.1	LOW	SVTYPE=BND;POS=25657849;STRANDS=+-:990;CIPOS=0,0;CIEND=0,0;CIPOS95=0,0;CIEND95=0,0;MATEID=125814_2;EVENT=125814;SU=990;PE=1;SR=989;ALG=PROD;AF=0.01081;NSAMP=176;MSQ=177;AN=16834;AC=182;NS=8438;AC_Hom=12;AC_Het=170;AC_Hemi=0;MAF=0.0107845;HWE=0.00041346;NFAM=173
15	25657909	125814_2	N	]15:25657849]N	31153.1	LOW	SVTYPE=BND;POS=25657849;STRANDS=+-:990;CIPOS=0,0;CIEND=0,0;CIPOS95=0,0;CIEND95=0,0;MATEID=125814_1;EVENT=125814;SECONDARY;SU=990;PE=1;SR=989;ALG=PROD;AF=0.01081;NSAMP=176;MSQ=177;AN=16834;AC=182;NS=8438;AC_Hom=12;AC_Het=170;AC_Hemi=0;MAF=0.0107845;HWE=0.00041346;NFAM=173
15	25667976	299360_1	N	N]15:92236224]	133.65	LOW	SVTYPE=BND;POS=25667976;STRANDS=++:4;IMPRECISE;CIPOS=-10,8;CIEND=-10,8;CIPOS95=-1,0;CIEND95=-1,0;MATEID=299360_2;EVENT=299360;SU=4;PE=0;SR=4;ALG=PROD;AF=0.000297;NSAMP=3;MSQ=44.33;AN=16834;AC=5;NS=8438;AC_Hom=4;AC_Het=1;AC_Hemi=0;MAF=0.000296279;HWE=5.26811e-08;NFAM=3
15	25668138	125815_1	N	N[15:25668299[	76.53	LOW	SVTYPE=BND;POS=25668138;STRANDS=+-:5;CIPOS=-10,10;CIEND=-10,10;CIPOS95=0,0;CIEND95=0,0;MATEID=125815_2;EVENT=125815;SU=5;PE=0;SR=5;ALG=PROD;AF=5.94e-05;NSAMP=1;MSQ=74.77;AN=16834;AC=1;NS=8438;AC_Hom=0;AC_Het=1;AC_Hemi=0;MAF=5.92557e-05;HWE=1;NFAM=1
15	25668299	125815_2	N	]15:25668138]N	76.53	LOW	SVTYPE=BND;POS=25668138;STRANDS=+-:5;CIPOS=-10,10;CIEND=-10,10;CIPOS95=0,0;CIEND95=0,0;MATEID=125815_1;EVENT=125815;SECONDARY;SU=5;PE=0;SR=5;ALG=PROD;AF=5.94e-05;NSAMP=1;MSQ=74.77;AN=16834;AC=1;NS=8438;AC_Hom=0;AC_Het=1;AC_Hemi=0;MAF=5.92557e-05;HWE=1;NFAM=1
15	25680143	125816_1	N	N[15:25680382[	18747.4	LOW	SVTYPE=BND;POS=25680143;STRANDS=+-:50;CIPOS=-26,7;CIEND=-4,8;CIPOS95=0,0;CIEND95=0,0;MATEID=125816_2;EVENT=125816;SU=50;PE=0;SR=50;ALG=PROD;AF=0.04901;NSAMP=741;MSQ=24.67;AN=16834;AC=825;NS=8438;AC_Hom=168;AC_Het=659;AC_Hemi=0;MAF=0.0490045;HWE=5.17535e-31;NFAM=702
15	25680382	125816_2	N	]15:25680143]N	18747.4	LOW	SVTYPE=BND;POS=25680143;STRANDS=+-:50;CIPOS=-4,8;CIEND=-26,7;CIPOS95=0,0;CIEND95=0,0;MATEID=125816_1;EVENT=125816;SECONDARY;SU=50;PE=0;SR=50;ALG=PROD;AF=0.04901;NSAMP=741;MSQ=24.67;AN=16834;AC=825;NS=8438;AC_Hom=168;AC_Het=659;AC_Hemi=0;MAF=0.0490045;HWE=5.17535e-31;NFAM=702
15	25694625	125817	N	<DEL:ME:SINE|Alu|AluY>	156.92	PASS	SVTYPE=MEI;POS=25694625;SVLEN=-299;END=25694924;STRANDS=+-:8;CIPOS=-29,28;CIEND=-29,28;CIPOS95=0,0;CIEND95=0,0;SU=8;PE=0;SR=8;ALG=PROD;AF=0.0006534;NSAMP=11;MSQ=13.26;AN=16834;AC=11;NS=8438;AC_Hom=0;AC_Het=11;AC_Hemi=0;MAF=0.000651813;HWE=1;NFAM=11
15	25729897	125818_1	N	N[15:25730127[	61.23	LOW	SVTYPE=BND;POS=25729897;STRANDS=+-:5;CIPOS=-10,10;CIEND=-10,10;CIPOS95=0,0;CIEND95=0,0;MATEID=125818_2;EVENT=125818;SU=5;PE=0;SR=5;ALG=PROD;AF=0.0003564;NSAMP=6;MSQ=9.48;AN=16834;AC=6;NS=8438;AC_Hom=0;AC_Het=6;AC_Hemi=0;MAF=0.000355534;HWE=1;NFAM=6
15	25730127	125818_2	N	]15:25729897]N	61.23	LOW	SVTYPE=BND;POS=25729897;STRANDS=+-:5;CIPOS=-10,10;CIEND=-10,10;CIPOS95=0,0;CIEND95=0,0;MATEID=125818_1;EVENT=125818;SECONDARY;SU=5;PE=0;SR=5;ALG=PROD;AF=0.0003564;NSAMP=6;MSQ=9.48;AN=16834;AC=6;NS=8438;AC_Hom=0;AC_Het=6;AC_Hemi=0;MAF=0.000355534;HWE=1;NFAM=6
15	25735524	125819	N	<DEL>	271.05	PASS	SVTYPE=DEL;POS=25735524;SVLEN=-134;END=25735658;STRANDS=+-:5;CIPOS=-10,10;CIEND=-10,10;CIPOS95=0,0;CIEND95=0,0;SU=5;PE=0;SR=5;ALG=PROD;AF=0.0001188;NSAMP=2;MSQ=134.89;AN=16834;AC=2;NS=8438;AC_Hom=0;AC_Het=2;AC_Hemi=0;MAF=0.000118511;HWE=1;NFAM=1
15	25741705	125820_1	N	N[15:25741787[	18394.3	LOW	SVTYPE=BND;POS=25741705;STRANDS=+-:695;CIPOS=-1,0;CIEND=-1,0;CIPOS95=0,0;CIEND95=0,0;MATEID=125820_2;EVENT=125820;SU=695;PE=4;SR=691;ALG=PROD;AF=0.005584;NSAMP=92;MSQ=199.94;AN=16834;AC=94;NS=8438;AC_Hom=4;AC_Het=90;AC_Hemi=0;MAF=0.00557004;HWE=0.0274541;NFAM=90
15	25741787	125820_2	N	]15:25741705]N	18394.3	LOW	SVTYPE=BND;POS=25741705;STRANDS=+-:695;CIPOS=-1,0;CIEND=-1,0;CIPOS95=0,0;CIEND95=0,0;MATEID=125820_1;EVENT=125820;SECONDARY;SU=695;PE=4;SR=691;ALG=PROD;AF=0.005584;NSAMP=92;MSQ=199.94;AN=16834;AC=94;NS=8438;AC_Hom=4;AC_Het=90;AC_Hemi=0;MAF=0.00557004;HWE=0.0274541;NFAM=90
15	25760034	299361_1	N	N]15:25760475]	119.73	LOW	SVTYPE=BND;POS=25760034;STRANDS=++:10;CIPOS=-6,4;CIEND=-8,10;CIPOS95=0,0;CIEND95=0,0;MATEID=299361_2;EVENT=299361;SU=10;PE=3;SR=7;ALG=PROD;AF=5.94e-05;NSAMP=1;MSQ=119.73;AN=16834;AC=1;NS=8438;AC_Hom=0;AC_Het=1;AC_Hemi=0;MAF=5.92557e-05;HWE=1;NFAM=1
15	25760370	299362_1	N	[15:25760477[N	101.88	LOW	SVTYPE=BND;POS=25760370;STRANDS=--:6;CIPOS=-6,5;CIEND=-6,5;CIPOS95=0,0;CIEND95=0,0;MATEID=299362_2;EVENT=299362;SU=6;PE=0;SR=6;ALG=PROD;AF=5.94e-05;NSAMP=1;MSQ=101.88;AN=16834;AC=1;NS=8438;AC_Hom=0;AC_Het=1;AC_Hemi=0;MAF=5.92557e-05;HWE=1;NFAM=1
15	25760475	299361_2	N	N]15:25760034]	119.73	LOW	SVTYPE=BND;POS=25760475;STRANDS=++:10;CIPOS=-8,10;CIEND=-6,4;CIPOS95=0,0;CIEND95=0,0;MATEID=299361_1;EVENT=299361;SECONDARY;SU=10;PE=3;SR=7;ALG=PROD;AF=5.94e-05;NSAMP=1;MSQ=119.73;AN=16834;AC=1;NS=8438;AC_Hom=0;AC_Het=1;AC_Hemi=0;MAF=5.92557e-05;HWE=1;NFAM=1
15	25760477	299362_2	N	[15:25760370[N	101.88	LOW	SVTYPE=BND;POS=25760477;STRANDS=--:6;CIPOS=-6,5;CIEND=-6,5;CIPOS95=0,0;CIEND95=0,0;MATEID=299362_1;EVENT=299362;SECONDARY;SU=6;PE=0;SR=6;ALG=PROD;AF=5.94e-05;NSAMP=1;MSQ=101.88;AN=16834;AC=1;NS=8438;AC_Hom=0;AC_Het=1;AC_Hemi=0;MAF=5.92557e-05;HWE=1;NFAM=1
15	25773127	263568_1	N	]15:25773589]N	866930	LOW	SVTYPE=BND;POS=25773127;STRANDS=-+:4;IMPRECISE;CIPOS=-10,9;CIEND=-10,9;CIPOS95=-1,1;CIEND95=-1,1;MATEID=263568_2;EVENT=263568;SU=4;PE=1;SR=3;ALG=PROD;AF=0.5789;NSAMP=7886;MSQ=109.55;AN=16834;AC=9745;NS=8438;AC_Hom=3732;AC_Het=6041;AC_Hemi=0;MAF=0.420894;HWE=0;NFAM=6896
15	25773589	263568_2	N	N[15:25773127[	866930	LOW	SVTYPE=BND;POS=25773127;STRANDS=-+:4;IMPRECISE;CIPOS=-10,9;CIEND=-10,9;CIPOS95=-1,1;CIEND95=-1,1;MATEID=263568_1;EVENT=263568;SECONDARY;SU=4;PE=1;SR=3;ALG=PROD;AF=0.5789;NSAMP=7886;MSQ=109.55;AN=16834;AC=9745;NS=8438;AC_Hom=3732;AC_Het=6041;AC_Hemi=0;MAF=0.420894;HWE=0;NFAM=6896
15	25791573	125821	N	<DEL>	176.78	PASS	SVTYPE=DEL;POS=25791573;SVLEN=-894;END=25792467;STRANDS=+-:9;CIPOS=-6,10;CIEND=-9,6;CIPOS95=0,0;CIEND95=0,0;SU=9;PE=5;SR=4;ALG=PROD;AF=5.94e-05;NSAMP=1;MSQ=176.78;AN=16834;AC=1;NS=8438;AC_Hom=0;AC_Het=1;AC_Hemi=0;MAF=5.92557e-05;HWE=1;NFAM=1
15	25796719	125822	N	<DEL>	787.77	PASS	SVTYPE=DEL;POS=25796719;SVLEN=-116;END=25796835;STRANDS=+-:24;CIPOS=-10,10;CIEND=-12,8;CIPOS95=0,0;CIEND95=0,0;SU=24;PE=0;SR=24;ALG=PROD;AF=0.0004158;NSAMP=7;MSQ=112.54;AN=16834;AC=7;NS=8438;AC_Hom=0;AC_Het=7;AC_Hemi=0;MAF=0.00041479;HWE=1;NFAM=7
15	25833657	125823	N	<DEL>	2062.03	PASS	SVTYPE=DEL;POS=25833657;SVLEN=-1729;END=25835386;STRANDS=+-:90;CIPOS=-4,4;CIEND=-9,7;CIPOS95=0,0;CIEND95=0,0;SU=90;PE=47;SR=43;ALG=PROD;AF=0.0003564;NSAMP=6;MSQ=343.67;AN=16834;AC=6;NS=8438;AC_Hom=0;AC_Het=6;AC_Hemi=0;MAF=0.000355534;HWE=1;NFAM=6
15	25853883	125824_1	N	N[15:25853939[	3320.91	LOW	SVTYPE=BND;POS=25853883;STRANDS=+-:103;CIPOS=-5,4;CIEND=-6,3;CIPOS95=0,0;CIEND95=0,0;MATEID=125824_2;EVENT=125824;SU=103;PE=0;SR=103;ALG=PROD;AF=0.001426;NSAMP=24;MSQ=138.37;AN=16834;AC=24;NS=8438;AC_Hom=0;AC_Het=24;AC_Hemi=0;MAF=0.00142214;HWE=1;NFAM=24
15	25853939	125824_2	N	]15:25853883]N	3320.91	LOW	SVTYPE=BND;POS=25853883;STRANDS=+-:103;CIPOS=-6,3;CIEND=-5,4;CIPOS95=0,0;CIEND95=0,0;MATEID=125824_1;EVENT=125824;SECONDARY;SU=103;PE=0;SR=103;ALG=PROD;AF=0.001426;NSAMP=24;MSQ=138.37;AN=16834;AC=24;NS=8438;AC_Hom=0;AC_Het=24;AC_Hemi=0;MAF=0.00142214;HWE=1;NFAM=24
15	25888353	125825_1	N	N[15:25888526[	551.33	LOW	SVTYPE=BND;POS=25888353;STRANDS=+-:20;CIPOS=-30,30;CIEND=-30,30;CIPOS95=0,0;CIEND95=0,0;MATEID=125825_2;EVENT=125825;SU=20;PE=0;SR=20;ALG=PROD;AF=0.0002376;NSAMP=4;MSQ=136.25;AN=16834;AC=4;NS=8438;AC_Hom=0;AC_Het=4;AC_Hemi=0;MAF=0.000237023;HWE=1;NFAM=4
15	25888526	125825_2	N	]15:25888353]N	551.33	LOW	SVTYPE=BND;POS=25888353;STRANDS=+-:20;CIPOS=-30,30;CIEND=-30,30;CIPOS95=0,0;CIEND95=0,0;MATEID=125825_1;EVENT=125825;SECONDARY;SU=20;PE=0;SR=20;ALG=PROD;AF=0.0002376;NSAMP=4;MSQ=136.25;AN=16834;AC=4;NS=8438;AC_Hom=0;AC_Het=4;AC_Hemi=0;MAF=0.000237023;HWE=1;NFAM=4
15	25901177	125826_1	N	N[15:25901291[	3933.64	PASS	SVTYPE=BND;POS=25901177;STRANDS=+-:115;CIPOS=-4,3;CIEND=-4,3;CIPOS95=0,0;CIEND95=0,0;MATEID=125826_2;EVENT=125826;SU=115;PE=0;SR=115;ALG=PROD;AF=0.0008911;NSAMP=14;MSQ=280.93;AN=16834;AC=15;NS=8438;AC_Hom=2;AC_Het=13;AC_Hemi=0;MAF=0.000888836;HWE=0.00620786;NFAM=14
15	25901291	125826_2	N	]15:25901177]N	3933.64	PASS	SVTYPE=BND;POS=25901177;STRANDS=+-:115;CIPOS=-4,3;CIEND=-4,3;CIPOS95=0,0;CIEND95=0,0;MATEID=125826_1;EVENT=125826;SECONDARY;SU=115;PE=0;SR=115;ALG=PROD;AF=0.0008911;NSAMP=14;MSQ=280.93;AN=16834;AC=15;NS=8438;AC_Hom=2;AC_Het=13;AC_Hemi=0;MAF=0.000888836;HWE=0.00620786;NFAM=14
15	25916672	125827	N	<DEL>	2934.14	PASS	SVTYPE=DEL;POS=25916672;SVLEN=-2680;END=25919352;STRANDS=+-:138;CIPOS=-3,2;CIEND=-3,2;CIPOS95=0,0;CIEND95=0,0;SU=138;PE=76;SR=62;ALG=PROD;AF=0.0004158;NSAMP=7;MSQ=419.16;AN=16834;AC=7;NS=8438;AC_Hom=0;AC_Het=7;AC_Hemi=0;MAF=0.00041479;HWE=1;NFAM=7
15	25931396	125828	N	<DEL>	4.6819e+06	PASS	SVTYPE=DEL;POS=25931396;SVLEN=-984;END=25932380;STRANDS=+-:162867;CIPOS=0,0;CIEND=0,0;CIPOS95=0,0;CIEND95=0,0;SU=162867;PE=91540;SR=71327;ALG=PROD;AF=0.5554;NSAMP=6425;MSQ=726.92;AN=16834;AC=9349;NS=8438;AC_Hom=5862;AC_Het=3508;AC_Hemi=0;MAF=0.444774;HWE=0;NFAM=5835
15	25932725	125829_1	N	N[15:25932784[	53560.6	LOW	SVTYPE=BND;POS=25932725;STRANDS=+-:2706;CIPOS=-20,20;CIEND=-20,20;CIPOS95=0,0;CIEND95=0,0;MATEID=125829_2;EVENT=125829;SU=2706;PE=1;SR=2705;ALG=PROD;AF=0.02946;NSAMP=496;MSQ=107.89;AN=16834;AC=496;NS=8438;AC_Hom=0;AC_Het=496;AC_Hemi=0;MAF=0.0293909;HWE=0.000906654;NFAM=34
15	25932784	125829_2	N	]15:25932725]N	53560.6	LOW	SVTYPE=BND;POS=25932725;STRANDS=+-:2706;CIPOS=-20,20;CIEND=-20,20;CIPOS95=0,0;CIEND95=0,0;MATEID=125829_1;EVENT=125829;SECONDARY;SU=2706;PE=1;SR=2705;ALG=PROD;AF=0.02946;NSAMP=496;MSQ=107.89;AN=16834;AC=496;NS=8438;AC_Hom=0;AC_Het=496;AC_Hemi=0;MAF=0.0293909;HWE=0.000906654;NFAM=34
15	25934016	125830	N	<DEL>	662.34	PASS	SVTYPE=DEL;POS=25934016;SVLEN=-1087;END=25935103;STRANDS=+-:29;CIPOS=-7,10;CIEND=-10,10;CIPOS95=0,0;CIEND95=0,0;SU=29;PE=22;SR=7;ALG=PROD;AF=5.94e-05;NSAMP=1;MSQ=662.34;AN=16834;AC=1;NS=8438;AC_Hom=0;AC_Het=1;AC_Hemi=0;MAF=5.92557e-05;HWE=1;NFAM=1
15	25939127	125831_1	N	N[15:25939243[	7554.82	LOW	SVTYPE=BND;POS=25939127;STRANDS=+-:294;CIPOS=-10,10;CIEND=-10,10;CIPOS95=0,0;CIEND95=0,0;MATEID=125831_2;EVENT=125831;SU=294;PE=1;SR=293;ALG=PROD;AF=0.001842;NSAMP=31;MSQ=243.7;AN=16834;AC=31;NS=8438;AC_Hom=0;AC_Het=31;AC_Hemi=0;MAF=0.00183693;HWE=1;NFAM=6
15	25939243	125831_2	N	]15:25939127]N	7554.82	LOW	SVTYPE=BND;POS=25939127;STRANDS=+-:294;CIPOS=-10,10;CIEND=-10,10;CIPOS95=0,0;CIEND95=0,0;MATEID=125831_1;EVENT=125831;SECONDARY;SU=294;PE=1;SR=293;ALG=PROD;AF=0.001842;NSAMP=31;MSQ=243.7;AN=16834;AC=31;NS=8438;AC_Hom=0;AC_Het=31;AC_Hemi=0;MAF=0.00183693;HWE=1;NFAM=6
15	25963394	125832	N	<DEL>	479.55	PASS	SVTYPE=DEL;POS=25963394;SVLEN=-1287;END=25964681;STRANDS=+-:21;CIPOS=-6,10;CIEND=-10,10;CIPOS95=0,0;CIEND95=0,0;SU=21;PE=17;SR=4;ALG=PROD;AF=5.94e-05;NSAMP=1;MSQ=479.55;AN=16834;AC=1;NS=8438;AC_Hom=0;AC_Het=1;AC_Hemi=0;MAF=5.92557e-05;HWE=1;NFAM=1
15	25998297	125833	N	<DEL>	1255.47	PASS	SVTYPE=DEL;POS=25998297;SVLEN=-695;END=25998992;STRANDS=+-:60;CIPOS=-23,22;CIEND=-23,21;CIPOS95=0,0;CIEND95=0,0;SU=60;PE=37;SR=23;ALG=PROD;AF=0.0001782;NSAMP=3;MSQ=418.49;AN=16834;AC=3;NS=8438;AC_Hom=0;AC_Het=3;AC_Hemi=0;MAF=0.000177767;HWE=1;NFAM=3
15	26000732	125834	N	<DEL>	1486.8	PASS	SVTYPE=DEL;POS=26000732;SVLEN=-5736;END=26006468;STRANDS=+-:54;CIPOS=-3,2;CIEND=-4,0;CIPOS95=0,0;CIEND95=0,0;SU=54;PE=45;SR=9;ALG=PROD;AF=5.94e-05;NSAMP=1;MSQ=1486.8;AN=16834;AC=1;NS=8438;AC_Hom=0;AC_Het=1;AC_Hemi=0;MAF=5.92557e-05;HWE=1;NFAM=1
15	26003086	125835_1	N	N[15:26003697[	42565.8	LOW	SVTYPE=BND;POS=26003086;STRANDS=+-:675;IMPRECISE;CIPOS=-235,709;CIEND=-487,433;CIPOS95=-137,137;CIEND95=-283,283;MATEID=125835_2;EVENT=125835;SU=675;PE=675;SR=0;ALG=SUM;AF=0.05247;NSAMP=876;MSQ=47.8;RETAINED;AN=16830;AC=883;NS=8436;AC_Hom=14;AC_Het=873;AC_Hemi=0;MAF=0.0525723;HWE=7.01621e-05;NFAM=819
15	26003697	125835_2	N	]15:26003086]N	42565.8	LOW	SVTYPE=BND;POS=26003086;STRANDS=+-:675;IMPRECISE;CIPOS=-487,433;CIEND=-235,709;CIPOS95=-283,283;CIEND95=-137,137;MATEID=125835_1;EVENT=125835;SECONDARY;SU=675;PE=675;SR=0;ALG=SUM;AF=0.05247;NSAMP=876;MSQ=47.8;RETAINED;AN=16830;AC=883;NS=8436;AC_Hom=14;AC_Het=873;AC_Hemi=0;MAF=0.0525723;HWE=7.01621e-05;NFAM=819
15	26026892	125837_1	N	N[15:26026992[	320.68	PASS	SVTYPE=BND;POS=26026892;STRANDS=+-:12;CIPOS=-10,9;CIEND=-10,10;CIPOS95=0,0;CIEND95=0,0;MATEID=125837_2;EVENT=125837;SU=12;PE=0;SR=12;ALG=PROD;AF=5.94e-05;NSAMP=1;MSQ=320.68;AN=16834;AC=1;NS=8438;AC_Hom=0;AC_Het=1;AC_Hemi=0;MAF=5.92557e-05;HWE=1;NFAM=1
15	26026992	125837_2	N	]15:26026892]N	320.68	PASS	SVTYPE=BND;POS=26026892;STRANDS=+-:12;CIPOS=-10,10;CIEND=-10,9;CIPOS95=0,0;CIEND95=0,0;MATEID=125837_1;EVENT=125837;SECONDARY;SU=12;PE=0;SR=12;ALG=PROD;AF=5.94e-05;NSAMP=1;MSQ=320.68;AN=16834;AC=1;NS=8438;AC_Hom=0;AC_Het=1;AC_Hemi=0;MAF=5.92557e-05;HWE=1;NFAM=1
15	26049180	125838_1	N	N[15:26049598[	4.57	LOW	SVTYPE=BND;POS=26049180;STRANDS=+-:4;CIPOS=-9,8;CIEND=-9,8;CIPOS95=0,0;CIEND95=0,0;MATEID=125838_2;EVENT=125838;SU=4;PE=0;SR=4;ALG=PROD;AF=5.94e-05;NSAMP=1;MSQ=4.56;AN=16834;AC=1;NS=8438;AC_Hom=0;AC_Het=1;AC_Hemi=0;MAF=5.92557e-05;HWE=1;NFAM=1
15	26049598	125838_2	N	]15:26049180]N	4.57	LOW	SVTYPE=BND;POS=26049180;STRANDS=+-:4;CIPOS=-9,8;CIEND=-9,8;CIPOS95=0,0;CIEND95=0,0;MATEID=125838_1;EVENT=125838;SECONDARY;SU=4;PE=0;SR=4;ALG=PROD;AF=5.94e-05;NSAMP=1;MSQ=4.56;AN=16834;AC=1;NS=8438;AC_Hom=0;AC_Het=1;AC_Hemi=0;MAF=5.92557e-05;HWE=1;NFAM=1
15	26070326	125839	N	<DEL>	416.63	PASS	SVTYPE=DEL;POS=26070326;SVLEN=-150;END=26070476;STRANDS=+-:8;CIPOS=-6,4;CIEND=-5,4;CIPOS95=0,0;CIEND95=0,0;SU=8;PE=1;SR=7;ALG=PROD;AF=0.0001188;NSAMP=2;MSQ=208.12;AN=16834;AC=2;NS=8438;AC_Hom=0;AC_Het=2;AC_Hemi=0;MAF=0.000118511;HWE=1;NFAM=2
15	26092605	299364_1	N	N]15:26093604]	880.94	PASS	SVTYPE=BND;POS=26092605;STRANDS=++:46;CIPOS=-8,10;CIEND=-8,10;CIPOS95=0,0;CIEND95=0,0;MATEID=299364_2;EVENT=299364;SU=46;PE=31;SR=15;ALG=PROD;AF=5.94e-05;NSAMP=1;MSQ=880.94;AN=16834;AC=1;NS=8438;AC_Hom=0;AC_Het=1;AC_Hemi=0;MAF=5.92557e-05;HWE=1;NFAM=1
15	26092614	299363_1	N	[15:26093306[N	410.09	PASS	SVTYPE=BND;POS=26092614;STRANDS=--:21;CIPOS=-7,4;CIEND=-7,2;CIPOS95=0,0;CIEND95=0,0;MATEID=299363_2;EVENT=299363;SU=21;PE=16;SR=5;ALG=PROD;AF=5.94e-05;NSAMP=1;MSQ=410.09;AN=16834;AC=1;NS=8438;AC_Hom=0;AC_Het=1;AC_Hemi=0;MAF=5.92557e-05;HWE=1;NFAM=1
15	26093306	299363_2	N	[15:26092614[N	410.09	PASS	SVTYPE=BND;POS=26093306;STRANDS=--:21;CIPOS=-7,2;CIEND=-7,4;CIPOS95=0,0;CIEND95=0,0;MATEID=299363_1;EVENT=299363;SECONDARY;SU=21;PE=16;SR=5;ALG=PROD;AF=5.94e-05;NSAMP=1;MSQ=410.09;AN=16834;AC=1;NS=8438;AC_Hom=0;AC_Het=1;AC_Hemi=0;MAF=5.92557e-05;HWE=1;NFAM=1
15	26093604	299364_2	N	N]15:26092605]	880.94	PASS	SVTYPE=BND;POS=26093604;STRANDS=++:46;CIPOS=-8,10;CIEND=-8,10;CIPOS95=0,0;CIEND95=0,0;MATEID=299364_1;EVENT=299364;SECONDARY;SU=46;PE=31;SR=15;ALG=PROD;AF=5.94e-05;NSAMP=1;MSQ=880.94;AN=16834;AC=1;NS=8438;AC_Hom=0;AC_Het=1;AC_Hemi=0;MAF=5.92557e-05;HWE=1;NFAM=1
15	26124154	125840	N	<DEL>	31182.2	PASS	SVTYPE=DEL;POS=26124154;SVLEN=-1890;END=26126044;STRANDS=+-:1179;CIPOS=-4,5;CIEND=-6,3;CIPOS95=0,0;CIEND95=0,0;SU=1179;PE=792;SR=387;ALG=PROD;AF=0.004218;NSAMP=67;MSQ=465.41;AN=16834;AC=71;NS=8438;AC_Hom=8;AC_Het=63;AC_Hemi=0;MAF=0.00420716;HWE=1.25648e-05;NFAM=65
15	26129359	125841	N	<DEL>	329.5	PASS	SVTYPE=DEL;POS=26129359;SVLEN=-4897;END=26134256;STRANDS=+-:16;CIPOS=-5,4;CIEND=-5,1;CIPOS95=0,0;CIEND95=0,0;SU=16;PE=9;SR=7;ALG=PROD;AF=5.94e-05;NSAMP=1;MSQ=329.5;AN=16834;AC=1;NS=8438;AC_Hom=0;AC_Het=1;AC_Hemi=0;MAF=5.92557e-05;HWE=1;NFAM=1
15	26143133	125842	N	<DEL>	845.25	PASS	SVTYPE=DEL;POS=26143133;SVLEN=-536;END=26143669;STRANDS=+-:34;CIPOS=-26,29;CIEND=-24,21;CIPOS95=0,0;CIEND95=0,0;SU=34;PE=22;SR=12;ALG=PROD;AF=0.0001188;NSAMP=2;MSQ=422.62;AN=16834;AC=2;NS=8438;AC_Hom=0;AC_Het=2;AC_Hemi=0;MAF=0.000118511;HWE=1;NFAM=2
15	26143917	70861_2	N	[8:115344352[N	52.36	LOW	SVTYPE=BND;POS=26143917;STRANDS=--:4;CIPOS=-9,8;CIEND=-9,8;CIPOS95=0,0;CIEND95=0,0;MATEID=70861_1;EVENT=70861;SECONDARY;SU=4;PE=0;SR=4;ALG=PROD;AF=0.0002376;NSAMP=4;MSQ=10.39;AN=16834;AC=4;NS=8438;AC_Hom=0;AC_Het=4;AC_Hemi=0;MAF=0.000237023;HWE=1;NFAM=4
15	26158702	125843_1	N	N[15:26158878[	1054.6	LOW	SVTYPE=BND;POS=26158702;STRANDS=+-:58;CIPOS=-28,25;CIEND=-27,28;CIPOS95=0,0;CIEND95=0,0;MATEID=125843_2;EVENT=125843;SU=58;PE=0;SR=58;ALG=PROD;AF=0.003089;NSAMP=52;MSQ=18.87;AN=16834;AC=52;NS=8438;AC_Hom=0;AC_Het=52;AC_Hemi=0;MAF=0.0030813;HWE=1;NFAM=52
15	26158878	125843_2	N	]15:26158702]N	1054.6	LOW	SVTYPE=BND;POS=26158702;STRANDS=+-:58;CIPOS=-27,28;CIEND=-28,25;CIPOS95=0,0;CIEND95=0,0;MATEID=125843_1;EVENT=125843;SECONDARY;SU=58;PE=0;SR=58;ALG=PROD;AF=0.003089;NSAMP=52;MSQ=18.87;AN=16834;AC=52;NS=8438;AC_Hom=0;AC_Het=52;AC_Hemi=0;MAF=0.0030813;HWE=1;NFAM=52
15	26164710	125844_1	N	N[15:26165031[	155.68	LOW	SVTYPE=BND;POS=26164710;STRANDS=+-:4;CIPOS=-9,8;CIEND=-9,8;CIPOS95=0,0;CIEND95=0,0;MATEID=125844_2;EVENT=125844;SU=4;PE=0;SR=4;ALG=PROD;AF=0.0001188;NSAMP=2;MSQ=77.81;AN=16834;AC=2;NS=8438;AC_Hom=0;AC_Het=2;AC_Hemi=0;MAF=0.000118511;HWE=1;NFAM=2
15	26165031	125844_2	N	]15:26164710]N	155.68	LOW	SVTYPE=BND;POS=26164710;STRANDS=+-:4;CIPOS=-9,8;CIEND=-9,8;CIPOS95=0,0;CIEND95=0,0;MATEID=125844_1;EVENT=125844;SECONDARY;SU=4;PE=0;SR=4;ALG=PROD;AF=0.0001188;NSAMP=2;MSQ=77.81;AN=16834;AC=2;NS=8438;AC_Hom=0;AC_Het=2;AC_Hemi=0;MAF=0.000118511;HWE=1;NFAM=2
15	26167388	23181_1	N	[X:121715272[N	5502.46	LOW	SVTYPE=BND;POS=26167388;STRANDS=--:30;CIPOS=-9,8;CIEND=-9,8;CIPOS95=0,0;CIEND95=0,0;MATEID=23181_2;EVENT=23181;SU=30;PE=0;SR=30;ALG=PROD;AF=0.01206;NSAMP=203;MSQ=26.04;AN=16834;AC=203;NS=8438;AC_Hom=0;AC_Het=203;AC_Hemi=0;MAF=0.0120289;HWE=0.636071;NFAM=191
15	26167388	23243_1	N	]X:150648810]N	18437.8	LOW	SVTYPE=BND;POS=26167388;STRANDS=-+:1586;CIPOS=0,0;CIEND=0,0;CIPOS95=0,0;CIEND95=0,0;MATEID=23243_2;EVENT=23243;SU=1586;PE=0;SR=1586;ALG=PROD;AF=0.03065;NSAMP=516;MSQ=35.12;AN=16834;AC=516;NS=8438;AC_Hom=0;AC_Het=516;AC_Hemi=0;MAF=0.030576;HWE=0.000628125;NFAM=472
15	26180740	125845_1	N	N[15:26180809[	204987	LOW	SVTYPE=BND;POS=26180740;STRANDS=+-:391;CIPOS=-2,2;CIEND=-2,2;CIPOS95=0,0;CIEND95=0,0;MATEID=125845_2;EVENT=125845;SU=391;PE=3;SR=388;ALG=PROD;AF=0.1899;NSAMP=3024;MSQ=67.31;AN=16834;AC=3197;NS=8438;AC_Hom=350;AC_Het=2857;AC_Hemi=0;MAF=0.190033;HWE=7.11953e-22;NFAM=2686
15	26180799	70862_2	N	[8:29397737[N	2160.64	LOW	SVTYPE=BND;POS=26180799;STRANDS=--:52;IMPRECISE;CIPOS=-83,30;CIEND=-453,10;CIPOS95=-10,10;CIEND95=-85,10;MATEID=70862_1;EVENT=70862;SECONDARY;SU=52;PE=52;SR=0;ALG=PROD;AF=0.00303;NSAMP=51;MSQ=42.02;AN=16834;AC=51;NS=8438;AC_Hom=0;AC_Het=51;AC_Hemi=0;MAF=0.00302204;HWE=1;NFAM=51
15	26180809	125845_2	N	]15:26180740]N	204987	LOW	SVTYPE=BND;POS=26180740;STRANDS=+-:391;CIPOS=-2,2;CIEND=-2,2;CIPOS95=0,0;CIEND95=0,0;MATEID=125845_1;EVENT=125845;SECONDARY;SU=391;PE=3;SR=388;ALG=PROD;AF=0.1899;NSAMP=3024;MSQ=67.31;AN=16834;AC=3197;NS=8438;AC_Hom=350;AC_Het=2857;AC_Hemi=0;MAF=0.190033;HWE=7.11953e-22;NFAM=2686
15	26180810	23118_1	N	]X:68481647]N	33484.3	LOW	SVTYPE=BND;POS=26180810;STRANDS=-+:10;IMPRECISE;CIPOS=-258,30;CIEND=-30,514;CIPOS95=-84,30;CIEND95=-30,144;MATEID=23118_2;EVENT=23118;SU=10;PE=10;SR=0;ALG=PROD;AF=0.05495;NSAMP=925;MSQ=35.53;AN=16834;AC=925;NS=8438;AC_Hom=0;AC_Het=927;AC_Hemi=0;MAF=0.0549301;HWE=4.94472e-12;NFAM=864
15	26180832	60543_2	N	[6:142387885[N	1092.33	LOW	SVTYPE=BND;POS=26180832;STRANDS=--:32;IMPRECISE;CIPOS=-215,50;CIEND=-502,44;CIPOS95=-30,30;CIEND95=-102,44;MATEID=60543_1;EVENT=60543;SECONDARY;SU=32;PE=32;SR=0;ALG=PROD;AF=0.002139;NSAMP=36;MSQ=29.84;AN=16834;AC=36;NS=8438;AC_Hom=0;AC_Het=36;AC_Hemi=0;MAF=0.00213321;HWE=1;NFAM=36
15	26180888	40066_2	N	]3:72551557]N	44.78	LOW	SVTYPE=BND;POS=26180888;STRANDS=+-:5;IMPRECISE;CIPOS=-212,10;CIEND=-7,481;CIPOS95=-96,2;CIEND95=-1,173;MATEID=40066_1;EVENT=40066;SECONDARY;SU=5;PE=5;SR=0;ALG=PROD;AF=0.0001782;NSAMP=3;MSQ=13.31;AN=16834;AC=3;NS=8438;AC_Hom=0;AC_Het=3;AC_Hemi=0;MAF=0.000177767;HWE=1;NFAM=3
15	26182783	125846_1	N	N[15:26183026[	45.63	LOW	SVTYPE=BND;POS=26182783;STRANDS=+-:5;CIPOS=-10,10;CIEND=-10,10;CIPOS95=0,0;CIEND95=0,0;MATEID=125846_2;EVENT=125846;SU=5;PE=0;SR=5;ALG=PROD;AF=5.94e-05;NSAMP=1;MSQ=35.69;AN=16834;AC=1;NS=8438;AC_Hom=0;AC_Het=1;AC_Hemi=0;MAF=5.92557e-05;HWE=1;NFAM=1
15	26183026	125846_2	N	]15:26182783]N	45.63	LOW	SVTYPE=BND;POS=26182783;STRANDS=+-:5;CIPOS=-10,10;CIEND=-10,10;CIPOS95=0,0;CIEND95=0,0;MATEID=125846_1;EVENT=125846;SECONDARY;SU=5;PE=0;SR=5;ALG=PROD;AF=5.94e-05;NSAMP=1;MSQ=35.69;AN=16834;AC=1;NS=8438;AC_Hom=0;AC_Het=1;AC_Hemi=0;MAF=5.92557e-05;HWE=1;NFAM=1
15	26202012	125847_1	N	N[15:26202177[	85.49	LOW	SVTYPE=BND;POS=26202012;STRANDS=+-:9;IMPRECISE;CIPOS=-30,61;CIEND=-87,30;CIPOS95=-30,33;CIEND95=-58,30;MATEID=125847_2;EVENT=125847;SU=9;PE=0;SR=9;ALG=PROD;AF=0.0002376;NSAMP=4;MSQ=19.1;AN=16832;AC=4;NS=8437;AC_Hom=0;AC_Het=4;AC_Hemi=0;MAF=0.000237051;HWE=1;NFAM=4
15	26202177	125847_2	N	]15:26202012]N	85.49	LOW	SVTYPE=BND;POS=26202012;STRANDS=+-:9;IMPRECISE;CIPOS=-87,30;CIEND=-30,61;CIPOS95=-58,30;CIEND95=-30,33;MATEID=125847_1;EVENT=125847;SECONDARY;SU=9;PE=0;SR=9;ALG=PROD;AF=0.0002376;NSAMP=4;MSQ=19.1;AN=16832;AC=4;NS=8437;AC_Hom=0;AC_Het=4;AC_Hemi=0;MAF=0.000237051;HWE=1;NFAM=4
15	26211313	125848	N	<DEL>	911	PASS	SVTYPE=DEL;POS=26211313;SVLEN=-1525;END=26212838;STRANDS=+-:40;CIPOS=-26,26;CIEND=-25,21;CIPOS95=0,0;CIEND95=0,0;SU=40;PE=31;SR=9;ALG=PROD;AF=0.0001188;NSAMP=2;MSQ=455.5;AN=16834;AC=2;NS=8438;AC_Hom=0;AC_Het=2;AC_Hemi=0;MAF=0.000118511;HWE=1;NFAM=1
15	26211936	125850	N	<DEL>	161.81	PASS	SVTYPE=DEL;POS=26211936;SVLEN=-1054;END=26212990;STRANDS=+-:9;IMPRECISE;CIPOS=-10,266;CIEND=-244,10;CIPOS95=-2,54;CIEND95=-78,1;SU=9;PE=9;SR=0;ALG=PROD;AF=5.94e-05;NSAMP=1;MSQ=161.81;AN=16834;AC=1;NS=8438;AC_Hom=0;AC_Het=1;AC_Hemi=0;MAF=5.92557e-05;HWE=1;NFAM=1
15	26212049	20911_2	N	]14:63470143]N	64.41	LOW	SVTYPE=BND;POS=26212049;STRANDS=+-:8;IMPRECISE;CIPOS=-393,26;CIEND=-30,159;CIPOS95=-106,26;CIEND95=-30,48;MATEID=20911_1;EVENT=20911;SECONDARY;SU=8;PE=8;SR=0;ALG=PROD;AF=0.0002376;NSAMP=4;MSQ=15.08;AN=16834;AC=4;NS=8438;AC_Hom=0;AC_Het=4;AC_Hemi=0;MAF=0.000237023;HWE=1;NFAM=4
15	26212080	125849_1	N	N[15:26212151[	137675	LOW	SVTYPE=BND;POS=26212080;STRANDS=+-:1418;CIPOS=0,0;CIEND=-3,8;CIPOS95=0,0;CIEND95=0,0;MATEID=125849_2;EVENT=125849;SU=1418;PE=18;SR=1400;ALG=PROD;AF=0.1269;NSAMP=1864;MSQ=73.61;AN=16824;AC=2135;NS=8433;AC_Hom=544;AC_Het=1594;AC_Hemi=0;MAF=0.126764;HWE=8.93755e-35;NFAM=1783
15	26212151	125849_2	N	]15:26212080]N	137675	LOW	SVTYPE=BND;POS=26212080;STRANDS=+-:1418;CIPOS=-3,8;CIEND=0,0;CIPOS95=0,0;CIEND95=0,0;MATEID=125849_1;EVENT=125849;SECONDARY;SU=1418;PE=18;SR=1400;ALG=PROD;AF=0.1269;NSAMP=1864;MSQ=73.61;AN=16824;AC=2135;NS=8433;AC_Hom=544;AC_Het=1594;AC_Hemi=0;MAF=0.126764;HWE=8.93755e-35;NFAM=1783
15	26214625	125851_1	N	N[15:26214908[	305.7	LOW	SVTYPE=BND;POS=26214625;STRANDS=+-:20;CIPOS=-10,10;CIEND=-10,10;CIPOS95=0,0;CIEND95=0,0;MATEID=125851_2;EVENT=125851;SU=20;PE=0;SR=20;ALG=PROD;AF=0.000594;NSAMP=10;MSQ=29.47;AN=16834;AC=10;NS=8438;AC_Hom=0;AC_Het=10;AC_Hemi=0;MAF=0.000592557;HWE=1;NFAM=10
15	26214908	125851_2	N	]15:26214625]N	305.7	LOW	SVTYPE=BND;POS=26214625;STRANDS=+-:20;CIPOS=-10,10;CIEND=-10,10;CIPOS95=0,0;CIEND95=0,0;MATEID=125851_1;EVENT=125851;SECONDARY;SU=20;PE=0;SR=20;ALG=PROD;AF=0.000594;NSAMP=10;MSQ=29.47;AN=16834;AC=10;NS=8438;AC_Hom=0;AC_Het=10;AC_Hemi=0;MAF=0.000592557;HWE=1;NFAM=10
15	26218306	47780_2	N	N[4:142404972[	62.04	LOW	SVTYPE=BND;POS=26218306;STRANDS=-+:5;IMPRECISE;CIPOS=-50,390;CIEND=-409,50;CIPOS95=-50,107;CIEND95=-145,50;MATEID=47780_1;EVENT=47780;SECONDARY;SU=5;PE=5;SR=0;ALG=PROD;AF=0.0002376;NSAMP=4;MSQ=11.67;AN=16834;AC=4;NS=8438;AC_Hom=0;AC_Het=4;AC_Hemi=0;MAF=0.000237023;HWE=1;NFAM=4
15	26218384	299365_1	N	N]15:26763868]	32080.5	LOW	SVTYPE=BND;POS=26218384;STRANDS=++:3342;CIPOS=0,0;CIEND=0,0;CIPOS95=0,0;CIEND95=0,0;MATEID=299365_2;EVENT=299365;SU=3342;PE=0;SR=3342;ALG=PROD;AF=0.05043;NSAMP=849;MSQ=37.17;AN=16834;AC=849;NS=8438;AC_Hom=0;AC_Het=853;AC_Hemi=0;MAF=0.0505452;HWE=3.44131e-10;NFAM=788
15	26218440	47781_2	N	]4:142405076]N	265.87	LOW	SVTYPE=BND;POS=26218440;STRANDS=+-:30;IMPRECISE;CIPOS=-203,50;CIEND=-30,402;CIPOS95=-30,30;CIEND95=-30,97;MATEID=47781_1;EVENT=47781;SECONDARY;SU=30;PE=30;SR=0;ALG=PROD;AF=0.0004158;NSAMP=7;MSQ=37.64;AN=16834;AC=7;NS=8438;AC_Hom=0;AC_Het=7;AC_Hemi=0;MAF=0.00041479;HWE=1;NFAM=7
15	26240088	263569_1	N	]15:26240733]N	96.77	LOW	SVTYPE=BND;POS=26240088;STRANDS=-+:9;IMPRECISE;CIPOS=-114,10;CIEND=-10,288;CIPOS95=-47,2;CIEND95=-2,81;MATEID=263569_2;EVENT=263569;SU=9;PE=9;SR=0;ALG=PROD;AF=0.0001188;NSAMP=2;MSQ=42.6;AN=16834;AC=2;NS=8438;AC_Hom=0;AC_Het=2;AC_Hemi=0;MAF=0.000118511;HWE=1;NFAM=2
15	26240733	263569_2	N	N[15:26240088[	96.77	LOW	SVTYPE=BND;POS=26240088;STRANDS=-+:9;IMPRECISE;CIPOS=-10,288;CIEND=-114,10;CIPOS95=-2,81;CIEND95=-47,2;MATEID=263569_1;EVENT=263569;SECONDARY;SU=9;PE=9;SR=0;ALG=PROD;AF=0.0001188;NSAMP=2;MSQ=42.6;AN=16834;AC=2;NS=8438;AC_Hom=0;AC_Het=2;AC_Hemi=0;MAF=0.000118511;HWE=1;NFAM=2
15	26244229	263570_1	N	]15:26244909]N	1773.57	LOW	SVTYPE=BND;POS=26244229;STRANDS=-+:5;IMPRECISE;CIPOS=-243,10;CIEND=-10,296;CIPOS95=-116,2;CIEND95=-3,62;MATEID=263570_2;EVENT=263570;SU=5;PE=5;SR=0;ALG=PROD;AF=0.00701;NSAMP=117;MSQ=11.67;AN=16834;AC=118;NS=8438;AC_Hom=2;AC_Het=117;AC_Hemi=0;MAF=0.00705143;HWE=0.342283;NFAM=115
15	26244320	125852_1	N	N[15:26244408[	29.33	LOW	SVTYPE=BND;POS=26244320;STRANDS=+-:4;CIPOS=-9,8;CIEND=-9,8;CIPOS95=0,0;CIEND95=0,0;MATEID=125852_2;EVENT=125852;SU=4;PE=0;SR=4;ALG=PROD;AF=5.94e-05;NSAMP=1;MSQ=4.64;AN=16834;AC=1;NS=8438;AC_Hom=0;AC_Het=1;AC_Hemi=0;MAF=5.92557e-05;HWE=1;NFAM=1
15	26244408	125852_2	N	]15:26244320]N	29.33	LOW	SVTYPE=BND;POS=26244320;STRANDS=+-:4;CIPOS=-9,8;CIEND=-9,8;CIPOS95=0,0;CIEND95=0,0;MATEID=125852_1;EVENT=125852;SECONDARY;SU=4;PE=0;SR=4;ALG=PROD;AF=5.94e-05;NSAMP=1;MSQ=4.64;AN=16834;AC=1;NS=8438;AC_Hom=0;AC_Het=1;AC_Hemi=0;MAF=5.92557e-05;HWE=1;NFAM=1
15	26244428	23266_1	N	N[Y:21477186[	262.87	LOW	SVTYPE=BND;POS=26244428;STRANDS=+-:5;IMPRECISE;CIPOS=-10,391;CIEND=-332,10;CIPOS95=-1,132;CIEND95=-179,1;MATEID=23266_2;EVENT=23266;SU=5;PE=5;SR=0;ALG=PROD;AF=0.0006534;NSAMP=11;MSQ=23.24;AN=16834;AC=11;NS=8438;AC_Hom=0;AC_Het=11;AC_Hemi=0;MAF=0.000651813;HWE=1;NFAM=11
15	26244444	60394_2	N	N]6:29690651]	877.44	LOW	SVTYPE=BND;POS=26244444;STRANDS=++:29;IMPRECISE;CIPOS=-224,439;CIEND=-52,591;CIPOS95=-161,161;CIEND95=-52,167;MATEID=60394_1;EVENT=60394;SECONDARY;SU=29;PE=29;SR=0;ALG=SUM;AF=0.001366;NSAMP=23;MSQ=36.92;AN=16834;AC=23;NS=8438;AC_Hom=0;AC_Het=23;AC_Hemi=0;MAF=0.00136288;HWE=1;NFAM=23
15	26244496	12492_2	N	]10:49996086]N	713.75	LOW	SVTYPE=BND;POS=26244496;STRANDS=+-:43;IMPRECISE;CIPOS=-180,50;CIEND=-22,484;CIPOS95=-10,10;CIEND95=-22,73;MATEID=12492_1;EVENT=12492;SECONDARY;SU=43;PE=43;SR=0;ALG=PROD;AF=0.002198;NSAMP=37;MSQ=17.51;AN=16834;AC=37;NS=8438;AC_Hom=0;AC_Het=37;AC_Hemi=0;MAF=0.00219246;HWE=1;NFAM=37
15	26244530	29115_2	N	N[2:137647875[	69485.8	LOW	SVTYPE=BND;POS=26244530;STRANDS=-+:2744;CIPOS=-14,1;CIEND=-20,9;CIPOS95=0,0;CIEND95=0,0;MATEID=29115_1;EVENT=29115;SECONDARY;SU=2744;PE=2691;SR=53;ALG=PROD;AF=0.07063;NSAMP=1189;MSQ=57.75;AN=16834;AC=1189;NS=8438;AC_Hom=0;AC_Het=1197;AC_Hemi=0;MAF=0.0709291;HWE=2.1194e-20;NFAM=1012
15	26244557	74183_2	N	N]9:104204493]	1312.4	LOW	SVTYPE=BND;POS=26244557;STRANDS=++:29;IMPRECISE;CIPOS=-47,234;CIEND=-16,389;CIPOS95=-13,13;CIEND95=-16,73;MATEID=74183_1;EVENT=74183;SECONDARY;SU=29;PE=29;SR=0;ALG=PROD;AF=0.002614;NSAMP=44;MSQ=29.08;AN=16834;AC=44;NS=8438;AC_Hom=0;AC_Het=44;AC_Hemi=0;MAF=0.00260725;HWE=1;NFAM=44
15	26244566	12567_2	N	N[10:49995930[	1222.39	LOW	SVTYPE=BND;POS=26244566;STRANDS=-+:88;IMPRECISE;CIPOS=-36,164;CIEND=-486,7;CIPOS95=-8,8;CIEND95=-65,7;MATEID=12567_1;EVENT=12567;SECONDARY;SU=88;PE=88;SR=0;ALG=PROD;AF=0.003683;NSAMP=62;MSQ=18.43;AN=16834;AC=62;NS=8438;AC_Hom=0;AC_Het=62;AC_Hemi=0;MAF=0.00367386;HWE=1;NFAM=60
15	26244576	29116_2	N	]2:137648040]N	2299.33	LOW	SVTYPE=BND;POS=26244576;STRANDS=+-:4;IMPRECISE;CIPOS=-294,50;CIEND=-50,448;CIPOS95=-97,50;CIEND95=-50,122;MATEID=29116_1;EVENT=29116;SECONDARY;SU=4;PE=4;SR=0;ALG=PROD;AF=0.005525;NSAMP=93;MSQ=23.45;AN=16834;AC=93;NS=8438;AC_Hom=0;AC_Het=93;AC_Hemi=0;MAF=0.00551078;HWE=1;NFAM=75
15	26244734	74316_2	N	[9:104204358[N	151.84	LOW	SVTYPE=BND;POS=26244734;STRANDS=--:4;IMPRECISE;CIPOS=-293,10;CIEND=-562,10;CIPOS95=-148,1;CIEND95=-185,0;MATEID=74316_1;EVENT=74316;SECONDARY;SU=4;PE=4;SR=0;ALG=PROD;AF=0.0003564;NSAMP=6;MSQ=24.52;AN=16834;AC=6;NS=8438;AC_Hom=0;AC_Het=6;AC_Hemi=0;MAF=0.000355534;HWE=1;NFAM=6
15	26244909	263570_2	N	N[15:26244229[	1773.57	LOW	SVTYPE=BND;POS=26244229;STRANDS=-+:5;IMPRECISE;CIPOS=-10,296;CIEND=-243,10;CIPOS95=-3,62;CIEND95=-116,2;MATEID=263570_1;EVENT=263570;SECONDARY;SU=5;PE=5;SR=0;ALG=PROD;AF=0.00701;NSAMP=117;MSQ=11.67;AN=16834;AC=118;NS=8438;AC_Hom=2;AC_Het=117;AC_Hemi=0;MAF=0.00705143;HWE=0.342283;NFAM=115
15	26244985	17411_2	N	N]12:86770649]	56690.8	LOW	SVTYPE=BND;POS=26244985;STRANDS=++:194;CIPOS=-4,4;CIEND=-4,4;CIPOS95=0,0;CIEND95=0,0;MATEID=17411_1;EVENT=17411;SECONDARY;SU=194;PE=0;SR=194;ALG=PROD;AF=0.0913;NSAMP=1331;MSQ=42.19;AN=16834;AC=1537;NS=8438;AC_Hom=412;AC_Het=1130;AC_Hemi=0;MAF=0.0913724;HWE=0;NFAM=1148
15	26244985	21006_2	N	N[14:38052458[	39166	LOW	SVTYPE=BND;POS=26244985;STRANDS=-+:64;CIPOS=-9,8;CIEND=-9,8;CIPOS95=0,0;CIEND95=0,0;MATEID=21006_1;EVENT=21006;SECONDARY;SU=64;PE=0;SR=64;ALG=PROD;AF=0.06558;NSAMP=1045;MSQ=36.82;AN=16834;AC=1104;NS=8438;AC_Hom=122;AC_Het=990;AC_Hemi=0;MAF=0.0658924;HWE=5.95057e-05;NFAM=908
15	26245147	17410_2	N	N[12:54407754[	34753.5	LOW	SVTYPE=BND;POS=26245147;STRANDS=-+:1300;CIPOS=0,0;CIEND=0,0;CIPOS95=0,0;CIEND95=0,0;MATEID=17410_1;EVENT=17410;SECONDARY;SU=1300;PE=138;SR=1162;ALG=PROD;AF=0.04247;NSAMP=715;MSQ=48.07;AN=16834;AC=715;NS=8438;AC_Hom=0;AC_Het=717;AC_Hemi=0;MAF=0.0424864;HWE=2.62035e-07;NFAM=616
15	26245218	17409_2	N	]12:54407838]N	17693.4	LOW	SVTYPE=BND;POS=26245218;STRANDS=+-:995;IMPRECISE;CIPOS=-376,230;CIEND=-70,713;CIPOS95=-115,115;CIEND95=-70,160;MATEID=17409_1;EVENT=17409;SECONDARY;SU=995;PE=990;SR=5;ALG=SUM;AF=0.02905;NSAMP=489;MSQ=35.27;RETAINED;AN=16834;AC=489;NS=8438;AC_Hom=0;AC_Het=490;AC_Hemi=0;MAF=0.0290353;HWE=0.00141001;NFAM=441
15	26245229	22911_1	N	]21:47915192]N	3613.45	LOW	SVTYPE=BND;POS=26245229;STRANDS=-+:5;IMPRECISE;CIPOS=-2,1;CIEND=-10,10;CIPOS95=-1,0;CIEND95=0,0;MATEID=22911_2;EVENT=22911;SU=5;PE=0;SR=5;ALG=PROD;AF=0.009802;NSAMP=165;MSQ=20.3;AN=16834;AC=165;NS=8438;AC_Hom=0;AC_Het=165;AC_Hemi=0;MAF=0.0097772;HWE=1;NFAM=142
15	26245229	23046_1	N	[X:14361011[N	9828.6	LOW	SVTYPE=BND;POS=26245229;STRANDS=--:83;CIPOS=-7,7;CIEND=-6,7;CIPOS95=0,0;CIEND95=0,0;MATEID=23046_2;EVENT=23046;SU=83;PE=0;SR=83;ALG=PROD;AF=0.02026;NSAMP=341;MSQ=27.96;AN=16834;AC=341;NS=8438;AC_Hom=0;AC_Het=341;AC_Hemi=0;MAF=0.0202062;HWE=0.0517867;NFAM=295
15	26251922	125854_1	N	N[15:26255558[	942.65	LOW	SVTYPE=BND;POS=26251922;STRANDS=+-:23;CIPOS=-46,45;CIEND=-46,45;CIPOS95=0,0;CIEND95=0,0;MATEID=125854_2;EVENT=125854;SU=23;PE=0;SR=23;ALG=PROD;AF=0.0007722;NSAMP=13;MSQ=72.36;AN=16834;AC=13;NS=8438;AC_Hom=0;AC_Het=13;AC_Hemi=0;MAF=0.000770325;HWE=1;NFAM=13
15	26251922	125855_1	N	N[15:26259547[	5333.99	PASS	SVTYPE=BND;POS=26251922;STRANDS=+-:165;IMPRECISE;CIPOS=-6,276;CIEND=-246,4;CIPOS95=-6,14;CIEND95=-11,4;MATEID=125855_2;EVENT=125855;SU=165;PE=165;SR=0;ALG=PROD;AF=0.001129;NSAMP=19;MSQ=280.73;AN=16834;AC=19;NS=8438;AC_Hom=0;AC_Het=19;AC_Hemi=0;MAF=0.00112586;HWE=1;NFAM=19
15	26251992	125853_1	N	N[15:26252130[	15.9	LOW	SVTYPE=BND;POS=26251992;STRANDS=+-:4;CIPOS=-9,8;CIEND=-9,8;CIPOS95=0,0;CIEND95=0,0;MATEID=125853_2;EVENT=125853;SU=4;PE=0;SR=4;ALG=PROD;AF=5.94e-05;NSAMP=1;MSQ=14.98;AN=16834;AC=1;NS=8438;AC_Hom=0;AC_Het=1;AC_Hemi=0;MAF=5.92557e-05;HWE=1;NFAM=1
15	26252130	125853_2	N	]15:26251992]N	15.9	LOW	SVTYPE=BND;POS=26251992;STRANDS=+-:4;CIPOS=-9,8;CIEND=-9,8;CIPOS95=0,0;CIEND95=0,0;MATEID=125853_1;EVENT=125853;SECONDARY;SU=4;PE=0;SR=4;ALG=PROD;AF=5.94e-05;NSAMP=1;MSQ=14.98;AN=16834;AC=1;NS=8438;AC_Hom=0;AC_Het=1;AC_Hemi=0;MAF=5.92557e-05;HWE=1;NFAM=1
15	26255558	125854_2	N	]15:26251922]N	942.65	LOW	SVTYPE=BND;POS=26251922;STRANDS=+-:23;CIPOS=-46,45;CIEND=-46,45;CIPOS95=0,0;CIEND95=0,0;MATEID=125854_1;EVENT=125854;SECONDARY;SU=23;PE=0;SR=23;ALG=PROD;AF=0.0007722;NSAMP=13;MSQ=72.36;AN=16834;AC=13;NS=8438;AC_Hom=0;AC_Het=13;AC_Hemi=0;MAF=0.000770325;HWE=1;NFAM=13
15	26255599	125856_1	N	N[15:26259547[	1806.2	LOW	SVTYPE=BND;POS=26255599;STRANDS=+-:91;CIPOS=-4,4;CIEND=-4,4;CIPOS95=0,0;CIEND95=0,0;MATEID=125856_2;EVENT=125856;SU=91;PE=0;SR=91;ALG=PROD;AF=0.0009505;NSAMP=16;MSQ=112.52;AN=16834;AC=16;NS=8438;AC_Hom=0;AC_Het=16;AC_Hemi=0;MAF=0.000948092;HWE=1;NFAM=16
15	26259547	125855_2	N	]15:26251922]N	5333.99	PASS	SVTYPE=BND;POS=26251922;STRANDS=+-:165;IMPRECISE;CIPOS=-246,4;CIEND=-6,276;CIPOS95=-11,4;CIEND95=-6,14;MATEID=125855_1;EVENT=125855;SECONDARY;SU=165;PE=165;SR=0;ALG=PROD;AF=0.001129;NSAMP=19;MSQ=280.73;AN=16834;AC=19;NS=8438;AC_Hom=0;AC_Het=19;AC_Hemi=0;MAF=0.00112586;HWE=1;NFAM=19
15	26259547	125856_2	N	]15:26255599]N	1806.2	LOW	SVTYPE=BND;POS=26255599;STRANDS=+-:91;CIPOS=-4,4;CIEND=-4,4;CIPOS95=0,0;CIEND95=0,0;MATEID=125856_1;EVENT=125856;SECONDARY;SU=91;PE=0;SR=91;ALG=PROD;AF=0.0009505;NSAMP=16;MSQ=112.52;AN=16834;AC=16;NS=8438;AC_Hom=0;AC_Het=16;AC_Hemi=0;MAF=0.000948092;HWE=1;NFAM=16
15	26275177	70863_2	N	[8:126515090[N	63.58	LOW	SVTYPE=BND;POS=26275177;STRANDS=--:4;IMPRECISE;CIPOS=-347,10;CIEND=-252,10;CIPOS95=-187,1;CIEND95=-113,2;MATEID=70863_1;EVENT=70863;SECONDARY;SU=4;PE=4;SR=0;ALG=PROD;AF=0.0002376;NSAMP=4;MSQ=12.73;AN=16834;AC=4;NS=8438;AC_Hom=0;AC_Het=4;AC_Hemi=0;MAF=0.000237023;HWE=1;NFAM=4
15	26275191	22615_1	N	[18:74869019[N	297.41	LOW	SVTYPE=BND;POS=26275191;STRANDS=--:4;IMPRECISE;CIPOS=-424,50;CIEND=-226,50;CIPOS95=-131,50;CIEND95=-78,50;MATEID=22615_2;EVENT=22615;SU=4;PE=4;SR=0;ALG=PROD;AF=0.0008317;NSAMP=14;MSQ=19.91;AN=16834;AC=14;NS=8438;AC_Hom=0;AC_Het=14;AC_Hemi=0;MAF=0.00082958;HWE=1;NFAM=13
15	26275204	22666_1	N	]19:29882002]N	3395.02	LOW	SVTYPE=BND;POS=26275204;STRANDS=-+:4;CIPOS=-9,8;CIEND=-9,8;CIPOS95=0,0;CIEND95=0,0;MATEID=22666_2;EVENT=22666;SU=4;PE=0;SR=4;ALG=PROD;AF=0.009861;NSAMP=166;MSQ=19.31;AN=16834;AC=166;NS=8438;AC_Hom=0;AC_Het=166;AC_Hemi=0;MAF=0.00983645;HWE=1;NFAM=165
15	26275265	22688_1	N	]19:34248487]N	207.61	LOW	SVTYPE=BND;POS=26275265;STRANDS=-+:5;IMPRECISE;CIPOS=-184,10;CIEND=-10,437;CIPOS95=-81,2;CIEND95=-1,155;MATEID=22688_2;EVENT=22688;SU=5;PE=5;SR=0;ALG=PROD;AF=0.0007128;NSAMP=12;MSQ=16.37;AN=16834;AC=12;NS=8438;AC_Hom=0;AC_Het=12;AC_Hemi=0;MAF=0.000711069;HWE=1;NFAM=12
15	26275314	15178_2	N	N[11:101493137[	79.59	LOW	SVTYPE=BND;POS=26275314;STRANDS=-+:6;IMPRECISE;CIPOS=-10,449;CIEND=-179,10;CIPOS95=-1,161;CIEND95=-77,2;MATEID=15178_1;EVENT=15178;SECONDARY;SU=6;PE=6;SR=0;ALG=PROD;AF=0.0001188;NSAMP=2;MSQ=37.39;AN=16834;AC=2;NS=8438;AC_Hom=0;AC_Het=2;AC_Hemi=0;MAF=0.000118511;HWE=1;NFAM=2
15	26275318	22406_1	N	N]17:55139634]	80.93	LOW	SVTYPE=BND;POS=26275318;STRANDS=++:5;IMPRECISE;CIPOS=-10,497;CIEND=-10,296;CIPOS95=0,154;CIEND95=-2,60;MATEID=22406_2;EVENT=22406;SU=5;PE=5;SR=0;ALG=PROD;AF=0.0002376;NSAMP=4;MSQ=17.56;AN=16834;AC=4;NS=8438;AC_Hom=0;AC_Het=4;AC_Hemi=0;MAF=0.000237023;HWE=1;NFAM=4
15	26275318	29118_2	N	N[2:156190639[	42.57	LOW	SVTYPE=BND;POS=26275318;STRANDS=-+:8;IMPRECISE;CIPOS=-50,547;CIEND=-242,50;CIPOS95=-50,153;CIEND95=-68,50;MATEID=29118_1;EVENT=29118;SECONDARY;SU=8;PE=8;SR=0;ALG=PROD;AF=5.94e-05;NSAMP=1;MSQ=35.82;AN=16834;AC=1;NS=8438;AC_Hom=0;AC_Het=1;AC_Hemi=0;MAF=5.92557e-05;HWE=1;NFAM=1
15	26275322	74184_2	N	N[9:84415921[	6801.19	LOW	SVTYPE=BND;POS=26275322;STRANDS=-+:84;IMPRECISE;CIPOS=-14,384;CIEND=-165,10;CIPOS95=-14,51;CIEND95=-10,10;MATEID=74184_1;EVENT=74184;SECONDARY;SU=84;PE=84;SR=0;ALG=PROD;AF=0.01925;NSAMP=324;MSQ=19.51;AN=16834;AC=324;NS=8438;AC_Hom=0;AC_Het=325;AC_Hemi=0;MAF=0.0192581;HWE=0.078343;NFAM=317
15	26275323	2499_2	N	N]1:214969765]	2699.38	LOW	SVTYPE=BND;POS=26275323;STRANDS=++:99;IMPRECISE;CIPOS=-11,364;CIEND=-48,109;CIPOS95=-11,52;CIEND95=-8,8;MATEID=2499_1;EVENT=2499;SECONDARY;SU=99;PE=99;SR=0;ALG=PROD;AF=0.005049;NSAMP=85;MSQ=31.28;AN=16834;AC=85;NS=8438;AC_Hom=0;AC_Het=85;AC_Hemi=0;MAF=0.00503674;HWE=1;NFAM=83
15	26275323	29117_2	N	N[2:105563613[	7743.99	LOW	SVTYPE=BND;POS=26275323;STRANDS=-+:212;IMPRECISE;CIPOS=-5,329;CIEND=-150,34;CIPOS95=-5,37;CIEND95=-4,4;MATEID=29117_1;EVENT=29117;SECONDARY;SU=212;PE=212;SR=0;ALG=PROD;AF=0.01699;NSAMP=286;MSQ=26.01;AN=16834;AC=286;NS=8438;AC_Hom=0;AC_Het=287;AC_Hemi=0;MAF=0.0170064;HWE=0.180716;NFAM=272
15	26275323	70750_2	N	N]8:126515088]	2329.12	LOW	SVTYPE=BND;POS=26275323;STRANDS=++:67;IMPRECISE;CIPOS=-10,445;CIEND=-50,169;CIPOS95=-10,73;CIEND95=-6,6;MATEID=70750_1;EVENT=70750;SECONDARY;SU=67;PE=67;SR=0;ALG=PROD;AF=0.003802;NSAMP=64;MSQ=36.07;AN=16834;AC=64;NS=8438;AC_Hom=0;AC_Het=64;AC_Hemi=0;MAF=0.00379237;HWE=1;NFAM=64
15	26275324	22614_1	N	N]18:74869063]	3149.95	LOW	SVTYPE=BND;POS=26275324;STRANDS=++:163;IMPRECISE;CIPOS=-12,390;CIEND=-30,218;CIPOS95=-12,51;CIEND95=-5,5;MATEID=22614_2;EVENT=22614;SU=163;PE=163;SR=0;ALG=PROD;AF=0.006831;NSAMP=115;MSQ=26.11;AN=16834;AC=115;NS=8438;AC_Hom=0;AC_Het=116;AC_Hemi=0;MAF=0.00687367;HWE=1;NFAM=114
15	26308512	125857	N	<DEL>	1046.2	PASS	SVTYPE=DEL;POS=26308512;SVLEN=-2941;END=26311453;STRANDS=+-:45;CIPOS=-23,22;CIEND=-30,30;CIPOS95=0,0;CIEND95=0,0;SU=45;PE=24;SR=21;ALG=PROD;AF=0.0001188;NSAMP=2;MSQ=523.1;AN=16834;AC=2;NS=8438;AC_Hom=0;AC_Het=2;AC_Hemi=0;MAF=0.000118511;HWE=1;NFAM=2
15	26316453	125858	N	<DEL>	275.72	PASS	SVTYPE=DEL;POS=26316453;SVLEN=-434;END=26316887;STRANDS=+-:11;CIPOS=-6,7;CIEND=-10,10;CIPOS95=0,0;CIEND95=0,0;SU=11;PE=7;SR=4;ALG=PROD;AF=5.94e-05;NSAMP=1;MSQ=275.72;AN=16834;AC=1;NS=8438;AC_Hom=0;AC_Het=1;AC_Hemi=0;MAF=5.92557e-05;HWE=1;NFAM=1
15	26322010	125859	N	<DEL>	194.75	PASS	SVTYPE=DEL;POS=26322010;SVLEN=-953;END=26322963;STRANDS=+-:6;IMPRECISE;CIPOS=-10,320;CIEND=-413,10;CIPOS95=-1,93;CIEND95=-126,0;SU=6;PE=6;SR=0;ALG=PROD;AF=5.94e-05;NSAMP=1;MSQ=194.75;AN=16834;AC=1;NS=8438;AC_Hom=0;AC_Het=1;AC_Hemi=0;MAF=5.92557e-05;HWE=1;NFAM=1
15	26322041	299366_1	N	[15:26322146[N	136.41	LOW	SVTYPE=BND;POS=26322041;STRANDS=--:10;CIPOS=-10,10;CIEND=-5,4;CIPOS95=0,0;CIEND95=0,0;MATEID=299366_2;EVENT=299366;SU=10;PE=3;SR=7;ALG=PROD;AF=5.94e-05;NSAMP=1;MSQ=134.69;AN=16834;AC=1;NS=8438;AC_Hom=0;AC_Het=1;AC_Hemi=0;MAF=5.92557e-05;HWE=1;NFAM=1
15	26322103	125860_1	N	N[15:26324847[	599.02	PASS	SVTYPE=BND;POS=26322103;STRANDS=+-:26;CIPOS=-28,27;CIEND=-24,22;CIPOS95=0,0;CIEND95=0,0;MATEID=125860_2;EVENT=125860;SU=26;PE=14;SR=12;ALG=PROD;AF=0.0001188;NSAMP=2;MSQ=299.5;AN=16834;AC=2;NS=8438;AC_Hom=0;AC_Het=2;AC_Hemi=0;MAF=0.000118511;HWE=1;NFAM=2
15	26322104	299367_1	N	N]15:26325018]	185.54	LOW	SVTYPE=BND;POS=26322104;STRANDS=++:5;CIPOS=-10,10;CIEND=-10,10;CIPOS95=0,0;CIEND95=0,0;MATEID=299367_2;EVENT=299367;SU=5;PE=0;SR=5;ALG=PROD;AF=0.0001188;NSAMP=2;MSQ=92.77;AN=16834;AC=2;NS=8438;AC_Hom=0;AC_Het=2;AC_Hemi=0;MAF=0.000118511;HWE=1;NFAM=2
15	26322145	263571_1	N	]15:26325017]N	136.79	LOW	SVTYPE=BND;POS=26322145;STRANDS=-+:10;IMPRECISE;CIPOS=-349,10;CIEND=-6,368;CIPOS95=-84,0;CIEND95=0,141;MATEID=263571_2;EVENT=263571;SU=10;PE=10;SR=0;ALG=PROD;AF=0.0001188;NSAMP=2;MSQ=68.11;AN=16834;AC=2;NS=8438;AC_Hom=0;AC_Het=2;AC_Hemi=0;MAF=0.000118511;HWE=1;NFAM=2
15	26322146	299366_2	N	[15:26322041[N	136.41	LOW	SVTYPE=BND;POS=26322146;STRANDS=--:10;CIPOS=-5,4;CIEND=-10,10;CIPOS95=0,0;CIEND95=0,0;MATEID=299366_1;EVENT=299366;SECONDARY;SU=10;PE=3;SR=7;ALG=PROD;AF=5.94e-05;NSAMP=1;MSQ=134.69;AN=16834;AC=1;NS=8438;AC_Hom=0;AC_Het=1;AC_Hemi=0;MAF=5.92557e-05;HWE=1;NFAM=1
15	26322722	125861	N	<DEL>	36998.1	PASS	SVTYPE=DEL;POS=26322722;SVLEN=-1383;END=26324105;STRANDS=+-:1260;IMPRECISE;CIPOS=-2,145;CIEND=-118,6;CIPOS95=-2,2;CIEND95=-1,1;SU=1260;PE=1260;SR=0;ALG=PROD;AF=0.01022;NSAMP=169;MSQ=218.92;AN=16834;AC=172;NS=8438;AC_Hom=6;AC_Het=166;AC_Hemi=0;MAF=0.010192;HWE=0.0564041;NFAM=164
15	26324847	125860_2	N	]15:26322103]N	599.02	PASS	SVTYPE=BND;POS=26322103;STRANDS=+-:26;CIPOS=-24,22;CIEND=-28,27;CIPOS95=0,0;CIEND95=0,0;MATEID=125860_1;EVENT=125860;SECONDARY;SU=26;PE=14;SR=12;ALG=PROD;AF=0.0001188;NSAMP=2;MSQ=299.5;AN=16834;AC=2;NS=8438;AC_Hom=0;AC_Het=2;AC_Hemi=0;MAF=0.000118511;HWE=1;NFAM=2
15	26325017	263571_2	N	N[15:26322145[	136.79	LOW	SVTYPE=BND;POS=26322145;STRANDS=-+:10;IMPRECISE;CIPOS=-6,368;CIEND=-349,10;CIPOS95=0,141;CIEND95=-84,0;MATEID=263571_1;EVENT=263571;SECONDARY;SU=10;PE=10;SR=0;ALG=PROD;AF=0.0001188;NSAMP=2;MSQ=68.11;AN=16834;AC=2;NS=8438;AC_Hom=0;AC_Het=2;AC_Hemi=0;MAF=0.000118511;HWE=1;NFAM=2
15	26325018	299367_2	N	N]15:26322104]	185.54	LOW	SVTYPE=BND;POS=26325018;STRANDS=++:5;CIPOS=-10,10;CIEND=-10,10;CIPOS95=0,0;CIEND95=0,0;MATEID=299367_1;EVENT=299367;SECONDARY;SU=5;PE=0;SR=5;ALG=PROD;AF=0.0001188;NSAMP=2;MSQ=92.77;AN=16834;AC=2;NS=8438;AC_Hom=0;AC_Het=2;AC_Hemi=0;MAF=0.000118511;HWE=1;NFAM=2
15	26346408	15179_2	N	N[11:38390889[	57567.2	LOW	SVTYPE=BND;POS=26346408;STRANDS=-+:5;IMPRECISE;CIPOS=-5,8;CIEND=-10,10;CIPOS95=0,1;CIEND95=0,0;MATEID=15179_1;EVENT=15179;SECONDARY;SU=5;PE=0;SR=5;ALG=PROD;AF=0.1053;NSAMP=1685;MSQ=33.52;AN=16834;AC=1773;NS=8438;AC_Hom=180;AC_Het=1603;AC_Hemi=0;MAF=0.105653;HWE=0.686657;NFAM=1555
15	26359105	125863	N	<DEL>	266.7	PASS	SVTYPE=DEL;POS=26359105;SVLEN=-119;END=26359224;STRANDS=+-:8;CIPOS=-10,10;CIEND=-5,4;CIPOS95=0,0;CIEND95=0,0;SU=8;PE=0;SR=8;ALG=PROD;AF=5.94e-05;NSAMP=1;MSQ=266.7;AN=16834;AC=1;NS=8438;AC_Hom=0;AC_Het=1;AC_Hemi=0;MAF=5.92557e-05;HWE=1;NFAM=1
15	26362898	125864	N	<DEL>	2283.7	PASS	SVTYPE=DEL;POS=26362898;SVLEN=-6843;END=26369741;STRANDS=+-:94;CIPOS=-8,10;CIEND=-10,10;CIPOS95=0,0;CIEND95=0,0;SU=94;PE=57;SR=37;ALG=PROD;AF=0.0002376;NSAMP=4;MSQ=570.93;AN=16834;AC=4;NS=8438;AC_Hom=0;AC_Het=4;AC_Hemi=0;MAF=0.000237023;HWE=1;NFAM=4
15	26395843	125865	N	<DEL>	234.88	PASS	SVTYPE=DEL;POS=26395843;SVLEN=-174;END=26396017;STRANDS=+-:7;CIPOS=-5,4;CIEND=-5,4;CIPOS95=0,0;CIEND95=0,0;SU=7;PE=0;SR=7;ALG=PROD;AF=0.0001782;NSAMP=3;MSQ=75.78;AN=16834;AC=3;NS=8438;AC_Hom=0;AC_Het=3;AC_Hemi=0;MAF=0.000177767;HWE=1;NFAM=2
15	26399019	60544_2	N	[6:133938041[N	280643	LOW	SVTYPE=BND;POS=26399019;STRANDS=--:21;IMPRECISE;CIPOS=-121,30;CIEND=-487,10;CIPOS95=-21,21;CIEND95=-115,10;MATEID=60544_1;EVENT=60544;SECONDARY;SU=21;PE=21;SR=0;ALG=PROD;AF=0.09499;NSAMP=1599;MSQ=174.79;AN=16834;AC=1599;NS=8438;AC_Hom=0;AC_Het=1601;AC_Hemi=0;MAF=0.0948685;HWE=5.46626e-37;NFAM=1343
15	26399076	125866	N	<DEL>	26171.5	PASS	SVTYPE=DEL;POS=26399076;SVLEN=-2779;END=26401855;STRANDS=+-:1181;CIPOS=-1,1;CIEND=-1,0;CIPOS95=0,0;CIEND95=0,0;SU=1181;PE=670;SR=511;ALG=PROD;AF=0.004396;NSAMP=72;MSQ=363.49;AN=16834;AC=74;NS=8438;AC_Hom=4;AC_Het=70;AC_Hemi=0;MAF=0.00438493;HWE=0.011023;NFAM=72
15	26407769	125867	N	<DEL>	2146.41	PASS	SVTYPE=DEL;POS=26407769;SVLEN=-1236;END=26409005;STRANDS=+-:76;CIPOS=-20,20;CIEND=-24,21;CIPOS95=0,0;CIEND95=0,0;SU=76;PE=49;SR=27;ALG=PROD;AF=0.0002376;NSAMP=3;MSQ=715.47;AN=16834;AC=4;NS=8438;AC_Hom=2;AC_Het=2;AC_Hemi=0;MAF=0.000237023;HWE=0.000355545;NFAM=3
15	26452811	125868	N	<DEL>	125.87	PASS	SVTYPE=DEL;POS=26452811;SVLEN=-108;END=26452919;STRANDS=+-:5;CIPOS=-10,10;CIEND=-10,10;CIPOS95=0,0;CIEND95=0,0;SU=5;PE=0;SR=5;ALG=PROD;AF=5.94e-05;NSAMP=1;MSQ=125.87;AN=16834;AC=1;NS=8438;AC_Hom=0;AC_Het=1;AC_Hemi=0;MAF=5.92557e-05;HWE=1;NFAM=1
15	26475897	125869_1	N	N[15:26475949[	21868.2	LOW	SVTYPE=BND;POS=26475897;STRANDS=+-:793;CIPOS=-1,1;CIEND=-1,1;CIPOS95=0,0;CIEND95=0,0;MATEID=125869_2;EVENT=125869;SU=793;PE=2;SR=791;ALG=PROD;AF=0.007841;NSAMP=128;MSQ=170.82;AN=16834;AC=132;NS=8438;AC_Hom=8;AC_Het=124;AC_Hemi=0;MAF=0.00782176;HWE=0.00166293;NFAM=128
15	26475927	15180_2	N	[11:119563122[N	181.69	LOW	SVTYPE=BND;POS=26475927;STRANDS=--:4;CIPOS=-9,8;CIEND=-9,8;CIPOS95=0,0;CIEND95=0,0;MATEID=15180_1;EVENT=15180;SECONDARY;SU=4;PE=0;SR=4;ALG=PROD;AF=0.0008317;NSAMP=14;MSQ=11.99;AN=16834;AC=14;NS=8438;AC_Hom=0;AC_Het=14;AC_Hemi=0;MAF=0.00082958;HWE=1;NFAM=14
15	26475939	22265_1	N	[16:2214141[N	468.24	LOW	SVTYPE=BND;POS=26475939;STRANDS=--:8;CIPOS=-29,28;CIEND=-29,28;CIPOS95=0,0;CIEND95=0,0;MATEID=22265_2;EVENT=22265;SU=8;PE=0;SR=8;ALG=PROD;AF=0.001366;NSAMP=23;MSQ=19.46;AN=16834;AC=23;NS=8438;AC_Hom=0;AC_Het=23;AC_Hemi=0;MAF=0.00136288;HWE=1;NFAM=23
15	26475949	125869_2	N	]15:26475897]N	21868.2	LOW	SVTYPE=BND;POS=26475897;STRANDS=+-:793;CIPOS=-1,1;CIEND=-1,1;CIPOS95=0,0;CIEND95=0,0;MATEID=125869_1;EVENT=125869;SECONDARY;SU=793;PE=2;SR=791;ALG=PROD;AF=0.007841;NSAMP=128;MSQ=170.82;AN=16834;AC=132;NS=8438;AC_Hom=8;AC_Het=124;AC_Hemi=0;MAF=0.00782176;HWE=0.00166293;NFAM=128
15	26521207	263572	N	<DUP>	67.8	PASS	SVTYPE=DUP;POS=26521207;SVLEN=132;END=26521339;STRANDS=-+:9;CIPOS=0,1;CIEND=-4,3;CIPOS95=0,0;CIEND95=0,0;SU=9;PE=0;SR=9;ALG=PROD;AF=0.0001188;NSAMP=2;MSQ=30.91;AN=16834;AC=2;NS=8438;AC_Hom=0;AC_Het=2;AC_Hemi=0;MAF=0.000118511;HWE=1;NFAM=2
15	26522113	125870_1	N	N[15:26522204[	2692.79	LOW	SVTYPE=BND;POS=26522113;STRANDS=+-:91;CIPOS=-4,3;CIEND=-4,3;CIPOS95=0,0;CIEND95=0,0;MATEID=125870_2;EVENT=125870;SU=91;PE=0;SR=91;ALG=PROD;AF=0.001307;NSAMP=22;MSQ=122.26;AN=16834;AC=22;NS=8438;AC_Hom=0;AC_Het=22;AC_Hemi=0;MAF=0.00130363;HWE=1;NFAM=22
15	26522204	125870_2	N	]15:26522113]N	2692.79	LOW	SVTYPE=BND;POS=26522113;STRANDS=+-:91;CIPOS=-4,3;CIEND=-4,3;CIPOS95=0,0;CIEND95=0,0;MATEID=125870_1;EVENT=125870;SECONDARY;SU=91;PE=0;SR=91;ALG=PROD;AF=0.001307;NSAMP=22;MSQ=122.26;AN=16834;AC=22;NS=8438;AC_Hom=0;AC_Het=22;AC_Hemi=0;MAF=0.00130363;HWE=1;NFAM=22
15	26522229	15181_2	N	N[11:103488191[	412.24	LOW	SVTYPE=BND;POS=26522229;STRANDS=-+:8;CIPOS=-29,28;CIEND=-29,28;CIPOS95=0,0;CIEND95=0,0;MATEID=15181_1;EVENT=15181;SECONDARY;SU=8;PE=0;SR=8;ALG=PROD;AF=0.001188;NSAMP=20;MSQ=19.57;AN=16834;AC=20;NS=8438;AC_Hom=0;AC_Het=20;AC_Hemi=0;MAF=0.00118511;HWE=1;NFAM=17
15	26524006	263573_1	N	]15:26524217]N	2500.13	LOW	SVTYPE=BND;POS=26524006;STRANDS=-+:72;CIPOS=-9,5;CIEND=-5,5;CIPOS95=0,0;CIEND95=0,0;MATEID=263573_2;EVENT=263573;SU=72;PE=7;SR=65;ALG=PROD;AF=0.003861;NSAMP=64;MSQ=38.85;AN=16834;AC=65;NS=8438;AC_Hom=2;AC_Het=63;AC_Hemi=0;MAF=0.00385162;HWE=0.116377;NFAM=64
15	26524217	263573_2	N	N[15:26524006[	2500.13	LOW	SVTYPE=BND;POS=26524006;STRANDS=-+:72;CIPOS=-5,5;CIEND=-9,5;CIPOS95=0,0;CIEND95=0,0;MATEID=263573_1;EVENT=263573;SECONDARY;SU=72;PE=7;SR=65;ALG=PROD;AF=0.003861;NSAMP=64;MSQ=38.85;AN=16834;AC=65;NS=8438;AC_Hom=2;AC_Het=63;AC_Hemi=0;MAF=0.00385162;HWE=0.116377;NFAM=64
15	26524421	40067_2	N	]3:159763310]N	62.53	LOW	SVTYPE=BND;POS=26524421;STRANDS=+-:9;CIPOS=-30,29;CIEND=-24,29;CIPOS95=0,0;CIEND95=0,0;MATEID=40067_1;EVENT=40067;SECONDARY;SU=9;PE=5;SR=4;ALG=PROD;AF=0.0002376;NSAMP=4;MSQ=14.13;AN=16834;AC=4;NS=8438;AC_Hom=0;AC_Het=4;AC_Hemi=0;MAF=0.000237023;HWE=1;NFAM=4
15	26547132	125871_1	N	N[15:26547240[	4357.18	LOW	SVTYPE=BND;POS=26547132;STRANDS=+-:161;CIPOS=-3,4;CIEND=-4,4;CIPOS95=0,0;CIEND95=0,0;MATEID=125871_2;EVENT=125871;SU=161;PE=0;SR=161;ALG=PROD;AF=0.001366;NSAMP=23;MSQ=189.44;AN=16834;AC=23;NS=8438;AC_Hom=0;AC_Het=23;AC_Hemi=0;MAF=0.00136288;HWE=1;NFAM=12
15	26547240	125871_2	N	]15:26547132]N	4357.18	LOW	SVTYPE=BND;POS=26547132;STRANDS=+-:161;CIPOS=-4,4;CIEND=-3,4;CIPOS95=0,0;CIEND95=0,0;MATEID=125871_1;EVENT=125871;SECONDARY;SU=161;PE=0;SR=161;ALG=PROD;AF=0.001366;NSAMP=23;MSQ=189.44;AN=16834;AC=23;NS=8438;AC_Hom=0;AC_Het=23;AC_Hemi=0;MAF=0.00136288;HWE=1;NFAM=12
15	26552625	125872_1	N	N[15:26552705[	89366	LOW	SVTYPE=BND;POS=26552625;STRANDS=+-:3149;CIPOS=0,0;CIEND=0,0;CIPOS95=0,0;CIEND95=0,0;MATEID=125872_2;EVENT=125872;SU=3149;PE=8;SR=3141;ALG=PROD;AF=0.02459;NSAMP=403;MSQ=221.74;AN=16834;AC=414;NS=8438;AC_Hom=22;AC_Het=392;AC_Hemi=0;MAF=0.0245319;HWE=0.0182292;NFAM=395
15	26552705	125872_2	N	]15:26552625]N	89366	LOW	SVTYPE=BND;POS=26552625;STRANDS=+-:3149;CIPOS=0,0;CIEND=0,0;CIPOS95=0,0;CIEND95=0,0;MATEID=125872_1;EVENT=125872;SECONDARY;SU=3149;PE=8;SR=3141;ALG=PROD;AF=0.02459;NSAMP=403;MSQ=221.74;AN=16834;AC=414;NS=8438;AC_Hom=22;AC_Het=392;AC_Hemi=0;MAF=0.0245319;HWE=0.0182292;NFAM=395
15	26570172	263574	N	<DUP>	3817.87	PASS	SVTYPE=DUP;POS=26570172;SVLEN=8768;END=26578940;STRANDS=-+:397;CIPOS=-1,2;CIEND=-3,3;CIPOS95=0,0;CIEND95=0,0;SU=397;PE=222;SR=175;ALG=PROD;AF=0.001782;NSAMP=29;MSQ=131.54;AN=16834;AC=30;NS=8438;AC_Hom=2;AC_Het=28;AC_Hemi=0;MAF=0.00177767;HWE=0.0254909;NFAM=29
15	26580188	125873_1	N	N[15:26580366[	461.49	LOW	SVTYPE=BND;POS=26580188;STRANDS=+-:7;CIPOS=-5,4;CIEND=-5,4;CIPOS95=0,0;CIEND95=0,0;MATEID=125873_2;EVENT=125873;SU=7;PE=0;SR=7;ALG=PROD;AF=0.0001188;NSAMP=2;MSQ=229.2;AN=16834;AC=2;NS=8438;AC_Hom=0;AC_Het=2;AC_Hemi=0;MAF=0.000118511;HWE=1;NFAM=2
15	26580366	125873_2	N	]15:26580188]N	461.49	LOW	SVTYPE=BND;POS=26580188;STRANDS=+-:7;CIPOS=-5,4;CIEND=-5,4;CIPOS95=0,0;CIEND95=0,0;MATEID=125873_1;EVENT=125873;SECONDARY;SU=7;PE=0;SR=7;ALG=PROD;AF=0.0001188;NSAMP=2;MSQ=229.2;AN=16834;AC=2;NS=8438;AC_Hom=0;AC_Het=2;AC_Hemi=0;MAF=0.000118511;HWE=1;NFAM=2
15	26584083	19530_2	N	[13:20994841[N	2393.08	LOW	SVTYPE=BND;POS=26584083;STRANDS=--:9;CIPOS=-29,28;CIEND=-29,28;CIPOS95=0,0;CIEND95=0,0;MATEID=19530_1;EVENT=19530;SECONDARY;SU=9;PE=0;SR=9;ALG=PROD;AF=0.006237;NSAMP=103;MSQ=22.57;AN=16834;AC=105;NS=8438;AC_Hom=4;AC_Het=101;AC_Hemi=0;MAF=0.00622185;HWE=0.0413232;NFAM=95
15	26618333	23258_1	N	]Y:9320479]N	820.54	LOW	SVTYPE=BND;POS=26618333;STRANDS=-+:16;CIPOS=-9,8;CIEND=-9,8;CIPOS95=0,0;CIEND95=0,0;MATEID=23258_2;EVENT=23258;SU=16;PE=0;SR=16;ALG=PROD;AF=0.00297;NSAMP=50;MSQ=14.83;AN=16834;AC=50;NS=8438;AC_Hom=0;AC_Het=50;AC_Hemi=0;MAF=0.00296279;HWE=1;NFAM=50
15	26623479	125874_1	N	N[15:26623744[	32.12	LOW	SVTYPE=BND;POS=26623479;STRANDS=+-:5;CIPOS=-10,10;CIEND=-10,10;CIPOS95=0,0;CIEND95=0,0;MATEID=125874_2;EVENT=125874;SU=5;PE=0;SR=5;ALG=PROD;AF=0.0001782;NSAMP=3;MSQ=10.3;AN=16834;AC=3;NS=8438;AC_Hom=0;AC_Het=3;AC_Hemi=0;MAF=0.000177767;HWE=1;NFAM=3
15	26623645	125875_1	N	N[15:26623702[	104.72	LOW	SVTYPE=BND;POS=26623645;STRANDS=+-:4;CIPOS=-9,8;CIEND=-9,8;CIPOS95=0,0;CIEND95=0,0;MATEID=125875_2;EVENT=125875;SU=4;PE=0;SR=4;ALG=PROD;AF=0.0001188;NSAMP=2;MSQ=50.95;AN=16834;AC=2;NS=8438;AC_Hom=0;AC_Het=2;AC_Hemi=0;MAF=0.000118511;HWE=1;NFAM=2
15	26623702	125875_2	N	]15:26623645]N	104.72	LOW	SVTYPE=BND;POS=26623645;STRANDS=+-:4;CIPOS=-9,8;CIEND=-9,8;CIPOS95=0,0;CIEND95=0,0;MATEID=125875_1;EVENT=125875;SECONDARY;SU=4;PE=0;SR=4;ALG=PROD;AF=0.0001188;NSAMP=2;MSQ=50.95;AN=16834;AC=2;NS=8438;AC_Hom=0;AC_Het=2;AC_Hemi=0;MAF=0.000118511;HWE=1;NFAM=2
15	26623744	125874_2	N	]15:26623479]N	32.12	LOW	SVTYPE=BND;POS=26623479;STRANDS=+-:5;CIPOS=-10,10;CIEND=-10,10;CIPOS95=0,0;CIEND95=0,0;MATEID=125874_1;EVENT=125874;SECONDARY;SU=5;PE=0;SR=5;ALG=PROD;AF=0.0001782;NSAMP=3;MSQ=10.3;AN=16834;AC=3;NS=8438;AC_Hom=0;AC_Het=3;AC_Hemi=0;MAF=0.000177767;HWE=1;NFAM=3
15	26625481	125876_1	N	N[15:26625827[	6.8	LOW	SVTYPE=BND;POS=26625481;STRANDS=+-:4;IMPRECISE;CIPOS=-9,8;CIEND=-7,9;CIPOS95=0,0;CIEND95=0,3;MATEID=125876_2;EVENT=125876;SU=4;PE=0;SR=4;ALG=PROD;AF=5.94e-05;NSAMP=1;MSQ=6.78;AN=16834;AC=1;NS=8438;AC_Hom=0;AC_Het=1;AC_Hemi=0;MAF=5.92557e-05;HWE=1;NFAM=1
15	26625827	125876_2	N	]15:26625481]N	6.8	LOW	SVTYPE=BND;POS=26625481;STRANDS=+-:4;IMPRECISE;CIPOS=-7,9;CIEND=-9,8;CIPOS95=0,3;CIEND95=0,0;MATEID=125876_1;EVENT=125876;SECONDARY;SU=4;PE=0;SR=4;ALG=PROD;AF=5.94e-05;NSAMP=1;MSQ=6.78;AN=16834;AC=1;NS=8438;AC_Hom=0;AC_Het=1;AC_Hemi=0;MAF=5.92557e-05;HWE=1;NFAM=1
15	26655639	125877	N	<DEL>	371.57	PASS	SVTYPE=DEL;POS=26655639;SVLEN=-1544;END=26657183;STRANDS=+-:18;IMPRECISE;CIPOS=-30,284;CIEND=-185,30;CIPOS95=-30,43;CIEND95=-35,30;SU=18;PE=18;SR=0;ALG=PROD;AF=0.0001188;NSAMP=2;MSQ=185.76;AN=16834;AC=2;NS=8438;AC_Hom=0;AC_Het=2;AC_Hemi=0;MAF=0.000118511;HWE=1;NFAM=2
15	26657219	125878	N	<DEL>	841.99	PASS	SVTYPE=DEL;POS=26657219;SVLEN=-1826;END=26659045;STRANDS=+-:33;IMPRECISE;CIPOS=-31,50;CIEND=-26,35;CIPOS95=-1,1;CIEND95=-3,3;SU=33;PE=31;SR=2;ALG=PROD;AF=0.0001782;NSAMP=3;MSQ=280.66;AN=16834;AC=3;NS=8438;AC_Hom=0;AC_Het=3;AC_Hemi=0;MAF=0.000177767;HWE=1;NFAM=3
15	26661287	17413_2	N	N[12:75201412[	4676.87	LOW	SVTYPE=BND;POS=26661287;STRANDS=-+:12;CIPOS=-29,28;CIEND=-29,28;CIPOS95=0,0;CIEND95=0,0;MATEID=17413_1;EVENT=17413;SECONDARY;SU=12;PE=0;SR=12;ALG=PROD;AF=0.01164;NSAMP=196;MSQ=22.66;AN=16834;AC=196;NS=8438;AC_Hom=0;AC_Het=196;AC_Hemi=0;MAF=0.0116141;HWE=0.631375;NFAM=195
15	26673731	125879	N	<DEL>	26.87	PASS	SVTYPE=DEL;POS=26673731;SVLEN=-374;END=26674105;STRANDS=+-:4;IMPRECISE;CIPOS=-9,104;CIEND=-60,9;CIPOS95=-2,59;CIEND95=-46,2;SU=4;PE=4;SR=0;ALG=PROD;AF=5.94e-05;NSAMP=1;MSQ=26.87;AN=16834;AC=1;NS=8438;AC_Hom=0;AC_Het=1;AC_Hemi=0;MAF=5.92557e-05;HWE=1;NFAM=1
15	26699562	125880	N	<DEL>	425.63	PASS	SVTYPE=DEL;POS=26699562;SVLEN=-5263;END=26704825;STRANDS=+-:19;CIPOS=-8,10;CIEND=-10,10;CIPOS95=0,0;CIEND95=0,0;SU=19;PE=8;SR=11;ALG=PROD;AF=5.94e-05;NSAMP=1;MSQ=425.63;AN=16834;AC=1;NS=8438;AC_Hom=0;AC_Het=1;AC_Hemi=0;MAF=5.92557e-05;HWE=1;NFAM=1
15	26734303	22568_1	N	]18:39775204]N	436.66	LOW	SVTYPE=BND;POS=26734303;STRANDS=-+:19;IMPRECISE;CIPOS=-341,35;CIEND=-30,336;CIPOS95=-118,35;CIEND95=-30,57;MATEID=22568_2;EVENT=22568;SU=19;PE=19;SR=0;ALG=PROD;AF=0.000594;NSAMP=10;MSQ=43.65;AN=16834;AC=10;NS=8438;AC_Hom=0;AC_Het=10;AC_Hemi=0;MAF=0.000592557;HWE=1;NFAM=10
15	26734480	22569_1	N	N[18:39775190[	232.82	LOW	SVTYPE=BND;POS=26734480;STRANDS=+-:16;IMPRECISE;CIPOS=-50,455;CIEND=-444,46;CIPOS95=-50,114;CIEND95=-102,46;MATEID=22569_2;EVENT=22569;SU=16;PE=16;SR=0;ALG=PROD;AF=0.0003564;NSAMP=6;MSQ=38.37;AN=16834;AC=6;NS=8438;AC_Hom=0;AC_Het=6;AC_Hemi=0;MAF=0.000355534;HWE=1;NFAM=6
15	26735208	22573_1	N	N]18:43830482]	2108.5	LOW	SVTYPE=BND;POS=26735208;STRANDS=++:43;CIPOS=-9,8;CIEND=-9,8;CIPOS95=0,0;CIEND95=0,0;MATEID=22573_2;EVENT=22573;SU=43;PE=0;SR=43;ALG=PROD;AF=0.005881;NSAMP=99;MSQ=19.93;AN=16834;AC=99;NS=8438;AC_Hom=0;AC_Het=99;AC_Hemi=0;MAF=0.00586632;HWE=1;NFAM=99
15	26735743	125881	N	<DEL>	338.65	PASS	SVTYPE=DEL;POS=26735743;SVLEN=-853;END=26736596;STRANDS=+-:13;IMPRECISE;CIPOS=-6,8;CIEND=-10,10;CIPOS95=-1,0;CIEND95=0,0;SU=13;PE=9;SR=4;ALG=PROD;AF=5.94e-05;NSAMP=1;MSQ=338.65;AN=16834;AC=1;NS=8438;AC_Hom=0;AC_Het=1;AC_Hemi=0;MAF=5.92557e-05;HWE=1;NFAM=1
15	26738880	17414_2	N	[12:30501749[N	116.73	LOW	SVTYPE=BND;POS=26738880;STRANDS=--:11;CIPOS=-10,10;CIEND=-4,3;CIPOS95=0,0;CIEND95=0,0;MATEID=17414_1;EVENT=17414;SECONDARY;SU=11;PE=3;SR=8;ALG=PROD;AF=5.94e-05;NSAMP=1;MSQ=116.66;AN=16834;AC=1;NS=8438;AC_Hom=0;AC_Het=1;AC_Hemi=0;MAF=5.92557e-05;HWE=1;NFAM=1
15	26748889	125882	N	<DEL>	569.21	PASS	SVTYPE=DEL;POS=26748889;SVLEN=-14855;END=26763744;STRANDS=+-:29;CIPOS=-25,24;CIEND=-26,22;CIPOS95=0,0;CIEND95=0,0;SU=29;PE=17;SR=12;ALG=PROD;AF=0.0001188;NSAMP=2;MSQ=284.61;AN=16834;AC=2;NS=8438;AC_Hom=0;AC_Het=2;AC_Hemi=0;MAF=0.000118511;HWE=1;NFAM=2
15	26749175	125883	N	<DEL>	148056	PASS	SVTYPE=DEL;POS=26749175;SVLEN=-3237;END=26752412;STRANDS=+-:6211;CIPOS=0,0;CIEND=0,0;CIPOS95=0,0;CIEND95=0,0;SU=6211;PE=3652;SR=2559;ALG=PROD;AF=0.01717;NSAMP=281;MSQ=526.89;AN=16834;AC=289;NS=8438;AC_Hom=16;AC_Het=273;AC_Hemi=0;MAF=0.0171249;HWE=0.00323597;NFAM=243
15	26755751	12493_2	N	N]10:6401472]	1830.15	LOW	SVTYPE=BND;POS=26755751;STRANDS=++:48;IMPRECISE;CIPOS=-9,9;CIEND=-5,7;CIPOS95=0,0;CIEND95=-1,1;MATEID=12493_1;EVENT=12493;SECONDARY;SU=48;PE=25;SR=23;ALG=PROD;AF=0.005406;NSAMP=91;MSQ=18.75;AN=16834;AC=91;NS=8438;AC_Hom=0;AC_Het=91;AC_Hemi=0;MAF=0.00539227;HWE=1;NFAM=90
15	26755751	19531_2	N	N]13:94208686]	548.76	LOW	SVTYPE=BND;POS=26755751;STRANDS=++:4;CIPOS=-9,8;CIEND=-9,8;CIPOS95=0,0;CIEND95=0,0;MATEID=19531_1;EVENT=19531;SECONDARY;SU=4;PE=0;SR=4;ALG=PROD;AF=0.001604;NSAMP=27;MSQ=18.57;AN=16834;AC=27;NS=8438;AC_Hom=0;AC_Het=27;AC_Hemi=0;MAF=0.00159991;HWE=1;NFAM=27
15	26755751	40069_2	N	N[3:55444804[	3250.66	LOW	SVTYPE=BND;POS=26755751;STRANDS=-+:40;IMPRECISE;CIPOS=-9,10;CIEND=-10,7;CIPOS95=0,0;CIEND95=-1,1;MATEID=40069_1;EVENT=40069;SECONDARY;SU=40;PE=25;SR=15;ALG=PROD;AF=0.009267;NSAMP=156;MSQ=19.48;AN=16834;AC=156;NS=8438;AC_Hom=0;AC_Het=156;AC_Hemi=0;MAF=0.0092439;HWE=1;NFAM=154
15	26763868	299365_2	N	N]15:26218384]	32080.5	LOW	SVTYPE=BND;POS=26763868;STRANDS=++:3342;CIPOS=0,0;CIEND=0,0;CIPOS95=0,0;CIEND95=0,0;MATEID=299365_1;EVENT=299365;SECONDARY;SU=3342;PE=0;SR=3342;ALG=PROD;AF=0.05043;NSAMP=849;MSQ=37.17;AN=16834;AC=849;NS=8438;AC_Hom=0;AC_Het=853;AC_Hemi=0;MAF=0.0505452;HWE=3.44131e-10;NFAM=788
15	26772338	125885_1	N	N[15:26772416[	204	LOW	SVTYPE=BND;POS=26772338;STRANDS=+-:8;CIPOS=-10,10;CIEND=-4,5;CIPOS95=0,0;CIEND95=0,0;MATEID=125885_2;EVENT=125885;SU=8;PE=0;SR=8;ALG=PROD;AF=5.94e-05;NSAMP=1;MSQ=203.83;AN=16834;AC=1;NS=8438;AC_Hom=0;AC_Het=1;AC_Hemi=0;MAF=5.92557e-05;HWE=1;NFAM=1
15	26772416	125885_2	N	]15:26772338]N	204	LOW	SVTYPE=BND;POS=26772338;STRANDS=+-:8;CIPOS=-4,5;CIEND=-10,10;CIPOS95=0,0;CIEND95=0,0;MATEID=125885_1;EVENT=125885;SECONDARY;SU=8;PE=0;SR=8;ALG=PROD;AF=5.94e-05;NSAMP=1;MSQ=203.83;AN=16834;AC=1;NS=8438;AC_Hom=0;AC_Het=1;AC_Hemi=0;MAF=5.92557e-05;HWE=1;NFAM=1
15	26782258	54674_2	N	N]5:114735367]	129.85	LOW	SVTYPE=BND;POS=26782258;STRANDS=++:6;IMPRECISE;CIPOS=-9,379;CIEND=-10,233;CIPOS95=0,155;CIEND95=-2,67;MATEID=54674_1;EVENT=54674;SECONDARY;SU=6;PE=6;SR=0;ALG=PROD;AF=0.0004158;NSAMP=7;MSQ=16.49;AN=16834;AC=7;NS=8438;AC_Hom=0;AC_Het=7;AC_Hemi=0;MAF=0.00041479;HWE=1;NFAM=7
15	26797644	125886	N	<DEL>	3057.13	PASS	SVTYPE=DEL;POS=26797644;SVLEN=-990;END=26798634;STRANDS=+-:116;CIPOS=-7,8;CIEND=-9,5;CIPOS95=0,0;CIEND95=0,0;SU=116;PE=87;SR=29;ALG=PROD;AF=0.0002376;NSAMP=4;MSQ=764.28;AN=16834;AC=4;NS=8438;AC_Hom=0;AC_Het=4;AC_Hemi=0;MAF=0.000237023;HWE=1;NFAM=4
15	26799131	125887_1	N	N[15:26799404[	81.25	LOW	SVTYPE=BND;POS=26799131;STRANDS=+-:8;CIPOS=-29,28;CIEND=-29,26;CIPOS95=0,0;CIEND95=0,0;MATEID=125887_2;EVENT=125887;SU=8;PE=0;SR=8;ALG=PROD;AF=0.0001188;NSAMP=2;MSQ=34.35;AN=16834;AC=2;NS=8438;AC_Hom=0;AC_Het=2;AC_Hemi=0;MAF=0.000118511;HWE=1;NFAM=2
15	26799233	125888_1	N	N[15:80008843[	2455.25	LOW	SVTYPE=BND;POS=26799233;STRANDS=+-:17;IMPRECISE;CIPOS=-50,386;CIEND=-539,48;CIPOS95=-50,62;CIEND95=-120,48;MATEID=125888_2;EVENT=125888;SU=17;PE=17;SR=0;ALG=PROD;AF=0.006535;NSAMP=110;MSQ=20.72;AN=16832;AC=110;NS=8437;AC_Hom=0;AC_Het=110;AC_Hemi=0;MAF=0.00651891;HWE=1;NFAM=110
15	26799273	263575_1	N	]15:80008962]N	12570.2	LOW	SVTYPE=BND;POS=26799273;STRANDS=-+:563;IMPRECISE;CIPOS=-57,50;CIEND=-11,336;CIPOS95=-2,2;CIEND95=-11,31;MATEID=263575_2;EVENT=263575;SU=563;PE=563;SR=0;ALG=PROD;AF=0.04101;NSAMP=634;MSQ=18.01;AN=16824;AC=690;NS=8433;AC_Hom=112;AC_Het=581;AC_Hemi=0;MAF=0.0410886;HWE=1.83317e-19;NFAM=625
15	26799336	17415_2	N	N[12:14850035[	1372.21	LOW	SVTYPE=BND;POS=26799336;STRANDS=-+:5;IMPRECISE;CIPOS=-7,414;CIEND=-212,10;CIPOS95=0,158;CIEND95=-107,2;MATEID=17415_1;EVENT=17415;SECONDARY;SU=5;PE=5;SR=0;ALG=PROD;AF=0.001782;NSAMP=30;MSQ=44.03;AN=16834;AC=30;NS=8438;AC_Hom=0;AC_Het=30;AC_Hemi=0;MAF=0.00177767;HWE=1;NFAM=30
15	26799404	125887_2	N	]15:26799131]N	81.25	LOW	SVTYPE=BND;POS=26799131;STRANDS=+-:8;CIPOS=-29,26;CIEND=-29,28;CIPOS95=0,0;CIEND95=0,0;MATEID=125887_1;EVENT=125887;SECONDARY;SU=8;PE=0;SR=8;ALG=PROD;AF=0.0001188;NSAMP=2;MSQ=34.35;AN=16834;AC=2;NS=8438;AC_Hom=0;AC_Het=2;AC_Hemi=0;MAF=0.000118511;HWE=1;NFAM=2
15	26831545	23132_1	N	[X:85880214[N	2372.22	LOW	SVTYPE=BND;POS=26831545;STRANDS=--:8;IMPRECISE;CIPOS=-29,28;CIEND=-28,27;CIPOS95=0,0;CIEND95=-1,1;MATEID=23132_2;EVENT=23132;SU=8;PE=0;SR=8;ALG=PROD;AF=0.006475;NSAMP=109;MSQ=20.39;AN=16834;AC=109;NS=8438;AC_Hom=0;AC_Het=109;AC_Hemi=0;MAF=0.00645888;HWE=1;NFAM=106
15	26851378	70864_2	N	N[8:128316502[	305.46	PASS	SVTYPE=BND;POS=26851378;STRANDS=-+:17;CIPOS=-24,22;CIEND=-30,30;CIPOS95=0,0;CIEND95=0,0;MATEID=70864_1;EVENT=70864;SECONDARY;SU=17;PE=7;SR=10;ALG=PROD;AF=5.94e-05;NSAMP=1;MSQ=305.46;AN=16834;AC=1;NS=8438;AC_Hom=0;AC_Het=1;AC_Hemi=0;MAF=5.92557e-05;HWE=1;NFAM=1
15	26851382	70751_2	N	]8:128316594]N	38.57	LOW	SVTYPE=BND;POS=26851382;STRANDS=+-:19;CIPOS=-30,30;CIEND=-28,30;CIPOS95=0,0;CIEND95=0,0;MATEID=70751_1;EVENT=70751;SECONDARY;SU=19;PE=8;SR=11;ALG=PROD;AF=5.94e-05;NSAMP=1;MSQ=38.57;AN=16834;AC=1;NS=8438;AC_Hom=0;AC_Het=1;AC_Hemi=0;MAF=5.92557e-05;HWE=1;NFAM=1
15	26851920	19533_2	N	[13:46505229[N	160.66	LOW	SVTYPE=BND;POS=26851920;STRANDS=--:21;CIPOS=-10,25;CIEND=-26,10;CIPOS95=0,0;CIEND95=0,0;MATEID=19533_1;EVENT=19533;SECONDARY;SU=21;PE=0;SR=21;ALG=PROD;AF=0.0008317;NSAMP=14;MSQ=11;AN=16834;AC=14;NS=8438;AC_Hom=0;AC_Het=14;AC_Hemi=0;MAF=0.00082958;HWE=1;NFAM=14
15	26851979	21007_2	N	N[14:96434412[	53.9	LOW	SVTYPE=BND;POS=26851979;STRANDS=-+:4;CIPOS=-9,8;CIEND=-9,8;CIPOS95=0,0;CIEND95=0,0;MATEID=21007_1;EVENT=21007;SECONDARY;SU=4;PE=0;SR=4;ALG=PROD;AF=0.0001782;NSAMP=3;MSQ=16.47;AN=16834;AC=3;NS=8438;AC_Hom=0;AC_Het=3;AC_Hemi=0;MAF=0.000177767;HWE=1;NFAM=3
15	26851983	15182_2	N	N[11:60188897[	2177.47	LOW	SVTYPE=BND;POS=26851983;STRANDS=-+:8;CIPOS=-29,28;CIEND=-29,28;CIPOS95=0,0;CIEND95=0,0;MATEID=15182_1;EVENT=15182;SECONDARY;SU=8;PE=0;SR=8;ALG=PROD;AF=0.005881;NSAMP=99;MSQ=20.47;AN=16834;AC=99;NS=8438;AC_Hom=0;AC_Het=100;AC_Hemi=0;MAF=0.00592557;HWE=1;NFAM=92
15	26851988	19532_2	N	N]13:46505266]	418.94	LOW	SVTYPE=BND;POS=26851988;STRANDS=++:43;CIPOS=-4,12;CIEND=-9,8;CIPOS95=0,0;CIEND95=0,0;MATEID=19532_1;EVENT=19532;SECONDARY;SU=43;PE=0;SR=43;ALG=PROD;AF=0.001366;NSAMP=23;MSQ=17.54;AN=16834;AC=23;NS=8438;AC_Hom=0;AC_Het=23;AC_Hemi=0;MAF=0.00136288;HWE=1;NFAM=23
15	26854231	2500_2	N	[1:27853520[N	215.29	LOW	SVTYPE=BND;POS=26854231;STRANDS=--:8;CIPOS=-29,28;CIEND=-29,28;CIPOS95=0,0;CIEND95=0,0;MATEID=2500_1;EVENT=2500;SECONDARY;SU=8;PE=0;SR=8;ALG=PROD;AF=0.000594;NSAMP=10;MSQ=18.9;AN=16834;AC=10;NS=8438;AC_Hom=0;AC_Het=10;AC_Hemi=0;MAF=0.000592557;HWE=1;NFAM=10
15	26854249	12494_2	N	N]10:26611824]	108.3	LOW	SVTYPE=BND;POS=26854249;STRANDS=++:4;CIPOS=-9,8;CIEND=-9,8;CIPOS95=0,0;CIEND95=0,0;MATEID=12494_1;EVENT=12494;SECONDARY;SU=4;PE=0;SR=4;ALG=PROD;AF=0.0002376;NSAMP=4;MSQ=26.95;AN=16834;AC=4;NS=8438;AC_Hom=0;AC_Het=4;AC_Hemi=0;MAF=0.000237023;HWE=1;NFAM=4
15	26864828	22582_1	N	N]18:50612386]	21937	LOW	SVTYPE=BND;POS=26864828;STRANDS=++:124;IMPRECISE;CIPOS=-6,45;CIEND=-16,24;CIPOS95=-1,1;CIEND95=-4,4;MATEID=22582_2;EVENT=22582;SU=124;PE=122;SR=2;ALG=PROD;AF=0.04235;NSAMP=713;MSQ=29.84;AN=16834;AC=713;NS=8438;AC_Hom=0;AC_Het=715;AC_Hemi=0;MAF=0.0423679;HWE=2.55339e-07;NFAM=677
15	26872523	22217_1	N	N]16:72307199]	278.57	LOW	SVTYPE=BND;POS=26872523;STRANDS=++:4;IMPRECISE;CIPOS=-10,9;CIEND=-7,10;CIPOS95=-1,1;CIEND95=-1,1;MATEID=22217_2;EVENT=22217;SU=4;PE=2;SR=2;ALG=PROD;AF=0.0005346;NSAMP=9;MSQ=29.48;AN=16834;AC=9;NS=8438;AC_Hom=0;AC_Het=9;AC_Hemi=0;MAF=0.000533302;HWE=1;NFAM=8
15	26872523	22907_1	N	N]21:45677608]	33158.2	LOW	SVTYPE=BND;POS=26872523;STRANDS=++:1784;CIPOS=0,0;CIEND=0,0;CIPOS95=0,0;CIEND95=0,0;MATEID=22907_2;EVENT=22907;SU=1784;PE=620;SR=1164;ALG=PROD;AF=0.03059;NSAMP=515;MSQ=63.76;AN=16834;AC=515;NS=8438;AC_Hom=0;AC_Het=517;AC_Hemi=0;MAF=0.0306352;HWE=0.000635383;NFAM=435
15	26872523	2501_2	N	N[1:204151126[	330395	LOW	SVTYPE=BND;POS=26872523;STRANDS=-+:129;CIPOS=-6,8;CIEND=-8,6;CIPOS95=0,0;CIEND95=0,0;MATEID=2501_1;EVENT=2501;SECONDARY;SU=129;PE=70;SR=59;ALG=PROD;AF=0.2488;NSAMP=4005;MSQ=81.98;AN=16834;AC=4189;NS=8438;AC_Hom=370;AC_Het=3829;AC_Hemi=0;MAF=0.248815;HWE=0;NFAM=3496
15	26872523	2502_2	N	N[1:209367706[	250982	LOW	SVTYPE=BND;POS=26872523;STRANDS=-+:4;IMPRECISE;CIPOS=-30,30;CIEND=-30,28;CIPOS95=-1,1;CIEND95=-1,1;MATEID=2502_1;EVENT=2502;SECONDARY;SU=4;PE=2;SR=2;ALG=PROD;AF=0.1978;NSAMP=3311;MSQ=75.27;AN=16834;AC=3330;NS=8438;AC_Hom=38;AC_Het=3299;AC_Hemi=0;MAF=0.197736;HWE=0;NFAM=2921
15	26872523	74185_2	N	N[9:134099099[	289588	LOW	SVTYPE=BND;POS=26872523;STRANDS=-+:10;CIPOS=-29,30;CIEND=-30,26;CIPOS95=0,0;CIEND95=0,0;MATEID=74185_1;EVENT=74185;SECONDARY;SU=10;PE=4;SR=6;ALG=PROD;AF=0.2229;NSAMP=3716;MSQ=77.4;AN=16834;AC=3753;NS=8438;AC_Hom=74;AC_Het=3688;AC_Hemi=0;MAF=0.22292;HWE=0;NFAM=3248
15	26872526	22240_1	N	N[16:184684[	622.49	LOW	SVTYPE=BND;POS=26872526;STRANDS=+-:4;IMPRECISE;CIPOS=-10,10;CIEND=-10,8;CIPOS95=-1,1;CIEND95=-1,0;MATEID=22240_2;EVENT=22240;SU=4;PE=2;SR=2;ALG=PROD;AF=0.001247;NSAMP=21;MSQ=27.51;AN=16834;AC=21;NS=8438;AC_Hom=0;AC_Het=22;AC_Hemi=0;MAF=0.00130363;HWE=1;NFAM=21
15	26899448	125889	N	<DEL>	584.12	PASS	SVTYPE=DEL;POS=26899448;SVLEN=-2079;END=26901527;STRANDS=+-:25;IMPRECISE;CIPOS=-24,30;CIEND=-30,27;CIPOS95=-1,1;CIEND95=-1,1;SU=25;PE=22;SR=3;ALG=PROD;AF=0.0001782;NSAMP=3;MSQ=194.7;AN=16834;AC=3;NS=8438;AC_Hom=0;AC_Het=3;AC_Hemi=0;MAF=0.000177767;HWE=1;NFAM=3
15	26910943	125890_1	N	N[15:26911023[	284.74	PASS	SVTYPE=BND;POS=26910943;STRANDS=+-:10;CIPOS=-10,10;CIEND=-10,10;CIPOS95=0,0;CIEND95=0,0;MATEID=125890_2;EVENT=125890;SU=10;PE=0;SR=10;ALG=PROD;AF=5.94e-05;NSAMP=1;MSQ=284.74;AN=16834;AC=1;NS=8438;AC_Hom=0;AC_Het=1;AC_Hemi=0;MAF=5.92557e-05;HWE=1;NFAM=1
15	26911023	125890_2	N	]15:26910943]N	284.74	PASS	SVTYPE=BND;POS=26910943;STRANDS=+-:10;CIPOS=-10,10;CIEND=-10,10;CIPOS95=0,0;CIEND95=0,0;MATEID=125890_1;EVENT=125890;SECONDARY;SU=10;PE=0;SR=10;ALG=PROD;AF=5.94e-05;NSAMP=1;MSQ=284.74;AN=16834;AC=1;NS=8438;AC_Hom=0;AC_Het=1;AC_Hemi=0;MAF=5.92557e-05;HWE=1;NFAM=1
15	26919579	54675_2	N	]5:174056915]N	81.02	LOW	SVTYPE=BND;POS=26919579;STRANDS=-+:9,+-:13;IMPRECISE;CIPOS=-70,406;CIEND=-686,50;CIPOS95=-70,76;CIEND95=-246,50;MATEID=54675_1;EVENT=54675;SECONDARY;SU=22;PE=13;SR=9;ALG=SUM;AF=5.94e-05;NSAMP=1;MSQ=77.77;AN=16834;AC=1;NS=8438;AC_Hom=0;AC_Het=1;AC_Hemi=0;MAF=5.92557e-05;HWE=1;NFAM=1
15	26919613	15183_2	N	N[11:1669140[	411.4	LOW	SVTYPE=BND;POS=26919613;STRANDS=-+:4;CIPOS=-9,8;CIEND=-9,8;CIPOS95=0,0;CIEND95=0,0;MATEID=15183_1;EVENT=15183;SECONDARY;SU=4;PE=0;SR=4;ALG=PROD;AF=0.0007722;NSAMP=13;MSQ=31.28;AN=16834;AC=13;NS=8438;AC_Hom=0;AC_Het=13;AC_Hemi=0;MAF=0.000770325;HWE=1;NFAM=12
15	26922340	125891	N	<DEL>	356.69	PASS	SVTYPE=DEL;POS=26922340;SVLEN=-6465;END=26928805;STRANDS=+-:16;CIPOS=-6,4;CIEND=-10,10;CIPOS95=0,0;CIEND95=0,0;SU=16;PE=10;SR=6;ALG=PROD;AF=5.94e-05;NSAMP=1;MSQ=356.69;AN=16834;AC=1;NS=8438;AC_Hom=0;AC_Het=1;AC_Hemi=0;MAF=5.92557e-05;HWE=1;NFAM=1
15	26955087	125892	N	<DEL>	362.44	PASS	SVTYPE=DEL;POS=26955087;SVLEN=-4450;END=26959537;STRANDS=+-:12;IMPRECISE;CIPOS=-6,9;CIEND=-10,6;CIPOS95=-1,0;CIEND95=-1,0;SU=12;PE=9;SR=3;ALG=PROD;AF=5.94e-05;NSAMP=1;MSQ=362.44;AN=16834;AC=1;NS=8438;AC_Hom=0;AC_Het=1;AC_Hemi=0;MAF=5.92557e-05;HWE=1;NFAM=1
15	26961897	263576	N	<DUP>	346522	PASS	SVTYPE=DUP;POS=26961897;SVLEN=607;END=26962504;STRANDS=-+:90;IMPRECISE;CIPOS=-103,12;CIEND=-25,175;CIPOS95=-9,9;CIEND95=-8,8;SU=90;PE=90;SR=0;ALG=PROD;AF=0.2727;NSAMP=4441;MSQ=77.61;AN=16834;AC=4591;NS=8438;AC_Hom=300;AC_Het=4306;AC_Hemi=0;MAF=0.272932;HWE=0;NFAM=3795
15	26961925	125894	N	<DEL>	834976	PASS	SVTYPE=DEL;POS=26961925;SVLEN=-241;END=26962166;STRANDS=+-:47;IMPRECISE;CIPOS=-50,361;CIEND=-124,159;CIPOS95=-50,111;CIEND95=-106,106;SU=47;PE=44;SR=3;ALG=SUM;AF=0.2014;NSAMP=3073;MSQ=271.29;RETAINED;AN=16834;AC=3390;NS=8438;AC_Hom=636;AC_Het=2757;AC_Hemi=0;MAF=0.201055;HWE=0.127204;NFAM=2762
15	26979767	125897_1	N	N[15:26980020[	201.91	LOW	SVTYPE=BND;POS=26979767;STRANDS=+-:19;CIPOS=-10,10;CIEND=-10,10;CIPOS95=0,0;CIEND95=0,0;MATEID=125897_2;EVENT=125897;SU=19;PE=0;SR=19;ALG=PROD;AF=0.0007128;NSAMP=12;MSQ=15.45;AN=16834;AC=12;NS=8438;AC_Hom=0;AC_Het=12;AC_Hemi=0;MAF=0.000711069;HWE=1;NFAM=12
15	26980020	125897_2	N	]15:26979767]N	201.91	LOW	SVTYPE=BND;POS=26979767;STRANDS=+-:19;CIPOS=-10,10;CIEND=-10,10;CIPOS95=0,0;CIEND95=0,0;MATEID=125897_1;EVENT=125897;SECONDARY;SU=19;PE=0;SR=19;ALG=PROD;AF=0.0007128;NSAMP=12;MSQ=15.45;AN=16834;AC=12;NS=8438;AC_Hom=0;AC_Het=12;AC_Hemi=0;MAF=0.000711069;HWE=1;NFAM=12
15	26982566	125898	N	<DEL>	437.53	PASS	SVTYPE=DEL;POS=26982566;SVLEN=-2822;END=26985388;STRANDS=+-:21;CIPOS=-3,2;CIEND=-3,1;CIPOS95=0,0;CIEND95=0,0;SU=21;PE=11;SR=10;ALG=PROD;AF=5.94e-05;NSAMP=1;MSQ=437.53;AN=16834;AC=1;NS=8438;AC_Hom=0;AC_Het=1;AC_Hemi=0;MAF=5.92557e-05;HWE=1;NFAM=1
15	26996716	125899_1	N	N[15:26997041[	7067.13	PASS	SVTYPE=BND;POS=26996716;STRANDS=+-:200;CIPOS=-4,2;CIEND=-3,2;CIPOS95=0,0;CIEND95=0,0;MATEID=125899_2;EVENT=125899;SU=200;PE=49;SR=151;ALG=PROD;AF=0.001069;NSAMP=18;MSQ=392.61;AN=16834;AC=18;NS=8438;AC_Hom=0;AC_Het=18;AC_Hemi=0;MAF=0.0010666;HWE=1;NFAM=18
15	26997041	125899_2	N	]15:26996716]N	7067.13	PASS	SVTYPE=BND;POS=26996716;STRANDS=+-:200;CIPOS=-3,2;CIEND=-4,2;CIPOS95=0,0;CIEND95=0,0;MATEID=125899_1;EVENT=125899;SECONDARY;SU=200;PE=49;SR=151;ALG=PROD;AF=0.001069;NSAMP=18;MSQ=392.61;AN=16834;AC=18;NS=8438;AC_Hom=0;AC_Het=18;AC_Hemi=0;MAF=0.0010666;HWE=1;NFAM=18
15	27009315	125900_1	N	N[15:27009366[	61138.3	LOW	SVTYPE=BND;POS=27009315;STRANDS=+-:4;CIPOS=-9,8;CIEND=-9,8;CIPOS95=0,0;CIEND95=0,0;MATEID=125900_2;EVENT=125900;SU=4;PE=0;SR=4;ALG=PROD;AF=0.1689;NSAMP=1315;MSQ=44.51;AN=12318;AC=2081;NS=6173;AC_Hom=1540;AC_Het=549;AC_Hemi=0;MAF=0.169205;HWE=0;NFAM=1213
15	27009361	22719_1	N	[19:47184180[N	15115.4	LOW	SVTYPE=BND;POS=27009361;STRANDS=--:24;CIPOS=-9,8;CIEND=-9,8;CIPOS95=0,0;CIEND95=0,0;MATEID=22719_2;EVENT=22719;SU=24;PE=0;SR=24;ALG=PROD;AF=0.03344;NSAMP=541;MSQ=27.24;AN=16834;AC=563;NS=8438;AC_Hom=44;AC_Het=520;AC_Hemi=0;MAF=0.0334202;HWE=0.000236768;NFAM=490
15	27009366	125900_2	N	]15:27009315]N	61138.3	LOW	SVTYPE=BND;POS=27009315;STRANDS=+-:4;CIPOS=-9,8;CIEND=-9,8;CIPOS95=0,0;CIEND95=0,0;MATEID=125900_1;EVENT=125900;SECONDARY;SU=4;PE=0;SR=4;ALG=PROD;AF=0.1689;NSAMP=1315;MSQ=44.51;AN=12318;AC=2081;NS=6173;AC_Hom=1540;AC_Het=549;AC_Hemi=0;MAF=0.169205;HWE=0;NFAM=1213
15	27009367	299368_1	N	[15:44018921[N	613.71	LOW	SVTYPE=BND;POS=27009367;STRANDS=--:4;CIPOS=-9,8;CIEND=-9,8;CIPOS95=0,0;CIEND95=0,0;MATEID=299368_2;EVENT=299368;SU=4;PE=0;SR=4;ALG=PROD;AF=0.001544;NSAMP=24;MSQ=24.53;AN=16834;AC=26;NS=8438;AC_Hom=4;AC_Het=22;AC_Hemi=0;MAF=0.00154065;HWE=0.000156085;NFAM=24
15	27011749	125901_1	N	N[15:27011955[	15804.4	PASS	SVTYPE=BND;POS=27011749;STRANDS=+-:423;CIPOS=-2,1;CIEND=-1,1;CIPOS95=0,0;CIEND95=0,0;MATEID=125901_2;EVENT=125901;SU=423;PE=12;SR=411;ALG=PROD;AF=0.003208;NSAMP=54;MSQ=292.61;AN=16834;AC=54;NS=8438;AC_Hom=0;AC_Het=54;AC_Hemi=0;MAF=0.00319981;HWE=1;NFAM=53
15	27011955	125901_2	N	]15:27011749]N	15804.4	PASS	SVTYPE=BND;POS=27011749;STRANDS=+-:423;CIPOS=-1,1;CIEND=-2,1;CIPOS95=0,0;CIEND95=0,0;MATEID=125901_1;EVENT=125901;SECONDARY;SU=423;PE=12;SR=411;ALG=PROD;AF=0.003208;NSAMP=54;MSQ=292.61;AN=16834;AC=54;NS=8438;AC_Hom=0;AC_Het=54;AC_Hemi=0;MAF=0.00319981;HWE=1;NFAM=53
15	27017786	125902_1	N	N[15:27018193[	233.84	LOW	SVTYPE=BND;POS=27017786;STRANDS=+-:21;IMPRECISE;CIPOS=-48,48;CIEND=-47,46;CIPOS95=0,0;CIEND95=-2,2;MATEID=125902_2;EVENT=125902;SU=21;PE=0;SR=21;ALG=PROD;AF=0.0006541;NSAMP=11;MSQ=19.35;AN=16816;AC=11;NS=8429;AC_Hom=0;AC_Het=11;AC_Hemi=0;MAF=0.000652509;HWE=1;NFAM=11
15	27018193	125902_2	N	]15:27017786]N	233.84	LOW	SVTYPE=BND;POS=27017786;STRANDS=+-:21;IMPRECISE;CIPOS=-47,46;CIEND=-48,48;CIPOS95=-2,2;CIEND95=0,0;MATEID=125902_1;EVENT=125902;SECONDARY;SU=21;PE=0;SR=21;ALG=PROD;AF=0.0006541;NSAMP=11;MSQ=19.35;AN=16816;AC=11;NS=8429;AC_Hom=0;AC_Het=11;AC_Hemi=0;MAF=0.000652509;HWE=1;NFAM=11
15	27021496	125903	N	<DEL:ME:SINE|Alu|AluYa5>	8.88842e+06	PASS	SVTYPE=MEI;POS=27021496;SVLEN=-300;END=27021796;STRANDS=+-:167566;CIPOS=0,0;CIEND=0,0;CIPOS95=0,0;CIEND95=0,0;SU=167566;PE=32445;SR=135121;ALG=PROD;AF=0.8682;NSAMP=8217;MSQ=1078.52;AN=16834;AC=14616;NS=8438;AC_Hom=12834;AC_Het=1821;AC_Hemi=0;MAF=0.131607;HWE=8.47756e-07;NFAM=7206
15	27028693	125904_1	N	N[15:27030100[	13748.9	PASS	SVTYPE=BND;POS=27028693;STRANDS=+-:535;CIPOS=-3,3;CIEND=-4,1;CIPOS95=0,0;CIEND95=0,0;MATEID=125904_2;EVENT=125904;SU=535;PE=376;SR=159;ALG=PROD;AF=0.002198;NSAMP=37;MSQ=371.59;AN=16834;AC=37;NS=8438;AC_Hom=0;AC_Het=37;AC_Hemi=0;MAF=0.00219246;HWE=1;NFAM=27
15	27030100	125904_2	N	]15:27028693]N	13748.9	PASS	SVTYPE=BND;POS=27028693;STRANDS=+-:535;CIPOS=-4,1;CIEND=-3,3;CIPOS95=0,0;CIEND95=0,0;MATEID=125904_1;EVENT=125904;SECONDARY;SU=535;PE=376;SR=159;ALG=PROD;AF=0.002198;NSAMP=37;MSQ=371.59;AN=16834;AC=37;NS=8438;AC_Hom=0;AC_Het=37;AC_Hemi=0;MAF=0.00219246;HWE=1;NFAM=27
15	27041893	299369_1	N	N]15:27057716]	839.11	PASS	SVTYPE=BND;POS=27041893;STRANDS=++:41;CIPOS=-24,24;CIEND=-24,24;CIPOS95=0,0;CIEND95=0,0;MATEID=299369_2;EVENT=299369;SU=41;PE=30;SR=11;ALG=PROD;AF=0.0001188;NSAMP=2;MSQ=419.56;AN=16834;AC=2;NS=8438;AC_Hom=0;AC_Het=2;AC_Hemi=0;MAF=0.000118511;HWE=1;NFAM=2
15	27042660	299370_1	N	[15:27063014[N	902.17	PASS	SVTYPE=BND;POS=27042660;STRANDS=--:45;CIPOS=-24,21;CIEND=-25,23;CIPOS95=0,0;CIEND95=0,0;MATEID=299370_2;EVENT=299370;SU=45;PE=30;SR=15;ALG=PROD;AF=0.0001188;NSAMP=2;MSQ=451.09;AN=16834;AC=2;NS=8438;AC_Hom=0;AC_Het=2;AC_Hemi=0;MAF=0.000118511;HWE=1;NFAM=2
15	27043317	125905	N	<DEL>	461.64	PASS	SVTYPE=DEL;POS=27043317;SVLEN=-1300;END=27044617;STRANDS=+-:19;CIPOS=-5,5;CIEND=-10,10;CIPOS95=0,0;CIEND95=0,0;SU=19;PE=9;SR=10;ALG=PROD;AF=5.94e-05;NSAMP=1;MSQ=461.64;AN=16834;AC=1;NS=8438;AC_Hom=0;AC_Het=1;AC_Hemi=0;MAF=5.92557e-05;HWE=1;NFAM=1
15	27044464	2503_2	N	N]1:215622907]	468.92	LOW	SVTYPE=BND;POS=27044464;STRANDS=++:4;CIPOS=-9,8;CIEND=-9,8;CIPOS95=0,0;CIEND95=0,0;MATEID=2503_1;EVENT=2503;SECONDARY;SU=4;PE=0;SR=4;ALG=PROD;AF=0.001723;NSAMP=29;MSQ=13.47;AN=16834;AC=29;NS=8438;AC_Hom=0;AC_Het=29;AC_Hemi=0;MAF=0.00171842;HWE=1;NFAM=29
15	27044470	40070_2	N	[3:72123760[N	10.13	LOW	SVTYPE=BND;POS=27044470;STRANDS=--:4;IMPRECISE;CIPOS=-187,10;CIEND=-388,6;CIPOS95=-91,2;CIEND95=-149,0;MATEID=40070_1;EVENT=40070;SECONDARY;SU=4;PE=4;SR=0;ALG=PROD;AF=5.94e-05;NSAMP=1;MSQ=9.36;AN=16834;AC=1;NS=8438;AC_Hom=0;AC_Het=1;AC_Hemi=0;MAF=5.92557e-05;HWE=1;NFAM=1
15	27049709	125906	N	<DEL>	329.63	PASS	SVTYPE=DEL;POS=27049709;SVLEN=-1768;END=27051477;STRANDS=+-:16;CIPOS=-10,10;CIEND=-10,10;CIPOS95=0,0;CIEND95=0,0;SU=16;PE=7;SR=9;ALG=PROD;AF=5.94e-05;NSAMP=1;MSQ=329.63;AN=16834;AC=1;NS=8438;AC_Hom=0;AC_Het=1;AC_Hemi=0;MAF=5.92557e-05;HWE=1;NFAM=1
15	27057716	299369_2	N	N]15:27041893]	839.11	PASS	SVTYPE=BND;POS=27057716;STRANDS=++:41;CIPOS=-24,24;CIEND=-24,24;CIPOS95=0,0;CIEND95=0,0;MATEID=299369_1;EVENT=299369;SECONDARY;SU=41;PE=30;SR=11;ALG=PROD;AF=0.0001188;NSAMP=2;MSQ=419.56;AN=16834;AC=2;NS=8438;AC_Hom=0;AC_Het=2;AC_Hemi=0;MAF=0.000118511;HWE=1;NFAM=2
15	27063014	299370_2	N	[15:27042660[N	902.17	PASS	SVTYPE=BND;POS=27063014;STRANDS=--:45;CIPOS=-25,23;CIEND=-24,21;CIPOS95=0,0;CIEND95=0,0;MATEID=299370_1;EVENT=299370;SECONDARY;SU=45;PE=30;SR=15;ALG=PROD;AF=0.0001188;NSAMP=2;MSQ=451.09;AN=16834;AC=2;NS=8438;AC_Hom=0;AC_Het=2;AC_Hemi=0;MAF=0.000118511;HWE=1;NFAM=2
15	27065355	299371	N	<INV>	7.89	LOW	SVTYPE=INV;POS=27065355;SVLEN=93;END=27065448;STRANDS=++:2,--:2;IMPRECISE;CIPOS=0,0;CIEND=-5,10;CIPOS95=0,1;CIEND95=-3,3;SU=4;PE=2;SR=2;ALG=PROD;AF=5.94e-05;NSAMP=1;MSQ=4.73;AN=16834;AC=1;NS=8438;AC_Hom=0;AC_Het=1;AC_Hemi=0;MAF=5.92557e-05;HWE=1;NFAM=1
15	27068292	70752_2	N	]8:121131320]N	10121	LOW	SVTYPE=BND;POS=27068292;STRANDS=+-:2896;CIPOS=-9,8;CIEND=-9,8;CIPOS95=0,0;CIEND95=0,0;MATEID=70752_1;EVENT=70752;SECONDARY;SU=2896;PE=0;SR=2896;ALG=PROD;AF=0.02073;NSAMP=335;MSQ=29.81;AN=16834;AC=349;NS=8438;AC_Hom=28;AC_Het=321;AC_Hemi=0;MAF=0.0206803;HWE=1.36631e-05;NFAM=241
15	27068306	29121_2	N	]2:120463594]N	77.98	LOW	SVTYPE=BND;POS=27068306;STRANDS=+-:8;CIPOS=-26,28;CIEND=-29,28;CIPOS95=0,0;CIEND95=0,0;MATEID=29121_1;EVENT=29121;SECONDARY;SU=8;PE=0;SR=8;ALG=PROD;AF=0.000297;NSAMP=5;MSQ=11.88;AN=16834;AC=5;NS=8438;AC_Hom=0;AC_Het=5;AC_Hemi=0;MAF=0.000296279;HWE=1;NFAM=5
15	27068316	74186_2	N	]9:113438650]N	13.58	LOW	SVTYPE=BND;POS=27068316;STRANDS=+-:120;CIPOS=-4,0;CIEND=-6,5;CIPOS95=0,0;CIEND95=0,0;MATEID=74186_1;EVENT=74186;SECONDARY;SU=120;PE=3;SR=117;ALG=PROD;AF=5.94e-05;NSAMP=1;MSQ=12.17;AN=16834;AC=1;NS=8438;AC_Hom=0;AC_Het=1;AC_Hemi=0;MAF=5.92557e-05;HWE=1;NFAM=1
15	27070817	29122_2	N	N]2:81667881]	281.6	PASS	SVTYPE=BND;POS=27070817;STRANDS=++:14;IMPRECISE;CIPOS=-7,279;CIEND=-9,393;CIPOS95=0,69;CIEND95=0,90;MATEID=29122_1;EVENT=29122;SECONDARY;SU=14;PE=14;SR=0;ALG=PROD;AF=5.94e-05;NSAMP=1;MSQ=281.6;AN=16834;AC=1;NS=8438;AC_Hom=0;AC_Het=1;AC_Hemi=0;MAF=5.92557e-05;HWE=1;NFAM=1
15	27093791	125908	N	<DEL>	746.37	PASS	SVTYPE=DEL;POS=27093791;SVLEN=-10640;END=27104431;STRANDS=+-:31;CIPOS=-2,1;CIEND=-3,1;CIPOS95=0,0;CIEND95=0,0;SU=31;PE=19;SR=12;ALG=PROD;AF=5.94e-05;NSAMP=1;MSQ=746.37;AN=16834;AC=1;NS=8438;AC_Hom=0;AC_Het=1;AC_Hemi=0;MAF=5.92557e-05;HWE=1;NFAM=1
15	27096974	2504_2	N	N]1:61436629]	374.31	LOW	SVTYPE=BND;POS=27096974;STRANDS=++:17;CIPOS=-30,30;CIEND=-30,30;CIPOS95=0,0;CIEND95=0,0;MATEID=2504_1;EVENT=2504;SECONDARY;SU=17;PE=0;SR=17;ALG=PROD;AF=0.001188;NSAMP=20;MSQ=17.42;AN=16834;AC=20;NS=8438;AC_Hom=0;AC_Het=20;AC_Hemi=0;MAF=0.00118511;HWE=1;NFAM=20
15	27097526	125909	N	<DEL>	68.75	PASS	SVTYPE=DEL;POS=27097526;SVLEN=-700;END=27098226;STRANDS=+-:7;IMPRECISE;CIPOS=-7,9;CIEND=-10,7;CIPOS95=-1,1;CIEND95=-1,0;SU=7;PE=4;SR=3;ALG=PROD;AF=5.94e-05;NSAMP=1;MSQ=68.75;AN=16834;AC=1;NS=8438;AC_Hom=0;AC_Het=1;AC_Hemi=0;MAF=5.92557e-05;HWE=1;NFAM=1
15	27137548	125910_1	N	N[15:27137598[	3674.28	LOW	SVTYPE=BND;POS=27137548;STRANDS=+-:123;CIPOS=-3,1;CIEND=-3,2;CIPOS95=0,0;CIEND95=0,0;MATEID=125910_2;EVENT=125910;SU=123;PE=1;SR=122;ALG=PROD;AF=0.00101;NSAMP=16;MSQ=229.49;AN=16832;AC=17;NS=8437;AC_Hom=2;AC_Het=15;AC_Hemi=0;MAF=0.00100747;HWE=0.00803517;NFAM=16
15	27137598	125910_2	N	]15:27137548]N	3674.28	LOW	SVTYPE=BND;POS=27137548;STRANDS=+-:123;CIPOS=-3,2;CIEND=-3,1;CIPOS95=0,0;CIEND95=0,0;MATEID=125910_1;EVENT=125910;SECONDARY;SU=123;PE=1;SR=122;ALG=PROD;AF=0.00101;NSAMP=16;MSQ=229.49;AN=16832;AC=17;NS=8437;AC_Hom=2;AC_Het=15;AC_Hemi=0;MAF=0.00100747;HWE=0.00803517;NFAM=16
15	27138114	125911_1	N	N[15:27138320[	26.17	LOW	SVTYPE=BND;POS=27138114;STRANDS=+-:4;CIPOS=-9,8;CIEND=-9,8;CIPOS95=0,0;CIEND95=0,0;MATEID=125911_2;EVENT=125911;SU=4;PE=0;SR=4;ALG=PROD;AF=5.94e-05;NSAMP=1;MSQ=17.91;AN=16834;AC=1;NS=8438;AC_Hom=0;AC_Het=1;AC_Hemi=0;MAF=5.92557e-05;HWE=1;NFAM=1
15	27138293	263577_1	N	]15:27138579]N	272169	LOW	SVTYPE=BND;POS=27138293;STRANDS=-+:8;IMPRECISE;CIPOS=-254,30;CIEND=-29,313;CIPOS95=-99,30;CIEND95=-29,176;MATEID=263577_2;EVENT=263577;SU=8;PE=8;SR=0;ALG=PROD;AF=0.3984;NSAMP=6454;MSQ=41.84;AN=16834;AC=6707;NS=8438;AC_Hom=508;AC_Het=6218;AC_Hemi=0;MAF=0.398554;HWE=0;NFAM=5715
15	27138320	125911_2	N	]15:27138114]N	26.17	LOW	SVTYPE=BND;POS=27138114;STRANDS=+-:4;CIPOS=-9,8;CIEND=-9,8;CIPOS95=0,0;CIEND95=0,0;MATEID=125911_1;EVENT=125911;SECONDARY;SU=4;PE=0;SR=4;ALG=PROD;AF=5.94e-05;NSAMP=1;MSQ=17.91;AN=16834;AC=1;NS=8438;AC_Hom=0;AC_Het=1;AC_Hemi=0;MAF=5.92557e-05;HWE=1;NFAM=1
15	27138562	15184_2	N	[11:349831[N	45.04	LOW	SVTYPE=BND;POS=27138562;STRANDS=--:6;IMPRECISE;CIPOS=-227,10;CIEND=-484,10;CIPOS95=-66,1;CIEND95=-165,0;MATEID=15184_1;EVENT=15184;SECONDARY;SU=6;PE=6;SR=0;ALG=PROD;AF=5.94e-05;NSAMP=1;MSQ=44.77;AN=16834;AC=1;NS=8438;AC_Hom=0;AC_Het=1;AC_Hemi=0;MAF=5.92557e-05;HWE=1;NFAM=1
15	27138579	22418_1	N	N]17:77998364]	880.6	LOW	SVTYPE=BND;POS=27138579;STRANDS=++:79;IMPRECISE;CIPOS=-9,404;CIEND=-9,433;CIPOS95=-9,56;CIEND95=-9,65;MATEID=22418_2;EVENT=22418;SU=79;PE=79;SR=0;ALG=PROD;AF=0.001604;NSAMP=27;MSQ=31.66;AN=16834;AC=27;NS=8438;AC_Hom=0;AC_Het=27;AC_Hemi=0;MAF=0.00159991;HWE=1;NFAM=27
15	27138579	22972_1	N	N[22:48938184[	9812.84	LOW	SVTYPE=BND;POS=27138579;STRANDS=+-:1344;IMPRECISE;CIPOS=-5,1;CIEND=-2,9;CIPOS95=0,0;CIEND95=-1,1;MATEID=22972_2;EVENT=22972;SU=1344;PE=1307;SR=37;ALG=PROD;AF=0.02038;NSAMP=343;MSQ=27.72;AN=16834;AC=343;NS=8438;AC_Hom=0;AC_Het=343;AC_Hemi=0;MAF=0.0203247;HWE=0.0519543;NFAM=327
15	27138579	263577_2	N	N[15:27138293[	272169	LOW	SVTYPE=BND;POS=27138293;STRANDS=-+:8;IMPRECISE;CIPOS=-29,313;CIEND=-254,30;CIPOS95=-29,176;CIEND95=-99,30;MATEID=263577_1;EVENT=263577;SECONDARY;SU=8;PE=8;SR=0;ALG=PROD;AF=0.3984;NSAMP=6454;MSQ=41.84;AN=16834;AC=6707;NS=8438;AC_Hom=508;AC_Het=6218;AC_Hemi=0;MAF=0.398554;HWE=0;NFAM=5715
15	27138580	22825_1	N	N[20:55607058[	1110.03	LOW	SVTYPE=BND;POS=27138580;STRANDS=+-:45;IMPRECISE;CIPOS=-9,50;CIEND=-50,10;CIPOS95=-3,3;CIEND95=-7,7;MATEID=22825_2;EVENT=22825;SU=45;PE=44;SR=1;ALG=PROD;AF=0.003445;NSAMP=58;MSQ=17.92;AN=16834;AC=58;NS=8438;AC_Hom=0;AC_Het=58;AC_Hemi=0;MAF=0.00343683;HWE=1;NFAM=58
15	27138580	60545_2	N	N[6:169059571[	100063	LOW	SVTYPE=BND;POS=27138580;STRANDS=-+:7594;IMPRECISE;CIPOS=-6,120;CIEND=-124,47;CIPOS95=-1,1;CIEND95=-3,3;MATEID=60545_1;EVENT=60545;SECONDARY;SU=7594;PE=7587;SR=7;ALG=PROD;AF=0.09932;NSAMP=1672;MSQ=59.48;AN=16834;AC=1672;NS=8438;AC_Hom=0;AC_Het=1675;AC_Hemi=0;MAF=0.0992534;HWE=1.02305e-40;NFAM=1448
15	27164760	47785_2	N	N[4:75641496[	2606.47	PASS	SVTYPE=BND;POS=27164760;STRANDS=-+:158;CIPOS=-24,24;CIEND=-30,26;CIPOS95=0,0;CIEND95=0,0;MATEID=47785_1;EVENT=47785;SECONDARY;SU=158;PE=121;SR=37;ALG=PROD;AF=0.000594;NSAMP=10;MSQ=260.6;AN=16834;AC=10;NS=8438;AC_Hom=0;AC_Het=10;AC_Hemi=0;MAF=0.000592557;HWE=1;NFAM=10
15	27208162	125913	N	<DEL>	1498.38	PASS	SVTYPE=DEL;POS=27208162;SVLEN=-122;END=27208284;STRANDS=+-:62;CIPOS=-4,3;CIEND=-4,4;CIPOS95=0,0;CIEND95=0,0;SU=62;PE=1;SR=61;ALG=PROD;AF=0.0004752;NSAMP=8;MSQ=187.3;AN=16834;AC=8;NS=8438;AC_Hom=0;AC_Het=8;AC_Hemi=0;MAF=0.000474046;HWE=1;NFAM=8
15	27213445	125914	N	<DEL:ME:SINE|Alu|AluYb8>	239373	PASS	SVTYPE=MEI;POS=27213445;SVLEN=-311;END=27213756;STRANDS=+-:6108;CIPOS=0,0;CIEND=0,0;CIPOS95=0,0;CIEND95=0,0;SU=6108;PE=1648;SR=4460;ALG=PROD;AF=0.03208;NSAMP=518;MSQ=460.98;AN=16834;AC=540;NS=8438;AC_Hom=44;AC_Het=497;AC_Hemi=0;MAF=0.0320574;HWE=5.20096e-05;NFAM=510
15	27307628	2505_2	N	]1:197997327]N	524.6	LOW	SVTYPE=BND;POS=27307628;STRANDS=+-:8;IMPRECISE;CIPOS=-176,30;CIEND=-28,445;CIPOS95=-55,30;CIEND95=-28,119;MATEID=2505_1;EVENT=2505;SECONDARY;SU=8;PE=8;SR=0;ALG=PROD;AF=0.001307;NSAMP=22;MSQ=21.35;AN=16834;AC=22;NS=8438;AC_Hom=0;AC_Het=22;AC_Hemi=0;MAF=0.00130363;HWE=1;NFAM=22
15	27366189	263578_1	N	]15:27366836]N	238.41	LOW	SVTYPE=BND;POS=27366189;STRANDS=-+:20;CIPOS=-3,2;CIEND=-3,2;CIPOS95=0,0;CIEND95=0,0;MATEID=263578_2;EVENT=263578;SU=20;PE=9;SR=11;ALG=PROD;AF=0.0001782;NSAMP=2;MSQ=118.52;AN=16834;AC=3;NS=8438;AC_Hom=2;AC_Het=1;AC_Hemi=0;MAF=0.000177767;HWE=0.000177778;NFAM=2
15	27366836	263578_2	N	N[15:27366189[	238.41	LOW	SVTYPE=BND;POS=27366189;STRANDS=-+:20;CIPOS=-3,2;CIEND=-3,2;CIPOS95=0,0;CIEND95=0,0;MATEID=263578_1;EVENT=263578;SECONDARY;SU=20;PE=9;SR=11;ALG=PROD;AF=0.0001782;NSAMP=2;MSQ=118.52;AN=16834;AC=3;NS=8438;AC_Hom=2;AC_Het=1;AC_Hemi=0;MAF=0.000177767;HWE=0.000177778;NFAM=2
15	27384153	17416_2	N	[12:102924985[N	24.14	LOW	SVTYPE=BND;POS=27384153;STRANDS=--:4;CIPOS=-9,8;CIEND=-9,8;CIPOS95=0,0;CIEND95=0,0;MATEID=17416_1;EVENT=17416;SECONDARY;SU=4;PE=0;SR=4;ALG=PROD;AF=5.94e-05;NSAMP=1;MSQ=23.87;AN=16834;AC=1;NS=8438;AC_Hom=0;AC_Het=1;AC_Hemi=0;MAF=5.92557e-05;HWE=1;NFAM=1
15	27388071	263579	N	<DUP>	876.12	PASS	SVTYPE=DUP;POS=27388071;SVLEN=288;END=27388359;STRANDS=-+:20;CIPOS=-30,24;CIEND=-26,29;CIPOS95=0,0;CIEND95=0,0;SU=20;PE=10;SR=10;ALG=PROD;AF=0.0005346;NSAMP=8;MSQ=109.14;AN=16834;AC=9;NS=8438;AC_Hom=2;AC_Het=7;AC_Hemi=0;MAF=0.000533302;HWE=0.00213201;NFAM=8
15	27389585	125915	N	<DEL>	29899.1	PASS	SVTYPE=DEL;POS=27389585;SVLEN=-4910;END=27394495;STRANDS=+-:1317;CIPOS=-1,1;CIEND=-2,0;CIPOS95=0,0;CIEND95=0,0;SU=1317;PE=745;SR=572;ALG=PROD;AF=0.004218;NSAMP=71;MSQ=421.11;AN=16834;AC=71;NS=8438;AC_Hom=0;AC_Het=71;AC_Hemi=0;MAF=0.00420716;HWE=1;NFAM=54
15	27390751	22478_1	N	]17:52547817]N	1282	LOW	SVTYPE=BND;POS=27390751;STRANDS=-+:214;CIPOS=-3,4;CIEND=-3,3;CIPOS95=0,0;CIEND95=0,0;MATEID=22478_2;EVENT=22478;SU=214;PE=0;SR=214;ALG=PROD;AF=0.002198;NSAMP=37;MSQ=31.23;AN=16834;AC=37;NS=8438;AC_Hom=0;AC_Het=38;AC_Hemi=0;MAF=0.00225172;HWE=1;NFAM=37
15	27403202	125916	N	<DEL>	5236.2	PASS	SVTYPE=DEL;POS=27403202;SVLEN=-6584;END=27409786;STRANDS=+-:224;CIPOS=-23,22;CIEND=-23,21;CIPOS95=0,0;CIEND95=0,0;SU=224;PE=123;SR=101;ALG=PROD;AF=0.000594;NSAMP=10;MSQ=523.62;AN=16834;AC=10;NS=8438;AC_Hom=0;AC_Het=10;AC_Hemi=0;MAF=0.000592557;HWE=1;NFAM=2
15	27415536	125917_1	N	N[15:27416621[	152.6	LOW	SVTYPE=BND;POS=27415536;STRANDS=+-:10;IMPRECISE;CIPOS=-7,9;CIEND=-10,10;CIPOS95=-1,1;CIEND95=-1,0;MATEID=125917_2;EVENT=125917;SU=10;PE=7;SR=3;ALG=PROD;AF=5.94e-05;NSAMP=1;MSQ=152.6;AN=16834;AC=1;NS=8438;AC_Hom=0;AC_Het=1;AC_Hemi=0;MAF=5.92557e-05;HWE=1;NFAM=1
15	27415545	263580_1	N	]15:27417315]N	425.84	PASS	SVTYPE=BND;POS=27415545;STRANDS=-+:28;CIPOS=-3,1;CIEND=-6,10;CIPOS95=0,0;CIEND95=0,0;MATEID=263580_2;EVENT=263580;SU=28;PE=16;SR=12;ALG=PROD;AF=0.0001188;NSAMP=1;MSQ=425.27;AN=16834;AC=2;NS=8438;AC_Hom=2;AC_Het=0;AC_Hemi=0;MAF=0.000118511;HWE=5.92593e-05;NFAM=1
15	27416621	125917_2	N	]15:27415536]N	152.6	LOW	SVTYPE=BND;POS=27415536;STRANDS=+-:10;IMPRECISE;CIPOS=-10,10;CIEND=-7,9;CIPOS95=-1,0;CIEND95=-1,1;MATEID=125917_1;EVENT=125917;SECONDARY;SU=10;PE=7;SR=3;ALG=PROD;AF=5.94e-05;NSAMP=1;MSQ=152.6;AN=16834;AC=1;NS=8438;AC_Hom=0;AC_Het=1;AC_Hemi=0;MAF=5.92557e-05;HWE=1;NFAM=1
15	27417315	263580_2	N	N[15:27415545[	425.84	PASS	SVTYPE=BND;POS=27415545;STRANDS=-+:28;CIPOS=-6,10;CIEND=-3,1;CIPOS95=0,0;CIEND95=0,0;MATEID=263580_1;EVENT=263580;SECONDARY;SU=28;PE=16;SR=12;ALG=PROD;AF=0.0001188;NSAMP=1;MSQ=425.27;AN=16834;AC=2;NS=8438;AC_Hom=2;AC_Het=0;AC_Hemi=0;MAF=0.000118511;HWE=5.92593e-05;NFAM=1
15	27438419	299346_2	N	N]15:23959790]	3056.99	LOW	SVTYPE=BND;POS=27438419;STRANDS=++:102;IMPRECISE;CIPOS=-30,390;CIEND=-12,405;CIPOS95=-28,28;CIEND95=-12,23;MATEID=299346_1;EVENT=299346;SECONDARY;SU=102;PE=102;SR=0;ALG=PROD;AF=0.004218;NSAMP=71;MSQ=42.63;AN=16834;AC=71;NS=8438;AC_Hom=0;AC_Het=71;AC_Hemi=0;MAF=0.00420716;HWE=1;NFAM=69
15	27461883	2506_2	N	]1:152443895]N	5455.94	LOW	SVTYPE=BND;POS=27461883;STRANDS=+-:1007;CIPOS=-2,0;CIEND=-1,1;CIPOS95=0,0;CIEND95=0,0;MATEID=2506_1;EVENT=2506;SECONDARY;SU=1007;PE=532;SR=475;ALG=PROD;AF=0.008019;NSAMP=135;MSQ=39.93;AN=16834;AC=135;NS=8438;AC_Hom=0;AC_Het=135;AC_Hemi=0;MAF=0.00799953;HWE=1;NFAM=105
15	27461897	2507_2	N	[1:225272514[N	219294	LOW	SVTYPE=BND;POS=27461897;STRANDS=--:4;IMPRECISE;CIPOS=-562,47;CIEND=-393,50;CIPOS95=-176,47;CIEND95=-113,50;MATEID=2507_1;EVENT=2507;SECONDARY;SU=4;PE=4;SR=0;ALG=PROD;AF=0.2372;NSAMP=3977;MSQ=54.76;AN=16834;AC=3993;NS=8438;AC_Hom=32;AC_Het=3972;AC_Hemi=0;MAF=0.23726;HWE=0;NFAM=3333
15	27469999	125919_1	N	N[15:27471790[	11921.8	PASS	SVTYPE=BND;POS=27469999;STRANDS=+-:549;CIPOS=-1,2;CIEND=-2,1;CIPOS95=0,0;CIEND95=0,0;MATEID=125919_2;EVENT=125919;SU=549;PE=299;SR=250;ALG=PROD;AF=0.001901;NSAMP=32;MSQ=372.56;AN=16834;AC=32;NS=8438;AC_Hom=0;AC_Het=32;AC_Hemi=0;MAF=0.00189618;HWE=1;NFAM=31
15	27471790	125919_2	N	]15:27469999]N	11921.8	PASS	SVTYPE=BND;POS=27469999;STRANDS=+-:549;CIPOS=-2,1;CIEND=-1,2;CIPOS95=0,0;CIEND95=0,0;MATEID=125919_1;EVENT=125919;SECONDARY;SU=549;PE=299;SR=250;ALG=PROD;AF=0.001901;NSAMP=32;MSQ=372.56;AN=16834;AC=32;NS=8438;AC_Hom=0;AC_Het=32;AC_Hemi=0;MAF=0.00189618;HWE=1;NFAM=31
15	27483242	125920_1	N	N[15:27483346[	782289	PASS	SVTYPE=BND;POS=27483242;STRANDS=+-:27330;CIPOS=0,0;CIEND=0,0;CIPOS95=0,0;CIEND95=0,0;MATEID=125920_2;EVENT=125920;SU=27330;PE=107;SR=27223;ALG=PROD;AF=0.1737;NSAMP=2572;MSQ=303.78;AN=16834;AC=2924;NS=8438;AC_Hom=704;AC_Het=2226;AC_Hemi=0;MAF=0.173619;HWE=7.89519e-13;NFAM=2135
15	27483346	125920_2	N	]15:27483242]N	782289	PASS	SVTYPE=BND;POS=27483242;STRANDS=+-:27330;CIPOS=0,0;CIEND=0,0;CIPOS95=0,0;CIEND95=0,0;MATEID=125920_1;EVENT=125920;SECONDARY;SU=27330;PE=107;SR=27223;ALG=PROD;AF=0.1737;NSAMP=2572;MSQ=303.78;AN=16834;AC=2924;NS=8438;AC_Hom=704;AC_Het=2226;AC_Hemi=0;MAF=0.173619;HWE=7.89519e-13;NFAM=2135
15	27490672	20912_2	N	]14:34516668]N	401.16	LOW	SVTYPE=BND;POS=27490672;STRANDS=+-:4;IMPRECISE;CIPOS=-504,6;CIEND=-10,490;CIPOS95=-176,0;CIEND95=0,172;MATEID=20912_1;EVENT=20912;SECONDARY;SU=4;PE=4;SR=0;ALG=PROD;AF=0.0009505;NSAMP=16;MSQ=22.73;AN=16834;AC=16;NS=8438;AC_Hom=0;AC_Het=16;AC_Hemi=0;MAF=0.000948092;HWE=1;NFAM=16
15	27490718	21008_2	N	N[14:34516673[	169847	LOW	SVTYPE=BND;POS=27490718;STRANDS=-+:237;IMPRECISE;CIPOS=-5,353;CIEND=-182,7;CIPOS95=-5,47;CIEND95=-11,7;MATEID=21008_1;EVENT=21008;SECONDARY;SU=237;PE=237;SR=0;ALG=PROD;AF=0.1783;NSAMP=3001;MSQ=56.19;AN=16834;AC=3001;NS=8438;AC_Hom=0;AC_Het=3012;AC_Hemi=0;MAF=0.178478;HWE=0;NFAM=2658
15	27492489	125921	N	<DEL>	401.52	PASS	SVTYPE=DEL;POS=27492489;SVLEN=-2433;END=27494922;STRANDS=+-:20;CIPOS=-28,30;CIEND=-26,23;CIPOS95=0,0;CIEND95=0,0;SU=20;PE=7;SR=13;ALG=PROD;AF=0.0001188;NSAMP=2;MSQ=200.76;AN=16834;AC=2;NS=8438;AC_Hom=0;AC_Het=2;AC_Hemi=0;MAF=0.000118511;HWE=1;NFAM=2
15	27534827	125922	N	<DEL>	590.51	PASS	SVTYPE=DEL;POS=27534827;SVLEN=-11423;END=27546250;STRANDS=+-:24;CIPOS=-5,5;CIEND=-7,10;CIPOS95=0,0;CIEND95=0,0;SU=24;PE=13;SR=11;ALG=PROD;AF=5.94e-05;NSAMP=1;MSQ=590.51;AN=16834;AC=1;NS=8438;AC_Hom=0;AC_Het=1;AC_Hemi=0;MAF=5.92557e-05;HWE=1;NFAM=1
15	27550892	125923_1	N	N[15:27551688[	5062.02	LOW	SVTYPE=BND;POS=27550892;STRANDS=+-:113;IMPRECISE;CIPOS=-50,204;CIEND=-152,32;CIPOS95=-15,15;CIEND95=-16,16;MATEID=125923_2;EVENT=125923;SU=113;PE=113;SR=0;ALG=PROD;AF=0.004812;NSAMP=64;MSQ=60.12;AN=16000;AC=77;NS=8021;AC_Hom=26;AC_Het=51;AC_Hemi=0;MAF=0.0047999;HWE=3.69509e-22;NFAM=64
15	27551389	125924_1	N	N[15:27551819[	2617.04	LOW	SVTYPE=BND;POS=27551389;STRANDS=+-:5;IMPRECISE;CIPOS=-10,335;CIEND=-42,9;CIPOS95=-1,112;CIEND95=-23,3;MATEID=125924_2;EVENT=125924;SU=5;PE=5;SR=0;ALG=PROD;AF=0.004553;NSAMP=72;MSQ=24.45;AN=16254;AC=74;NS=8147;AC_Hom=4;AC_Het=70;AC_Hemi=0;MAF=0.00454155;HWE=0.0117846;NFAM=71
15	27551688	125923_2	N	]15:27550892]N	5062.02	LOW	SVTYPE=BND;POS=27550892;STRANDS=+-:113;IMPRECISE;CIPOS=-152,32;CIEND=-50,204;CIPOS95=-16,16;CIEND95=-15,15;MATEID=125923_1;EVENT=125923;SECONDARY;SU=113;PE=113;SR=0;ALG=PROD;AF=0.004812;NSAMP=64;MSQ=60.12;AN=16000;AC=77;NS=8021;AC_Hom=26;AC_Het=51;AC_Hemi=0;MAF=0.0047999;HWE=3.69509e-22;NFAM=64
15	27551819	125924_2	N	]15:27551389]N	2617.04	LOW	SVTYPE=BND;POS=27551389;STRANDS=+-:5;IMPRECISE;CIPOS=-42,9;CIEND=-10,335;CIPOS95=-23,3;CIEND95=-1,112;MATEID=125924_1;EVENT=125924;SECONDARY;SU=5;PE=5;SR=0;ALG=PROD;AF=0.004553;NSAMP=72;MSQ=24.45;AN=16254;AC=74;NS=8147;AC_Hom=4;AC_Het=70;AC_Hemi=0;MAF=0.00454155;HWE=0.0117846;NFAM=71
15	27553281	125925_1	N	N[15:27553452[	2297.49	LOW	SVTYPE=BND;POS=27553281;STRANDS=+-:12;CIPOS=-29,28;CIEND=-29,28;CIPOS95=0,0;CIEND95=0,0;MATEID=125925_2;EVENT=125925;SU=12;PE=0;SR=12;ALG=PROD;AF=0.003913;NSAMP=59;MSQ=36.07;AN=16612;AC=65;NS=8327;AC_Hom=12;AC_Het=53;AC_Hemi=0;MAF=0.00390297;HWE=1.83162e-09;NFAM=58
15	27553452	125925_2	N	]15:27553281]N	2297.49	LOW	SVTYPE=BND;POS=27553281;STRANDS=+-:12;CIPOS=-29,28;CIEND=-29,28;CIPOS95=0,0;CIEND95=0,0;MATEID=125925_1;EVENT=125925;SECONDARY;SU=12;PE=0;SR=12;ALG=PROD;AF=0.003913;NSAMP=59;MSQ=36.07;AN=16612;AC=65;NS=8327;AC_Hom=12;AC_Het=53;AC_Hemi=0;MAF=0.00390297;HWE=1.83162e-09;NFAM=58
15	27630373	22559_1	N	[18:29834221[N	172094	LOW	SVTYPE=BND;POS=27630373;STRANDS=--:54;IMPRECISE;CIPOS=-273,7;CIEND=-348,17;CIPOS95=-55,7;CIEND95=-74,17;MATEID=22559_2;EVENT=22559;SU=54;PE=54;SR=0;ALG=PROD;AF=0.1331;NSAMP=2240;MSQ=76.45;AN=16834;AC=2240;NS=8438;AC_Hom=0;AC_Het=2245;AC_Hemi=0;MAF=0.133029;HWE=0;NFAM=2052
15	27633103	263581	N	<DUP>	161013	PASS	SVTYPE=DUP;POS=27633103;SVLEN=458;END=27633561;STRANDS=-+:83;IMPRECISE;CIPOS=-106,46;CIEND=-11,195;CIPOS95=-11,11;CIEND95=-11,12;SU=83;PE=83;SR=0;ALG=PROD;AF=0.1897;NSAMP=2682;MSQ=59.23;RETAINED;AN=16834;AC=3193;NS=8438;AC_Hom=1030;AC_Het=2180;AC_Hemi=0;MAF=0.190211;HWE=4.2039e-45;NFAM=2270
15	27633235	125926	N	<DEL>	612240	PASS	SVTYPE=DEL;POS=27633235;SVLEN=-283;END=27633518;STRANDS=+-:776;IMPRECISE;CIPOS=-203,356;CIEND=-466,109;CIPOS95=-90,90;CIEND95=-66,66;SU=776;PE=657;SR=119;ALG=SUM;AF=0.2816;NSAMP=4653;MSQ=131.28;RETAINED;AN=16834;AC=4741;NS=8438;AC_Hom=176;AC_Het=4574;AC_Hemi=0;MAF=0.281465;HWE=0;NFAM=4218
15	27667168	263583_1	N	]15:27667661]N	13610.2	LOW	SVTYPE=BND;POS=27667168;STRANDS=-+:7;IMPRECISE;CIPOS=-152,10;CIEND=-10,417;CIPOS95=-66,2;CIEND95=-1,96;MATEID=263583_2;EVENT=263583;SU=7;PE=7;SR=0;ALG=PROD;AF=0.05519;NSAMP=929;MSQ=13.39;AN=16834;AC=929;NS=8438;AC_Hom=0;AC_Het=934;AC_Hemi=0;MAF=0.0553449;HWE=3.21699e-12;NFAM=872
15	27667661	263583_2	N	N[15:27667168[	13610.2	LOW	SVTYPE=BND;POS=27667168;STRANDS=-+:7;IMPRECISE;CIPOS=-10,417;CIEND=-152,10;CIPOS95=-1,96;CIEND95=-66,2;MATEID=263583_1;EVENT=263583;SECONDARY;SU=7;PE=7;SR=0;ALG=PROD;AF=0.05519;NSAMP=929;MSQ=13.39;AN=16834;AC=929;NS=8438;AC_Hom=0;AC_Het=934;AC_Hemi=0;MAF=0.0553449;HWE=3.21699e-12;NFAM=872
15	27693893	125935_1	N	N[15:27693948[	209.86	LOW	SVTYPE=BND;POS=27693893;STRANDS=+-:5;IMPRECISE;CIPOS=-9,6;CIEND=-10,10;CIPOS95=-1,0;CIEND95=0,0;MATEID=125935_2;EVENT=125935;SU=5;PE=0;SR=5;ALG=PROD;AF=0.0001188;NSAMP=2;MSQ=104.86;AN=16834;AC=2;NS=8438;AC_Hom=0;AC_Het=2;AC_Hemi=0;MAF=0.000118511;HWE=1;NFAM=2
15	27693948	125935_2	N	]15:27693893]N	209.86	LOW	SVTYPE=BND;POS=27693893;STRANDS=+-:5;IMPRECISE;CIPOS=-10,10;CIEND=-9,6;CIPOS95=0,0;CIEND95=-1,0;MATEID=125935_1;EVENT=125935;SECONDARY;SU=5;PE=0;SR=5;ALG=PROD;AF=0.0001188;NSAMP=2;MSQ=104.86;AN=16834;AC=2;NS=8438;AC_Hom=0;AC_Het=2;AC_Hemi=0;MAF=0.000118511;HWE=1;NFAM=2
15	27726957	263584	N	<DUP>	246.29	PASS	SVTYPE=DUP;POS=27726957;SVLEN=92328;END=27819285;STRANDS=-+:26;CIPOS=-3,10;CIEND=-2,1;CIPOS95=0,0;CIEND95=0,0;SU=26;PE=14;SR=12;ALG=PROD;AF=5.94e-05;NSAMP=1;MSQ=245.75;AN=16834;AC=1;NS=8438;AC_Hom=0;AC_Het=1;AC_Hemi=0;MAF=5.92557e-05;HWE=1;NFAM=1
15	27735176	125936	N	<DEL>	845.32	PASS	SVTYPE=DEL;POS=27735176;SVLEN=-1654;END=27736830;STRANDS=+-:30;CIPOS=-2,1;CIEND=-2,0;CIPOS95=0,0;CIEND95=0,0;SU=30;PE=16;SR=14;ALG=PROD;AF=5.94e-05;NSAMP=1;MSQ=845.32;AN=16834;AC=1;NS=8438;AC_Hom=0;AC_Het=1;AC_Hemi=0;MAF=5.92557e-05;HWE=1;NFAM=1
15	27737185	263585	N	<DUP>	145.71	PASS	SVTYPE=DUP;POS=27737185;SVLEN=168;END=27737353;STRANDS=-+:12;CIPOS=-25,24;CIEND=-25,24;CIPOS95=0,0;CIEND95=0,0;SU=12;PE=0;SR=12;ALG=PROD;AF=0.0001782;NSAMP=3;MSQ=47.2;AN=16834;AC=3;NS=8438;AC_Hom=0;AC_Het=3;AC_Hemi=0;MAF=0.000177767;HWE=1;NFAM=3
15	27741396	125937	N	<DEL>	83.78	PASS	SVTYPE=DEL;POS=27741396;SVLEN=-3895;END=27745291;STRANDS=+-:6;IMPRECISE;CIPOS=-10,9;CIEND=-10,10;CIPOS95=-1,1;CIEND95=-1,0;SU=6;PE=4;SR=2;ALG=PROD;AF=5.94e-05;NSAMP=1;MSQ=83.78;AN=16834;AC=1;NS=8438;AC_Hom=0;AC_Het=1;AC_Hemi=0;MAF=5.92557e-05;HWE=1;NFAM=1
15	27791465	299372_1	N	[15:27794355[N	158.36	LOW	SVTYPE=BND;POS=27791465;STRANDS=--:16;CIPOS=-3,1;CIEND=-3,2;CIPOS95=0,0;CIEND95=0,0;MATEID=299372_2;EVENT=299372;SU=16;PE=5;SR=11;ALG=PROD;AF=5.94e-05;NSAMP=1;MSQ=158.36;AN=16834;AC=1;NS=8438;AC_Hom=0;AC_Het=1;AC_Hemi=0;MAF=5.92557e-05;HWE=1;NFAM=1
15	27791536	299373_1	N	N]15:27792890]	4.39	LOW	SVTYPE=BND;POS=27791536;STRANDS=++:10;CIPOS=-10,10;CIEND=-5,3;CIPOS95=0,0;CIEND95=0,0;MATEID=299373_2;EVENT=299373;SU=10;PE=1;SR=9;ALG=PROD;AF=5.94e-05;NSAMP=1;MSQ=4.39;AN=16834;AC=1;NS=8438;AC_Hom=0;AC_Het=1;AC_Hemi=0;MAF=5.92557e-05;HWE=1;NFAM=1
15	27792889	125938	N	<DEL>	437.53	PASS	SVTYPE=DEL;POS=27792889;SVLEN=-1465;END=27794354;STRANDS=+-:15;IMPRECISE;CIPOS=-10,371;CIEND=-305,10;CIPOS95=0,73;CIEND95=-72,0;SU=15;PE=15;SR=0;ALG=PROD;AF=5.94e-05;NSAMP=1;MSQ=437.53;AN=16834;AC=1;NS=8438;AC_Hom=0;AC_Het=1;AC_Hemi=0;MAF=5.92557e-05;HWE=1;NFAM=1
15	27792890	299373_2	N	N]15:27791536]	4.39	LOW	SVTYPE=BND;POS=27792890;STRANDS=++:10;CIPOS=-5,3;CIEND=-10,10;CIPOS95=0,0;CIEND95=0,0;MATEID=299373_1;EVENT=299373;SECONDARY;SU=10;PE=1;SR=9;ALG=PROD;AF=5.94e-05;NSAMP=1;MSQ=4.39;AN=16834;AC=1;NS=8438;AC_Hom=0;AC_Het=1;AC_Hemi=0;MAF=5.92557e-05;HWE=1;NFAM=1
15	27794355	299372_2	N	[15:27791465[N	158.36	LOW	SVTYPE=BND;POS=27794355;STRANDS=--:16;CIPOS=-3,2;CIEND=-3,1;CIPOS95=0,0;CIEND95=0,0;MATEID=299372_1;EVENT=299372;SECONDARY;SU=16;PE=5;SR=11;ALG=PROD;AF=5.94e-05;NSAMP=1;MSQ=158.36;AN=16834;AC=1;NS=8438;AC_Hom=0;AC_Het=1;AC_Hemi=0;MAF=5.92557e-05;HWE=1;NFAM=1
15	27806881	125939	N	<DEL>	92.8	PASS	SVTYPE=DEL;POS=27806881;SVLEN=-1621;END=27808502;STRANDS=+-:7;IMPRECISE;CIPOS=-6,10;CIEND=-10,10;CIPOS95=-2,3;CIEND95=-3,2;SU=7;PE=6;SR=1;ALG=PROD;AF=5.94e-05;NSAMP=1;MSQ=92.8;AN=16834;AC=1;NS=8438;AC_Hom=0;AC_Het=1;AC_Hemi=0;MAF=5.92557e-05;HWE=1;NFAM=1
15	27825576	263586	N	<DUP>	477.25	PASS	SVTYPE=DUP;POS=27825576;SVLEN=237256;END=28062832;STRANDS=-+:37;CIPOS=-2,0;CIEND=-2,1;CIPOS95=0,0;CIEND95=0,0;SU=37;PE=23;SR=14;ALG=PROD;AF=0.0001188;NSAMP=1;MSQ=476.72;AN=16834;AC=2;NS=8438;AC_Hom=2;AC_Het=0;AC_Hemi=0;MAF=0.000118511;HWE=5.92593e-05;NFAM=1
15	27855877	263587	N	<DUP>	203.91	PASS	SVTYPE=DUP;POS=27855877;SVLEN=7701;END=27863578;STRANDS=-+:16;CIPOS=-7,3;CIEND=-7,10;CIPOS95=0,0;CIEND95=0,0;SU=16;PE=11;SR=5;ALG=PROD;AF=5.94e-05;NSAMP=1;MSQ=202.96;AN=16834;AC=1;NS=8438;AC_Hom=0;AC_Het=1;AC_Hemi=0;MAF=5.92557e-05;HWE=1;NFAM=1
15	27859026	299374	N	<INV>	758.53	LOW	SVTYPE=INV;POS=27859026;SVLEN=2102;END=27861128;STRANDS=++:15,--:14;IMPRECISE;CIPOS=-40,38;CIEND=-122,97;CIPOS95=-28,27;CIEND95=-29,28;SU=29;PE=29;SR=0;ALG=PROD;AF=5.94e-05;NSAMP=1;MSQ=758.53;AN=16834;AC=1;NS=8438;AC_Hom=0;AC_Het=1;AC_Hemi=0;MAF=5.92557e-05;HWE=1;NFAM=1
15	27869498	125940	N	<DEL>	428.51	PASS	SVTYPE=DEL;POS=27869498;SVLEN=-4083;END=27873581;STRANDS=+-:21;CIPOS=-3,2;CIEND=-6,10;CIPOS95=0,0;CIEND95=0,0;SU=21;PE=10;SR=11;ALG=PROD;AF=5.94e-05;NSAMP=1;MSQ=428.51;AN=16834;AC=1;NS=8438;AC_Hom=0;AC_Het=1;AC_Hemi=0;MAF=5.92557e-05;HWE=1;NFAM=1
15	27913432	125941_1	N	N[15:27913815[	15703.4	PASS	SVTYPE=BND;POS=27913432;STRANDS=+-:501;CIPOS=-4,2;CIEND=-3,1;CIPOS95=0,0;CIEND95=0,0;MATEID=125941_2;EVENT=125941;SU=501;PE=199;SR=302;ALG=PROD;AF=0.00202;NSAMP=33;MSQ=475.86;AN=16834;AC=34;NS=8438;AC_Hom=2;AC_Het=32;AC_Hemi=0;MAF=0.0020147;HWE=0.03276;NFAM=33
15	27913815	125941_2	N	]15:27913432]N	15703.4	PASS	SVTYPE=BND;POS=27913432;STRANDS=+-:501;CIPOS=-3,1;CIEND=-4,2;CIPOS95=0,0;CIEND95=0,0;MATEID=125941_1;EVENT=125941;SECONDARY;SU=501;PE=199;SR=302;ALG=PROD;AF=0.00202;NSAMP=33;MSQ=475.86;AN=16834;AC=34;NS=8438;AC_Hom=2;AC_Het=32;AC_Hemi=0;MAF=0.0020147;HWE=0.03276;NFAM=33
15	27918867	125942	N	<DEL>	477599	PASS	SVTYPE=DEL;POS=27918867;SVLEN=-9000;END=27927867;STRANDS=+-:20371;CIPOS=0,0;CIEND=0,0;CIPOS95=0,0;CIEND95=0,0;SU=20371;PE=10934;SR=9437;ALG=PROD;AF=0.07384;NSAMP=1135;MSQ=419.84;AN=16834;AC=1243;NS=8438;AC_Hom=216;AC_Het=1029;AC_Hemi=0;MAF=0.0737734;HWE=3.86866e-18;NFAM=1118
15	27940566	299375_1	N	[15:27941138[N	194.56	LOW	SVTYPE=BND;POS=27940566;STRANDS=--:15;CIPOS=-10,10;CIEND=-7,3;CIPOS95=0,0;CIEND95=0,0;MATEID=299375_2;EVENT=299375;SU=15;PE=10;SR=5;ALG=PROD;AF=5.94e-05;NSAMP=1;MSQ=194.56;AN=16834;AC=1;NS=8438;AC_Hom=0;AC_Het=1;AC_Hemi=0;MAF=5.92557e-05;HWE=1;NFAM=1
15	27940566	299376_1	N	N]15:27941420]	134.57	LOW	SVTYPE=BND;POS=27940566;STRANDS=++:13;CIPOS=-9,10;CIEND=-8,8;CIPOS95=0,0;CIEND95=0,0;MATEID=299376_2;EVENT=299376;SU=13;PE=4;SR=9;ALG=PROD;AF=5.94e-05;NSAMP=1;MSQ=134.57;AN=16834;AC=1;NS=8438;AC_Hom=0;AC_Het=1;AC_Hemi=0;MAF=5.92557e-05;HWE=1;NFAM=1
15	27941138	299375_2	N	[15:27940566[N	194.56	LOW	SVTYPE=BND;POS=27941138;STRANDS=--:15;CIPOS=-7,3;CIEND=-10,10;CIPOS95=0,0;CIEND95=0,0;MATEID=299375_1;EVENT=299375;SECONDARY;SU=15;PE=10;SR=5;ALG=PROD;AF=5.94e-05;NSAMP=1;MSQ=194.56;AN=16834;AC=1;NS=8438;AC_Hom=0;AC_Het=1;AC_Hemi=0;MAF=5.92557e-05;HWE=1;NFAM=1
15	27941420	299376_2	N	N]15:27940566]	134.57	LOW	SVTYPE=BND;POS=27941420;STRANDS=++:13;CIPOS=-8,8;CIEND=-9,10;CIPOS95=0,0;CIEND95=0,0;MATEID=299376_1;EVENT=299376;SECONDARY;SU=13;PE=4;SR=9;ALG=PROD;AF=5.94e-05;NSAMP=1;MSQ=134.57;AN=16834;AC=1;NS=8438;AC_Hom=0;AC_Het=1;AC_Hemi=0;MAF=5.92557e-05;HWE=1;NFAM=1
15	27944811	125943	N	<DEL>	356.62	PASS	SVTYPE=DEL;POS=27944811;SVLEN=-6002;END=27950813;STRANDS=+-:17;CIPOS=-4,3;CIEND=-10,10;CIPOS95=0,0;CIEND95=0,0;SU=17;PE=8;SR=9;ALG=PROD;AF=5.94e-05;NSAMP=1;MSQ=356.62;AN=16834;AC=1;NS=8438;AC_Hom=0;AC_Het=1;AC_Hemi=0;MAF=5.92557e-05;HWE=1;NFAM=1
15	27970549	125944	N	<DEL>	248.66	PASS	SVTYPE=DEL;POS=27970549;SVLEN=-660;END=27971209;STRANDS=+-:13;IMPRECISE;CIPOS=-10,238;CIEND=-186,10;CIPOS95=0,52;CIEND95=-67,2;SU=13;PE=13;SR=0;ALG=PROD;AF=5.94e-05;NSAMP=1;MSQ=248.66;AN=16834;AC=1;NS=8438;AC_Hom=0;AC_Het=1;AC_Hemi=0;MAF=5.92557e-05;HWE=1;NFAM=1
15	28008290	263588	N	<DUP>	105.81	PASS	SVTYPE=DUP;POS=28008290;SVLEN=124;END=28008414;STRANDS=-+:7;CIPOS=-5,4;CIEND=-5,4;CIPOS95=0,0;CIEND95=0,0;SU=7;PE=0;SR=7;ALG=PROD;AF=5.94e-05;NSAMP=1;MSQ=98.77;AN=16834;AC=1;NS=8438;AC_Hom=0;AC_Het=1;AC_Hemi=0;MAF=5.92557e-05;HWE=1;NFAM=1
15	28012906	47786_2	N	N]4:4350600]	4.57	LOW	SVTYPE=BND;POS=28012906;STRANDS=++:6;IMPRECISE;CIPOS=-10,448;CIEND=-10,289;CIPOS95=-1,146;CIEND95=-2,81;MATEID=47786_1;EVENT=47786;SECONDARY;SU=6;PE=6;SR=0;ALG=PROD;AF=5.94e-05;NSAMP=1;MSQ=4.56;AN=16834;AC=1;NS=8438;AC_Hom=0;AC_Het=1;AC_Hemi=0;MAF=5.92557e-05;HWE=1;NFAM=1
15	28015644	263589_1	N	]15:28016222]N	7492.39	LOW	SVTYPE=BND;POS=28015644;STRANDS=-+:4;IMPRECISE;CIPOS=-163,10;CIEND=-9,117;CIPOS95=-62,3;CIEND95=-2,68;MATEID=263589_2;EVENT=263589;SU=4;PE=4;SR=0;ALG=PROD;AF=0.02673;NSAMP=449;MSQ=15.13;AN=16834;AC=450;NS=8438;AC_Hom=4;AC_Het=452;AC_Hemi=0;MAF=0.0270206;HWE=0.0955418;NFAM=411
15	28015886	125947_1	N	N[15:28016208[	63.38	LOW	SVTYPE=BND;POS=28015886;STRANDS=+-:4;IMPRECISE;CIPOS=-9,8;CIEND=0,0;CIPOS95=0,0;CIEND95=0,1;MATEID=125947_2;EVENT=125947;SU=4;PE=0;SR=4;ALG=PROD;AF=0.0001188;NSAMP=2;MSQ=31.34;AN=16834;AC=2;NS=8438;AC_Hom=0;AC_Het=2;AC_Hemi=0;MAF=0.000118511;HWE=1;NFAM=2
15	28016062	22285_1	N	]16:19104319]N	2223.89	LOW	SVTYPE=BND;POS=28016062;STRANDS=-+:16;CIPOS=-9,8;CIEND=-9,8;CIPOS95=0,0;CIEND95=0,0;MATEID=22285_2;EVENT=22285;SU=16;PE=0;SR=16;ALG=PROD;AF=0.006891;NSAMP=116;MSQ=17.78;AN=16834;AC=116;NS=8438;AC_Hom=0;AC_Het=116;AC_Hemi=0;MAF=0.00687367;HWE=1;NFAM=116
15	28016091	125949_1	N	N[15:28016158[	17484.3	LOW	SVTYPE=BND;POS=28016091;STRANDS=+-:4;IMPRECISE;CIPOS=-9,8;CIEND=-1,9;CIPOS95=0,0;CIEND95=0,9;MATEID=125949_2;EVENT=125949;SU=4;PE=0;SR=4;ALG=PROD;AF=0.04414;NSAMP=743;MSQ=22.44;RETAINED;AN=16834;AC=743;NS=8438;AC_Hom=0;AC_Het=744;AC_Hemi=0;MAF=0.0440863;HWE=7.56303e-08;NFAM=721
15	28016158	125949_2	N	]15:28016091]N	17484.3	LOW	SVTYPE=BND;POS=28016091;STRANDS=+-:4;IMPRECISE;CIPOS=-1,9;CIEND=-9,8;CIPOS95=0,9;CIEND95=0,0;MATEID=125949_1;EVENT=125949;SECONDARY;SU=4;PE=0;SR=4;ALG=PROD;AF=0.04414;NSAMP=743;MSQ=22.44;RETAINED;AN=16834;AC=743;NS=8438;AC_Hom=0;AC_Het=744;AC_Hemi=0;MAF=0.0440863;HWE=7.56303e-08;NFAM=721
15	28016208	125947_2	N	]15:28015886]N	63.38	LOW	SVTYPE=BND;POS=28015886;STRANDS=+-:4;IMPRECISE;CIPOS=0,0;CIEND=-9,8;CIPOS95=0,1;CIEND95=0,0;MATEID=125947_1;EVENT=125947;SECONDARY;SU=4;PE=0;SR=4;ALG=PROD;AF=0.0001188;NSAMP=2;MSQ=31.34;AN=16834;AC=2;NS=8438;AC_Hom=0;AC_Het=2;AC_Hemi=0;MAF=0.000118511;HWE=1;NFAM=2
15	28016222	263589_2	N	N[15:28015644[	7492.39	LOW	SVTYPE=BND;POS=28015644;STRANDS=-+:4;IMPRECISE;CIPOS=-9,117;CIEND=-163,10;CIPOS95=-2,68;CIEND95=-62,3;MATEID=263589_1;EVENT=263589;SECONDARY;SU=4;PE=4;SR=0;ALG=PROD;AF=0.02673;NSAMP=449;MSQ=15.13;AN=16834;AC=450;NS=8438;AC_Hom=4;AC_Het=452;AC_Hemi=0;MAF=0.0270206;HWE=0.0955418;NFAM=411
15	28020214	65857_2	N	]7:71546409]N	251.67	LOW	SVTYPE=BND;POS=28020214;STRANDS=+-:2268;CIPOS=-1,1;CIEND=0,0;CIPOS95=0,0;CIEND95=0,0;MATEID=65857_1;EVENT=65857;SECONDARY;SU=2268;PE=0;SR=2268;ALG=PROD;AF=0.00101;NSAMP=17;MSQ=10.96;AN=16834;AC=17;NS=8438;AC_Hom=0;AC_Het=17;AC_Hemi=0;MAF=0.00100735;HWE=1;NFAM=17
15	28035225	125950_1	N	N[15:28035285[	36371.8	LOW	SVTYPE=BND;POS=28035225;STRANDS=+-:1353;CIPOS=0,0;CIEND=0,0;CIPOS95=0,0;CIEND95=0,0;MATEID=125950_2;EVENT=125950;SU=1353;PE=2;SR=1351;ALG=PROD;AF=0.01069;NSAMP=174;MSQ=209.02;AN=16834;AC=180;NS=8438;AC_Hom=12;AC_Het=168;AC_Hemi=0;MAF=0.010666;HWE=0.000366802;NFAM=173
15	28035285	125950_2	N	]15:28035225]N	36371.8	LOW	SVTYPE=BND;POS=28035225;STRANDS=+-:1353;CIPOS=0,0;CIEND=0,0;CIPOS95=0,0;CIEND95=0,0;MATEID=125950_1;EVENT=125950;SECONDARY;SU=1353;PE=2;SR=1351;ALG=PROD;AF=0.01069;NSAMP=174;MSQ=209.02;AN=16834;AC=180;NS=8438;AC_Hom=12;AC_Het=168;AC_Hemi=0;MAF=0.010666;HWE=0.000366802;NFAM=173
15	28065827	125951	N	<DEL>	389.62	PASS	SVTYPE=DEL;POS=28065827;SVLEN=-414;END=28066241;STRANDS=+-:16;CIPOS=-3,2;CIEND=-4,1;CIPOS95=0,0;CIEND95=0,0;SU=16;PE=7;SR=9;ALG=PROD;AF=5.94e-05;NSAMP=1;MSQ=389.62;AN=16834;AC=1;NS=8438;AC_Hom=0;AC_Het=1;AC_Hemi=0;MAF=5.92557e-05;HWE=1;NFAM=1
15	28069490	2508_2	N	N[1:225844414[	2530.36	LOW	SVTYPE=BND;POS=28069490;STRANDS=-+:5;IMPRECISE;CIPOS=-7,488;CIEND=-560,10;CIPOS95=0,176;CIEND95=-176,0;MATEID=2508_1;EVENT=2508;SECONDARY;SU=5;PE=5;SR=0;ALG=PROD;AF=0.00695;NSAMP=117;MSQ=20.12;AN=16834;AC=117;NS=8438;AC_Hom=0;AC_Het=118;AC_Hemi=0;MAF=0.00699218;HWE=1;NFAM=116
15	28076435	22657_1	N	N]19:17360283]	7080.75	LOW	SVTYPE=BND;POS=28076435;STRANDS=++:16;IMPRECISE;CIPOS=-48,475;CIEND=-50,359;CIPOS95=-48,103;CIEND95=-45,45;MATEID=22657_2;EVENT=22657;SU=16;PE=16;SR=0;ALG=PROD;AF=0.012;NSAMP=202;MSQ=34.32;AN=16834;AC=202;NS=8438;AC_Hom=0;AC_Het=202;AC_Hemi=0;MAF=0.0119697;HWE=0.635282;NFAM=201
15	28092581	125952	N	<DEL>	362.7	PASS	SVTYPE=DEL;POS=28092581;SVLEN=-475;END=28093056;STRANDS=+-:11;CIPOS=-10,10;CIEND=-6,4;CIPOS95=0,0;CIEND95=0,0;SU=11;PE=5;SR=6;ALG=PROD;AF=5.94e-05;NSAMP=1;MSQ=362.7;AN=16834;AC=1;NS=8438;AC_Hom=0;AC_Het=1;AC_Hemi=0;MAF=5.92557e-05;HWE=1;NFAM=1
15	28093540	125953	N	<DEL>	248.66	PASS	SVTYPE=DEL;POS=28093540;SVLEN=-1295;END=28094835;STRANDS=+-:13;CIPOS=-9,7;CIEND=-10,10;CIPOS95=0,0;CIEND95=0,0;SU=13;PE=9;SR=4;ALG=PROD;AF=5.94e-05;NSAMP=1;MSQ=248.66;AN=16834;AC=1;NS=8438;AC_Hom=0;AC_Het=1;AC_Hemi=0;MAF=5.92557e-05;HWE=1;NFAM=1
15	28107229	125954_1	N	N[15:28107424[	2287.38	LOW	SVTYPE=BND;POS=28107229;STRANDS=+-:4;IMPRECISE;CIPOS=-10,194;CIEND=-187,10;CIPOS95=-1,108;CIEND95=-123,1;MATEID=125954_2;EVENT=125954;SU=4;PE=4;SR=0;ALG=PROD;AF=0.002673;NSAMP=45;MSQ=49.61;AN=16834;AC=45;NS=8438;AC_Hom=0;AC_Het=46;AC_Hemi=0;MAF=0.00272576;HWE=1;NFAM=45
15	28107424	125954_2	N	]15:28107229]N	2287.38	LOW	SVTYPE=BND;POS=28107229;STRANDS=+-:4;IMPRECISE;CIPOS=-187,10;CIEND=-10,194;CIPOS95=-123,1;CIEND95=-1,108;MATEID=125954_1;EVENT=125954;SECONDARY;SU=4;PE=4;SR=0;ALG=PROD;AF=0.002673;NSAMP=45;MSQ=49.61;AN=16834;AC=45;NS=8438;AC_Hom=0;AC_Het=46;AC_Hemi=0;MAF=0.00272576;HWE=1;NFAM=45
15	28114289	263590	N	<DUP>	212.69	PASS	SVTYPE=DUP;POS=28114289;SVLEN=57735;END=28172024;STRANDS=-+:19;CIPOS=-4,1;CIEND=-8,10;CIPOS95=0,0;CIEND95=0,0;SU=19;PE=11;SR=8;ALG=PROD;AF=0.0001188;NSAMP=1;MSQ=211.41;AN=16834;AC=2;NS=8438;AC_Hom=2;AC_Het=0;AC_Hemi=0;MAF=0.000118511;HWE=5.92593e-05;NFAM=1
15	28132539	263591_1	N	]15:28133063]N	3923.14	LOW	SVTYPE=BND;POS=28132539;STRANDS=-+:43;IMPRECISE;CIPOS=-286,130;CIEND=-101,482;CIPOS95=-84,84;CIEND95=-101,144;MATEID=263591_2;EVENT=263591;SU=43;PE=43;SR=0;ALG=SUM;AF=0.01729;NSAMP=291;MSQ=11.4;AN=16834;AC=291;NS=8438;AC_Hom=0;AC_Het=292;AC_Hemi=0;MAF=0.0173027;HWE=0.184839;NFAM=290
15	28132714	125955	N	<DEL>	468.17	PASS	SVTYPE=DEL;POS=28132714;SVLEN=-361;END=28133075;STRANDS=+-:21;IMPRECISE;CIPOS=-10,142;CIEND=-67,10;CIPOS95=-3,31;CIEND95=-21,3;SU=21;PE=21;SR=0;ALG=PROD;AF=5.94e-05;NSAMP=1;MSQ=467.65;AN=16834;AC=1;NS=8438;AC_Hom=0;AC_Het=1;AC_Hemi=0;MAF=5.92557e-05;HWE=1;NFAM=1
15	28133063	263591_2	N	N[15:28132539[	3923.14	LOW	SVTYPE=BND;POS=28132539;STRANDS=-+:43;IMPRECISE;CIPOS=-101,482;CIEND=-286,130;CIPOS95=-101,144;CIEND95=-84,84;MATEID=263591_1;EVENT=263591;SECONDARY;SU=43;PE=43;SR=0;ALG=SUM;AF=0.01729;NSAMP=291;MSQ=11.4;AN=16834;AC=291;NS=8438;AC_Hom=0;AC_Het=292;AC_Hemi=0;MAF=0.0173027;HWE=0.184839;NFAM=290
15	28158675	125956	N	<DEL>	584.44	PASS	SVTYPE=DEL;POS=28158675;SVLEN=-6687;END=28165362;STRANDS=+-:27;CIPOS=-2,1;CIEND=-10,10;CIPOS95=0,0;CIEND95=0,0;SU=27;PE=14;SR=13;ALG=PROD;AF=5.94e-05;NSAMP=1;MSQ=584.44;AN=16834;AC=1;NS=8438;AC_Hom=0;AC_Het=1;AC_Hemi=0;MAF=5.92557e-05;HWE=1;NFAM=1
15	28158946	22437_1	N	[17:11598187[N	5372.36	LOW	SVTYPE=BND;POS=28158946;STRANDS=--:116;IMPRECISE;CIPOS=-288,14;CIEND=-206,11;CIPOS95=-46,14;CIEND95=-14,11;MATEID=22437_2;EVENT=22437;SU=116;PE=116;SR=0;ALG=PROD;AF=0.01176;NSAMP=197;MSQ=26.06;AN=16834;AC=198;NS=8438;AC_Hom=2;AC_Het=196;AC_Hemi=0;MAF=0.0117326;HWE=1;NFAM=188
15	28158950	22864_1	N	[21:22283581[N	337.34	LOW	SVTYPE=BND;POS=28158950;STRANDS=--:4;IMPRECISE;CIPOS=-451,50;CIEND=-320,50;CIPOS95=-173,50;CIEND95=-141,50;MATEID=22864_2;EVENT=22864;SU=4;PE=4;SR=0;ALG=PROD;AF=0.0007722;NSAMP=13;MSQ=24.84;AN=16834;AC=13;NS=8438;AC_Hom=0;AC_Het=13;AC_Hemi=0;MAF=0.000770325;HWE=1;NFAM=13
15	28158967	19534_2	N	[13:30231081[N	10492.5	LOW	SVTYPE=BND;POS=28158967;STRANDS=--:174;IMPRECISE;CIPOS=-20,16;CIEND=-44,0;CIPOS95=-2,2;CIEND95=-1,0;MATEID=19534_1;EVENT=19534;SECONDARY;SU=174;PE=164;SR=10;ALG=PROD;AF=0.01568;NSAMP=264;MSQ=38.77;AN=16834;AC=264;NS=8438;AC_Hom=0;AC_Het=266;AC_Hemi=0;MAF=0.015762;HWE=0.276242;NFAM=222
15	28159003	125957	N	<DEL>	234574	PASS	SVTYPE=DEL;POS=28159003;SVLEN=-71;END=28159074;STRANDS=+-:209;CIPOS=0,5;CIEND=-3,3;CIPOS95=0,0;CIEND95=0,0;SU=209;PE=3;SR=206;ALG=PROD;AF=0.2685;NSAMP=3969;MSQ=58.67;AN=16782;AC=4506;NS=8412;AC_Hom=1082;AC_Het=3437;AC_Hemi=0;MAF=0.268604;HWE=0.000248132;NFAM=3627
15	28159023	29123_2	N	]2:222980969]N	236.04	LOW	SVTYPE=BND;POS=28159023;STRANDS=+-:20;CIPOS=-49,48;CIEND=-49,48;CIPOS95=0,0;CIEND95=0,0;MATEID=29123_1;EVENT=29123;SECONDARY;SU=20;PE=4;SR=16;ALG=PROD;AF=0.0008317;NSAMP=14;MSQ=14.98;AN=16834;AC=14;NS=8438;AC_Hom=0;AC_Het=14;AC_Hemi=0;MAF=0.00082958;HWE=1;NFAM=13
15	28159073	60546_2	N	[6:131803324[N	3072.49	LOW	SVTYPE=BND;POS=28159073;STRANDS=--:4;IMPRECISE;CIPOS=-197,10;CIEND=-433,8;CIPOS95=-87,2;CIEND95=-136,0;MATEID=60546_1;EVENT=60546;SECONDARY;SU=4;PE=4;SR=0;ALG=PROD;AF=0.007604;NSAMP=128;MSQ=22.81;AN=16834;AC=128;NS=8438;AC_Hom=0;AC_Het=129;AC_Hemi=0;MAF=0.00764399;HWE=1;NFAM=111
15	28159076	22218_1	N	N]16:6481843]	13.78	LOW	SVTYPE=BND;POS=28159076;STRANDS=++:4;IMPRECISE;CIPOS=-8,498;CIEND=-10,377;CIPOS95=0,182;CIEND95=-2,106;MATEID=22218_2;EVENT=22218;SU=4;PE=4;SR=0;ALG=PROD;AF=5.94e-05;NSAMP=1;MSQ=11.99;AN=16834;AC=1;NS=8438;AC_Hom=0;AC_Het=1;AC_Hemi=0;MAF=5.92557e-05;HWE=1;NFAM=1
15	28159081	22375_1	N	N]17:11597955]	246441	LOW	SVTYPE=BND;POS=28159081;STRANDS=++:1329;CIPOS=-1,1;CIEND=0,12;CIPOS95=0,0;CIEND95=0,0;MATEID=22375_2;EVENT=22375;SU=1329;PE=649;SR=680;ALG=PROD;AF=0.2748;NSAMP=4193;MSQ=58.39;AN=16834;AC=4626;NS=8438;AC_Hom=870;AC_Het=3767;AC_Hemi=0;MAF=0.274769;HWE=1.32161e-29;NFAM=3688
15	28159087	29124_2	N	N[2:127962258[	1123.38	LOW	SVTYPE=BND;POS=28159087;STRANDS=-+:8;IMPRECISE;CIPOS=-30,478;CIEND=-174,30;CIPOS95=-30,142;CIEND95=-75,30;MATEID=29124_1;EVENT=29124;SECONDARY;SU=8;PE=8;SR=0;ALG=PROD;AF=0.00297;NSAMP=50;MSQ=20.73;AN=16834;AC=50;NS=8438;AC_Hom=0;AC_Het=51;AC_Hemi=0;MAF=0.00302204;HWE=1;NFAM=48
15	28159088	19535_2	N	N]13:30231100]	23089.2	LOW	SVTYPE=BND;POS=28159088;STRANDS=++:1852;CIPOS=0,0;CIEND=-1,5;CIPOS95=0,0;CIEND95=0,0;MATEID=19535_1;EVENT=19535;SECONDARY;SU=1852;PE=840;SR=1012;ALG=PROD;AF=0.01824;NSAMP=307;MSQ=73.7;AN=16834;AC=307;NS=8438;AC_Hom=0;AC_Het=308;AC_Hemi=0;MAF=0.0182508;HWE=0.119368;NFAM=270
15	28159091	22863_1	N	N]21:22283488]	321.34	LOW	SVTYPE=BND;POS=28159091;STRANDS=++:12;IMPRECISE;CIPOS=-30,526;CIEND=-50,410;CIPOS95=-30,131;CIEND95=-50,53;MATEID=22863_2;EVENT=22863;SU=12;PE=12;SR=0;ALG=PROD;AF=0.001129;NSAMP=19;MSQ=16.27;AN=16834;AC=19;NS=8438;AC_Hom=0;AC_Het=19;AC_Hemi=0;MAF=0.00112586;HWE=1;NFAM=19
15	28159123	17417_2	N	]12:91501121]N	314.15	LOW	SVTYPE=BND;POS=28159123;STRANDS=+-:4;IMPRECISE;CIPOS=-353,10;CIEND=-10,488;CIPOS95=-117,1;CIEND95=-1,146;MATEID=17417_1;EVENT=17417;SECONDARY;SU=4;PE=4;SR=0;ALG=PROD;AF=0.000594;NSAMP=10;MSQ=30.82;AN=16834;AC=10;NS=8438;AC_Hom=0;AC_Het=10;AC_Hemi=0;MAF=0.000592557;HWE=1;NFAM=10
15	28175804	125958_1	N	N[15:92305977[	176971	LOW	SVTYPE=BND;POS=28175804;STRANDS=+-:37;CIPOS=-30,29;CIEND=-30,9;CIPOS95=0,0;CIEND95=0,0;MATEID=125958_2;EVENT=125958;SU=37;PE=27;SR=10;ALG=PROD;AF=0.1321;NSAMP=2137;MSQ=82.12;AN=16834;AC=2223;NS=8438;AC_Hom=178;AC_Het=2054;AC_Hemi=0;MAF=0.132259;HWE=6.05736e-09;NFAM=1912
15	28217967	19536_2	N	[13:38371067[N	47633.1	LOW	SVTYPE=BND;POS=28217967;STRANDS=--:239;CIPOS=-6,6;CIEND=-6,6;CIPOS95=0,0;CIEND95=0,0;MATEID=19536_1;EVENT=19536;SECONDARY;SU=239;PE=0;SR=239;ALG=PROD;AF=0.0701;NSAMP=1180;MSQ=39.66;AN=16834;AC=1180;NS=8438;AC_Hom=0;AC_Het=1185;AC_Hemi=0;MAF=0.0702181;HWE=8.72404e-20;NFAM=1094
15	28218004	12568_2	N	[10:24637268[N	290.29	LOW	SVTYPE=BND;POS=28218004;STRANDS=--:4;CIPOS=-9,8;CIEND=-9,8;CIPOS95=0,0;CIEND95=0,0;MATEID=12568_1;EVENT=12568;SECONDARY;SU=4;PE=0;SR=4;ALG=PROD;AF=0.001069;NSAMP=18;MSQ=14.23;AN=16834;AC=18;NS=8438;AC_Hom=0;AC_Het=18;AC_Hemi=0;MAF=0.0010666;HWE=1;NFAM=18
15	28222618	125959_1	N	N[15:28222712[	329.71	PASS	SVTYPE=BND;POS=28222618;STRANDS=+-:14;CIPOS=-10,10;CIEND=-10,10;CIPOS95=0,0;CIEND95=0,0;MATEID=125959_2;EVENT=125959;SU=14;PE=0;SR=14;ALG=PROD;AF=5.94e-05;NSAMP=1;MSQ=329.7;AN=16834;AC=1;NS=8438;AC_Hom=0;AC_Het=1;AC_Hemi=0;MAF=5.92557e-05;HWE=1;NFAM=1
15	28222712	125959_2	N	]15:28222618]N	329.71	PASS	SVTYPE=BND;POS=28222618;STRANDS=+-:14;CIPOS=-10,10;CIEND=-10,10;CIPOS95=0,0;CIEND95=0,0;MATEID=125959_1;EVENT=125959;SECONDARY;SU=14;PE=0;SR=14;ALG=PROD;AF=5.94e-05;NSAMP=1;MSQ=329.7;AN=16834;AC=1;NS=8438;AC_Hom=0;AC_Het=1;AC_Hemi=0;MAF=5.92557e-05;HWE=1;NFAM=1
15	28235719	125960	N	<DEL>	1327.55	PASS	SVTYPE=DEL;POS=28235719;SVLEN=-6317;END=28242036;STRANDS=+-:63;CIPOS=-28,30;CIEND=-30,30;CIPOS95=0,0;CIEND95=0,0;SU=63;PE=32;SR=31;ALG=PROD;AF=0.0002376;NSAMP=4;MSQ=331.89;AN=16834;AC=4;NS=8438;AC_Hom=0;AC_Het=4;AC_Hemi=0;MAF=0.000237023;HWE=1;NFAM=4
15	28246855	125961	N	<DEL>	278.72	PASS	SVTYPE=DEL;POS=28246855;SVLEN=-756;END=28247611;STRANDS=+-:12;CIPOS=-6,6;CIEND=-10,10;CIPOS95=0,0;CIEND95=0,0;SU=12;PE=7;SR=5;ALG=PROD;AF=5.94e-05;NSAMP=1;MSQ=278.72;AN=16834;AC=1;NS=8438;AC_Hom=0;AC_Het=1;AC_Hemi=0;MAF=5.92557e-05;HWE=1;NFAM=1
15	28248697	299378	N	<INV>	206952	LOW	SVTYPE=INV;POS=28248697;SVLEN=662;END=28249359;STRANDS=++:9631,--:6;CIPOS=0,0;CIEND=0,0;CIPOS95=0,0;CIEND95=0,0;SU=9637;PE=5505;SR=4132;ALG=PROD;AF=0.02857;NSAMP=481;MSQ=430.25;AN=16834;AC=481;NS=8438;AC_Hom=0;AC_Het=481;AC_Hemi=0;MAF=0.028502;HWE=0.00223107;NFAM=474
15	28248707	299377_1	N	[15:28248901[N	82742.3	LOW	SVTYPE=BND;POS=28248707;STRANDS=--:5363;CIPOS=-3,0;CIEND=0,0;CIPOS95=0,0;CIEND95=0,0;MATEID=299377_2;EVENT=299377;SU=5363;PE=2278;SR=3085;ALG=PROD;AF=0.02709;NSAMP=456;MSQ=181.42;AN=16834;AC=456;NS=8438;AC_Hom=0;AC_Het=456;AC_Hemi=0;MAF=0.0270206;HWE=0.00305489;NFAM=450
15	28248901	299377_2	N	[15:28248707[N	82742.3	LOW	SVTYPE=BND;POS=28248901;STRANDS=--:5363;CIPOS=0,0;CIEND=-3,0;CIPOS95=0,0;CIEND95=0,0;MATEID=299377_1;EVENT=299377;SECONDARY;SU=5363;PE=2278;SR=3085;ALG=PROD;AF=0.02709;NSAMP=456;MSQ=181.42;AN=16834;AC=456;NS=8438;AC_Hom=0;AC_Het=456;AC_Hemi=0;MAF=0.0270206;HWE=0.00305489;NFAM=450
15	28249770	125962_1	N	N[15:28249839[	428.77	PASS	SVTYPE=BND;POS=28249770;STRANDS=+-:17;CIPOS=-10,10;CIEND=-10,10;CIPOS95=0,0;CIEND95=0,0;MATEID=125962_2;EVENT=125962;SU=17;PE=0;SR=17;ALG=PROD;AF=5.94e-05;NSAMP=1;MSQ=428.7;AN=16834;AC=1;NS=8438;AC_Hom=0;AC_Het=1;AC_Hemi=0;MAF=5.92557e-05;HWE=1;NFAM=1
15	28249839	125962_2	N	]15:28249770]N	428.77	PASS	SVTYPE=BND;POS=28249770;STRANDS=+-:17;CIPOS=-10,10;CIEND=-10,10;CIPOS95=0,0;CIEND95=0,0;MATEID=125962_1;EVENT=125962;SECONDARY;SU=17;PE=0;SR=17;ALG=PROD;AF=5.94e-05;NSAMP=1;MSQ=428.7;AN=16834;AC=1;NS=8438;AC_Hom=0;AC_Het=1;AC_Hemi=0;MAF=5.92557e-05;HWE=1;NFAM=1
15	28253854	125963	N	<DEL>	1021.96	PASS	SVTYPE=DEL;POS=28253854;SVLEN=-576;END=28254430;STRANDS=+-:43;CIPOS=-22,21;CIEND=-22,20;CIPOS95=0,0;CIEND95=0,0;SU=43;PE=24;SR=19;ALG=PROD;AF=0.0001188;NSAMP=2;MSQ=510.98;AN=16834;AC=2;NS=8438;AC_Hom=0;AC_Het=2;AC_Hemi=0;MAF=0.000118511;HWE=1;NFAM=2
15	28254472	263592	N	<DUP>	62.17	PASS	SVTYPE=DUP;POS=28254472;SVLEN=7834;END=28262306;STRANDS=-+:10;CIPOS=-10,10;CIEND=-7,10;CIPOS95=0,0;CIEND95=0,0;SU=10;PE=6;SR=4;ALG=PROD;AF=5.94e-05;NSAMP=1;MSQ=61.62;AN=16834;AC=1;NS=8438;AC_Hom=0;AC_Het=1;AC_Hemi=0;MAF=5.92557e-05;HWE=1;NFAM=1
15	28262200	125964_1	N	N[15:28262534[	33.32	LOW	SVTYPE=BND;POS=28262200;STRANDS=+-:4;IMPRECISE;CIPOS=-9,8;CIEND=-10,8;CIPOS95=0,0;CIEND95=-1,0;MATEID=125964_2;EVENT=125964;SU=4;PE=0;SR=4;ALG=PROD;AF=5.94e-05;NSAMP=1;MSQ=32.88;AN=16834;AC=1;NS=8438;AC_Hom=0;AC_Het=1;AC_Hemi=0;MAF=5.92557e-05;HWE=1;NFAM=1
15	28262534	125964_2	N	]15:28262200]N	33.32	LOW	SVTYPE=BND;POS=28262200;STRANDS=+-:4;IMPRECISE;CIPOS=-10,8;CIEND=-9,8;CIPOS95=-1,0;CIEND95=0,0;MATEID=125964_1;EVENT=125964;SECONDARY;SU=4;PE=0;SR=4;ALG=PROD;AF=5.94e-05;NSAMP=1;MSQ=32.88;AN=16834;AC=1;NS=8438;AC_Hom=0;AC_Het=1;AC_Hemi=0;MAF=5.92557e-05;HWE=1;NFAM=1
15	28262865	125965_1	N	N[15:28265823[	11448.9	PASS	SVTYPE=BND;POS=28262865;STRANDS=+-:496;CIPOS=-3,2;CIEND=-2,1;CIPOS95=0,0;CIEND95=0,0;MATEID=125965_2;EVENT=125965;SU=496;PE=276;SR=220;ALG=PROD;AF=0.001604;NSAMP=26;MSQ=440.34;AN=16834;AC=27;NS=8438;AC_Hom=2;AC_Het=25;AC_Hemi=0;MAF=0.00159991;HWE=0.020616;NFAM=26
15	28265823	125965_2	N	]15:28262865]N	11448.9	PASS	SVTYPE=BND;POS=28262865;STRANDS=+-:496;CIPOS=-2,1;CIEND=-3,2;CIPOS95=0,0;CIEND95=0,0;MATEID=125965_1;EVENT=125965;SECONDARY;SU=496;PE=276;SR=220;ALG=PROD;AF=0.001604;NSAMP=26;MSQ=440.34;AN=16834;AC=27;NS=8438;AC_Hom=2;AC_Het=25;AC_Hemi=0;MAF=0.00159991;HWE=0.020616;NFAM=26
15	28269231	125966	N	<DEL>	629.21	PASS	SVTYPE=DEL;POS=28269231;SVLEN=-2731;END=28271962;STRANDS=+-:32;CIPOS=-24,23;CIEND=-30,30;CIPOS95=0,0;CIEND95=0,0;SU=32;PE=18;SR=14;ALG=PROD;AF=0.0001188;NSAMP=2;MSQ=314.61;AN=16834;AC=2;NS=8438;AC_Hom=0;AC_Het=2;AC_Hemi=0;MAF=0.000118511;HWE=1;NFAM=2
15	28314493	47788_2	N	]4:190684480]N	95.97	LOW	SVTYPE=BND;POS=28314493;STRANDS=+-:21138;CIPOS=0,0;CIEND=0,0;CIPOS95=0,0;CIEND95=0,0;MATEID=47788_1;EVENT=47788;SECONDARY;SU=21138;PE=14;SR=21124;ALG=PROD;AF=0.0001188;NSAMP=2;MSQ=47.85;AN=16834;AC=2;NS=8438;AC_Hom=0;AC_Het=2;AC_Hemi=0;MAF=0.000118511;HWE=1;NFAM=2
15	28314526	22499_1	N	]17:74319279]N	47034.2	LOW	SVTYPE=BND;POS=28314526;STRANDS=-+:4;CIPOS=-9,8;CIEND=-9,8;CIPOS95=0,0;CIEND95=0,0;MATEID=22499_2;EVENT=22499;SU=4;PE=0;SR=4;ALG=PROD;AF=0.08609;NSAMP=1353;MSQ=34.16;AN=16832;AC=1449;NS=8437;AC_Hom=192;AC_Het=1259;AC_Hemi=0;MAF=0.0859903;HWE=1.12503e-05;NFAM=1298
15	28317463	125967_1	N	N[15:28342448[	586.74	PASS	SVTYPE=BND;POS=28317463;STRANDS=+-:33;CIPOS=-25,30;CIEND=-25,21;CIPOS95=0,0;CIEND95=0,0;MATEID=125967_2;EVENT=125967;SU=33;PE=25;SR=8;ALG=PROD;AF=0.0001188;NSAMP=2;MSQ=293.37;AN=16834;AC=2;NS=8438;AC_Hom=0;AC_Het=2;AC_Hemi=0;MAF=0.000118511;HWE=1;NFAM=1
15	28331436	263593_1	N	]15:28344556]N	614.73	PASS	SVTYPE=BND;POS=28331436;STRANDS=-+:54;CIPOS=-24,22;CIEND=-24,23;CIPOS95=0,0;CIEND95=0,0;MATEID=263593_2;EVENT=263593;SU=54;PE=38;SR=16;ALG=PROD;AF=0.0001782;NSAMP=2;MSQ=303.95;AN=16834;AC=3;NS=8438;AC_Hom=2;AC_Het=1;AC_Hemi=0;MAF=0.000177767;HWE=0.000177778;NFAM=1
15	28334630	263594_1	N	]15:28339204]N	132.41	LOW	SVTYPE=BND;POS=28334630;STRANDS=-+:11;CIPOS=-9,5;CIEND=-6,7;CIPOS95=0,0;CIEND95=0,0;MATEID=263594_2;EVENT=263594;SU=11;PE=7;SR=4;ALG=PROD;AF=0.0001188;NSAMP=2;MSQ=65.89;AN=16834;AC=2;NS=8438;AC_Hom=0;AC_Het=2;AC_Hemi=0;MAF=0.000118511;HWE=1;NFAM=1
15	28336744	125968	N	<DEL>	2032.67	PASS	SVTYPE=DEL;POS=28336744;SVLEN=-1575;END=28338319;STRANDS=+-:74;CIPOS=-22,21;CIEND=-22,20;CIPOS95=0,0;CIEND95=0,0;SU=74;PE=43;SR=31;ALG=PROD;AF=0.0001188;NSAMP=2;MSQ=1016.34;AN=16834;AC=2;NS=8438;AC_Hom=0;AC_Het=2;AC_Hemi=0;MAF=0.000118511;HWE=1;NFAM=1
15	28339204	263594_2	N	N[15:28334630[	132.41	LOW	SVTYPE=BND;POS=28334630;STRANDS=-+:11;CIPOS=-6,7;CIEND=-9,5;CIPOS95=0,0;CIEND95=0,0;MATEID=263594_1;EVENT=263594;SECONDARY;SU=11;PE=7;SR=4;ALG=PROD;AF=0.0001188;NSAMP=2;MSQ=65.89;AN=16834;AC=2;NS=8438;AC_Hom=0;AC_Het=2;AC_Hemi=0;MAF=0.000118511;HWE=1;NFAM=1
15	28342448	125967_2	N	]15:28317463]N	586.74	PASS	SVTYPE=BND;POS=28317463;STRANDS=+-:33;CIPOS=-25,21;CIEND=-25,30;CIPOS95=0,0;CIEND95=0,0;MATEID=125967_1;EVENT=125967;SECONDARY;SU=33;PE=25;SR=8;ALG=PROD;AF=0.0001188;NSAMP=2;MSQ=293.37;AN=16834;AC=2;NS=8438;AC_Hom=0;AC_Het=2;AC_Hemi=0;MAF=0.000118511;HWE=1;NFAM=1
15	28344556	263593_2	N	N[15:28331436[	614.73	PASS	SVTYPE=BND;POS=28331436;STRANDS=-+:54;CIPOS=-24,23;CIEND=-24,22;CIPOS95=0,0;CIEND95=0,0;MATEID=263593_1;EVENT=263593;SECONDARY;SU=54;PE=38;SR=16;ALG=PROD;AF=0.0001782;NSAMP=2;MSQ=303.95;AN=16834;AC=3;NS=8438;AC_Hom=2;AC_Het=1;AC_Hemi=0;MAF=0.000177767;HWE=0.000177778;NFAM=1
15	28350157	125970_1	N	N[15:28350407[	802.54	LOW	SVTYPE=BND;POS=28350157;STRANDS=+-:12;CIPOS=-29,28;CIEND=-30,26;CIPOS95=0,0;CIEND95=0,0;MATEID=125970_2;EVENT=125970;SU=12;PE=0;SR=12;ALG=PROD;AF=0.002733;NSAMP=46;MSQ=14.89;AN=16834;AC=46;NS=8438;AC_Hom=0;AC_Het=47;AC_Hemi=0;MAF=0.00278502;HWE=1;NFAM=46
15	28350364	125971_1	N	N[15:28350705[	231.86	LOW	SVTYPE=BND;POS=28350364;STRANDS=+-:4;IMPRECISE;CIPOS=-5,7;CIEND=-2,9;CIPOS95=-2,5;CIEND95=0,8;MATEID=125971_2;EVENT=125971;SU=4;PE=0;SR=4;ALG=PROD;AF=0.0005941;NSAMP=10;MSQ=19.02;AN=16832;AC=10;NS=8437;AC_Hom=0;AC_Het=10;AC_Hemi=0;MAF=0.000592628;HWE=1;NFAM=10
15	28350407	125970_2	N	]15:28350157]N	802.54	LOW	SVTYPE=BND;POS=28350157;STRANDS=+-:12;CIPOS=-30,26;CIEND=-29,28;CIPOS95=0,0;CIEND95=0,0;MATEID=125970_1;EVENT=125970;SECONDARY;SU=12;PE=0;SR=12;ALG=PROD;AF=0.002733;NSAMP=46;MSQ=14.89;AN=16834;AC=46;NS=8438;AC_Hom=0;AC_Het=47;AC_Hemi=0;MAF=0.00278502;HWE=1;NFAM=46
15	28350511	125972_1	N	N[15:28350789[	1078.15	LOW	SVTYPE=BND;POS=28350511;STRANDS=+-:8;IMPRECISE;CIPOS=-29,33;CIEND=-29,80;CIPOS95=-5,5;CIEND95=-29,52;MATEID=125972_2;EVENT=125972;SU=8;PE=0;SR=8;ALG=SUM;AF=0.00398;NSAMP=66;MSQ=14.7;RETAINED;AN=16834;AC=67;NS=8438;AC_Hom=2;AC_Het=66;AC_Hemi=0;MAF=0.00402939;HWE=0.126744;NFAM=66
15	28350705	125971_2	N	]15:28350364]N	231.86	LOW	SVTYPE=BND;POS=28350364;STRANDS=+-:4;IMPRECISE;CIPOS=-2,9;CIEND=-5,7;CIPOS95=0,8;CIEND95=-2,5;MATEID=125971_1;EVENT=125971;SECONDARY;SU=4;PE=0;SR=4;ALG=PROD;AF=0.0005941;NSAMP=10;MSQ=19.02;AN=16832;AC=10;NS=8437;AC_Hom=0;AC_Het=10;AC_Hemi=0;MAF=0.000592628;HWE=1;NFAM=10
15	28350789	125972_2	N	]15:28350511]N	1078.15	LOW	SVTYPE=BND;POS=28350511;STRANDS=+-:8;IMPRECISE;CIPOS=-29,80;CIEND=-29,33;CIPOS95=-29,52;CIEND95=-5,5;MATEID=125972_1;EVENT=125972;SECONDARY;SU=8;PE=0;SR=8;ALG=SUM;AF=0.00398;NSAMP=66;MSQ=14.7;RETAINED;AN=16834;AC=67;NS=8438;AC_Hom=2;AC_Het=66;AC_Hemi=0;MAF=0.00402939;HWE=0.126744;NFAM=66
15	28350811	125976_1	N	N[15:28351110[	2081.5	LOW	SVTYPE=BND;POS=28350811;STRANDS=+-:4;CIPOS=-9,8;CIEND=-9,8;CIPOS95=0,0;CIEND95=0,0;MATEID=125976_2;EVENT=125976;SU=4;PE=0;SR=4;ALG=PROD;AF=0.005822;NSAMP=95;MSQ=21.16;AN=16834;AC=98;NS=8438;AC_Hom=6;AC_Het=92;AC_Hemi=0;MAF=0.00580706;HWE=0.00272977;NFAM=95
15	28350950	125977_1	N	N[15:28351299[	1456.04	LOW	SVTYPE=BND;POS=28350950;STRANDS=+-:4;IMPRECISE;CIPOS=-10,7;CIEND=-10,8;CIPOS95=-2,0;CIEND95=-1,0;MATEID=125977_2;EVENT=125977;SU=4;PE=0;SR=4;ALG=PROD;AF=0.004931;NSAMP=83;MSQ=15.44;AN=16832;AC=83;NS=8437;AC_Hom=0;AC_Het=83;AC_Hemi=0;MAF=0.00491881;HWE=1;NFAM=83
15	28351110	125976_2	N	]15:28350811]N	2081.5	LOW	SVTYPE=BND;POS=28350811;STRANDS=+-:4;CIPOS=-9,8;CIEND=-9,8;CIPOS95=0,0;CIEND95=0,0;MATEID=125976_1;EVENT=125976;SECONDARY;SU=4;PE=0;SR=4;ALG=PROD;AF=0.005822;NSAMP=95;MSQ=21.16;AN=16834;AC=98;NS=8438;AC_Hom=6;AC_Het=92;AC_Hemi=0;MAF=0.00580706;HWE=0.00272977;NFAM=95
15	28351180	125980_1	N	N[15:28351417[	154.84	LOW	SVTYPE=BND;POS=28351180;STRANDS=+-:4;CIPOS=-9,8;CIEND=-9,8;CIPOS95=0,0;CIEND95=0,0;MATEID=125980_2;EVENT=125980;SU=4;PE=0;SR=4;ALG=PROD;AF=0.0004159;NSAMP=7;MSQ=17.6;AN=16832;AC=7;NS=8437;AC_Hom=0;AC_Het=7;AC_Hemi=0;MAF=0.000414839;HWE=1;NFAM=7
15	28351299	125977_2	N	]15:28350950]N	1456.04	LOW	SVTYPE=BND;POS=28350950;STRANDS=+-:4;IMPRECISE;CIPOS=-10,8;CIEND=-10,7;CIPOS95=-1,0;CIEND95=-2,0;MATEID=125977_1;EVENT=125977;SECONDARY;SU=4;PE=0;SR=4;ALG=PROD;AF=0.004931;NSAMP=83;MSQ=15.44;AN=16832;AC=83;NS=8437;AC_Hom=0;AC_Het=83;AC_Hemi=0;MAF=0.00491881;HWE=1;NFAM=83
15	28351417	125980_2	N	]15:28351180]N	154.84	LOW	SVTYPE=BND;POS=28351180;STRANDS=+-:4;CIPOS=-9,8;CIEND=-9,8;CIPOS95=0,0;CIEND95=0,0;MATEID=125980_1;EVENT=125980;SECONDARY;SU=4;PE=0;SR=4;ALG=PROD;AF=0.0004159;NSAMP=7;MSQ=17.6;AN=16832;AC=7;NS=8437;AC_Hom=0;AC_Het=7;AC_Hemi=0;MAF=0.000414839;HWE=1;NFAM=7
15	28353687	125981_1	N	N[15:28354272[	1893.71	LOW	SVTYPE=BND;POS=28353687;STRANDS=+-:93;IMPRECISE;CIPOS=-49,261;CIEND=-94,50;CIPOS95=-10,10;CIEND95=-6,6;MATEID=125981_2;EVENT=125981;SU=93;PE=93;SR=0;ALG=PROD;AF=0.0006534;NSAMP=11;MSQ=172.16;AN=16834;AC=11;NS=8438;AC_Hom=0;AC_Het=11;AC_Hemi=0;MAF=0.000651813;HWE=1;NFAM=11
15	28354272	125981_2	N	]15:28353687]N	1893.71	LOW	SVTYPE=BND;POS=28353687;STRANDS=+-:93;IMPRECISE;CIPOS=-94,50;CIEND=-49,261;CIPOS95=-6,6;CIEND95=-10,10;MATEID=125981_1;EVENT=125981;SECONDARY;SU=93;PE=93;SR=0;ALG=PROD;AF=0.0006534;NSAMP=11;MSQ=172.16;AN=16834;AC=11;NS=8438;AC_Hom=0;AC_Het=11;AC_Hemi=0;MAF=0.000651813;HWE=1;NFAM=11
15	28381438	299379_1	N	N]15:31135624]	179.54	LOW	SVTYPE=BND;POS=28381438;STRANDS=++:14;IMPRECISE;CIPOS=-30,298;CIEND=-30,360;CIPOS95=-30,57;CIEND95=-30,70;MATEID=299379_2;EVENT=299379;SU=14;PE=14;SR=0;ALG=PROD;AF=0.0001188;NSAMP=2;MSQ=88.29;AN=16834;AC=2;NS=8438;AC_Hom=0;AC_Het=2;AC_Hemi=0;MAF=0.000118511;HWE=1;NFAM=2
15	28391549	299383	N	<INV>	186689	LOW	SVTYPE=INV;POS=28391549;SVLEN=2733253;END=31124802;STRANDS=++:32,--:6325;IMPRECISE;CIPOS=-150,60;CIEND=-292,191;CIPOS95=-6,6;CIEND95=-43,43;SU=6357;PE=6357;SR=0;ALG=SUM;AF=0.1485;NSAMP=2500;MSQ=74.2;RETAINED;AN=16834;AC=2500;NS=8438;AC_Hom=0;AC_Het=2508;AC_Hemi=0;MAF=0.148613;HWE=0;NFAM=2213
15	28391564	299384_1	N	[15:31124866[N	152216	LOW	SVTYPE=BND;POS=28391564;STRANDS=--:6;IMPRECISE;CIPOS=-40,40;CIEND=-50,44;CIPOS95=0,0;CIEND95=-6,6;MATEID=299384_2;EVENT=299384;SU=6;PE=5;SR=1;ALG=PROD;AF=0.1326;NSAMP=2233;MSQ=67.64;AN=16834;AC=2233;NS=8438;AC_Hom=0;AC_Het=2241;AC_Hemi=0;MAF=0.132792;HWE=0;NFAM=1956
15	28392591	299380	N	<INV>	106960	LOW	SVTYPE=INV;POS=28392591;SVLEN=2731336;END=31123927;STRANDS=++:10793,--:15;IMPRECISE;CIPOS=-210,740;CIEND=-211,717;CIPOS95=-119,119;CIEND95=-119,119;SU=10808;PE=10768;SR=40;ALG=SUM;AF=0.08019;NSAMP=1350;MSQ=78.4;RETAINED;AN=16834;AC=1350;NS=8438;AC_Hom=0;AC_Het=1357;AC_Hemi=0;MAF=0.08041;HWE=2.85595e-26;NFAM=1247
15	28392681	299385_1	N	N]15:31123841]	103961	LOW	SVTYPE=BND;POS=28392681;STRANDS=++:6;IMPRECISE;CIPOS=-50,413;CIEND=-50,400;CIPOS95=-50,67;CIEND95=-50,97;MATEID=299385_2;EVENT=299385;SU=6;PE=6;SR=0;ALG=PROD;AF=0.09813;NSAMP=1652;MSQ=62.35;AN=16834;AC=1652;NS=8438;AC_Hom=0;AC_Het=1657;AC_Hemi=0;MAF=0.0981868;HWE=1.13691e-39;NFAM=1527
15	28394512	125982	N	<DEL>	976.6	PASS	SVTYPE=DEL;POS=28394512;SVLEN=-1055;END=28395567;STRANDS=+-:36;IMPRECISE;CIPOS=-30,198;CIEND=-205,30;CIPOS95=-18,18;CIEND95=-19,19;SU=36;PE=36;SR=0;ALG=PROD;AF=0.0002376;NSAMP=4;MSQ=244.14;AN=16834;AC=4;NS=8438;AC_Hom=0;AC_Het=4;AC_Hemi=0;MAF=0.000237023;HWE=1;NFAM=4
15	28414213	125983	N	<DEL>	415.69	PASS	SVTYPE=DEL;POS=28414213;SVLEN=-246;END=28414459;STRANDS=+-:6;CIPOS=-8,6;CIEND=-10,10;CIPOS95=0,0;CIEND95=0,0;SU=6;PE=1;SR=5;ALG=PROD;AF=5.94e-05;NSAMP=1;MSQ=410.6;AN=16834;AC=1;NS=8438;AC_Hom=0;AC_Het=1;AC_Hemi=0;MAF=5.92557e-05;HWE=1;NFAM=1
15	28418790	299392_1	N	[15:31111029[N	644.78	LOW	SVTYPE=BND;POS=28418790;STRANDS=--:10;IMPRECISE;CIPOS=-195,50;CIEND=-214,50;CIPOS95=-70,50;CIEND95=-85,50;MATEID=299392_2;EVENT=299392;SU=10;PE=10;SR=0;ALG=PROD;AF=0.001307;NSAMP=22;MSQ=27.78;AN=16834;AC=22;NS=8438;AC_Hom=0;AC_Het=22;AC_Hemi=0;MAF=0.00130363;HWE=1;NFAM=22
15	28418907	299393_1	N	N]15:31111005]	6122.23	LOW	SVTYPE=BND;POS=28418907;STRANDS=++:7;IMPRECISE;CIPOS=-50,408;CIEND=-50,489;CIPOS95=-50,103;CIEND95=-50,107;MATEID=299393_2;EVENT=299393;SU=7;PE=7;SR=0;ALG=PROD;AF=0.01069;NSAMP=180;MSQ=33.28;AN=16834;AC=180;NS=8438;AC_Hom=0;AC_Het=180;AC_Hemi=0;MAF=0.010666;HWE=1;NFAM=177
15	28419214	299387	N	<INV>	388279	LOW	SVTYPE=INV;POS=28419214;SVLEN=2691028;END=31110242;STRANDS=++:2,--:647;IMPRECISE;CIPOS=-186,424;CIEND=-359,213;CIPOS95=-186,291;CIEND95=-74,74;SU=649;PE=649;SR=0;ALG=SUM;AF=0.1844;NSAMP=3104;MSQ=124.39;RETAINED;AN=16834;AC=3104;NS=8438;AC_Hom=0;AC_Het=3114;AC_Hemi=0;MAF=0.184522;HWE=0;NFAM=2714
15	28419523	299336_2	N	[15:23287896[N	2065	LOW	SVTYPE=BND;POS=28419523;STRANDS=--:15;IMPRECISE;CIPOS=-103,50;CIEND=-50,30;CIPOS95=-25,25;CIEND95=-9,9;MATEID=299336_1;EVENT=299336;SECONDARY;SU=15;PE=15;SR=0;ALG=PROD;AF=0.003861;NSAMP=65;MSQ=31.01;AN=16834;AC=65;NS=8438;AC_Hom=0;AC_Het=65;AC_Hemi=0;MAF=0.00385162;HWE=1;NFAM=65
15	28419524	263595_1	N	]15:28924547]N	8139.85	LOW	SVTYPE=BND;POS=28419524;STRANDS=-+:226;IMPRECISE;CIPOS=-222,11;CIEND=-12,304;CIPOS95=-15,11;CIEND95=-12,13;MATEID=263595_2;EVENT=263595;SU=226;PE=226;SR=0;ALG=PROD;AF=0.02489;NSAMP=419;MSQ=18.46;AN=16834;AC=419;NS=8438;AC_Hom=0;AC_Het=419;AC_Hemi=0;MAF=0.0248282;HWE=0.0106914;NFAM=415
15	28419742	299394_1	N	N]15:31110499]	146956	LOW	SVTYPE=BND;POS=28419742;STRANDS=++:4;IMPRECISE;CIPOS=-50,111;CIEND=-49,131;CIPOS95=-35,35;CIEND95=-49,53;MATEID=299394_2;EVENT=299394;SU=4;PE=4;SR=0;ALG=PROD;AF=0.1161;NSAMP=1955;MSQ=74.6;RETAINED;AN=16834;AC=1955;NS=8438;AC_Hom=0;AC_Het=1962;AC_Hemi=0;MAF=0.11626;HWE=0;NFAM=1717
15	28447646	263358_2	N	N[15:23300028[	939.95	LOW	SVTYPE=BND;POS=23300028;STRANDS=-+:38;IMPRECISE;CIPOS=-13,440;CIEND=-197,40;CIPOS95=-13,74;CIEND95=-17,17;MATEID=263358_1;EVENT=263358;SECONDARY;SU=38;PE=38;SR=0;ALG=PROD;AF=0.00398;NSAMP=67;MSQ=12.47;AN=16834;AC=67;NS=8438;AC_Hom=0;AC_Het=67;AC_Hemi=0;MAF=0.00397014;HWE=1;NFAM=67
15	28449739	299396_1	N	N]15:28910340]	11085.3	LOW	SVTYPE=BND;POS=28449739;STRANDS=++:183;IMPRECISE;CIPOS=-439,591;CIEND=-149,905;CIPOS95=-130,130;CIEND95=-149,227;MATEID=299396_2;EVENT=299396;SU=183;PE=183;SR=0;ALG=SUM;AF=0.01972;NSAMP=332;MSQ=32.89;AN=16834;AC=332;NS=8438;AC_Hom=0;AC_Het=333;AC_Hemi=0;MAF=0.0197322;HWE=0.0812764;NFAM=299
15	28450431	263305_2	N	N[15:20635385[	193128	LOW	SVTYPE=BND;POS=20635385;STRANDS=-+:9;IMPRECISE;CIPOS=-30,437;CIEND=-442,30;CIPOS95=-30,93;CIEND95=-149,30;MATEID=263305_1;EVENT=263305;SECONDARY;SU=9;PE=9;SR=0;ALG=PROD;AF=0.4857;NSAMP=6664;MSQ=28.72;AN=16834;AC=8176;NS=8438;AC_Hom=3040;AC_Het=5162;AC_Hemi=0;MAF=0.486016;HWE=0;NFAM=5851
15	28450434	263359_2	N	N[15:23302789[	225851	LOW	SVTYPE=BND;POS=23302789;STRANDS=-+:1501;IMPRECISE;CIPOS=-8,98;CIEND=-167,16;CIPOS95=0,0;CIEND95=-7,7;MATEID=263359_1;EVENT=263359;SECONDARY;SU=1501;PE=1501;SR=0;ALG=PROD;AF=0.4639;NSAMP=6705;MSQ=33.4;AN=16830;AC=7807;NS=8436;AC_Hom=2210;AC_Het=5617;AC_Hemi=0;MAF=0.463905;HWE=0;NFAM=5862
15	28453336	263360_2	N	N[15:23305677[	141.95	LOW	SVTYPE=BND;POS=23305677;STRANDS=-+:12;IMPRECISE;CIPOS=-30,424;CIEND=-197,30;CIPOS95=-30,65;CIEND95=-69,30;MATEID=263360_1;EVENT=263360;SECONDARY;SU=12;PE=12;SR=0;ALG=PROD;AF=0.0001782;NSAMP=3;MSQ=39.13;AN=16834;AC=3;NS=8438;AC_Hom=0;AC_Het=3;AC_Hemi=0;MAF=0.000177767;HWE=1;NFAM=3
15	28455742	299397_1	N	N]15:28904300]	258.52	LOW	SVTYPE=BND;POS=28455742;STRANDS=++:9;IMPRECISE;CIPOS=-30,439;CIEND=-30,466;CIPOS95=-30,94;CIEND95=-30,120;MATEID=299397_2;EVENT=299397;SU=9;PE=9;SR=0;ALG=PROD;AF=0.000297;NSAMP=5;MSQ=51.2;AN=16834;AC=5;NS=8438;AC_Hom=0;AC_Het=5;AC_Hemi=0;MAF=0.000296279;HWE=1;NFAM=5
15	28463716	125518_2	N	]15:23316071]N	7423.8	LOW	SVTYPE=BND;POS=23316071;STRANDS=+-:140;IMPRECISE;CIPOS=-207,12;CIEND=-12,431;CIPOS95=-10,10;CIEND95=-12,52;MATEID=125518_1;EVENT=125518;SECONDARY;SU=140;PE=140;SR=0;ALG=PROD;AF=0.0139;NSAMP=234;MSQ=30.99;AN=16834;AC=234;NS=8438;AC_Hom=0;AC_Het=234;AC_Hemi=0;MAF=0.0138658;HWE=0.413564;NFAM=234
15	28481435	299398_1	N	N]15:28879691]	1880.06	LOW	SVTYPE=BND;POS=28481435;STRANDS=++:106;IMPRECISE;CIPOS=-352,463;CIEND=-210,846;CIPOS95=-176,176;CIEND95=-210,255;MATEID=299398_2;EVENT=299398;SU=106;PE=106;SR=0;ALG=SUM;AF=0.002495;NSAMP=42;MSQ=44.07;AN=16834;AC=42;NS=8438;AC_Hom=0;AC_Het=43;AC_Hemi=0;MAF=0.002548;HWE=1;NFAM=42
15	28481607	299399_1	N	[15:28879422[N	338.87	LOW	SVTYPE=BND;POS=28481607;STRANDS=--:12;IMPRECISE;CIPOS=-272,50;CIEND=-335,50;CIPOS95=-76,50;CIEND95=-120,50;MATEID=299399_2;EVENT=299399;SU=12;PE=12;SR=0;ALG=PROD;AF=0.0004158;NSAMP=7;MSQ=47.2;AN=16834;AC=7;NS=8438;AC_Hom=0;AC_Het=7;AC_Hemi=0;MAF=0.00041479;HWE=1;NFAM=7
15	28490713	23217_1	N	]X:140024845]N	33.24	LOW	SVTYPE=BND;POS=28490713;STRANDS=-+:4;CIPOS=-9,8;CIEND=-9,8;CIPOS95=0,0;CIEND95=0,0;MATEID=23217_2;EVENT=23217;SU=4;PE=0;SR=4;ALG=PROD;AF=0.0001188;NSAMP=2;MSQ=16.54;AN=16834;AC=2;NS=8438;AC_Hom=0;AC_Het=2;AC_Hemi=0;MAF=0.000118511;HWE=1;NFAM=2
15	28490727	29125_2	N	[2:27826441[N	5299.77	LOW	SVTYPE=BND;POS=28490727;STRANDS=--:4;CIPOS=-9,8;CIEND=-9,8;CIPOS95=0,0;CIEND95=0,0;MATEID=29125_1;EVENT=29125;SECONDARY;SU=4;PE=0;SR=4;ALG=PROD;AF=0.01693;NSAMP=259;MSQ=19.52;AN=16834;AC=285;NS=8438;AC_Hom=52;AC_Het=235;AC_Hemi=0;MAF=0.0170064;HWE=4.52103e-20;NFAM=257
15	28490751	22385_1	N	N]17:28088890]	1706.83	LOW	SVTYPE=BND;POS=28490751;STRANDS=++:5;CIPOS=-10,10;CIEND=-10,10;CIPOS95=0,0;CIEND95=0,0;MATEID=22385_2;EVENT=22385;SU=5;PE=0;SR=5;ALG=PROD;AF=0.005109;NSAMP=86;MSQ=18.7;AN=16834;AC=86;NS=8438;AC_Hom=0;AC_Het=86;AC_Hemi=0;MAF=0.00509599;HWE=1;NFAM=85
15	28493032	299400_1	N	N]15:28900646]	23.68	LOW	SVTYPE=BND;POS=28493032;STRANDS=++:6;IMPRECISE;CIPOS=-8,10;CIEND=-10,9;CIPOS95=-1,1;CIEND95=-1,1;MATEID=299400_2;EVENT=299400;SU=6;PE=3;SR=3;ALG=PROD;AF=5.94e-05;NSAMP=1;MSQ=23.68;AN=16834;AC=1;NS=8438;AC_Hom=0;AC_Het=1;AC_Hemi=0;MAF=5.92557e-05;HWE=1;NFAM=1
15	28504827	263596_1	N	]15:28505255]N	53.34	LOW	SVTYPE=BND;POS=28504827;STRANDS=-+:6;IMPRECISE;CIPOS=-10,10;CIEND=-6,10;CIPOS95=-1,1;CIEND95=-1,1;MATEID=263596_2;EVENT=263596;SU=6;PE=4;SR=2;ALG=PROD;AF=0.0001188;NSAMP=2;MSQ=23.75;AN=16834;AC=2;NS=8438;AC_Hom=0;AC_Het=2;AC_Hemi=0;MAF=0.000118511;HWE=1;NFAM=2
15	28505255	263596_2	N	N[15:28504827[	53.34	LOW	SVTYPE=BND;POS=28504827;STRANDS=-+:6;IMPRECISE;CIPOS=-6,10;CIEND=-10,10;CIPOS95=-1,1;CIEND95=-1,1;MATEID=263596_1;EVENT=263596;SECONDARY;SU=6;PE=4;SR=2;ALG=PROD;AF=0.0001188;NSAMP=2;MSQ=23.75;AN=16834;AC=2;NS=8438;AC_Hom=0;AC_Het=2;AC_Hemi=0;MAF=0.000118511;HWE=1;NFAM=2
15	28520227	125984	N	<DEL>	86.85	PASS	SVTYPE=DEL;POS=28520227;SVLEN=-96;END=28520323;STRANDS=+-:4;CIPOS=-9,8;CIEND=-9,8;CIPOS95=0,0;CIEND95=0,0;SU=4;PE=0;SR=4;ALG=PROD;AF=5.94e-05;NSAMP=1;MSQ=86.85;AN=16834;AC=1;NS=8438;AC_Hom=0;AC_Het=1;AC_Hemi=0;MAF=5.92557e-05;HWE=1;NFAM=1
15	28533161	125985	N	<DEL>	1923.94	PASS	SVTYPE=DEL;POS=28533161;SVLEN=-2569;END=28535730;STRANDS=+-:66;CIPOS=-6,9;CIEND=-10,4;CIPOS95=0,0;CIEND95=0,0;SU=66;PE=43;SR=23;ALG=PROD;AF=0.000297;NSAMP=5;MSQ=384.79;AN=16834;AC=5;NS=8438;AC_Hom=0;AC_Het=5;AC_Hemi=0;MAF=0.000296279;HWE=1;NFAM=5
15	28533575	22752_1	N	N]19:57838857]	200492	LOW	SVTYPE=BND;POS=28533575;STRANDS=++:1795;CIPOS=0,0;CIEND=0,0;CIPOS95=0,0;CIEND95=0,0;MATEID=22752_2;EVENT=22752;SU=1795;PE=0;SR=1795;ALG=PROD;AF=0.2797;NSAMP=4708;MSQ=42.2;AN=16834;AC=4709;NS=8438;AC_Hom=2;AC_Het=4718;AC_Hemi=0;MAF=0.279687;HWE=0;NFAM=4125
15	28538713	22295_1	N	]16:32193872]N	25749.7	LOW	SVTYPE=BND;POS=28538713;STRANDS=-+:593;IMPRECISE;CIPOS=-190,15;CIEND=-21,200;CIPOS95=-4,4;CIEND95=-7,7;MATEID=22295_2;EVENT=22295;SU=593;PE=593;SR=0;ALG=PROD;AF=0.05091;NSAMP=857;MSQ=29.24;AN=16834;AC=857;NS=8438;AC_Hom=0;AC_Het=859;AC_Hemi=0;MAF=0.0509007;HWE=2.15768e-10;NFAM=832
15	28551459	125986_1	N	N[15:28553891[	2176.26	LOW	SVTYPE=BND;POS=28551459;STRANDS=+-:94;IMPRECISE;CIPOS=-35,526;CIEND=-290,53;CIPOS95=-35,100;CIEND95=-75,53;MATEID=125986_2;EVENT=125986;SU=94;PE=87;SR=7;ALG=PROD;AF=0.0007722;NSAMP=13;MSQ=167.4;AN=16834;AC=13;NS=8438;AC_Hom=0;AC_Het=13;AC_Hemi=0;MAF=0.000770325;HWE=1;NFAM=13
15	28553891	125986_2	N	]15:28551459]N	2176.26	LOW	SVTYPE=BND;POS=28551459;STRANDS=+-:94;IMPRECISE;CIPOS=-290,53;CIEND=-35,526;CIPOS95=-75,53;CIEND95=-35,100;MATEID=125986_1;EVENT=125986;SECONDARY;SU=94;PE=87;SR=7;ALG=PROD;AF=0.0007722;NSAMP=13;MSQ=167.4;AN=16834;AC=13;NS=8438;AC_Hom=0;AC_Het=13;AC_Hemi=0;MAF=0.000770325;HWE=1;NFAM=13
15	28555817	299401_1	N	N]15:28847421]	107.59	LOW	SVTYPE=BND;POS=28555817;STRANDS=++:12;IMPRECISE;CIPOS=-30,417;CIEND=-30,438;CIPOS95=-30,99;CIEND95=-30,111;MATEID=299401_2;EVENT=299401;SU=12;PE=12;SR=0;ALG=PROD;AF=0.0001188;NSAMP=2;MSQ=53.79;AN=16834;AC=2;NS=8438;AC_Hom=0;AC_Het=2;AC_Hemi=0;MAF=0.000118511;HWE=1;NFAM=2
15	28616313	299402_1	N	[15:28785496[N	273684	LOW	SVTYPE=BND;POS=28616313;STRANDS=--:3151;IMPRECISE;CIPOS=-42,6;CIEND=-131,7;CIPOS95=0,0;CIEND95=-3,3;MATEID=299402_2;EVENT=299402;SU=3151;PE=3151;SR=0;ALG=PROD;AF=0.2523;NSAMP=4248;MSQ=63.95;AN=16834;AC=4248;NS=8438;AC_Hom=0;AC_Het=4259;AC_Hemi=0;MAF=0.25237;HWE=0;NFAM=3732
15	28616466	125362_2	N	]15:20760384]N	7955.53	LOW	SVTYPE=BND;POS=20760384;STRANDS=+-:342;IMPRECISE;CIPOS=-241,16;CIEND=-12,257;CIPOS95=-15,15;CIEND95=-10,10;MATEID=125362_1;EVENT=125362;SECONDARY;SU=342;PE=342;SR=0;ALG=PROD;AF=0.01622;NSAMP=246;MSQ=31.29;AN=16830;AC=273;NS=8436;AC_Hom=54;AC_Het=221;AC_Hemi=0;MAF=0.0162992;HWE=2.56622e-22;NFAM=241
15	28616503	125519_2	N	]15:23592620]N	971.71	LOW	SVTYPE=BND;POS=23592620;STRANDS=+-:8;CIPOS=-29,28;CIEND=-29,28;CIPOS95=0,0;CIEND95=0,0;MATEID=125519_1;EVENT=125519;SECONDARY;SU=8;PE=0;SR=8;ALG=PROD;AF=0.001485;NSAMP=25;MSQ=37.29;AN=16834;AC=25;NS=8438;AC_Hom=0;AC_Het=25;AC_Hemi=0;MAF=0.00148139;HWE=1;NFAM=25
15	28630354	263361_2	N	N[15:23606416[	1076.31	LOW	SVTYPE=BND;POS=23606416;STRANDS=-+:48;IMPRECISE;CIPOS=-19,356;CIEND=-249,31;CIPOS95=-19,34;CIEND95=-54,31;MATEID=263361_1;EVENT=263361;SECONDARY;SU=48;PE=48;SR=0;ALG=PROD;AF=0.004039;NSAMP=68;MSQ=13.96;AN=16834;AC=68;NS=8438;AC_Hom=0;AC_Het=68;AC_Hemi=0;MAF=0.00402939;HWE=1;NFAM=68
15	28644669	299403_1	N	N]15:28757331]	82.37	LOW	SVTYPE=BND;POS=28644669;STRANDS=++:9;IMPRECISE;CIPOS=-10,296;CIEND=-10,291;CIPOS95=-2,96;CIEND95=-1,100;MATEID=299403_2;EVENT=299403;SU=9;PE=9;SR=0;ALG=PROD;AF=5.94e-05;NSAMP=1;MSQ=77.64;AN=16834;AC=1;NS=8438;AC_Hom=0;AC_Het=1;AC_Hemi=0;MAF=5.92557e-05;HWE=1;NFAM=1
15	28674633	299301_2	N	[15:22674017[N	1039.69	LOW	SVTYPE=BND;POS=28674633;STRANDS=--:82;CIPOS=-6,4;CIEND=-6,4;CIPOS95=0,0;CIEND95=0,0;MATEID=299301_1;EVENT=299301;SECONDARY;SU=82;PE=2;SR=80;ALG=PROD;AF=0.00101;NSAMP=17;MSQ=61.01;AN=16834;AC=17;NS=8438;AC_Hom=0;AC_Het=17;AC_Hemi=0;MAF=0.00100735;HWE=1;NFAM=17
15	28685283	47789_2	N	]4:24549503]N	669.42	LOW	SVTYPE=BND;POS=28685283;STRANDS=-+:10,+-:12;CIPOS=-29,28;CIEND=-29,28;CIPOS95=0,0;CIEND95=0,0;MATEID=47789_1;EVENT=47789;SECONDARY;SU=22;PE=1;SR=21;ALG=PROD;AF=0.002079;NSAMP=34;MSQ=17.72;AN=16834;AC=35;NS=8438;AC_Hom=2;AC_Het=33;AC_Hemi=0;MAF=0.00207395;HWE=0.0347126;NFAM=34
15	28688692	299404_1	N	[15:28719385[N	2748.94	LOW	SVTYPE=BND;POS=28688692;STRANDS=--:8;IMPRECISE;CIPOS=-297,30;CIEND=-255,30;CIPOS95=-103,30;CIEND95=-86,30;MATEID=299404_2;EVENT=299404;SU=8;PE=8;SR=0;ALG=PROD;AF=0.005349;NSAMP=88;MSQ=22.03;AN=16640;AC=89;NS=8341;AC_Hom=2;AC_Het=87;AC_Hemi=0;MAF=0.00533509;HWE=0.210217;NFAM=86
15	28708469	125987_1	N	N[15:28830544[	5121.55	LOW	SVTYPE=BND;POS=28708469;STRANDS=+-:346;IMPRECISE;CIPOS=-12,65;CIEND=-184,11;CIPOS95=-2,2;CIEND95=-11,11;MATEID=125987_2;EVENT=125987;SU=346;PE=346;SR=0;ALG=PROD;AF=0.003327;NSAMP=56;MSQ=88.42;AN=16834;AC=56;NS=8438;AC_Hom=0;AC_Het=57;AC_Hemi=0;MAF=0.00337758;HWE=1;NFAM=56
15	28719385	299404_2	N	[15:28688692[N	2748.94	LOW	SVTYPE=BND;POS=28719385;STRANDS=--:8;IMPRECISE;CIPOS=-255,30;CIEND=-297,30;CIPOS95=-86,30;CIEND95=-103,30;MATEID=299404_1;EVENT=299404;SECONDARY;SU=8;PE=8;SR=0;ALG=PROD;AF=0.005349;NSAMP=88;MSQ=22.03;AN=16640;AC=89;NS=8341;AC_Hom=2;AC_Het=87;AC_Hemi=0;MAF=0.00533509;HWE=0.210217;NFAM=86
15	28754999	299405_1	N	[15:64328519[N	24308.4	LOW	SVTYPE=BND;POS=28754999;STRANDS=--:87;CIPOS=-10,8;CIEND=-10,9;CIPOS95=0,0;CIEND95=0,0;MATEID=299405_2;EVENT=299405;SU=87;PE=33;SR=54;ALG=PROD;AF=0.04574;NSAMP=770;MSQ=30.91;AN=16834;AC=770;NS=8438;AC_Hom=0;AC_Het=774;AC_Hemi=0;MAF=0.0458639;HWE=1.36999e-08;NFAM=652
15	28755080	21009_2	N	N[14:81144395[	10131.2	LOW	SVTYPE=BND;POS=28755080;STRANDS=-+:4;IMPRECISE;CIPOS=-6,10;CIEND=-10,9;CIPOS95=-1,1;CIEND95=-1,1;MATEID=21009_1;EVENT=21009;SECONDARY;SU=4;PE=2;SR=2;ALG=PROD;AF=0.02816;NSAMP=462;MSQ=21.09;AN=16832;AC=474;NS=8437;AC_Hom=24;AC_Het=450;AC_Hemi=0;MAF=0.0280906;HWE=0.0431051;NFAM=455
15	28755089	40072_2	N	N]3:193290918]	292.83	LOW	SVTYPE=BND;POS=28755089;STRANDS=++:4;IMPRECISE;CIPOS=-8,563;CIEND=-10,418;CIPOS95=0,200;CIEND95=-2,154;MATEID=40072_1;EVENT=40072;SECONDARY;SU=4;PE=4;SR=0;ALG=PROD;AF=0.001188;NSAMP=20;MSQ=12.74;AN=16834;AC=20;NS=8438;AC_Hom=0;AC_Het=20;AC_Hemi=0;MAF=0.00118511;HWE=1;NFAM=20
15	28755090	70755_2	N	N]8:101013462]	21.19	LOW	SVTYPE=BND;POS=28755090;STRANDS=++:4;IMPRECISE;CIPOS=-6,10;CIEND=-10,10;CIPOS95=-1,1;CIEND95=-1,1;MATEID=70755_1;EVENT=70755;SECONDARY;SU=4;PE=2;SR=2;ALG=PROD;AF=0.0001188;NSAMP=2;MSQ=4.73;AN=16834;AC=2;NS=8438;AC_Hom=0;AC_Het=2;AC_Hemi=0;MAF=0.000118511;HWE=1;NFAM=2
15	28755091	22396_1	N	N[17:41000545[	12.74	LOW	SVTYPE=BND;POS=28755091;STRANDS=+-:4;IMPRECISE;CIPOS=-6,9;CIEND=-10,9;CIPOS95=-1,2;CIEND95=-1,1;MATEID=22396_2;EVENT=22396;SU=4;PE=2;SR=2;ALG=PROD;AF=5.94e-05;NSAMP=1;MSQ=4.73;AN=16834;AC=1;NS=8438;AC_Hom=0;AC_Het=1;AC_Hemi=0;MAF=5.92557e-05;HWE=1;NFAM=1
15	28757331	299403_2	N	N]15:28644669]	82.37	LOW	SVTYPE=BND;POS=28757331;STRANDS=++:9;IMPRECISE;CIPOS=-10,291;CIEND=-10,296;CIPOS95=-1,100;CIEND95=-2,96;MATEID=299403_1;EVENT=299403;SECONDARY;SU=9;PE=9;SR=0;ALG=PROD;AF=5.94e-05;NSAMP=1;MSQ=77.64;AN=16834;AC=1;NS=8438;AC_Hom=0;AC_Het=1;AC_Hemi=0;MAF=5.92557e-05;HWE=1;NFAM=1
15	28785496	299402_2	N	[15:28616313[N	273684	LOW	SVTYPE=BND;POS=28785496;STRANDS=--:3151;IMPRECISE;CIPOS=-131,7;CIEND=-42,6;CIPOS95=-3,3;CIEND95=0,0;MATEID=299402_1;EVENT=299402;SECONDARY;SU=3151;PE=3151;SR=0;ALG=PROD;AF=0.2523;NSAMP=4248;MSQ=63.95;AN=16834;AC=4248;NS=8438;AC_Hom=0;AC_Het=4259;AC_Hemi=0;MAF=0.25237;HWE=0;NFAM=3732
15	28805960	299340_2	N	[15:23685466[N	86234.6	LOW	SVTYPE=BND;POS=28805960;STRANDS=--:25;CIPOS=-33,27;CIEND=-31,29;CIPOS95=0,0;CIEND95=0,0;MATEID=299340_1;EVENT=299340;SECONDARY;SU=25;PE=0;SR=25;ALG=PROD;AF=0.1944;NSAMP=2903;MSQ=29.45;AN=16834;AC=3272;NS=8438;AC_Hom=738;AC_Het=2543;AC_Hemi=0;MAF=0.194418;HWE=0.0005769;NFAM=2497
15	28810538	263597_1	N	]15:30814108]N	1300.93	LOW	SVTYPE=BND;POS=28810538;STRANDS=-+:9;IMPRECISE;CIPOS=-245,30;CIEND=-30,440;CIPOS95=-87,30;CIEND95=-30,93;MATEID=263597_2;EVENT=263597;SU=9;PE=9;SR=0;ALG=PROD;AF=0.006416;NSAMP=105;MSQ=9.41;AN=16834;AC=108;NS=8438;AC_Hom=6;AC_Het=102;AC_Hemi=0;MAF=0.00639962;HWE=0.00475558;NFAM=100
15	28810588	299406_1	N	[15:32777986[N	1110.79	LOW	SVTYPE=BND;POS=28810588;STRANDS=--:5;IMPRECISE;CIPOS=-281,10;CIEND=-328,10;CIPOS95=-151,1;CIEND95=-148,1;MATEID=299406_2;EVENT=299406;SU=5;PE=5;SR=0;ALG=PROD;AF=0.002741;NSAMP=46;MSQ=16.63;AN=16784;AC=46;NS=8413;AC_Hom=0;AC_Het=46;AC_Hemi=0;MAF=0.00273386;HWE=1;NFAM=44
15	28830544	125987_2	N	]15:28708469]N	5121.55	LOW	SVTYPE=BND;POS=28708469;STRANDS=+-:346;IMPRECISE;CIPOS=-184,11;CIEND=-12,65;CIPOS95=-11,11;CIEND95=-2,2;MATEID=125987_1;EVENT=125987;SECONDARY;SU=346;PE=346;SR=0;ALG=PROD;AF=0.003327;NSAMP=56;MSQ=88.42;AN=16834;AC=56;NS=8438;AC_Hom=0;AC_Het=57;AC_Hemi=0;MAF=0.00337758;HWE=1;NFAM=56
15	28847421	299401_2	N	N]15:28555817]	107.59	LOW	SVTYPE=BND;POS=28847421;STRANDS=++:12;IMPRECISE;CIPOS=-30,438;CIEND=-30,417;CIPOS95=-30,111;CIEND95=-30,99;MATEID=299401_1;EVENT=299401;SECONDARY;SU=12;PE=12;SR=0;ALG=PROD;AF=0.0001188;NSAMP=2;MSQ=53.79;AN=16834;AC=2;NS=8438;AC_Hom=0;AC_Het=2;AC_Hemi=0;MAF=0.000118511;HWE=1;NFAM=2
15	28852594	299292_2	N	[15:20693400[N	672.47	LOW	SVTYPE=BND;POS=28852594;STRANDS=--:12;IMPRECISE;CIPOS=-161,30;CIEND=-466,26;CIPOS95=-36,30;CIEND95=-119,26;MATEID=299292_1;EVENT=299292;SECONDARY;SU=12;PE=12;SR=0;ALG=PROD;AF=0.001544;NSAMP=26;MSQ=24.67;AN=16834;AC=26;NS=8438;AC_Hom=0;AC_Het=26;AC_Hemi=0;MAF=0.00154065;HWE=1;NFAM=26
15	28879422	299399_2	N	[15:28481607[N	338.87	LOW	SVTYPE=BND;POS=28879422;STRANDS=--:12;IMPRECISE;CIPOS=-335,50;CIEND=-272,50;CIPOS95=-120,50;CIEND95=-76,50;MATEID=299399_1;EVENT=299399;SECONDARY;SU=12;PE=12;SR=0;ALG=PROD;AF=0.0004158;NSAMP=7;MSQ=47.2;AN=16834;AC=7;NS=8438;AC_Hom=0;AC_Het=7;AC_Hemi=0;MAF=0.00041479;HWE=1;NFAM=7
15	28879691	299398_2	N	N]15:28481435]	1880.06	LOW	SVTYPE=BND;POS=28879691;STRANDS=++:106;IMPRECISE;CIPOS=-210,846;CIEND=-352,463;CIPOS95=-210,255;CIEND95=-176,176;MATEID=299398_1;EVENT=299398;SECONDARY;SU=106;PE=106;SR=0;ALG=SUM;AF=0.002495;NSAMP=42;MSQ=44.07;AN=16834;AC=42;NS=8438;AC_Hom=0;AC_Het=43;AC_Hemi=0;MAF=0.002548;HWE=1;NFAM=42
15	28900646	299400_2	N	N]15:28493032]	23.68	LOW	SVTYPE=BND;POS=28900646;STRANDS=++:6;IMPRECISE;CIPOS=-10,9;CIEND=-8,10;CIPOS95=-1,1;CIEND95=-1,1;MATEID=299400_1;EVENT=299400;SECONDARY;SU=6;PE=3;SR=3;ALG=PROD;AF=5.94e-05;NSAMP=1;MSQ=23.68;AN=16834;AC=1;NS=8438;AC_Hom=0;AC_Het=1;AC_Hemi=0;MAF=5.92557e-05;HWE=1;NFAM=1
15	28904300	299397_2	N	N]15:28455742]	258.52	LOW	SVTYPE=BND;POS=28904300;STRANDS=++:9;IMPRECISE;CIPOS=-30,466;CIEND=-30,439;CIPOS95=-30,120;CIEND95=-30,94;MATEID=299397_1;EVENT=299397;SECONDARY;SU=9;PE=9;SR=0;ALG=PROD;AF=0.000297;NSAMP=5;MSQ=51.2;AN=16834;AC=5;NS=8438;AC_Hom=0;AC_Het=5;AC_Hemi=0;MAF=0.000296279;HWE=1;NFAM=5
15	28910340	299396_2	N	N]15:28449739]	11085.3	LOW	SVTYPE=BND;POS=28910340;STRANDS=++:183;IMPRECISE;CIPOS=-149,905;CIEND=-439,591;CIPOS95=-149,227;CIEND95=-130,130;MATEID=299396_1;EVENT=299396;SECONDARY;SU=183;PE=183;SR=0;ALG=SUM;AF=0.01972;NSAMP=332;MSQ=32.89;AN=16834;AC=332;NS=8438;AC_Hom=0;AC_Het=333;AC_Hemi=0;MAF=0.0197322;HWE=0.0812764;NFAM=299
15	28923771	299409_1	N	N]15:31110999]	269.01	LOW	SVTYPE=BND;POS=28923771;STRANDS=++:5;IMPRECISE;CIPOS=-10,576;CIEND=-10,563;CIPOS95=-1,206;CIEND95=-1,186;MATEID=299409_2;EVENT=299409;SU=5;PE=5;SR=0;ALG=PROD;AF=0.0005346;NSAMP=9;MSQ=28.94;AN=16834;AC=9;NS=8438;AC_Hom=0;AC_Het=9;AC_Hemi=0;MAF=0.000533302;HWE=1;NFAM=9
15	28923956	299339_2	N	N]15:23288841]	6132.19	LOW	SVTYPE=BND;POS=28923956;STRANDS=++:175;IMPRECISE;CIPOS=-11,279;CIEND=-34,309;CIPOS95=-5,5;CIEND95=-8,8;MATEID=299339_1;EVENT=299339;SECONDARY;SU=175;PE=175;SR=0;ALG=PROD;AF=0.01141;NSAMP=192;MSQ=30.86;AN=16834;AC=192;NS=8438;AC_Hom=0;AC_Het=193;AC_Hemi=0;MAF=0.0114364;HWE=0.629972;NFAM=186
15	28923986	299407_1	N	[15:31110726[N	195.91	LOW	SVTYPE=BND;POS=28923986;STRANDS=--:10;IMPRECISE;CIPOS=-97,50;CIEND=-160,50;CIPOS95=-21,21;CIEND95=-52,50;MATEID=299407_2;EVENT=299407;SU=10;PE=10;SR=0;ALG=PROD;AF=0.0004158;NSAMP=7;MSQ=25.71;AN=16834;AC=7;NS=8438;AC_Hom=0;AC_Het=7;AC_Hemi=0;MAF=0.00041479;HWE=1;NFAM=7
15	28924190	299338_2	N	[15:23288617[N	30.2	LOW	SVTYPE=BND;POS=28924190;STRANDS=--:5;IMPRECISE;CIPOS=-372,10;CIEND=-248,10;CIPOS95=-129,1;CIEND95=-127,1;MATEID=299338_1;EVENT=299338;SECONDARY;SU=5;PE=5;SR=0;ALG=PROD;AF=5.94e-05;NSAMP=1;MSQ=23.81;AN=16834;AC=1;NS=8438;AC_Hom=0;AC_Het=1;AC_Hemi=0;MAF=5.92557e-05;HWE=1;NFAM=1
15	28924245	299408	N	<INV>	317.25	LOW	SVTYPE=INV;POS=28924245;SVLEN=2186456;END=31110701;STRANDS=++:1,--:8;IMPRECISE;CIPOS=-192,58;CIEND=-188,93;CIPOS95=-115,58;CIEND95=-107,93;SU=9;PE=9;SR=0;ALG=PROD;AF=0.000594;NSAMP=10;MSQ=29.91;AN=16834;AC=10;NS=8438;AC_Hom=0;AC_Het=10;AC_Hemi=0;MAF=0.000592557;HWE=1;NFAM=10
15	28924503	299410	N	<INV>	403.89	LOW	SVTYPE=INV;POS=28924503;SVLEN=2186102;END=31110605;STRANDS=++:31,--:2;IMPRECISE;CIPOS=-33,135;CIEND=-50,194;CIPOS95=-27,27;CIEND95=-8,8;SU=33;PE=33;SR=0;ALG=PROD;AF=0.0006534;NSAMP=11;MSQ=35.64;AN=16834;AC=11;NS=8438;AC_Hom=0;AC_Het=11;AC_Hemi=0;MAF=0.000651813;HWE=1;NFAM=11
15	28924547	263595_2	N	N[15:28419524[	8139.85	LOW	SVTYPE=BND;POS=28419524;STRANDS=-+:226;IMPRECISE;CIPOS=-12,304;CIEND=-222,11;CIPOS95=-12,13;CIEND95=-15,11;MATEID=263595_1;EVENT=263595;SECONDARY;SU=226;PE=226;SR=0;ALG=PROD;AF=0.02489;NSAMP=419;MSQ=18.46;AN=16834;AC=419;NS=8438;AC_Hom=0;AC_Het=419;AC_Hemi=0;MAF=0.0248282;HWE=0.0106914;NFAM=415
15	28925758	299411_1	N	N]15:31109121]	69.29	LOW	SVTYPE=BND;POS=28925758;STRANDS=++:5;IMPRECISE;CIPOS=-10,375;CIEND=-10,431;CIPOS95=-2,95;CIEND95=-1,134;MATEID=299411_2;EVENT=299411;SU=5;PE=5;SR=0;ALG=PROD;AF=0.0001188;NSAMP=2;MSQ=34.37;AN=16834;AC=2;NS=8438;AC_Hom=0;AC_Het=2;AC_Hemi=0;MAF=0.000118511;HWE=1;NFAM=2
15	28926632	299412_1	N	[15:31108100[N	96638.1	LOW	SVTYPE=BND;POS=28926632;STRANDS=--:6460;CIPOS=-98,8;CIEND=-21,12;CIPOS95=0,0;CIEND95=0,0;MATEID=299412_2;EVENT=299412;SU=6460;PE=6460;SR=0;ALG=PROD;AF=0.08857;NSAMP=1491;MSQ=64.43;AN=16834;AC=1491;NS=8438;AC_Hom=0;AC_Het=1495;AC_Hemi=0;MAF=0.0885873;HWE=4.40164e-32;NFAM=1257
15	28930996	299413_1	N	[15:31103736[N	13409	LOW	SVTYPE=BND;POS=28930996;STRANDS=--:581;IMPRECISE;CIPOS=-116,34;CIEND=-126,12;CIPOS95=-6,6;CIEND95=-3,3;MATEID=299413_2;EVENT=299413;SU=581;PE=581;SR=0;ALG=PROD;AF=0.01871;NSAMP=315;MSQ=41.89;AN=16834;AC=315;NS=8438;AC_Hom=0;AC_Het=317;AC_Hemi=0;MAF=0.0187841;HWE=0.125501;NFAM=285
15	28937927	125989	N	<DEL>	128316	PASS	SVTYPE=DEL;POS=28937927;SVLEN=-1381;END=28939308;STRANDS=+-:3655;IMPRECISE;CIPOS=-9,86;CIEND=-75,9;CIPOS95=0,0;CIEND95=-1,1;SU=3655;PE=3655;SR=0;ALG=PROD;AF=0.06659;NSAMP=1086;MSQ=118.09;AN=16834;AC=1121;NS=8438;AC_Hom=70;AC_Het=1051;AC_Hemi=0;MAF=0.0664257;HWE=0.792062;NFAM=1065
15	28938401	299334_2	N	[15:23274402[N	791.63	LOW	SVTYPE=BND;POS=28938401;STRANDS=--:4;IMPRECISE;CIPOS=-335,10;CIEND=-348,10;CIPOS95=-174,1;CIEND95=-184,1;MATEID=299334_1;EVENT=299334;SECONDARY;SU=4;PE=4;SR=0;ALG=PROD;AF=0.002317;NSAMP=39;MSQ=19.23;AN=16834;AC=39;NS=8438;AC_Hom=0;AC_Het=39;AC_Hemi=0;MAF=0.00231097;HWE=1;NFAM=39
15	28938418	125988_1	N	N[15:28938836[	14203.2	LOW	SVTYPE=BND;POS=28938418;STRANDS=+-:6;IMPRECISE;CIPOS=-30,29;CIEND=-28,30;CIPOS95=-3,3;CIEND95=-3,3;MATEID=125988_2;EVENT=125988;SU=6;PE=5;SR=1;ALG=PROD;AF=0.01478;NSAMP=227;MSQ=62.19;AN=16780;AC=248;NS=8411;AC_Hom=42;AC_Het=206;AC_Hemi=0;MAF=0.0147426;HWE=4.76551e-17;NFAM=226
15	28938751	299414_1	N	[15:31096178[N	4996.72	LOW	SVTYPE=BND;POS=28938751;STRANDS=--:14;IMPRECISE;CIPOS=-354,30;CIEND=-426,30;CIPOS95=-116,30;CIEND95=-124,30;MATEID=299414_2;EVENT=299414;SU=14;PE=14;SR=0;ALG=PROD;AF=0.01307;NSAMP=220;MSQ=21.92;AN=16834;AC=220;NS=8438;AC_Hom=0;AC_Het=220;AC_Hemi=0;MAF=0.0130363;HWE=0.406764;NFAM=205
15	28938836	125988_2	N	]15:28938418]N	14203.2	LOW	SVTYPE=BND;POS=28938418;STRANDS=+-:6;IMPRECISE;CIPOS=-28,30;CIEND=-30,29;CIPOS95=-3,3;CIEND95=-3,3;MATEID=125988_1;EVENT=125988;SECONDARY;SU=6;PE=5;SR=1;ALG=PROD;AF=0.01478;NSAMP=227;MSQ=62.19;AN=16780;AC=248;NS=8411;AC_Hom=42;AC_Het=206;AC_Hemi=0;MAF=0.0147426;HWE=4.76551e-17;NFAM=226
15	28938991	125990_1	N	N[15:28939564[	56.73	LOW	SVTYPE=BND;POS=28938991;STRANDS=+-:5;IMPRECISE;CIPOS=-10,418;CIEND=-253,10;CIPOS95=-1,144;CIEND95=-142,1;MATEID=125990_2;EVENT=125990;SU=5;PE=5;SR=0;ALG=PROD;AF=5.94e-05;NSAMP=1;MSQ=56.73;AN=16834;AC=1;NS=8438;AC_Hom=0;AC_Het=1;AC_Hemi=0;MAF=5.92557e-05;HWE=1;NFAM=1
15	28939035	299307_2	N	N]15:22806479]	2444.01	LOW	SVTYPE=BND;POS=28939035;STRANDS=++:9;CIPOS=-29,26;CIEND=-29,28;CIPOS95=0,0;CIEND95=0,0;MATEID=299307_1;EVENT=299307;SECONDARY;SU=9;PE=0;SR=9;ALG=PROD;AF=0.006119;NSAMP=103;MSQ=22.4;AN=16834;AC=103;NS=8438;AC_Hom=0;AC_Het=103;AC_Hemi=0;MAF=0.00610334;HWE=1;NFAM=102
15	28939335	125991	N	<DEL>	242.72	PASS	SVTYPE=DEL;POS=28939335;SVLEN=-1428;END=28940763;STRANDS=+-:9;IMPRECISE;CIPOS=-6,10;CIEND=-10,10;CIPOS95=-2,3;CIEND95=-3,0;SU=9;PE=8;SR=1;ALG=PROD;AF=5.94e-05;NSAMP=1;MSQ=242.72;AN=16834;AC=1;NS=8438;AC_Hom=0;AC_Het=1;AC_Hemi=0;MAF=5.92557e-05;HWE=1;NFAM=1
15	28939564	125990_2	N	]15:28938991]N	56.73	LOW	SVTYPE=BND;POS=28938991;STRANDS=+-:5;IMPRECISE;CIPOS=-253,10;CIEND=-10,418;CIPOS95=-142,1;CIEND95=-1,144;MATEID=125990_1;EVENT=125990;SECONDARY;SU=5;PE=5;SR=0;ALG=PROD;AF=5.94e-05;NSAMP=1;MSQ=56.73;AN=16834;AC=1;NS=8438;AC_Hom=0;AC_Het=1;AC_Hemi=0;MAF=5.92557e-05;HWE=1;NFAM=1
15	28940021	299332_2	N	N]15:23272614]	340.14	LOW	SVTYPE=BND;POS=28940021;STRANDS=++:4;IMPRECISE;CIPOS=-10,280;CIEND=-8,493;CIPOS95=-2,74;CIEND95=0,172;MATEID=299332_1;EVENT=299332;SECONDARY;SU=4;PE=4;SR=0;ALG=PROD;AF=0.0009505;NSAMP=16;MSQ=19.2;AN=16834;AC=16;NS=8438;AC_Hom=0;AC_Het=16;AC_Hemi=0;MAF=0.000948092;HWE=1;NFAM=16
15	28947690	299415_1	N	[15:31093913[N	73.97	LOW	SVTYPE=BND;POS=28947690;STRANDS=--:4;IMPRECISE;CIPOS=-382,10;CIEND=-340,10;CIPOS95=-201,1;CIEND95=-167,1;MATEID=299415_2;EVENT=299415;SU=4;PE=4;SR=0;ALG=PROD;AF=0.0001188;NSAMP=2;MSQ=35.76;AN=16834;AC=2;NS=8438;AC_Hom=0;AC_Het=2;AC_Hemi=0;MAF=0.000118511;HWE=1;NFAM=2
15	28948425	299416_1	N	N]15:31092916]	493.08	LOW	SVTYPE=BND;POS=28948425;STRANDS=++:12;IMPRECISE;CIPOS=-30,327;CIEND=-30,371;CIPOS95=-30,53;CIEND95=-30,104;MATEID=299416_2;EVENT=299416;SU=12;PE=12;SR=0;ALG=PROD;AF=0.0005346;NSAMP=9;MSQ=53.43;AN=16834;AC=9;NS=8438;AC_Hom=0;AC_Het=9;AC_Hemi=0;MAF=0.000533302;HWE=1;NFAM=9
15	28959838	299417_1	N	[15:30372854[N	95.68	LOW	SVTYPE=BND;POS=28959838;STRANDS=--:6;IMPRECISE;CIPOS=-275,10;CIEND=-291,10;CIPOS95=-146,1;CIEND95=-159,1;MATEID=299417_2;EVENT=299417;SU=6;PE=6;SR=0;ALG=PROD;AF=5.94e-05;NSAMP=1;MSQ=95.68;AN=16834;AC=1;NS=8438;AC_Hom=0;AC_Het=1;AC_Hemi=0;MAF=5.92557e-05;HWE=1;NFAM=1
15	28961004	299331_2	N	[15:23251700[N	2824.39	LOW	SVTYPE=BND;POS=28961004;STRANDS=--:262;IMPRECISE;CIPOS=-122,12;CIEND=-174,16;CIPOS95=-3,3;CIEND95=-11,11;MATEID=299331_1;EVENT=299331;SECONDARY;SU=262;PE=262;SR=0;ALG=PROD;AF=0.002673;NSAMP=45;MSQ=62.63;AN=16834;AC=45;NS=8438;AC_Hom=0;AC_Het=45;AC_Hemi=0;MAF=0.00266651;HWE=1;NFAM=44
15	28962526	299419_1	N	N]15:32880690]	641.89	LOW	SVTYPE=BND;POS=28962526;STRANDS=++:17;IMPRECISE;CIPOS=-33,288;CIEND=-20,521;CIPOS95=-33,54;CIEND95=-20,108;MATEID=299419_2;EVENT=299419;SU=17;PE=17;SR=0;ALG=PROD;AF=0.001604;NSAMP=27;MSQ=21.73;AN=16834;AC=27;NS=8438;AC_Hom=0;AC_Het=27;AC_Hemi=0;MAF=0.00159991;HWE=1;NFAM=27
15	28962622	299418_1	N	[15:32880476[N	604.17	LOW	SVTYPE=BND;POS=28962622;STRANDS=--:35;IMPRECISE;CIPOS=-224,29;CIEND=-211,30;CIPOS95=-30,29;CIEND95=-40,30;MATEID=299418_2;EVENT=299418;SU=35;PE=35;SR=0;ALG=PROD;AF=0.001426;NSAMP=24;MSQ=23.77;AN=16834;AC=24;NS=8438;AC_Hom=0;AC_Het=24;AC_Hemi=0;MAF=0.00142214;HWE=1;NFAM=24
15	28975537	299329_2	N	[15:23215652[N	34761.4	LOW	SVTYPE=BND;POS=28975537;STRANDS=--:5;IMPRECISE;CIPOS=-145,50;CIEND=-60,50;CIPOS95=-38,38;CIEND95=-16,16;MATEID=299329_1;EVENT=299329;SECONDARY;SU=5;PE=5;SR=0;ALG=PROD;AF=0.04818;NSAMP=811;MSQ=42.44;AN=16834;AC=811;NS=8438;AC_Hom=0;AC_Het=813;AC_Hemi=0;MAF=0.0481749;HWE=2.77518e-09;NFAM=740
15	28976012	299327_2	N	N]15:23215453]	2015.03	LOW	SVTYPE=BND;POS=28976012;STRANDS=++:192;IMPRECISE;CIPOS=-58,600;CIEND=-169,433;CIPOS95=-58,209;CIEND95=-65,65;MATEID=299327_1;EVENT=299327;SECONDARY;SU=192;PE=192;SR=0;ALG=SUM;AF=0.004277;NSAMP=72;MSQ=27.27;AN=16834;AC=72;NS=8438;AC_Hom=0;AC_Het=72;AC_Hemi=0;MAF=0.00426641;HWE=1;NFAM=70
15	28983008	125992_1	N	N[15:28983094[	6680.54	LOW	SVTYPE=BND;POS=28983008;STRANDS=+-:47;CIPOS=-6,5;CIEND=-5,5;CIPOS95=0,0;CIEND95=0,0;MATEID=125992_2;EVENT=125992;SU=47;PE=0;SR=47;ALG=PROD;AF=0.001606;NSAMP=27;MSQ=247.42;AN=16816;AC=27;NS=8429;AC_Hom=0;AC_Het=27;AC_Hemi=0;MAF=0.00160161;HWE=1;NFAM=27
15	28983094	125992_2	N	]15:28983008]N	6680.54	LOW	SVTYPE=BND;POS=28983008;STRANDS=+-:47;CIPOS=-5,5;CIEND=-6,5;CIPOS95=0,0;CIEND95=0,0;MATEID=125992_1;EVENT=125992;SECONDARY;SU=47;PE=0;SR=47;ALG=PROD;AF=0.001606;NSAMP=27;MSQ=247.42;AN=16816;AC=27;NS=8429;AC_Hom=0;AC_Het=27;AC_Hemi=0;MAF=0.00160161;HWE=1;NFAM=27
15	28988178	299324_2	N	[15:23203339[N	1510.89	LOW	SVTYPE=BND;POS=28988178;STRANDS=--:16;IMPRECISE;CIPOS=-543,50;CIEND=-498,92;CIPOS95=-179,50;CIEND95=-134,92;MATEID=299324_1;EVENT=299324;SECONDARY;SU=16;PE=16;SR=0;ALG=SUM;AF=0.003742;NSAMP=63;MSQ=22.93;AN=16834;AC=63;NS=8438;AC_Hom=0;AC_Het=63;AC_Hemi=0;MAF=0.00373311;HWE=1;NFAM=63
15	28991352	299322_2	N	[15:23200072[N	5869.96	LOW	SVTYPE=BND;POS=28991352;STRANDS=--:207;IMPRECISE;CIPOS=-214,32;CIEND=-163,15;CIPOS95=-17,17;CIEND95=-4,4;MATEID=299322_1;EVENT=299322;SECONDARY;SU=207;PE=207;SR=0;ALG=PROD;AF=0.008198;NSAMP=138;MSQ=42.01;AN=16834;AC=138;NS=8438;AC_Hom=0;AC_Het=138;AC_Hemi=0;MAF=0.00817729;HWE=1;NFAM=105
15	28991428	263598_1	N	]15:30771599]N	201.15	LOW	SVTYPE=BND;POS=28991428;STRANDS=-+:4;IMPRECISE;CIPOS=-256,10;CIEND=-10,470;CIPOS95=-115,2;CIEND95=-2,133;MATEID=263598_2;EVENT=263598;SU=4;PE=4;SR=0;ALG=PROD;AF=0.000297;NSAMP=5;MSQ=36.35;AN=16834;AC=5;NS=8438;AC_Hom=0;AC_Het=5;AC_Hemi=0;MAF=0.000296279;HWE=1;NFAM=2
15	28991501	125993	N	<DEL>	143.52	PASS	SVTYPE=DEL;POS=28991501;SVLEN=-692579;END=29684080;STRANDS=+-:11;IMPRECISE;CIPOS=-10,233;CIEND=-125,10;CIPOS95=-2,55;CIEND95=-54,2;SU=11;PE=11;SR=0;ALG=PROD;AF=5.94e-05;NSAMP=1;MSQ=143.52;AN=16834;AC=1;NS=8438;AC_Hom=0;AC_Het=1;AC_Hemi=0;MAF=5.92557e-05;HWE=1;NFAM=1
15	28997426	299420_1	N	[15:52589368[N	1768.3	LOW	SVTYPE=BND;POS=28997426;STRANDS=--:5;IMPRECISE;CIPOS=-540,10;CIEND=-348,10;CIPOS95=-163,0;CIEND95=-147,1;MATEID=299420_2;EVENT=299420;SU=5;PE=5;SR=0;ALG=PROD;AF=0.003267;NSAMP=55;MSQ=31.51;AN=16834;AC=55;NS=8438;AC_Hom=0;AC_Het=55;AC_Hemi=0;MAF=0.00325907;HWE=1;NFAM=55
15	29025349	125994	N	<DEL>	530.11	PASS	SVTYPE=DEL;POS=29025349;SVLEN=-168;END=29025517;STRANDS=+-:16;CIPOS=-23,22;CIEND=-24,23;CIPOS95=0,0;CIEND95=0,0;SU=16;PE=0;SR=16;ALG=PROD;AF=0.0002376;NSAMP=4;MSQ=132.27;AN=16834;AC=4;NS=8438;AC_Hom=0;AC_Het=4;AC_Hemi=0;MAF=0.000237023;HWE=1;NFAM=4
15	29027042	263599	N	<DUP>	62.26	PASS	SVTYPE=DUP;POS=29027042;SVLEN=2359;END=29029401;STRANDS=-+:5;IMPRECISE;CIPOS=-416,5;CIEND=-10,260;CIPOS95=-142,0;CIEND95=-2,79;SU=5;PE=5;SR=0;ALG=PROD;AF=5.94e-05;NSAMP=1;MSQ=59.82;AN=16834;AC=1;NS=8438;AC_Hom=0;AC_Het=1;AC_Hemi=0;MAF=5.92557e-05;HWE=1;NFAM=1
15	29027892	125995	N	<DEL>	557.49	PASS	SVTYPE=DEL;POS=29027892;SVLEN=-666;END=29028558;STRANDS=+-:28;IMPRECISE;CIPOS=-50,221;CIEND=-175,30;CIPOS95=-20,20;CIEND95=-24,24;SU=28;PE=28;SR=0;ALG=PROD;AF=0.0002376;NSAMP=4;MSQ=139.34;AN=16834;AC=4;NS=8438;AC_Hom=0;AC_Het=4;AC_Hemi=0;MAF=0.000237023;HWE=1;NFAM=4
15	29032372	125996_1	N	N[15:29062903[	74794.7	LOW	SVTYPE=BND;POS=29032372;STRANDS=+-:1988;IMPRECISE;CIPOS=-15,146;CIEND=-141,36;CIPOS95=-2,2;CIEND95=-3,3;MATEID=125996_2;EVENT=125996;SU=1988;PE=1988;SR=0;ALG=PROD;AF=0.06255;NSAMP=1053;MSQ=70.8;AN=16834;AC=1053;NS=8438;AC_Hom=0;AC_Het=1053;AC_Hemi=0;MAF=0.0623963;HWE=1.33242e-15;NFAM=1050
15	29032923	125997_1	N	N[15:29063470[	197.07	LOW	SVTYPE=BND;POS=29032923;STRANDS=+-:6;IMPRECISE;CIPOS=-10,437;CIEND=-170,10;CIPOS95=-1,142;CIEND95=-71,2;MATEID=125997_2;EVENT=125997;SU=6;PE=6;SR=0;ALG=PROD;AF=0.0001782;NSAMP=3;MSQ=65.32;AN=16834;AC=3;NS=8438;AC_Hom=0;AC_Het=3;AC_Hemi=0;MAF=0.000177767;HWE=1;NFAM=3
15	29049100	299421_1	N	N]15:29151135]	179.59	LOW	SVTYPE=BND;POS=29049100;STRANDS=++:7;IMPRECISE;CIPOS=-6,10;CIEND=-6,10;CIPOS95=-1,1;CIEND95=-1,1;MATEID=299421_2;EVENT=299421;SU=7;PE=5;SR=2;ALG=PROD;AF=5.94e-05;NSAMP=1;MSQ=179.59;AN=16834;AC=1;NS=8438;AC_Hom=0;AC_Het=1;AC_Hemi=0;MAF=5.92557e-05;HWE=1;NFAM=1
15	29052058	17419_2	N	N]12:39149846]	21951.2	LOW	SVTYPE=BND;POS=29052058;STRANDS=++:20;IMPRECISE;CIPOS=-50,442;CIEND=-49,540;CIPOS95=-50,63;CIEND95=-49,100;MATEID=17419_1;EVENT=17419;SECONDARY;SU=20;PE=20;SR=0;ALG=PROD;AF=0.02685;NSAMP=452;MSQ=48.25;AN=16834;AC=452;NS=8438;AC_Hom=0;AC_Het=452;AC_Hemi=0;MAF=0.0267836;HWE=0.00492653;NFAM=450
15	29052069	17418_2	N	[12:39149622[N	11594.5	LOW	SVTYPE=BND;POS=29052069;STRANDS=--:4;IMPRECISE;CIPOS=-293,30;CIEND=-334,30;CIPOS95=-135,30;CIEND95=-169,30;MATEID=17418_1;EVENT=17418;SECONDARY;SU=4;PE=4;SR=0;ALG=PROD;AF=0.01681;NSAMP=283;MSQ=40.52;AN=16834;AC=283;NS=8438;AC_Hom=0;AC_Het=283;AC_Hemi=0;MAF=0.0167694;HWE=0.178367;NFAM=282
15	29060940	299318_2	N	[15:23131570[N	5820.48	LOW	SVTYPE=BND;POS=29060940;STRANDS=--:45;IMPRECISE;CIPOS=-209,22;CIEND=-285,42;CIPOS95=-33,22;CIEND95=-44,42;MATEID=299318_1;EVENT=299318;SECONDARY;SU=45;PE=45;SR=0;ALG=PROD;AF=0.01152;NSAMP=194;MSQ=29.18;AN=16834;AC=194;NS=8438;AC_Hom=0;AC_Het=195;AC_Hemi=0;MAF=0.0115549;HWE=0.630865;NFAM=183
15	29062903	125996_2	N	]15:29032372]N	74794.7	LOW	SVTYPE=BND;POS=29032372;STRANDS=+-:1988;IMPRECISE;CIPOS=-141,36;CIEND=-15,146;CIPOS95=-3,3;CIEND95=-2,2;MATEID=125996_1;EVENT=125996;SECONDARY;SU=1988;PE=1988;SR=0;ALG=PROD;AF=0.06255;NSAMP=1053;MSQ=70.8;AN=16834;AC=1053;NS=8438;AC_Hom=0;AC_Het=1053;AC_Hemi=0;MAF=0.0623963;HWE=1.33242e-15;NFAM=1050
15	29063470	125997_2	N	]15:29032923]N	197.07	LOW	SVTYPE=BND;POS=29032923;STRANDS=+-:6;IMPRECISE;CIPOS=-170,10;CIEND=-10,437;CIPOS95=-71,2;CIEND95=-1,142;MATEID=125997_1;EVENT=125997;SECONDARY;SU=6;PE=6;SR=0;ALG=PROD;AF=0.0001782;NSAMP=3;MSQ=65.32;AN=16834;AC=3;NS=8438;AC_Hom=0;AC_Het=3;AC_Hemi=0;MAF=0.000177767;HWE=1;NFAM=3
15	29066328	125998	N	<DEL>	70782	PASS	SVTYPE=DEL;POS=29066328;SVLEN=-3387;END=29069715;STRANDS=+-:1451;CIPOS=-5,49;CIEND=-49,1;CIPOS95=0,0;CIEND95=0,0;SU=1451;PE=1448;SR=3;ALG=PROD;AF=0.01925;NSAMP=320;MSQ=221.18;AN=16834;AC=324;NS=8438;AC_Hom=8;AC_Het=316;AC_Hemi=0;MAF=0.0191989;HWE=0.554678;NFAM=308
15	29073237	125999	N	<DEL>	755.2	PASS	SVTYPE=DEL;POS=29073237;SVLEN=-4860;END=29078097;STRANDS=+-:16;CIPOS=-24,23;CIEND=-24,23;CIPOS95=0,0;CIEND95=0,0;SU=16;PE=3;SR=13;ALG=PROD;AF=0.0001188;NSAMP=2;MSQ=377.6;AN=16834;AC=2;NS=8438;AC_Hom=0;AC_Het=2;AC_Hemi=0;MAF=0.000118511;HWE=1;NFAM=2
15	29074448	126000	N	<DEL>	451.99	PASS	SVTYPE=DEL;POS=29074448;SVLEN=-1372;END=29075820;STRANDS=+-:13;IMPRECISE;CIPOS=-30,363;CIEND=-350,26;CIPOS95=-30,58;CIEND95=-99,26;SU=13;PE=13;SR=0;ALG=PROD;AF=0.0001782;NSAMP=3;MSQ=150.66;AN=16834;AC=3;NS=8438;AC_Hom=0;AC_Het=3;AC_Hemi=0;MAF=0.000177767;HWE=1;NFAM=3
15	29077540	299317_2	N	[15:23115093[N	49.68	LOW	SVTYPE=BND;POS=29077540;STRANDS=--:10;IMPRECISE;CIPOS=-147,30;CIEND=-206,30;CIPOS95=-52,30;CIEND95=-68,30;MATEID=299317_1;EVENT=299317;SECONDARY;SU=10;PE=10;SR=0;ALG=PROD;AF=0.0001188;NSAMP=2;MSQ=22.79;AN=16830;AC=2;NS=8436;AC_Hom=0;AC_Het=2;AC_Hemi=0;MAF=0.00011854;HWE=1;NFAM=2
15	29078838	54679_2	N	]5:7291377]N	12116.9	LOW	SVTYPE=BND;POS=29078838;STRANDS=+-:1934;IMPRECISE;CIPOS=-127,21;CIEND=-9,64;CIPOS95=-4,4;CIEND95=-1,1;MATEID=54679_1;EVENT=54679;SECONDARY;SU=1934;PE=1934;SR=0;ALG=PROD;AF=0.0256;NSAMP=431;MSQ=27.23;AN=16834;AC=431;NS=8438;AC_Hom=0;AC_Het=432;AC_Hemi=0;MAF=0.0255985;HWE=0.00701327;NFAM=413
15	29079063	54680_2	N	N[5:7291459[	12804.2	LOW	SVTYPE=BND;POS=29079063;STRANDS=-+:1521;IMPRECISE;CIPOS=-8,158;CIEND=-73,15;CIPOS95=-6,6;CIEND95=-3,3;MATEID=54680_1;EVENT=54680;SECONDARY;SU=1521;PE=1521;SR=0;ALG=PROD;AF=0.02822;NSAMP=475;MSQ=26.2;AN=16834;AC=475;NS=8438;AC_Hom=0;AC_Het=475;AC_Hemi=0;MAF=0.0281465;HWE=0.00208531;NFAM=440
15	29083776	126001_1	N	N[15:29083940[	174.1	LOW	SVTYPE=BND;POS=29083776;STRANDS=+-:5;CIPOS=-10,10;CIEND=-10,10;CIPOS95=0,0;CIEND95=0,0;MATEID=126001_2;EVENT=126001;SU=5;PE=0;SR=5;ALG=PROD;AF=0.0001188;NSAMP=2;MSQ=86.89;AN=16834;AC=2;NS=8438;AC_Hom=0;AC_Het=2;AC_Hemi=0;MAF=0.000118511;HWE=1;NFAM=2
15	29083940	126001_2	N	]15:29083776]N	174.1	LOW	SVTYPE=BND;POS=29083776;STRANDS=+-:5;CIPOS=-10,10;CIEND=-10,10;CIPOS95=0,0;CIEND95=0,0;MATEID=126001_1;EVENT=126001;SECONDARY;SU=5;PE=0;SR=5;ALG=PROD;AF=0.0001188;NSAMP=2;MSQ=86.89;AN=16834;AC=2;NS=8438;AC_Hom=0;AC_Het=2;AC_Hemi=0;MAF=0.000118511;HWE=1;NFAM=2
15	29088100	54682_2	N	]5:7300817]N	66819.1	LOW	SVTYPE=BND;POS=29088100;STRANDS=+-:109;IMPRECISE;CIPOS=-429,206;CIEND=-355,395;CIPOS95=-103,103;CIEND95=-185,185;MATEID=54682_1;EVENT=54682;SECONDARY;SU=109;PE=109;SR=0;ALG=SUM;AF=0.127;NSAMP=2138;MSQ=30.54;RETAINED;AN=16834;AC=2138;NS=8438;AC_Hom=0;AC_Het=2142;AC_Hemi=0;MAF=0.126926;HWE=0;NFAM=1928
15	29088406	54681_2	N	N[5:7301162[	34820.4	LOW	SVTYPE=BND;POS=29088406;STRANDS=-+:308;IMPRECISE;CIPOS=-148,703;CIEND=-373,297;CIPOS95=-132,132;CIEND95=-152,152;MATEID=54681_1;EVENT=54681;SECONDARY;SU=308;PE=308;SR=0;ALG=SUM;AF=0.06012;NSAMP=1012;MSQ=33.68;RETAINED;AN=16834;AC=1012;NS=8438;AC_Hom=0;AC_Het=1012;AC_Hemi=0;MAF=0.0599668;HWE=1.70988e-14;NFAM=979
15	29088428	299316_2	N	N]15:23103637]	1025.48	LOW	SVTYPE=BND;POS=29088428;STRANDS=++:4;IMPRECISE;CIPOS=-10,473;CIEND=-10,292;CIPOS95=-1,152;CIEND95=-2,83;MATEID=299316_1;EVENT=299316;SECONDARY;SU=4;PE=4;SR=0;ALG=PROD;AF=0.002911;NSAMP=49;MSQ=19.87;AN=16834;AC=49;NS=8438;AC_Hom=0;AC_Het=49;AC_Hemi=0;MAF=0.00290353;HWE=1;NFAM=49
15	29088431	54685_2	N	N[5:7300467[	510.88	LOW	SVTYPE=BND;POS=29088431;STRANDS=-+:4;IMPRECISE;CIPOS=-46,104;CIEND=-290,50;CIPOS95=-46,47;CIEND95=-117,50;MATEID=54685_1;EVENT=54685;SECONDARY;SU=4;PE=4;SR=0;ALG=PROD;AF=0.001901;NSAMP=32;MSQ=13.84;AN=16834;AC=32;NS=8438;AC_Hom=0;AC_Het=33;AC_Hemi=0;MAF=0.00195544;HWE=1;NFAM=32
15	29090820	126002	N	<DEL>	215.53	PASS	SVTYPE=DEL;POS=29090820;SVLEN=-6533;END=29097353;STRANDS=+-:5;IMPRECISE;CIPOS=-10,401;CIEND=-359,10;CIPOS95=-1,140;CIEND95=-146,0;SU=5;PE=5;SR=0;ALG=PROD;AF=5.94e-05;NSAMP=1;MSQ=215.53;AN=16834;AC=1;NS=8438;AC_Hom=0;AC_Het=1;AC_Hemi=0;MAF=5.92557e-05;HWE=1;NFAM=1
15	29092922	299315_2	N	N]15:23097754]	1546.3	LOW	SVTYPE=BND;POS=29092922;STRANDS=++:130;IMPRECISE;CIPOS=-13,411;CIEND=-11,274;CIPOS95=-13,40;CIEND95=-11,22;MATEID=299315_1;EVENT=299315;SECONDARY;SU=130;PE=130;SR=0;ALG=PROD;AF=0.003802;NSAMP=64;MSQ=22.81;AN=16834;AC=64;NS=8438;AC_Hom=0;AC_Het=64;AC_Hemi=0;MAF=0.00379237;HWE=1;NFAM=61
15	29095415	29126_2	N	N[2:39855903[	9.39	LOW	SVTYPE=BND;POS=29095415;STRANDS=-+:4;IMPRECISE;CIPOS=-10,397;CIEND=-215,10;CIPOS95=-1,113;CIEND95=-101,2;MATEID=29126_1;EVENT=29126;SECONDARY;SU=4;PE=4;SR=0;ALG=PROD;AF=0.0001188;NSAMP=2;MSQ=4.66;AN=16834;AC=2;NS=8438;AC_Hom=0;AC_Het=2;AC_Hemi=0;MAF=0.000118511;HWE=1;NFAM=2
15	29095423	12495_2	N	N]10:75449147]	28.52	LOW	SVTYPE=BND;POS=29095423;STRANDS=++:4;IMPRECISE;CIPOS=-10,446;CIEND=-10,293;CIPOS95=-1,130;CIEND95=-2,89;MATEID=12495_1;EVENT=12495;SECONDARY;SU=4;PE=4;SR=0;ALG=PROD;AF=0.0001188;NSAMP=2;MSQ=14.22;AN=16834;AC=2;NS=8438;AC_Hom=0;AC_Het=2;AC_Hemi=0;MAF=0.000118511;HWE=1;NFAM=2
15	29095763	19537_2	N	]13:90585086]N	3070.19	LOW	SVTYPE=BND;POS=29095763;STRANDS=+-:115;IMPRECISE;CIPOS=-327,6;CIEND=-37,219;CIPOS95=-58,6;CIEND95=-3,3;MATEID=19537_1;EVENT=19537;SECONDARY;SU=115;PE=115;SR=0;ALG=PROD;AF=0.007069;NSAMP=119;MSQ=24.63;AN=16834;AC=119;NS=8438;AC_Hom=0;AC_Het=119;AC_Hemi=0;MAF=0.00705143;HWE=1;NFAM=116
15	29095876	22695_1	N	N[19:38615636[	66.26	LOW	SVTYPE=BND;POS=29095876;STRANDS=+-:4;IMPRECISE;CIPOS=-5,10;CIEND=-10,10;CIPOS95=-1,3;CIEND95=-3,3;MATEID=22695_2;EVENT=22695;SU=4;PE=3;SR=1;ALG=PROD;AF=0.0001188;NSAMP=2;MSQ=32.84;AN=16834;AC=2;NS=8438;AC_Hom=0;AC_Het=2;AC_Hemi=0;MAF=0.000118511;HWE=1;NFAM=2
15	29095876	47790_2	N	N[4:188913231[	331.97	LOW	SVTYPE=BND;POS=29095876;STRANDS=-+:4;IMPRECISE;CIPOS=-10,461;CIEND=-261,10;CIPOS95=-1,181;CIEND95=-139,1;MATEID=47790_1;EVENT=47790;SECONDARY;SU=4;PE=4;SR=0;ALG=PROD;AF=0.001307;NSAMP=22;MSQ=13.37;AN=16834;AC=22;NS=8438;AC_Hom=0;AC_Het=22;AC_Hemi=0;MAF=0.00130363;HWE=1;NFAM=22
15	29095886	19538_2	N	N[13:90585052[	4410.4	LOW	SVTYPE=BND;POS=29095886;STRANDS=-+:136;IMPRECISE;CIPOS=-10,407;CIEND=-103,49;CIPOS95=-10,46;CIEND95=-9,9;MATEID=19538_1;EVENT=19538;SECONDARY;SU=136;PE=136;SR=0;ALG=PROD;AF=0.01004;NSAMP=169;MSQ=25.12;AN=16834;AC=169;NS=8438;AC_Hom=0;AC_Het=169;AC_Hemi=0;MAF=0.0100142;HWE=1;NFAM=164
15	29096287	299310_2	N	N]15:23096361]	24007	LOW	SVTYPE=BND;POS=29096287;STRANDS=++:2502;IMPRECISE;CIPOS=-10,97;CIEND=-11,82;CIPOS95=-2,2;CIEND95=-1,1;MATEID=299310_1;EVENT=299310;SECONDARY;SU=2502;PE=2502;SR=0;ALG=PROD;AF=0.02839;NSAMP=478;MSQ=49.85;AN=16834;AC=478;NS=8438;AC_Hom=0;AC_Het=479;AC_Hemi=0;MAF=0.0283835;HWE=0.00217103;NFAM=453
15	29096600	299313_2	N	N]15:23096091]	22486.5	LOW	SVTYPE=BND;POS=29096600;STRANDS=++:5;IMPRECISE;CIPOS=-50,443;CIEND=-50,408;CIPOS95=-50,115;CIEND95=-50,90;MATEID=299313_1;EVENT=299313;SECONDARY;SU=5;PE=5;SR=0;ALG=PROD;AF=0.02626;NSAMP=442;MSQ=50.38;AN=16834;AC=442;NS=8438;AC_Hom=0;AC_Het=443;AC_Hemi=0;MAF=0.0262503;HWE=0.00459214;NFAM=420
15	29096681	299311_2	N	[15:23095777[N	4392.07	LOW	SVTYPE=BND;POS=29096681;STRANDS=--:248;IMPRECISE;CIPOS=-174,42;CIEND=-93,50;CIPOS95=-15,15;CIEND95=-70,50;MATEID=299311_1;EVENT=299311;SECONDARY;SU=248;PE=248;SR=0;ALG=PROD;AF=0.008079;NSAMP=136;MSQ=31.72;RETAINED;AN=16834;AC=136;NS=8438;AC_Hom=0;AC_Het=136;AC_Hemi=0;MAF=0.00805878;HWE=1;NFAM=128
15	29097266	299422_1	N	[15:29408828[N	4547.74	LOW	SVTYPE=BND;POS=29097266;STRANDS=--:228;IMPRECISE;CIPOS=-377,48;CIEND=-190,50;CIPOS95=-49,48;CIEND95=-36,36;MATEID=299422_2;EVENT=299422;SU=228;PE=207;SR=21;ALG=SUM;AF=0.003327;NSAMP=56;MSQ=80.58;AN=16834;AC=56;NS=8438;AC_Hom=0;AC_Het=56;AC_Hemi=0;MAF=0.00331832;HWE=1;NFAM=55
15	29097540	299423_1	N	N]15:29408679]	3160.35	LOW	SVTYPE=BND;POS=29097540;STRANDS=++:188;IMPRECISE;CIPOS=-22,194;CIEND=-12,136;CIPOS95=-6,6;CIEND95=-3,3;MATEID=299423_2;EVENT=299423;SU=188;PE=188;SR=0;ALG=PROD;AF=0.001426;NSAMP=24;MSQ=131.64;AN=16834;AC=24;NS=8438;AC_Hom=0;AC_Het=24;AC_Hemi=0;MAF=0.00142214;HWE=1;NFAM=24
15	29105743	40073_2	N	[3:160561212[N	639.67	LOW	SVTYPE=BND;POS=29105743;STRANDS=--:4;CIPOS=-9,8;CIEND=-9,8;CIPOS95=0,0;CIEND95=0,0;MATEID=40073_1;EVENT=40073;SECONDARY;SU=4;PE=0;SR=4;ALG=PROD;AF=0.00297;NSAMP=49;MSQ=12.49;AN=16834;AC=50;NS=8438;AC_Hom=2;AC_Het=48;AC_Hemi=0;MAF=0.00296279;HWE=0.070215;NFAM=49
15	29106758	29127_2	N	[2:134765603[N	799.34	LOW	SVTYPE=BND;POS=29106758;STRANDS=--:14,++:19;IMPRECISE;CIPOS=-97,409;CIEND=-49,778;CIPOS95=-47,47;CIEND95=-49,213;MATEID=29127_1;EVENT=29127;SECONDARY;SU=33;PE=19;SR=14;ALG=SUM;AF=0.001901;NSAMP=30;MSQ=25.65;RETAINED;AN=16834;AC=32;NS=8438;AC_Hom=4;AC_Het=28;AC_Hemi=0;MAF=0.00189618;HWE=0.000373264;NFAM=30
15	29108189	126003	N	<DEL>	1079.14	PASS	SVTYPE=DEL;POS=29108189;SVLEN=-1181;END=29109370;STRANDS=+-:45;CIPOS=-23,22;CIEND=-30,30;CIPOS95=0,0;CIEND95=0,0;SU=45;PE=27;SR=18;ALG=PROD;AF=0.0001188;NSAMP=2;MSQ=539.57;AN=16834;AC=2;NS=8438;AC_Hom=0;AC_Het=2;AC_Hemi=0;MAF=0.000118511;HWE=1;NFAM=2
15	29110480	299424	N	<INV>	8271.23	LOW	SVTYPE=INV;POS=29110480;SVLEN=1005;END=29111485;STRANDS=++:2,--:2;IMPRECISE;CIPOS=-10,500;CIEND=-10,466;CIPOS95=-1,210;CIEND95=-1,195;SU=4;PE=4;SR=0;ALG=PROD;AF=0.02376;NSAMP=400;MSQ=19.25;AN=16834;AC=400;NS=8438;AC_Hom=0;AC_Het=402;AC_Hemi=0;MAF=0.0238208;HWE=0.01587;NFAM=398
15	29114509	299426_1	N	N]15:35744218]	41.83	LOW	SVTYPE=BND;POS=29114509;STRANDS=++:4;IMPRECISE;CIPOS=-10,289;CIEND=-10,404;CIPOS95=-2,84;CIEND95=-1,119;MATEID=299426_2;EVENT=299426;SU=4;PE=4;SR=0;ALG=PROD;AF=5.94e-05;NSAMP=1;MSQ=41.83;AN=16834;AC=1;NS=8438;AC_Hom=0;AC_Het=1;AC_Hemi=0;MAF=5.92557e-05;HWE=1;NFAM=1
15	29114762	299425_1	N	[15:35744036[N	23.87	LOW	SVTYPE=BND;POS=29114762;STRANDS=--:4;IMPRECISE;CIPOS=-239,10;CIEND=-325,10;CIPOS95=-109,2;CIEND95=-163,1;MATEID=299425_2;EVENT=299425;SU=4;PE=4;SR=0;ALG=PROD;AF=5.94e-05;NSAMP=1;MSQ=23.87;AN=16834;AC=1;NS=8438;AC_Hom=0;AC_Het=1;AC_Hemi=0;MAF=5.92557e-05;HWE=1;NFAM=1
15	29119740	263600_1	N	]15:29279590]N	369.06	LOW	SVTYPE=BND;POS=29119740;STRANDS=-+:37;CIPOS=-27,24;CIEND=-26,26;CIPOS95=0,0;CIEND95=0,0;MATEID=263600_2;EVENT=263600;SU=37;PE=24;SR=13;ALG=PROD;AF=0.0001782;NSAMP=3;MSQ=122.89;AN=16834;AC=3;NS=8438;AC_Hom=0;AC_Het=3;AC_Hemi=0;MAF=0.000177767;HWE=1;NFAM=3
15	29119778	126004_1	N	N[15:29229901[	491.77	LOW	SVTYPE=BND;POS=29119778;STRANDS=+-:22;IMPRECISE;CIPOS=-30,288;CIEND=-108,30;CIPOS95=-30,44;CIEND95=-27,27;MATEID=126004_2;EVENT=126004;SU=22;PE=22;SR=0;ALG=PROD;AF=0.0001188;NSAMP=2;MSQ=245.75;AN=16834;AC=2;NS=8438;AC_Hom=0;AC_Het=2;AC_Hemi=0;MAF=0.000118511;HWE=1;NFAM=2
15	29131389	126005_1	N	N[15:29131664[	1608.58	LOW	SVTYPE=BND;POS=29131389;STRANDS=+-:45;CIPOS=-6,8;CIEND=-9,8;CIPOS95=0,0;CIEND95=0,0;MATEID=126005_2;EVENT=126005;SU=45;PE=0;SR=45;ALG=PROD;AF=0.003865;NSAMP=65;MSQ=23.29;AN=16818;AC=65;NS=8430;AC_Hom=0;AC_Het=65;AC_Hemi=0;MAF=0.00385528;HWE=1;NFAM=65
15	29131664	126005_2	N	]15:29131389]N	1608.58	LOW	SVTYPE=BND;POS=29131389;STRANDS=+-:45;CIPOS=-9,8;CIEND=-6,8;CIPOS95=0,0;CIEND95=0,0;MATEID=126005_1;EVENT=126005;SECONDARY;SU=45;PE=0;SR=45;ALG=PROD;AF=0.003865;NSAMP=65;MSQ=23.29;AN=16818;AC=65;NS=8430;AC_Hom=0;AC_Het=65;AC_Hemi=0;MAF=0.00385528;HWE=1;NFAM=65
15	29151135	299421_2	N	N]15:29049100]	179.59	LOW	SVTYPE=BND;POS=29151135;STRANDS=++:7;IMPRECISE;CIPOS=-6,10;CIEND=-6,10;CIPOS95=-1,1;CIEND95=-1,1;MATEID=299421_1;EVENT=299421;SECONDARY;SU=7;PE=5;SR=2;ALG=PROD;AF=5.94e-05;NSAMP=1;MSQ=179.59;AN=16834;AC=1;NS=8438;AC_Hom=0;AC_Het=1;AC_Hemi=0;MAF=5.92557e-05;HWE=1;NFAM=1
15	29227564	299427	N	<INV>	3279.12	LOW	SVTYPE=INV;POS=29227564;SVLEN=1099;END=29228663;STRANDS=++:136,--:2;CIPOS=-5,4;CIEND=-5,5;CIPOS95=0,0;CIEND95=0,0;SU=138;PE=79;SR=59;ALG=PROD;AF=0.0003564;NSAMP=6;MSQ=546.52;AN=16834;AC=6;NS=8438;AC_Hom=0;AC_Het=6;AC_Hemi=0;MAF=0.000355534;HWE=1;NFAM=6
15	29228190	299428_1	N	[15:29229472[N	2787.3	PASS	SVTYPE=BND;POS=29228190;STRANDS=--:122;CIPOS=-4,2;CIEND=-4,2;CIPOS95=0,0;CIEND95=0,0;MATEID=299428_2;EVENT=299428;SU=122;PE=60;SR=62;ALG=PROD;AF=0.0003564;NSAMP=6;MSQ=464.55;AN=16834;AC=6;NS=8438;AC_Hom=0;AC_Het=6;AC_Hemi=0;MAF=0.000355534;HWE=1;NFAM=6
15	29229472	299428_2	N	[15:29228190[N	2787.3	PASS	SVTYPE=BND;POS=29229472;STRANDS=--:122;CIPOS=-4,2;CIEND=-4,2;CIPOS95=0,0;CIEND95=0,0;MATEID=299428_1;EVENT=299428;SECONDARY;SU=122;PE=60;SR=62;ALG=PROD;AF=0.0003564;NSAMP=6;MSQ=464.55;AN=16834;AC=6;NS=8438;AC_Hom=0;AC_Het=6;AC_Hemi=0;MAF=0.000355534;HWE=1;NFAM=6
15	29229901	126004_2	N	]15:29119778]N	491.77	LOW	SVTYPE=BND;POS=29119778;STRANDS=+-:22;IMPRECISE;CIPOS=-108,30;CIEND=-30,288;CIPOS95=-27,27;CIEND95=-30,44;MATEID=126004_1;EVENT=126004;SECONDARY;SU=22;PE=22;SR=0;ALG=PROD;AF=0.0001188;NSAMP=2;MSQ=245.75;AN=16834;AC=2;NS=8438;AC_Hom=0;AC_Het=2;AC_Hemi=0;MAF=0.000118511;HWE=1;NFAM=2
15	29258971	70865_2	N	[8:133216636[N	103.94	LOW	SVTYPE=BND;POS=29258971;STRANDS=--:25;IMPRECISE;CIPOS=-197,30;CIEND=-389,11;CIPOS95=-35,30;CIEND95=-100,11;MATEID=70865_1;EVENT=70865;SECONDARY;SU=25;PE=25;SR=0;ALG=PROD;AF=0.0001782;NSAMP=3;MSQ=34.65;AN=16834;AC=3;NS=8438;AC_Hom=0;AC_Het=3;AC_Hemi=0;MAF=0.000177767;HWE=1;NFAM=3
15	29261320	40074_2	N	N]3:72551586]	134.69	LOW	SVTYPE=BND;POS=29261320;STRANDS=++:11;IMPRECISE;CIPOS=-30,413;CIEND=-30,469;CIPOS95=-30,88;CIEND95=-30,142;MATEID=40074_1;EVENT=40074;SECONDARY;SU=11;PE=11;SR=0;ALG=PROD;AF=0.0001188;NSAMP=2;MSQ=67.35;AN=16834;AC=2;NS=8438;AC_Hom=0;AC_Het=2;AC_Hemi=0;MAF=0.000118511;HWE=1;NFAM=2
15	29261332	2509_2	N	[1:86264895[N	14841.8	LOW	SVTYPE=BND;POS=29261332;STRANDS=--:494;CIPOS=-1,1;CIEND=-1,1;CIPOS95=0,0;CIEND95=0,0;MATEID=2509_1;EVENT=2509;SECONDARY;SU=494;PE=0;SR=494;ALG=PROD;AF=0.02584;NSAMP=435;MSQ=33.14;AN=16834;AC=435;NS=8438;AC_Hom=0;AC_Het=437;AC_Hemi=0;MAF=0.0258948;HWE=0.00734301;NFAM=405
15	29263476	263601	N	<DUP>	262.28	PASS	SVTYPE=DUP;POS=29263476;SVLEN=23724;END=29287200;STRANDS=-+:27;CIPOS=-25,22;CIEND=-26,27;CIPOS95=0,0;CIEND95=0,0;SU=27;PE=15;SR=12;ALG=PROD;AF=0.0001188;NSAMP=2;MSQ=130.94;AN=16834;AC=2;NS=8438;AC_Hom=0;AC_Het=2;AC_Hemi=0;MAF=0.000118511;HWE=1;NFAM=2
15	29268756	126006	N	<DEL>	251.67	PASS	SVTYPE=DEL;POS=29268756;SVLEN=-3803;END=29272559;STRANDS=+-:12;CIPOS=-9,10;CIEND=-8,3;CIPOS95=0,0;CIEND95=0,0;SU=12;PE=8;SR=4;ALG=PROD;AF=5.94e-05;NSAMP=1;MSQ=251.67;AN=16834;AC=1;NS=8438;AC_Hom=0;AC_Het=1;AC_Hemi=0;MAF=5.92557e-05;HWE=1;NFAM=1
15	29279590	263600_2	N	N[15:29119740[	369.06	LOW	SVTYPE=BND;POS=29119740;STRANDS=-+:37;CIPOS=-26,26;CIEND=-27,24;CIPOS95=0,0;CIEND95=0,0;MATEID=263600_1;EVENT=263600;SECONDARY;SU=37;PE=24;SR=13;ALG=PROD;AF=0.0001782;NSAMP=3;MSQ=122.89;AN=16834;AC=3;NS=8438;AC_Hom=0;AC_Het=3;AC_Hemi=0;MAF=0.000177767;HWE=1;NFAM=3
15	29279951	40076_2	N	[3:42072165[N	79.58	LOW	SVTYPE=BND;POS=29279951;STRANDS=--:4;IMPRECISE;CIPOS=-256,30;CIEND=-499,27;CIPOS95=-112,30;CIEND95=-158,27;MATEID=40076_1;EVENT=40076;SECONDARY;SU=4;PE=4;SR=0;ALG=PROD;AF=0.0002376;NSAMP=4;MSQ=17.01;AN=16834;AC=4;NS=8438;AC_Hom=0;AC_Het=4;AC_Hemi=0;MAF=0.000237023;HWE=1;NFAM=4
15	29279956	40075_2	N	N]3:42072233]	931.17	LOW	SVTYPE=BND;POS=29279956;STRANDS=++:9;IMPRECISE;CIPOS=-30,29;CIEND=-23,30;CIPOS95=-1,1;CIEND95=-1,1;MATEID=40075_1;EVENT=40075;SECONDARY;SU=9;PE=6;SR=3;ALG=PROD;AF=0.00297;NSAMP=49;MSQ=17;AN=16834;AC=50;NS=8438;AC_Hom=2;AC_Het=48;AC_Hemi=0;MAF=0.00296279;HWE=0.070215;NFAM=49
15	29285728	126007_1	N	N[15:29285803[	281.64	LOW	SVTYPE=BND;POS=29285728;STRANDS=+-:12;CIPOS=-23,22;CIEND=-29,28;CIPOS95=0,0;CIEND95=0,0;MATEID=126007_2;EVENT=126007;SU=12;PE=0;SR=12;ALG=PROD;AF=0.0001188;NSAMP=2;MSQ=140.8;AN=16834;AC=2;NS=8438;AC_Hom=0;AC_Het=2;AC_Hemi=0;MAF=0.000118511;HWE=1;NFAM=2
15	29285803	126007_2	N	]15:29285728]N	281.64	LOW	SVTYPE=BND;POS=29285728;STRANDS=+-:12;CIPOS=-29,28;CIEND=-23,22;CIPOS95=0,0;CIEND95=0,0;MATEID=126007_1;EVENT=126007;SECONDARY;SU=12;PE=0;SR=12;ALG=PROD;AF=0.0001188;NSAMP=2;MSQ=140.8;AN=16834;AC=2;NS=8438;AC_Hom=0;AC_Het=2;AC_Hemi=0;MAF=0.000118511;HWE=1;NFAM=2
15	29301250	126008_1	N	N[15:29301452[	2257.52	PASS	SVTYPE=BND;POS=29301250;STRANDS=+-:30;CIPOS=-2,0;CIEND=-2,0;CIPOS95=0,0;CIEND95=0,0;MATEID=126008_2;EVENT=126008;SU=30;PE=6;SR=24;ALG=PROD;AF=0.0002376;NSAMP=3;MSQ=751.02;AN=16834;AC=4;NS=8438;AC_Hom=2;AC_Het=2;AC_Hemi=0;MAF=0.000237023;HWE=0.000355545;NFAM=3
15	29301452	126008_2	N	]15:29301250]N	2257.52	PASS	SVTYPE=BND;POS=29301250;STRANDS=+-:30;CIPOS=-2,0;CIEND=-2,0;CIPOS95=0,0;CIEND95=0,0;MATEID=126008_1;EVENT=126008;SECONDARY;SU=30;PE=6;SR=24;ALG=PROD;AF=0.0002376;NSAMP=3;MSQ=751.02;AN=16834;AC=4;NS=8438;AC_Hom=2;AC_Het=2;AC_Hemi=0;MAF=0.000237023;HWE=0.000355545;NFAM=3
15	29318148	22399_1	N	N]17:42409587]	26728.7	LOW	SVTYPE=BND;POS=29318148;STRANDS=++:570;IMPRECISE;CIPOS=-13,319;CIEND=-30,173;CIPOS95=-13,31;CIEND95=-3,3;MATEID=22399_2;EVENT=22399;SU=570;PE=570;SR=0;ALG=PROD;AF=0.05685;NSAMP=957;MSQ=27.1;AN=16834;AC=957;NS=8438;AC_Hom=0;AC_Het=960;AC_Hemi=0;MAF=0.0568855;HWE=5.50942e-13;NFAM=917
15	29321970	263602	N	<DUP>	82.21	PASS	SVTYPE=DUP;POS=29321970;SVLEN=149999;END=29471969;STRANDS=-+:8;IMPRECISE;CIPOS=-433,10;CIEND=-10,329;CIPOS95=-139,0;CIEND95=-2,82;SU=8;PE=8;SR=0;ALG=PROD;AF=5.94e-05;NSAMP=1;MSQ=75.56;AN=16834;AC=1;NS=8438;AC_Hom=0;AC_Het=1;AC_Hemi=0;MAF=5.92557e-05;HWE=1;NFAM=1
15	29342823	126009	N	<DEL>	170.9	PASS	SVTYPE=DEL;POS=29342823;SVLEN=-70;END=29342893;STRANDS=+-:8;CIPOS=-10,10;CIEND=-4,5;CIPOS95=0,0;CIEND95=0,0;SU=8;PE=0;SR=8;ALG=PROD;AF=5.94e-05;NSAMP=1;MSQ=170.83;AN=16834;AC=1;NS=8438;AC_Hom=0;AC_Het=1;AC_Hemi=0;MAF=5.92557e-05;HWE=1;NFAM=1
15	29348782	29129_2	N	]2:137253078]N	141.73	LOW	SVTYPE=BND;POS=29348782;STRANDS=+-:4;CIPOS=-9,8;CIEND=-9,8;CIPOS95=0,0;CIEND95=0,0;MATEID=29129_1;EVENT=29129;SECONDARY;SU=4;PE=0;SR=4;ALG=PROD;AF=0.0005346;NSAMP=9;MSQ=10.97;AN=16834;AC=9;NS=8438;AC_Hom=0;AC_Het=9;AC_Hemi=0;MAF=0.000533302;HWE=1;NFAM=9
15	29406822	126010_1	N	N[15:29407059[	231.42	LOW	SVTYPE=BND;POS=29406822;STRANDS=+-:26;CIPOS=-9,8;CIEND=-9,8;CIPOS95=0,0;CIEND95=0,0;MATEID=126010_2;EVENT=126010;SU=26;PE=0;SR=26;ALG=PROD;AF=0.0007128;NSAMP=12;MSQ=17.62;AN=16834;AC=12;NS=8438;AC_Hom=0;AC_Het=12;AC_Hemi=0;MAF=0.000711069;HWE=1;NFAM=12
15	29407059	126010_2	N	]15:29406822]N	231.42	LOW	SVTYPE=BND;POS=29406822;STRANDS=+-:26;CIPOS=-9,8;CIEND=-9,8;CIPOS95=0,0;CIEND95=0,0;MATEID=126010_1;EVENT=126010;SECONDARY;SU=26;PE=0;SR=26;ALG=PROD;AF=0.0007128;NSAMP=12;MSQ=17.62;AN=16834;AC=12;NS=8438;AC_Hom=0;AC_Het=12;AC_Hemi=0;MAF=0.000711069;HWE=1;NFAM=12
15	29408246	126012_1	N	N[15:29408457[	365.1	LOW	SVTYPE=BND;POS=29408246;STRANDS=+-:4;CIPOS=-9,8;CIEND=-9,8;CIPOS95=0,0;CIEND95=0,0;MATEID=126012_2;EVENT=126012;SU=4;PE=0;SR=4;ALG=PROD;AF=0.0002376;NSAMP=4;MSQ=88.11;AN=16834;AC=4;NS=8438;AC_Hom=0;AC_Het=4;AC_Hemi=0;MAF=0.000237023;HWE=1;NFAM=4
15	29408457	126012_2	N	]15:29408246]N	365.1	LOW	SVTYPE=BND;POS=29408246;STRANDS=+-:4;CIPOS=-9,8;CIEND=-9,8;CIPOS95=0,0;CIEND95=0,0;MATEID=126012_1;EVENT=126012;SECONDARY;SU=4;PE=0;SR=4;ALG=PROD;AF=0.0002376;NSAMP=4;MSQ=88.11;AN=16834;AC=4;NS=8438;AC_Hom=0;AC_Het=4;AC_Hemi=0;MAF=0.000237023;HWE=1;NFAM=4
15	29408679	299423_2	N	N]15:29097540]	3160.35	LOW	SVTYPE=BND;POS=29408679;STRANDS=++:188;IMPRECISE;CIPOS=-12,136;CIEND=-22,194;CIPOS95=-3,3;CIEND95=-6,6;MATEID=299423_1;EVENT=299423;SECONDARY;SU=188;PE=188;SR=0;ALG=PROD;AF=0.001426;NSAMP=24;MSQ=131.64;AN=16834;AC=24;NS=8438;AC_Hom=0;AC_Het=24;AC_Hemi=0;MAF=0.00142214;HWE=1;NFAM=24
15	29408828	299422_2	N	[15:29097266[N	4547.74	LOW	SVTYPE=BND;POS=29408828;STRANDS=--:228;IMPRECISE;CIPOS=-190,50;CIEND=-377,48;CIPOS95=-36,36;CIEND95=-49,48;MATEID=299422_1;EVENT=299422;SECONDARY;SU=228;PE=207;SR=21;ALG=SUM;AF=0.003327;NSAMP=56;MSQ=80.58;AN=16834;AC=56;NS=8438;AC_Hom=0;AC_Het=56;AC_Hemi=0;MAF=0.00331832;HWE=1;NFAM=55
15	29411482	126013	N	<DEL>	7.22943e+06	PASS	SVTYPE=DEL;POS=29411482;SVLEN=-414;END=29411896;STRANDS=+-:205623;CIPOS=0,0;CIEND=0,0;CIPOS95=0,0;CIEND95=0,0;SU=205623;PE=91769;SR=113854;ALG=PROD;AF=0.7268;NSAMP=7578;MSQ=951.15;AN=16834;AC=12235;NS=8438;AC_Hom=9342;AC_Het=2928;AC_Hemi=0;MAF=0.272932;HWE=7.67797e-30;NFAM=6591
15	29427475	126014	N	<DEL>	233.7	PASS	SVTYPE=DEL;POS=29427475;SVLEN=-2062;END=29429537;STRANDS=+-:12;CIPOS=-5,4;CIEND=-10,10;CIPOS95=0,0;CIEND95=0,0;SU=12;PE=6;SR=6;ALG=PROD;AF=5.94e-05;NSAMP=1;MSQ=233.7;AN=16834;AC=1;NS=8438;AC_Hom=0;AC_Het=1;AC_Hemi=0;MAF=5.92557e-05;HWE=1;NFAM=1
15	29449214	126015	N	<DEL>	206.64	PASS	SVTYPE=DEL;POS=29449214;SVLEN=-3571;END=29452785;STRANDS=+-:10;IMPRECISE;CIPOS=-8,7;CIEND=-10,10;CIPOS95=-1,0;CIEND95=0,0;SU=10;PE=6;SR=4;ALG=PROD;AF=5.94e-05;NSAMP=1;MSQ=206.64;AN=16834;AC=1;NS=8438;AC_Hom=0;AC_Het=1;AC_Hemi=0;MAF=5.92557e-05;HWE=1;NFAM=1
15	29465302	126016	N	<DEL>	536.47	PASS	SVTYPE=DEL;POS=29465302;SVLEN=-103;END=29465405;STRANDS=+-:15;CIPOS=-29,28;CIEND=-29,28;CIPOS95=0,0;CIEND95=0,0;SU=15;PE=0;SR=15;ALG=PROD;AF=0.0001782;NSAMP=3;MSQ=178.82;AN=16834;AC=3;NS=8438;AC_Hom=0;AC_Het=3;AC_Hemi=0;MAF=0.000177767;HWE=1;NFAM=3
15	29471859	126017	N	<DEL>	871.86	PASS	SVTYPE=DEL;POS=29471859;SVLEN=-7623;END=29479482;STRANDS=+-:41;IMPRECISE;CIPOS=-50,253;CIEND=-153,10;CIPOS95=-17,17;CIEND95=-20,10;SU=41;PE=41;SR=0;ALG=PROD;AF=0.0002376;NSAMP=4;MSQ=217.96;AN=16834;AC=4;NS=8438;AC_Hom=0;AC_Het=4;AC_Hemi=0;MAF=0.000237023;HWE=1;NFAM=4
15	29492346	126018_1	N	N[15:29500164[	6620.35	PASS	SVTYPE=BND;POS=29492346;STRANDS=+-:306;CIPOS=-3,2;CIEND=-3,1;CIPOS95=0,0;CIEND95=0,0;MATEID=126018_2;EVENT=126018;SU=306;PE=172;SR=134;ALG=PROD;AF=0.0009505;NSAMP=16;MSQ=413.77;AN=16834;AC=16;NS=8438;AC_Hom=0;AC_Het=16;AC_Hemi=0;MAF=0.000948092;HWE=1;NFAM=16
15	29497287	22521_1	N	[18:6351292[N	13844.1	LOW	SVTYPE=BND;POS=29497287;STRANDS=--:36;CIPOS=-9,8;CIEND=-9,8;CIPOS95=0,0;CIEND95=0,0;MATEID=22521_2;EVENT=22521;SU=36;PE=0;SR=36;ALG=PROD;AF=0.01853;NSAMP=312;MSQ=44.02;AN=16834;AC=312;NS=8438;AC_Hom=0;AC_Het=312;AC_Hemi=0;MAF=0.0184878;HWE=0.12164;NFAM=311
15	29498428	126019	N	<DEL>	263.21	PASS	SVTYPE=DEL;POS=29498428;SVLEN=-171;END=29498599;STRANDS=+-:10;CIPOS=-10,10;CIEND=-10,10;CIPOS95=0,0;CIEND95=0,0;SU=10;PE=0;SR=10;ALG=PROD;AF=5.94e-05;NSAMP=1;MSQ=257.68;AN=16834;AC=1;NS=8438;AC_Hom=0;AC_Het=1;AC_Hemi=0;MAF=5.92557e-05;HWE=1;NFAM=1
15	29500164	126018_2	N	]15:29492346]N	6620.35	PASS	SVTYPE=BND;POS=29492346;STRANDS=+-:306;CIPOS=-3,1;CIEND=-3,2;CIPOS95=0,0;CIEND95=0,0;MATEID=126018_1;EVENT=126018;SECONDARY;SU=306;PE=172;SR=134;ALG=PROD;AF=0.0009505;NSAMP=16;MSQ=413.77;AN=16834;AC=16;NS=8438;AC_Hom=0;AC_Het=16;AC_Hemi=0;MAF=0.000948092;HWE=1;NFAM=16
15	29511832	2510_2	N	N[1:94398586[	13915.8	LOW	SVTYPE=BND;POS=29511832;STRANDS=-+:25;CIPOS=-9,8;CIEND=-9,8;CIPOS95=0,0;CIEND95=0,0;MATEID=2510_1;EVENT=2510;SECONDARY;SU=25;PE=0;SR=25;ALG=PROD;AF=0.03546;NSAMP=592;MSQ=22.67;AN=16834;AC=597;NS=8438;AC_Hom=10;AC_Het=587;AC_Hemi=0;MAF=0.0353757;HWE=0.0788943;NFAM=553
15	29517967	126020	N	<DEL>	536.47	PASS	SVTYPE=DEL;POS=29517967;SVLEN=-3095;END=29521062;STRANDS=+-:25;CIPOS=-3,2;CIEND=-10,10;CIPOS95=0,0;CIEND95=0,0;SU=25;PE=15;SR=10;ALG=PROD;AF=5.94e-05;NSAMP=1;MSQ=536.47;AN=16834;AC=1;NS=8438;AC_Hom=0;AC_Het=1;AC_Hemi=0;MAF=5.92557e-05;HWE=1;NFAM=1
15	29524795	126021_1	N	N[15:29524906[	6353.97	LOW	SVTYPE=BND;POS=29524795;STRANDS=+-:157;CIPOS=-3,3;CIEND=-4,3;CIPOS95=0,0;CIEND95=0,0;MATEID=126021_2;EVENT=126021;SU=157;PE=0;SR=157;ALG=PROD;AF=0.002257;NSAMP=38;MSQ=167.21;AN=16834;AC=38;NS=8438;AC_Hom=0;AC_Het=38;AC_Hemi=0;MAF=0.00225172;HWE=1;NFAM=38
15	29524906	126021_2	N	]15:29524795]N	6353.97	LOW	SVTYPE=BND;POS=29524795;STRANDS=+-:157;CIPOS=-4,3;CIEND=-3,3;CIPOS95=0,0;CIEND95=0,0;MATEID=126021_1;EVENT=126021;SECONDARY;SU=157;PE=0;SR=157;ALG=PROD;AF=0.002257;NSAMP=38;MSQ=167.21;AN=16834;AC=38;NS=8438;AC_Hom=0;AC_Het=38;AC_Hemi=0;MAF=0.00225172;HWE=1;NFAM=38
15	29549288	12569_2	N	N[10:20310608[	526.08	LOW	SVTYPE=BND;POS=29549288;STRANDS=-+:54;CIPOS=-9,8;CIEND=-9,8;CIPOS95=0,0;CIEND95=0,0;MATEID=12569_1;EVENT=12569;SECONDARY;SU=54;PE=0;SR=54;ALG=PROD;AF=0.001069;NSAMP=18;MSQ=28.58;AN=16834;AC=18;NS=8438;AC_Hom=0;AC_Het=18;AC_Hemi=0;MAF=0.0010666;HWE=1;NFAM=17
15	29565780	263603	N	<DUP>	43.59	PASS	SVTYPE=DUP;POS=29565780;SVLEN=8402;END=29574182;STRANDS=-+:8;IMPRECISE;CIPOS=-10,10;CIEND=-7,10;CIPOS95=-1,0;CIEND95=-1,1;SU=8;PE=5;SR=3;ALG=PROD;AF=5.94e-05;NSAMP=1;MSQ=43;AN=16834;AC=1;NS=8438;AC_Hom=0;AC_Het=1;AC_Hemi=0;MAF=5.92557e-05;HWE=1;NFAM=1
15	29572520	126022	N	<DEL>	857.08	PASS	SVTYPE=DEL;POS=29572520;SVLEN=-354;END=29572874;STRANDS=+-:26;CIPOS=-22,21;CIEND=-29,28;CIPOS95=0,0;CIEND95=0,0;SU=26;PE=10;SR=16;ALG=PROD;AF=0.0001188;NSAMP=2;MSQ=428.54;AN=16834;AC=2;NS=8438;AC_Hom=0;AC_Het=2;AC_Hemi=0;MAF=0.000118511;HWE=1;NFAM=2
15	29592392	126023_1	N	N[15:29592602[	412.7	LOW	SVTYPE=BND;POS=29592392;STRANDS=+-:9;IMPRECISE;CIPOS=-26,23;CIEND=-24,28;CIPOS95=-2,2;CIEND95=-1,1;MATEID=126023_2;EVENT=126023;SU=9;PE=0;SR=9;ALG=PROD;AF=0.001247;NSAMP=21;MSQ=17.65;AN=16834;AC=21;NS=8438;AC_Hom=0;AC_Het=21;AC_Hemi=0;MAF=0.00124437;HWE=1;NFAM=21
15	29592602	126023_2	N	]15:29592392]N	412.7	LOW	SVTYPE=BND;POS=29592392;STRANDS=+-:9;IMPRECISE;CIPOS=-24,28;CIEND=-26,23;CIPOS95=-1,1;CIEND95=-2,2;MATEID=126023_1;EVENT=126023;SECONDARY;SU=9;PE=0;SR=9;ALG=PROD;AF=0.001247;NSAMP=21;MSQ=17.65;AN=16834;AC=21;NS=8438;AC_Hom=0;AC_Het=21;AC_Hemi=0;MAF=0.00124437;HWE=1;NFAM=21
15	29599076	126024	N	<DEL>	1270.31	PASS	SVTYPE=DEL;POS=29599076;SVLEN=-7006;END=29606082;STRANDS=+-:58;CIPOS=-5,4;CIEND=-8,6;CIPOS95=0,0;CIEND95=0,0;SU=58;PE=24;SR=34;ALG=PROD;AF=0.0002376;NSAMP=4;MSQ=317.57;AN=16834;AC=4;NS=8438;AC_Hom=0;AC_Het=4;AC_Hemi=0;MAF=0.000237023;HWE=1;NFAM=1
15	29621403	126025	N	<DEL>	371.72	PASS	SVTYPE=DEL;POS=29621403;SVLEN=-6770;END=29628173;STRANDS=+-:16;IMPRECISE;CIPOS=-10,317;CIEND=-118,10;CIPOS95=-2,85;CIEND95=-48,3;SU=16;PE=16;SR=0;ALG=PROD;AF=5.94e-05;NSAMP=1;MSQ=371.72;AN=16834;AC=1;NS=8438;AC_Hom=0;AC_Het=1;AC_Hemi=0;MAF=5.92557e-05;HWE=1;NFAM=1
15	29635288	126026_1	N	N[15:29635573[	442.22	LOW	SVTYPE=BND;POS=29635288;STRANDS=+-:8;CIPOS=-8,8;CIEND=-10,10;CIPOS95=0,0;CIEND95=0,0;MATEID=126026_2;EVENT=126026;SU=8;PE=4;SR=4;ALG=PROD;AF=0.0001188;NSAMP=2;MSQ=220.73;AN=16834;AC=2;NS=8438;AC_Hom=0;AC_Het=2;AC_Hemi=0;MAF=0.000118511;HWE=1;NFAM=2
15	29635573	126026_2	N	]15:29635288]N	442.22	LOW	SVTYPE=BND;POS=29635288;STRANDS=+-:8;CIPOS=-10,10;CIEND=-8,8;CIPOS95=0,0;CIEND95=0,0;MATEID=126026_1;EVENT=126026;SECONDARY;SU=8;PE=4;SR=4;ALG=PROD;AF=0.0001188;NSAMP=2;MSQ=220.73;AN=16834;AC=2;NS=8438;AC_Hom=0;AC_Het=2;AC_Hemi=0;MAF=0.000118511;HWE=1;NFAM=2
15	29648310	126027_1	N	N[15:29648508[	45815.6	LOW	SVTYPE=BND;POS=29648310;STRANDS=+-:21;CIPOS=-10,10;CIEND=-10,9;CIPOS95=0,0;CIEND95=0,0;MATEID=126027_2;EVENT=126027;SU=21;PE=5;SR=16;ALG=PROD;AF=0.01586;NSAMP=263;MSQ=174.05;AN=16834;AC=267;NS=8438;AC_Hom=8;AC_Het=259;AC_Hemi=0;MAF=0.0158213;HWE=0.159436;NFAM=258
15	29648508	126027_2	N	]15:29648310]N	45815.6	LOW	SVTYPE=BND;POS=29648310;STRANDS=+-:21;CIPOS=-10,9;CIEND=-10,10;CIPOS95=0,0;CIEND95=0,0;MATEID=126027_1;EVENT=126027;SECONDARY;SU=21;PE=5;SR=16;ALG=PROD;AF=0.01586;NSAMP=263;MSQ=174.05;AN=16834;AC=267;NS=8438;AC_Hom=8;AC_Het=259;AC_Hemi=0;MAF=0.0158213;HWE=0.159436;NFAM=258
15	29650121	126028_1	N	N[15:29651939[	4018.53	PASS	SVTYPE=BND;POS=29650121;STRANDS=+-:189;CIPOS=-3,3;CIEND=-4,3;CIPOS95=0,0;CIEND95=0,0;MATEID=126028_2;EVENT=126028;SU=189;PE=95;SR=94;ALG=PROD;AF=0.0007722;NSAMP=13;MSQ=309.12;AN=16834;AC=13;NS=8438;AC_Hom=0;AC_Het=13;AC_Hemi=0;MAF=0.000770325;HWE=1;NFAM=13
15	29651939	126028_2	N	]15:29650121]N	4018.53	PASS	SVTYPE=BND;POS=29650121;STRANDS=+-:189;CIPOS=-4,3;CIEND=-3,3;CIPOS95=0,0;CIEND95=0,0;MATEID=126028_1;EVENT=126028;SECONDARY;SU=189;PE=95;SR=94;ALG=PROD;AF=0.0007722;NSAMP=13;MSQ=309.12;AN=16834;AC=13;NS=8438;AC_Hom=0;AC_Het=13;AC_Hemi=0;MAF=0.000770325;HWE=1;NFAM=13
15	29668234	126029	N	<DEL>	425.57	PASS	SVTYPE=DEL;POS=29668234;SVLEN=-1280;END=29669514;STRANDS=+-:21;CIPOS=-3,2;CIEND=-3,1;CIPOS95=0,0;CIEND95=0,0;SU=21;PE=11;SR=10;ALG=PROD;AF=5.94e-05;NSAMP=1;MSQ=425.57;AN=16834;AC=1;NS=8438;AC_Hom=0;AC_Het=1;AC_Hemi=0;MAF=5.92557e-05;HWE=1;NFAM=1
15	29670028	47793_2	N	]4:130170961]N	52.04	LOW	SVTYPE=BND;POS=29670028;STRANDS=+-:70;CIPOS=-6,5;CIEND=-6,5;CIPOS95=0,0;CIEND95=0,0;MATEID=47793_1;EVENT=47793;SECONDARY;SU=70;PE=0;SR=70;ALG=PROD;AF=0.0003564;NSAMP=6;MSQ=7.03;AN=16834;AC=6;NS=8438;AC_Hom=0;AC_Het=6;AC_Hemi=0;MAF=0.000355534;HWE=1;NFAM=6
15	29670120	126030_1	N	N[15:29670326[	306.06	LOW	SVTYPE=BND;POS=29670120;STRANDS=+-:7;CIPOS=-5,4;CIEND=-5,4;CIPOS95=0,0;CIEND95=0,0;MATEID=126030_2;EVENT=126030;SU=7;PE=0;SR=7;ALG=PROD;AF=0.0001782;NSAMP=3;MSQ=99.97;AN=16834;AC=3;NS=8438;AC_Hom=0;AC_Het=3;AC_Hemi=0;MAF=0.000177767;HWE=1;NFAM=3
15	29670326	126030_2	N	]15:29670120]N	306.06	LOW	SVTYPE=BND;POS=29670120;STRANDS=+-:7;CIPOS=-5,4;CIEND=-5,4;CIPOS95=0,0;CIEND95=0,0;MATEID=126030_1;EVENT=126030;SECONDARY;SU=7;PE=0;SR=7;ALG=PROD;AF=0.0001782;NSAMP=3;MSQ=99.97;AN=16834;AC=3;NS=8438;AC_Hom=0;AC_Het=3;AC_Hemi=0;MAF=0.000177767;HWE=1;NFAM=3
15	29681740	263604	N	<DUP>	2840.79	PASS	SVTYPE=DUP;POS=29681740;SVLEN=3805;END=29685545;STRANDS=-+:335;IMPRECISE;CIPOS=-103,17;CIEND=-26,198;CIPOS95=-7,7;CIEND95=-3,3;SU=335;PE=335;SR=0;ALG=PROD;AF=0.002436;NSAMP=39;MSQ=68.15;AN=16834;AC=41;NS=8438;AC_Hom=6;AC_Het=37;AC_Hemi=0;MAF=0.002548;HWE=1.84809e-05;NFAM=32
15	29682472	299429_1	N	[15:29689629[N	167.76	LOW	SVTYPE=BND;POS=29682472;STRANDS=--:11;CIPOS=-10,10;CIEND=-7,3;CIPOS95=0,0;CIEND95=0,0;MATEID=299429_2;EVENT=299429;SU=11;PE=6;SR=5;ALG=PROD;AF=5.94e-05;NSAMP=1;MSQ=167.76;AN=16834;AC=1;NS=8438;AC_Hom=0;AC_Het=1;AC_Hemi=0;MAF=5.92557e-05;HWE=1;NFAM=1
15	29689629	299429_2	N	[15:29682472[N	167.76	LOW	SVTYPE=BND;POS=29689629;STRANDS=--:11;CIPOS=-7,3;CIEND=-10,10;CIPOS95=0,0;CIEND95=0,0;MATEID=299429_1;EVENT=299429;SECONDARY;SU=11;PE=6;SR=5;ALG=PROD;AF=5.94e-05;NSAMP=1;MSQ=167.76;AN=16834;AC=1;NS=8438;AC_Hom=0;AC_Het=1;AC_Hemi=0;MAF=5.92557e-05;HWE=1;NFAM=1
15	29694470	12570_2	N	N[10:51128510[	23575.7	LOW	SVTYPE=BND;POS=29694470;STRANDS=-+:4;IMPRECISE;CIPOS=-10,9;CIEND=-8,4;CIPOS95=-1,1;CIEND95=-1,0;MATEID=12570_1;EVENT=12570;SECONDARY;SU=4;PE=1;SR=3;ALG=PROD;AF=0.048;NSAMP=802;MSQ=28.51;AN=16834;AC=808;NS=8438;AC_Hom=12;AC_Het=800;AC_Hemi=0;MAF=0.0481157;HWE=0.000474806;NFAM=730
15	29712980	126031	N	<DEL>	5674.56	PASS	SVTYPE=DEL;POS=29712980;SVLEN=-267;END=29713247;STRANDS=+-:99;CIPOS=-6,4;CIEND=-6,4;CIPOS95=0,0;CIEND95=0,0;SU=99;PE=41;SR=58;ALG=PROD;AF=0.0004752;NSAMP=7;MSQ=810.52;AN=16834;AC=8;NS=8438;AC_Hom=2;AC_Het=6;AC_Hemi=0;MAF=0.000474046;HWE=0.00165852;NFAM=7
15	29735797	126032	N	<DEL>	170.77	PASS	SVTYPE=DEL;POS=29735797;SVLEN=-103;END=29735900;STRANDS=+-:5;IMPRECISE;CIPOS=-8,6;CIEND=-6,8;CIPOS95=-1,0;CIEND95=0,1;SU=5;PE=0;SR=5;ALG=PROD;AF=5.94e-05;NSAMP=1;MSQ=170.76;AN=16834;AC=1;NS=8438;AC_Hom=0;AC_Het=1;AC_Hemi=0;MAF=5.92557e-05;HWE=1;NFAM=1
15	29752968	126033	N	<DEL>	622.94	PASS	SVTYPE=DEL;POS=29752968;SVLEN=-2649;END=29755617;STRANDS=+-:34;CIPOS=-22,21;CIEND=-22,20;CIPOS95=0,0;CIEND95=0,0;SU=34;PE=14;SR=20;ALG=PROD;AF=0.0001188;NSAMP=2;MSQ=311.47;AN=16834;AC=2;NS=8438;AC_Hom=0;AC_Het=2;AC_Hemi=0;MAF=0.000118511;HWE=1;NFAM=2
15	29758844	126034_1	N	N[15:29759249[	535.78	LOW	SVTYPE=BND;POS=29758844;STRANDS=+-:14;IMPRECISE;CIPOS=-10,296;CIEND=-139,10;CIPOS95=-1,50;CIEND95=-38,2;MATEID=126034_2;EVENT=126034;SU=14;PE=14;SR=0;ALG=PROD;AF=0.0005346;NSAMP=9;MSQ=57.47;AN=16834;AC=9;NS=8438;AC_Hom=0;AC_Het=9;AC_Hemi=0;MAF=0.000533302;HWE=1;NFAM=9
15	29759249	126034_2	N	]15:29758844]N	535.78	LOW	SVTYPE=BND;POS=29758844;STRANDS=+-:14;IMPRECISE;CIPOS=-139,10;CIEND=-10,296;CIPOS95=-38,2;CIEND95=-1,50;MATEID=126034_1;EVENT=126034;SECONDARY;SU=14;PE=14;SR=0;ALG=PROD;AF=0.0005346;NSAMP=9;MSQ=57.47;AN=16834;AC=9;NS=8438;AC_Hom=0;AC_Het=9;AC_Hemi=0;MAF=0.000533302;HWE=1;NFAM=9
15	29770204	65982_2	N	[7:48161460[N	878.52	LOW	SVTYPE=BND;POS=29770204;STRANDS=--:5;IMPRECISE;CIPOS=-30,30;CIEND=-30,26;CIPOS95=-1,1;CIEND95=-1,1;MATEID=65982_1;EVENT=65982;SECONDARY;SU=5;PE=2;SR=3;ALG=PROD;AF=0.003208;NSAMP=52;MSQ=16.25;AN=16834;AC=54;NS=8438;AC_Hom=4;AC_Het=50;AC_Hemi=0;MAF=0.00319981;HWE=0.00317478;NFAM=52
15	29770224	12496_2	N	N]10:97784978]	819.48	LOW	SVTYPE=BND;POS=29770224;STRANDS=++:6;CIPOS=-6,5;CIEND=-6,5;CIPOS95=0,0;CIEND95=0,0;MATEID=12496_1;EVENT=12496;SECONDARY;SU=6;PE=0;SR=6;ALG=PROD;AF=0.002317;NSAMP=39;MSQ=19.97;AN=16834;AC=39;NS=8438;AC_Hom=0;AC_Het=39;AC_Hemi=0;MAF=0.00231097;HWE=1;NFAM=39
15	29770224	65858_2	N	N]7:48161520]	1848.78	LOW	SVTYPE=BND;POS=29770224;STRANDS=++:10;IMPRECISE;CIPOS=-30,30;CIEND=-27,27;CIPOS95=0,0;CIEND95=-1,1;MATEID=65858_1;EVENT=65858;SECONDARY;SU=10;PE=4;SR=6;ALG=PROD;AF=0.003802;NSAMP=63;MSQ=28.32;AN=16834;AC=64;NS=8438;AC_Hom=2;AC_Het=62;AC_Hemi=0;MAF=0.00379237;HWE=0.113001;NFAM=63
15	29771872	2511_2	N	[1:59173634[N	632.29	LOW	SVTYPE=BND;POS=29771872;STRANDS=--:8;CIPOS=-29,28;CIEND=-29,28;CIPOS95=0,0;CIEND95=0,0;MATEID=2511_1;EVENT=2511;SECONDARY;SU=8;PE=0;SR=8;ALG=PROD;AF=0.00101;NSAMP=17;MSQ=36.44;AN=16834;AC=17;NS=8438;AC_Hom=0;AC_Het=17;AC_Hemi=0;MAF=0.00100735;HWE=1;NFAM=17
15	29778688	126035	N	<DEL>	251.67	PASS	SVTYPE=DEL;POS=29778688;SVLEN=-7220;END=29785908;STRANDS=+-:12;IMPRECISE;CIPOS=-10,278;CIEND=-198,10;CIPOS95=-1,67;CIEND95=-58,1;SU=12;PE=12;SR=0;ALG=PROD;AF=5.94e-05;NSAMP=1;MSQ=251.67;AN=16834;AC=1;NS=8438;AC_Hom=0;AC_Het=1;AC_Hemi=0;MAF=5.92557e-05;HWE=1;NFAM=1
15	29787158	126036_1	N	N[15:29787241[	1085.14	PASS	SVTYPE=BND;POS=29787158;STRANDS=+-:14;CIPOS=-25,24;CIEND=-25,24;CIPOS95=0,0;CIEND95=0,0;MATEID=126036_2;EVENT=126036;SU=14;PE=1;SR=13;ALG=PROD;AF=0.0001188;NSAMP=2;MSQ=542.49;AN=16834;AC=2;NS=8438;AC_Hom=0;AC_Het=2;AC_Hemi=0;MAF=0.000118511;HWE=1;NFAM=2
15	29787241	126036_2	N	]15:29787158]N	1085.14	PASS	SVTYPE=BND;POS=29787158;STRANDS=+-:14;CIPOS=-25,24;CIEND=-25,24;CIPOS95=0,0;CIEND95=0,0;MATEID=126036_1;EVENT=126036;SECONDARY;SU=14;PE=1;SR=13;ALG=PROD;AF=0.0001188;NSAMP=2;MSQ=542.49;AN=16834;AC=2;NS=8438;AC_Hom=0;AC_Het=2;AC_Hemi=0;MAF=0.000118511;HWE=1;NFAM=2
15	29801616	126037	N	<DEL>	944.92	PASS	SVTYPE=DEL;POS=29801616;SVLEN=-312;END=29801928;STRANDS=+-:9;CIPOS=-10,10;CIEND=-10,10;CIPOS95=0,0;CIEND95=0,0;SU=9;PE=5;SR=4;ALG=PROD;AF=5.94e-05;NSAMP=1;MSQ=944.26;AN=16834;AC=1;NS=8438;AC_Hom=0;AC_Het=1;AC_Hemi=0;MAF=5.92557e-05;HWE=1;NFAM=1
15	29827389	126038_1	N	N[15:29827675[	48.27	LOW	SVTYPE=BND;POS=29827389;STRANDS=+-:7;CIPOS=-5,4;CIEND=-5,4;CIPOS95=0,0;CIEND95=0,0;MATEID=126038_2;EVENT=126038;SU=7;PE=0;SR=7;ALG=PROD;AF=5.94e-05;NSAMP=1;MSQ=44.64;AN=16834;AC=1;NS=8438;AC_Hom=0;AC_Het=1;AC_Hemi=0;MAF=5.92557e-05;HWE=1;NFAM=1
15	29827675	126038_2	N	]15:29827389]N	48.27	LOW	SVTYPE=BND;POS=29827389;STRANDS=+-:7;CIPOS=-5,4;CIEND=-5,4;CIPOS95=0,0;CIEND95=0,0;MATEID=126038_1;EVENT=126038;SECONDARY;SU=7;PE=0;SR=7;ALG=PROD;AF=5.94e-05;NSAMP=1;MSQ=44.64;AN=16834;AC=1;NS=8438;AC_Hom=0;AC_Het=1;AC_Hemi=0;MAF=5.92557e-05;HWE=1;NFAM=1
15	29841654	263605	N	<DUP>	23.86	PASS	SVTYPE=DUP;POS=29841654;SVLEN=49500;END=29891154;STRANDS=-+:5;IMPRECISE;CIPOS=-214,10;CIEND=-10,268;CIPOS95=-98,2;CIEND95=-2,88;SU=5;PE=5;SR=0;ALG=PROD;AF=5.94e-05;NSAMP=1;MSQ=23.49;AN=16834;AC=1;NS=8438;AC_Hom=0;AC_Het=1;AC_Hemi=0;MAF=5.92557e-05;HWE=1;NFAM=1
15	29850881	22819_1	N	N]20:51589307]	13476.1	LOW	SVTYPE=BND;POS=29850881;STRANDS=++:4;IMPRECISE;CIPOS=-8,508;CIEND=-10,540;CIPOS95=0,179;CIEND95=-1,178;MATEID=22819_2;EVENT=22819;SU=4;PE=4;SR=0;ALG=PROD;AF=0.03297;NSAMP=555;MSQ=22.97;AN=16834;AC=555;NS=8438;AC_Hom=0;AC_Het=555;AC_Hemi=0;MAF=0.0328869;HWE=0.000192315;NFAM=534
15	29850882	17420_2	N	N[12:21341142[	657305	LOW	SVTYPE=BND;POS=29850882;STRANDS=-+:452;CIPOS=-2,2;CIEND=-2,1;CIPOS95=0,0;CIEND95=0,0;MATEID=17420_1;EVENT=17420;SECONDARY;SU=452;PE=180;SR=272;ALG=PROD;AF=0.4052;NSAMP=6821;MSQ=96.09;AN=16834;AC=6821;NS=8438;AC_Hom=0;AC_Het=6839;AC_Hemi=0;MAF=0.40525;HWE=0;NFAM=5994
15	29850898	22364_1	N	[16:90053776[N	228055	LOW	SVTYPE=BND;POS=29850898;STRANDS=--:4;IMPRECISE;CIPOS=-10,8;CIEND=-10,8;CIPOS95=-2,0;CIEND95=-1,0;MATEID=22364_2;EVENT=22364;SU=4;PE=2;SR=2;ALG=PROD;AF=0.2956;NSAMP=4906;MSQ=46.18;AN=16834;AC=4976;NS=8438;AC_Hom=140;AC_Het=4845;AC_Hemi=0;MAF=0.29539;HWE=0;NFAM=4380
15	29850898	22589_1	N	]18:55876550]N	52161.9	LOW	SVTYPE=BND;POS=29850898;STRANDS=-+:12;IMPRECISE;CIPOS=-30,27;CIEND=-20,25;CIPOS95=-1,1;CIEND95=-3,3;MATEID=22589_2;EVENT=22589;SU=12;PE=10;SR=2;ALG=PROD;AF=0.135;NSAMP=1977;MSQ=24.81;AN=16276;AC=2197;NS=8159;AC_Hom=440;AC_Het=1760;AC_Hemi=0;MAF=0.13482;HWE=8.43726e-11;NFAM=1796
15	29853208	23182_1	N	[X:122520038[N	981185	LOW	SVTYPE=BND;POS=29853208;STRANDS=--:1483;CIPOS=0,0;CIEND=0,0;CIPOS95=0,0;CIEND95=0,0;MATEID=23182_2;EVENT=23182;SU=1483;PE=0;SR=1483;ALG=PROD;AF=0.4688;NSAMP=7856;MSQ=124.48;AN=16834;AC=7892;NS=8438;AC_Hom=74;AC_Het=7838;AC_Hemi=0;MAF=0.468831;HWE=0;NFAM=6927
15	29853209	29131_2	N	N[2:75898948[	492.99	LOW	SVTYPE=BND;POS=29853209;STRANDS=-+:8;IMPRECISE;CIPOS=-28,375;CIEND=-386,30;CIPOS95=-28,94;CIEND95=-92,30;MATEID=29131_1;EVENT=29131;SECONDARY;SU=8;PE=8;SR=0;ALG=PROD;AF=0.001782;NSAMP=30;MSQ=13.68;AN=16834;AC=30;NS=8438;AC_Hom=0;AC_Het=30;AC_Hemi=0;MAF=0.00177767;HWE=1;NFAM=29
15	29862406	126039_1	N	N[15:29862655[	93.62	LOW	SVTYPE=BND;POS=29862406;STRANDS=+-:4;IMPRECISE;CIPOS=-7,9;CIEND=-10,8;CIPOS95=0,1;CIEND95=-1,0;MATEID=126039_2;EVENT=126039;SU=4;PE=0;SR=4;ALG=PROD;AF=0.0001783;NSAMP=3;MSQ=28.38;AN=16822;AC=3;NS=8432;AC_Hom=0;AC_Het=3;AC_Hemi=0;MAF=0.000177894;HWE=1;NFAM=3
15	29862655	126039_2	N	]15:29862406]N	93.62	LOW	SVTYPE=BND;POS=29862406;STRANDS=+-:4;IMPRECISE;CIPOS=-10,8;CIEND=-7,9;CIPOS95=-1,0;CIEND95=0,1;MATEID=126039_1;EVENT=126039;SECONDARY;SU=4;PE=0;SR=4;ALG=PROD;AF=0.0001783;NSAMP=3;MSQ=28.38;AN=16822;AC=3;NS=8432;AC_Hom=0;AC_Het=3;AC_Hemi=0;MAF=0.000177894;HWE=1;NFAM=3
15	29880966	126040	N	<DEL>	296.76	PASS	SVTYPE=DEL;POS=29880966;SVLEN=-1778;END=29882744;STRANDS=+-:11;CIPOS=-6,6;CIEND=-7,3;CIPOS95=0,0;CIEND95=0,0;SU=11;PE=6;SR=5;ALG=PROD;AF=5.94e-05;NSAMP=1;MSQ=296.76;AN=16834;AC=1;NS=8438;AC_Hom=0;AC_Het=1;AC_Hemi=0;MAF=5.92557e-05;HWE=1;NFAM=1
15	29893034	65859_2	N	N]7:87331489]	48.31	LOW	SVTYPE=BND;POS=29893034;STRANDS=++:4;IMPRECISE;CIPOS=-10,348;CIEND=-10,514;CIPOS95=-2,109;CIEND95=-1,167;MATEID=65859_1;EVENT=65859;SECONDARY;SU=4;PE=4;SR=0;ALG=PROD;AF=0.000297;NSAMP=5;MSQ=8.06;AN=16834;AC=5;NS=8438;AC_Hom=0;AC_Het=5;AC_Hemi=0;MAF=0.000296279;HWE=1;NFAM=5
15	29893102	126041	N	<DEL:ME:SINE|Alu|AluY>	112739	PASS	SVTYPE=MEI;POS=29893102;SVLEN=-298;END=29893400;STRANDS=+-:2779;CIPOS=0,0;CIEND=0,0;CIPOS95=0,0;CIEND95=0,0;SU=2779;PE=467;SR=2312;ALG=PROD;AF=0.01735;NSAMP=286;MSQ=394.19;AN=16834;AC=292;NS=8438;AC_Hom=12;AC_Het=280;AC_Hemi=0;MAF=0.0173027;HWE=0.0403025;NFAM=281
15	29900727	126042_1	N	N[15:29901067[	7.98	LOW	SVTYPE=BND;POS=29900727;STRANDS=+-:4;CIPOS=-9,8;CIEND=-9,8;CIPOS95=0,0;CIEND95=0,0;MATEID=126042_2;EVENT=126042;SU=4;PE=0;SR=4;ALG=PROD;AF=5.94e-05;NSAMP=1;MSQ=4.6;AN=16834;AC=1;NS=8438;AC_Hom=0;AC_Het=1;AC_Hemi=0;MAF=5.92557e-05;HWE=1;NFAM=1
15	29901067	126042_2	N	]15:29900727]N	7.98	LOW	SVTYPE=BND;POS=29900727;STRANDS=+-:4;CIPOS=-9,8;CIEND=-9,8;CIPOS95=0,0;CIEND95=0,0;MATEID=126042_1;EVENT=126042;SECONDARY;SU=4;PE=0;SR=4;ALG=PROD;AF=5.94e-05;NSAMP=1;MSQ=4.6;AN=16834;AC=1;NS=8438;AC_Hom=0;AC_Het=1;AC_Hemi=0;MAF=5.92557e-05;HWE=1;NFAM=1
15	29901189	126043	N	<DEL>	361599	PASS	SVTYPE=DEL;POS=29901189;SVLEN=-1924;END=29903113;STRANDS=+-:15537;CIPOS=0,0;CIEND=0,0;CIPOS95=0,0;CIEND95=0,0;SU=15537;PE=8935;SR=6602;ALG=PROD;AF=0.04806;NSAMP=787;MSQ=459.15;AN=16834;AC=809;NS=8438;AC_Hom=44;AC_Het=766;AC_Hemi=0;MAF=0.0479972;HWE=0.549997;NFAM=717
15	29911599	126044	N	<DEL>	13890.7	PASS	SVTYPE=DEL;POS=29911599;SVLEN=-2095;END=29913694;STRANDS=+-:687;CIPOS=-8,33;CIEND=-50,30;CIPOS95=0,0;CIEND95=0,0;SU=687;PE=681;SR=6;ALG=PROD;AF=0.00499;NSAMP=83;MSQ=167.35;AN=16834;AC=84;NS=8438;AC_Hom=2;AC_Het=82;AC_Hemi=0;MAF=0.00497748;HWE=0.187463;NFAM=83
15	29914308	60395_2	N	]6:93441542]N	87.27	LOW	SVTYPE=BND;POS=29914308;STRANDS=+-:4;IMPRECISE;CIPOS=-515,10;CIEND=-10,468;CIPOS95=-162,0;CIEND95=-1,153;MATEID=60395_1;EVENT=60395;SECONDARY;SU=4;PE=4;SR=0;ALG=PROD;AF=0.0001188;NSAMP=2;MSQ=43.63;AN=16834;AC=2;NS=8438;AC_Hom=0;AC_Het=2;AC_Hemi=0;MAF=0.000118511;HWE=1;NFAM=2
15	29919655	126045_1	N	N[15:29919962[	49.51	LOW	SVTYPE=BND;POS=29919655;STRANDS=+-:4;IMPRECISE;CIPOS=-10,276;CIEND=-165,10;CIPOS95=-2,103;CIEND95=-71,3;MATEID=126045_2;EVENT=126045;SU=4;PE=4;SR=0;ALG=PROD;AF=5.94e-05;NSAMP=1;MSQ=12.11;AN=16834;AC=1;NS=8438;AC_Hom=0;AC_Het=2;AC_Hemi=0;MAF=0.000118511;HWE=1;NFAM=1
15	29919962	126045_2	N	]15:29919655]N	49.51	LOW	SVTYPE=BND;POS=29919655;STRANDS=+-:4;IMPRECISE;CIPOS=-165,10;CIEND=-10,276;CIPOS95=-71,3;CIEND95=-2,103;MATEID=126045_1;EVENT=126045;SECONDARY;SU=4;PE=4;SR=0;ALG=PROD;AF=5.94e-05;NSAMP=1;MSQ=12.11;AN=16834;AC=1;NS=8438;AC_Hom=0;AC_Het=2;AC_Hemi=0;MAF=0.000118511;HWE=1;NFAM=1
15	29932854	22440_1	N	]17:16484285]N	810.32	LOW	SVTYPE=BND;POS=29932854;STRANDS=-+:17;CIPOS=-10,10;CIEND=-10,10;CIPOS95=0,0;CIEND95=0,0;MATEID=22440_2;EVENT=22440;SU=17;PE=0;SR=17;ALG=PROD;AF=0.001901;NSAMP=32;MSQ=24.12;AN=16834;AC=32;NS=8438;AC_Hom=0;AC_Het=32;AC_Hemi=0;MAF=0.00189618;HWE=1;NFAM=32
15	30006720	126046_1	N	N[15:30006910[	14647.6	LOW	SVTYPE=BND;POS=30006720;STRANDS=+-:95;IMPRECISE;CIPOS=-48,161;CIEND=-83,12;CIPOS95=-9,9;CIEND95=-4,4;MATEID=126046_2;EVENT=126046;SU=95;PE=95;SR=0;ALG=PROD;AF=0.004277;NSAMP=71;MSQ=205.7;AN=16834;AC=72;NS=8438;AC_Hom=2;AC_Het=70;AC_Hemi=0;MAF=0.00426641;HWE=0.1411;NFAM=57
15	30006910	126046_2	N	]15:30006720]N	14647.6	LOW	SVTYPE=BND;POS=30006720;STRANDS=+-:95;IMPRECISE;CIPOS=-83,12;CIEND=-48,161;CIPOS95=-4,4;CIEND95=-9,9;MATEID=126046_1;EVENT=126046;SECONDARY;SU=95;PE=95;SR=0;ALG=PROD;AF=0.004277;NSAMP=71;MSQ=205.7;AN=16834;AC=72;NS=8438;AC_Hom=2;AC_Het=70;AC_Hemi=0;MAF=0.00426641;HWE=0.1411;NFAM=57
15	30067064	126047_1	N	N[15:30067252[	5316.54	PASS	SVTYPE=BND;POS=30067064;STRANDS=+-:209;CIPOS=-6,6;CIEND=-4,4;CIPOS95=0,0;CIEND95=0,0;MATEID=126047_2;EVENT=126047;SU=209;PE=5;SR=204;ALG=PROD;AF=0.001069;NSAMP=18;MSQ=294.95;AN=16834;AC=18;NS=8438;AC_Hom=0;AC_Het=18;AC_Hemi=0;MAF=0.0010666;HWE=1;NFAM=10
15	30067066	263606_1	N	]15:30067773]N	3898.06	LOW	SVTYPE=BND;POS=30067066;STRANDS=-+:312;CIPOS=-4,1;CIEND=-3,3;CIPOS95=0,0;CIEND95=0,0;MATEID=263606_2;EVENT=263606;SU=312;PE=190;SR=122;ALG=PROD;AF=0.001426;NSAMP=19;MSQ=204.94;AN=16834;AC=24;NS=8438;AC_Hom=10;AC_Het=14;AC_Hemi=0;MAF=0.00142214;HWE=1.34992e-12;NFAM=10
15	30067252	126047_2	N	]15:30067064]N	5316.54	PASS	SVTYPE=BND;POS=30067064;STRANDS=+-:209;CIPOS=-4,4;CIEND=-6,6;CIPOS95=0,0;CIEND95=0,0;MATEID=126047_1;EVENT=126047;SECONDARY;SU=209;PE=5;SR=204;ALG=PROD;AF=0.001069;NSAMP=18;MSQ=294.95;AN=16834;AC=18;NS=8438;AC_Hom=0;AC_Het=18;AC_Hemi=0;MAF=0.0010666;HWE=1;NFAM=10
15	30067451	126048_1	N	N[15:30067613[	2520.85	LOW	SVTYPE=BND;POS=30067451;STRANDS=+-:186;CIPOS=-3,2;CIEND=-3,2;CIPOS95=0,0;CIEND95=0,0;MATEID=126048_2;EVENT=126048;SU=186;PE=0;SR=186;ALG=PROD;AF=0.001069;NSAMP=18;MSQ=140.03;AN=16834;AC=18;NS=8438;AC_Hom=0;AC_Het=18;AC_Hemi=0;MAF=0.0010666;HWE=1;NFAM=9
15	30067613	126048_2	N	]15:30067451]N	2520.85	LOW	SVTYPE=BND;POS=30067451;STRANDS=+-:186;CIPOS=-3,2;CIEND=-3,2;CIPOS95=0,0;CIEND95=0,0;MATEID=126048_1;EVENT=126048;SECONDARY;SU=186;PE=0;SR=186;ALG=PROD;AF=0.001069;NSAMP=18;MSQ=140.03;AN=16834;AC=18;NS=8438;AC_Hom=0;AC_Het=18;AC_Hemi=0;MAF=0.0010666;HWE=1;NFAM=9
15	30067773	263606_2	N	N[15:30067066[	3898.06	LOW	SVTYPE=BND;POS=30067066;STRANDS=-+:312;CIPOS=-3,3;CIEND=-4,1;CIPOS95=0,0;CIEND95=0,0;MATEID=263606_1;EVENT=263606;SECONDARY;SU=312;PE=190;SR=122;ALG=PROD;AF=0.001426;NSAMP=19;MSQ=204.94;AN=16834;AC=24;NS=8438;AC_Hom=10;AC_Het=14;AC_Hemi=0;MAF=0.00142214;HWE=1.34992e-12;NFAM=10
15	30083268	126049_1	N	N[15:30084267[	29112.2	PASS	SVTYPE=BND;POS=30083268;STRANDS=+-:1217;CIPOS=-1,2;CIEND=-3,0;CIPOS95=0,0;CIEND95=0,0;MATEID=126049_2;EVENT=126049;SU=1217;PE=723;SR=494;ALG=PROD;AF=0.003742;NSAMP=62;MSQ=469.55;AN=16834;AC=63;NS=8438;AC_Hom=2;AC_Het=61;AC_Hemi=0;MAF=0.00373311;HWE=0.109665;NFAM=52
15	30083682	22391_1	N	N]17:35752361]	6900.7	LOW	SVTYPE=BND;POS=30083682;STRANDS=++:17;CIPOS=-49,48;CIEND=-49,48;CIPOS95=0,0;CIEND95=0,0;MATEID=22391_2;EVENT=22391;SU=17;PE=0;SR=17;ALG=PROD;AF=0.01402;NSAMP=236;MSQ=28.5;AN=16834;AC=236;NS=8438;AC_Hom=0;AC_Het=236;AC_Hemi=0;MAF=0.0139844;HWE=0.415439;NFAM=224
15	30084267	126049_2	N	]15:30083268]N	29112.2	PASS	SVTYPE=BND;POS=30083268;STRANDS=+-:1217;CIPOS=-3,0;CIEND=-1,2;CIPOS95=0,0;CIEND95=0,0;MATEID=126049_1;EVENT=126049;SECONDARY;SU=1217;PE=723;SR=494;ALG=PROD;AF=0.003742;NSAMP=62;MSQ=469.55;AN=16834;AC=63;NS=8438;AC_Hom=2;AC_Het=61;AC_Hemi=0;MAF=0.00373311;HWE=0.109665;NFAM=52
15	30114358	126050_1	N	N[15:30114710[	19.43	LOW	SVTYPE=BND;POS=30114358;STRANDS=+-:4;CIPOS=-9,8;CIEND=-9,8;CIPOS95=0,0;CIEND95=0,0;MATEID=126050_2;EVENT=126050;SU=4;PE=0;SR=4;ALG=PROD;AF=5.943e-05;NSAMP=1;MSQ=14.92;AN=16826;AC=1;NS=8434;AC_Hom=0;AC_Het=1;AC_Hemi=0;MAF=5.92839e-05;HWE=1;NFAM=1
15	30114710	126050_2	N	]15:30114358]N	19.43	LOW	SVTYPE=BND;POS=30114358;STRANDS=+-:4;CIPOS=-9,8;CIEND=-9,8;CIPOS95=0,0;CIEND95=0,0;MATEID=126050_1;EVENT=126050;SECONDARY;SU=4;PE=0;SR=4;ALG=PROD;AF=5.943e-05;NSAMP=1;MSQ=14.92;AN=16826;AC=1;NS=8434;AC_Hom=0;AC_Het=1;AC_Hemi=0;MAF=5.92839e-05;HWE=1;NFAM=1
15	30116215	60396_2	N	]6:32587439]N	291.15	LOW	SVTYPE=BND;POS=30116215;STRANDS=+-:8;IMPRECISE;CIPOS=-457,30;CIEND=-30,302;CIPOS95=-140,30;CIEND95=-30,61;MATEID=60396_1;EVENT=60396;SECONDARY;SU=8;PE=8;SR=0;ALG=PROD;AF=0.0002376;NSAMP=4;MSQ=72.31;AN=16834;AC=4;NS=8438;AC_Hom=0;AC_Het=4;AC_Hemi=0;MAF=0.000237023;HWE=1;NFAM=4
15	30135683	126051	N	<DEL>	134.82	PASS	SVTYPE=DEL;POS=30135683;SVLEN=-7193;END=30142876;STRANDS=+-:8;IMPRECISE;CIPOS=-10,332;CIEND=-205,10;CIPOS95=-2,98;CIEND95=-100,2;SU=8;PE=8;SR=0;ALG=PROD;AF=5.94e-05;NSAMP=1;MSQ=134.82;AN=16834;AC=1;NS=8438;AC_Hom=0;AC_Het=1;AC_Hemi=0;MAF=5.92557e-05;HWE=1;NFAM=1
15	30137540	126052	N	<DEL>	218.67	PASS	SVTYPE=DEL;POS=30137540;SVLEN=-9880;END=30147420;STRANDS=+-:10;IMPRECISE;CIPOS=-7,10;CIEND=-10,6;CIPOS95=-1,1;CIEND95=-1,0;SU=10;PE=7;SR=3;ALG=PROD;AF=5.94e-05;NSAMP=1;MSQ=218.67;AN=16834;AC=1;NS=8438;AC_Hom=0;AC_Het=1;AC_Hemi=0;MAF=5.92557e-05;HWE=1;NFAM=1
15	30137834	126053	N	<DEL>	137.64	PASS	SVTYPE=DEL;POS=30137834;SVLEN=-1034;END=30138868;STRANDS=+-:8;IMPRECISE;CIPOS=-10,348;CIEND=-299,10;CIPOS95=-2,72;CIEND95=-90,1;SU=8;PE=8;SR=0;ALG=PROD;AF=5.94e-05;NSAMP=1;MSQ=137.63;AN=16834;AC=1;NS=8438;AC_Hom=0;AC_Het=1;AC_Hemi=0;MAF=5.92557e-05;HWE=1;NFAM=1
15	30147504	126054_1	N	N[15:30147561[	167.95	LOW	SVTYPE=BND;POS=30147504;STRANDS=+-:7;CIPOS=-5,4;CIEND=-5,4;CIPOS95=0,0;CIEND95=0,0;MATEID=126054_2;EVENT=126054;SU=7;PE=0;SR=7;ALG=PROD;AF=5.94e-05;NSAMP=1;MSQ=167.82;AN=16834;AC=1;NS=8438;AC_Hom=0;AC_Het=1;AC_Hemi=0;MAF=5.92557e-05;HWE=1;NFAM=1
15	30147561	126054_2	N	]15:30147504]N	167.95	LOW	SVTYPE=BND;POS=30147504;STRANDS=+-:7;CIPOS=-5,4;CIEND=-5,4;CIPOS95=0,0;CIEND95=0,0;MATEID=126054_1;EVENT=126054;SECONDARY;SU=7;PE=0;SR=7;ALG=PROD;AF=5.94e-05;NSAMP=1;MSQ=167.82;AN=16834;AC=1;NS=8438;AC_Hom=0;AC_Het=1;AC_Hemi=0;MAF=5.92557e-05;HWE=1;NFAM=1
15	30171806	126055	N	<DEL>	320.55	PASS	SVTYPE=DEL;POS=30171806;SVLEN=-8075;END=30179881;STRANDS=+-:18;CIPOS=-9,10;CIEND=-1,2;CIPOS95=0,0;CIEND95=0,0;SU=18;PE=6;SR=12;ALG=PROD;AF=5.94e-05;NSAMP=1;MSQ=320.55;AN=16834;AC=1;NS=8438;AC_Hom=0;AC_Het=1;AC_Hemi=0;MAF=5.92557e-05;HWE=1;NFAM=1
15	30199550	126056	N	<DEL>	347.48	PASS	SVTYPE=DEL;POS=30199550;SVLEN=-1769;END=30201319;STRANDS=+-:18;IMPRECISE;CIPOS=-30,277;CIEND=-205,30;CIPOS95=-30,55;CIEND95=-67,30;SU=18;PE=18;SR=0;ALG=PROD;AF=0.0001188;NSAMP=2;MSQ=173.73;AN=16834;AC=2;NS=8438;AC_Hom=0;AC_Het=2;AC_Hemi=0;MAF=0.000118511;HWE=1;NFAM=2
15	30200215	126057	N	<DEL>	537.51	PASS	SVTYPE=DEL;POS=30200215;SVLEN=-93;END=30200308;STRANDS=+-:18;CIPOS=-26,25;CIEND=-26,25;CIPOS95=0,0;CIEND95=0,0;SU=18;PE=0;SR=18;ALG=PROD;AF=0.0002376;NSAMP=4;MSQ=134.12;AN=16834;AC=4;NS=8438;AC_Hom=0;AC_Het=4;AC_Hemi=0;MAF=0.000237023;HWE=1;NFAM=4
15	30201593	126058	N	<DEL>	107.98	PASS	SVTYPE=DEL;POS=30201593;SVLEN=-81;END=30201674;STRANDS=+-:7;CIPOS=-5,4;CIEND=-5,4;CIPOS95=0,0;CIEND95=0,0;SU=7;PE=0;SR=7;ALG=PROD;AF=5.94e-05;NSAMP=1;MSQ=107.77;AN=16834;AC=1;NS=8438;AC_Hom=0;AC_Het=1;AC_Hemi=0;MAF=5.92557e-05;HWE=1;NFAM=1
15	30241292	263609	N	<DUP>	1.11795e+06	PASS	SVTYPE=DUP;POS=30241292;SVLEN=1019;END=30242311;STRANDS=-+:220;IMPRECISE;CIPOS=-434,124;CIEND=-600,430;CIPOS95=-71,71;CIEND95=-417,417;SU=220;PE=220;SR=0;ALG=SUM;AF=0.7513;NSAMP=7940;MSQ=140.48;RETAINED;AN=16834;AC=12647;NS=8438;AC_Hom=9432;AC_Het=3243;AC_Hemi=0;MAF=0.248933;HWE=0.0112899;NFAM=6997
15	30241906	126064_1	N	N[15:30242180[	139373	LOW	SVTYPE=BND;POS=30241906;STRANDS=+-:5;IMPRECISE;CIPOS=-50,207;CIEND=-145,50;CIPOS95=-42,42;CIEND95=-39,39;MATEID=126064_2;EVENT=126064;SU=5;PE=5;SR=0;ALG=PROD;AF=0.1444;NSAMP=2430;MSQ=56.89;RETAINED;AN=16832;AC=2431;NS=8437;AC_Hom=2;AC_Het=2435;AC_Hemi=0;MAF=0.144423;HWE=0;NFAM=2278
15	30242180	126064_2	N	]15:30241906]N	139373	LOW	SVTYPE=BND;POS=30241906;STRANDS=+-:5;IMPRECISE;CIPOS=-145,50;CIEND=-50,207;CIPOS95=-39,39;CIEND95=-42,42;MATEID=126064_1;EVENT=126064;SECONDARY;SU=5;PE=5;SR=0;ALG=PROD;AF=0.1444;NSAMP=2430;MSQ=56.89;RETAINED;AN=16832;AC=2431;NS=8437;AC_Hom=2;AC_Het=2435;AC_Hemi=0;MAF=0.144423;HWE=0;NFAM=2278
15	30242415	126065_1	N	N[15:30242678[	492.99	LOW	SVTYPE=BND;POS=30242415;STRANDS=+-:7;IMPRECISE;CIPOS=-5,4;CIEND=-6,5;CIPOS95=0,0;CIEND95=0,1;MATEID=126065_2;EVENT=126065;SU=7;PE=0;SR=7;ALG=PROD;AF=0.0007128;NSAMP=12;MSQ=40.02;AN=16834;AC=12;NS=8438;AC_Hom=0;AC_Het=12;AC_Hemi=0;MAF=0.000711069;HWE=1;NFAM=12
15	30242659	299430_1	N	[15:101250549[N	122757	LOW	SVTYPE=BND;POS=30242659;STRANDS=--:166;CIPOS=0,0;CIEND=0,0;CIPOS95=0,0;CIEND95=0,0;MATEID=299430_2;EVENT=299430;SU=166;PE=0;SR=166;ALG=PROD;AF=0.1281;NSAMP=2157;MSQ=56.51;AN=16834;AC=2157;NS=8438;AC_Hom=0;AC_Het=2160;AC_Hemi=0;MAF=0.127992;HWE=0;NFAM=1995
15	30242678	126065_2	N	]15:30242415]N	492.99	LOW	SVTYPE=BND;POS=30242415;STRANDS=+-:7;IMPRECISE;CIPOS=-6,5;CIEND=-5,4;CIPOS95=0,1;CIEND95=0,0;MATEID=126065_1;EVENT=126065;SECONDARY;SU=7;PE=0;SR=7;ALG=PROD;AF=0.0007128;NSAMP=12;MSQ=40.02;AN=16834;AC=12;NS=8438;AC_Hom=0;AC_Het=12;AC_Hemi=0;MAF=0.000711069;HWE=1;NFAM=12
15	30242691	299431_1	N	N]15:101250651]	177355	LOW	SVTYPE=BND;POS=30242691;STRANDS=++:1233;CIPOS=-6,7;CIEND=-2,2;CIPOS95=0,0;CIEND95=0,0;MATEID=299431_2;EVENT=299431;SU=1233;PE=2;SR=1231;ALG=PROD;AF=0.1587;NSAMP=2672;MSQ=66.02;AN=16834;AC=2672;NS=8438;AC_Hom=0;AC_Het=2675;AC_Hemi=0;MAF=0.158509;HWE=0;NFAM=2413
15	30249885	126066_1	N	N[15:30250129[	980.02	LOW	SVTYPE=BND;POS=30249885;STRANDS=+-:31;CIPOS=-27,26;CIEND=-24,23;CIPOS95=0,0;CIEND95=0,0;MATEID=126066_2;EVENT=126066;SU=31;PE=3;SR=28;ALG=PROD;AF=0.0003564;NSAMP=6;MSQ=162.21;AN=16834;AC=6;NS=8438;AC_Hom=0;AC_Het=6;AC_Hemi=0;MAF=0.000355534;HWE=1;NFAM=6
15	30250129	126066_2	N	]15:30249885]N	980.02	LOW	SVTYPE=BND;POS=30249885;STRANDS=+-:31;CIPOS=-24,23;CIEND=-27,26;CIPOS95=0,0;CIEND95=0,0;MATEID=126066_1;EVENT=126066;SECONDARY;SU=31;PE=3;SR=28;ALG=PROD;AF=0.0003564;NSAMP=6;MSQ=162.21;AN=16834;AC=6;NS=8438;AC_Hom=0;AC_Het=6;AC_Hemi=0;MAF=0.000355534;HWE=1;NFAM=6
15	30257583	126067	N	<DEL>	146.65	PASS	SVTYPE=DEL;POS=30257583;SVLEN=-1702;END=30259285;STRANDS=+-:10;IMPRECISE;CIPOS=-10,251;CIEND=-132,10;CIPOS95=-2,56;CIEND95=-56,2;SU=10;PE=10;SR=0;ALG=PROD;AF=5.94e-05;NSAMP=1;MSQ=146.65;AN=16834;AC=1;NS=8438;AC_Hom=0;AC_Het=1;AC_Hemi=0;MAF=5.92557e-05;HWE=1;NFAM=1
15	30260825	126068_1	N	N[15:30261132[	44.03	LOW	SVTYPE=BND;POS=30260825;STRANDS=+-:6;CIPOS=-6,5;CIEND=-6,5;CIPOS95=0,0;CIEND95=0,0;MATEID=126068_2;EVENT=126068;SU=6;PE=0;SR=6;ALG=PROD;AF=0.0001784;NSAMP=3;MSQ=13.5;AN=16816;AC=3;NS=8429;AC_Hom=0;AC_Het=3;AC_Hemi=0;MAF=0.000177957;HWE=1;NFAM=3
15	30261015	126069_1	N	N[15:30261174[	63.71	LOW	SVTYPE=BND;POS=30261015;STRANDS=+-:5;IMPRECISE;CIPOS=-8,7;CIEND=-7,8;CIPOS95=0,1;CIEND95=0,2;MATEID=126069_2;EVENT=126069;SU=5;PE=0;SR=5;ALG=PROD;AF=5.947e-05;NSAMP=1;MSQ=59.8;AN=16816;AC=1;NS=8429;AC_Hom=0;AC_Het=1;AC_Hemi=0;MAF=5.9319e-05;HWE=1;NFAM=1
15	30261132	126068_2	N	]15:30260825]N	44.03	LOW	SVTYPE=BND;POS=30260825;STRANDS=+-:6;CIPOS=-6,5;CIEND=-6,5;CIPOS95=0,0;CIEND95=0,0;MATEID=126068_1;EVENT=126068;SECONDARY;SU=6;PE=0;SR=6;ALG=PROD;AF=0.0001784;NSAMP=3;MSQ=13.5;AN=16816;AC=3;NS=8429;AC_Hom=0;AC_Het=3;AC_Hemi=0;MAF=0.000177957;HWE=1;NFAM=3
15	30261174	126069_2	N	]15:30261015]N	63.71	LOW	SVTYPE=BND;POS=30261015;STRANDS=+-:5;IMPRECISE;CIPOS=-7,8;CIEND=-8,7;CIPOS95=0,2;CIEND95=0,1;MATEID=126069_1;EVENT=126069;SECONDARY;SU=5;PE=0;SR=5;ALG=PROD;AF=5.947e-05;NSAMP=1;MSQ=59.8;AN=16816;AC=1;NS=8429;AC_Hom=0;AC_Het=1;AC_Hemi=0;MAF=5.9319e-05;HWE=1;NFAM=1
15	30266262	263624_1	N	]15:30272497]N	9037.04	LOW	SVTYPE=BND;POS=30266262;STRANDS=-+:8;IMPRECISE;CIPOS=-207,10;CIEND=-10,227;CIPOS95=-102,2;CIEND95=-3,40;MATEID=263624_2;EVENT=263624;SU=8;PE=8;SR=0;ALG=PROD;AF=0.04544;NSAMP=744;MSQ=11.22;AN=16834;AC=765;NS=8438;AC_Hom=42;AC_Het=724;AC_Hemi=0;MAF=0.0453899;HWE=0.377059;NFAM=691
15	30271207	126070	N	<DEL>	416.61	PASS	SVTYPE=DEL;POS=30271207;SVLEN=-320;END=30271527;STRANDS=+-:7;CIPOS=-8,6;CIEND=-10,10;CIPOS95=0,0;CIEND95=0,0;SU=7;PE=2;SR=5;ALG=PROD;AF=5.94e-05;NSAMP=1;MSQ=416.55;AN=16834;AC=1;NS=8438;AC_Hom=0;AC_Het=1;AC_Hemi=0;MAF=5.92557e-05;HWE=1;NFAM=1
15	30272497	263624_2	N	N[15:30266262[	9037.04	LOW	SVTYPE=BND;POS=30266262;STRANDS=-+:8;IMPRECISE;CIPOS=-10,227;CIEND=-207,10;CIPOS95=-3,40;CIEND95=-102,2;MATEID=263624_1;EVENT=263624;SECONDARY;SU=8;PE=8;SR=0;ALG=PROD;AF=0.04544;NSAMP=744;MSQ=11.22;AN=16834;AC=765;NS=8438;AC_Hom=42;AC_Het=724;AC_Hemi=0;MAF=0.0453899;HWE=0.377059;NFAM=691
15	30272891	126071	N	<DEL>	384.72	PASS	SVTYPE=DEL;POS=30272891;SVLEN=-255;END=30273146;STRANDS=+-:13;CIPOS=-30,30;CIEND=-30,30;CIPOS95=0,0;CIEND95=0,0;SU=13;PE=1;SR=12;ALG=PROD;AF=0.0001188;NSAMP=2;MSQ=191.68;AN=16834;AC=2;NS=8438;AC_Hom=0;AC_Het=2;AC_Hemi=0;MAF=0.000118511;HWE=1;NFAM=2
15	30275822	22691_1	N	N[19:36596642[	20.89	LOW	SVTYPE=BND;POS=30275822;STRANDS=+-:4;IMPRECISE;CIPOS=-10,267;CIEND=-240,10;CIPOS95=-2,92;CIEND95=-113,2;MATEID=22691_2;EVENT=22691;SU=4;PE=4;SR=0;ALG=PROD;AF=5.94e-05;NSAMP=1;MSQ=20.89;AN=16834;AC=1;NS=8438;AC_Hom=0;AC_Het=1;AC_Hemi=0;MAF=5.92557e-05;HWE=1;NFAM=1
15	30275880	126072_1	N	N[15:30287202[	112.56	LOW	SVTYPE=BND;POS=30275880;STRANDS=+-:7;IMPRECISE;CIPOS=-10,354;CIEND=-270,10;CIPOS95=-2,85;CIEND95=-97,2;MATEID=126072_2;EVENT=126072;SU=7;PE=7;SR=0;ALG=PROD;AF=0.0001188;NSAMP=2;MSQ=55.85;AN=16834;AC=2;NS=8438;AC_Hom=0;AC_Het=2;AC_Hemi=0;MAF=0.000118511;HWE=1;NFAM=2
15	30287202	126072_2	N	]15:30275880]N	112.56	LOW	SVTYPE=BND;POS=30275880;STRANDS=+-:7;IMPRECISE;CIPOS=-270,10;CIEND=-10,354;CIPOS95=-97,2;CIEND95=-2,85;MATEID=126072_1;EVENT=126072;SECONDARY;SU=7;PE=7;SR=0;ALG=PROD;AF=0.0001188;NSAMP=2;MSQ=55.85;AN=16834;AC=2;NS=8438;AC_Hom=0;AC_Het=2;AC_Hemi=0;MAF=0.000118511;HWE=1;NFAM=2
15	30301885	126075	N	<DEL:ME:SINE|Alu|AluSx1>	587.98	PASS	SVTYPE=MEI;POS=30301885;SVLEN=-274;END=30302159;STRANDS=+-:108;CIPOS=-6,5;CIEND=-7,5;CIPOS95=0,0;CIEND95=0,0;SU=108;PE=0;SR=108;ALG=PROD;AF=0.00202;NSAMP=34;MSQ=15.96;AN=16834;AC=34;NS=8438;AC_Hom=0;AC_Het=35;AC_Hemi=0;MAF=0.00207395;HWE=1;NFAM=34
15	30316899	15185_2	N	[11:63182466[N	51263.1	LOW	SVTYPE=BND;POS=30316899;STRANDS=--:137;CIPOS=-6,4;CIEND=-5,4;CIPOS95=0,0;CIEND95=0,0;MATEID=15185_1;EVENT=15185;SECONDARY;SU=137;PE=0;SR=137;ALG=PROD;AF=0.09059;NSAMP=1485;MSQ=33.95;AN=16834;AC=1525;NS=8438;AC_Hom=80;AC_Het=1447;AC_Hemi=0;MAF=0.0904835;HWE=5.13137e-05;NFAM=1453
15	30326649	263625	N	<DUP>	1165.32	PASS	SVTYPE=DUP;POS=30326649;SVLEN=17650;END=30344299;STRANDS=-+:106;CIPOS=-46,42;CIEND=-43,44;CIPOS95=0,0;CIEND95=0,0;SU=106;PE=75;SR=31;ALG=PROD;AF=0.0003564;NSAMP=5;MSQ=232.95;AN=16834;AC=6;NS=8438;AC_Hom=2;AC_Het=4;AC_Hemi=0;MAF=0.000355534;HWE=0.000888731;NFAM=5
15	30353379	126076	N	<DEL>	1517.39	PASS	SVTYPE=DEL;POS=30353379;SVLEN=-245;END=30353624;STRANDS=+-:37;CIPOS=-26,25;CIEND=-26,24;CIPOS95=0,0;CIEND95=0,0;SU=37;PE=5;SR=32;ALG=PROD;AF=0.0002376;NSAMP=4;MSQ=378.4;AN=16834;AC=4;NS=8438;AC_Hom=0;AC_Het=4;AC_Hemi=0;MAF=0.000237023;HWE=1;NFAM=4
15	30355860	126077	N	<DEL>	89.73	PASS	SVTYPE=DEL;POS=30355860;SVLEN=-1198;END=30357058;STRANDS=+-:7;IMPRECISE;CIPOS=-10,340;CIEND=-172,10;CIPOS95=-2,86;CIEND95=-76,2;SU=7;PE=7;SR=0;ALG=PROD;AF=5.94e-05;NSAMP=1;MSQ=89.73;AN=16834;AC=1;NS=8438;AC_Hom=0;AC_Het=1;AC_Hemi=0;MAF=5.92557e-05;HWE=1;NFAM=1
15	30358244	126078	N	<DEL>	242.8	PASS	SVTYPE=DEL;POS=30358244;SVLEN=-5381;END=30363625;STRANDS=+-:8;IMPRECISE;CIPOS=-6,307;CIEND=-288,4;CIPOS95=0,85;CIEND95=-94,1;SU=8;PE=8;SR=0;ALG=PROD;AF=5.94e-05;NSAMP=1;MSQ=242.78;AN=16834;AC=1;NS=8438;AC_Hom=0;AC_Het=1;AC_Hemi=0;MAF=5.92557e-05;HWE=1;NFAM=1
15	30368939	22953_1	N	]22:37641835]N	5613.6	LOW	SVTYPE=BND;POS=30368939;STRANDS=-+:22;CIPOS=-24,28;CIEND=-9,8;CIPOS95=0,0;CIEND95=0,0;MATEID=22953_2;EVENT=22953;SU=22;PE=0;SR=22;ALG=PROD;AF=0.01277;NSAMP=215;MSQ=25.1;AN=16834;AC=215;NS=8438;AC_Hom=0;AC_Het=215;AC_Hemi=0;MAF=0.01274;HWE=0.648399;NFAM=214
15	30370368	126079	N	<DEL>	92.69	PASS	SVTYPE=DEL;POS=30370368;SVLEN=-482;END=30370850;STRANDS=+-:12;IMPRECISE;CIPOS=-30,350;CIEND=-385,25;CIPOS95=-30,64;CIEND95=-108,25;SU=12;PE=12;SR=0;ALG=PROD;AF=0.0001188;NSAMP=2;MSQ=46.28;AN=16834;AC=2;NS=8438;AC_Hom=0;AC_Het=2;AC_Hemi=0;MAF=0.000118511;HWE=1;NFAM=2
15	30372854	299417_2	N	[15:28959838[N	95.68	LOW	SVTYPE=BND;POS=30372854;STRANDS=--:6;IMPRECISE;CIPOS=-291,10;CIEND=-275,10;CIPOS95=-159,1;CIEND95=-146,1;MATEID=299417_1;EVENT=299417;SECONDARY;SU=6;PE=6;SR=0;ALG=PROD;AF=5.94e-05;NSAMP=1;MSQ=95.68;AN=16834;AC=1;NS=8438;AC_Hom=0;AC_Het=1;AC_Hemi=0;MAF=5.92557e-05;HWE=1;NFAM=1
15	30373107	125513_2	N	]15:23253171]N	68.75	LOW	SVTYPE=BND;POS=23253171;STRANDS=+-:6;IMPRECISE;CIPOS=-308,10;CIEND=-10,529;CIPOS95=-156,2;CIEND95=-1,173;MATEID=125513_1;EVENT=125513;SECONDARY;SU=6;PE=6;SR=0;ALG=PROD;AF=5.94e-05;NSAMP=1;MSQ=68.75;AN=16834;AC=1;NS=8438;AC_Hom=0;AC_Het=1;AC_Hemi=0;MAF=5.92557e-05;HWE=1;NFAM=1
15	30389199	299432_1	N	[15:34817081[N	8131.06	LOW	SVTYPE=BND;POS=30389199;STRANDS=--:295;IMPRECISE;CIPOS=-196,36;CIEND=-137,14;CIPOS95=-7,7;CIEND95=-2,2;MATEID=299432_2;EVENT=299432;SU=295;PE=295;SR=0;ALG=PROD;AF=0.01289;NSAMP=217;MSQ=36.71;AN=16834;AC=217;NS=8438;AC_Hom=0;AC_Het=217;AC_Hemi=0;MAF=0.0128585;HWE=0.650933;NFAM=206
15	30435566	263626_1	N	]15:31091980]N	126.3	LOW	SVTYPE=BND;POS=30435566;STRANDS=-+:4;IMPRECISE;CIPOS=-365,10;CIEND=-10,497;CIPOS95=-179,1;CIEND95=-1,165;MATEID=263626_2;EVENT=263626;SU=4;PE=4;SR=0;ALG=PROD;AF=0.0001188;NSAMP=2;MSQ=47.84;AN=16834;AC=2;NS=8438;AC_Hom=0;AC_Het=2;AC_Hemi=0;MAF=0.000118511;HWE=1;NFAM=1
15	30441263	299433_1	N	N]15:32733811]	931.22	LOW	SVTYPE=BND;POS=30441263;STRANDS=++:35;IMPRECISE;CIPOS=-22,408;CIEND=-44,440;CIPOS95=-22,49;CIEND95=-44,75;MATEID=299433_2;EVENT=299433;SU=35;PE=35;SR=0;ALG=PROD;AF=0.001427;NSAMP=23;MSQ=39.2;AN=16824;AC=24;NS=8433;AC_Hom=2;AC_Het=22;AC_Hemi=0;MAF=0.00142298;HWE=0.0162536;NFAM=23
15	30465273	263627_1	N	]15:30465543]N	1.60269e+06	LOW	SVTYPE=BND;POS=30465273;STRANDS=-+:1817;IMPRECISE;CIPOS=0,2;CIEND=-1,9;CIPOS95=0,1;CIEND95=0,0;MATEID=263627_2;EVENT=263627;SU=1817;PE=1801;SR=16;ALG=PROD;AF=0.6099;NSAMP=8350;MSQ=191.42;RETAINED;AN=16834;AC=10267;NS=8438;AC_Hom=3844;AC_Het=6449;AC_Hemi=0;MAF=0.390081;HWE=0;NFAM=7332
15	30465300	2513_2	N	N[1:202593713[	2.50337e+06	PASS	SVTYPE=BND;POS=30465300;STRANDS=-+:6370;IMPRECISE;CIPOS=-79,711;CIEND=-417,520;CIPOS95=-79,214;CIEND95=-179,179;MATEID=2513_1;EVENT=2513;SECONDARY;SU=6370;PE=5946;SR=424;ALG=SUM;AF=0.4962;NSAMP=8353;MSQ=298.99;RETAINED;AN=16834;AC=8353;NS=8438;AC_Hom=0;AC_Het=8374;AC_Hemi=0;MAF=0.496208;HWE=0;NFAM=7336
15	30465301	22904_1	N	N]21:45025033]	239.45	LOW	SVTYPE=BND;POS=30465301;STRANDS=++:139;CIPOS=-25,24;CIEND=-25,24;CIPOS95=0,0;CIEND95=0,0;MATEID=22904_2;EVENT=22904;SU=139;PE=0;SR=139;ALG=PROD;AF=0.0007128;NSAMP=12;MSQ=18.5;AN=16834;AC=12;NS=8438;AC_Hom=0;AC_Het=12;AC_Hemi=0;MAF=0.000711069;HWE=1;NFAM=11
15	30465329	2512_2	N	]1:202594244]N	2.0959e+06	PASS	SVTYPE=BND;POS=30465329;STRANDS=-+:10,+-:49750;IMPRECISE;CIPOS=-664,552;CIEND=-343,731;CIPOS95=-152,152;CIEND95=-305,305;MATEID=2512_1;EVENT=2512;SECONDARY;SU=49760;PE=47286;SR=2474;ALG=SUM;AF=0.4935;NSAMP=8308;MSQ=251.7;RETAINED;AN=16834;AC=8308;NS=8438;AC_Hom=0;AC_Het=8329;AC_Hemi=0;MAF=0.493541;HWE=0;NFAM=7297
15	30465543	263627_2	N	N[15:30465273[	1.60269e+06	LOW	SVTYPE=BND;POS=30465273;STRANDS=-+:1817;IMPRECISE;CIPOS=-1,9;CIEND=0,2;CIPOS95=0,0;CIEND95=0,1;MATEID=263627_1;EVENT=263627;SECONDARY;SU=1817;PE=1801;SR=16;ALG=PROD;AF=0.6099;NSAMP=8350;MSQ=191.42;RETAINED;AN=16834;AC=10267;NS=8438;AC_Hom=3844;AC_Het=6449;AC_Hemi=0;MAF=0.390081;HWE=0;NFAM=7332
15	30586456	299434_1	N	[15:32536602[N	6678.49	LOW	SVTYPE=BND;POS=30586456;STRANDS=--:8;IMPRECISE;CIPOS=-307,30;CIEND=-313,30;CIPOS95=-122,30;CIEND95=-128,30;MATEID=299434_2;EVENT=299434;SU=8;PE=8;SR=0;ALG=PROD;AF=0.01521;NSAMP=256;MSQ=25.21;AN=16834;AC=256;NS=8438;AC_Hom=0;AC_Het=256;AC_Hemi=0;MAF=0.0151695;HWE=0.268645;NFAM=246
15	30618668	299435_1	N	N]15:32496567]	1044.21	LOW	SVTYPE=BND;POS=30618668;STRANDS=++:13;CIPOS=-20,28;CIEND=-20,27;CIPOS95=0,0;CIEND95=0,0;MATEID=299435_2;EVENT=299435;SU=13;PE=1;SR=12;ALG=PROD;AF=0.002911;NSAMP=49;MSQ=19.76;AN=16834;AC=49;NS=8438;AC_Hom=0;AC_Het=49;AC_Hemi=0;MAF=0.00290353;HWE=1;NFAM=48
15	30668327	299436	N	<INV>	1790.36	LOW	SVTYPE=INV;POS=30668327;SVLEN=1778863;END=32447190;STRANDS=++:49,--:1;IMPRECISE;CIPOS=-59,456;CIEND=-450,320;CIPOS95=-59,235;CIEND95=-376,320;SU=50;PE=49;SR=1;ALG=SUM;AF=0.006;NSAMP=101;MSQ=16.39;AN=16834;AC=101;NS=8438;AC_Hom=0;AC_Het=101;AC_Hemi=0;MAF=0.00598483;HWE=1;NFAM=99
15	30686069	299437_1	N	[15:30864543[N	7930.64	LOW	SVTYPE=BND;POS=30686069;STRANDS=--:13;CIPOS=-29,28;CIEND=-29,28;CIPOS95=0,0;CIEND95=0,0;MATEID=299437_2;EVENT=299437;SU=13;PE=0;SR=13;ALG=PROD;AF=0.02103;NSAMP=352;MSQ=21.25;AN=16834;AC=354;NS=8438;AC_Hom=4;AC_Het=352;AC_Hemi=0;MAF=0.021095;HWE=0.592109;NFAM=345
15	30737258	299438_1	N	N]15:32854828]	309.37	LOW	SVTYPE=BND;POS=30737258;STRANDS=++:40;IMPRECISE;CIPOS=-50,393;CIEND=-40,363;CIPOS95=-50,67;CIEND95=-40,49;MATEID=299438_2;EVENT=299438;SU=40;PE=40;SR=0;ALG=PROD;AF=0.0006534;NSAMP=11;MSQ=26.5;AN=16834;AC=11;NS=8438;AC_Hom=0;AC_Het=11;AC_Hemi=0;MAF=0.000651813;HWE=1;NFAM=11
15	30763192	299440_1	N	[15:32828868[N	2477.91	LOW	SVTYPE=BND;POS=30763192;STRANDS=--:139;CIPOS=-25,24;CIEND=-26,23;CIPOS95=0,0;CIEND95=0,0;MATEID=299440_2;EVENT=299440;SU=139;PE=0;SR=139;ALG=PROD;AF=0.005467;NSAMP=92;MSQ=25.97;AN=16828;AC=92;NS=8435;AC_Hom=0;AC_Het=92;AC_Hemi=0;MAF=0.00545347;HWE=1;NFAM=92
15	30763261	299439	N	<INV>	14787.7	LOW	SVTYPE=INV;POS=30763261;SVLEN=2065656;END=32828917;STRANDS=++:168,--:31;IMPRECISE;CIPOS=-118,48;CIEND=-99,48;CIPOS95=-69,48;CIEND95=-50,48;SU=199;PE=0;SR=199;ALG=SUM;AF=0.02038;NSAMP=343;MSQ=42.64;AN=16828;AC=343;NS=8435;AC_Hom=0;AC_Het=343;AC_Hemi=0;MAF=0.020332;HWE=0.0519603;NFAM=337
15	30768302	299441_1	N	[15:32823786[N	111.72	LOW	SVTYPE=BND;POS=30768302;STRANDS=--:4;IMPRECISE;CIPOS=-427,7;CIEND=-321,10;CIPOS95=-107,0;CIEND95=-103,1;MATEID=299441_2;EVENT=299441;SU=4;PE=4;SR=0;ALG=PROD;AF=0.0005346;NSAMP=9;MSQ=10.25;AN=16834;AC=9;NS=8438;AC_Hom=0;AC_Het=9;AC_Hemi=0;MAF=0.000533302;HWE=1;NFAM=9
15	30771430	299323_2	N	[15:23200133[N	34329.6	LOW	SVTYPE=BND;POS=30771430;STRANDS=--:117;IMPRECISE;CIPOS=-241,16;CIEND=-220,37;CIPOS95=-20,16;CIEND95=-16,16;MATEID=299323_1;EVENT=299323;SECONDARY;SU=117;PE=117;SR=0;ALG=PROD;AF=0.04307;NSAMP=725;MSQ=46.57;AN=16834;AC=725;NS=8438;AC_Hom=0;AC_Het=729;AC_Hemi=0;MAF=0.0431974;HWE=1.10178e-07;NFAM=639
15	30771599	263598_2	N	N[15:28991428[	201.15	LOW	SVTYPE=BND;POS=28991428;STRANDS=-+:4;IMPRECISE;CIPOS=-10,470;CIEND=-256,10;CIPOS95=-2,133;CIEND95=-115,2;MATEID=263598_1;EVENT=263598;SECONDARY;SU=4;PE=4;SR=0;ALG=PROD;AF=0.000297;NSAMP=5;MSQ=36.35;AN=16834;AC=5;NS=8438;AC_Hom=0;AC_Het=5;AC_Hemi=0;MAF=0.000296279;HWE=1;NFAM=2
15	30778413	126080	N	<DEL>	326.94	PASS	SVTYPE=DEL;POS=30778413;SVLEN=-1901;END=30780314;STRANDS=+-:11;IMPRECISE;CIPOS=-30,387;CIEND=-200,30;CIPOS95=-30,75;CIEND95=-59,30;SU=11;PE=11;SR=0;ALG=PROD;AF=0.0001198;NSAMP=2;MSQ=136.32;AN=16690;AC=2;NS=8366;AC_Hom=0;AC_Het=2;AC_Hemi=0;MAF=0.000119531;HWE=1;NFAM=2
15	30808040	299442_1	N	[15:32784073[N	1508.58	LOW	SVTYPE=BND;POS=30808040;STRANDS=--:4;IMPRECISE;CIPOS=-498,7;CIEND=-282,10;CIPOS95=-172,0;CIEND95=-148,1;MATEID=299442_2;EVENT=299442;SU=4;PE=4;SR=0;ALG=PROD;AF=0.004693;NSAMP=79;MSQ=17.56;AN=16834;AC=79;NS=8438;AC_Hom=0;AC_Het=79;AC_Hemi=0;MAF=0.0046812;HWE=1;NFAM=79
15	30814108	263597_2	N	N[15:28810538[	1300.93	LOW	SVTYPE=BND;POS=28810538;STRANDS=-+:9;IMPRECISE;CIPOS=-30,440;CIEND=-245,30;CIPOS95=-30,93;CIEND95=-87,30;MATEID=263597_1;EVENT=263597;SECONDARY;SU=9;PE=9;SR=0;ALG=PROD;AF=0.006416;NSAMP=105;MSQ=9.41;AN=16834;AC=108;NS=8438;AC_Hom=6;AC_Het=102;AC_Hemi=0;MAF=0.00639962;HWE=0.00475558;NFAM=100
15	30864543	299437_2	N	[15:30686069[N	7930.64	LOW	SVTYPE=BND;POS=30864543;STRANDS=--:13;CIPOS=-29,28;CIEND=-29,28;CIPOS95=0,0;CIEND95=0,0;MATEID=299437_1;EVENT=299437;SECONDARY;SU=13;PE=0;SR=13;ALG=PROD;AF=0.02103;NSAMP=352;MSQ=21.25;AN=16834;AC=354;NS=8438;AC_Hom=4;AC_Het=352;AC_Hemi=0;MAF=0.021095;HWE=0.592109;NFAM=345
15	30908415	22756_1	N	N]20:2806947]	197.67	LOW	SVTYPE=BND;POS=30908415;STRANDS=++:8;IMPRECISE;CIPOS=-30,538;CIEND=-30,417;CIPOS95=-30,149;CIEND95=-30,133;MATEID=22756_2;EVENT=22756;SU=8;PE=8;SR=0;ALG=PROD;AF=5.94e-05;NSAMP=1;MSQ=197.63;AN=16834;AC=1;NS=8438;AC_Hom=0;AC_Het=1;AC_Hemi=0;MAF=5.92557e-05;HWE=1;NFAM=1
15	30918222	263629_1	N	]15:32907474]N	75.12	LOW	SVTYPE=BND;POS=30918222;STRANDS=-+:5;IMPRECISE;CIPOS=-284,10;CIEND=-10,492;CIPOS95=-146,1;CIEND95=-1,171;MATEID=263629_2;EVENT=263629;SU=5;PE=5;SR=0;ALG=PROD;AF=0.000297;NSAMP=5;MSQ=10.96;AN=16834;AC=5;NS=8438;AC_Hom=0;AC_Het=5;AC_Hemi=0;MAF=0.000296279;HWE=1;NFAM=5
15	30918418	126081_1	N	N[15:32907916[	30.42	LOW	SVTYPE=BND;POS=30918418;STRANDS=+-:10;IMPRECISE;CIPOS=-30,445;CIEND=-297,30;CIPOS95=-30,121;CIEND95=-118,30;MATEID=126081_2;EVENT=126081;SU=10;PE=10;SR=0;ALG=PROD;AF=0.0001188;NSAMP=2;MSQ=14.91;AN=16834;AC=2;NS=8438;AC_Hom=0;AC_Het=2;AC_Hemi=0;MAF=0.000118511;HWE=1;NFAM=2
15	30923858	263630_1	N	]15:32913243]N	1694.19	LOW	SVTYPE=BND;POS=30923858;STRANDS=-+:205;IMPRECISE;CIPOS=-202,12;CIEND=-12,245;CIPOS95=-38,12;CIEND95=-12,23;MATEID=263630_2;EVENT=263630;SU=205;PE=205;SR=0;ALG=PROD;AF=0.003921;NSAMP=66;MSQ=24.42;AN=16834;AC=66;NS=8438;AC_Hom=0;AC_Het=66;AC_Hemi=0;MAF=0.00391088;HWE=1;NFAM=66
15	30924377	126084_1	N	N[15:32913679[	53188.7	LOW	SVTYPE=BND;POS=30924377;STRANDS=+-:24;IMPRECISE;CIPOS=-50,194;CIEND=-206,50;CIPOS95=-10,10;CIEND95=-25,25;MATEID=126084_2;EVENT=126084;SU=24;PE=24;SR=0;ALG=PROD;AF=0.09404;NSAMP=1583;MSQ=33.01;RETAINED;AN=16834;AC=1583;NS=8438;AC_Hom=0;AC_Het=1584;AC_Hemi=0;MAF=0.0938611;HWE=3.64983e-36;NFAM=1502
15	30924482	263631_1	N	]15:32914484]N	451566	LOW	SVTYPE=BND;POS=30924482;STRANDS=-+:50699;IMPRECISE;CIPOS=-605,153;CIEND=-176,634;CIPOS95=-101,101;CIEND95=-89,89;MATEID=263631_2;EVENT=263631;SU=50699;PE=50699;SR=0;ALG=SUM;AF=0.5197;NSAMP=7539;MSQ=59.68;AN=16834;AC=8749;NS=8438;AC_Hom=2424;AC_Het=6346;AC_Hemi=0;MAF=0.480327;HWE=0;NFAM=6653
15	30929818	126085_1	N	N[15:32919919[	24475.4	LOW	SVTYPE=BND;POS=30929818;STRANDS=+-:4;IMPRECISE;CIPOS=-10,447;CIEND=-331,10;CIPOS95=-1,150;CIEND95=-167,1;MATEID=126085_2;EVENT=126085;SU=4;PE=4;SR=0;ALG=PROD;AF=0.02958;NSAMP=498;MSQ=48.82;AN=16834;AC=498;NS=8438;AC_Hom=0;AC_Het=499;AC_Hemi=0;MAF=0.0295686;HWE=0.000912836;NFAM=433
15	30932076	263632_1	N	]15:32921987]N	433.58	LOW	SVTYPE=BND;POS=30932076;STRANDS=-+:30;IMPRECISE;CIPOS=-258,30;CIEND=-23,366;CIPOS95=-66,30;CIEND95=-23,44;MATEID=263632_2;EVENT=263632;SU=30;PE=30;SR=0;ALG=PROD;AF=0.00196;NSAMP=33;MSQ=11.27;AN=16834;AC=33;NS=8438;AC_Hom=0;AC_Het=33;AC_Hemi=0;MAF=0.00195544;HWE=1;NFAM=33
15	30938349	126086_1	N	N[15:30939469[	20545.1	LOW	SVTYPE=BND;POS=30938349;STRANDS=+-:777;IMPRECISE;CIPOS=-6,157;CIEND=-190,3;CIPOS95=-1,1;CIEND95=-2,2;MATEID=126086_2;EVENT=126086;SU=777;PE=777;SR=0;ALG=PROD;AF=0.005287;NSAMP=88;MSQ=233.47;AN=16834;AC=89;NS=8438;AC_Hom=2;AC_Het=87;AC_Hemi=0;MAF=0.00527376;HWE=0.20806;NFAM=78
15	30939469	126086_2	N	]15:30938349]N	20545.1	LOW	SVTYPE=BND;POS=30938349;STRANDS=+-:777;IMPRECISE;CIPOS=-190,3;CIEND=-6,157;CIPOS95=-2,2;CIEND95=-1,1;MATEID=126086_1;EVENT=126086;SECONDARY;SU=777;PE=777;SR=0;ALG=PROD;AF=0.005287;NSAMP=88;MSQ=233.47;AN=16834;AC=89;NS=8438;AC_Hom=2;AC_Het=87;AC_Hemi=0;MAF=0.00527376;HWE=0.20806;NFAM=78
15	30939580	126087	N	<DEL>	404.65	PASS	SVTYPE=DEL;POS=30939580;SVLEN=-59790;END=30999370;STRANDS=+-:18;CIPOS=-5,4;CIEND=-6,3;CIPOS95=0,0;CIEND95=0,0;SU=18;PE=12;SR=6;ALG=PROD;AF=5.94e-05;NSAMP=1;MSQ=404.65;AN=16834;AC=1;NS=8438;AC_Hom=0;AC_Het=1;AC_Hemi=0;MAF=5.92557e-05;HWE=1;NFAM=1
15	30941904	126088	N	<DEL>	176.71	PASS	SVTYPE=DEL;POS=30941904;SVLEN=-235263;END=31177167;STRANDS=+-:7;IMPRECISE;CIPOS=-9,409;CIEND=-167,10;CIPOS95=0,138;CIEND95=-73,2;SU=7;PE=7;SR=0;ALG=PROD;AF=5.94e-05;NSAMP=1;MSQ=176.71;AN=16834;AC=1;NS=8438;AC_Hom=0;AC_Het=1;AC_Hemi=0;MAF=5.92557e-05;HWE=1;NFAM=1
15	30957608	17421_2	N	N[12:1057053[	2381.81	LOW	SVTYPE=BND;POS=30957608;STRANDS=-+:4;IMPRECISE;CIPOS=-9,8;CIEND=-8,6;CIPOS95=0,0;CIEND95=-1,1;MATEID=17421_1;EVENT=17421;SECONDARY;SU=4;PE=0;SR=4;ALG=PROD;AF=0.008198;NSAMP=138;MSQ=16.06;AN=16834;AC=138;NS=8438;AC_Hom=0;AC_Het=138;AC_Hemi=0;MAF=0.00817729;HWE=1;NFAM=133
15	30966003	126089	N	<DEL>	2499.62	PASS	SVTYPE=DEL;POS=30966003;SVLEN=-3715;END=30969718;STRANDS=+-:107;CIPOS=-4,3;CIEND=-2,1;CIPOS95=0,0;CIEND95=0,0;SU=107;PE=42;SR=65;ALG=PROD;AF=0.000297;NSAMP=5;MSQ=499.93;AN=16834;AC=5;NS=8438;AC_Hom=0;AC_Het=5;AC_Hemi=0;MAF=0.000296279;HWE=1;NFAM=1
15	30971307	126090	N	<DEL>	53308.7	PASS	SVTYPE=DEL;POS=30971307;SVLEN=-3555;END=30974862;STRANDS=+-:1779;CIPOS=-1,0;CIEND=-1,0;CIPOS95=0,0;CIEND95=0,0;SU=1779;PE=1369;SR=410;ALG=PROD;AF=0.008851;NSAMP=147;MSQ=362.64;AN=16834;AC=149;NS=8438;AC_Hom=4;AC_Het=145;AC_Hemi=0;MAF=0.00882911;HWE=0.138712;NFAM=144
15	30974863	299443_1	N	[15:32018732[N	124.91	LOW	SVTYPE=BND;POS=30974863;STRANDS=--:14;CIPOS=-28,30;CIEND=-29,28;CIPOS95=0,0;CIEND95=0,0;MATEID=299443_2;EVENT=299443;SU=14;PE=0;SR=14;ALG=PROD;AF=0.000297;NSAMP=5;MSQ=23.82;AN=16834;AC=5;NS=8438;AC_Hom=0;AC_Het=5;AC_Hemi=0;MAF=0.000296279;HWE=1;NFAM=4
15	30975023	299444_1	N	N]15:32015155]	101.44	LOW	SVTYPE=BND;POS=30975023;STRANDS=++:14;IMPRECISE;CIPOS=-30,227;CIEND=-30,270;CIPOS95=-30,42;CIEND95=-30,38;MATEID=299444_2;EVENT=299444;SU=14;PE=14;SR=0;ALG=PROD;AF=0.0001188;NSAMP=2;MSQ=50.72;AN=16834;AC=2;NS=8438;AC_Hom=0;AC_Het=2;AC_Hemi=0;MAF=0.000118511;HWE=1;NFAM=2
15	30975258	263633	N	<DUP>	85.1	PASS	SVTYPE=DUP;POS=30975258;SVLEN=361;END=30975619;STRANDS=-+:4;IMPRECISE;CIPOS=-10,9;CIEND=-10,10;CIPOS95=-3,1;CIEND95=-3,3;SU=4;PE=3;SR=1;ALG=PROD;AF=5.942e-05;NSAMP=1;MSQ=81.1;AN=16828;AC=1;NS=8435;AC_Hom=0;AC_Het=1;AC_Hemi=0;MAF=5.92768e-05;HWE=1;NFAM=1
15	30981092	299445_1	N	[15:32008914[N	23.05	LOW	SVTYPE=BND;POS=30981092;STRANDS=--:5;IMPRECISE;CIPOS=-248,10;CIEND=-238,10;CIPOS95=-67,3;CIEND95=-114,2;MATEID=299445_2;EVENT=299445;SU=5;PE=5;SR=0;ALG=PROD;AF=5.94e-05;NSAMP=1;MSQ=20.82;RETAINED;AN=16834;AC=1;NS=8438;AC_Hom=0;AC_Het=1;AC_Hemi=0;MAF=5.92557e-05;HWE=1;NFAM=1
15	31009692	299447_1	N	N]15:31980317]	352.67	LOW	SVTYPE=BND;POS=31009692;STRANDS=++:4;IMPRECISE;CIPOS=-9,458;CIEND=-10,404;CIPOS95=-1,164;CIEND95=-1,125;MATEID=299447_2;EVENT=299447;SU=4;PE=4;SR=0;ALG=PROD;AF=0.0008317;NSAMP=14;MSQ=24.52;AN=16834;AC=14;NS=8438;AC_Hom=0;AC_Het=14;AC_Hemi=0;MAF=0.00082958;HWE=1;NFAM=14
15	31013181	126091	N	<DEL>	924.71	PASS	SVTYPE=DEL;POS=31013181;SVLEN=-6642;END=31019823;STRANDS=+-:39;IMPRECISE;CIPOS=-30,316;CIEND=-232,23;CIPOS95=-30,56;CIEND95=-36,23;SU=39;PE=39;SR=0;ALG=PROD;AF=0.0004158;NSAMP=7;MSQ=132.1;AN=16834;AC=7;NS=8438;AC_Hom=0;AC_Het=7;AC_Hemi=0;MAF=0.00041479;HWE=1;NFAM=7
15	31015716	299453_1	N	[15:31974351[N	203.64	LOW	SVTYPE=BND;POS=31015716;STRANDS=--:7;IMPRECISE;CIPOS=-168,30;CIEND=-137,30;CIPOS95=-51,30;CIEND95=-47,30;MATEID=299453_2;EVENT=299453;SU=7;PE=7;SR=0;ALG=PROD;AF=0.0001188;NSAMP=2;MSQ=101.82;AN=16834;AC=2;NS=8438;AC_Hom=0;AC_Het=2;AC_Hemi=0;MAF=0.000118511;HWE=1;NFAM=2
15	31016595	299450_1	N	N]15:31973655]	3407.99	LOW	SVTYPE=BND;POS=31016595;STRANDS=++:263;IMPRECISE;CIPOS=-200,641;CIEND=-311,648;CIPOS95=-117,117;CIEND95=-136,136;MATEID=299450_2;EVENT=299450;SU=263;PE=263;SR=0;ALG=SUM;AF=0.005584;NSAMP=94;MSQ=35.66;AN=16834;AC=94;NS=8438;AC_Hom=0;AC_Het=94;AC_Hemi=0;MAF=0.00557004;HWE=1;NFAM=92
15	31016819	299449	N	<INV>	44815.7	LOW	SVTYPE=INV;POS=31016819;SVLEN=956565;END=31973384;STRANDS=++:47,--:1471;IMPRECISE;CIPOS=-796,432;CIEND=-582,763;CIPOS95=-260,260;CIEND95=-238,238;SU=1518;PE=1518;SR=0;ALG=SUM;AF=0.0439;NSAMP=739;MSQ=60.39;RETAINED;AN=16834;AC=739;NS=8438;AC_Hom=0;AC_Het=740;AC_Hemi=0;MAF=0.0438493;HWE=7.26138e-08;NFAM=727
15	31017809	299448_1	N	[15:31972349[N	502.59	LOW	SVTYPE=BND;POS=31017809;STRANDS=--:40;IMPRECISE;CIPOS=-198,50;CIEND=-172,50;CIPOS95=-27,27;CIEND95=-24,24;MATEID=299448_2;EVENT=299448;SU=40;PE=40;SR=0;ALG=PROD;AF=0.0004158;NSAMP=7;MSQ=71.79;AN=16834;AC=7;NS=8438;AC_Hom=0;AC_Het=7;AC_Hemi=0;MAF=0.00041479;HWE=1;NFAM=7
15	31022687	299454_1	N	N]15:31965142]	531.99	LOW	SVTYPE=BND;POS=31022687;STRANDS=++:11;CIPOS=-30,28;CIEND=-26,27;CIPOS95=0,0;CIEND95=0,0;MATEID=299454_2;EVENT=299454;SU=11;PE=5;SR=6;ALG=PROD;AF=0.0002376;NSAMP=4;MSQ=133;AN=16834;AC=4;NS=8438;AC_Hom=0;AC_Het=4;AC_Hemi=0;MAF=0.000237023;HWE=1;NFAM=4
15	31024730	299455_1	N	N]15:31965484]	98.69	LOW	SVTYPE=BND;POS=31024730;STRANDS=++:9;IMPRECISE;CIPOS=-10,314;CIEND=-10,333;CIPOS95=-2,80;CIEND95=-2,91;MATEID=299455_2;EVENT=299455;SU=9;PE=9;SR=0;ALG=PROD;AF=5.94e-05;NSAMP=1;MSQ=98.69;AN=16834;AC=1;NS=8438;AC_Hom=0;AC_Het=1;AC_Hemi=0;MAF=5.92557e-05;HWE=1;NFAM=1
15	31026048	299456_1	N	N]15:31964177]	179.72	LOW	SVTYPE=BND;POS=31026048;STRANDS=++:11;IMPRECISE;CIPOS=-10,463;CIEND=-10,271;CIPOS95=-2,94;CIEND95=-2,63;MATEID=299456_2;EVENT=299456;SU=11;PE=11;SR=0;ALG=PROD;AF=5.94e-05;NSAMP=1;MSQ=179.72;AN=16834;AC=1;NS=8438;AC_Hom=0;AC_Het=1;AC_Hemi=0;MAF=5.92557e-05;HWE=1;NFAM=1
15	31027316	299460_1	N	[15:31962817[N	519.13	LOW	SVTYPE=BND;POS=31027316;STRANDS=--:32;IMPRECISE;CIPOS=-495,51;CIEND=-236,262;CIPOS95=-292,51;CIEND95=-204,204;MATEID=299460_2;EVENT=299460;SU=32;PE=32;SR=0;ALG=SUM;AF=0.0009505;NSAMP=16;MSQ=31.6;RETAINED;AN=16834;AC=16;NS=8438;AC_Hom=0;AC_Het=16;AC_Hemi=0;MAF=0.000948092;HWE=1;NFAM=16
15	31027655	299457	N	<INV>	27333.4	LOW	SVTYPE=INV;POS=31027655;SVLEN=934988;END=31962643;STRANDS=++:2690,--:30;IMPRECISE;CIPOS=-665,649;CIEND=-516,535;CIPOS95=-55,55;CIEND95=-56,56;SU=2720;PE=2720;SR=0;ALG=SUM;AF=0.0256;NSAMP=431;MSQ=63.21;RETAINED;AN=16834;AC=431;NS=8438;AC_Hom=0;AC_Het=431;AC_Hemi=0;MAF=0.0255392;HWE=0.00696897;NFAM=392
15	31029251	299463_1	N	[15:31960908[N	50.65	LOW	SVTYPE=BND;POS=31029251;STRANDS=--:8;IMPRECISE;CIPOS=-166,10;CIEND=-216,10;CIPOS95=-82,2;CIEND95=-76,2;MATEID=299463_2;EVENT=299463;SU=8;PE=8;SR=0;ALG=PROD;AF=5.94e-05;NSAMP=1;MSQ=50.65;AN=16834;AC=1;NS=8438;AC_Hom=0;AC_Het=1;AC_Hemi=0;MAF=5.92557e-05;HWE=1;NFAM=1
15	31033466	299465_1	N	[15:31956498[N	281489	LOW	SVTYPE=BND;POS=31033466;STRANDS=--:15184;CIPOS=-38,6;CIEND=-8,4;CIPOS95=0,0;CIEND95=0,0;MATEID=299465_2;EVENT=299465;SU=15184;PE=15184;SR=0;ALG=PROD;AF=0.1867;NSAMP=3143;MSQ=89.24;AN=16834;AC=3143;NS=8438;AC_Hom=0;AC_Het=3148;AC_Hemi=0;MAF=0.186537;HWE=0;NFAM=2970
15	31033727	299464	N	<INV>	911563	LOW	SVTYPE=INV;POS=31033727;SVLEN=922759;END=31956486;STRANDS=++:18804,--:3298;IMPRECISE;CIPOS=-627,601;CIEND=-483,622;CIPOS95=-258,258;CIEND95=-72,72;SU=22102;PE=22102;SR=0;ALG=SUM;AF=0.2731;NSAMP=4596;MSQ=197.99;RETAINED;AN=16834;AC=4597;NS=8438;AC_Hom=2;AC_Het=4601;AC_Hemi=0;MAF=0.272754;HWE=0;NFAM=4278
15	31037730	299467_1	N	N]15:31952402]	407271	LOW	SVTYPE=BND;POS=31037730;STRANDS=++:31978;CIPOS=-3,6;CIEND=-3,30;CIPOS95=0,0;CIEND95=0,0;MATEID=299467_2;EVENT=299467;SU=31978;PE=31978;SR=0;ALG=PROD;AF=0.2554;NSAMP=4300;MSQ=94.21;AN=16834;AC=4300;NS=8438;AC_Hom=0;AC_Het=4311;AC_Hemi=0;MAF=0.255452;HWE=0;NFAM=3890
15	31037957	299468_1	N	[15:31952127[N	63323.6	LOW	SVTYPE=BND;POS=31037957;STRANDS=--:8231;IMPRECISE;CIPOS=-55,13;CIEND=-74,7;CIPOS95=-1,1;CIEND95=-1,1;MATEID=299468_2;EVENT=299468;SU=8231;PE=8231;SR=0;ALG=PROD;AF=0.08322;NSAMP=1401;MSQ=44.74;AN=16834;AC=1401;NS=8438;AC_Hom=0;AC_Het=1403;AC_Hemi=0;MAF=0.0831358;HWE=4.86267e-28;NFAM=1338
15	31050963	299469_1	N	[15:31939178[N	23.81	LOW	SVTYPE=BND;POS=31050963;STRANDS=--:5;IMPRECISE;CIPOS=-221,10;CIEND=-304,10;CIPOS95=-101,2;CIEND95=-149,1;MATEID=299469_2;EVENT=299469;SU=5;PE=5;SR=0;ALG=PROD;AF=5.94e-05;NSAMP=1;MSQ=23.81;AN=16834;AC=1;NS=8438;AC_Hom=0;AC_Het=1;AC_Hemi=0;MAF=5.92557e-05;HWE=1;NFAM=1
15	31051515	299472_1	N	N]15:31938680]	774.25	LOW	SVTYPE=BND;POS=31051515;STRANDS=++:7;IMPRECISE;CIPOS=-30,348;CIEND=-30,455;CIPOS95=-30,92;CIEND95=-30,110;MATEID=299472_2;EVENT=299472;SU=7;PE=7;SR=0;ALG=PROD;AF=0.001247;NSAMP=21;MSQ=35.97;RETAINED;AN=16834;AC=21;NS=8438;AC_Hom=0;AC_Het=21;AC_Hemi=0;MAF=0.00124437;HWE=1;NFAM=21
15	31051658	299470	N	<INV>	714.93	LOW	SVTYPE=INV;POS=31051658;SVLEN=886814;END=31938472;STRANDS=++:7,--:91;IMPRECISE;CIPOS=-50,16;CIEND=-82,35;CIPOS95=-3,3;CIEND95=-20,20;SU=98;PE=98;SR=0;ALG=PROD;AF=0.0009505;NSAMP=16;MSQ=44.33;AN=16834;AC=16;NS=8438;AC_Hom=0;AC_Het=16;AC_Hemi=0;MAF=0.000948092;HWE=1;NFAM=16
15	31054668	299473_1	N	N]15:31935523]	44.76	LOW	SVTYPE=BND;POS=31054668;STRANDS=++:7;IMPRECISE;CIPOS=-10,374;CIEND=-10,391;CIPOS95=-2,78;CIEND95=-1,137;MATEID=299473_2;EVENT=299473;SU=7;PE=7;SR=0;ALG=PROD;AF=5.94e-05;NSAMP=1;MSQ=44.71;AN=16834;AC=1;NS=8438;AC_Hom=0;AC_Het=1;AC_Hemi=0;MAF=5.92557e-05;HWE=1;NFAM=1
15	31062610	299474_1	N	[15:31927256[N	38.76	LOW	SVTYPE=BND;POS=31062610;STRANDS=--:10;IMPRECISE;CIPOS=-182,221;CIEND=-533,30;CIPOS95=-179,179;CIEND95=-297,30;MATEID=299474_2;EVENT=299474;SU=10;PE=10;SR=0;ALG=SUM;AF=5.94e-05;NSAMP=1;MSQ=14.98;AN=16834;AC=1;NS=8438;AC_Hom=0;AC_Het=2;AC_Hemi=0;MAF=0.000118511;HWE=1;NFAM=1
15	31062617	299475_1	N	N]15:31927234]	11.47	LOW	SVTYPE=BND;POS=31062617;STRANDS=++:4;IMPRECISE;CIPOS=-30,536;CIEND=-30,480;CIPOS95=-30,175;CIEND95=-30,139;MATEID=299475_2;EVENT=299475;SU=4;PE=4;SR=0;ALG=PROD;AF=0.0001188;NSAMP=2;MSQ=5.73;AN=16834;AC=2;NS=8438;AC_Hom=0;AC_Het=2;AC_Hemi=0;MAF=0.000118511;HWE=1;NFAM=2
15	31065630	299477_1	N	N]15:31917943]	28.42	LOW	SVTYPE=BND;POS=31065630;STRANDS=++:8;IMPRECISE;CIPOS=-30,412;CIEND=-30,420;CIPOS95=-30,98;CIEND95=-30,86;MATEID=299477_2;EVENT=299477;SU=8;PE=8;SR=0;ALG=PROD;AF=0.0001188;NSAMP=2;MSQ=13.63;AN=16834;AC=2;NS=8438;AC_Hom=0;AC_Het=2;AC_Hemi=0;MAF=0.000118511;HWE=1;NFAM=2
15	31065738	299476_1	N	[15:31917687[N	1663.56	LOW	SVTYPE=BND;POS=31065738;STRANDS=--:188;IMPRECISE;CIPOS=-160,13;CIEND=-197,21;CIPOS95=-6,6;CIEND95=-20,20;MATEID=299476_2;EVENT=299476;SU=188;PE=188;SR=0;ALG=PROD;AF=0.002257;NSAMP=38;MSQ=43.09;AN=16834;AC=38;NS=8438;AC_Hom=0;AC_Het=38;AC_Hemi=0;MAF=0.00225172;HWE=1;NFAM=38
15	31091980	263626_2	N	N[15:30435566[	126.3	LOW	SVTYPE=BND;POS=30435566;STRANDS=-+:4;IMPRECISE;CIPOS=-10,497;CIEND=-365,10;CIPOS95=-1,165;CIEND95=-179,1;MATEID=263626_1;EVENT=263626;SECONDARY;SU=4;PE=4;SR=0;ALG=PROD;AF=0.0001188;NSAMP=2;MSQ=47.84;AN=16834;AC=2;NS=8438;AC_Hom=0;AC_Het=2;AC_Hemi=0;MAF=0.000118511;HWE=1;NFAM=1
15	31092916	299416_2	N	N]15:28948425]	493.08	LOW	SVTYPE=BND;POS=31092916;STRANDS=++:12;IMPRECISE;CIPOS=-30,371;CIEND=-30,327;CIPOS95=-30,104;CIEND95=-30,53;MATEID=299416_1;EVENT=299416;SECONDARY;SU=12;PE=12;SR=0;ALG=PROD;AF=0.0005346;NSAMP=9;MSQ=53.43;AN=16834;AC=9;NS=8438;AC_Hom=0;AC_Het=9;AC_Hemi=0;MAF=0.000533302;HWE=1;NFAM=9
15	31093913	299415_2	N	[15:28947690[N	73.97	LOW	SVTYPE=BND;POS=31093913;STRANDS=--:4;IMPRECISE;CIPOS=-340,10;CIEND=-382,10;CIPOS95=-167,1;CIEND95=-201,1;MATEID=299415_1;EVENT=299415;SECONDARY;SU=4;PE=4;SR=0;ALG=PROD;AF=0.0001188;NSAMP=2;MSQ=35.76;AN=16834;AC=2;NS=8438;AC_Hom=0;AC_Het=2;AC_Hemi=0;MAF=0.000118511;HWE=1;NFAM=2
15	31096178	299414_2	N	[15:28938751[N	4996.72	LOW	SVTYPE=BND;POS=31096178;STRANDS=--:14;IMPRECISE;CIPOS=-426,30;CIEND=-354,30;CIPOS95=-124,30;CIEND95=-116,30;MATEID=299414_1;EVENT=299414;SECONDARY;SU=14;PE=14;SR=0;ALG=PROD;AF=0.01307;NSAMP=220;MSQ=21.92;AN=16834;AC=220;NS=8438;AC_Hom=0;AC_Het=220;AC_Hemi=0;MAF=0.0130363;HWE=0.406764;NFAM=205
15	31103736	299413_2	N	[15:28930996[N	13409	LOW	SVTYPE=BND;POS=31103736;STRANDS=--:581;IMPRECISE;CIPOS=-126,12;CIEND=-116,34;CIPOS95=-3,3;CIEND95=-6,6;MATEID=299413_1;EVENT=299413;SECONDARY;SU=581;PE=581;SR=0;ALG=PROD;AF=0.01871;NSAMP=315;MSQ=41.89;AN=16834;AC=315;NS=8438;AC_Hom=0;AC_Het=317;AC_Hemi=0;MAF=0.0187841;HWE=0.125501;NFAM=285
15	31108100	299412_2	N	[15:28926632[N	96638.1	LOW	SVTYPE=BND;POS=31108100;STRANDS=--:6460;CIPOS=-21,12;CIEND=-98,8;CIPOS95=0,0;CIEND95=0,0;MATEID=299412_1;EVENT=299412;SECONDARY;SU=6460;PE=6460;SR=0;ALG=PROD;AF=0.08857;NSAMP=1491;MSQ=64.43;AN=16834;AC=1491;NS=8438;AC_Hom=0;AC_Het=1495;AC_Hemi=0;MAF=0.0885873;HWE=4.40164e-32;NFAM=1257
15	31108170	125516_2	N	]15:23285994]N	98.69	LOW	SVTYPE=BND;POS=23285994;STRANDS=+-:7;IMPRECISE;CIPOS=-134,10;CIEND=-10,428;CIPOS95=-59,2;CIEND95=-1,132;MATEID=125516_1;EVENT=125516;SECONDARY;SU=7;PE=7;SR=0;ALG=PROD;AF=5.94e-05;NSAMP=1;MSQ=98.69;AN=16834;AC=1;NS=8438;AC_Hom=0;AC_Het=1;AC_Hemi=0;MAF=5.92557e-05;HWE=1;NFAM=1
15	31109121	299411_2	N	N]15:28925758]	69.29	LOW	SVTYPE=BND;POS=31109121;STRANDS=++:5;IMPRECISE;CIPOS=-10,431;CIEND=-10,375;CIPOS95=-1,134;CIEND95=-2,95;MATEID=299411_1;EVENT=299411;SECONDARY;SU=5;PE=5;SR=0;ALG=PROD;AF=0.0001188;NSAMP=2;MSQ=34.37;AN=16834;AC=2;NS=8438;AC_Hom=0;AC_Het=2;AC_Hemi=0;MAF=0.000118511;HWE=1;NFAM=2
15	31110499	299394_2	N	N]15:28419742]	146956	LOW	SVTYPE=BND;POS=31110499;STRANDS=++:4;IMPRECISE;CIPOS=-49,131;CIEND=-50,111;CIPOS95=-49,53;CIEND95=-35,35;MATEID=299394_1;EVENT=299394;SECONDARY;SU=4;PE=4;SR=0;ALG=PROD;AF=0.1161;NSAMP=1955;MSQ=74.6;RETAINED;AN=16834;AC=1955;NS=8438;AC_Hom=0;AC_Het=1962;AC_Hemi=0;MAF=0.11626;HWE=0;NFAM=1717
15	31110726	299407_2	N	[15:28923986[N	195.91	LOW	SVTYPE=BND;POS=31110726;STRANDS=--:10;IMPRECISE;CIPOS=-160,50;CIEND=-97,50;CIPOS95=-52,50;CIEND95=-21,21;MATEID=299407_1;EVENT=299407;SECONDARY;SU=10;PE=10;SR=0;ALG=PROD;AF=0.0004158;NSAMP=7;MSQ=25.71;AN=16834;AC=7;NS=8438;AC_Hom=0;AC_Het=7;AC_Hemi=0;MAF=0.00041479;HWE=1;NFAM=7
15	31110999	299409_2	N	N]15:28923771]	269.01	LOW	SVTYPE=BND;POS=31110999;STRANDS=++:5;IMPRECISE;CIPOS=-10,563;CIEND=-10,576;CIPOS95=-1,186;CIEND95=-1,206;MATEID=299409_1;EVENT=299409;SECONDARY;SU=5;PE=5;SR=0;ALG=PROD;AF=0.0005346;NSAMP=9;MSQ=28.94;AN=16834;AC=9;NS=8438;AC_Hom=0;AC_Het=9;AC_Hemi=0;MAF=0.000533302;HWE=1;NFAM=9
15	31111005	299393_2	N	N]15:28418907]	6122.23	LOW	SVTYPE=BND;POS=31111005;STRANDS=++:7;IMPRECISE;CIPOS=-50,489;CIEND=-50,408;CIPOS95=-50,107;CIEND95=-50,103;MATEID=299393_1;EVENT=299393;SECONDARY;SU=7;PE=7;SR=0;ALG=PROD;AF=0.01069;NSAMP=180;MSQ=33.28;AN=16834;AC=180;NS=8438;AC_Hom=0;AC_Het=180;AC_Hemi=0;MAF=0.010666;HWE=1;NFAM=177
15	31111029	299392_2	N	[15:28418790[N	644.78	LOW	SVTYPE=BND;POS=31111029;STRANDS=--:10;IMPRECISE;CIPOS=-214,50;CIEND=-195,50;CIPOS95=-85,50;CIEND95=-70,50;MATEID=299392_1;EVENT=299392;SECONDARY;SU=10;PE=10;SR=0;ALG=PROD;AF=0.001307;NSAMP=22;MSQ=27.78;AN=16834;AC=22;NS=8438;AC_Hom=0;AC_Het=22;AC_Hemi=0;MAF=0.00130363;HWE=1;NFAM=22
15	31111069	125517_2	N	]15:23288893]N	44623	LOW	SVTYPE=BND;POS=23288893;STRANDS=+-:8;IMPRECISE;CIPOS=-174,30;CIEND=-30,357;CIPOS95=-60,30;CIEND95=-30,54;MATEID=125517_1;EVENT=125517;SECONDARY;SU=8;PE=8;SR=0;ALG=PROD;AF=0.05245;NSAMP=883;MSQ=50.12;AN=16834;AC=883;NS=8438;AC_Hom=0;AC_Het=883;AC_Hemi=0;MAF=0.0523228;HWE=6.27937e-11;NFAM=864
15	31122209	263634_1	N	]15:31122605]N	1939.41	LOW	SVTYPE=BND;POS=31122209;STRANDS=-+:4;IMPRECISE;CIPOS=-322,10;CIEND=-10,448;CIPOS95=-147,1;CIEND95=-1,150;MATEID=263634_2;EVENT=263634;SU=4;PE=4;SR=0;ALG=PROD;AF=0.007901;NSAMP=132;MSQ=11.35;AN=16834;AC=133;NS=8438;AC_Hom=2;AC_Het=134;AC_Hemi=0;MAF=0.00805878;HWE=0.422113;NFAM=131
15	31122605	263634_2	N	N[15:31122209[	1939.41	LOW	SVTYPE=BND;POS=31122209;STRANDS=-+:4;IMPRECISE;CIPOS=-10,448;CIEND=-322,10;CIPOS95=-1,150;CIEND95=-147,1;MATEID=263634_1;EVENT=263634;SECONDARY;SU=4;PE=4;SR=0;ALG=PROD;AF=0.007901;NSAMP=132;MSQ=11.35;AN=16834;AC=133;NS=8438;AC_Hom=2;AC_Het=134;AC_Hemi=0;MAF=0.00805878;HWE=0.422113;NFAM=131
15	31123527	126092_1	N	N[15:31123893[	11.6	LOW	SVTYPE=BND;POS=31123527;STRANDS=+-:4;CIPOS=-9,8;CIEND=-9,8;CIPOS95=0,0;CIEND95=0,0;MATEID=126092_2;EVENT=126092;SU=4;PE=0;SR=4;ALG=PROD;AF=0.0001188;NSAMP=2;MSQ=5.75;AN=16834;AC=2;NS=8438;AC_Hom=0;AC_Het=2;AC_Hemi=0;MAF=0.000118511;HWE=1;NFAM=2
15	31123841	299385_2	N	N]15:28392681]	103961	LOW	SVTYPE=BND;POS=31123841;STRANDS=++:6;IMPRECISE;CIPOS=-50,400;CIEND=-50,413;CIPOS95=-50,97;CIEND95=-50,67;MATEID=299385_1;EVENT=299385;SECONDARY;SU=6;PE=6;SR=0;ALG=PROD;AF=0.09813;NSAMP=1652;MSQ=62.35;AN=16834;AC=1652;NS=8438;AC_Hom=0;AC_Het=1657;AC_Hemi=0;MAF=0.0981868;HWE=1.13691e-39;NFAM=1527
15	31123893	126092_2	N	]15:31123527]N	11.6	LOW	SVTYPE=BND;POS=31123527;STRANDS=+-:4;CIPOS=-9,8;CIEND=-9,8;CIPOS95=0,0;CIEND95=0,0;MATEID=126092_1;EVENT=126092;SECONDARY;SU=4;PE=0;SR=4;ALG=PROD;AF=0.0001188;NSAMP=2;MSQ=5.75;AN=16834;AC=2;NS=8438;AC_Hom=0;AC_Het=2;AC_Hemi=0;MAF=0.000118511;HWE=1;NFAM=2
15	31124866	299384_2	N	[15:28391564[N	152216	LOW	SVTYPE=BND;POS=31124866;STRANDS=--:6;IMPRECISE;CIPOS=-50,44;CIEND=-40,40;CIPOS95=-6,6;CIEND95=0,0;MATEID=299384_1;EVENT=299384;SECONDARY;SU=6;PE=5;SR=1;ALG=PROD;AF=0.1326;NSAMP=2233;MSQ=67.64;AN=16834;AC=2233;NS=8438;AC_Hom=0;AC_Het=2241;AC_Hemi=0;MAF=0.132792;HWE=0;NFAM=1956
15	31134427	126093	N	<DEL>	251.73	PASS	SVTYPE=DEL;POS=31134427;SVLEN=-6701;END=31141128;STRANDS=+-:9;IMPRECISE;CIPOS=-10,369;CIEND=-228,10;CIPOS95=-2,95;CIEND95=-108,2;SU=9;PE=9;SR=0;ALG=PROD;AF=5.94e-05;NSAMP=1;MSQ=251.73;AN=16834;AC=1;NS=8438;AC_Hom=0;AC_Het=1;AC_Hemi=0;MAF=5.92557e-05;HWE=1;NFAM=1
15	31135624	299379_2	N	N]15:28381438]	179.54	LOW	SVTYPE=BND;POS=31135624;STRANDS=++:14;IMPRECISE;CIPOS=-30,360;CIEND=-30,298;CIPOS95=-30,70;CIEND95=-30,57;MATEID=299379_1;EVENT=299379;SECONDARY;SU=14;PE=14;SR=0;ALG=PROD;AF=0.0001188;NSAMP=2;MSQ=88.29;AN=16834;AC=2;NS=8438;AC_Hom=0;AC_Het=2;AC_Hemi=0;MAF=0.000118511;HWE=1;NFAM=2
15	31137338	22706_1	N	]19:40626728]N	54.71	LOW	SVTYPE=BND;POS=31137338;STRANDS=-+:5;CIPOS=-10,10;CIEND=-10,10;CIPOS95=0,0;CIEND95=0,0;MATEID=22706_2;EVENT=22706;SU=5;PE=0;SR=5;ALG=PROD;AF=0.0002376;NSAMP=4;MSQ=13.62;AN=16834;AC=4;NS=8438;AC_Hom=0;AC_Het=4;AC_Hemi=0;MAF=0.000237023;HWE=1;NFAM=4
15	31137841	126095	N	<DEL>	506	PASS	SVTYPE=DEL;POS=31137841;SVLEN=-1136;END=31138977;STRANDS=+-:27;IMPRECISE;CIPOS=-30,224;CIEND=-94,33;CIPOS95=-28,28;CIEND95=-16,16;SU=27;PE=27;SR=0;ALG=PROD;AF=0.0004158;NSAMP=7;MSQ=72.1;AN=16834;AC=7;NS=8438;AC_Hom=0;AC_Het=7;AC_Hemi=0;MAF=0.00041479;HWE=1;NFAM=7
15	31138025	263635_1	N	]15:31139773]N	382.97	LOW	SVTYPE=BND;POS=31138025;STRANDS=-+:33;IMPRECISE;CIPOS=-117,50;CIEND=-50,180;CIPOS95=-15,15;CIEND95=-12,12;MATEID=263635_2;EVENT=263635;SU=33;PE=33;SR=0;ALG=PROD;AF=0.0006534;NSAMP=11;MSQ=34;AN=16834;AC=11;NS=8438;AC_Hom=0;AC_Het=11;AC_Hemi=0;MAF=0.000651813;HWE=1;NFAM=11
15	31138032	126094	N	<DEL>	339.19	PASS	SVTYPE=DEL;POS=31138032;SVLEN=-616;END=31138648;STRANDS=+-:12;IMPRECISE;CIPOS=-10,429;CIEND=-97,10;CIPOS95=-2,83;CIEND95=-40,3;SU=12;PE=12;SR=0;ALG=PROD;AF=0.000297;NSAMP=5;MSQ=67.64;AN=16834;AC=5;NS=8438;AC_Hom=0;AC_Het=5;AC_Hemi=0;MAF=0.000296279;HWE=1;NFAM=5
15	31138674	126096	N	<DEL>	134.99	PASS	SVTYPE=DEL;POS=31138674;SVLEN=-630;END=31139304;STRANDS=+-:7;IMPRECISE;CIPOS=-10,129;CIEND=-189,10;CIPOS95=-2,62;CIEND95=-86,2;SU=7;PE=7;SR=0;ALG=PROD;AF=5.94e-05;NSAMP=1;MSQ=134.82;AN=16834;AC=1;NS=8438;AC_Hom=0;AC_Het=1;AC_Hemi=0;MAF=5.92557e-05;HWE=1;NFAM=1
15	31139687	22219_1	N	N]16:68014789]	2121.85	LOW	SVTYPE=BND;POS=31139687;STRANDS=++:114;CIPOS=-5,5;CIEND=-1,7;CIPOS95=0,0;CIEND95=0,0;MATEID=22219_2;EVENT=22219;SU=114;PE=0;SR=114;ALG=PROD;AF=0.003327;NSAMP=56;MSQ=37.3;AN=16834;AC=56;NS=8438;AC_Hom=0;AC_Het=56;AC_Hemi=0;MAF=0.00331832;HWE=1;NFAM=56
15	31139773	263635_2	N	N[15:31138025[	382.97	LOW	SVTYPE=BND;POS=31138025;STRANDS=-+:33;IMPRECISE;CIPOS=-50,180;CIEND=-117,50;CIPOS95=-12,12;CIEND95=-15,15;MATEID=263635_1;EVENT=263635;SECONDARY;SU=33;PE=33;SR=0;ALG=PROD;AF=0.0006534;NSAMP=11;MSQ=34;AN=16834;AC=11;NS=8438;AC_Hom=0;AC_Het=11;AC_Hemi=0;MAF=0.000651813;HWE=1;NFAM=11
15	31151373	299341_2	N	N]15:23743717]	6783.34	LOW	SVTYPE=BND;POS=31151373;STRANDS=++:64;IMPRECISE;CIPOS=-10,410;CIEND=-15,224;CIPOS95=-10,59;CIEND95=-12,12;MATEID=299341_1;EVENT=299341;SECONDARY;SU=64;PE=64;SR=0;ALG=PROD;AF=0.01782;NSAMP=300;MSQ=21.48;AN=16834;AC=300;NS=8438;AC_Hom=0;AC_Het=301;AC_Hemi=0;MAF=0.017836;HWE=0.11713;NFAM=293
15	31152936	299478_1	N	[15:31158444[N	281.54	PASS	SVTYPE=BND;POS=31152936;STRANDS=--:17;CIPOS=-10,10;CIEND=-3,1;CIPOS95=0,0;CIEND95=0,0;MATEID=299478_2;EVENT=299478;SU=17;PE=5;SR=12;ALG=PROD;AF=5.94e-05;NSAMP=1;MSQ=281.54;AN=16834;AC=1;NS=8438;AC_Hom=0;AC_Het=1;AC_Hemi=0;MAF=5.92557e-05;HWE=1;NFAM=1
15	31153066	299479_1	N	N]15:31156290]	2557.05	LOW	SVTYPE=BND;POS=31153066;STRANDS=++:4;IMPRECISE;CIPOS=-10,483;CIEND=-10,242;CIPOS95=0,164;CIEND95=-2,71;MATEID=299479_2;EVENT=299479;SU=4;PE=4;SR=0;ALG=PROD;AF=0.01069;NSAMP=167;MSQ=14.43;AN=16834;AC=180;NS=8438;AC_Hom=26;AC_Het=154;AC_Hemi=0;MAF=0.010666;HWE=7.43604e-12;NFAM=159
15	31155190	126097	N	<DEL>	808.35	PASS	SVTYPE=DEL;POS=31155190;SVLEN=-839;END=31156029;STRANDS=+-:42;IMPRECISE;CIPOS=-73,544;CIEND=-354,308;CIPOS95=-73,249;CIEND95=-238,238;SU=42;PE=42;SR=0;ALG=SUM;AF=0.000297;NSAMP=5;MSQ=161.67;AN=16834;AC=5;NS=8438;AC_Hom=0;AC_Het=5;AC_Hemi=0;MAF=0.000296279;HWE=1;NFAM=4
15	31156290	299479_2	N	N]15:31153066]	2557.05	LOW	SVTYPE=BND;POS=31156290;STRANDS=++:4;IMPRECISE;CIPOS=-10,242;CIEND=-10,483;CIPOS95=-2,71;CIEND95=0,164;MATEID=299479_1;EVENT=299479;SECONDARY;SU=4;PE=4;SR=0;ALG=PROD;AF=0.01069;NSAMP=167;MSQ=14.43;AN=16834;AC=180;NS=8438;AC_Hom=26;AC_Het=154;AC_Hemi=0;MAF=0.010666;HWE=7.43604e-12;NFAM=159
15	31158444	299478_2	N	[15:31152936[N	281.54	PASS	SVTYPE=BND;POS=31158444;STRANDS=--:17;CIPOS=-3,1;CIEND=-10,10;CIPOS95=0,0;CIEND95=0,0;MATEID=299478_1;EVENT=299478;SECONDARY;SU=17;PE=5;SR=12;ALG=PROD;AF=5.94e-05;NSAMP=1;MSQ=281.54;AN=16834;AC=1;NS=8438;AC_Hom=0;AC_Het=1;AC_Hemi=0;MAF=5.92557e-05;HWE=1;NFAM=1
15	31164395	29136_2	N	]2:200351359]N	125.74	LOW	SVTYPE=BND;POS=31164395;STRANDS=+-:11;IMPRECISE;CIPOS=-50,43;CIEND=-46,50;CIPOS95=-1,1;CIEND95=-1,1;MATEID=29136_1;EVENT=29136;SECONDARY;SU=11;PE=9;SR=2;ALG=PROD;AF=5.94e-05;NSAMP=1;MSQ=125.74;AN=16834;AC=1;NS=8438;AC_Hom=0;AC_Het=1;AC_Hemi=0;MAF=5.92557e-05;HWE=1;NFAM=1
15	31166274	60547_2	N	[6:51846172[N	15334.4	LOW	SVTYPE=BND;POS=31166274;STRANDS=--:783;IMPRECISE;CIPOS=-49,4;CIEND=-49,4;CIPOS95=-2,2;CIEND95=-2,2;MATEID=60547_1;EVENT=60547;SECONDARY;SU=783;PE=782;SR=1;ALG=PROD;AF=0.01087;NSAMP=183;MSQ=83.61;AN=16834;AC=183;NS=8438;AC_Hom=0;AC_Het=183;AC_Hemi=0;MAF=0.0108438;HWE=0.628085;NFAM=183
15	31167905	126098_1	N	N[15:31172003[	4938.54	LOW	SVTYPE=BND;POS=31167905;STRANDS=+-:13;IMPRECISE;CIPOS=-27,538;CIEND=-443,30;CIPOS95=-27,136;CIEND95=-110,30;MATEID=126098_2;EVENT=126098;SU=13;PE=13;SR=0;ALG=PROD;AF=0.001485;NSAMP=24;MSQ=201.9;AN=16834;AC=25;NS=8438;AC_Hom=2;AC_Het=24;AC_Hemi=0;MAF=0.00154065;HWE=0.0191025;NFAM=24
15	31167906	299480_1	N	N]15:31168149]	7449.32	PASS	SVTYPE=BND;POS=31167906;STRANDS=++:400;CIPOS=-3,2;CIEND=-2,2;CIPOS95=0,0;CIEND95=0,0;MATEID=299480_2;EVENT=299480;SU=400;PE=207;SR=193;ALG=PROD;AF=0.001485;NSAMP=24;MSQ=299.65;AN=16834;AC=25;NS=8438;AC_Hom=2;AC_Het=24;AC_Hemi=0;MAF=0.00154065;HWE=0.0191025;NFAM=24
15	31167918	299481_1	N	[15:31172004[N	7656.42	PASS	SVTYPE=BND;POS=31167918;STRANDS=--:407;CIPOS=-2,1;CIEND=-2,1;CIPOS95=0,0;CIEND95=0,0;MATEID=299481_2;EVENT=299481;SU=407;PE=210;SR=197;ALG=PROD;AF=0.001485;NSAMP=24;MSQ=319.02;AN=16834;AC=25;NS=8438;AC_Hom=2;AC_Het=23;AC_Hemi=0;MAF=0.00148139;HWE=0.017645;NFAM=24
15	31168149	299480_2	N	N]15:31167906]	7449.32	PASS	SVTYPE=BND;POS=31168149;STRANDS=++:400;CIPOS=-2,2;CIEND=-3,2;CIPOS95=0,0;CIEND95=0,0;MATEID=299480_1;EVENT=299480;SECONDARY;SU=400;PE=207;SR=193;ALG=PROD;AF=0.001485;NSAMP=24;MSQ=299.65;AN=16834;AC=25;NS=8438;AC_Hom=2;AC_Het=24;AC_Hemi=0;MAF=0.00154065;HWE=0.0191025;NFAM=24
15	31172003	126098_2	N	]15:31167905]N	4938.54	LOW	SVTYPE=BND;POS=31167905;STRANDS=+-:13;IMPRECISE;CIPOS=-443,30;CIEND=-27,538;CIPOS95=-110,30;CIEND95=-27,136;MATEID=126098_1;EVENT=126098;SECONDARY;SU=13;PE=13;SR=0;ALG=PROD;AF=0.001485;NSAMP=24;MSQ=201.9;AN=16834;AC=25;NS=8438;AC_Hom=2;AC_Het=24;AC_Hemi=0;MAF=0.00154065;HWE=0.0191025;NFAM=24
15	31172004	299481_2	N	[15:31167918[N	7656.42	PASS	SVTYPE=BND;POS=31172004;STRANDS=--:407;CIPOS=-2,1;CIEND=-2,1;CIPOS95=0,0;CIEND95=0,0;MATEID=299481_1;EVENT=299481;SECONDARY;SU=407;PE=210;SR=197;ALG=PROD;AF=0.001485;NSAMP=24;MSQ=319.02;AN=16834;AC=25;NS=8438;AC_Hom=2;AC_Het=23;AC_Hemi=0;MAF=0.00148139;HWE=0.017645;NFAM=24
15	31188123	126099_1	N	N[15:31188402[	165.93	LOW	SVTYPE=BND;POS=31188123;STRANDS=+-:21;CIPOS=-27,8;CIEND=-28,26;CIPOS95=0,0;CIEND95=0,0;MATEID=126099_2;EVENT=126099;SU=21;PE=0;SR=21;ALG=PROD;AF=0.0004158;NSAMP=7;MSQ=22.78;AN=16834;AC=7;NS=8438;AC_Hom=0;AC_Het=7;AC_Hemi=0;MAF=0.00041479;HWE=1;NFAM=7
15	31188402	126099_2	N	]15:31188123]N	165.93	LOW	SVTYPE=BND;POS=31188123;STRANDS=+-:21;CIPOS=-28,26;CIEND=-27,8;CIPOS95=0,0;CIEND95=0,0;MATEID=126099_1;EVENT=126099;SECONDARY;SU=21;PE=0;SR=21;ALG=PROD;AF=0.0004158;NSAMP=7;MSQ=22.78;AN=16834;AC=7;NS=8438;AC_Hom=0;AC_Het=7;AC_Hemi=0;MAF=0.00041479;HWE=1;NFAM=7
15	31188831	126100_1	N	N[15:31189231[	144.91	LOW	SVTYPE=BND;POS=31188831;STRANDS=+-:8;IMPRECISE;CIPOS=-10,358;CIEND=-153,10;CIPOS95=-2,99;CIEND95=-65,2;MATEID=126100_2;EVENT=126100;SU=8;PE=8;SR=0;ALG=PROD;AF=0.0001188;NSAMP=2;MSQ=71.83;AN=16834;AC=2;NS=8438;AC_Hom=0;AC_Het=2;AC_Hemi=0;MAF=0.000118511;HWE=1;NFAM=2
15	31189231	126100_2	N	]15:31188831]N	144.91	LOW	SVTYPE=BND;POS=31188831;STRANDS=+-:8;IMPRECISE;CIPOS=-153,10;CIEND=-10,358;CIPOS95=-65,2;CIEND95=-2,99;MATEID=126100_1;EVENT=126100;SECONDARY;SU=8;PE=8;SR=0;ALG=PROD;AF=0.0001188;NSAMP=2;MSQ=71.83;AN=16834;AC=2;NS=8438;AC_Hom=0;AC_Het=2;AC_Hemi=0;MAF=0.000118511;HWE=1;NFAM=2
15	31222012	29138_2	N	[2:102969347[N	8770.26	LOW	SVTYPE=BND;POS=31222012;STRANDS=--:8;IMPRECISE;CIPOS=-307,50;CIEND=-302,50;CIPOS95=-134,50;CIEND95=-117,50;MATEID=29138_1;EVENT=29138;SECONDARY;SU=8;PE=8;SR=0;ALG=PROD;AF=0.01753;NSAMP=260;MSQ=20.35;AN=16086;AC=282;NS=8062;AC_Hom=44;AC_Het=238;AC_Hemi=0;MAF=0.0174895;HWE=2.04269e-15;NFAM=253
15	31222073	29137_2	N	N]2:102967163]	4881.33	LOW	SVTYPE=BND;POS=31222073;STRANDS=++:34261;CIPOS=0,0;CIEND=0,0;CIPOS95=0,0;CIEND95=0,0;MATEID=29137_1;EVENT=29137;SECONDARY;SU=34261;PE=1362;SR=32899;ALG=PROD;AF=0.005584;NSAMP=94;MSQ=50.65;AN=16834;AC=94;NS=8438;AC_Hom=0;AC_Het=95;AC_Hemi=0;MAF=0.0056293;HWE=1;NFAM=93
15	31224272	263636	N	<DUP>	122.24	PASS	SVTYPE=DUP;POS=31224272;SVLEN=3142;END=31227414;STRANDS=-+:12;IMPRECISE;CIPOS=-234,8;CIEND=-10,242;CIPOS95=-50,1;CIEND95=-2,50;SU=12;PE=12;SR=0;ALG=PROD;AF=5.94e-05;NSAMP=1;MSQ=121.1;AN=16834;AC=1;NS=8438;AC_Hom=0;AC_Het=1;AC_Hemi=0;MAF=5.92557e-05;HWE=1;NFAM=1
15	31234821	126102	N	<DEL>	452.69	PASS	SVTYPE=DEL;POS=31234821;SVLEN=-1442;END=31236263;STRANDS=+-:20;IMPRECISE;CIPOS=-10,215;CIEND=-113,10;CIPOS95=-3,31;CIEND95=-41,3;SU=20;PE=20;SR=0;ALG=PROD;AF=5.94e-05;NSAMP=1;MSQ=452.69;AN=16834;AC=1;NS=8438;AC_Hom=0;AC_Het=1;AC_Hemi=0;MAF=5.92557e-05;HWE=1;NFAM=1
15	31253241	263637	N	<DUP>	47.45	PASS	SVTYPE=DUP;POS=31253241;SVLEN=363548;END=31616789;STRANDS=-+:7;IMPRECISE;CIPOS=-9,10;CIEND=-6,10;CIPOS95=-3,1;CIEND95=-2,3;SU=7;PE=6;SR=1;ALG=PROD;AF=5.94e-05;NSAMP=1;MSQ=46.71;AN=16834;AC=1;NS=8438;AC_Hom=0;AC_Het=1;AC_Hemi=0;MAF=5.92557e-05;HWE=1;NFAM=1
15	31254724	126103_1	N	N[15:31256306[	11194.1	PASS	SVTYPE=BND;POS=31254724;STRANDS=+-:486;CIPOS=-3,3;CIEND=-4,1;CIPOS95=0,0;CIEND95=0,0;MATEID=126103_2;EVENT=126103;SU=486;PE=278;SR=208;ALG=PROD;AF=0.001485;NSAMP=25;MSQ=447.76;AN=16834;AC=25;NS=8438;AC_Hom=0;AC_Het=25;AC_Hemi=0;MAF=0.00148139;HWE=1;NFAM=25
15	31256306	126103_2	N	]15:31254724]N	11194.1	PASS	SVTYPE=BND;POS=31254724;STRANDS=+-:486;CIPOS=-4,1;CIEND=-3,3;CIPOS95=0,0;CIEND95=0,0;MATEID=126103_1;EVENT=126103;SECONDARY;SU=486;PE=278;SR=208;ALG=PROD;AF=0.001485;NSAMP=25;MSQ=447.76;AN=16834;AC=25;NS=8438;AC_Hom=0;AC_Het=25;AC_Hemi=0;MAF=0.00148139;HWE=1;NFAM=25
15	31269686	126104	N	<DEL>	194.68	PASS	SVTYPE=DEL;POS=31269686;SVLEN=-1710;END=31271396;STRANDS=+-:11;CIPOS=-6,6;CIEND=-10,10;CIPOS95=0,0;CIEND95=0,0;SU=11;PE=6;SR=5;ALG=PROD;AF=5.94e-05;NSAMP=1;MSQ=194.68;AN=16834;AC=1;NS=8438;AC_Hom=0;AC_Het=1;AC_Hemi=0;MAF=5.92557e-05;HWE=1;NFAM=1
15	31283638	126105_1	N	N[15:31284054[	6.84	LOW	SVTYPE=BND;POS=31283638;STRANDS=+-:4;CIPOS=-9,8;CIEND=-9,8;CIPOS95=0,0;CIEND95=0,0;MATEID=126105_2;EVENT=126105;SU=4;PE=0;SR=4;ALG=PROD;AF=5.94e-05;NSAMP=1;MSQ=6.83;AN=16834;AC=1;NS=8438;AC_Hom=0;AC_Het=1;AC_Hemi=0;MAF=5.92557e-05;HWE=1;NFAM=1
15	31284054	126105_2	N	]15:31283638]N	6.84	LOW	SVTYPE=BND;POS=31283638;STRANDS=+-:4;CIPOS=-9,8;CIEND=-9,8;CIPOS95=0,0;CIEND95=0,0;MATEID=126105_1;EVENT=126105;SECONDARY;SU=4;PE=0;SR=4;ALG=PROD;AF=5.94e-05;NSAMP=1;MSQ=6.83;AN=16834;AC=1;NS=8438;AC_Hom=0;AC_Het=1;AC_Hemi=0;MAF=5.92557e-05;HWE=1;NFAM=1
15	31284964	126106	N	<DEL>	605.57	PASS	SVTYPE=DEL;POS=31284964;SVLEN=-147;END=31285111;STRANDS=+-:24;CIPOS=-24,23;CIEND=-24,23;CIPOS95=0,0;CIEND95=0,0;SU=24;PE=0;SR=24;ALG=PROD;AF=0.0001782;NSAMP=3;MSQ=201.76;AN=16834;AC=3;NS=8438;AC_Hom=0;AC_Het=3;AC_Hemi=0;MAF=0.000177767;HWE=1;NFAM=3
15	31296556	126107	N	<DEL>	233.63	PASS	SVTYPE=DEL;POS=31296556;SVLEN=-3518;END=31300074;STRANDS=+-:18;CIPOS=-6,7;CIEND=0,2;CIPOS95=0,0;CIEND95=0,0;SU=18;PE=9;SR=9;ALG=PROD;AF=5.94e-05;NSAMP=1;MSQ=233.63;AN=16834;AC=1;NS=8438;AC_Hom=0;AC_Het=1;AC_Hemi=0;MAF=5.92557e-05;HWE=1;NFAM=1
15	31297341	126108_1	N	N[15:31306351[	927.37	LOW	SVTYPE=BND;POS=31297341;STRANDS=+-:4;IMPRECISE;CIPOS=-10,328;CIEND=-257,10;CIPOS95=-2,84;CIEND95=-105,2;MATEID=126108_2;EVENT=126108;SU=4;PE=4;SR=0;ALG=PROD;AF=0.002495;NSAMP=42;MSQ=20.64;AN=16834;AC=42;NS=8438;AC_Hom=0;AC_Het=43;AC_Hemi=0;MAF=0.002548;HWE=1;NFAM=41
15	31301802	126109	N	<DEL>	572.43	PASS	SVTYPE=DEL;POS=31301802;SVLEN=-86;END=31301888;STRANDS=+-:23;CIPOS=-24,23;CIEND=-24,23;CIPOS95=0,0;CIEND95=0,0;SU=23;PE=0;SR=23;ALG=PROD;AF=0.0001782;NSAMP=3;MSQ=190.81;AN=16834;AC=3;NS=8438;AC_Hom=0;AC_Het=3;AC_Hemi=0;MAF=0.000177767;HWE=1;NFAM=3
15	31306351	126108_2	N	]15:31297341]N	927.37	LOW	SVTYPE=BND;POS=31297341;STRANDS=+-:4;IMPRECISE;CIPOS=-257,10;CIEND=-10,328;CIPOS95=-105,2;CIEND95=-2,84;MATEID=126108_1;EVENT=126108;SECONDARY;SU=4;PE=4;SR=0;ALG=PROD;AF=0.002495;NSAMP=42;MSQ=20.64;AN=16834;AC=42;NS=8438;AC_Hom=0;AC_Het=43;AC_Hemi=0;MAF=0.002548;HWE=1;NFAM=41
15	31339173	126111_1	N	N[15:31339245[	200.8	LOW	SVTYPE=BND;POS=31339173;STRANDS=+-:5;CIPOS=-10,10;CIEND=-10,10;CIPOS95=0,0;CIEND95=0,0;MATEID=126111_2;EVENT=126111;SU=5;PE=0;SR=5;ALG=PROD;AF=5.94e-05;NSAMP=1;MSQ=200.76;AN=16834;AC=1;NS=8438;AC_Hom=0;AC_Het=1;AC_Hemi=0;MAF=5.92557e-05;HWE=1;NFAM=1
15	31339245	126111_2	N	]15:31339173]N	200.8	LOW	SVTYPE=BND;POS=31339173;STRANDS=+-:5;CIPOS=-10,10;CIEND=-10,10;CIPOS95=0,0;CIEND95=0,0;MATEID=126111_1;EVENT=126111;SECONDARY;SU=5;PE=0;SR=5;ALG=PROD;AF=5.94e-05;NSAMP=1;MSQ=200.76;AN=16834;AC=1;NS=8438;AC_Hom=0;AC_Het=1;AC_Hemi=0;MAF=5.92557e-05;HWE=1;NFAM=1
15	31343193	126112	N	<DEL>	221.74	PASS	SVTYPE=DEL;POS=31343193;SVLEN=-114;END=31343307;STRANDS=+-:7;CIPOS=-7,5;CIEND=-5,4;CIPOS95=0,0;CIEND95=0,0;SU=7;PE=0;SR=7;ALG=PROD;AF=5.94e-05;NSAMP=1;MSQ=221.74;AN=16834;AC=1;NS=8438;AC_Hom=0;AC_Het=1;AC_Hemi=0;MAF=5.92557e-05;HWE=1;NFAM=1
15	31355204	126113	N	<DEL>	587.51	PASS	SVTYPE=DEL;POS=31355204;SVLEN=-36443;END=31391647;STRANDS=+-:25;CIPOS=-8,10;CIEND=-10,10;CIPOS95=0,0;CIEND95=0,0;SU=25;PE=13;SR=12;ALG=PROD;AF=5.94e-05;NSAMP=1;MSQ=587.51;AN=16834;AC=1;NS=8438;AC_Hom=0;AC_Het=1;AC_Hemi=0;MAF=5.92557e-05;HWE=1;NFAM=1
15	31362444	126114_1	N	N[15:31366324[	10304.2	PASS	SVTYPE=BND;POS=31362444;STRANDS=+-:431;CIPOS=-6,8;CIEND=-5,3;CIPOS95=0,0;CIEND95=0,0;MATEID=126114_2;EVENT=126114;SU=431;PE=281;SR=150;ALG=PROD;AF=0.001307;NSAMP=22;MSQ=468.37;AN=16834;AC=22;NS=8438;AC_Hom=0;AC_Het=22;AC_Hemi=0;MAF=0.00130363;HWE=1;NFAM=22
15	31366324	126114_2	N	]15:31362444]N	10304.2	PASS	SVTYPE=BND;POS=31362444;STRANDS=+-:431;CIPOS=-5,3;CIEND=-6,8;CIPOS95=0,0;CIEND95=0,0;MATEID=126114_1;EVENT=126114;SECONDARY;SU=431;PE=281;SR=150;ALG=PROD;AF=0.001307;NSAMP=22;MSQ=468.37;AN=16834;AC=22;NS=8438;AC_Hom=0;AC_Het=22;AC_Hemi=0;MAF=0.00130363;HWE=1;NFAM=22
15	31386306	299483_1	N	N]15:31389774]	6.83	LOW	SVTYPE=BND;POS=31386306;STRANDS=++:5;IMPRECISE;CIPOS=-8,10;CIEND=-8,10;CIPOS95=-1,1;CIEND95=-1,1;MATEID=299483_2;EVENT=299483;SU=5;PE=3;SR=2;ALG=PROD;AF=5.94e-05;NSAMP=1;MSQ=6.83;AN=16834;AC=1;NS=8438;AC_Hom=0;AC_Het=1;AC_Hemi=0;MAF=5.92557e-05;HWE=1;NFAM=1
15	31386312	299482_1	N	[15:31389327[N	29.68	LOW	SVTYPE=BND;POS=31386312;STRANDS=--:8;IMPRECISE;CIPOS=-10,10;CIEND=-10,5;CIPOS95=-1,0;CIEND95=-1,0;MATEID=299482_2;EVENT=299482;SU=8;PE=5;SR=3;ALG=PROD;AF=5.94e-05;NSAMP=1;MSQ=29.68;AN=16834;AC=1;NS=8438;AC_Hom=0;AC_Het=1;AC_Hemi=0;MAF=5.92557e-05;HWE=1;NFAM=1
15	31387958	126115	N	<DEL>	407.67	PASS	SVTYPE=DEL;POS=31387958;SVLEN=-408;END=31388366;STRANDS=+-:15;CIPOS=-5,4;CIEND=-10,10;CIPOS95=0,0;CIEND95=0,0;SU=15;PE=8;SR=7;ALG=PROD;AF=5.94e-05;NSAMP=1;MSQ=407.66;AN=16834;AC=1;NS=8438;AC_Hom=0;AC_Het=1;AC_Hemi=0;MAF=5.92557e-05;HWE=1;NFAM=1
15	31389327	299482_2	N	[15:31386312[N	29.68	LOW	SVTYPE=BND;POS=31389327;STRANDS=--:8;IMPRECISE;CIPOS=-10,5;CIEND=-10,10;CIPOS95=-1,0;CIEND95=-1,0;MATEID=299482_1;EVENT=299482;SECONDARY;SU=8;PE=5;SR=3;ALG=PROD;AF=5.94e-05;NSAMP=1;MSQ=29.68;AN=16834;AC=1;NS=8438;AC_Hom=0;AC_Het=1;AC_Hemi=0;MAF=5.92557e-05;HWE=1;NFAM=1
15	31389774	299483_2	N	N]15:31386306]	6.83	LOW	SVTYPE=BND;POS=31389774;STRANDS=++:5;IMPRECISE;CIPOS=-8,10;CIEND=-8,10;CIPOS95=-1,1;CIEND95=-1,1;MATEID=299483_1;EVENT=299483;SECONDARY;SU=5;PE=3;SR=2;ALG=PROD;AF=5.94e-05;NSAMP=1;MSQ=6.83;AN=16834;AC=1;NS=8438;AC_Hom=0;AC_Het=1;AC_Hemi=0;MAF=5.92557e-05;HWE=1;NFAM=1
15	31399929	70867_2	N	N[8:68020089[	818.42	LOW	SVTYPE=BND;POS=31399929;STRANDS=-+:86;IMPRECISE;CIPOS=-9,337;CIEND=-354,7;CIPOS95=-9,40;CIEND95=-42,7;MATEID=70867_1;EVENT=70867;SECONDARY;SU=86;PE=86;SR=0;ALG=PROD;AF=0.002079;NSAMP=35;MSQ=22.62;AN=16834;AC=35;NS=8438;AC_Hom=0;AC_Het=35;AC_Hemi=0;MAF=0.00207395;HWE=1;NFAM=35
15	31425436	126116_1	N	N[15:31425523[	2576.85	LOW	SVTYPE=BND;POS=31425436;STRANDS=+-:17;CIPOS=-29,28;CIEND=-29,10;CIPOS95=0,0;CIEND95=0,0;MATEID=126116_2;EVENT=126116;SU=17;PE=0;SR=17;ALG=PROD;AF=0.001842;NSAMP=31;MSQ=82.98;AN=16834;AC=31;NS=8438;AC_Hom=0;AC_Het=31;AC_Hemi=0;MAF=0.00183693;HWE=1;NFAM=31
15	31425523	126116_2	N	]15:31425436]N	2576.85	LOW	SVTYPE=BND;POS=31425436;STRANDS=+-:17;CIPOS=-29,10;CIEND=-29,28;CIPOS95=0,0;CIEND95=0,0;MATEID=126116_1;EVENT=126116;SECONDARY;SU=17;PE=0;SR=17;ALG=PROD;AF=0.001842;NSAMP=31;MSQ=82.98;AN=16834;AC=31;NS=8438;AC_Hom=0;AC_Het=31;AC_Hemi=0;MAF=0.00183693;HWE=1;NFAM=31
15	31443221	126117	N	<DEL>	116.78	PASS	SVTYPE=DEL;POS=31443221;SVLEN=-3558;END=31446779;STRANDS=+-:8;CIPOS=-9,10;CIEND=-9,5;CIPOS95=0,0;CIEND95=0,0;SU=8;PE=4;SR=4;ALG=PROD;AF=5.94e-05;NSAMP=1;MSQ=116.78;AN=16834;AC=1;NS=8438;AC_Hom=0;AC_Het=1;AC_Hemi=0;MAF=5.92557e-05;HWE=1;NFAM=1
15	31446314	126118	N	<DEL>	365.64	PASS	SVTYPE=DEL;POS=31446314;SVLEN=-10605;END=31456919;STRANDS=+-:17;CIPOS=-8,10;CIEND=-5,2;CIPOS95=0,0;CIEND95=0,0;SU=17;PE=9;SR=8;ALG=PROD;AF=5.94e-05;NSAMP=1;MSQ=365.64;AN=16834;AC=1;NS=8438;AC_Hom=0;AC_Het=1;AC_Hemi=0;MAF=5.92557e-05;HWE=1;NFAM=1
15	31447324	126119_1	N	N[15:31451189[	7660.99	PASS	SVTYPE=BND;POS=31447324;STRANDS=+-:327;CIPOS=-3,2;CIEND=-4,6;CIPOS95=0,0;CIEND95=0,0;MATEID=126119_2;EVENT=126119;SU=327;PE=201;SR=126;ALG=PROD;AF=0.0007722;NSAMP=13;MSQ=589.31;AN=16834;AC=13;NS=8438;AC_Hom=0;AC_Het=13;AC_Hemi=0;MAF=0.000770325;HWE=1;NFAM=13
15	31451189	126119_2	N	]15:31447324]N	7660.99	PASS	SVTYPE=BND;POS=31447324;STRANDS=+-:327;CIPOS=-4,6;CIEND=-3,2;CIPOS95=0,0;CIEND95=0,0;MATEID=126119_1;EVENT=126119;SECONDARY;SU=327;PE=201;SR=126;ALG=PROD;AF=0.0007722;NSAMP=13;MSQ=589.31;AN=16834;AC=13;NS=8438;AC_Hom=0;AC_Het=13;AC_Hemi=0;MAF=0.000770325;HWE=1;NFAM=13
15	31460778	126120	N	<DEL>	1528.76	PASS	SVTYPE=DEL;POS=31460778;SVLEN=-3700;END=31464478;STRANDS=+-:63;CIPOS=-23,22;CIEND=-22,20;CIPOS95=0,0;CIEND95=0,0;SU=63;PE=36;SR=27;ALG=PROD;AF=0.0001188;NSAMP=2;MSQ=764.38;AN=16834;AC=2;NS=8438;AC_Hom=0;AC_Het=2;AC_Hemi=0;MAF=0.000118511;HWE=1;NFAM=2
15	31461444	126121	N	<DEL:ME:SINE|Alu|AluYb8>	33.67	PASS	SVTYPE=MEI;POS=31461444;SVLEN=-306;END=31461750;STRANDS=+-:6;CIPOS=-6,5;CIEND=-6,5;CIPOS95=0,0;CIEND95=0,0;SU=6;PE=0;SR=6;ALG=PROD;AF=0.0001188;NSAMP=2;MSQ=15.1;AN=16834;AC=2;NS=8438;AC_Hom=0;AC_Het=2;AC_Hemi=0;MAF=0.000118511;HWE=1;NFAM=2
15	31486957	47795_2	N	]4:115152161]N	828305	LOW	SVTYPE=BND;POS=31486957;STRANDS=+-:1572;IMPRECISE;CIPOS=-156,10;CIEND=-1,37;CIPOS95=-5,5;CIEND95=-1,4;MATEID=47795_1;EVENT=47795;SECONDARY;SU=1572;PE=1572;SR=0;ALG=PROD;AF=0.4631;NSAMP=7796;MSQ=105.93;AN=16834;AC=7796;NS=8438;AC_Hom=0;AC_Het=7815;AC_Hemi=0;MAF=0.463084;HWE=0;NFAM=6845
15	31487068	47796_2	N	N[4:115152168[	174796	LOW	SVTYPE=BND;POS=31487068;STRANDS=-+:76;IMPRECISE;CIPOS=-8,484;CIEND=-232,11;CIPOS95=-8,74;CIEND95=-26,11;MATEID=47796_1;EVENT=47796;SECONDARY;SU=76;PE=76;SR=0;ALG=PROD;AF=0.2418;NSAMP=4071;MSQ=42.5;AN=16834;AC=4071;NS=8438;AC_Hom=0;AC_Het=4082;AC_Hemi=0;MAF=0.241882;HWE=0;NFAM=3706
15	31487811	54688_2	N	]5:93944154]N	751.74	LOW	SVTYPE=BND;POS=31487811;STRANDS=+-:5;IMPRECISE;CIPOS=-385,10;CIEND=-10,447;CIPOS95=-156,0;CIEND95=-1,131;MATEID=54688_1;EVENT=54688;SECONDARY;SU=5;PE=5;SR=0;ALG=PROD;AF=0.001376;NSAMP=23;MSQ=16.41;AN=16712;AC=23;NS=8377;AC_Hom=0;AC_Het=23;AC_Hemi=0;MAF=0.00137281;HWE=1;NFAM=23
15	31500390	126122_1	N	N[15:31500723[	331.29	LOW	SVTYPE=BND;POS=31500390;STRANDS=+-:4;IMPRECISE;CIPOS=-10,289;CIEND=-332,10;CIPOS95=-3,71;CIEND95=-132,2;MATEID=126122_2;EVENT=126122;SU=4;PE=4;SR=0;ALG=PROD;AF=0.0002376;NSAMP=4;MSQ=78.89;AN=16834;AC=4;NS=8438;AC_Hom=0;AC_Het=4;AC_Hemi=0;MAF=0.000237023;HWE=1;NFAM=4
15	31500723	126122_2	N	]15:31500390]N	331.29	LOW	SVTYPE=BND;POS=31500390;STRANDS=+-:4;IMPRECISE;CIPOS=-332,10;CIEND=-10,289;CIPOS95=-132,2;CIEND95=-3,71;MATEID=126122_1;EVENT=126122;SECONDARY;SU=4;PE=4;SR=0;ALG=PROD;AF=0.0002376;NSAMP=4;MSQ=78.89;AN=16834;AC=4;NS=8438;AC_Hom=0;AC_Het=4;AC_Hemi=0;MAF=0.000237023;HWE=1;NFAM=4
15	31511518	126123	N	<DEL>	239.71	PASS	SVTYPE=DEL;POS=31511518;SVLEN=-567;END=31512085;STRANDS=+-:13;CIPOS=-4,4;CIEND=-10,10;CIPOS95=0,0;CIEND95=0,0;SU=13;PE=7;SR=6;ALG=PROD;AF=5.94e-05;NSAMP=1;MSQ=239.71;AN=16834;AC=1;NS=8438;AC_Hom=0;AC_Het=1;AC_Hemi=0;MAF=5.92557e-05;HWE=1;NFAM=1
15	31524399	47797_2	N	N]4:156878498]	528.98	LOW	SVTYPE=BND;POS=31524399;STRANDS=++:22;IMPRECISE;CIPOS=-21,506;CIEND=-13,336;CIPOS95=-21,94;CIEND95=-13,61;MATEID=47797_1;EVENT=47797;SECONDARY;SU=22;PE=22;SR=0;ALG=PROD;AF=0.0005346;NSAMP=9;MSQ=58.56;AN=16834;AC=9;NS=8438;AC_Hom=0;AC_Het=9;AC_Hemi=0;MAF=0.000533302;HWE=1;NFAM=8
15	31551825	126124_1	N	N[15:31552056[	29.91	LOW	SVTYPE=BND;POS=31551825;STRANDS=+-:6;IMPRECISE;CIPOS=-8,6;CIEND=-8,6;CIPOS95=-1,0;CIEND95=-1,0;MATEID=126124_2;EVENT=126124;SU=6;PE=0;SR=6;ALG=PROD;AF=0.0001782;NSAMP=3;MSQ=8.61;AN=16834;AC=3;NS=8438;AC_Hom=0;AC_Het=3;AC_Hemi=0;MAF=0.000177767;HWE=1;NFAM=3
15	31552056	126124_2	N	]15:31551825]N	29.91	LOW	SVTYPE=BND;POS=31551825;STRANDS=+-:6;IMPRECISE;CIPOS=-8,6;CIEND=-8,6;CIPOS95=-1,0;CIEND95=-1,0;MATEID=126124_1;EVENT=126124;SECONDARY;SU=6;PE=0;SR=6;ALG=PROD;AF=0.0001782;NSAMP=3;MSQ=8.61;AN=16834;AC=3;NS=8438;AC_Hom=0;AC_Het=3;AC_Hemi=0;MAF=0.000177767;HWE=1;NFAM=3
15	31570019	126125_1	N	N[15:31570564[	59040.7	PASS	SVTYPE=BND;POS=31570019;STRANDS=+-:2489;CIPOS=0,0;CIEND=-1,0;CIPOS95=0,0;CIEND95=0,0;MATEID=126125_2;EVENT=126125;SU=2489;PE=1443;SR=1046;ALG=PROD;AF=0.008435;NSAMP=138;MSQ=427.83;AN=16834;AC=142;NS=8438;AC_Hom=8;AC_Het=134;AC_Hemi=0;MAF=0.00841432;HWE=0.00285145;NFAM=135
15	31570564	126125_2	N	]15:31570019]N	59040.7	PASS	SVTYPE=BND;POS=31570019;STRANDS=+-:2489;CIPOS=-1,0;CIEND=0,0;CIPOS95=0,0;CIEND95=0,0;MATEID=126125_1;EVENT=126125;SECONDARY;SU=2489;PE=1443;SR=1046;ALG=PROD;AF=0.008435;NSAMP=138;MSQ=427.83;AN=16834;AC=142;NS=8438;AC_Hom=8;AC_Het=134;AC_Hemi=0;MAF=0.00841432;HWE=0.00285145;NFAM=135
15	31617780	126126_1	N	N[15:31617846[	1963.55	LOW	SVTYPE=BND;POS=31617780;STRANDS=+-:62;CIPOS=-26,25;CIEND=-26,25;CIPOS95=0,0;CIEND95=0,0;MATEID=126126_2;EVENT=126126;SU=62;PE=0;SR=62;ALG=PROD;AF=0.0005346;NSAMP=9;MSQ=218.16;AN=16834;AC=9;NS=8438;AC_Hom=0;AC_Het=9;AC_Hemi=0;MAF=0.000533302;HWE=1;NFAM=9
15	31617846	126126_2	N	]15:31617780]N	1963.55	LOW	SVTYPE=BND;POS=31617780;STRANDS=+-:62;CIPOS=-26,25;CIEND=-26,25;CIPOS95=0,0;CIEND95=0,0;MATEID=126126_1;EVENT=126126;SECONDARY;SU=62;PE=0;SR=62;ALG=PROD;AF=0.0005346;NSAMP=9;MSQ=218.16;AN=16834;AC=9;NS=8438;AC_Hom=0;AC_Het=9;AC_Hemi=0;MAF=0.000533302;HWE=1;NFAM=9
15	31619012	126127	N	<DEL>	22.41	PASS	SVTYPE=DEL;POS=31619012;SVLEN=-385;END=31619397;STRANDS=+-:4;CIPOS=-9,8;CIEND=-9,8;CIPOS95=0,0;CIEND95=0,0;SU=4;PE=0;SR=4;ALG=PROD;AF=5.945e-05;NSAMP=1;MSQ=20.89;AN=16820;AC=1;NS=8431;AC_Hom=0;AC_Het=1;AC_Hemi=0;MAF=5.93049e-05;HWE=1;NFAM=1
15	31620012	126128_1	N	N[15:31620311[	1878.12	LOW	SVTYPE=BND;POS=31620012;STRANDS=+-:222;CIPOS=-3,3;CIEND=-3,3;CIPOS95=0,0;CIEND95=0,0;MATEID=126128_2;EVENT=126128;SU=222;PE=0;SR=222;ALG=PROD;AF=0.003507;NSAMP=59;MSQ=30.94;AN=16824;AC=59;NS=8433;AC_Hom=0;AC_Het=59;AC_Hemi=0;MAF=0.00349816;HWE=1;NFAM=58
15	31620311	126128_2	N	]15:31620012]N	1878.12	LOW	SVTYPE=BND;POS=31620012;STRANDS=+-:222;CIPOS=-3,3;CIEND=-3,3;CIPOS95=0,0;CIEND95=0,0;MATEID=126128_1;EVENT=126128;SECONDARY;SU=222;PE=0;SR=222;ALG=PROD;AF=0.003507;NSAMP=59;MSQ=30.94;AN=16824;AC=59;NS=8433;AC_Hom=0;AC_Het=59;AC_Hemi=0;MAF=0.00349816;HWE=1;NFAM=58
15	31666066	29140_2	N	]2:13474653]N	698.29	LOW	SVTYPE=BND;POS=31666066;STRANDS=+-:21;CIPOS=-30,29;CIEND=-26,29;CIPOS95=0,0;CIEND95=0,0;MATEID=29140_1;EVENT=29140;SECONDARY;SU=21;PE=12;SR=9;ALG=PROD;AF=0.0002376;NSAMP=4;MSQ=174.54;AN=16834;AC=4;NS=8438;AC_Hom=0;AC_Het=4;AC_Hemi=0;MAF=0.000237023;HWE=1;NFAM=4
15	31667015	29141_2	N	N[2:13474641[	871.56	LOW	SVTYPE=BND;POS=31667015;STRANDS=-+:48;CIPOS=-9,10;CIEND=-10,10;CIPOS95=0,0;CIEND95=0,0;MATEID=29141_1;EVENT=29141;SECONDARY;SU=48;PE=33;SR=15;ALG=PROD;AF=0.0002376;NSAMP=4;MSQ=217.88;AN=16834;AC=4;NS=8438;AC_Hom=0;AC_Het=4;AC_Hemi=0;MAF=0.000237023;HWE=1;NFAM=4
15	31676421	126129	N	<DEL>	332.7	PASS	SVTYPE=DEL;POS=31676421;SVLEN=-4125;END=31680546;STRANDS=+-:16;IMPRECISE;CIPOS=-10,267;CIEND=-134,10;CIPOS95=-3,34;CIEND95=-44,2;SU=16;PE=16;SR=0;ALG=PROD;AF=5.94e-05;NSAMP=1;MSQ=332.7;AN=16834;AC=1;NS=8438;AC_Hom=0;AC_Het=1;AC_Hemi=0;MAF=5.92557e-05;HWE=1;NFAM=1
15	31683279	126130_1	N	N[15:31683464[	513.07	LOW	SVTYPE=BND;POS=31683279;STRANDS=+-:4;CIPOS=-9,8;CIEND=-9,8;CIPOS95=0,0;CIEND95=0,0;MATEID=126130_2;EVENT=126130;SU=4;PE=0;SR=4;ALG=PROD;AF=0.001604;NSAMP=27;MSQ=15.38;AN=16834;AC=27;NS=8438;AC_Hom=0;AC_Het=27;AC_Hemi=0;MAF=0.00159991;HWE=1;NFAM=27
15	31683464	126130_2	N	]15:31683279]N	513.07	LOW	SVTYPE=BND;POS=31683279;STRANDS=+-:4;CIPOS=-9,8;CIEND=-9,8;CIPOS95=0,0;CIEND95=0,0;MATEID=126130_1;EVENT=126130;SECONDARY;SU=4;PE=0;SR=4;ALG=PROD;AF=0.001604;NSAMP=27;MSQ=15.38;AN=16834;AC=27;NS=8438;AC_Hom=0;AC_Het=27;AC_Hemi=0;MAF=0.00159991;HWE=1;NFAM=27
15	31683711	263638	N	<DUP>	357.81	PASS	SVTYPE=DUP;POS=31683711;SVLEN=1311;END=31685022;STRANDS=-+:38;IMPRECISE;CIPOS=-145,33;CIEND=-42,310;CIPOS95=-16,16;CIEND95=-18,18;SU=38;PE=38;SR=0;ALG=PROD;AF=0.000297;NSAMP=4;MSQ=80.94;AN=16834;AC=5;NS=8438;AC_Hom=2;AC_Het=3;AC_Hemi=0;MAF=0.000296279;HWE=0.00059254;NFAM=4
15	31709909	126131	N	<DEL>	947.07	PASS	SVTYPE=DEL;POS=31709909;SVLEN=-5583;END=31715492;STRANDS=+-:39;CIPOS=-27,30;CIEND=-27,24;CIPOS95=0,0;CIEND95=0,0;SU=39;PE=26;SR=13;ALG=PROD;AF=0.0001782;NSAMP=3;MSQ=315.69;AN=16834;AC=3;NS=8438;AC_Hom=0;AC_Het=3;AC_Hemi=0;MAF=0.000177767;HWE=1;NFAM=3
15	31715153	126132	N	<DEL>	407.53	PASS	SVTYPE=DEL;POS=31715153;SVLEN=-555;END=31715708;STRANDS=+-:14;IMPRECISE;CIPOS=-4,10;CIEND=-10,10;CIPOS95=-1,3;CIEND95=-3,1;SU=14;PE=13;SR=1;ALG=PROD;AF=5.94e-05;NSAMP=1;MSQ=407.53;AN=16834;AC=1;NS=8438;AC_Hom=0;AC_Het=1;AC_Hemi=0;MAF=5.92557e-05;HWE=1;NFAM=1
15	31715302	126133_1	N	N[15:31715373[	539.77	LOW	SVTYPE=BND;POS=31715302;STRANDS=+-:124;CIPOS=-4,3;CIEND=-14,19;CIPOS95=0,0;CIEND95=0,0;MATEID=126133_2;EVENT=126133;SU=124;PE=0;SR=124;ALG=PROD;AF=0.0004158;NSAMP=7;MSQ=75.39;AN=16834;AC=7;NS=8438;AC_Hom=0;AC_Het=7;AC_Hemi=0;MAF=0.00041479;HWE=1;NFAM=6
15	31715315	29142_2	N	]2:11520762]N	18601.3	LOW	SVTYPE=BND;POS=31715315;STRANDS=++:5,+-:658;IMPRECISE;CIPOS=-400,203;CIEND=-108,621;CIPOS95=-81,81;CIEND95=-104,104;MATEID=29142_1;EVENT=29142;SECONDARY;SU=663;PE=663;SR=0;ALG=SUM;AF=0.03297;NSAMP=555;MSQ=32.79;AN=16834;AC=555;NS=8438;AC_Hom=0;AC_Het=557;AC_Hemi=0;MAF=0.0330054;HWE=0.000119142;NFAM=523
15	31715333	22438_1	N	[17:12254552[N	877.56	LOW	SVTYPE=BND;POS=31715333;STRANDS=--:26;IMPRECISE;CIPOS=-131,50;CIEND=-294,27;CIPOS95=-16,16;CIEND95=-100,27;MATEID=22438_2;EVENT=22438;SU=26;PE=26;SR=0;ALG=PROD;AF=0.001129;NSAMP=19;MSQ=45.56;AN=16834;AC=19;NS=8438;AC_Hom=0;AC_Het=19;AC_Hemi=0;MAF=0.00112586;HWE=1;NFAM=18
15	31715347	23078_1	N	[X:36602441[N	412.79	LOW	SVTYPE=BND;POS=31715347;STRANDS=--:4;IMPRECISE;CIPOS=-240,10;CIEND=-441,10;CIPOS95=-122,1;CIEND95=-178,1;MATEID=23078_2;EVENT=23078;SU=4;PE=4;SR=0;ALG=PROD;AF=0.0009505;NSAMP=16;MSQ=24.47;AN=16834;AC=16;NS=8438;AC_Hom=0;AC_Het=16;AC_Hemi=0;MAF=0.000948092;HWE=1;NFAM=16
15	31715361	29144_2	N	[2:22278013[N	79.8	LOW	SVTYPE=BND;POS=31715361;STRANDS=--:5;IMPRECISE;CIPOS=-229,50;CIEND=-501,50;CIPOS95=-82,50;CIEND95=-121,50;MATEID=29144_1;EVENT=29144;SECONDARY;SU=5;PE=5;SR=0;ALG=PROD;AF=0.0001188;NSAMP=2;MSQ=39.28;AN=16834;AC=2;NS=8438;AC_Hom=0;AC_Het=2;AC_Hemi=0;MAF=0.000118511;HWE=1;NFAM=2
15	31715366	15186_2	N	N]11:100650311]	650.47	LOW	SVTYPE=BND;POS=31715366;STRANDS=++:8;CIPOS=-29,28;CIEND=-29,28;CIPOS95=0,0;CIEND95=0,0;MATEID=15186_1;EVENT=15186;SECONDARY;SU=8;PE=0;SR=8;ALG=PROD;AF=0.001723;NSAMP=29;MSQ=21.36;AN=16834;AC=29;NS=8438;AC_Hom=0;AC_Het=29;AC_Hemi=0;MAF=0.00171842;HWE=1;NFAM=29
15	31715373	126133_2	N	]15:31715302]N	539.77	LOW	SVTYPE=BND;POS=31715302;STRANDS=+-:124;CIPOS=-14,19;CIEND=-4,3;CIPOS95=0,0;CIEND95=0,0;MATEID=126133_1;EVENT=126133;SECONDARY;SU=124;PE=0;SR=124;ALG=PROD;AF=0.0004158;NSAMP=7;MSQ=75.39;AN=16834;AC=7;NS=8438;AC_Hom=0;AC_Het=7;AC_Hemi=0;MAF=0.00041479;HWE=1;NFAM=6
15	31715386	29143_2	N	N[2:11520561[	6465.44	LOW	SVTYPE=BND;POS=31715386;STRANDS=-+:194;IMPRECISE;CIPOS=-1,40;CIEND=-43,10;CIPOS95=0,0;CIEND95=-3,3;MATEID=29143_1;EVENT=29143;SECONDARY;SU=194;PE=193;SR=1;ALG=PROD;AF=0.01354;NSAMP=228;MSQ=27.51;AN=16834;AC=228;NS=8438;AC_Hom=0;AC_Het=229;AC_Hemi=0;MAF=0.0135696;HWE=0.409848;NFAM=225
15	31717079	23147_1	N	]X:99010307]N	30.84	LOW	SVTYPE=BND;POS=31717079;STRANDS=-+:4;CIPOS=-9,8;CIEND=-9,8;CIPOS95=0,0;CIEND95=0,0;MATEID=23147_2;EVENT=23147;SU=4;PE=0;SR=4;ALG=PROD;AF=0.0001188;NSAMP=2;MSQ=12.14;AN=16834;AC=2;NS=8438;AC_Hom=0;AC_Het=2;AC_Hemi=0;MAF=0.000118511;HWE=1;NFAM=2
15	31724128	126134_1	N	N[15:31725966[	18327.2	PASS	SVTYPE=BND;POS=31724128;STRANDS=+-:825;CIPOS=-1,1;CIEND=-1,1;CIPOS95=0,0;CIEND95=0,0;MATEID=126134_2;EVENT=126134;SU=825;PE=468;SR=357;ALG=PROD;AF=0.002614;NSAMP=44;MSQ=416.53;AN=16834;AC=44;NS=8438;AC_Hom=0;AC_Het=44;AC_Hemi=0;MAF=0.00260725;HWE=1;NFAM=41
15	31725966	126134_2	N	]15:31724128]N	18327.2	PASS	SVTYPE=BND;POS=31724128;STRANDS=+-:825;CIPOS=-1,1;CIEND=-1,1;CIPOS95=0,0;CIEND95=0,0;MATEID=126134_1;EVENT=126134;SECONDARY;SU=825;PE=468;SR=357;ALG=PROD;AF=0.002614;NSAMP=44;MSQ=416.53;AN=16834;AC=44;NS=8438;AC_Hom=0;AC_Het=44;AC_Hemi=0;MAF=0.00260725;HWE=1;NFAM=41
15	31749761	126135	N	<DEL>	236.64	PASS	SVTYPE=DEL;POS=31749761;SVLEN=-2216;END=31751977;STRANDS=+-:13;CIPOS=-5,3;CIEND=-10,10;CIPOS95=0,0;CIEND95=0,0;SU=13;PE=5;SR=8;ALG=PROD;AF=5.94e-05;NSAMP=1;MSQ=236.64;AN=16834;AC=1;NS=8438;AC_Hom=0;AC_Het=1;AC_Hemi=0;MAF=5.92557e-05;HWE=1;NFAM=1
15	31758519	126137_1	N	N[15:31758788[	98.67	LOW	SVTYPE=BND;POS=31758519;STRANDS=+-:9;CIPOS=-21,28;CIEND=-28,26;CIPOS95=0,0;CIEND95=0,0;MATEID=126137_2;EVENT=126137;SU=9;PE=0;SR=9;ALG=PROD;AF=0.0003564;NSAMP=6;MSQ=14.99;AN=16834;AC=6;NS=8438;AC_Hom=0;AC_Het=6;AC_Hemi=0;MAF=0.000355534;HWE=1;NFAM=6
15	31758788	126137_2	N	]15:31758519]N	98.67	LOW	SVTYPE=BND;POS=31758519;STRANDS=+-:9;CIPOS=-28,26;CIEND=-21,28;CIPOS95=0,0;CIEND95=0,0;MATEID=126137_1;EVENT=126137;SECONDARY;SU=9;PE=0;SR=9;ALG=PROD;AF=0.0003564;NSAMP=6;MSQ=14.99;AN=16834;AC=6;NS=8438;AC_Hom=0;AC_Het=6;AC_Hemi=0;MAF=0.000355534;HWE=1;NFAM=6
15	31759117	126138	N	<DEL>	4076.28	PASS	SVTYPE=DEL;POS=31759117;SVLEN=-3542;END=31762659;STRANDS=+-:176;CIPOS=-3,2;CIEND=-4,2;CIPOS95=0,0;CIEND95=0,0;SU=176;PE=100;SR=76;ALG=PROD;AF=0.0005346;NSAMP=9;MSQ=452.92;AN=16834;AC=9;NS=8438;AC_Hom=0;AC_Het=9;AC_Hemi=0;MAF=0.000533302;HWE=1;NFAM=9
15	31772933	40081_2	N	N[3:150536612[	92.35	LOW	SVTYPE=BND;POS=31772933;STRANDS=-+:13;IMPRECISE;CIPOS=-10,347;CIEND=-231,10;CIPOS95=0,91;CIEND95=-71,0;MATEID=40081_1;EVENT=40081;SECONDARY;SU=13;PE=13;SR=0;ALG=PROD;AF=5.94e-05;NSAMP=1;MSQ=92.35;AN=16834;AC=1;NS=8438;AC_Hom=0;AC_Het=1;AC_Hemi=0;MAF=5.92557e-05;HWE=1;NFAM=1
15	31781881	126139_1	N	N[15:31781979[	50.85	LOW	SVTYPE=BND;POS=31781881;STRANDS=+-:8;CIPOS=-9,10;CIEND=0,5;CIPOS95=0,0;CIEND95=0,0;MATEID=126139_2;EVENT=126139;SU=8;PE=0;SR=8;ALG=PROD;AF=5.94e-05;NSAMP=1;MSQ=50.85;AN=16834;AC=1;NS=8438;AC_Hom=0;AC_Het=1;AC_Hemi=0;MAF=5.92557e-05;HWE=1;NFAM=1
15	31781979	126139_2	N	]15:31781881]N	50.85	LOW	SVTYPE=BND;POS=31781881;STRANDS=+-:8;CIPOS=0,5;CIEND=-9,10;CIPOS95=0,0;CIEND95=0,0;MATEID=126139_1;EVENT=126139;SECONDARY;SU=8;PE=0;SR=8;ALG=PROD;AF=5.94e-05;NSAMP=1;MSQ=50.85;AN=16834;AC=1;NS=8438;AC_Hom=0;AC_Het=1;AC_Hemi=0;MAF=5.92557e-05;HWE=1;NFAM=1
15	31782025	126140_1	N	N[15:31782194[	271.33	LOW	SVTYPE=BND;POS=31782025;STRANDS=+-:6;CIPOS=-8,6;CIEND=-6,5;CIPOS95=0,0;CIEND95=0,0;MATEID=126140_2;EVENT=126140;SU=6;PE=0;SR=6;ALG=PROD;AF=0.0001782;NSAMP=3;MSQ=88.82;AN=16834;AC=3;NS=8438;AC_Hom=0;AC_Het=3;AC_Hemi=0;MAF=0.000177767;HWE=1;NFAM=3
15	31782194	126140_2	N	]15:31782025]N	271.33	LOW	SVTYPE=BND;POS=31782025;STRANDS=+-:6;CIPOS=-6,5;CIEND=-8,6;CIPOS95=0,0;CIEND95=0,0;MATEID=126140_1;EVENT=126140;SECONDARY;SU=6;PE=0;SR=6;ALG=PROD;AF=0.0001782;NSAMP=3;MSQ=88.82;AN=16834;AC=3;NS=8438;AC_Hom=0;AC_Het=3;AC_Hemi=0;MAF=0.000177767;HWE=1;NFAM=3
15	31802814	126143_1	N	N[15:31803012[	750953	LOW	SVTYPE=BND;POS=31802814;STRANDS=+-:27;IMPRECISE;CIPOS=-50,236;CIEND=-142,50;CIPOS95=-13,13;CIEND95=-9,9;MATEID=126143_2;EVENT=126143;SU=27;PE=27;SR=0;ALG=PROD;AF=0.5615;NSAMP=6661;MSQ=112.32;AN=16662;AC=9356;NS=8352;AC_Hom=5408;AC_Het=3974;AC_Hemi=0;MAF=0.438338;HWE=0.00216213;NFAM=5850
15	31803012	126143_2	N	]15:31802814]N	750953	LOW	SVTYPE=BND;POS=31802814;STRANDS=+-:27;IMPRECISE;CIPOS=-142,50;CIEND=-50,236;CIPOS95=-9,9;CIEND95=-13,13;MATEID=126143_1;EVENT=126143;SECONDARY;SU=27;PE=27;SR=0;ALG=PROD;AF=0.5615;NSAMP=6661;MSQ=112.32;AN=16662;AC=9356;NS=8352;AC_Hom=5408;AC_Het=3974;AC_Hemi=0;MAF=0.438338;HWE=0.00216213;NFAM=5850
15	31803309	126141_1	N	N[15:31803825[	251208	LOW	SVTYPE=BND;POS=31803309;STRANDS=+-:1006;IMPRECISE;CIPOS=-9,2;CIEND=-104,11;CIPOS95=0,0;CIEND95=-1,1;MATEID=126141_2;EVENT=126141;SU=1006;PE=1006;SR=0;ALG=PROD;AF=0.4696;NSAMP=3791;MSQ=65.88;RETAINED;AN=13334;AC=6262;NS=6683;AC_Hom=4954;AC_Het=1323;AC_Hemi=0;MAF=0.469624;HWE=0;NFAM=3339
15	31803825	126141_2	N	]15:31803309]N	251208	LOW	SVTYPE=BND;POS=31803309;STRANDS=+-:1006;IMPRECISE;CIPOS=-104,11;CIEND=-9,2;CIPOS95=-1,1;CIEND95=0,0;MATEID=126141_1;EVENT=126141;SECONDARY;SU=1006;PE=1006;SR=0;ALG=PROD;AF=0.4696;NSAMP=3791;MSQ=65.88;RETAINED;AN=13334;AC=6262;NS=6683;AC_Hom=4954;AC_Het=1323;AC_Hemi=0;MAF=0.469624;HWE=0;NFAM=3339
15	31869581	126148_1	N	N[15:31869672[	197.76	LOW	SVTYPE=BND;POS=31869581;STRANDS=+-:8;CIPOS=-10,10;CIEND=-10,10;CIPOS95=0,0;CIEND95=0,0;MATEID=126148_2;EVENT=126148;SU=8;PE=0;SR=8;ALG=PROD;AF=5.94e-05;NSAMP=1;MSQ=197.75;AN=16834;AC=1;NS=8438;AC_Hom=0;AC_Het=1;AC_Hemi=0;MAF=5.92557e-05;HWE=1;NFAM=1
15	31869672	126148_2	N	]15:31869581]N	197.76	LOW	SVTYPE=BND;POS=31869581;STRANDS=+-:8;CIPOS=-10,10;CIEND=-10,10;CIPOS95=0,0;CIEND95=0,0;MATEID=126148_1;EVENT=126148;SECONDARY;SU=8;PE=0;SR=8;ALG=PROD;AF=5.94e-05;NSAMP=1;MSQ=197.75;AN=16834;AC=1;NS=8438;AC_Hom=0;AC_Het=1;AC_Hemi=0;MAF=5.92557e-05;HWE=1;NFAM=1
15	31885130	17422_2	N	[12:48026876[N	1177.9	LOW	SVTYPE=BND;POS=31885130;STRANDS=--:4;CIPOS=-9,8;CIEND=-9,8;CIPOS95=0,0;CIEND95=0,0;MATEID=17422_1;EVENT=17422;SECONDARY;SU=4;PE=0;SR=4;ALG=PROD;AF=0.002495;NSAMP=42;MSQ=27.61;AN=16834;AC=42;NS=8438;AC_Hom=0;AC_Het=42;AC_Hemi=0;MAF=0.00248874;HWE=1;NFAM=40
15	31885150	60397_2	N	N]6:92916063]	16.23	LOW	SVTYPE=BND;POS=31885150;STRANDS=++:4;IMPRECISE;CIPOS=-6,10;CIEND=-7,10;CIPOS95=-1,1;CIEND95=-1,2;MATEID=60397_1;EVENT=60397;SECONDARY;SU=4;PE=2;SR=2;ALG=PROD;AF=5.94e-05;NSAMP=1;MSQ=15.11;AN=16834;AC=1;NS=8438;AC_Hom=0;AC_Het=1;AC_Hemi=0;MAF=5.92557e-05;HWE=1;NFAM=1
15	31895155	22858_1	N	]21:18607195]N	201940	LOW	SVTYPE=BND;POS=31895155;STRANDS=-+:259;IMPRECISE;CIPOS=-340,10;CIEND=-26,135;CIPOS95=-40,10;CIEND95=-6,6;MATEID=22858_2;EVENT=22858;SU=259;PE=259;SR=0;ALG=PROD;AF=0.1812;NSAMP=3051;MSQ=65.9;AN=16834;AC=3051;NS=8438;AC_Hom=0;AC_Het=3057;AC_Hemi=0;MAF=0.181145;HWE=0;NFAM=2822
15	31912260	126149_1	N	N[15:31921622[	519.02	LOW	SVTYPE=BND;POS=31912260;STRANDS=+-:8;IMPRECISE;CIPOS=-30,382;CIEND=-454,38;CIPOS95=-30,204;CIEND95=-160,38;MATEID=126149_2;EVENT=126149;SU=8;PE=8;SR=0;ALG=SUM;AF=0.0007128;NSAMP=12;MSQ=42.41;AN=16834;AC=12;NS=8438;AC_Hom=0;AC_Het=12;AC_Hemi=0;MAF=0.000711069;HWE=1;NFAM=12
15	31912459	263639_1	N	]15:31921873]N	1259.36	LOW	SVTYPE=BND;POS=31912459;STRANDS=-+:117;IMPRECISE;CIPOS=-172,47;CIEND=-28,290;CIPOS95=-13,13;CIEND95=-24,24;MATEID=263639_2;EVENT=263639;SU=117;PE=117;SR=0;ALG=PROD;AF=0.002911;NSAMP=48;MSQ=25.91;AN=16834;AC=49;NS=8438;AC_Hom=2;AC_Het=47;AC_Hemi=0;MAF=0.00290353;HWE=0.0674996;NFAM=48
15	31913470	263640_1	N	]15:31922838]N	296.57	LOW	SVTYPE=BND;POS=31913470;STRANDS=-+:4;IMPRECISE;CIPOS=-229,10;CIEND=-10,403;CIPOS95=-100,2;CIEND95=-2,146;MATEID=263640_2;EVENT=263640;SU=4;PE=4;SR=0;ALG=PROD;AF=0.0004158;NSAMP=6;MSQ=49.14;AN=16834;AC=7;NS=8438;AC_Hom=2;AC_Het=5;AC_Hemi=0;MAF=0.00041479;HWE=0.00124408;NFAM=6
15	31914009	263641_1	N	]15:31923355]N	3188.9	LOW	SVTYPE=BND;POS=31914009;STRANDS=-+:59;IMPRECISE;CIPOS=-111,27;CIEND=-10,277;CIPOS95=-11,11;CIEND95=-10,72;MATEID=263641_2;EVENT=263641;SU=59;PE=59;SR=0;ALG=PROD;AF=0.01105;NSAMP=186;MSQ=14.98;AN=16834;AC=186;NS=8438;AC_Hom=0;AC_Het=187;AC_Hemi=0;MAF=0.0110808;HWE=0.628313;NFAM=186
15	31917687	299476_2	N	[15:31065738[N	1663.56	LOW	SVTYPE=BND;POS=31917687;STRANDS=--:188;IMPRECISE;CIPOS=-197,21;CIEND=-160,13;CIPOS95=-20,20;CIEND95=-6,6;MATEID=299476_1;EVENT=299476;SECONDARY;SU=188;PE=188;SR=0;ALG=PROD;AF=0.002257;NSAMP=38;MSQ=43.09;AN=16834;AC=38;NS=8438;AC_Hom=0;AC_Het=38;AC_Hemi=0;MAF=0.00225172;HWE=1;NFAM=38
15	31917943	299477_2	N	N]15:31065630]	28.42	LOW	SVTYPE=BND;POS=31917943;STRANDS=++:8;IMPRECISE;CIPOS=-30,420;CIEND=-30,412;CIPOS95=-30,86;CIEND95=-30,98;MATEID=299477_1;EVENT=299477;SECONDARY;SU=8;PE=8;SR=0;ALG=PROD;AF=0.0001188;NSAMP=2;MSQ=13.63;AN=16834;AC=2;NS=8438;AC_Hom=0;AC_Het=2;AC_Hemi=0;MAF=0.000118511;HWE=1;NFAM=2
15	31921622	126149_2	N	]15:31912260]N	519.02	LOW	SVTYPE=BND;POS=31912260;STRANDS=+-:8;IMPRECISE;CIPOS=-454,38;CIEND=-30,382;CIPOS95=-160,38;CIEND95=-30,204;MATEID=126149_1;EVENT=126149;SECONDARY;SU=8;PE=8;SR=0;ALG=SUM;AF=0.0007128;NSAMP=12;MSQ=42.41;AN=16834;AC=12;NS=8438;AC_Hom=0;AC_Het=12;AC_Hemi=0;MAF=0.000711069;HWE=1;NFAM=12
15	31921873	263639_2	N	N[15:31912459[	1259.36	LOW	SVTYPE=BND;POS=31912459;STRANDS=-+:117;IMPRECISE;CIPOS=-28,290;CIEND=-172,47;CIPOS95=-24,24;CIEND95=-13,13;MATEID=263639_1;EVENT=263639;SECONDARY;SU=117;PE=117;SR=0;ALG=PROD;AF=0.002911;NSAMP=48;MSQ=25.91;AN=16834;AC=49;NS=8438;AC_Hom=2;AC_Het=47;AC_Hemi=0;MAF=0.00290353;HWE=0.0674996;NFAM=48
15	31922838	263640_2	N	N[15:31913470[	296.57	LOW	SVTYPE=BND;POS=31913470;STRANDS=-+:4;IMPRECISE;CIPOS=-10,403;CIEND=-229,10;CIPOS95=-2,146;CIEND95=-100,2;MATEID=263640_1;EVENT=263640;SECONDARY;SU=4;PE=4;SR=0;ALG=PROD;AF=0.0004158;NSAMP=6;MSQ=49.14;AN=16834;AC=7;NS=8438;AC_Hom=2;AC_Het=5;AC_Hemi=0;MAF=0.00041479;HWE=0.00124408;NFAM=6
15	31923355	263641_2	N	N[15:31914009[	3188.9	LOW	SVTYPE=BND;POS=31914009;STRANDS=-+:59;IMPRECISE;CIPOS=-10,277;CIEND=-111,27;CIPOS95=-10,72;CIEND95=-11,11;MATEID=263641_1;EVENT=263641;SECONDARY;SU=59;PE=59;SR=0;ALG=PROD;AF=0.01105;NSAMP=186;MSQ=14.98;AN=16834;AC=186;NS=8438;AC_Hom=0;AC_Het=187;AC_Hemi=0;MAF=0.0110808;HWE=0.628313;NFAM=186
15	31927234	299475_2	N	N]15:31062617]	11.47	LOW	SVTYPE=BND;POS=31927234;STRANDS=++:4;IMPRECISE;CIPOS=-30,480;CIEND=-30,536;CIPOS95=-30,139;CIEND95=-30,175;MATEID=299475_1;EVENT=299475;SECONDARY;SU=4;PE=4;SR=0;ALG=PROD;AF=0.0001188;NSAMP=2;MSQ=5.73;AN=16834;AC=2;NS=8438;AC_Hom=0;AC_Het=2;AC_Hemi=0;MAF=0.000118511;HWE=1;NFAM=2
15	31927256	299474_2	N	[15:31062610[N	38.76	LOW	SVTYPE=BND;POS=31927256;STRANDS=--:10;IMPRECISE;CIPOS=-533,30;CIEND=-182,221;CIPOS95=-297,30;CIEND95=-179,179;MATEID=299474_1;EVENT=299474;SECONDARY;SU=10;PE=10;SR=0;ALG=SUM;AF=5.94e-05;NSAMP=1;MSQ=14.98;AN=16834;AC=1;NS=8438;AC_Hom=0;AC_Het=2;AC_Hemi=0;MAF=0.000118511;HWE=1;NFAM=1
15	31935523	299473_2	N	N]15:31054668]	44.76	LOW	SVTYPE=BND;POS=31935523;STRANDS=++:7;IMPRECISE;CIPOS=-10,391;CIEND=-10,374;CIPOS95=-1,137;CIEND95=-2,78;MATEID=299473_1;EVENT=299473;SECONDARY;SU=7;PE=7;SR=0;ALG=PROD;AF=5.94e-05;NSAMP=1;MSQ=44.71;AN=16834;AC=1;NS=8438;AC_Hom=0;AC_Het=1;AC_Hemi=0;MAF=5.92557e-05;HWE=1;NFAM=1
15	31938680	299472_2	N	N]15:31051515]	774.25	LOW	SVTYPE=BND;POS=31938680;STRANDS=++:7;IMPRECISE;CIPOS=-30,455;CIEND=-30,348;CIPOS95=-30,110;CIEND95=-30,92;MATEID=299472_1;EVENT=299472;SECONDARY;SU=7;PE=7;SR=0;ALG=PROD;AF=0.001247;NSAMP=21;MSQ=35.97;RETAINED;AN=16834;AC=21;NS=8438;AC_Hom=0;AC_Het=21;AC_Hemi=0;MAF=0.00124437;HWE=1;NFAM=21
15	31939178	299469_2	N	[15:31050963[N	23.81	LOW	SVTYPE=BND;POS=31939178;STRANDS=--:5;IMPRECISE;CIPOS=-304,10;CIEND=-221,10;CIPOS95=-149,1;CIEND95=-101,2;MATEID=299469_1;EVENT=299469;SECONDARY;SU=5;PE=5;SR=0;ALG=PROD;AF=5.94e-05;NSAMP=1;MSQ=23.81;AN=16834;AC=1;NS=8438;AC_Hom=0;AC_Het=1;AC_Hemi=0;MAF=5.92557e-05;HWE=1;NFAM=1
15	31952127	299468_2	N	[15:31037957[N	63323.6	LOW	SVTYPE=BND;POS=31952127;STRANDS=--:8231;IMPRECISE;CIPOS=-74,7;CIEND=-55,13;CIPOS95=-1,1;CIEND95=-1,1;MATEID=299468_1;EVENT=299468;SECONDARY;SU=8231;PE=8231;SR=0;ALG=PROD;AF=0.08322;NSAMP=1401;MSQ=44.74;AN=16834;AC=1401;NS=8438;AC_Hom=0;AC_Het=1403;AC_Hemi=0;MAF=0.0831358;HWE=4.86267e-28;NFAM=1338
15	31952402	299467_2	N	N]15:31037730]	407271	LOW	SVTYPE=BND;POS=31952402;STRANDS=++:31978;CIPOS=-3,30;CIEND=-3,6;CIPOS95=0,0;CIEND95=0,0;MATEID=299467_1;EVENT=299467;SECONDARY;SU=31978;PE=31978;SR=0;ALG=PROD;AF=0.2554;NSAMP=4300;MSQ=94.21;AN=16834;AC=4300;NS=8438;AC_Hom=0;AC_Het=4311;AC_Hemi=0;MAF=0.255452;HWE=0;NFAM=3890
15	31956498	299465_2	N	[15:31033466[N	281489	LOW	SVTYPE=BND;POS=31956498;STRANDS=--:15184;CIPOS=-8,4;CIEND=-38,6;CIPOS95=0,0;CIEND95=0,0;MATEID=299465_1;EVENT=299465;SECONDARY;SU=15184;PE=15184;SR=0;ALG=PROD;AF=0.1867;NSAMP=3143;MSQ=89.24;AN=16834;AC=3143;NS=8438;AC_Hom=0;AC_Het=3148;AC_Hemi=0;MAF=0.186537;HWE=0;NFAM=2970
15	31960908	299463_2	N	[15:31029251[N	50.65	LOW	SVTYPE=BND;POS=31960908;STRANDS=--:8;IMPRECISE;CIPOS=-216,10;CIEND=-166,10;CIPOS95=-76,2;CIEND95=-82,2;MATEID=299463_1;EVENT=299463;SECONDARY;SU=8;PE=8;SR=0;ALG=PROD;AF=5.94e-05;NSAMP=1;MSQ=50.65;AN=16834;AC=1;NS=8438;AC_Hom=0;AC_Het=1;AC_Hemi=0;MAF=5.92557e-05;HWE=1;NFAM=1
15	31962817	299460_2	N	[15:31027316[N	519.13	LOW	SVTYPE=BND;POS=31962817;STRANDS=--:32;IMPRECISE;CIPOS=-236,262;CIEND=-495,51;CIPOS95=-204,204;CIEND95=-292,51;MATEID=299460_1;EVENT=299460;SECONDARY;SU=32;PE=32;SR=0;ALG=SUM;AF=0.0009505;NSAMP=16;MSQ=31.6;RETAINED;AN=16834;AC=16;NS=8438;AC_Hom=0;AC_Het=16;AC_Hemi=0;MAF=0.000948092;HWE=1;NFAM=16
15	31963449	17423_2	N	N[12:6252011[	1392.02	LOW	SVTYPE=BND;POS=31963449;STRANDS=-+:38;IMPRECISE;CIPOS=-30,342;CIEND=-197,43;CIPOS95=-30,43;CIEND95=-27,27;MATEID=17423_1;EVENT=17423;SECONDARY;SU=38;PE=38;SR=0;ALG=PROD;AF=0.0003564;NSAMP=6;MSQ=232;AN=16834;AC=6;NS=8438;AC_Hom=0;AC_Het=6;AC_Hemi=0;MAF=0.000355534;HWE=1;NFAM=6
15	31963453	17424_2	N	]12:6252338]N	1822.13	PASS	SVTYPE=BND;POS=31963453;STRANDS=+-:93;CIPOS=-30,27;CIEND=-24,30;CIPOS95=0,0;CIEND95=0,0;MATEID=17424_1;EVENT=17424;SECONDARY;SU=93;PE=83;SR=10;ALG=PROD;AF=0.0003564;NSAMP=6;MSQ=303.69;AN=16834;AC=6;NS=8438;AC_Hom=0;AC_Het=6;AC_Hemi=0;MAF=0.000355534;HWE=1;NFAM=6
15	31964177	299456_2	N	N]15:31026048]	179.72	LOW	SVTYPE=BND;POS=31964177;STRANDS=++:11;IMPRECISE;CIPOS=-10,271;CIEND=-10,463;CIPOS95=-2,63;CIEND95=-2,94;MATEID=299456_1;EVENT=299456;SECONDARY;SU=11;PE=11;SR=0;ALG=PROD;AF=5.94e-05;NSAMP=1;MSQ=179.72;AN=16834;AC=1;NS=8438;AC_Hom=0;AC_Het=1;AC_Hemi=0;MAF=5.92557e-05;HWE=1;NFAM=1
15	31965142	299454_2	N	N]15:31022687]	531.99	LOW	SVTYPE=BND;POS=31965142;STRANDS=++:11;CIPOS=-26,27;CIEND=-30,28;CIPOS95=0,0;CIEND95=0,0;MATEID=299454_1;EVENT=299454;SECONDARY;SU=11;PE=5;SR=6;ALG=PROD;AF=0.0002376;NSAMP=4;MSQ=133;AN=16834;AC=4;NS=8438;AC_Hom=0;AC_Het=4;AC_Hemi=0;MAF=0.000237023;HWE=1;NFAM=4
15	31965484	299455_2	N	N]15:31024730]	98.69	LOW	SVTYPE=BND;POS=31965484;STRANDS=++:9;IMPRECISE;CIPOS=-10,333;CIEND=-10,314;CIPOS95=-2,91;CIEND95=-2,80;MATEID=299455_1;EVENT=299455;SECONDARY;SU=9;PE=9;SR=0;ALG=PROD;AF=5.94e-05;NSAMP=1;MSQ=98.69;AN=16834;AC=1;NS=8438;AC_Hom=0;AC_Het=1;AC_Hemi=0;MAF=5.92557e-05;HWE=1;NFAM=1
15	31972064	70757_2	N	]8:73794018]N	164.69	LOW	SVTYPE=BND;POS=31972064;STRANDS=+-:22;CIPOS=-10,10;CIEND=-2,1;CIPOS95=0,0;CIEND95=0,0;MATEID=70757_1;EVENT=70757;SECONDARY;SU=22;PE=9;SR=13;ALG=PROD;AF=5.94e-05;NSAMP=1;MSQ=164.62;AN=16834;AC=1;NS=8438;AC_Hom=0;AC_Het=1;AC_Hemi=0;MAF=5.92557e-05;HWE=1;NFAM=1
15	31972349	299448_2	N	[15:31017809[N	502.59	LOW	SVTYPE=BND;POS=31972349;STRANDS=--:40;IMPRECISE;CIPOS=-172,50;CIEND=-198,50;CIPOS95=-24,24;CIEND95=-27,27;MATEID=299448_1;EVENT=299448;SECONDARY;SU=40;PE=40;SR=0;ALG=PROD;AF=0.0004158;NSAMP=7;MSQ=71.79;AN=16834;AC=7;NS=8438;AC_Hom=0;AC_Het=7;AC_Hemi=0;MAF=0.00041479;HWE=1;NFAM=7
15	31973655	299450_2	N	N]15:31016595]	3407.99	LOW	SVTYPE=BND;POS=31973655;STRANDS=++:263;IMPRECISE;CIPOS=-311,648;CIEND=-200,641;CIPOS95=-136,136;CIEND95=-117,117;MATEID=299450_1;EVENT=299450;SECONDARY;SU=263;PE=263;SR=0;ALG=SUM;AF=0.005584;NSAMP=94;MSQ=35.66;AN=16834;AC=94;NS=8438;AC_Hom=0;AC_Het=94;AC_Hemi=0;MAF=0.00557004;HWE=1;NFAM=92
15	31974351	299453_2	N	[15:31015716[N	203.64	LOW	SVTYPE=BND;POS=31974351;STRANDS=--:7;IMPRECISE;CIPOS=-137,30;CIEND=-168,30;CIPOS95=-47,30;CIEND95=-51,30;MATEID=299453_1;EVENT=299453;SECONDARY;SU=7;PE=7;SR=0;ALG=PROD;AF=0.0001188;NSAMP=2;MSQ=101.82;AN=16834;AC=2;NS=8438;AC_Hom=0;AC_Het=2;AC_Hemi=0;MAF=0.000118511;HWE=1;NFAM=2
15	31980317	299447_2	N	N]15:31009692]	352.67	LOW	SVTYPE=BND;POS=31980317;STRANDS=++:4;IMPRECISE;CIPOS=-10,404;CIEND=-9,458;CIPOS95=-1,125;CIEND95=-1,164;MATEID=299447_1;EVENT=299447;SECONDARY;SU=4;PE=4;SR=0;ALG=PROD;AF=0.0008317;NSAMP=14;MSQ=24.52;AN=16834;AC=14;NS=8438;AC_Hom=0;AC_Het=14;AC_Hemi=0;MAF=0.00082958;HWE=1;NFAM=14
15	32008914	299445_2	N	[15:30981092[N	23.05	LOW	SVTYPE=BND;POS=32008914;STRANDS=--:5;IMPRECISE;CIPOS=-238,10;CIEND=-248,10;CIPOS95=-114,2;CIEND95=-67,3;MATEID=299445_1;EVENT=299445;SECONDARY;SU=5;PE=5;SR=0;ALG=PROD;AF=5.94e-05;NSAMP=1;MSQ=20.82;RETAINED;AN=16834;AC=1;NS=8438;AC_Hom=0;AC_Het=1;AC_Hemi=0;MAF=5.92557e-05;HWE=1;NFAM=1
15	32015155	299444_2	N	N]15:30975023]	101.44	LOW	SVTYPE=BND;POS=32015155;STRANDS=++:14;IMPRECISE;CIPOS=-30,270;CIEND=-30,227;CIPOS95=-30,38;CIEND95=-30,42;MATEID=299444_1;EVENT=299444;SECONDARY;SU=14;PE=14;SR=0;ALG=PROD;AF=0.0001188;NSAMP=2;MSQ=50.72;AN=16834;AC=2;NS=8438;AC_Hom=0;AC_Het=2;AC_Hemi=0;MAF=0.000118511;HWE=1;NFAM=2
15	32018732	299443_2	N	[15:30974863[N	124.91	LOW	SVTYPE=BND;POS=32018732;STRANDS=--:14;CIPOS=-29,28;CIEND=-28,30;CIPOS95=0,0;CIEND95=0,0;MATEID=299443_1;EVENT=299443;SECONDARY;SU=14;PE=0;SR=14;ALG=PROD;AF=0.000297;NSAMP=5;MSQ=23.82;AN=16834;AC=5;NS=8438;AC_Hom=0;AC_Het=5;AC_Hemi=0;MAF=0.000296279;HWE=1;NFAM=4
15	32045941	23141_1	N	N[X:93901952[	729.85	LOW	SVTYPE=BND;POS=32045941;STRANDS=+-:8;IMPRECISE;CIPOS=-30,30;CIEND=-29,28;CIPOS95=-3,3;CIEND95=-3,3;MATEID=23141_2;EVENT=23141;SU=8;PE=7;SR=1;ALG=PROD;AF=0.002139;NSAMP=36;MSQ=19.14;AN=16834;AC=36;NS=8438;AC_Hom=0;AC_Het=36;AC_Hemi=0;MAF=0.00213321;HWE=1;NFAM=36
15	32063772	126150	N	<DEL>	233.63	PASS	SVTYPE=DEL;POS=32063772;SVLEN=-3315;END=32067087;STRANDS=+-:11;IMPRECISE;CIPOS=-7,314;CIEND=-271,10;CIPOS95=0,106;CIEND95=-72,0;SU=11;PE=11;SR=0;ALG=PROD;AF=5.94e-05;NSAMP=1;MSQ=233.63;AN=16834;AC=1;NS=8438;AC_Hom=0;AC_Het=1;AC_Hemi=0;MAF=5.92557e-05;HWE=1;NFAM=1
15	32088386	2527_2	N	[1:237874000[N	9735.53	LOW	SVTYPE=BND;POS=32088386;STRANDS=--:55;CIPOS=-7,7;CIEND=-7,7;CIPOS95=0,0;CIEND95=0,0;MATEID=2527_1;EVENT=2527;SECONDARY;SU=55;PE=0;SR=55;ALG=PROD;AF=0.01616;NSAMP=271;MSQ=35.17;AN=16834;AC=272;NS=8438;AC_Hom=2;AC_Het=271;AC_Hemi=0;MAF=0.0161768;HWE=0.72795;NFAM=264
15	32089342	263642_1	N	]15:35036442]N	275.38	PASS	SVTYPE=BND;POS=32089342;STRANDS=-+:27;CIPOS=-4,1;CIEND=-3,2;CIPOS95=0,0;CIEND95=0,0;MATEID=263642_2;EVENT=263642;SU=27;PE=18;SR=9;ALG=PROD;AF=5.94e-05;NSAMP=1;MSQ=274.59;AN=16834;AC=1;NS=8438;AC_Hom=0;AC_Het=1;AC_Hemi=0;MAF=5.92557e-05;HWE=1;NFAM=1
15	32100340	2528_2	N	N[1:10227000[	215.92	LOW	SVTYPE=BND;POS=32100340;STRANDS=-+:5;CIPOS=-10,10;CIEND=-10,10;CIPOS95=0,0;CIEND95=0,0;MATEID=2528_1;EVENT=2528;SECONDARY;SU=5;PE=0;SR=5;ALG=PROD;AF=0.0004158;NSAMP=7;MSQ=29.72;AN=16834;AC=7;NS=8438;AC_Hom=0;AC_Het=7;AC_Hemi=0;MAF=0.00041479;HWE=1;NFAM=7
15	32113200	263643	N	<DUP>	8269.65	PASS	SVTYPE=DUP;POS=32113200;SVLEN=32597;END=32145797;STRANDS=-+:742;CIPOS=-2,0;CIEND=-2,1;CIPOS95=0,0;CIEND95=0,0;SU=742;PE=456;SR=286;ALG=PROD;AF=0.003267;NSAMP=43;MSQ=192.31;AN=16834;AC=55;NS=8438;AC_Hom=24;AC_Het=31;AC_Hemi=0;MAF=0.00325907;HWE=1.44996e-24;NFAM=43
15	32136489	126151	N	<DEL>	302.58	PASS	SVTYPE=DEL;POS=32136489;SVLEN=-465;END=32136954;STRANDS=+-:15;CIPOS=-4,4;CIEND=-10,10;CIPOS95=0,0;CIEND95=0,0;SU=15;PE=8;SR=7;ALG=PROD;AF=5.94e-05;NSAMP=1;MSQ=302.58;AN=16834;AC=1;NS=8438;AC_Hom=0;AC_Het=1;AC_Hemi=0;MAF=5.92557e-05;HWE=1;NFAM=1
15	32141732	29145_2	N	[2:133517991[N	149.47	LOW	SVTYPE=BND;POS=32141732;STRANDS=--:17;CIPOS=-10,10;CIEND=-5,2;CIPOS95=0,0;CIEND95=0,0;MATEID=29145_1;EVENT=29145;SECONDARY;SU=17;PE=10;SR=7;ALG=PROD;AF=5.94e-05;NSAMP=1;MSQ=149.47;AN=16834;AC=1;NS=8438;AC_Hom=0;AC_Het=1;AC_Hemi=0;MAF=5.92557e-05;HWE=1;NFAM=1
15	32142302	29146_2	N	N]2:133517981]	98.49	LOW	SVTYPE=BND;POS=32142302;STRANDS=++:19;CIPOS=-3,2;CIEND=-9,10;CIPOS95=0,0;CIEND95=0,0;MATEID=29146_1;EVENT=29146;SECONDARY;SU=19;PE=8;SR=11;ALG=PROD;AF=5.94e-05;NSAMP=1;MSQ=98.49;AN=16834;AC=1;NS=8438;AC_Hom=0;AC_Het=1;AC_Hemi=0;MAF=5.92557e-05;HWE=1;NFAM=1
15	32152881	70758_2	N	]8:86869275]N	40.31	LOW	SVTYPE=BND;POS=32152881;STRANDS=+-:4;IMPRECISE;CIPOS=-10,10;CIEND=-8,10;CIPOS95=-1,1;CIEND95=-1,1;MATEID=70758_1;EVENT=70758;SECONDARY;SU=4;PE=1;SR=3;ALG=PROD;AF=0.0001188;NSAMP=2;MSQ=17.93;AN=16834;AC=2;NS=8438;AC_Hom=0;AC_Het=2;AC_Hemi=0;MAF=0.000118511;HWE=1;NFAM=2
15	32162921	126152_1	N	N[15:32163066[	10.39	LOW	SVTYPE=BND;POS=32162921;STRANDS=+-:4;CIPOS=-9,8;CIEND=-9,8;CIPOS95=0,0;CIEND95=0,0;MATEID=126152_2;EVENT=126152;SU=4;PE=0;SR=4;ALG=PROD;AF=5.947e-05;NSAMP=1;MSQ=9.36;AN=16816;AC=1;NS=8429;AC_Hom=0;AC_Het=1;AC_Hemi=0;MAF=5.9319e-05;HWE=1;NFAM=1
15	32163066	126152_2	N	]15:32162921]N	10.39	LOW	SVTYPE=BND;POS=32162921;STRANDS=+-:4;CIPOS=-9,8;CIEND=-9,8;CIPOS95=0,0;CIEND95=0,0;MATEID=126152_1;EVENT=126152;SECONDARY;SU=4;PE=0;SR=4;ALG=PROD;AF=5.947e-05;NSAMP=1;MSQ=9.36;AN=16816;AC=1;NS=8429;AC_Hom=0;AC_Het=1;AC_Hemi=0;MAF=5.9319e-05;HWE=1;NFAM=1
15	32186850	126153	N	<DEL>	1336.12	PASS	SVTYPE=DEL;POS=32186850;SVLEN=-2631;END=32189481;STRANDS=+-:69;IMPRECISE;CIPOS=-50,236;CIEND=-215,24;CIPOS95=-18,18;CIEND95=-18,18;SU=69;PE=68;SR=1;ALG=PROD;AF=0.0004158;NSAMP=7;MSQ=190.87;AN=16834;AC=7;NS=8438;AC_Hom=0;AC_Het=7;AC_Hemi=0;MAF=0.00041479;HWE=1;NFAM=7
15	32198802	126154	N	<DEL>	173.83	PASS	SVTYPE=DEL;POS=32198802;SVLEN=-782103;END=32980905;STRANDS=+-:8;IMPRECISE;CIPOS=-10,231;CIEND=-197,10;CIPOS95=-2,63;CIEND95=-94,2;SU=8;PE=8;SR=0;ALG=PROD;AF=5.94e-05;NSAMP=1;MSQ=173.83;AN=16834;AC=1;NS=8438;AC_Hom=0;AC_Het=1;AC_Hemi=0;MAF=5.92557e-05;HWE=1;NFAM=1
15	32211435	126155_1	N	N[15:32211772[	55.65	LOW	SVTYPE=BND;POS=32211435;STRANDS=+-:5;CIPOS=-10,10;CIEND=-10,10;CIPOS95=0,0;CIEND95=0,0;MATEID=126155_2;EVENT=126155;SU=5;PE=0;SR=5;ALG=PROD;AF=0.0001188;NSAMP=2;MSQ=25.3;AN=16834;AC=2;NS=8438;AC_Hom=0;AC_Het=2;AC_Hemi=0;MAF=0.000118511;HWE=1;NFAM=2
15	32211772	126155_2	N	]15:32211435]N	55.65	LOW	SVTYPE=BND;POS=32211435;STRANDS=+-:5;CIPOS=-10,10;CIEND=-10,10;CIPOS95=0,0;CIEND95=0,0;MATEID=126155_1;EVENT=126155;SECONDARY;SU=5;PE=0;SR=5;ALG=PROD;AF=0.0001188;NSAMP=2;MSQ=25.3;AN=16834;AC=2;NS=8438;AC_Hom=0;AC_Het=2;AC_Hemi=0;MAF=0.000118511;HWE=1;NFAM=2
15	32229221	126156	N	<DEL>	755.33	PASS	SVTYPE=DEL;POS=32229221;SVLEN=-432;END=32229653;STRANDS=+-:34;CIPOS=-5,5;CIEND=-2,1;CIPOS95=0,0;CIEND95=0,0;SU=34;PE=21;SR=13;ALG=PROD;AF=5.94e-05;NSAMP=1;MSQ=755.33;AN=16834;AC=1;NS=8438;AC_Hom=0;AC_Het=1;AC_Hemi=0;MAF=5.92557e-05;HWE=1;NFAM=1
15	32236001	126157	N	<DEL>	320.71	PASS	SVTYPE=DEL;POS=32236001;SVLEN=-132;END=32236133;STRANDS=+-:11;CIPOS=-10,10;CIEND=-3,2;CIPOS95=0,0;CIEND95=0,0;SU=11;PE=1;SR=10;ALG=PROD;AF=5.94e-05;NSAMP=1;MSQ=320.68;AN=16834;AC=1;NS=8438;AC_Hom=0;AC_Het=1;AC_Hemi=0;MAF=5.92557e-05;HWE=1;NFAM=1
15	32238186	126158	N	<DEL>	200.7	PASS	SVTYPE=DEL;POS=32238186;SVLEN=-6729;END=32244915;STRANDS=+-:11;CIPOS=-5,7;CIEND=-9,7;CIPOS95=0,0;CIEND95=0,0;SU=11;PE=7;SR=4;ALG=PROD;AF=5.94e-05;NSAMP=1;MSQ=200.7;AN=16834;AC=1;NS=8438;AC_Hom=0;AC_Het=1;AC_Hemi=0;MAF=5.92557e-05;HWE=1;NFAM=1
15	32270802	263644	N	<DUP>	154.72	PASS	SVTYPE=DUP;POS=32270802;SVLEN=168;END=32270970;STRANDS=-+:9;CIPOS=-4,3;CIEND=-4,3;CIPOS95=0,0;CIEND95=0,0;SU=9;PE=0;SR=9;ALG=PROD;AF=5.94e-05;NSAMP=1;MSQ=150.02;AN=16834;AC=1;NS=8438;AC_Hom=0;AC_Het=1;AC_Hemi=0;MAF=5.92557e-05;HWE=1;NFAM=1
15	32291235	126159	N	<DEL:ME:SINE|Alu|AluYa5>	5.11433e+06	PASS	SVTYPE=MEI;POS=32291235;SVLEN=-293;END=32291528;STRANDS=+-:107410;CIPOS=0,0;CIEND=0,0;CIPOS95=0,0;CIEND95=0,0;SU=107410;PE=22441;SR=84969;ALG=PROD;AF=0.5314;NSAMP=6435;MSQ=792.01;AN=16834;AC=8945;NS=8438;AC_Hom=5040;AC_Het=3933;AC_Hemi=0;MAF=0.468298;HWE=4.05675e-09;NFAM=5646
15	32336605	126161_1	N	N[15:32336723[	47.78	LOW	SVTYPE=BND;POS=32336605;STRANDS=+-:5;CIPOS=-10,10;CIEND=-10,10;CIPOS95=0,0;CIEND95=0,0;MATEID=126161_2;EVENT=126161;SU=5;PE=0;SR=5;ALG=PROD;AF=5.94e-05;NSAMP=1;MSQ=47.78;AN=16834;AC=1;NS=8438;AC_Hom=0;AC_Het=1;AC_Hemi=0;MAF=5.92557e-05;HWE=1;NFAM=1
15	32336723	126161_2	N	]15:32336605]N	47.78	LOW	SVTYPE=BND;POS=32336605;STRANDS=+-:5;CIPOS=-10,10;CIEND=-10,10;CIPOS95=0,0;CIEND95=0,0;MATEID=126161_1;EVENT=126161;SECONDARY;SU=5;PE=0;SR=5;ALG=PROD;AF=5.94e-05;NSAMP=1;MSQ=47.78;AN=16834;AC=1;NS=8438;AC_Hom=0;AC_Het=1;AC_Hemi=0;MAF=5.92557e-05;HWE=1;NFAM=1
15	32347432	126162	N	<DEL>	575.52	PASS	SVTYPE=DEL;POS=32347432;SVLEN=-13281;END=32360713;STRANDS=+-:26;CIPOS=-3,2;CIEND=-3,1;CIPOS95=0,0;CIEND95=0,0;SU=26;PE=15;SR=11;ALG=PROD;AF=5.94e-05;NSAMP=1;MSQ=575.48;AN=16834;AC=1;NS=8438;AC_Hom=0;AC_Het=1;AC_Hemi=0;MAF=5.92557e-05;HWE=1;NFAM=1
15	32359009	126163	N	<DEL>	899.23	PASS	SVTYPE=DEL;POS=32359009;SVLEN=-3541;END=32362550;STRANDS=+-:37;CIPOS=-24,23;CIEND=-30,30;CIPOS95=0,0;CIEND95=0,0;SU=37;PE=20;SR=17;ALG=PROD;AF=0.0001188;NSAMP=2;MSQ=449.62;AN=16834;AC=2;NS=8438;AC_Hom=0;AC_Het=2;AC_Hemi=0;MAF=0.000118511;HWE=1;NFAM=2
15	32391075	22701_1	N	]19:39830384]N	825.63	LOW	SVTYPE=BND;POS=32391075;STRANDS=-+:16;CIPOS=-49,48;CIEND=-49,48;CIPOS95=0,0;CIEND95=0,0;MATEID=22701_2;EVENT=22701;SU=16;PE=0;SR=16;ALG=PROD;AF=0.002257;NSAMP=38;MSQ=19.79;AN=16834;AC=38;NS=8438;AC_Hom=0;AC_Het=38;AC_Hemi=0;MAF=0.00225172;HWE=1;NFAM=37
15	32391112	17425_2	N	N[12:26656124[	2228.57	LOW	SVTYPE=BND;POS=32391112;STRANDS=-+:16;CIPOS=-9,8;CIEND=-9,8;CIPOS95=0,0;CIEND95=0,0;MATEID=17425_1;EVENT=17425;SECONDARY;SU=16;PE=0;SR=16;ALG=PROD;AF=0.004158;NSAMP=70;MSQ=30.4;AN=16834;AC=70;NS=8438;AC_Hom=0;AC_Het=70;AC_Hemi=0;MAF=0.0041479;HWE=1;NFAM=69
15	32406362	17426_2	N	N[12:103376130[	778.66	LOW	SVTYPE=BND;POS=32406362;STRANDS=-+:16;CIPOS=-9,8;CIEND=-9,8;CIPOS95=0,0;CIEND95=0,0;MATEID=17426_1;EVENT=17426;SECONDARY;SU=16;PE=0;SR=16;ALG=PROD;AF=0.002733;NSAMP=46;MSQ=15.31;AN=16834;AC=46;NS=8438;AC_Hom=0;AC_Het=46;AC_Hemi=0;MAF=0.00272576;HWE=1;NFAM=45
15	32432026	126164_1	N	N[15:34666167[	128.17	LOW	SVTYPE=BND;POS=32432026;STRANDS=+-:11;IMPRECISE;CIPOS=-9,251;CIEND=-272,5;CIPOS95=0,53;CIEND95=-62,0;MATEID=126164_2;EVENT=126164;SU=11;PE=11;SR=0;ALG=PROD;AF=5.94e-05;NSAMP=1;MSQ=128.17;AN=16834;AC=1;NS=8438;AC_Hom=0;AC_Het=1;AC_Hemi=0;MAF=5.92557e-05;HWE=1;NFAM=1
15	32433314	60399_2	N	N]6:104504626]	12.35	LOW	SVTYPE=BND;POS=32433314;STRANDS=++:4;IMPRECISE;CIPOS=-10,524;CIEND=-10,326;CIPOS95=0,183;CIEND95=-2,102;MATEID=60399_1;EVENT=60399;SECONDARY;SU=4;PE=4;SR=0;ALG=PROD;AF=5.94e-05;NSAMP=1;MSQ=9.36;AN=16834;AC=1;NS=8438;AC_Hom=0;AC_Het=1;AC_Hemi=0;MAF=5.92557e-05;HWE=1;NFAM=1
15	32449403	2529_2	N	[1:195954779[N	1020.05	LOW	SVTYPE=BND;POS=32449403;STRANDS=--:4;CIPOS=-9,8;CIEND=-9,8;CIPOS95=0,0;CIEND95=0,0;MATEID=2529_1;EVENT=2529;SECONDARY;SU=4;PE=0;SR=4;ALG=PROD;AF=0.003208;NSAMP=54;MSQ=17.29;AN=16834;AC=54;NS=8438;AC_Hom=0;AC_Het=54;AC_Hemi=0;MAF=0.00319981;HWE=1;NFAM=53
15	32496567	299435_2	N	N]15:30618668]	1044.21	LOW	SVTYPE=BND;POS=32496567;STRANDS=++:13;CIPOS=-20,27;CIEND=-20,28;CIPOS95=0,0;CIEND95=0,0;MATEID=299435_1;EVENT=299435;SECONDARY;SU=13;PE=1;SR=12;ALG=PROD;AF=0.002911;NSAMP=49;MSQ=19.76;AN=16834;AC=49;NS=8438;AC_Hom=0;AC_Het=49;AC_Hemi=0;MAF=0.00290353;HWE=1;NFAM=48
15	32500764	22713_1	N	]19:44021565]N	36534.1	LOW	SVTYPE=BND;POS=32500764;STRANDS=-+:518;CIPOS=-1,1;CIEND=-1,1;CIPOS95=0,0;CIEND95=0,0;MATEID=22713_2;EVENT=22713;SU=518;PE=0;SR=518;ALG=PROD;AF=0.07122;NSAMP=1199;MSQ=29.82;AN=16834;AC=1199;NS=8438;AC_Hom=0;AC_Het=1202;AC_Hemi=0;MAF=0.0712254;HWE=2.31711e-20;NFAM=1120
15	32536602	299434_2	N	[15:30586456[N	6678.49	LOW	SVTYPE=BND;POS=32536602;STRANDS=--:8;IMPRECISE;CIPOS=-313,30;CIEND=-307,30;CIPOS95=-128,30;CIEND95=-122,30;MATEID=299434_1;EVENT=299434;SECONDARY;SU=8;PE=8;SR=0;ALG=PROD;AF=0.01521;NSAMP=256;MSQ=25.21;AN=16834;AC=256;NS=8438;AC_Hom=0;AC_Het=256;AC_Hemi=0;MAF=0.0151695;HWE=0.268645;NFAM=246
15	32574663	47798_2	N	N]4:151561011]	1166.05	LOW	SVTYPE=BND;POS=32574663;STRANDS=++:4;CIPOS=-9,8;CIEND=-9,8;CIPOS95=0,0;CIEND95=0,0;MATEID=47798_1;EVENT=47798;SECONDARY;SU=4;PE=0;SR=4;ALG=PROD;AF=0.004516;NSAMP=73;MSQ=14.08;AN=16830;AC=76;NS=8436;AC_Hom=6;AC_Het=70;AC_Hemi=0;MAF=0.0045045;HWE=0.000613603;NFAM=71
15	32657586	2530_2	N	N]1:202594234]	266166	LOW	SVTYPE=BND;POS=32657586;STRANDS=++:6;CIPOS=-6,5;CIEND=-6,5;CIPOS95=0,0;CIEND95=0,0;MATEID=2530_1;EVENT=2530;SECONDARY;SU=6;PE=0;SR=6;ALG=PROD;AF=0.6046;NSAMP=5345;MSQ=49.72;AN=16834;AC=10178;NS=8438;AC_Hom=9684;AC_Het=512;AC_Hemi=0;MAF=0.395828;HWE=0;NFAM=4680
15	32733811	299433_2	N	N]15:30441263]	931.22	LOW	SVTYPE=BND;POS=32733811;STRANDS=++:35;IMPRECISE;CIPOS=-44,440;CIEND=-22,408;CIPOS95=-44,75;CIEND95=-22,49;MATEID=299433_1;EVENT=299433;SECONDARY;SU=35;PE=35;SR=0;ALG=PROD;AF=0.001427;NSAMP=23;MSQ=39.2;AN=16824;AC=24;NS=8433;AC_Hom=2;AC_Het=22;AC_Hemi=0;MAF=0.00142298;HWE=0.0162536;NFAM=23
15	32767595	299484_1	N	[15:32865889[N	2033.9	LOW	SVTYPE=BND;POS=32767595;STRANDS=--:12;IMPRECISE;CIPOS=-331,30;CIEND=-202,30;CIPOS95=-124,30;CIEND95=-37,30;MATEID=299484_2;EVENT=299484;SU=12;PE=12;SR=0;ALG=PROD;AF=0.005049;NSAMP=85;MSQ=22.37;AN=16834;AC=85;NS=8438;AC_Hom=0;AC_Het=85;AC_Hemi=0;MAF=0.00503674;HWE=1;NFAM=85
15	32777986	299406_2	N	[15:28810588[N	1110.79	LOW	SVTYPE=BND;POS=32777986;STRANDS=--:5;IMPRECISE;CIPOS=-328,10;CIEND=-281,10;CIPOS95=-148,1;CIEND95=-151,1;MATEID=299406_1;EVENT=299406;SECONDARY;SU=5;PE=5;SR=0;ALG=PROD;AF=0.002741;NSAMP=46;MSQ=16.63;AN=16784;AC=46;NS=8413;AC_Hom=0;AC_Het=46;AC_Hemi=0;MAF=0.00273386;HWE=1;NFAM=44
15	32784073	299442_2	N	[15:30808040[N	1508.58	LOW	SVTYPE=BND;POS=32784073;STRANDS=--:4;IMPRECISE;CIPOS=-282,10;CIEND=-498,7;CIPOS95=-148,1;CIEND95=-172,0;MATEID=299442_1;EVENT=299442;SECONDARY;SU=4;PE=4;SR=0;ALG=PROD;AF=0.004693;NSAMP=79;MSQ=17.56;AN=16834;AC=79;NS=8438;AC_Hom=0;AC_Het=79;AC_Hemi=0;MAF=0.0046812;HWE=1;NFAM=79
15	32811583	40082_2	N	N[3:48252090[	346.98	LOW	SVTYPE=BND;POS=32811583;STRANDS=-+:27;IMPRECISE;CIPOS=-50,372;CIEND=-412,30;CIPOS95=-42,42;CIEND95=-92,30;MATEID=40082_1;EVENT=40082;SECONDARY;SU=27;PE=27;SR=0;ALG=PROD;AF=0.0003564;NSAMP=6;MSQ=57.31;AN=16834;AC=6;NS=8438;AC_Hom=0;AC_Het=6;AC_Hemi=0;MAF=0.000355534;HWE=1;NFAM=6
15	32823786	299441_2	N	[15:30768302[N	111.72	LOW	SVTYPE=BND;POS=32823786;STRANDS=--:4;IMPRECISE;CIPOS=-321,10;CIEND=-427,7;CIPOS95=-103,1;CIEND95=-107,0;MATEID=299441_1;EVENT=299441;SECONDARY;SU=4;PE=4;SR=0;ALG=PROD;AF=0.0005346;NSAMP=9;MSQ=10.25;AN=16834;AC=9;NS=8438;AC_Hom=0;AC_Het=9;AC_Hemi=0;MAF=0.000533302;HWE=1;NFAM=9
15	32828868	299440_2	N	[15:30763192[N	2477.91	LOW	SVTYPE=BND;POS=32828868;STRANDS=--:139;CIPOS=-26,23;CIEND=-25,24;CIPOS95=0,0;CIEND95=0,0;MATEID=299440_1;EVENT=299440;SECONDARY;SU=139;PE=0;SR=139;ALG=PROD;AF=0.005467;NSAMP=92;MSQ=25.97;AN=16828;AC=92;NS=8435;AC_Hom=0;AC_Het=92;AC_Hemi=0;MAF=0.00545347;HWE=1;NFAM=92
15	32854828	299438_2	N	N]15:30737258]	309.37	LOW	SVTYPE=BND;POS=32854828;STRANDS=++:40;IMPRECISE;CIPOS=-40,363;CIEND=-50,393;CIPOS95=-40,49;CIEND95=-50,67;MATEID=299438_1;EVENT=299438;SECONDARY;SU=40;PE=40;SR=0;ALG=PROD;AF=0.0006534;NSAMP=11;MSQ=26.5;AN=16834;AC=11;NS=8438;AC_Hom=0;AC_Het=11;AC_Hemi=0;MAF=0.000651813;HWE=1;NFAM=11
15	32865215	125512_2	N	]15:23244744]N	45.27	LOW	SVTYPE=BND;POS=23244744;STRANDS=+-:5;IMPRECISE;CIPOS=-402,10;CIEND=-10,337;CIPOS95=-170,0;CIEND95=-1,90;MATEID=125512_1;EVENT=125512;SECONDARY;SU=5;PE=5;SR=0;ALG=PROD;AF=0.000297;NSAMP=5;MSQ=7.96;AN=16834;AC=5;NS=8438;AC_Hom=0;AC_Het=5;AC_Hemi=0;MAF=0.000296279;HWE=1;NFAM=5
15	32865889	299484_2	N	[15:32767595[N	2033.9	LOW	SVTYPE=BND;POS=32865889;STRANDS=--:12;IMPRECISE;CIPOS=-202,30;CIEND=-331,30;CIPOS95=-37,30;CIEND95=-124,30;MATEID=299484_1;EVENT=299484;SECONDARY;SU=12;PE=12;SR=0;ALG=PROD;AF=0.005049;NSAMP=85;MSQ=22.37;AN=16834;AC=85;NS=8438;AC_Hom=0;AC_Het=85;AC_Hemi=0;MAF=0.00503674;HWE=1;NFAM=85
15	32865980	263357_2	N	N[15:23245491[	4858.1	LOW	SVTYPE=BND;POS=23245491;STRANDS=-+:163;IMPRECISE;CIPOS=-23,359;CIEND=-74,48;CIPOS95=-18,18;CIEND95=-4,4;MATEID=263357_1;EVENT=263357;SECONDARY;SU=163;PE=163;SR=0;ALG=PROD;AF=0.02115;NSAMP=356;MSQ=11.74;AN=16834;AC=356;NS=8438;AC_Hom=0;AC_Het=357;AC_Hemi=0;MAF=0.0211543;HWE=0.0345006;NFAM=350
15	32880476	299418_2	N	[15:28962622[N	604.17	LOW	SVTYPE=BND;POS=32880476;STRANDS=--:35;IMPRECISE;CIPOS=-211,30;CIEND=-224,29;CIPOS95=-40,30;CIEND95=-30,29;MATEID=299418_1;EVENT=299418;SECONDARY;SU=35;PE=35;SR=0;ALG=PROD;AF=0.001426;NSAMP=24;MSQ=23.77;AN=16834;AC=24;NS=8438;AC_Hom=0;AC_Het=24;AC_Hemi=0;MAF=0.00142214;HWE=1;NFAM=24
15	32880690	299419_2	N	N]15:28962526]	641.89	LOW	SVTYPE=BND;POS=32880690;STRANDS=++:17;IMPRECISE;CIPOS=-20,521;CIEND=-33,288;CIPOS95=-20,108;CIEND95=-33,54;MATEID=299419_1;EVENT=299419;SECONDARY;SU=17;PE=17;SR=0;ALG=PROD;AF=0.001604;NSAMP=27;MSQ=21.73;AN=16834;AC=27;NS=8438;AC_Hom=0;AC_Het=27;AC_Hemi=0;MAF=0.00159991;HWE=1;NFAM=27
15	32907474	263629_2	N	N[15:30918222[	75.12	LOW	SVTYPE=BND;POS=30918222;STRANDS=-+:5;IMPRECISE;CIPOS=-10,492;CIEND=-284,10;CIPOS95=-1,171;CIEND95=-146,1;MATEID=263629_1;EVENT=263629;SECONDARY;SU=5;PE=5;SR=0;ALG=PROD;AF=0.000297;NSAMP=5;MSQ=10.96;AN=16834;AC=5;NS=8438;AC_Hom=0;AC_Het=5;AC_Hemi=0;MAF=0.000296279;HWE=1;NFAM=5
15	32907916	126081_2	N	]15:30918418]N	30.42	LOW	SVTYPE=BND;POS=30918418;STRANDS=+-:10;IMPRECISE;CIPOS=-297,30;CIEND=-30,445;CIPOS95=-118,30;CIEND95=-30,121;MATEID=126081_1;EVENT=126081;SECONDARY;SU=10;PE=10;SR=0;ALG=PROD;AF=0.0001188;NSAMP=2;MSQ=14.91;AN=16834;AC=2;NS=8438;AC_Hom=0;AC_Het=2;AC_Hemi=0;MAF=0.000118511;HWE=1;NFAM=2
15	32913243	263630_2	N	N[15:30923858[	1694.19	LOW	SVTYPE=BND;POS=30923858;STRANDS=-+:205;IMPRECISE;CIPOS=-12,245;CIEND=-202,12;CIPOS95=-12,23;CIEND95=-38,12;MATEID=263630_1;EVENT=263630;SECONDARY;SU=205;PE=205;SR=0;ALG=PROD;AF=0.003921;NSAMP=66;MSQ=24.42;AN=16834;AC=66;NS=8438;AC_Hom=0;AC_Het=66;AC_Hemi=0;MAF=0.00391088;HWE=1;NFAM=66
15	32913679	126084_2	N	]15:30924377]N	53188.7	LOW	SVTYPE=BND;POS=30924377;STRANDS=+-:24;IMPRECISE;CIPOS=-206,50;CIEND=-50,194;CIPOS95=-25,25;CIEND95=-10,10;MATEID=126084_1;EVENT=126084;SECONDARY;SU=24;PE=24;SR=0;ALG=PROD;AF=0.09404;NSAMP=1583;MSQ=33.01;RETAINED;AN=16834;AC=1583;NS=8438;AC_Hom=0;AC_Het=1584;AC_Hemi=0;MAF=0.0938611;HWE=3.64983e-36;NFAM=1502
15	32914484	263631_2	N	N[15:30924482[	451566	LOW	SVTYPE=BND;POS=30924482;STRANDS=-+:50699;IMPRECISE;CIPOS=-176,634;CIEND=-605,153;CIPOS95=-89,89;CIEND95=-101,101;MATEID=263631_1;EVENT=263631;SECONDARY;SU=50699;PE=50699;SR=0;ALG=SUM;AF=0.5197;NSAMP=7539;MSQ=59.68;AN=16834;AC=8749;NS=8438;AC_Hom=2424;AC_Het=6346;AC_Hemi=0;MAF=0.480327;HWE=0;NFAM=6653
15	32919919	126085_2	N	]15:30929818]N	24475.4	LOW	SVTYPE=BND;POS=30929818;STRANDS=+-:4;IMPRECISE;CIPOS=-331,10;CIEND=-10,447;CIPOS95=-167,1;CIEND95=-1,150;MATEID=126085_1;EVENT=126085;SECONDARY;SU=4;PE=4;SR=0;ALG=PROD;AF=0.02958;NSAMP=498;MSQ=48.82;AN=16834;AC=498;NS=8438;AC_Hom=0;AC_Het=499;AC_Hemi=0;MAF=0.0295686;HWE=0.000912836;NFAM=433
15	32921987	263632_2	N	N[15:30932076[	433.58	LOW	SVTYPE=BND;POS=30932076;STRANDS=-+:30;IMPRECISE;CIPOS=-23,366;CIEND=-258,30;CIPOS95=-23,44;CIEND95=-66,30;MATEID=263632_1;EVENT=263632;SECONDARY;SU=30;PE=30;SR=0;ALG=PROD;AF=0.00196;NSAMP=33;MSQ=11.27;AN=16834;AC=33;NS=8438;AC_Hom=0;AC_Het=33;AC_Hemi=0;MAF=0.00195544;HWE=1;NFAM=33
15	32932496	126165	N	<DEL>	367.65	PASS	SVTYPE=DEL;POS=32932496;SVLEN=-215;END=32932711;STRANDS=+-:5;CIPOS=-9,10;CIEND=-10,10;CIPOS95=0,0;CIEND95=0,0;SU=5;PE=1;SR=4;ALG=PROD;AF=0.0001782;NSAMP=3;MSQ=120.71;AN=16834;AC=3;NS=8438;AC_Hom=0;AC_Het=3;AC_Hemi=0;MAF=0.000177767;HWE=1;NFAM=3
15	32938196	126166	N	<DEL>	462.04	PASS	SVTYPE=DEL;POS=32938196;SVLEN=-2878;END=32941074;STRANDS=+-:22;IMPRECISE;CIPOS=-30,322;CIEND=-180,30;CIPOS95=-30,54;CIEND95=-39,30;SU=22;PE=22;SR=0;ALG=PROD;AF=0.0001782;NSAMP=3;MSQ=154.01;AN=16834;AC=3;NS=8438;AC_Hom=0;AC_Het=3;AC_Hemi=0;MAF=0.000177767;HWE=1;NFAM=3
15	32940275	126167_1	N	N[15:32940326[	204.03	LOW	SVTYPE=BND;POS=32940275;STRANDS=+-:4;CIPOS=-9,8;CIEND=-9,8;CIPOS95=0,0;CIEND95=0,0;MATEID=126167_2;EVENT=126167;SU=4;PE=0;SR=4;ALG=PROD;AF=5.94e-05;NSAMP=1;MSQ=203.77;AN=16834;AC=1;NS=8438;AC_Hom=0;AC_Het=1;AC_Hemi=0;MAF=5.92557e-05;HWE=1;NFAM=1
15	32940326	126167_2	N	]15:32940275]N	204.03	LOW	SVTYPE=BND;POS=32940275;STRANDS=+-:4;CIPOS=-9,8;CIEND=-9,8;CIPOS95=0,0;CIEND95=0,0;MATEID=126167_1;EVENT=126167;SECONDARY;SU=4;PE=0;SR=4;ALG=PROD;AF=5.94e-05;NSAMP=1;MSQ=203.77;AN=16834;AC=1;NS=8438;AC_Hom=0;AC_Het=1;AC_Hemi=0;MAF=5.92557e-05;HWE=1;NFAM=1
15	32946869	299485	N	<INV>	248.73	PASS	SVTYPE=INV;POS=32946869;SVLEN=1931;END=32948800;STRANDS=++:10,--:12;CIPOS=-10,10;CIEND=-5,2;CIPOS95=0,0;CIEND95=0,0;SU=22;PE=11;SR=11;ALG=PROD;AF=5.94e-05;NSAMP=1;MSQ=248.73;AN=16834;AC=1;NS=8438;AC_Hom=0;AC_Het=1;AC_Hemi=0;MAF=5.92557e-05;HWE=1;NFAM=1
15	32949401	22335_1	N	]16:60725641]N	13112.2	LOW	SVTYPE=BND;POS=32949401;STRANDS=-+:12;CIPOS=-29,28;CIEND=-29,28;CIPOS95=0,0;CIEND95=0,0;MATEID=22335_2;EVENT=22335;SU=12;PE=0;SR=12;ALG=PROD;AF=0.03719;NSAMP=625;MSQ=19.88;AN=16834;AC=626;NS=8438;AC_Hom=2;AC_Het=626;AC_Hemi=0;MAF=0.0372126;HWE=0.000176119;NFAM=607
15	32949401	54689_2	N	]5:66804763]N	10.54	LOW	SVTYPE=BND;POS=32949401;STRANDS=+-:4;IMPRECISE;CIPOS=-9,8;CIEND=-9,8;CIPOS95=0,0;CIEND95=-1,0;MATEID=54689_1;EVENT=54689;SECONDARY;SU=4;PE=0;SR=4;ALG=PROD;AF=5.942e-05;NSAMP=1;MSQ=4.73;AN=16830;AC=1;NS=8436;AC_Hom=0;AC_Het=1;AC_Hemi=0;MAF=5.92698e-05;HWE=1;NFAM=1
15	32949411	60400_2	N	]6:38433551]N	57.56	LOW	SVTYPE=BND;POS=32949411;STRANDS=+-:8;CIPOS=-29,28;CIEND=-29,28;CIPOS95=0,0;CIEND95=0,0;MATEID=60400_1;EVENT=60400;SECONDARY;SU=8;PE=0;SR=8;ALG=PROD;AF=0.0001782;NSAMP=3;MSQ=7.96;AN=16832;AC=3;NS=8437;AC_Hom=0;AC_Het=3;AC_Hemi=0;MAF=0.000177788;HWE=1;NFAM=3
15	32949413	15187_2	N	N[11:67454848[	121863	LOW	SVTYPE=BND;POS=32949413;STRANDS=-+:8;IMPRECISE;CIPOS=-29,28;CIEND=-25,24;CIPOS95=0,0;CIEND95=-4,4;MATEID=15187_1;EVENT=15187;SECONDARY;SU=8;PE=0;SR=8;ALG=PROD;AF=0.2255;NSAMP=3623;MSQ=33.21;AN=16824;AC=3793;NS=8433;AC_Hom=340;AC_Het=3465;AC_Hemi=0;MAF=0.225602;HWE=0;NFAM=3255
15	32949413	60548_2	N	N[6:38433504[	142642	LOW	SVTYPE=BND;POS=32949413;STRANDS=-+:4;CIPOS=-9,8;CIEND=-9,8;CIPOS95=0,0;CIEND95=0,0;MATEID=60548_1;EVENT=60548;SECONDARY;SU=4;PE=0;SR=4;ALG=PROD;AF=0.2742;NSAMP=3894;MSQ=36.28;AN=16828;AC=4614;NS=8435;AC_Hom=1448;AC_Het=3183;AC_Hemi=0;MAF=0.274511;HWE=1.69125e-06;NFAM=3465
15	32961620	60401_2	N	N]6:89621873]	104.38	LOW	SVTYPE=BND;POS=32961620;STRANDS=++:19;CIPOS=-8,10;CIEND=-7,10;CIPOS95=0,0;CIEND95=0,0;MATEID=60401_1;EVENT=60401;SECONDARY;SU=19;PE=12;SR=7;ALG=PROD;AF=5.94e-05;NSAMP=1;MSQ=104.38;AN=16834;AC=1;NS=8438;AC_Hom=0;AC_Het=1;AC_Hemi=0;MAF=5.92557e-05;HWE=1;NFAM=1
15	32961621	60549_2	N	[6:89621627[N	287.23	PASS	SVTYPE=BND;POS=32961621;STRANDS=--:29;CIPOS=-3,1;CIEND=-9,9;CIPOS95=0,0;CIEND95=0,0;MATEID=60549_1;EVENT=60549;SECONDARY;SU=29;PE=19;SR=10;ALG=PROD;AF=5.94e-05;NSAMP=1;MSQ=287.23;AN=16834;AC=1;NS=8438;AC_Hom=0;AC_Het=1;AC_Hemi=0;MAF=5.92557e-05;HWE=1;NFAM=1
15	32982047	2531_2	N	[1:120393130[N	12509.2	LOW	SVTYPE=BND;POS=32982047;STRANDS=--:13;IMPRECISE;CIPOS=-482,30;CIEND=-317,30;CIPOS95=-130,30;CIEND95=-116,30;MATEID=2531_1;EVENT=2531;SECONDARY;SU=13;PE=13;SR=0;ALG=PROD;AF=0.03077;NSAMP=518;MSQ=23.11;AN=16834;AC=518;NS=8438;AC_Hom=0;AC_Het=519;AC_Hemi=0;MAF=0.0307537;HWE=0.000653023;NFAM=510
15	32987292	126168	N	<DEL>	131.81	PASS	SVTYPE=DEL;POS=32987292;SVLEN=-1110;END=32988402;STRANDS=+-:7;IMPRECISE;CIPOS=-10,444;CIEND=-210,10;CIPOS95=-1,142;CIEND95=-93,2;SU=7;PE=7;SR=0;ALG=PROD;AF=5.94e-05;NSAMP=1;MSQ=131.81;AN=16834;AC=1;NS=8438;AC_Hom=0;AC_Het=1;AC_Hemi=0;MAF=5.92557e-05;HWE=1;NFAM=1
15	32992291	126169	N	<DEL>	221.74	PASS	SVTYPE=DEL;POS=32992291;SVLEN=-6289;END=32998580;STRANDS=+-:8;IMPRECISE;CIPOS=-6,10;CIEND=-10,9;CIPOS95=-1,1;CIEND95=-1,1;SU=8;PE=6;SR=2;ALG=PROD;AF=5.94e-05;NSAMP=1;MSQ=221.74;AN=16834;AC=1;NS=8438;AC_Hom=0;AC_Het=1;AC_Hemi=0;MAF=5.92557e-05;HWE=1;NFAM=1
15	33003692	126170_1	N	N[15:33003899[	35.03	LOW	SVTYPE=BND;POS=33003692;STRANDS=+-:4;IMPRECISE;CIPOS=-7,3;CIEND=-9,8;CIPOS95=-2,0;CIEND95=0,0;MATEID=126170_2;EVENT=126170;SU=4;PE=0;SR=4;ALG=PROD;AF=0.0002376;NSAMP=4;MSQ=7.05;AN=16834;AC=4;NS=8438;AC_Hom=0;AC_Het=4;AC_Hemi=0;MAF=0.000237023;HWE=1;NFAM=4
15	33003899	126170_2	N	]15:33003692]N	35.03	LOW	SVTYPE=BND;POS=33003692;STRANDS=+-:4;IMPRECISE;CIPOS=-9,8;CIEND=-7,3;CIPOS95=0,0;CIEND95=-2,0;MATEID=126170_1;EVENT=126170;SECONDARY;SU=4;PE=0;SR=4;ALG=PROD;AF=0.0002376;NSAMP=4;MSQ=7.05;AN=16834;AC=4;NS=8438;AC_Hom=0;AC_Het=4;AC_Hemi=0;MAF=0.000237023;HWE=1;NFAM=4
15	33005657	126171	N	<DEL>	964.57	PASS	SVTYPE=DEL;POS=33005657;SVLEN=-355;END=33006012;STRANDS=+-:39;CIPOS=-8,10;CIEND=-10,10;CIPOS95=0,0;CIEND95=0,0;SU=39;PE=12;SR=27;ALG=PROD;AF=0.0002376;NSAMP=4;MSQ=241.13;AN=16834;AC=4;NS=8438;AC_Hom=0;AC_Het=4;AC_Hemi=0;MAF=0.000237023;HWE=1;NFAM=4
15	33019936	299487_1	N	N]15:34581086]	239.07	LOW	SVTYPE=BND;POS=33019936;STRANDS=++:17;IMPRECISE;CIPOS=-30,258;CIEND=-30,266;CIPOS95=-30,60;CIEND95=-30,52;MATEID=299487_2;EVENT=299487;SU=17;PE=17;SR=0;ALG=PROD;AF=0.0001188;NSAMP=2;MSQ=119.53;AN=16834;AC=2;NS=8438;AC_Hom=0;AC_Het=2;AC_Hemi=0;MAF=0.000118511;HWE=1;NFAM=2
15	33020210	299486_1	N	[15:34580810[N	583.92	PASS	SVTYPE=BND;POS=33020210;STRANDS=--:27;IMPRECISE;CIPOS=-150,30;CIEND=-187,30;CIPOS95=-37,30;CIEND95=-38,30;MATEID=299486_2;EVENT=299486;SU=27;PE=27;SR=0;ALG=PROD;AF=0.0001188;NSAMP=2;MSQ=291.96;AN=16834;AC=2;NS=8438;AC_Hom=0;AC_Het=2;AC_Hemi=0;MAF=0.000118511;HWE=1;NFAM=2
15	33035249	126172	N	<DEL>	332.57	PASS	SVTYPE=DEL;POS=33035249;SVLEN=-3096;END=33038345;STRANDS=+-:18;CIPOS=-4,3;CIEND=-5,2;CIPOS95=0,0;CIEND95=0,0;SU=18;PE=10;SR=8;ALG=PROD;AF=5.94e-05;NSAMP=1;MSQ=332.57;AN=16834;AC=1;NS=8438;AC_Hom=0;AC_Het=1;AC_Hemi=0;MAF=5.92557e-05;HWE=1;NFAM=1
15	33063294	126173	N	<DEL:ME:SINE|Alu|AluY>	53.44	PASS	SVTYPE=MEI;POS=33063294;SVLEN=-286;END=33063580;STRANDS=+-:4;IMPRECISE;CIPOS=-9,8;CIEND=-7,9;CIPOS95=0,0;CIEND95=0,1;SU=4;PE=0;SR=4;ALG=PROD;AF=0.0002376;NSAMP=4;MSQ=10.45;AN=16834;AC=4;NS=8438;AC_Hom=0;AC_Het=5;AC_Hemi=0;MAF=0.000296279;HWE=1;NFAM=4
15	33070079	126174_1	N	N[15:33070309[	299292	LOW	SVTYPE=BND;POS=33070079;STRANDS=+-:17;IMPRECISE;CIPOS=-50,40;CIEND=-177,50;CIPOS95=-13,13;CIEND95=-35,35;MATEID=126174_2;EVENT=126174;SU=17;PE=17;SR=0;ALG=PROD;AF=0.2851;NSAMP=4410;MSQ=67.44;RETAINED;AN=16646;AC=4746;NS=8343;AC_Hom=674;AC_Het=4083;AC_Hemi=0;MAF=0.285089;HWE=0;NFAM=3867
15	33070309	126174_2	N	]15:33070079]N	299292	LOW	SVTYPE=BND;POS=33070079;STRANDS=+-:17;IMPRECISE;CIPOS=-177,50;CIEND=-50,40;CIPOS95=-35,35;CIEND95=-13,13;MATEID=126174_1;EVENT=126174;SECONDARY;SU=17;PE=17;SR=0;ALG=PROD;AF=0.2851;NSAMP=4410;MSQ=67.44;RETAINED;AN=16646;AC=4746;NS=8343;AC_Hom=674;AC_Het=4083;AC_Hemi=0;MAF=0.285089;HWE=0;NFAM=3867
15	33119997	126176	N	<DEL>	197.45	PASS	SVTYPE=DEL;POS=33119997;SVLEN=-153584;END=33273581;STRANDS=+-:16;IMPRECISE;CIPOS=-30,223;CIEND=-156,30;CIPOS95=-30,35;CIEND95=-28,28;SU=16;PE=16;SR=0;ALG=PROD;AF=0.0001188;NSAMP=2;MSQ=98.72;AN=16834;AC=2;NS=8438;AC_Hom=0;AC_Het=2;AC_Hemi=0;MAF=0.000118511;HWE=1;NFAM=1
15	33135044	126177	N	<DEL:ME:SINE|Alu|AluSp>	114.96	PASS	SVTYPE=MEI;POS=33135044;SVLEN=-308;END=33135352;STRANDS=+-:4;IMPRECISE;CIPOS=-8,10;CIEND=-9,8;CIPOS95=0,1;CIEND95=0,0;SU=4;PE=0;SR=4;ALG=PROD;AF=0.0003564;NSAMP=6;MSQ=15.71;AN=16834;AC=6;NS=8438;AC_Hom=0;AC_Het=6;AC_Hemi=0;MAF=0.000355534;HWE=1;NFAM=6
15	33144770	263645_1	N	]15:66149674]N	36.34	LOW	SVTYPE=BND;POS=33144770;STRANDS=-+:4;CIPOS=-9,8;CIEND=-9,8;CIPOS95=0,0;CIEND95=0,0;MATEID=263645_2;EVENT=263645;SU=4;PE=0;SR=4;ALG=PROD;AF=5.94e-05;NSAMP=1;MSQ=35.4;AN=16834;AC=1;NS=8438;AC_Hom=0;AC_Het=1;AC_Hemi=0;MAF=5.92557e-05;HWE=1;NFAM=1
15	33185661	22348_1	N	]16:79740031]N	689.33	PASS	SVTYPE=BND;POS=33185661;STRANDS=-+:34;CIPOS=-10,10;CIEND=-2,1;CIPOS95=0,0;CIEND95=0,0;MATEID=22348_2;EVENT=22348;SU=34;PE=20;SR=14;ALG=PROD;AF=5.94e-05;NSAMP=1;MSQ=689.33;AN=16834;AC=1;NS=8438;AC_Hom=0;AC_Het=1;AC_Hemi=0;MAF=5.92557e-05;HWE=1;NFAM=1
15	33185666	22260_1	N	N[16:79739384[	251.67	PASS	SVTYPE=BND;POS=33185666;STRANDS=+-:22;CIPOS=-4,3;CIEND=-10,10;CIPOS95=0,0;CIEND95=0,0;MATEID=22260_2;EVENT=22260;SU=22;PE=14;SR=8;ALG=PROD;AF=5.94e-05;NSAMP=1;MSQ=251.67;AN=16834;AC=1;NS=8438;AC_Hom=0;AC_Het=1;AC_Hemi=0;MAF=5.92557e-05;HWE=1;NFAM=1
15	33207329	126178_1	N	N[15:33207447[	413.61	PASS	SVTYPE=BND;POS=33207329;STRANDS=+-:9;CIPOS=-4,3;CIEND=-4,3;CIPOS95=0,0;CIEND95=0,0;MATEID=126178_2;EVENT=126178;SU=9;PE=0;SR=9;ALG=PROD;AF=5.94e-05;NSAMP=1;MSQ=413.61;AN=16834;AC=1;NS=8438;AC_Hom=0;AC_Het=1;AC_Hemi=0;MAF=5.92557e-05;HWE=1;NFAM=1
15	33207447	126178_2	N	]15:33207329]N	413.61	PASS	SVTYPE=BND;POS=33207329;STRANDS=+-:9;CIPOS=-4,3;CIEND=-4,3;CIPOS95=0,0;CIEND95=0,0;MATEID=126178_1;EVENT=126178;SECONDARY;SU=9;PE=0;SR=9;ALG=PROD;AF=5.94e-05;NSAMP=1;MSQ=413.61;AN=16834;AC=1;NS=8438;AC_Hom=0;AC_Het=1;AC_Hemi=0;MAF=5.92557e-05;HWE=1;NFAM=1
15	33242137	54690_2	N	N[5:126950389[	502.31	LOW	SVTYPE=BND;POS=33242137;STRANDS=-+:8;IMPRECISE;CIPOS=-30,406;CIEND=-534,28;CIPOS95=-30,106;CIEND95=-155,28;MATEID=54690_1;EVENT=54690;SECONDARY;SU=8;PE=8;SR=0;ALG=PROD;AF=0.0008317;NSAMP=14;MSQ=34.47;AN=16834;AC=14;NS=8438;AC_Hom=0;AC_Het=14;AC_Hemi=0;MAF=0.00082958;HWE=1;NFAM=14
15	33242162	126179_1	N	N[15:33242259[	74633.3	LOW	SVTYPE=BND;POS=33242162;STRANDS=+-:18088;CIPOS=-17,14;CIEND=-16,16;CIPOS95=0,0;CIEND95=0,0;MATEID=126179_2;EVENT=126179;SU=18088;PE=76;SR=18012;ALG=PROD;AF=0.03421;NSAMP=355;MSQ=206.33;AN=15728;AC=538;NS=7884;AC_Hom=366;AC_Het=172;AC_Hemi=0;MAF=0.0341197;HWE=0;NFAM=350
15	33242180	20866_2	N	N]14:39746971]	1579.45	LOW	SVTYPE=BND;POS=33242180;STRANDS=++:16;IMPRECISE;CIPOS=-30,29;CIEND=-10,28;CIPOS95=-3,3;CIEND95=-3,3;MATEID=20866_1;EVENT=20866;SECONDARY;SU=16;PE=15;SR=1;ALG=PROD;AF=0.003921;NSAMP=63;MSQ=24.31;AN=16834;AC=66;NS=8438;AC_Hom=6;AC_Het=60;AC_Hemi=0;MAF=0.00391088;HWE=0.000262241;NFAM=62
15	33242180	22220_1	N	N]16:65571045]	4535.62	LOW	SVTYPE=BND;POS=33242180;STRANDS=++:112;IMPRECISE;CIPOS=-163,415;CIEND=-83,487;CIPOS95=-80,80;CIEND95=-83,111;MATEID=22220_2;EVENT=22220;SU=112;PE=112;SR=0;ALG=SUM;AF=0.008257;NSAMP=139;MSQ=31.84;AN=16834;AC=139;NS=8438;AC_Hom=0;AC_Het=140;AC_Hemi=0;MAF=0.0082958;HWE=1;NFAM=135
15	33242189	74187_2	N	]9:25186768]N	106778	LOW	SVTYPE=BND;POS=33242189;STRANDS=+-:1227;IMPRECISE;CIPOS=-380,256;CIEND=-62,753;CIPOS95=-71,71;CIEND95=-62,92;MATEID=74187_1;EVENT=74187;SECONDARY;SU=1227;PE=1225;SR=2;ALG=SUM;AF=0.1245;NSAMP=2095;MSQ=50.43;AN=16834;AC=2095;NS=8438;AC_Hom=0;AC_Het=2102;AC_Hemi=0;MAF=0.124556;HWE=0;NFAM=1821
15	33242195	22570_1	N	N]18:41279365]	242.93	LOW	SVTYPE=BND;POS=33242195;STRANDS=++:4;IMPRECISE;CIPOS=-10,382;CIEND=-10,534;CIPOS95=-1,108;CIEND95=0,175;MATEID=22570_2;EVENT=22570;SU=4;PE=4;SR=0;ALG=PROD;AF=0.0004752;NSAMP=8;MSQ=29.77;AN=16834;AC=8;NS=8438;AC_Hom=0;AC_Het=8;AC_Hemi=0;MAF=0.000474046;HWE=1;NFAM=8
15	33242218	23225_1	N	]X:144356520]N	20460.6	LOW	SVTYPE=BND;POS=33242218;STRANDS=-+:208;IMPRECISE;CIPOS=-103,50;CIEND=-19,425;CIPOS95=-7,7;CIEND95=-19,53;MATEID=23225_2;EVENT=23225;SU=208;PE=208;SR=0;ALG=PROD;AF=0.03659;NSAMP=616;MSQ=32.4;AN=16834;AC=616;NS=8438;AC_Hom=0;AC_Het=617;AC_Hemi=0;MAF=0.0365608;HWE=1.56924e-05;NFAM=567
15	33242222	23202_1	N	N[X:132620274[	13509.6	LOW	SVTYPE=BND;POS=33242222;STRANDS=+-:48;IMPRECISE;CIPOS=-50,244;CIEND=-410,13;CIPOS95=-17,17;CIEND95=-75,13;MATEID=23202_2;EVENT=23202;SU=48;PE=48;SR=0;ALG=PROD;AF=0.03006;NSAMP=506;MSQ=25.69;AN=16832;AC=506;NS=8437;AC_Hom=0;AC_Het=506;AC_Hemi=0;MAF=0.029987;HWE=0.000974936;NFAM=460
15	33242236	22336_1	N	[16:65570896[N	3083.62	LOW	SVTYPE=BND;POS=33242236;STRANDS=--:4;IMPRECISE;CIPOS=-317,10;CIEND=-336,10;CIPOS95=-138,2;CIEND95=-184,1;MATEID=22336_2;EVENT=22336;SU=4;PE=4;SR=0;ALG=PROD;AF=0.008376;NSAMP=134;MSQ=22.44;AN=16834;AC=141;NS=8438;AC_Hom=14;AC_Het=127;AC_Hemi=0;MAF=0.00835506;HWE=1.65657e-06;NFAM=132
15	33242253	74188_2	N	N[9:25186611[	17203.1	LOW	SVTYPE=BND;POS=33242253;STRANDS=-+:345;IMPRECISE;CIPOS=-24,188;CIEND=-263,10;CIPOS95=-5,5;CIEND95=-27,10;MATEID=74188_1;EVENT=74188;SECONDARY;SU=345;PE=345;SR=0;ALG=PROD;AF=0.03344;NSAMP=563;MSQ=29.59;AN=16834;AC=563;NS=8438;AC_Hom=0;AC_Het=564;AC_Hemi=0;MAF=0.0334202;HWE=0.000123452;NFAM=518
15	33242256	23205_1	N	]X:132620435]N	25348.3	LOW	SVTYPE=BND;POS=33242256;STRANDS=-+:4;IMPRECISE;CIPOS=-299,50;CIEND=-50,492;CIPOS95=-132,50;CIEND95=-50,158;MATEID=23205_2;EVENT=23205;SU=4;PE=4;SR=0;ALG=PROD;AF=0.04699;NSAMP=791;MSQ=31.22;AN=16834;AC=791;NS=8438;AC_Hom=0;AC_Het=794;AC_Hemi=0;MAF=0.0470491;HWE=6.07931e-09;NFAM=743
15	33242259	126179_2	N	]15:33242162]N	74633.3	LOW	SVTYPE=BND;POS=33242162;STRANDS=+-:18088;CIPOS=-16,16;CIEND=-17,14;CIPOS95=0,0;CIEND95=0,0;MATEID=126179_1;EVENT=126179;SECONDARY;SU=18088;PE=76;SR=18012;ALG=PROD;AF=0.03421;NSAMP=355;MSQ=206.33;AN=15728;AC=538;NS=7884;AC_Hom=366;AC_Het=172;AC_Hemi=0;MAF=0.0341197;HWE=0;NFAM=350
15	33242266	12571_2	N	[10:18731839[N	905.85	LOW	SVTYPE=BND;POS=33242266;STRANDS=--:13;IMPRECISE;CIPOS=-208,30;CIEND=-542,30;CIPOS95=-52,30;CIEND95=-151,30;MATEID=12571_1;EVENT=12571;SECONDARY;SU=13;PE=13;SR=0;ALG=PROD;AF=0.002614;NSAMP=44;MSQ=19.78;AN=16834;AC=44;NS=8438;AC_Hom=0;AC_Het=44;AC_Hemi=0;MAF=0.00260725;HWE=1;NFAM=44
15	33250750	263646_1	N	]15:71083967]N	1085.83	LOW	SVTYPE=BND;POS=33250750;STRANDS=-+:5;CIPOS=-10,10;CIEND=-10,10;CIPOS95=0,0;CIEND95=0,0;MATEID=263646_2;EVENT=263646;SU=5;PE=0;SR=5;ALG=PROD;AF=0.004812;NSAMP=81;MSQ=10.19;AN=16834;AC=81;NS=8438;AC_Hom=0;AC_Het=81;AC_Hemi=0;MAF=0.00479972;HWE=1;NFAM=81
15	33256150	126180_1	N	N[15:33256217[	6714.09	LOW	SVTYPE=BND;POS=33256150;STRANDS=+-:4;IMPRECISE;CIPOS=-10,7;CIEND=-5,9;CIPOS95=-2,0;CIEND95=0,1;MATEID=126180_2;EVENT=126180;SU=4;PE=0;SR=4;ALG=PROD;AF=0.01883;NSAMP=317;MSQ=19.97;AN=16834;AC=317;NS=8438;AC_Hom=0;AC_Het=320;AC_Hemi=0;MAF=0.0189618;HWE=0.0776981;NFAM=314
15	33256217	126180_2	N	]15:33256150]N	6714.09	LOW	SVTYPE=BND;POS=33256150;STRANDS=+-:4;IMPRECISE;CIPOS=-5,9;CIEND=-10,7;CIPOS95=0,1;CIEND95=-2,0;MATEID=126180_1;EVENT=126180;SECONDARY;SU=4;PE=0;SR=4;ALG=PROD;AF=0.01883;NSAMP=317;MSQ=19.97;AN=16834;AC=317;NS=8438;AC_Hom=0;AC_Het=320;AC_Hemi=0;MAF=0.0189618;HWE=0.0776981;NFAM=314
15	33285486	263647_1	N	]15:33285687]N	3731.82	LOW	SVTYPE=BND;POS=33285486;STRANDS=-+:247;CIPOS=-2,2;CIEND=-3,2;CIPOS95=0,0;CIEND95=0,0;MATEID=263647_2;EVENT=263647;SU=247;PE=0;SR=247;ALG=PROD;AF=0.003683;NSAMP=62;MSQ=60;AN=16834;AC=62;NS=8438;AC_Hom=0;AC_Het=62;AC_Hemi=0;MAF=0.00367386;HWE=1;NFAM=61
15	33285687	263647_2	N	N[15:33285486[	3731.82	LOW	SVTYPE=BND;POS=33285486;STRANDS=-+:247;CIPOS=-3,2;CIEND=-2,2;CIPOS95=0,0;CIEND95=0,0;MATEID=263647_1;EVENT=263647;SECONDARY;SU=247;PE=0;SR=247;ALG=PROD;AF=0.003683;NSAMP=62;MSQ=60;AN=16834;AC=62;NS=8438;AC_Hom=0;AC_Het=62;AC_Hemi=0;MAF=0.00367386;HWE=1;NFAM=61
15	33293765	126181_1	N	N[15:33293909[	7569.25	LOW	SVTYPE=BND;POS=33293765;STRANDS=+-:12;IMPRECISE;CIPOS=-20,26;CIEND=-23,32;CIPOS95=0,0;CIEND95=-1,1;MATEID=126181_2;EVENT=126181;SU=12;PE=1;SR=11;ALG=PROD;AF=0.02394;NSAMP=403;MSQ=17.18;AN=16832;AC=403;NS=8437;AC_Hom=0;AC_Het=404;AC_Hemi=0;MAF=0.0239422;HWE=0.0161279;NFAM=388
15	33293909	126181_2	N	]15:33293765]N	7569.25	LOW	SVTYPE=BND;POS=33293765;STRANDS=+-:12;IMPRECISE;CIPOS=-23,32;CIEND=-20,26;CIPOS95=-1,1;CIEND95=0,0;MATEID=126181_1;EVENT=126181;SECONDARY;SU=12;PE=1;SR=11;ALG=PROD;AF=0.02394;NSAMP=403;MSQ=17.18;AN=16832;AC=403;NS=8437;AC_Hom=0;AC_Het=404;AC_Hemi=0;MAF=0.0239422;HWE=0.0161279;NFAM=388
15	33318325	126182_1	N	N[15:33318617[	624.56	LOW	SVTYPE=BND;POS=33318325;STRANDS=+-:64;CIPOS=-1,4;CIEND=-5,3;CIPOS95=0,0;CIEND95=0,0;MATEID=126182_2;EVENT=126182;SU=64;PE=0;SR=64;ALG=PROD;AF=0.002376;NSAMP=40;MSQ=13.38;AN=16834;AC=40;NS=8438;AC_Hom=0;AC_Het=40;AC_Hemi=0;MAF=0.00237023;HWE=1;NFAM=40
15	33318612	299488_1	N	[15:93873153[N	125.49	LOW	SVTYPE=BND;POS=33318612;STRANDS=--:13;CIPOS=-29,28;CIEND=-29,28;CIPOS95=0,0;CIEND95=0,0;MATEID=299488_2;EVENT=299488;SU=13;PE=0;SR=13;ALG=PROD;AF=0.0005346;NSAMP=9;MSQ=13.65;AN=16834;AC=9;NS=8438;AC_Hom=0;AC_Het=9;AC_Hemi=0;MAF=0.000533302;HWE=1;NFAM=9
15	33318617	126182_2	N	]15:33318325]N	624.56	LOW	SVTYPE=BND;POS=33318325;STRANDS=+-:64;CIPOS=-5,3;CIEND=-1,4;CIPOS95=0,0;CIEND95=0,0;MATEID=126182_1;EVENT=126182;SECONDARY;SU=64;PE=0;SR=64;ALG=PROD;AF=0.002376;NSAMP=40;MSQ=13.38;AN=16834;AC=40;NS=8438;AC_Hom=0;AC_Het=40;AC_Hemi=0;MAF=0.00237023;HWE=1;NFAM=40
15	33334366	126183_1	N	N[15:33334441[	194.88	LOW	SVTYPE=BND;POS=33334366;STRANDS=+-:8;CIPOS=-10,10;CIEND=-10,10;CIPOS95=0,0;CIEND95=0,0;MATEID=126183_2;EVENT=126183;SU=8;PE=0;SR=8;ALG=PROD;AF=5.94e-05;NSAMP=1;MSQ=194.81;AN=16834;AC=1;NS=8438;AC_Hom=0;AC_Het=1;AC_Hemi=0;MAF=5.92557e-05;HWE=1;NFAM=1
15	33334441	126183_2	N	]15:33334366]N	194.88	LOW	SVTYPE=BND;POS=33334366;STRANDS=+-:8;CIPOS=-10,10;CIEND=-10,10;CIPOS95=0,0;CIEND95=0,0;MATEID=126183_1;EVENT=126183;SECONDARY;SU=8;PE=0;SR=8;ALG=PROD;AF=5.94e-05;NSAMP=1;MSQ=194.81;AN=16834;AC=1;NS=8438;AC_Hom=0;AC_Het=1;AC_Hemi=0;MAF=5.92557e-05;HWE=1;NFAM=1
15	33335137	126184_1	N	N[15:33335238[	1567.67	LOW	SVTYPE=BND;POS=33335137;STRANDS=+-:55;CIPOS=-26,25;CIEND=-26,5;CIPOS95=0,0;CIEND95=0,0;MATEID=126184_2;EVENT=126184;SU=55;PE=1;SR=54;ALG=PROD;AF=0.0007128;NSAMP=12;MSQ=130.64;AN=16834;AC=12;NS=8438;AC_Hom=0;AC_Het=12;AC_Hemi=0;MAF=0.000711069;HWE=1;NFAM=12
15	33335238	126184_2	N	]15:33335137]N	1567.67	LOW	SVTYPE=BND;POS=33335137;STRANDS=+-:55;CIPOS=-26,5;CIEND=-26,25;CIPOS95=0,0;CIEND95=0,0;MATEID=126184_1;EVENT=126184;SECONDARY;SU=55;PE=1;SR=54;ALG=PROD;AF=0.0007128;NSAMP=12;MSQ=130.64;AN=16834;AC=12;NS=8438;AC_Hom=0;AC_Het=12;AC_Hemi=0;MAF=0.000711069;HWE=1;NFAM=12
15	33350206	126185_1	N	N[15:33350260[	596.74	LOW	SVTYPE=BND;POS=33350206;STRANDS=+-:25;CIPOS=-24,22;CIEND=-25,24;CIPOS95=0,0;CIEND95=0,0;MATEID=126185_2;EVENT=126185;SU=25;PE=0;SR=25;ALG=PROD;AF=0.0001782;NSAMP=3;MSQ=198.84;AN=16834;AC=3;NS=8438;AC_Hom=0;AC_Het=3;AC_Hemi=0;MAF=0.000177767;HWE=1;NFAM=3
15	33350260	126185_2	N	]15:33350206]N	596.74	LOW	SVTYPE=BND;POS=33350206;STRANDS=+-:25;CIPOS=-25,24;CIEND=-24,22;CIPOS95=0,0;CIEND95=0,0;MATEID=126185_1;EVENT=126185;SECONDARY;SU=25;PE=0;SR=25;ALG=PROD;AF=0.0001782;NSAMP=3;MSQ=198.84;AN=16834;AC=3;NS=8438;AC_Hom=0;AC_Het=3;AC_Hemi=0;MAF=0.000177767;HWE=1;NFAM=3
15	33391652	126186_1	N	N[15:33391737[	194.82	LOW	SVTYPE=BND;POS=33391652;STRANDS=+-:9;CIPOS=-4,3;CIEND=-5,10;CIPOS95=0,0;CIEND95=0,0;MATEID=126186_2;EVENT=126186;SU=9;PE=0;SR=9;ALG=PROD;AF=5.94e-05;NSAMP=1;MSQ=194.81;AN=16834;AC=1;NS=8438;AC_Hom=0;AC_Het=1;AC_Hemi=0;MAF=5.92557e-05;HWE=1;NFAM=1
15	33391737	126186_2	N	]15:33391652]N	194.82	LOW	SVTYPE=BND;POS=33391652;STRANDS=+-:9;CIPOS=-5,10;CIEND=-4,3;CIPOS95=0,0;CIEND95=0,0;MATEID=126186_1;EVENT=126186;SECONDARY;SU=9;PE=0;SR=9;ALG=PROD;AF=5.94e-05;NSAMP=1;MSQ=194.81;AN=16834;AC=1;NS=8438;AC_Hom=0;AC_Het=1;AC_Hemi=0;MAF=5.92557e-05;HWE=1;NFAM=1
15	33391998	126187_1	N	N[15:33392067[	1001.16	PASS	SVTYPE=BND;POS=33391998;STRANDS=+-:32;CIPOS=-23,22;CIEND=-23,22;CIPOS95=0,0;CIEND95=0,0;MATEID=126187_2;EVENT=126187;SU=32;PE=0;SR=32;ALG=PROD;AF=0.0001782;NSAMP=3;MSQ=333.7;AN=16834;AC=3;NS=8438;AC_Hom=0;AC_Het=3;AC_Hemi=0;MAF=0.000177767;HWE=1;NFAM=3
15	33392067	126187_2	N	]15:33391998]N	1001.16	PASS	SVTYPE=BND;POS=33391998;STRANDS=+-:32;CIPOS=-23,22;CIEND=-23,22;CIPOS95=0,0;CIEND95=0,0;MATEID=126187_1;EVENT=126187;SECONDARY;SU=32;PE=0;SR=32;ALG=PROD;AF=0.0001782;NSAMP=3;MSQ=333.7;AN=16834;AC=3;NS=8438;AC_Hom=0;AC_Het=3;AC_Hemi=0;MAF=0.000177767;HWE=1;NFAM=3
15	33396140	126188_1	N	N[15:33396218[	899.16	LOW	SVTYPE=BND;POS=33396140;STRANDS=+-:35;CIPOS=-30,30;CIEND=-30,30;CIPOS95=0,0;CIEND95=0,0;MATEID=126188_2;EVENT=126188;SU=35;PE=0;SR=35;ALG=PROD;AF=0.0002376;NSAMP=4;MSQ=224.77;AN=16834;AC=4;NS=8438;AC_Hom=0;AC_Het=4;AC_Hemi=0;MAF=0.000237023;HWE=1;NFAM=4
15	33396218	126188_2	N	]15:33396140]N	899.16	LOW	SVTYPE=BND;POS=33396140;STRANDS=+-:35;CIPOS=-30,30;CIEND=-30,30;CIPOS95=0,0;CIEND95=0,0;MATEID=126188_1;EVENT=126188;SECONDARY;SU=35;PE=0;SR=35;ALG=PROD;AF=0.0002376;NSAMP=4;MSQ=224.77;AN=16834;AC=4;NS=8438;AC_Hom=0;AC_Het=4;AC_Hemi=0;MAF=0.000237023;HWE=1;NFAM=4
15	33441205	2532_2	N	]1:13888340]N	56899.4	LOW	SVTYPE=BND;POS=33441205;STRANDS=+-:8567;CIPOS=0,0;CIEND=0,0;CIPOS95=0,0;CIEND95=0,0;MATEID=2532_1;EVENT=2532;SECONDARY;SU=8567;PE=3723;SR=4844;ALG=PROD;AF=0.04134;NSAMP=696;MSQ=81.6;AN=16834;AC=696;NS=8438;AC_Hom=0;AC_Het=696;AC_Hemi=0;MAF=0.041242;HWE=5.81764e-07;NFAM=689
15	33441645	126189	N	<DEL>	830.16	PASS	SVTYPE=DEL;POS=33441645;SVLEN=-5846;END=33447491;STRANDS=+-:39;CIPOS=-23,22;CIEND=-24,21;CIPOS95=0,0;CIEND95=0,0;SU=39;PE=21;SR=18;ALG=PROD;AF=0.0001188;NSAMP=2;MSQ=415.08;AN=16834;AC=2;NS=8438;AC_Hom=0;AC_Het=2;AC_Hemi=0;MAF=0.000118511;HWE=1;NFAM=2
15	33443595	126190_1	N	N[15:33443977[	16702.7	PASS	SVTYPE=BND;POS=33443595;STRANDS=+-:510;CIPOS=-2,1;CIEND=-2,1;CIPOS95=0,0;CIEND95=0,0;MATEID=126190_2;EVENT=126190;SU=510;PE=174;SR=336;ALG=PROD;AF=0.002554;NSAMP=43;MSQ=388.44;AN=16834;AC=43;NS=8438;AC_Hom=0;AC_Het=43;AC_Hemi=0;MAF=0.002548;HWE=1;NFAM=43
15	33443977	126190_2	N	]15:33443595]N	16702.7	PASS	SVTYPE=BND;POS=33443595;STRANDS=+-:510;CIPOS=-2,1;CIEND=-2,1;CIPOS95=0,0;CIEND95=0,0;MATEID=126190_1;EVENT=126190;SECONDARY;SU=510;PE=174;SR=336;ALG=PROD;AF=0.002554;NSAMP=43;MSQ=388.44;AN=16834;AC=43;NS=8438;AC_Hom=0;AC_Het=43;AC_Hemi=0;MAF=0.002548;HWE=1;NFAM=43
15	33470147	2533_2	N	N[1:39411486[	63341.4	LOW	SVTYPE=BND;POS=33470147;STRANDS=-+:393;IMPRECISE;CIPOS=-4,330;CIEND=-113,36;CIPOS95=-4,38;CIEND95=-3,3;MATEID=2533_1;EVENT=2533;SECONDARY;SU=393;PE=393;SR=0;ALG=PROD;AF=0.114;NSAMP=1919;MSQ=32.28;AN=16834;AC=1919;NS=8438;AC_Hom=0;AC_Het=1928;AC_Hemi=0;MAF=0.114245;HWE=0;NFAM=1679
15	33488006	22827_1	N	]20:56989925]N	60.35	LOW	SVTYPE=BND;POS=33488006;STRANDS=-+:5;IMPRECISE;CIPOS=-368,10;CIEND=-10,474;CIPOS95=-159,1;CIEND95=-1,169;MATEID=22827_2;EVENT=22827;SU=5;PE=5;SR=0;ALG=PROD;AF=0.0002376;NSAMP=4;MSQ=15.02;AN=16834;AC=4;NS=8438;AC_Hom=0;AC_Het=4;AC_Hemi=0;MAF=0.000237023;HWE=1;NFAM=4
15	33494312	126191	N	<DEL>	1181.03	PASS	SVTYPE=DEL;POS=33494312;SVLEN=-3741;END=33498053;STRANDS=+-:41;CIPOS=-28,30;CIEND=-30,30;CIPOS95=0,0;CIEND95=0,0;SU=41;PE=24;SR=17;ALG=PROD;AF=0.0001188;NSAMP=2;MSQ=590.51;AN=16834;AC=2;NS=8438;AC_Hom=0;AC_Het=2;AC_Hemi=0;MAF=0.000118511;HWE=1;NFAM=2
15	33504741	23240_1	N	]X:150083572]N	977.88	LOW	SVTYPE=BND;POS=33504741;STRANDS=-+:4;IMPRECISE;CIPOS=-8,5;CIEND=-10,7;CIPOS95=-4,2;CIEND95=-2,0;MATEID=23240_2;EVENT=23240;SU=4;PE=0;SR=4;ALG=PROD;AF=0.003564;NSAMP=60;MSQ=14.85;AN=16834;AC=60;NS=8438;AC_Hom=0;AC_Het=60;AC_Hemi=0;MAF=0.00355534;HWE=1;NFAM=56
15	33508522	22461_1	N	[17:37848120[N	83.67	LOW	SVTYPE=BND;POS=33508522;STRANDS=--:9;CIPOS=-4,3;CIEND=-4,3;CIPOS95=0,0;CIEND95=0,0;MATEID=22461_2;EVENT=22461;SU=9;PE=0;SR=9;ALG=PROD;AF=5.94e-05;NSAMP=1;MSQ=83.66;AN=16834;AC=1;NS=8438;AC_Hom=0;AC_Het=1;AC_Hemi=0;MAF=5.92557e-05;HWE=1;NFAM=1
15	33602547	54692_2	N	N[5:122424773[	45.54	LOW	SVTYPE=BND;POS=33602547;STRANDS=-+:4;IMPRECISE;CIPOS=-10,501;CIEND=-552,10;CIPOS95=-1,174;CIEND95=-202,0;MATEID=54692_1;EVENT=54692;SECONDARY;SU=4;PE=4;SR=0;ALG=PROD;AF=0.0001188;NSAMP=2;MSQ=18.02;AN=16834;AC=2;NS=8438;AC_Hom=0;AC_Het=2;AC_Hemi=0;MAF=0.000118511;HWE=1;NFAM=2
15	33604551	126192	N	<DEL>	648.24	PASS	SVTYPE=DEL;POS=33604551;SVLEN=-3894;END=33608445;STRANDS=+-:29;CIPOS=-27,29;CIEND=-30,29;CIPOS95=0,0;CIEND95=0,0;SU=29;PE=19;SR=10;ALG=PROD;AF=0.0001188;NSAMP=2;MSQ=323.65;AN=16834;AC=2;NS=8438;AC_Hom=0;AC_Het=2;AC_Hemi=0;MAF=0.000118511;HWE=1;NFAM=2
15	33615489	23038_1	N	N]X:11731435]	4873.82	LOW	SVTYPE=BND;POS=33615489;STRANDS=++:6;IMPRECISE;CIPOS=-50,393;CIEND=-46,478;CIPOS95=-50,89;CIEND95=-46,157;MATEID=23038_2;EVENT=23038;SU=6;PE=6;SR=0;ALG=PROD;AF=0.01022;NSAMP=172;MSQ=27.43;AN=16834;AC=172;NS=8438;AC_Hom=0;AC_Het=172;AC_Hemi=0;MAF=0.010192;HWE=1;NFAM=157
15	33616139	126193	N	<DEL>	883.31	PASS	SVTYPE=DEL;POS=33616139;SVLEN=-159;END=33616298;STRANDS=+-:30;CIPOS=-30,30;CIEND=-30,30;CIPOS95=0,0;CIEND95=0,0;SU=30;PE=0;SR=30;ALG=PROD;AF=0.0002376;NSAMP=4;MSQ=220.31;AN=16834;AC=4;NS=8438;AC_Hom=0;AC_Het=4;AC_Hemi=0;MAF=0.000237023;HWE=1;NFAM=4
15	33618789	263648	N	<DUP>	70.73	PASS	SVTYPE=DUP;POS=33618789;SVLEN=235;END=33619024;STRANDS=-+:9;CIPOS=-1,10;CIEND=-4,3;CIPOS95=0,0;CIEND95=0,0;SU=9;PE=0;SR=9;ALG=PROD;AF=5.94e-05;NSAMP=1;MSQ=66.3;AN=16834;AC=1;NS=8438;AC_Hom=0;AC_Het=1;AC_Hemi=0;MAF=5.92557e-05;HWE=1;NFAM=1
15	33628372	126194_1	N	N[15:33628764[	17.32	LOW	SVTYPE=BND;POS=33628372;STRANDS=+-:4;IMPRECISE;CIPOS=-9,8;CIEND=-10,8;CIPOS95=0,0;CIEND95=-1,0;MATEID=126194_2;EVENT=126194;SU=4;PE=0;SR=4;ALG=PROD;AF=0.0001188;NSAMP=2;MSQ=8.37;AN=16834;AC=2;NS=8438;AC_Hom=0;AC_Het=2;AC_Hemi=0;MAF=0.000118511;HWE=1;NFAM=2
15	33628580	22244_1	N	N[16:10297496[	455.8	LOW	SVTYPE=BND;POS=33628580;STRANDS=+-:17;IMPRECISE;CIPOS=-30,293;CIEND=-408,14;CIPOS95=-30,30;CIEND95=-111,14;MATEID=22244_2;EVENT=22244;SU=17;PE=17;SR=0;ALG=PROD;AF=0.0006534;NSAMP=11;MSQ=40.08;AN=16834;AC=11;NS=8438;AC_Hom=0;AC_Het=11;AC_Hemi=0;MAF=0.000651813;HWE=1;NFAM=11
15	33628634	22449_1	N	]17:21562383]N	55765.9	LOW	SVTYPE=BND;POS=33628634;STRANDS=-+:26;CIPOS=-9,8;CIEND=-9,8;CIPOS95=0,0;CIEND95=0,0;MATEID=22449_2;EVENT=22449;SU=26;PE=0;SR=26;ALG=PROD;AF=0.1282;NSAMP=2141;MSQ=25.33;AN=16834;AC=2158;NS=8438;AC_Hom=34;AC_Het=2128;AC_Hemi=0;MAF=0.128111;HWE=1.4013e-45;NFAM=1946
15	33628643	22780_1	N	N]20:23541734]	34984	LOW	SVTYPE=BND;POS=33628643;STRANDS=++:204;IMPRECISE;CIPOS=-76,412;CIEND=-54,582;CIPOS95=-28,28;CIEND95=-54,96;MATEID=22780_2;EVENT=22780;SU=204;PE=201;SR=3;ALG=SUM;AF=0.06612;NSAMP=1112;MSQ=30.71;AN=16834;AC=1113;NS=8438;AC_Hom=2;AC_Het=1113;AC_Hemi=0;MAF=0.0660702;HWE=6.31643e-16;NFAM=1013
15	33628644	12572_2	N	N[10:6127693[	92883.5	LOW	SVTYPE=BND;POS=33628644;STRANDS=-+:36;CIPOS=-10,10;CIEND=-20,31;CIPOS95=0,0;CIEND95=0,0;MATEID=12572_1;EVENT=12572;SECONDARY;SU=36;PE=26;SR=10;ALG=PROD;AF=0.1734;NSAMP=2878;MSQ=31.82;AN=16834;AC=2919;NS=8438;AC_Hom=82;AC_Het=2841;AC_Hemi=0;MAF=0.173205;HWE=0;NFAM=2656
15	33628697	22779_1	N	[20:23541569[N	253794	LOW	SVTYPE=BND;POS=33628697;STRANDS=--:4422;IMPRECISE;CIPOS=-385,286;CIEND=-680,126;CIPOS95=-98,98;CIEND95=-132,126;MATEID=22779_2;EVENT=22779;SU=4422;PE=4364;SR=58;ALG=SUM;AF=0.2165;NSAMP=3645;MSQ=69.27;AN=16834;AC=3645;NS=8438;AC_Hom=0;AC_Het=3651;AC_Hemi=0;MAF=0.216343;HWE=0;NFAM=3280
15	33628720	12497_2	N	]10:6127817]N	3408.89	LOW	SVTYPE=BND;POS=33628720;STRANDS=+-:96;CIPOS=-4,15;CIEND=-3,10;CIPOS95=0,0;CIEND95=0,0;MATEID=12497_1;EVENT=12497;SECONDARY;SU=96;PE=82;SR=14;ALG=PROD;AF=0.007307;NSAMP=123;MSQ=26.81;AN=16834;AC=123;NS=8438;AC_Hom=0;AC_Het=123;AC_Hemi=0;MAF=0.00728846;HWE=1;NFAM=122
15	33628724	22278_1	N	]16:10297603]N	469.38	LOW	SVTYPE=BND;POS=33628724;STRANDS=-+:4;IMPRECISE;CIPOS=-270,10;CIEND=-10,460;CIPOS95=-148,1;CIEND95=-1,179;MATEID=22278_2;EVENT=22278;SU=4;PE=4;SR=0;ALG=PROD;AF=0.001485;NSAMP=25;MSQ=17.96;AN=16834;AC=25;NS=8438;AC_Hom=0;AC_Het=25;AC_Hemi=0;MAF=0.00148139;HWE=1;NFAM=25
15	33628764	126194_2	N	]15:33628372]N	17.32	LOW	SVTYPE=BND;POS=33628372;STRANDS=+-:4;IMPRECISE;CIPOS=-10,8;CIEND=-9,8;CIPOS95=-1,0;CIEND95=0,0;MATEID=126194_1;EVENT=126194;SECONDARY;SU=4;PE=0;SR=4;ALG=PROD;AF=0.0001188;NSAMP=2;MSQ=8.37;AN=16834;AC=2;NS=8438;AC_Hom=0;AC_Het=2;AC_Hemi=0;MAF=0.000118511;HWE=1;NFAM=2
15	33628771	29147_2	N	[2:125618005[N	570.47	LOW	SVTYPE=BND;POS=33628771;STRANDS=--:13;IMPRECISE;CIPOS=-227,30;CIEND=-547,26;CIPOS95=-48,30;CIEND95=-137,26;MATEID=29147_1;EVENT=29147;SECONDARY;SU=13;PE=13;SR=0;ALG=PROD;AF=0.0009505;NSAMP=16;MSQ=35.19;AN=16834;AC=16;NS=8438;AC_Hom=0;AC_Het=16;AC_Hemi=0;MAF=0.000948092;HWE=1;NFAM=16
15	33628784	21010_2	N	[14:84743101[N	332.62	LOW	SVTYPE=BND;POS=33628784;STRANDS=--:10;IMPRECISE;CIPOS=-202,30;CIEND=-523,30;CIPOS95=-72,30;CIEND95=-129,30;MATEID=21010_1;EVENT=21010;SECONDARY;SU=10;PE=10;SR=0;ALG=PROD;AF=0.0008911;NSAMP=15;MSQ=17.54;AN=16834;AC=15;NS=8438;AC_Hom=0;AC_Het=16;AC_Hemi=0;MAF=0.000948092;HWE=1;NFAM=15
15	33628846	22513_1	N	]18:627008]N	22270.3	LOW	SVTYPE=BND;POS=33628846;STRANDS=-+:4;IMPRECISE;CIPOS=-313,50;CIEND=-50,602;CIPOS95=-131,50;CIEND95=-50,185;MATEID=22513_2;EVENT=22513;SU=4;PE=4;SR=0;ALG=PROD;AF=0.036;NSAMP=606;MSQ=36.2;AN=16834;AC=606;NS=8438;AC_Hom=0;AC_Het=606;AC_Hemi=0;MAF=0.035909;HWE=2.35632e-05;NFAM=562
15	33670503	299491	N	<INV>	410.6	PASS	SVTYPE=INV;POS=33670503;SVLEN=455;END=33670958;STRANDS=++:15,--:9;CIPOS=-3,2;CIEND=-3,2;CIPOS95=0,0;CIEND95=0,0;SU=24;PE=11;SR=13;ALG=PROD;AF=5.94e-05;NSAMP=1;MSQ=410.6;AN=16834;AC=1;NS=8438;AC_Hom=0;AC_Het=1;AC_Hemi=0;MAF=5.92557e-05;HWE=1;NFAM=1
15	33690865	126195_1	N	N[15:33690946[	107.85	LOW	SVTYPE=BND;POS=33690865;STRANDS=+-:4;IMPRECISE;CIPOS=-10,9;CIEND=-10,9;CIPOS95=-1,1;CIEND95=-1,1;MATEID=126195_2;EVENT=126195;SU=4;PE=1;SR=3;ALG=PROD;AF=5.94e-05;NSAMP=1;MSQ=107.83;AN=16834;AC=1;NS=8438;AC_Hom=0;AC_Het=1;AC_Hemi=0;MAF=5.92557e-05;HWE=1;NFAM=1
15	33690946	126195_2	N	]15:33690865]N	107.85	LOW	SVTYPE=BND;POS=33690865;STRANDS=+-:4;IMPRECISE;CIPOS=-10,9;CIEND=-10,9;CIPOS95=-1,1;CIEND95=-1,1;MATEID=126195_1;EVENT=126195;SECONDARY;SU=4;PE=1;SR=3;ALG=PROD;AF=5.94e-05;NSAMP=1;MSQ=107.83;AN=16834;AC=1;NS=8438;AC_Hom=0;AC_Het=1;AC_Hemi=0;MAF=5.92557e-05;HWE=1;NFAM=1
15	33712430	126196	N	<DEL>	973.87	PASS	SVTYPE=DEL;POS=33712430;SVLEN=-650;END=33713080;STRANDS=+-:48;CIPOS=-24,23;CIEND=-26,23;CIPOS95=0,0;CIEND95=0,0;SU=48;PE=27;SR=21;ALG=PROD;AF=0.0001782;NSAMP=3;MSQ=324.62;AN=16834;AC=3;NS=8438;AC_Hom=0;AC_Het=3;AC_Hemi=0;MAF=0.000177767;HWE=1;NFAM=3
15	33725110	126197_1	N	N[15:33725735[	11504.8	PASS	SVTYPE=BND;POS=33725110;STRANDS=+-:542;CIPOS=-2,1;CIEND=-4,1;CIPOS95=0,0;CIEND95=0,0;MATEID=126197_2;EVENT=126197;SU=542;PE=280;SR=262;ALG=PROD;AF=0.00196;NSAMP=33;MSQ=348.63;AN=16834;AC=33;NS=8438;AC_Hom=0;AC_Het=33;AC_Hemi=0;MAF=0.00195544;HWE=1;NFAM=33
15	33725735	126197_2	N	]15:33725110]N	11504.8	PASS	SVTYPE=BND;POS=33725110;STRANDS=+-:542;CIPOS=-4,1;CIEND=-2,1;CIPOS95=0,0;CIEND95=0,0;MATEID=126197_1;EVENT=126197;SECONDARY;SU=542;PE=280;SR=262;ALG=PROD;AF=0.00196;NSAMP=33;MSQ=348.63;AN=16834;AC=33;NS=8438;AC_Hom=0;AC_Het=33;AC_Hemi=0;MAF=0.00195544;HWE=1;NFAM=33
15	33727858	126198	N	<DEL>	557.64	PASS	SVTYPE=DEL;POS=33727858;SVLEN=-1097;END=33728955;STRANDS=+-:16;IMPRECISE;CIPOS=-3,10;CIEND=-8,6;CIPOS95=-1,2;CIEND95=-5,2;SU=16;PE=15;SR=1;ALG=PROD;AF=5.94e-05;NSAMP=1;MSQ=557.64;AN=16834;AC=1;NS=8438;AC_Hom=0;AC_Het=1;AC_Hemi=0;MAF=5.92557e-05;HWE=1;NFAM=1
15	33729343	20876_2	N	N]14:69115349]	59.93	LOW	SVTYPE=BND;POS=33729343;STRANDS=++:4;IMPRECISE;CIPOS=-8,10;CIEND=-9,8;CIPOS95=0,2;CIEND95=0,0;MATEID=20876_1;EVENT=20876;SECONDARY;SU=4;PE=0;SR=4;ALG=PROD;AF=5.94e-05;NSAMP=1;MSQ=59.93;AN=16834;AC=1;NS=8438;AC_Hom=0;AC_Het=1;AC_Hemi=0;MAF=5.92557e-05;HWE=1;NFAM=1
15	33779557	126199	N	<DEL>	2776.67	PASS	SVTYPE=DEL;POS=33779557;SVLEN=-152;END=33779709;STRANDS=+-:38;CIPOS=-10,10;CIEND=-10,8;CIPOS95=0,0;CIEND95=0,0;SU=38;PE=1;SR=37;ALG=PROD;AF=0.000297;NSAMP=4;MSQ=694.03;AN=16834;AC=5;NS=8438;AC_Hom=2;AC_Het=3;AC_Hemi=0;MAF=0.000296279;HWE=0.00059254;NFAM=4
15	33864860	22321_1	N	]16:46714976]N	2659.38	LOW	SVTYPE=BND;POS=33864860;STRANDS=-+:74;CIPOS=-8,8;CIEND=-8,8;CIPOS95=0,0;CIEND95=0,0;MATEID=22321_2;EVENT=22321;SU=74;PE=0;SR=74;ALG=PROD;AF=0.007069;NSAMP=119;MSQ=21.26;AN=16834;AC=119;NS=8438;AC_Hom=0;AC_Het=119;AC_Hemi=0;MAF=0.00705143;HWE=1;NFAM=118
15	33864860	22464_1	N	]17:38756301]N	6807.52	LOW	SVTYPE=BND;POS=33864860;STRANDS=-+:20;CIPOS=-9,8;CIEND=-9,8;CIPOS95=0,0;CIEND95=0,0;MATEID=22464_2;EVENT=22464;SU=20;PE=0;SR=20;ALG=PROD;AF=0.01622;NSAMP=273;MSQ=23.93;AN=16834;AC=273;NS=8438;AC_Hom=0;AC_Het=274;AC_Hemi=0;MAF=0.0162361;HWE=0.17618;NFAM=266
15	33922297	126200	N	<DEL>	773.36	PASS	SVTYPE=DEL;POS=33922297;SVLEN=-920;END=33923217;STRANDS=+-:33;CIPOS=-28,30;CIEND=-30,30;CIPOS95=0,0;CIEND95=0,0;SU=33;PE=22;SR=11;ALG=PROD;AF=0.0001188;NSAMP=2;MSQ=386.69;AN=16834;AC=2;NS=8438;AC_Hom=0;AC_Het=2;AC_Hemi=0;MAF=0.000118511;HWE=1;NFAM=2
15	33931158	126201_1	N	N[15:33931315[	250.03	LOW	SVTYPE=BND;POS=33931158;STRANDS=+-:11;CIPOS=-3,2;CIEND=-3,2;CIPOS95=0,0;CIEND95=0,0;MATEID=126201_2;EVENT=126201;SU=11;PE=0;SR=11;ALG=PROD;AF=0.0001188;NSAMP=2;MSQ=124.83;AN=16834;AC=2;NS=8438;AC_Hom=0;AC_Het=2;AC_Hemi=0;MAF=0.000118511;HWE=1;NFAM=2
15	33931315	126201_2	N	]15:33931158]N	250.03	LOW	SVTYPE=BND;POS=33931158;STRANDS=+-:11;CIPOS=-3,2;CIEND=-3,2;CIPOS95=0,0;CIEND95=0,0;MATEID=126201_1;EVENT=126201;SECONDARY;SU=11;PE=0;SR=11;ALG=PROD;AF=0.0001188;NSAMP=2;MSQ=124.83;AN=16834;AC=2;NS=8438;AC_Hom=0;AC_Het=2;AC_Hemi=0;MAF=0.000118511;HWE=1;NFAM=2
15	33935759	126202_1	N	N[15:33935837[	3449.68	LOW	SVTYPE=BND;POS=33935759;STRANDS=+-:123;CIPOS=-5,5;CIEND=-4,3;CIPOS95=0,0;CIEND95=0,0;MATEID=126202_2;EVENT=126202;SU=123;PE=1;SR=122;ALG=PROD;AF=0.001188;NSAMP=20;MSQ=172.48;AN=16834;AC=20;NS=8438;AC_Hom=0;AC_Het=20;AC_Hemi=0;MAF=0.00118511;HWE=1;NFAM=20
15	33935837	126202_2	N	]15:33935759]N	3449.68	LOW	SVTYPE=BND;POS=33935759;STRANDS=+-:123;CIPOS=-4,3;CIEND=-5,5;CIPOS95=0,0;CIEND95=0,0;MATEID=126202_1;EVENT=126202;SECONDARY;SU=123;PE=1;SR=122;ALG=PROD;AF=0.001188;NSAMP=20;MSQ=172.48;AN=16834;AC=20;NS=8438;AC_Hom=0;AC_Het=20;AC_Hemi=0;MAF=0.00118511;HWE=1;NFAM=20
15	33938318	126203_1	N	N[15:33938533[	608.02	PASS	SVTYPE=BND;POS=33938318;STRANDS=+-:17;CIPOS=-2,1;CIEND=-10,10;CIPOS95=0,0;CIEND95=0,0;MATEID=126203_2;EVENT=126203;SU=17;PE=2;SR=15;ALG=PROD;AF=0.0001188;NSAMP=2;MSQ=302.49;AN=16834;AC=2;NS=8438;AC_Hom=0;AC_Het=2;AC_Hemi=0;MAF=0.000118511;HWE=1;NFAM=2
15	33938533	126203_2	N	]15:33938318]N	608.02	PASS	SVTYPE=BND;POS=33938318;STRANDS=+-:17;CIPOS=-10,10;CIEND=-2,1;CIPOS95=0,0;CIEND95=0,0;MATEID=126203_1;EVENT=126203;SECONDARY;SU=17;PE=2;SR=15;ALG=PROD;AF=0.0001188;NSAMP=2;MSQ=302.49;AN=16834;AC=2;NS=8438;AC_Hom=0;AC_Het=2;AC_Hemi=0;MAF=0.000118511;HWE=1;NFAM=2
15	33946914	126204	N	<DEL>	101.69	PASS	SVTYPE=DEL;POS=33946914;SVLEN=-1222;END=33948136;STRANDS=+-:8;CIPOS=-8,10;CIEND=-10,10;CIPOS95=0,0;CIEND95=0,0;SU=8;PE=4;SR=4;ALG=PROD;AF=5.94e-05;NSAMP=1;MSQ=101.69;AN=16834;AC=1;NS=8438;AC_Hom=0;AC_Het=1;AC_Hemi=0;MAF=5.92557e-05;HWE=1;NFAM=1
15	33959246	126205_1	N	N[15:33960671[	10918.5	PASS	SVTYPE=BND;POS=33959246;STRANDS=+-:478;CIPOS=-2,1;CIEND=-2,1;CIPOS95=0,0;CIEND95=0,0;MATEID=126205_2;EVENT=126205;SU=478;PE=246;SR=232;ALG=PROD;AF=0.001307;NSAMP=22;MSQ=496.29;AN=16834;AC=22;NS=8438;AC_Hom=0;AC_Het=22;AC_Hemi=0;MAF=0.00130363;HWE=1;NFAM=18
15	33960671	126205_2	N	]15:33959246]N	10918.5	PASS	SVTYPE=BND;POS=33959246;STRANDS=+-:478;CIPOS=-2,1;CIEND=-2,1;CIPOS95=0,0;CIEND95=0,0;MATEID=126205_1;EVENT=126205;SECONDARY;SU=478;PE=246;SR=232;ALG=PROD;AF=0.001307;NSAMP=22;MSQ=496.29;AN=16834;AC=22;NS=8438;AC_Hom=0;AC_Het=22;AC_Hemi=0;MAF=0.00130363;HWE=1;NFAM=18
15	33980879	126206	N	<DEL>	524.38	PASS	SVTYPE=DEL;POS=33980879;SVLEN=-2562;END=33983441;STRANDS=+-:21;CIPOS=-4,4;CIEND=-6,2;CIPOS95=0,0;CIEND95=0,0;SU=21;PE=15;SR=6;ALG=PROD;AF=5.94e-05;NSAMP=1;MSQ=524.38;AN=16834;AC=1;NS=8438;AC_Hom=0;AC_Het=1;AC_Hemi=0;MAF=5.92557e-05;HWE=1;NFAM=1
15	33987438	126207	N	<DEL>	194.85	PASS	SVTYPE=DEL;POS=33987438;SVLEN=-71;END=33987509;STRANDS=+-:8;CIPOS=-10,10;CIEND=-10,10;CIPOS95=0,0;CIEND95=0,0;SU=8;PE=0;SR=8;ALG=PROD;AF=5.94e-05;NSAMP=1;MSQ=194.81;AN=16834;AC=1;NS=8438;AC_Hom=0;AC_Het=1;AC_Hemi=0;MAF=5.92557e-05;HWE=1;NFAM=1
15	34018178	15188_2	N	]11:34110850]N	3529.4	LOW	SVTYPE=BND;POS=34018178;STRANDS=+-:4;IMPRECISE;CIPOS=-9,8;CIEND=-9,8;CIPOS95=0,0;CIEND95=0,1;MATEID=15188_1;EVENT=15188;SECONDARY;SU=4;PE=0;SR=4;ALG=PROD;AF=0.01093;NSAMP=149;MSQ=23.58;AN=16834;AC=184;NS=8438;AC_Hom=70;AC_Het=114;AC_Hemi=0;MAF=0.0109031;HWE=0;NFAM=144
15	34040971	126208	N	<DEL>	896.03	PASS	SVTYPE=DEL;POS=34040971;SVLEN=-936;END=34041907;STRANDS=+-:40;CIPOS=-27,30;CIEND=-30,28;CIPOS95=0,0;CIEND95=0,0;SU=40;PE=21;SR=19;ALG=PROD;AF=0.0001188;NSAMP=2;MSQ=448.01;AN=16834;AC=2;NS=8438;AC_Hom=0;AC_Het=2;AC_Hemi=0;MAF=0.000118511;HWE=1;NFAM=2
15	34046177	2534_2	N	[1:31460202[N	32.81	LOW	SVTYPE=BND;POS=34046177;STRANDS=--:4;CIPOS=-9,8;CIEND=-9,8;CIPOS95=0,0;CIEND95=0,0;MATEID=2534_1;EVENT=2534;SECONDARY;SU=4;PE=0;SR=4;ALG=PROD;AF=5.94e-05;NSAMP=1;MSQ=32.81;AN=16834;AC=1;NS=8438;AC_Hom=0;AC_Het=1;AC_Hemi=0;MAF=5.92557e-05;HWE=1;NFAM=1
15	34053521	126209	N	<DEL>	242.79	PASS	SVTYPE=DEL;POS=34053521;SVLEN=-73;END=34053594;STRANDS=+-:4;CIPOS=-9,8;CIEND=-9,8;CIPOS95=0,0;CIEND95=0,0;SU=4;PE=0;SR=4;ALG=PROD;AF=5.94e-05;NSAMP=1;MSQ=242.78;AN=16834;AC=1;NS=8438;AC_Hom=0;AC_Het=1;AC_Hemi=0;MAF=5.92557e-05;HWE=1;NFAM=1
15	34057250	126210_1	N	N[15:34057791[	7482.45	LOW	SVTYPE=BND;POS=34057250;STRANDS=+-:51;IMPRECISE;CIPOS=-11,186;CIEND=-109,20;CIPOS95=-11,12;CIEND95=-16,16;MATEID=126210_2;EVENT=126210;SU=51;PE=51;SR=0;ALG=PROD;AF=0.01776;NSAMP=299;MSQ=23.88;AN=16834;AC=299;NS=8438;AC_Hom=0;AC_Het=300;AC_Hemi=0;MAF=0.0177767;HWE=0.116989;NFAM=283
15	34057791	126210_2	N	]15:34057250]N	7482.45	LOW	SVTYPE=BND;POS=34057250;STRANDS=+-:51;IMPRECISE;CIPOS=-109,20;CIEND=-11,186;CIPOS95=-16,16;CIEND95=-11,12;MATEID=126210_1;EVENT=126210;SECONDARY;SU=51;PE=51;SR=0;ALG=PROD;AF=0.01776;NSAMP=299;MSQ=23.88;AN=16834;AC=299;NS=8438;AC_Hom=0;AC_Het=300;AC_Hemi=0;MAF=0.0177767;HWE=0.116989;NFAM=283
15	34070549	126211	N	<DEL>	557.57	PASS	SVTYPE=DEL;POS=34070549;SVLEN=-1350;END=34071899;STRANDS=+-:24;CIPOS=-4,4;CIEND=-6,3;CIPOS95=0,0;CIEND95=0,0;SU=24;PE=18;SR=6;ALG=PROD;AF=5.94e-05;NSAMP=1;MSQ=557.57;AN=16834;AC=1;NS=8438;AC_Hom=0;AC_Het=1;AC_Hemi=0;MAF=5.92557e-05;HWE=1;NFAM=1
15	34071886	17427_2	N	[12:30460890[N	131.69	LOW	SVTYPE=BND;POS=34071886;STRANDS=--:15,++:9;IMPRECISE;CIPOS=-48,51;CIEND=-43,136;CIPOS95=-1,1;CIEND95=-43,86;MATEID=17427_1;EVENT=17427;SECONDARY;SU=24;PE=9;SR=15;ALG=SUM;AF=5.94e-05;NSAMP=1;MSQ=131.69;AN=16834;AC=1;NS=8438;AC_Hom=0;AC_Het=1;AC_Hemi=0;MAF=5.92557e-05;HWE=1;NFAM=1
15	34079004	126212_1	N	N[15:34079067[	419.6	PASS	SVTYPE=BND;POS=34079004;STRANDS=+-:16;CIPOS=-2,1;CIEND=-2,1;CIPOS95=0,0;CIEND95=0,0;MATEID=126212_2;EVENT=126212;SU=16;PE=0;SR=16;ALG=PROD;AF=5.94e-05;NSAMP=1;MSQ=419.56;AN=16834;AC=1;NS=8438;AC_Hom=0;AC_Het=1;AC_Hemi=0;MAF=5.92557e-05;HWE=1;NFAM=1
15	34079067	126212_2	N	]15:34079004]N	419.6	PASS	SVTYPE=BND;POS=34079004;STRANDS=+-:16;CIPOS=-2,1;CIEND=-2,1;CIPOS95=0,0;CIEND95=0,0;MATEID=126212_1;EVENT=126212;SECONDARY;SU=16;PE=0;SR=16;ALG=PROD;AF=5.94e-05;NSAMP=1;MSQ=419.56;AN=16834;AC=1;NS=8438;AC_Hom=0;AC_Het=1;AC_Hemi=0;MAF=5.92557e-05;HWE=1;NFAM=1
15	34082174	126213	N	<DEL:ME:SINE|Alu|AluY>	920.57	PASS	SVTYPE=MEI;POS=34082174;SVLEN=-289;END=34082463;STRANDS=+-:27;CIPOS=-9,8;CIEND=-9,8;CIPOS95=0,0;CIEND95=0,0;SU=27;PE=0;SR=27;ALG=PROD;AF=0.002317;NSAMP=39;MSQ=21.9;AN=16834;AC=39;NS=8438;AC_Hom=0;AC_Het=40;AC_Hemi=0;MAF=0.00237023;HWE=1;NFAM=38
15	34086123	15189_2	N	N]11:25119954]	34.25	LOW	SVTYPE=BND;POS=34086123;STRANDS=++:8;IMPRECISE;CIPOS=-29,28;CIEND=-28,27;CIPOS95=0,0;CIEND95=-1,1;MATEID=15189_1;EVENT=15189;SECONDARY;SU=8;PE=0;SR=8;ALG=PROD;AF=0.0001188;NSAMP=2;MSQ=12.17;AN=16834;AC=2;NS=8438;AC_Hom=0;AC_Het=2;AC_Hemi=0;MAF=0.000118511;HWE=1;NFAM=2
15	34086518	299492	N	<INV>	393584	LOW	SVTYPE=INV;POS=34086518;SVLEN=97;END=34086615;STRANDS=++:2965,--:6599;IMPRECISE;CIPOS=-752,52;CIEND=-90,584;CIPOS95=-167,52;CIEND95=-45,45;SU=9564;PE=9560;SR=4;ALG=SUM;AF=0.2807;NSAMP=4703;MSQ=83.35;RETAINED;AN=16834;AC=4725;NS=8438;AC_Hom=44;AC_Het=4693;AC_Hemi=0;MAF=0.280694;HWE=0;NFAM=4000
15	34086550	22468_1	N	]17:41252661]N	175672	LOW	SVTYPE=BND;POS=34086550;STRANDS=-+:9;CIPOS=-29,28;CIEND=-28,28;CIPOS95=0,0;CIEND95=0,0;MATEID=22468_2;EVENT=22468;SU=9;PE=1;SR=8;ALG=PROD;AF=0.1989;NSAMP=3322;MSQ=52.42;AN=16834;AC=3348;NS=8438;AC_Hom=52;AC_Het=3305;AC_Hemi=0;MAF=0.198922;HWE=0;NFAM=2933
15	34089753	263649	N	<DUP>	36.38	PASS	SVTYPE=DUP;POS=34089753;SVLEN=587;END=34090340;STRANDS=-+:4;IMPRECISE;CIPOS=-10,10;CIEND=-10,10;CIPOS95=-3,1;CIEND95=-3,3;SU=4;PE=3;SR=1;ALG=PROD;AF=5.94e-05;NSAMP=1;MSQ=33.7;AN=16834;AC=1;NS=8438;AC_Hom=0;AC_Het=1;AC_Hemi=0;MAF=5.92557e-05;HWE=1;NFAM=1
15	34109799	126214	N	<DEL>	11.99	PASS	SVTYPE=DEL;POS=34109799;SVLEN=-5794601;END=39904400;STRANDS=+-:5;IMPRECISE;CIPOS=-6,10;CIEND=-10,10;CIPOS95=-2,3;CIEND95=-3,1;SU=5;PE=4;SR=1;ALG=PROD;AF=5.94e-05;NSAMP=1;MSQ=11.99;AN=16834;AC=1;NS=8438;AC_Hom=0;AC_Het=1;AC_Hemi=0;MAF=5.92557e-05;HWE=1;NFAM=1
15	34113100	22442_1	N	[17:17190375[N	277508	LOW	SVTYPE=BND;POS=34113100;STRANDS=--:4;IMPRECISE;CIPOS=-10,9;CIEND=-10,8;CIPOS95=-1,1;CIEND95=-1,0;MATEID=22442_2;EVENT=22442;SU=4;PE=2;SR=2;ALG=PROD;AF=0.3826;NSAMP=4648;MSQ=59.5;AN=16834;AC=6441;NS=8438;AC_Hom=3588;AC_Het=2860;AC_Hemi=0;MAF=0.382081;HWE=0;NFAM=4186
15	34113100	22951_1	N	]22:34147389]N	50373.1	LOW	SVTYPE=BND;POS=34113100;STRANDS=-+:28;IMPRECISE;CIPOS=-317,49;CIEND=-48,530;CIPOS95=-65,49;CIEND95=-48,100;MATEID=22951_2;EVENT=22951;SU=28;PE=28;SR=0;ALG=PROD;AF=0.09065;NSAMP=1526;MSQ=32.53;AN=16834;AC=1526;NS=8438;AC_Hom=0;AC_Het=1526;AC_Hemi=0;MAF=0.0904243;HWE=1.6617e-33;NFAM=1411
15	34113100	65861_2	N	]7:116551052]N	102730	LOW	SVTYPE=BND;POS=34113100;STRANDS=+-:37;IMPRECISE;CIPOS=-193,10;CIEND=-28,364;CIPOS95=-35,10;CIEND95=-28,80;MATEID=65861_1;EVENT=65861;SECONDARY;SU=37;PE=37;SR=0;ALG=PROD;AF=0.1512;NSAMP=2545;MSQ=39.9;AN=16834;AC=2545;NS=8438;AC_Hom=0;AC_Het=2547;AC_Hemi=0;MAF=0.150924;HWE=0;NFAM=2278
15	34114234	15190_2	N	N[11:113249631[	7642.69	LOW	SVTYPE=BND;POS=34114234;STRANDS=-+:393;CIPOS=-2,2;CIEND=-2,2;CIPOS95=0,0;CIEND95=0,0;MATEID=15190_1;EVENT=15190;SECONDARY;SU=393;PE=0;SR=393;ALG=PROD;AF=0.01343;NSAMP=226;MSQ=33.35;AN=16834;AC=226;NS=8438;AC_Hom=0;AC_Het=226;AC_Hemi=0;MAF=0.0133918;HWE=0.408298;NFAM=211
15	34150412	126215	N	<DEL:ME:SINE|Alu|AluSp>	2186.41	PASS	SVTYPE=MEI;POS=34150412;SVLEN=-295;END=34150707;STRANDS=+-:64;CIPOS=-30,30;CIEND=-7,7;CIPOS95=0,0;CIEND95=0,0;SU=64;PE=5;SR=59;ALG=PROD;AF=0.0004158;NSAMP=7;MSQ=312.31;AN=16834;AC=7;NS=8438;AC_Hom=0;AC_Het=7;AC_Hemi=0;MAF=0.00041479;HWE=1;NFAM=6
15	34156835	126216_1	N	N[15:34156901[	581.27	LOW	SVTYPE=BND;POS=34156835;STRANDS=+-:22;CIPOS=-28,26;CIEND=-29,30;CIPOS95=0,0;CIEND95=0,0;MATEID=126216_2;EVENT=126216;SU=22;PE=0;SR=22;ALG=PROD;AF=0.0001782;NSAMP=3;MSQ=193.74;AN=16834;AC=3;NS=8438;AC_Hom=0;AC_Het=3;AC_Hemi=0;MAF=0.000177767;HWE=1;NFAM=3
15	34156901	126216_2	N	]15:34156835]N	581.27	LOW	SVTYPE=BND;POS=34156835;STRANDS=+-:22;CIPOS=-29,30;CIEND=-28,26;CIPOS95=0,0;CIEND95=0,0;MATEID=126216_1;EVENT=126216;SECONDARY;SU=22;PE=0;SR=22;ALG=PROD;AF=0.0001782;NSAMP=3;MSQ=193.74;AN=16834;AC=3;NS=8438;AC_Hom=0;AC_Het=3;AC_Hemi=0;MAF=0.000177767;HWE=1;NFAM=3
15	34186888	60550_2	N	]6:170874005]N	8045.35	LOW	SVTYPE=BND;POS=34186888;STRANDS=+-:25;IMPRECISE;CIPOS=-284,30;CIEND=-31,494;CIPOS95=-67,30;CIEND95=-31,120;MATEID=60550_1;EVENT=60550;SECONDARY;SU=25;PE=25;SR=0;ALG=PROD;AF=0.01729;NSAMP=291;MSQ=26.51;AN=16834;AC=291;NS=8438;AC_Hom=0;AC_Het=291;AC_Hemi=0;MAF=0.0172434;HWE=0.183909;NFAM=291
15	34200447	126217	N	<DEL>	4.53895e+06	PASS	SVTYPE=DEL;POS=34200447;SVLEN=-267;END=34200714;STRANDS=+-:73550;CIPOS=0,0;CIEND=0,0;CIPOS95=0,0;CIEND95=0,0;SU=73550;PE=8424;SR=65126;ALG=PROD;AF=0.5053;NSAMP=6146;MSQ=736.05;AN=16834;AC=8506;NS=8438;AC_Hom=4738;AC_Het=3795;AC_Hemi=0;MAF=0.494371;HWE=3.00639e-20;NFAM=5316
15	34202196	126218	N	<DEL>	791.27	PASS	SVTYPE=DEL;POS=34202196;SVLEN=-27376;END=34229572;STRANDS=+-:28;IMPRECISE;CIPOS=-26,29;CIEND=-26,24;CIPOS95=0,0;CIEND95=-1,1;SU=28;PE=24;SR=4;ALG=PROD;AF=0.0001188;NSAMP=2;MSQ=395.63;AN=16834;AC=2;NS=8438;AC_Hom=0;AC_Het=2;AC_Hemi=0;MAF=0.000118511;HWE=1;NFAM=1
15	34209599	40085_2	N	N]3:136612021]	742.57	LOW	SVTYPE=BND;POS=34209599;STRANDS=++:38;CIPOS=-24,23;CIEND=-24,24;CIPOS95=0,0;CIEND95=0,0;MATEID=40085_1;EVENT=40085;SECONDARY;SU=38;PE=16;SR=22;ALG=PROD;AF=0.001485;NSAMP=19;MSQ=38.67;AN=16834;AC=25;NS=8438;AC_Hom=12;AC_Het=13;AC_Hemi=0;MAF=0.00148139;HWE=2.33582e-15;NFAM=19
15	34209600	299495_1	N	N]15:34577914]	7668.8	LOW	SVTYPE=BND;POS=34209600;STRANDS=++:122;CIPOS=-5,4;CIEND=-5,4;CIPOS95=0,0;CIEND95=0,0;MATEID=299495_2;EVENT=299495;SU=122;PE=0;SR=122;ALG=PROD;AF=0.01527;NSAMP=238;MSQ=31.84;AN=16834;AC=257;NS=8438;AC_Hom=38;AC_Het=219;AC_Hemi=0;MAF=0.0152287;HWE=4.19206e-14;NFAM=216
15	34211012	263650_1	N	]15:34212348]N	362.71	LOW	SVTYPE=BND;POS=34211012;STRANDS=-+:34;CIPOS=-23,21;CIEND=-23,22;CIPOS95=0,0;CIEND95=0,0;MATEID=263650_2;EVENT=263650;SU=34;PE=15;SR=19;ALG=PROD;AF=0.0001782;NSAMP=2;MSQ=179.68;AN=16834;AC=3;NS=8438;AC_Hom=2;AC_Het=1;AC_Hemi=0;MAF=0.000177767;HWE=0.000177778;NFAM=2
15	34211244	126219_1	N	N[15:34212347[	566.14	PASS	SVTYPE=BND;POS=34211244;STRANDS=+-:25;CIPOS=-25,26;CIEND=-30,29;CIPOS95=0,0;CIEND95=0,0;MATEID=126219_2;EVENT=126219;SU=25;PE=19;SR=6;ALG=PROD;AF=0.0001188;NSAMP=2;MSQ=283.07;AN=16834;AC=2;NS=8438;AC_Hom=0;AC_Het=2;AC_Hemi=0;MAF=0.000118511;HWE=1;NFAM=2
15	34212347	126219_2	N	]15:34211244]N	566.14	PASS	SVTYPE=BND;POS=34211244;STRANDS=+-:25;CIPOS=-30,29;CIEND=-25,26;CIPOS95=0,0;CIEND95=0,0;MATEID=126219_1;EVENT=126219;SECONDARY;SU=25;PE=19;SR=6;ALG=PROD;AF=0.0001188;NSAMP=2;MSQ=283.07;AN=16834;AC=2;NS=8438;AC_Hom=0;AC_Het=2;AC_Hemi=0;MAF=0.000118511;HWE=1;NFAM=2
15	34212348	263650_2	N	N[15:34211012[	362.71	LOW	SVTYPE=BND;POS=34211012;STRANDS=-+:34;CIPOS=-23,22;CIEND=-23,21;CIPOS95=0,0;CIEND95=0,0;MATEID=263650_1;EVENT=263650;SECONDARY;SU=34;PE=15;SR=19;ALG=PROD;AF=0.0001782;NSAMP=2;MSQ=179.68;AN=16834;AC=3;NS=8438;AC_Hom=2;AC_Het=1;AC_Hemi=0;MAF=0.000177767;HWE=0.000177778;NFAM=2
15	34219234	126220	N	<DEL>	520.96	PASS	SVTYPE=DEL;POS=34219234;SVLEN=-3640;END=34222874;STRANDS=+-:25;IMPRECISE;CIPOS=-26,248;CIEND=-302,10;CIPOS95=-26,31;CIEND95=-42,10;SU=25;PE=25;SR=0;ALG=PROD;AF=0.000297;NSAMP=5;MSQ=104.19;AN=16834;AC=5;NS=8438;AC_Hom=0;AC_Het=5;AC_Hemi=0;MAF=0.000296279;HWE=1;NFAM=5
15	34223868	74189_2	N	N[9:128027885[	13193.2	LOW	SVTYPE=BND;POS=34223868;STRANDS=-+:218;IMPRECISE;CIPOS=-5,330;CIEND=-94,40;CIPOS95=-5,50;CIEND95=-7,7;MATEID=74189_1;EVENT=74189;SECONDARY;SU=218;PE=218;SR=0;ALG=PROD;AF=0.03279;NSAMP=552;MSQ=22.87;AN=16834;AC=552;NS=8438;AC_Hom=0;AC_Het=553;AC_Hemi=0;MAF=0.0327684;HWE=0.000186895;NFAM=521
15	34225709	60551_2	N	[6:75917838[N	1291.43	LOW	SVTYPE=BND;POS=34225709;STRANDS=--:19;IMPRECISE;CIPOS=-92,30;CIEND=-392,13;CIPOS95=-18,18;CIEND95=-94,13;MATEID=60551_1;EVENT=60551;SECONDARY;SU=19;PE=19;SR=0;ALG=PROD;AF=0.00297;NSAMP=50;MSQ=23.64;AN=16834;AC=50;NS=8438;AC_Hom=0;AC_Het=50;AC_Hemi=0;MAF=0.00296279;HWE=1;NFAM=50
15	34229092	126222	N	<DEL>	101.76	PASS	SVTYPE=DEL;POS=34229092;SVLEN=-1361;END=34230453;STRANDS=+-:8;IMPRECISE;CIPOS=-10,325;CIEND=-217,10;CIPOS95=-1,123;CIEND95=-83,2;SU=8;PE=8;SR=0;ALG=PROD;AF=5.94e-05;NSAMP=1;MSQ=101.76;AN=16834;AC=1;NS=8438;AC_Hom=0;AC_Het=1;AC_Hemi=0;MAF=5.92557e-05;HWE=1;NFAM=1
15	34229320	126221	N	<DEL>	852.9	PASS	SVTYPE=DEL;POS=34229320;SVLEN=-382;END=34229702;STRANDS=+-:20;IMPRECISE;CIPOS=-82,404;CIEND=-302,34;CIPOS95=-82,94;CIEND95=-118,34;SU=20;PE=20;SR=0;ALG=SUM;AF=0.000297;NSAMP=5;MSQ=168.99;AN=16834;AC=5;NS=8438;AC_Hom=0;AC_Het=5;AC_Hemi=0;MAF=0.000296279;HWE=1;NFAM=5
15	34229533	263651	N	<DUP>	341.68	PASS	SVTYPE=DUP;POS=34229533;SVLEN=7348;END=34236881;STRANDS=-+:32;IMPRECISE;CIPOS=-170,45;CIEND=-31,278;CIPOS95=-38,38;CIEND95=-28,28;SU=32;PE=32;SR=0;ALG=PROD;AF=0.0001782;NSAMP=3;MSQ=113.53;AN=16834;AC=3;NS=8438;AC_Hom=0;AC_Het=3;AC_Hemi=0;MAF=0.000177767;HWE=1;NFAM=3
15	34231449	299496	N	<INV>	554.51	PASS	SVTYPE=INV;POS=34231449;SVLEN=75;END=34231524;STRANDS=++:17,--:9;CIPOS=0,0;CIEND=0,1;CIPOS95=0,0;CIEND95=0,0;SU=26;PE=11;SR=15;ALG=PROD;AF=5.94e-05;NSAMP=1;MSQ=554.5;AN=16834;AC=1;NS=8438;AC_Hom=0;AC_Het=1;AC_Hemi=0;MAF=5.92557e-05;HWE=1;NFAM=1
15	34243021	126223_1	N	N[15:34243177[	15.44	LOW	SVTYPE=BND;POS=34243021;STRANDS=+-:4;CIPOS=-9,8;CIEND=-9,8;CIPOS95=0,0;CIEND95=0,0;MATEID=126223_2;EVENT=126223;SU=4;PE=0;SR=4;ALG=PROD;AF=5.94e-05;NSAMP=1;MSQ=14.92;AN=16834;AC=1;NS=8438;AC_Hom=0;AC_Het=1;AC_Hemi=0;MAF=5.92557e-05;HWE=1;NFAM=1
15	34243177	126223_2	N	]15:34243021]N	15.44	LOW	SVTYPE=BND;POS=34243021;STRANDS=+-:4;CIPOS=-9,8;CIEND=-9,8;CIPOS95=0,0;CIEND95=0,0;MATEID=126223_1;EVENT=126223;SECONDARY;SU=4;PE=0;SR=4;ALG=PROD;AF=5.94e-05;NSAMP=1;MSQ=14.92;AN=16834;AC=1;NS=8438;AC_Hom=0;AC_Het=1;AC_Hemi=0;MAF=5.92557e-05;HWE=1;NFAM=1
15	34248945	40086_2	N	[3:197577218[N	726.98	LOW	SVTYPE=BND;POS=34248945;STRANDS=--:41;CIPOS=-9,9;CIEND=-11,8;CIPOS95=0,0;CIEND95=0,0;MATEID=40086_1;EVENT=40086;SECONDARY;SU=41;PE=13;SR=28;ALG=PROD;AF=0.0007722;NSAMP=13;MSQ=55.69;AN=16834;AC=13;NS=8438;AC_Hom=0;AC_Het=13;AC_Hemi=0;MAF=0.000770325;HWE=1;NFAM=13
15	34248958	2535_2	N	N[1:109534959[	311.38	LOW	SVTYPE=BND;POS=34248958;STRANDS=-+:4;IMPRECISE;CIPOS=-10,480;CIEND=-463,10;CIPOS95=0,159;CIEND95=-200,1;MATEID=2535_1;EVENT=2535;SECONDARY;SU=4;PE=4;SR=0;ALG=PROD;AF=0.0004158;NSAMP=7;MSQ=44.38;AN=16834;AC=7;NS=8438;AC_Hom=0;AC_Het=7;AC_Hemi=0;MAF=0.00041479;HWE=1;NFAM=7
15	34253823	126224	N	<DEL>	83.74	PASS	SVTYPE=DEL;POS=34253823;SVLEN=-1229;END=34255052;STRANDS=+-:4;IMPRECISE;CIPOS=-10,444;CIEND=-252,10;CIPOS95=-1,140;CIEND95=-119,2;SU=4;PE=4;SR=0;ALG=PROD;AF=0.0001782;NSAMP=3;MSQ=27.91;AN=16834;AC=3;NS=8438;AC_Hom=0;AC_Het=3;AC_Hemi=0;MAF=0.000177767;HWE=1;NFAM=3
15	34274903	126225_1	N	N[15:34279013[	7080.62	PASS	SVTYPE=BND;POS=34274903;STRANDS=+-:197;CIPOS=-3,10;CIEND=-9,4;CIPOS95=0,0;CIEND95=0,0;MATEID=126225_2;EVENT=126225;SU=197;PE=173;SR=24;ALG=PROD;AF=0.0008317;NSAMP=13;MSQ=544.66;AN=16834;AC=14;NS=8438;AC_Hom=2;AC_Het=12;AC_Hemi=0;MAF=0.00082958;HWE=0.00538206;NFAM=11
15	34279013	126225_2	N	]15:34274903]N	7080.62	PASS	SVTYPE=BND;POS=34274903;STRANDS=+-:197;CIPOS=-9,4;CIEND=-3,10;CIPOS95=0,0;CIEND95=0,0;MATEID=126225_1;EVENT=126225;SECONDARY;SU=197;PE=173;SR=24;ALG=PROD;AF=0.0008317;NSAMP=13;MSQ=544.66;AN=16834;AC=14;NS=8438;AC_Hom=2;AC_Het=12;AC_Hemi=0;MAF=0.00082958;HWE=0.00538206;NFAM=11
15	34307459	126228	N	<DEL>	830.29	PASS	SVTYPE=DEL;POS=34307459;SVLEN=-2554;END=34310013;STRANDS=+-:35;CIPOS=-23,22;CIEND=-30,30;CIPOS95=0,0;CIEND95=0,0;SU=35;PE=19;SR=16;ALG=PROD;AF=0.0001188;NSAMP=2;MSQ=415.14;AN=16834;AC=2;NS=8438;AC_Hom=0;AC_Het=2;AC_Hemi=0;MAF=0.000118511;HWE=1;NFAM=2
15	34310697	17428_2	N	]12:108308029]N	79640.1	LOW	SVTYPE=BND;POS=34310697;STRANDS=+-:8;IMPRECISE;CIPOS=-562,29;CIEND=-30,392;CIPOS95=-154,29;CIEND95=-30,79;MATEID=17428_1;EVENT=17428;SECONDARY;SU=8;PE=8;SR=0;ALG=PROD;AF=0.13;NSAMP=2189;MSQ=35.82;AN=16834;AC=2189;NS=8438;AC_Hom=0;AC_Het=2194;AC_Hemi=0;MAF=0.130007;HWE=0;NFAM=2091
15	34332826	126229	N	<DEL>	2011.31	PASS	SVTYPE=DEL;POS=34332826;SVLEN=-481;END=34333307;STRANDS=+-:82;CIPOS=-22,21;CIEND=-22,20;CIPOS95=0,0;CIEND95=0,0;SU=82;PE=46;SR=36;ALG=PROD;AF=0.0001782;NSAMP=3;MSQ=670.44;AN=16834;AC=3;NS=8438;AC_Hom=0;AC_Het=3;AC_Hemi=0;MAF=0.000177767;HWE=1;NFAM=3
15	34345536	2536_2	N	N]1:205334034]	1104.94	LOW	SVTYPE=BND;POS=34345536;STRANDS=++:76;CIPOS=-4,9;CIEND=-8,9;CIPOS95=0,0;CIEND95=0,0;MATEID=2536_1;EVENT=2536;SECONDARY;SU=76;PE=46;SR=30;ALG=PROD;AF=0.00202;NSAMP=34;MSQ=31.17;AN=16834;AC=34;NS=8438;AC_Hom=0;AC_Het=34;AC_Hemi=0;MAF=0.0020147;HWE=1;NFAM=34
15	34345544	40087_2	N	N]3:45150262]	213.83	LOW	SVTYPE=BND;POS=34345544;STRANDS=++:5;IMPRECISE;CIPOS=-5,10;CIEND=-10,9;CIPOS95=-1,1;CIEND95=-1,1;MATEID=40087_1;EVENT=40087;SECONDARY;SU=5;PE=3;SR=2;ALG=PROD;AF=0.0007128;NSAMP=12;MSQ=14.91;AN=16834;AC=12;NS=8438;AC_Hom=0;AC_Het=12;AC_Hemi=0;MAF=0.000711069;HWE=1;NFAM=12
15	34347132	263652	N	<DUP>	156.85	PASS	SVTYPE=DUP;POS=34347132;SVLEN=17499;END=34364631;STRANDS=-+:13;IMPRECISE;CIPOS=-114,10;CIEND=-10,227;CIPOS95=-49,2;CIEND95=-2,44;SU=13;PE=13;SR=0;ALG=PROD;AF=0.0001188;NSAMP=1;MSQ=155.55;AN=16834;AC=2;NS=8438;AC_Hom=2;AC_Het=0;AC_Hemi=0;MAF=0.000118511;HWE=5.92593e-05;NFAM=1
15	34351242	126230_1	N	N[15:34351367[	34397.6	LOW	SVTYPE=BND;POS=34351242;STRANDS=+-:792;CIPOS=-1,1;CIEND=-1,1;CIPOS95=0,0;CIEND95=0,0;MATEID=126230_2;EVENT=126230;SU=792;PE=7;SR=785;ALG=PROD;AF=0.01337;NSAMP=220;MSQ=156.35;AN=16834;AC=225;NS=8438;AC_Hom=10;AC_Het=215;AC_Hemi=0;MAF=0.0133325;HWE=0.0167334;NFAM=217
15	34351367	126230_2	N	]15:34351242]N	34397.6	LOW	SVTYPE=BND;POS=34351242;STRANDS=+-:792;CIPOS=-1,1;CIEND=-1,1;CIPOS95=0,0;CIEND95=0,0;MATEID=126230_1;EVENT=126230;SECONDARY;SU=792;PE=7;SR=785;ALG=PROD;AF=0.01337;NSAMP=220;MSQ=156.35;AN=16834;AC=225;NS=8438;AC_Hom=10;AC_Het=215;AC_Hemi=0;MAF=0.0133325;HWE=0.0167334;NFAM=217
15	34354592	126231_1	N	N[15:34539531[	197.66	LOW	SVTYPE=BND;POS=34354592;STRANDS=+-:22;IMPRECISE;CIPOS=-89,485;CIEND=-367,50;CIPOS95=-89,159;CIEND95=-143,50;MATEID=126231_2;EVENT=126231;SU=22;PE=22;SR=0;ALG=PROD;AF=0.000297;NSAMP=5;MSQ=38.99;AN=16834;AC=5;NS=8438;AC_Hom=0;AC_Het=5;AC_Hemi=0;MAF=0.000296279;HWE=1;NFAM=5
15	34354755	263653_1	N	]15:34539707]N	23114.4	LOW	SVTYPE=BND;POS=34354755;STRANDS=-+:4;IMPRECISE;CIPOS=-231,10;CIEND=-10,544;CIPOS95=-99,2;CIEND95=0,184;MATEID=263653_2;EVENT=263653;SU=4;PE=4;SR=0;ALG=PROD;AF=0.1006;NSAMP=1686;MSQ=12.32;AN=16834;AC=1693;NS=8438;AC_Hom=14;AC_Het=1681;AC_Hemi=0;MAF=0.100438;HWE=3.44374e-31;NFAM=1557
15	34364455	126232_1	N	N[15:34364776[	354.24	LOW	SVTYPE=BND;POS=34364455;STRANDS=+-:17;CIPOS=-25,24;CIEND=-25,24;CIPOS95=0,0;CIEND95=0,0;MATEID=126232_2;EVENT=126232;SU=17;PE=0;SR=17;ALG=PROD;AF=0.0007722;NSAMP=13;MSQ=25.09;AN=16834;AC=13;NS=8438;AC_Hom=0;AC_Het=13;AC_Hemi=0;MAF=0.000770325;HWE=1;NFAM=13
15	34364776	126232_2	N	]15:34364455]N	354.24	LOW	SVTYPE=BND;POS=34364455;STRANDS=+-:17;CIPOS=-25,24;CIEND=-25,24;CIPOS95=0,0;CIEND95=0,0;MATEID=126232_1;EVENT=126232;SECONDARY;SU=17;PE=0;SR=17;ALG=PROD;AF=0.0007722;NSAMP=13;MSQ=25.09;AN=16834;AC=13;NS=8438;AC_Hom=0;AC_Het=13;AC_Hemi=0;MAF=0.000770325;HWE=1;NFAM=13
15	34365860	263654_1	N	]15:34366408]N	348.51	LOW	SVTYPE=BND;POS=34365860;STRANDS=-+:4;IMPRECISE;CIPOS=-292,10;CIEND=-10,359;CIPOS95=-146,1;CIEND95=-2,102;MATEID=263654_2;EVENT=263654;SU=4;PE=4;SR=0;ALG=PROD;AF=0.001604;NSAMP=27;MSQ=7.44;AN=16834;AC=27;NS=8438;AC_Hom=0;AC_Het=28;AC_Hemi=0;MAF=0.00165916;HWE=1;NFAM=27
15	34366408	263654_2	N	N[15:34365860[	348.51	LOW	SVTYPE=BND;POS=34365860;STRANDS=-+:4;IMPRECISE;CIPOS=-10,359;CIEND=-292,10;CIPOS95=-2,102;CIEND95=-146,1;MATEID=263654_1;EVENT=263654;SECONDARY;SU=4;PE=4;SR=0;ALG=PROD;AF=0.001604;NSAMP=27;MSQ=7.44;AN=16834;AC=27;NS=8438;AC_Hom=0;AC_Het=28;AC_Hemi=0;MAF=0.00165916;HWE=1;NFAM=27
15	34384494	17429_2	N	N]12:87342805]	4.89	LOW	SVTYPE=BND;POS=34384494;STRANDS=++:4;CIPOS=-9,8;CIEND=-9,8;CIPOS95=0,0;CIEND95=0,0;MATEID=17429_1;EVENT=17429;SECONDARY;SU=4;PE=0;SR=4;ALG=PROD;AF=5.94e-05;NSAMP=1;MSQ=4.64;AN=16834;AC=1;NS=8438;AC_Hom=0;AC_Het=1;AC_Hemi=0;MAF=5.92557e-05;HWE=1;NFAM=1
15	34385962	40088_2	N	N[3:172951286[	415.97	LOW	SVTYPE=BND;POS=34385962;STRANDS=-+:4;IMPRECISE;CIPOS=-10,406;CIEND=-507,7;CIPOS95=-2,112;CIEND95=-159,0;MATEID=40088_1;EVENT=40088;SECONDARY;SU=4;PE=4;SR=0;ALG=PROD;AF=0.001366;NSAMP=23;MSQ=17.3;AN=16834;AC=23;NS=8438;AC_Hom=0;AC_Het=23;AC_Hemi=0;MAF=0.00136288;HWE=1;NFAM=20
15	34385966	17432_2	N	[12:109880911[N	11652.8	LOW	SVTYPE=BND;POS=34385966;STRANDS=--:14,++:18;IMPRECISE;CIPOS=-50,742;CIEND=-267,285;CIPOS95=-50,212;CIEND95=-187,187;MATEID=17432_1;EVENT=17432;SECONDARY;SU=32;PE=19;SR=13;ALG=SUM;AF=0.02643;NSAMP=445;MSQ=25.17;AN=16834;AC=445;NS=8438;AC_Hom=0;AC_Het=445;AC_Hemi=0;MAF=0.0263688;HWE=0.00463026;NFAM=427
15	34386007	19539_2	N	N[13:110035142[	7788.69	LOW	SVTYPE=BND;POS=34386007;STRANDS=-+:4;IMPRECISE;CIPOS=-10,243;CIEND=-453,10;CIPOS95=-2,67;CIEND95=-170,0;MATEID=19539_1;EVENT=19539;SECONDARY;SU=4;PE=4;SR=0;ALG=PROD;AF=0.02554;NSAMP=425;MSQ=17.19;AN=16834;AC=430;NS=8438;AC_Hom=10;AC_Het=421;AC_Hemi=0;MAF=0.0255392;HWE=1;NFAM=411
15	34386008	17431_2	N	N]12:49377158]	2881.65	LOW	SVTYPE=BND;POS=34386008;STRANDS=++:23;IMPRECISE;CIPOS=-50,49;CIEND=-10,46;CIPOS95=-1,1;CIEND95=-2,2;MATEID=17431_1;EVENT=17431;SECONDARY;SU=23;PE=20;SR=3;ALG=PROD;AF=0.00998;NSAMP=168;MSQ=15.58;AN=16834;AC=168;NS=8438;AC_Hom=0;AC_Het=168;AC_Hemi=0;MAF=0.00995497;HWE=1;NFAM=163
15	34386008	47800_2	N	]4:62871777]N	19106.9	LOW	SVTYPE=BND;POS=34386008;STRANDS=+-:737;IMPRECISE;CIPOS=-101,34;CIEND=-18,330;CIPOS95=-1,1;CIEND95=-18,24;MATEID=47800_1;EVENT=47800;SECONDARY;SU=737;PE=737;SR=0;ALG=PROD;AF=0.03297;NSAMP=555;MSQ=33.87;AN=16834;AC=555;NS=8438;AC_Hom=0;AC_Het=555;AC_Hemi=0;MAF=0.0328869;HWE=0.000192315;NFAM=492
15	34386008	47801_2	N	N[4:62871684[	6355.41	LOW	SVTYPE=BND;POS=34386008;STRANDS=-+:45;CIPOS=-50,49;CIEND=-45,21;CIPOS95=0,0;CIEND95=0,0;MATEID=47801_1;EVENT=47801;SECONDARY;SU=45;PE=38;SR=7;ALG=PROD;AF=0.01859;NSAMP=313;MSQ=18.98;AN=16834;AC=313;NS=8438;AC_Hom=0;AC_Het=313;AC_Hemi=0;MAF=0.018547;HWE=0.122321;NFAM=305
15	34386008	65862_2	N	]7:106935562]N	1335.57	LOW	SVTYPE=BND;POS=34386008;STRANDS=+-:4;IMPRECISE;CIPOS=-10,10;CIEND=-4,10;CIPOS95=-3,1;CIEND95=-1,3;MATEID=65862_1;EVENT=65862;SECONDARY;SU=4;PE=3;SR=1;ALG=PROD;AF=0.004752;NSAMP=80;MSQ=15.66;AN=16834;AC=80;NS=8438;AC_Hom=0;AC_Het=80;AC_Hemi=0;MAF=0.00474046;HWE=1;NFAM=77
15	34386008	65984_2	N	N[7:106935458[	5916.9	LOW	SVTYPE=BND;POS=34386008;STRANDS=-+:4;IMPRECISE;CIPOS=-10,9;CIEND=-10,10;CIPOS95=-3,3;CIEND95=-3,0;MATEID=65984_1;EVENT=65984;SECONDARY;SU=4;PE=3;SR=1;ALG=PROD;AF=0.0199;NSAMP=335;MSQ=16.39;AN=16834;AC=335;NS=8438;AC_Hom=0;AC_Het=335;AC_Hemi=0;MAF=0.0198507;HWE=0.0823819;NFAM=319
15	34386025	15191_2	N	]11:64578859]N	2480.76	LOW	SVTYPE=BND;POS=34386025;STRANDS=+-:4;IMPRECISE;CIPOS=-231,10;CIEND=-9,534;CIPOS95=-101,2;CIEND95=0,187;MATEID=15191_1;EVENT=15191;SECONDARY;SU=4;PE=4;SR=0;ALG=PROD;AF=0.007604;NSAMP=126;MSQ=18.63;AN=16834;AC=128;NS=8438;AC_Hom=4;AC_Het=124;AC_Hemi=0;MAF=0.00758474;HWE=0.0835094;NFAM=125
15	34386025	17430_2	N	[12:49377060[N	5336.76	LOW	SVTYPE=BND;POS=34386025;STRANDS=--:216;IMPRECISE;CIPOS=-149,10;CIEND=-331,10;CIPOS95=-3,3;CIEND95=-42,10;MATEID=17430_1;EVENT=17430;SECONDARY;SU=216;PE=216;SR=0;ALG=PROD;AF=0.008851;NSAMP=149;MSQ=35.07;AN=16834;AC=149;NS=8438;AC_Hom=0;AC_Het=149;AC_Hemi=0;MAF=0.00882911;HWE=1;NFAM=143
15	34397870	126234	N	<DEL>	173.79	PASS	SVTYPE=DEL;POS=34397870;SVLEN=-3937;END=34401807;STRANDS=+-:4;IMPRECISE;CIPOS=-8,519;CIEND=-316,10;CIPOS95=0,185;CIEND95=-96,1;SU=4;PE=4;SR=0;ALG=PROD;AF=5.94e-05;NSAMP=1;MSQ=173.77;AN=16834;AC=1;NS=8438;AC_Hom=0;AC_Het=1;AC_Hemi=0;MAF=5.92557e-05;HWE=1;NFAM=1
15	34397871	126233	N	<DEL>	457.37	PASS	SVTYPE=DEL;POS=34397871;SVLEN=-1327;END=34399198;STRANDS=+-:20;CIPOS=-3,1;CIEND=-7,10;CIPOS95=0,0;CIEND95=0,0;SU=20;PE=7;SR=13;ALG=PROD;AF=5.94e-05;NSAMP=1;MSQ=455.63;AN=16834;AC=1;NS=8438;AC_Hom=0;AC_Het=1;AC_Hemi=0;MAF=5.92557e-05;HWE=1;NFAM=1
15	34399292	126235	N	<DEL>	20.77	PASS	SVTYPE=DEL;POS=34399292;SVLEN=-2515;END=34401807;STRANDS=+-:5;IMPRECISE;CIPOS=-8,10;CIEND=-10,9;CIPOS95=-1,1;CIEND95=-1,1;SU=5;PE=2;SR=3;ALG=PROD;AF=5.94e-05;NSAMP=1;MSQ=20.76;AN=16834;AC=1;NS=8438;AC_Hom=0;AC_Het=1;AC_Hemi=0;MAF=5.92557e-05;HWE=1;NFAM=1
15	34406276	263655	N	<DUP>	163.75	PASS	SVTYPE=DUP;POS=34406276;SVLEN=5126;END=34411402;STRANDS=-+:21;IMPRECISE;CIPOS=-116,10;CIEND=-10,246;CIPOS95=-22,2;CIEND95=-1,23;SU=21;PE=21;SR=0;ALG=PROD;AF=5.94e-05;NSAMP=1;MSQ=163.09;AN=16834;AC=1;NS=8438;AC_Hom=0;AC_Het=1;AC_Hemi=0;MAF=5.92557e-05;HWE=1;NFAM=1
15	34406366	126236_1	N	N[15:34409344[	2815.17	LOW	SVTYPE=BND;POS=34406366;STRANDS=+-:130;IMPRECISE;CIPOS=-25,191;CIEND=-153,18;CIPOS95=-5,5;CIEND95=-8,8;MATEID=126236_2;EVENT=126236;SU=130;PE=130;SR=0;ALG=PROD;AF=0.0007722;NSAMP=13;MSQ=216.53;AN=16834;AC=13;NS=8438;AC_Hom=0;AC_Het=13;AC_Hemi=0;MAF=0.000770325;HWE=1;NFAM=13
15	34407335	126237	N	<DEL>	467.4	PASS	SVTYPE=DEL;POS=34407335;SVLEN=-2395;END=34409730;STRANDS=+-:22;CIPOS=-9,10;CIEND=-10,10;CIPOS95=0,0;CIEND95=0,0;SU=22;PE=13;SR=9;ALG=PROD;AF=5.94e-05;NSAMP=1;MSQ=467.4;AN=16834;AC=1;NS=8438;AC_Hom=0;AC_Het=1;AC_Hemi=0;MAF=5.92557e-05;HWE=1;NFAM=1
15	34409344	126236_2	N	]15:34406366]N	2815.17	LOW	SVTYPE=BND;POS=34406366;STRANDS=+-:130;IMPRECISE;CIPOS=-153,18;CIEND=-25,191;CIPOS95=-8,8;CIEND95=-5,5;MATEID=126236_1;EVENT=126236;SECONDARY;SU=130;PE=130;SR=0;ALG=PROD;AF=0.0007722;NSAMP=13;MSQ=216.53;AN=16834;AC=13;NS=8438;AC_Hom=0;AC_Het=13;AC_Hemi=0;MAF=0.000770325;HWE=1;NFAM=13
15	34411594	126238	N	<DEL>	763.96	PASS	SVTYPE=DEL;POS=34411594;SVLEN=-2177;END=34413771;STRANDS=+-:40;CIPOS=-27,25;CIEND=-27,22;CIPOS95=0,0;CIEND95=0,0;SU=40;PE=28;SR=12;ALG=PROD;AF=0.0001782;NSAMP=3;MSQ=254.65;AN=16834;AC=3;NS=8438;AC_Hom=0;AC_Het=3;AC_Hemi=0;MAF=0.000177767;HWE=1;NFAM=3
15	34425385	126239	N	<DEL>	560.45	PASS	SVTYPE=DEL;POS=34425385;SVLEN=-2769;END=34428154;STRANDS=+-:25;CIPOS=-2,1;CIEND=0,8;CIPOS95=0,0;CIEND95=0,0;SU=25;PE=13;SR=12;ALG=PROD;AF=5.94e-05;NSAMP=1;MSQ=560.45;AN=16834;AC=1;NS=8438;AC_Hom=0;AC_Het=1;AC_Hemi=0;MAF=5.92557e-05;HWE=1;NFAM=1
15	34433446	126240_1	N	N[15:34433504[	443.75	PASS	SVTYPE=BND;POS=34433446;STRANDS=+-:15;CIPOS=-10,10;CIEND=-10,10;CIPOS95=0,0;CIEND95=0,0;MATEID=126240_2;EVENT=126240;SU=15;PE=0;SR=15;ALG=PROD;AF=5.94e-05;NSAMP=1;MSQ=443.67;AN=16834;AC=1;NS=8438;AC_Hom=0;AC_Het=1;AC_Hemi=0;MAF=5.92557e-05;HWE=1;NFAM=1
15	34433504	126240_2	N	]15:34433446]N	443.75	PASS	SVTYPE=BND;POS=34433446;STRANDS=+-:15;CIPOS=-10,10;CIEND=-10,10;CIPOS95=0,0;CIEND95=0,0;MATEID=126240_1;EVENT=126240;SECONDARY;SU=15;PE=0;SR=15;ALG=PROD;AF=5.94e-05;NSAMP=1;MSQ=443.67;AN=16834;AC=1;NS=8438;AC_Hom=0;AC_Het=1;AC_Hemi=0;MAF=5.92557e-05;HWE=1;NFAM=1
15	34433598	125480_2	N	]15:22937086]N	131.56	LOW	SVTYPE=BND;POS=22937086;STRANDS=+-:8;IMPRECISE;CIPOS=-379,5;CIEND=-9,260;CIPOS95=-122,0;CIEND95=0,71;MATEID=125480_1;EVENT=125480;SECONDARY;SU=8;PE=8;SR=0;ALG=PROD;AF=5.94e-05;NSAMP=1;MSQ=131.56;AN=16834;AC=1;NS=8438;AC_Hom=0;AC_Het=1;AC_Hemi=0;MAF=5.92557e-05;HWE=1;NFAM=1
15	34434575	126241_1	N	N[15:34437187[	167.31	LOW	SVTYPE=BND;POS=34434575;STRANDS=+-:13;CIPOS=-4,3;CIEND=-10,10;CIPOS95=0,0;CIEND95=0,0;MATEID=126241_2;EVENT=126241;SU=13;PE=4;SR=9;ALG=PROD;AF=5.94e-05;NSAMP=1;MSQ=167.31;AN=16834;AC=1;NS=8438;AC_Hom=0;AC_Het=1;AC_Hemi=0;MAF=5.92557e-05;HWE=1;NFAM=1
15	34437187	126241_2	N	]15:34434575]N	167.31	LOW	SVTYPE=BND;POS=34434575;STRANDS=+-:13;CIPOS=-10,10;CIEND=-4,3;CIPOS95=0,0;CIEND95=0,0;MATEID=126241_1;EVENT=126241;SECONDARY;SU=13;PE=4;SR=9;ALG=PROD;AF=5.94e-05;NSAMP=1;MSQ=167.31;AN=16834;AC=1;NS=8438;AC_Hom=0;AC_Het=1;AC_Hemi=0;MAF=5.92557e-05;HWE=1;NFAM=1
15	34453999	40089_2	N	N]3:177175220]	10490.5	LOW	SVTYPE=BND;POS=34453999;STRANDS=++:39;CIPOS=-9,8;CIEND=-9,8;CIPOS95=0,0;CIEND95=0,0;MATEID=40089_1;EVENT=40089;SECONDARY;SU=39;PE=0;SR=39;ALG=PROD;AF=0.01746;NSAMP=294;MSQ=34.87;AN=16834;AC=294;NS=8438;AC_Hom=0;AC_Het=294;AC_Hemi=0;MAF=0.0174212;HWE=0.186855;NFAM=271
15	34462821	263656_1	N	]15:34778426]N	342.56	LOW	SVTYPE=BND;POS=34462821;STRANDS=-+:28;IMPRECISE;CIPOS=-229,30;CIEND=-30,235;CIPOS95=-51,30;CIEND95=-30,43;MATEID=263656_2;EVENT=263656;SU=28;PE=28;SR=0;ALG=PROD;AF=0.0004752;NSAMP=8;MSQ=42.39;AN=16834;AC=8;NS=8438;AC_Hom=0;AC_Het=8;AC_Hemi=0;MAF=0.000474046;HWE=1;NFAM=8
15	34463137	126242_1	N	N[15:34778637[	335.94	LOW	SVTYPE=BND;POS=34463137;STRANDS=+-:10;IMPRECISE;CIPOS=-30,394;CIEND=-196,30;CIPOS95=-30,78;CIEND95=-42,30;MATEID=126242_2;EVENT=126242;SU=10;PE=10;SR=0;ALG=PROD;AF=0.0003564;NSAMP=6;MSQ=55.71;AN=16834;AC=6;NS=8438;AC_Hom=0;AC_Het=6;AC_Hemi=0;MAF=0.000355534;HWE=1;NFAM=6
15	34468454	263657	N	<DUP>	87.61	PASS	SVTYPE=DUP;POS=34468454;SVLEN=2450;END=34470904;STRANDS=-+:9;IMPRECISE;CIPOS=-180,10;CIEND=-10,238;CIPOS95=-76,2;CIEND95=-2,65;SU=9;PE=9;SR=0;ALG=PROD;AF=0.0001188;NSAMP=1;MSQ=86.9;AN=16834;AC=2;NS=8438;AC_Hom=2;AC_Het=0;AC_Hemi=0;MAF=0.000118511;HWE=5.92593e-05;NFAM=1
15	34474055	40090_2	N	[3:189968316[N	4432.48	LOW	SVTYPE=BND;POS=34474055;STRANDS=--:110;IMPRECISE;CIPOS=-47,13;CIEND=-40,5;CIPOS95=-2,2;CIEND95=0,0;MATEID=40090_1;EVENT=40090;SECONDARY;SU=110;PE=108;SR=2;ALG=PROD;AF=0.009267;NSAMP=156;MSQ=26.99;AN=16834;AC=156;NS=8438;AC_Hom=0;AC_Het=157;AC_Hemi=0;MAF=0.00930315;HWE=1;NFAM=145
15	34483417	126243_1	N	N[15:34484245[	4063.5	LOW	SVTYPE=BND;POS=34483417;STRANDS=+-:253;CIPOS=-6,3;CIEND=-5,5;CIPOS95=0,0;CIEND95=0,0;MATEID=126243_2;EVENT=126243;SU=253;PE=156;SR=97;ALG=PROD;AF=0.001782;NSAMP=30;MSQ=135.41;AN=16834;AC=30;NS=8438;AC_Hom=0;AC_Het=30;AC_Hemi=0;MAF=0.00177767;HWE=1;NFAM=30
15	34484245	126243_2	N	]15:34483417]N	4063.5	LOW	SVTYPE=BND;POS=34483417;STRANDS=+-:253;CIPOS=-5,5;CIEND=-6,3;CIPOS95=0,0;CIEND95=0,0;MATEID=126243_1;EVENT=126243;SECONDARY;SU=253;PE=156;SR=97;ALG=PROD;AF=0.001782;NSAMP=30;MSQ=135.41;AN=16834;AC=30;NS=8438;AC_Hom=0;AC_Het=30;AC_Hemi=0;MAF=0.00177767;HWE=1;NFAM=30
15	34485189	126244_1	N	N[15:34485472[	178.6	LOW	SVTYPE=BND;POS=34485189;STRANDS=+-:4;CIPOS=-9,8;CIEND=-9,8;CIPOS95=0,0;CIEND95=0,0;MATEID=126244_2;EVENT=126244;SU=4;PE=0;SR=4;ALG=PROD;AF=0.0004752;NSAMP=8;MSQ=20.57;AN=16834;AC=8;NS=8438;AC_Hom=0;AC_Het=8;AC_Hemi=0;MAF=0.000474046;HWE=1;NFAM=8
15	34485472	126244_2	N	]15:34485189]N	178.6	LOW	SVTYPE=BND;POS=34485189;STRANDS=+-:4;CIPOS=-9,8;CIEND=-9,8;CIPOS95=0,0;CIEND95=0,0;MATEID=126244_1;EVENT=126244;SECONDARY;SU=4;PE=0;SR=4;ALG=PROD;AF=0.0004752;NSAMP=8;MSQ=20.57;AN=16834;AC=8;NS=8438;AC_Hom=0;AC_Het=8;AC_Hemi=0;MAF=0.000474046;HWE=1;NFAM=8
15	34499816	126245_1	N	N[15:34500053[	140.87	LOW	SVTYPE=BND;POS=34499816;STRANDS=+-:4;CIPOS=-9,8;CIEND=-9,8;CIPOS95=0,0;CIEND95=0,0;MATEID=126245_2;EVENT=126245;SU=4;PE=0;SR=4;ALG=PROD;AF=0.0005346;NSAMP=9;MSQ=13.28;AN=16834;AC=9;NS=8438;AC_Hom=0;AC_Het=10;AC_Hemi=0;MAF=0.000592557;HWE=1;NFAM=9
15	34500053	126245_2	N	]15:34499816]N	140.87	LOW	SVTYPE=BND;POS=34499816;STRANDS=+-:4;CIPOS=-9,8;CIEND=-9,8;CIPOS95=0,0;CIEND95=0,0;MATEID=126245_1;EVENT=126245;SECONDARY;SU=4;PE=0;SR=4;ALG=PROD;AF=0.0005346;NSAMP=9;MSQ=13.28;AN=16834;AC=9;NS=8438;AC_Hom=0;AC_Het=10;AC_Hemi=0;MAF=0.000592557;HWE=1;NFAM=9
15	34502288	263347_2	N	N[15:22937074[	174.37	LOW	SVTYPE=BND;POS=22937074;STRANDS=-+:11;CIPOS=-7,10;CIEND=-5,3;CIPOS95=0,0;CIEND95=0,0;MATEID=263347_1;EVENT=263347;SECONDARY;SU=11;PE=4;SR=7;ALG=PROD;AF=0.0001188;NSAMP=1;MSQ=173.57;AN=16834;AC=2;NS=8438;AC_Hom=2;AC_Het=0;AC_Hemi=0;MAF=0.000118511;HWE=5.92593e-05;NFAM=1
15	34511581	2537_2	N	N[1:57298387[	761.77	LOW	SVTYPE=BND;POS=34511581;STRANDS=-+:8;CIPOS=-29,28;CIEND=-29,28;CIPOS95=0,0;CIEND95=0,0;MATEID=2537_1;EVENT=2537;SECONDARY;SU=8;PE=0;SR=8;ALG=PROD;AF=0.00202;NSAMP=34;MSQ=20.25;AN=16834;AC=34;NS=8438;AC_Hom=0;AC_Het=35;AC_Hemi=0;MAF=0.00207395;HWE=1;NFAM=33
15	34511607	40091_2	N	N]3:165962161]	1342.44	LOW	SVTYPE=BND;POS=34511607;STRANDS=++:53;IMPRECISE;CIPOS=-133,374;CIEND=-43,545;CIPOS95=-82,82;CIEND95=-43,150;MATEID=40091_1;EVENT=40091;SECONDARY;SU=53;PE=52;SR=1;ALG=SUM;AF=0.003148;NSAMP=52;MSQ=24.69;AN=16834;AC=53;NS=8438;AC_Hom=2;AC_Het=51;AC_Hemi=0;MAF=0.00314055;HWE=0.0786445;NFAM=52
15	34511629	299497_1	N	[15:41892085[N	1200	LOW	SVTYPE=BND;POS=34511629;STRANDS=--:4;IMPRECISE;CIPOS=-10,9;CIEND=-10,8;CIPOS95=-1,1;CIEND95=-1,0;MATEID=299497_2;EVENT=299497;SU=4;PE=2;SR=2;ALG=PROD;AF=0.004277;NSAMP=72;MSQ=14.12;AN=16834;AC=72;NS=8438;AC_Hom=0;AC_Het=72;AC_Hemi=0;MAF=0.00426641;HWE=1;NFAM=71
15	34515141	126246	N	<DEL>	1579.54	PASS	SVTYPE=DEL;POS=34515141;SVLEN=-921;END=34516062;STRANDS=+-:68;CIPOS=-22,21;CIEND=-24,21;CIPOS95=0,0;CIEND95=0,0;SU=68;PE=38;SR=30;ALG=PROD;AF=0.0001782;NSAMP=3;MSQ=526.51;AN=16834;AC=3;NS=8438;AC_Hom=0;AC_Het=3;AC_Hemi=0;MAF=0.000177767;HWE=1;NFAM=3
15	34525607	126247	N	<DEL>	1330.97	PASS	SVTYPE=DEL;POS=34525607;SVLEN=-72;END=34525679;STRANDS=+-:49;CIPOS=-10,10;CIEND=-10,10;CIPOS95=0,0;CIEND95=0,0;SU=49;PE=0;SR=49;ALG=PROD;AF=0.000297;NSAMP=5;MSQ=266.19;AN=16834;AC=5;NS=8438;AC_Hom=0;AC_Het=5;AC_Hemi=0;MAF=0.000296279;HWE=1;NFAM=5
15	34539531	126231_2	N	]15:34354592]N	197.66	LOW	SVTYPE=BND;POS=34354592;STRANDS=+-:22;IMPRECISE;CIPOS=-367,50;CIEND=-89,485;CIPOS95=-143,50;CIEND95=-89,159;MATEID=126231_1;EVENT=126231;SECONDARY;SU=22;PE=22;SR=0;ALG=PROD;AF=0.000297;NSAMP=5;MSQ=38.99;AN=16834;AC=5;NS=8438;AC_Hom=0;AC_Het=5;AC_Hemi=0;MAF=0.000296279;HWE=1;NFAM=5
15	34539707	263653_2	N	N[15:34354755[	23114.4	LOW	SVTYPE=BND;POS=34354755;STRANDS=-+:4;IMPRECISE;CIPOS=-10,544;CIEND=-231,10;CIPOS95=0,184;CIEND95=-99,2;MATEID=263653_1;EVENT=263653;SECONDARY;SU=4;PE=4;SR=0;ALG=PROD;AF=0.1006;NSAMP=1686;MSQ=12.32;AN=16834;AC=1693;NS=8438;AC_Hom=14;AC_Het=1681;AC_Hemi=0;MAF=0.100438;HWE=3.44374e-31;NFAM=1557
15	34562180	126248	N	<DEL>	103159	PASS	SVTYPE=DEL;POS=34562180;SVLEN=-383;END=34562563;STRANDS=+-:3148;CIPOS=0,0;CIEND=0,0;CIPOS95=0,0;CIEND95=0,0;SU=3148;PE=1231;SR=1917;ALG=PROD;AF=0.01616;NSAMP=260;MSQ=396.77;AN=16834;AC=272;NS=8438;AC_Hom=24;AC_Het=248;AC_Hemi=0;MAF=0.0161176;HWE=1.67841e-06;NFAM=259
15	34569334	126249	N	<DEL>	140.7	PASS	SVTYPE=DEL;POS=34569334;SVLEN=-1929;END=34571263;STRANDS=+-:9;CIPOS=-7,8;CIEND=-9,6;CIPOS95=0,0;CIEND95=0,0;SU=9;PE=5;SR=4;ALG=PROD;AF=5.94e-05;NSAMP=1;MSQ=140.7;AN=16834;AC=1;NS=8438;AC_Hom=0;AC_Het=1;AC_Hemi=0;MAF=5.92557e-05;HWE=1;NFAM=1
15	34577914	299495_2	N	N]15:34209600]	7668.8	LOW	SVTYPE=BND;POS=34577914;STRANDS=++:122;CIPOS=-5,4;CIEND=-5,4;CIPOS95=0,0;CIEND95=0,0;MATEID=299495_1;EVENT=299495;SECONDARY;SU=122;PE=0;SR=122;ALG=PROD;AF=0.01527;NSAMP=238;MSQ=31.84;AN=16834;AC=257;NS=8438;AC_Hom=38;AC_Het=219;AC_Hemi=0;MAF=0.0152287;HWE=4.19206e-14;NFAM=216
15	34577914	40093_2	N	N[3:136182586[	154831	LOW	SVTYPE=BND;POS=34577914;STRANDS=-+:92;CIPOS=-25,23;CIEND=-27,21;CIPOS95=0,0;CIEND95=0,0;MATEID=40093_1;EVENT=40093;SECONDARY;SU=92;PE=44;SR=48;ALG=PROD;AF=0.2135;NSAMP=3593;MSQ=42.65;AN=16834;AC=3594;NS=8438;AC_Hom=2;AC_Het=3599;AC_Hemi=0;MAF=0.21338;HWE=0;NFAM=3270
15	34577919	47802_2	N	]4:102241673]N	287.1	LOW	SVTYPE=BND;POS=34577919;STRANDS=+-:12;CIPOS=-29,28;CIEND=-29,28;CIPOS95=0,0;CIEND95=0,0;MATEID=47802_1;EVENT=47802;SECONDARY;SU=12;PE=0;SR=12;ALG=PROD;AF=0.00101;NSAMP=17;MSQ=16.19;AN=16834;AC=17;NS=8438;AC_Hom=0;AC_Het=17;AC_Hemi=0;MAF=0.00100735;HWE=1;NFAM=17
15	34577920	29150_2	N	]2:227275546]N	6.44	LOW	SVTYPE=BND;POS=34577920;STRANDS=+-:12;IMPRECISE;CIPOS=-29,28;CIEND=-29,26;CIPOS95=0,0;CIEND95=-1,1;MATEID=29150_1;EVENT=29150;SECONDARY;SU=12;PE=0;SR=12;ALG=PROD;AF=5.94e-05;NSAMP=1;MSQ=4.73;AN=16834;AC=1;NS=8438;AC_Hom=0;AC_Het=1;AC_Hemi=0;MAF=5.92557e-05;HWE=1;NFAM=1
15	34577920	40092_2	N	]3:136182641]N	1785.41	LOW	SVTYPE=BND;POS=34577920;STRANDS=--:36,+-:242;IMPRECISE;CIPOS=-50,50;CIEND=-119,50;CIPOS95=0,0;CIEND95=-55,50;MATEID=40092_1;EVENT=40092;SECONDARY;SU=278;PE=12;SR=266;ALG=SUM;AF=0.004396;NSAMP=73;MSQ=22.9;RETAINED;AN=16834;AC=74;NS=8438;AC_Hom=2;AC_Het=72;AC_Hemi=0;MAF=0.00438493;HWE=0.148495;NFAM=71
15	34580810	299486_2	N	[15:33020210[N	583.92	PASS	SVTYPE=BND;POS=34580810;STRANDS=--:27;IMPRECISE;CIPOS=-187,30;CIEND=-150,30;CIPOS95=-38,30;CIEND95=-37,30;MATEID=299486_1;EVENT=299486;SECONDARY;SU=27;PE=27;SR=0;ALG=PROD;AF=0.0001188;NSAMP=2;MSQ=291.96;AN=16834;AC=2;NS=8438;AC_Hom=0;AC_Het=2;AC_Hemi=0;MAF=0.000118511;HWE=1;NFAM=2
15	34581086	299487_2	N	N]15:33019936]	239.07	LOW	SVTYPE=BND;POS=34581086;STRANDS=++:17;IMPRECISE;CIPOS=-30,266;CIEND=-30,258;CIPOS95=-30,52;CIEND95=-30,60;MATEID=299487_1;EVENT=299487;SECONDARY;SU=17;PE=17;SR=0;ALG=PROD;AF=0.0001188;NSAMP=2;MSQ=119.53;AN=16834;AC=2;NS=8438;AC_Hom=0;AC_Het=2;AC_Hemi=0;MAF=0.000118511;HWE=1;NFAM=2
15	34583879	15192_2	N	[11:88943630[N	33.89	LOW	SVTYPE=BND;POS=34583879;STRANDS=--:4;IMPRECISE;CIPOS=-274,10;CIEND=-259,10;CIPOS95=-157,1;CIEND95=-143,1;MATEID=15192_1;EVENT=15192;SECONDARY;SU=4;PE=4;SR=0;ALG=PROD;AF=0.0001188;NSAMP=2;MSQ=16.7;AN=16834;AC=2;NS=8438;AC_Hom=0;AC_Het=2;AC_Hemi=0;MAF=0.000118511;HWE=1;NFAM=2
15	34583990	15193_2	N	N]11:88943526]	481.37	LOW	SVTYPE=BND;POS=34583990;STRANDS=++:27;IMPRECISE;CIPOS=-11,369;CIEND=-30,182;CIPOS95=-11,100;CIEND95=-17,17;MATEID=15193_1;EVENT=15193;SECONDARY;SU=27;PE=27;SR=0;ALG=PROD;AF=0.0005346;NSAMP=9;MSQ=53.1;AN=16834;AC=9;NS=8438;AC_Hom=0;AC_Het=9;AC_Hemi=0;MAF=0.000533302;HWE=1;NFAM=9
15	34588470	126250_1	N	N[15:34592866[	1348.96	LOW	SVTYPE=BND;POS=34588470;STRANDS=+-:20;IMPRECISE;CIPOS=-10,439;CIEND=-225,10;CIPOS95=-10,81;CIEND95=-49,10;MATEID=126250_2;EVENT=126250;SU=20;PE=20;SR=0;ALG=PROD;AF=0.001129;NSAMP=19;MSQ=71;AN=16834;AC=19;NS=8438;AC_Hom=0;AC_Het=19;AC_Hemi=0;MAF=0.00112586;HWE=1;NFAM=19
15	34592866	126250_2	N	]15:34588470]N	1348.96	LOW	SVTYPE=BND;POS=34588470;STRANDS=+-:20;IMPRECISE;CIPOS=-225,10;CIEND=-10,439;CIPOS95=-49,10;CIEND95=-10,81;MATEID=126250_1;EVENT=126250;SECONDARY;SU=20;PE=20;SR=0;ALG=PROD;AF=0.001129;NSAMP=19;MSQ=71;AN=16834;AC=19;NS=8438;AC_Hom=0;AC_Het=19;AC_Hemi=0;MAF=0.00112586;HWE=1;NFAM=19
15	34597963	126251	N	<DEL:ME:SINE|Alu|AluSc8>	46.3	PASS	SVTYPE=MEI;POS=34597963;SVLEN=-297;END=34598260;STRANDS=+-:4;CIPOS=-9,8;CIEND=-9,8;CIPOS95=0,0;CIEND95=0,0;SU=4;PE=0;SR=4;ALG=PROD;AF=0.0001782;NSAMP=3;MSQ=14.96;AN=16834;AC=3;NS=8438;AC_Hom=0;AC_Het=3;AC_Hemi=0;MAF=0.000177767;HWE=1;NFAM=3
15	34600515	60402_2	N	N]6:123171440]	452.27	LOW	SVTYPE=BND;POS=34600515;STRANDS=++:27;IMPRECISE;CIPOS=-30,372;CIEND=-50,263;CIPOS95=-30,41;CIEND95=-50,70;MATEID=60402_1;EVENT=60402;SECONDARY;SU=27;PE=27;SR=0;ALG=PROD;AF=0.0001188;NSAMP=2;MSQ=226.12;AN=16834;AC=2;NS=8438;AC_Hom=0;AC_Het=2;AC_Hemi=0;MAF=0.000118511;HWE=1;NFAM=2
15	34600976	126252_1	N	N[15:34601040[	1028.17	LOW	SVTYPE=BND;POS=34600976;STRANDS=+-:36;CIPOS=-30,30;CIEND=-30,30;CIPOS95=0,0;CIEND95=0,0;MATEID=126252_2;EVENT=126252;SU=36;PE=0;SR=36;ALG=PROD;AF=0.000297;NSAMP=5;MSQ=205.62;AN=16834;AC=5;NS=8438;AC_Hom=0;AC_Het=5;AC_Hemi=0;MAF=0.000296279;HWE=1;NFAM=5
15	34601040	126252_2	N	]15:34600976]N	1028.17	LOW	SVTYPE=BND;POS=34600976;STRANDS=+-:36;CIPOS=-30,30;CIEND=-30,30;CIPOS95=0,0;CIEND95=0,0;MATEID=126252_1;EVENT=126252;SECONDARY;SU=36;PE=0;SR=36;ALG=PROD;AF=0.000297;NSAMP=5;MSQ=205.62;AN=16834;AC=5;NS=8438;AC_Hom=0;AC_Het=5;AC_Hemi=0;MAF=0.000296279;HWE=1;NFAM=5
15	34602439	126253_1	N	N[15:34602976[	516.98	LOW	SVTYPE=BND;POS=34602439;STRANDS=+-:9;IMPRECISE;CIPOS=-10,391;CIEND=-200,10;CIPOS95=-2,84;CIEND95=-96,2;MATEID=126253_2;EVENT=126253;SU=9;PE=9;SR=0;ALG=PROD;AF=0.001188;NSAMP=20;MSQ=23.72;AN=16834;AC=20;NS=8438;AC_Hom=0;AC_Het=20;AC_Hemi=0;MAF=0.00118511;HWE=1;NFAM=20
15	34602451	263658_1	N	]15:34602744]N	69100.4	LOW	SVTYPE=BND;POS=34602451;STRANDS=-+:5;IMPRECISE;CIPOS=-366,8;CIEND=-10,328;CIPOS95=-137,1;CIEND95=-1,106;MATEID=263658_2;EVENT=263658;SU=5;PE=5;SR=0;ALG=PROD;AF=0.1809;NSAMP=2840;MSQ=23.61;AN=16834;AC=3045;NS=8438;AC_Hom=410;AC_Het=2641;AC_Hemi=0;MAF=0.180789;HWE=1.13036e-07;NFAM=2521
15	34602744	263658_2	N	N[15:34602451[	69100.4	LOW	SVTYPE=BND;POS=34602451;STRANDS=-+:5;IMPRECISE;CIPOS=-10,328;CIEND=-366,8;CIPOS95=-1,106;CIEND95=-137,1;MATEID=263658_1;EVENT=263658;SECONDARY;SU=5;PE=5;SR=0;ALG=PROD;AF=0.1809;NSAMP=2840;MSQ=23.61;AN=16834;AC=3045;NS=8438;AC_Hom=410;AC_Het=2641;AC_Hemi=0;MAF=0.180789;HWE=1.13036e-07;NFAM=2521
15	34602976	126253_2	N	]15:34602439]N	516.98	LOW	SVTYPE=BND;POS=34602439;STRANDS=+-:9;IMPRECISE;CIPOS=-200,10;CIEND=-10,391;CIPOS95=-96,2;CIEND95=-2,84;MATEID=126253_1;EVENT=126253;SECONDARY;SU=9;PE=9;SR=0;ALG=PROD;AF=0.001188;NSAMP=20;MSQ=23.72;AN=16834;AC=20;NS=8438;AC_Hom=0;AC_Het=20;AC_Hemi=0;MAF=0.00118511;HWE=1;NFAM=20
15	34605526	126254	N	<DEL>	233.7	PASS	SVTYPE=DEL;POS=34605526;SVLEN=-1539;END=34607065;STRANDS=+-:12;CIPOS=-6,7;CIEND=-9,6;CIPOS95=0,0;CIEND95=0,0;SU=12;PE=8;SR=4;ALG=PROD;AF=5.94e-05;NSAMP=1;MSQ=233.7;AN=16834;AC=1;NS=8438;AC_Hom=0;AC_Het=1;AC_Hemi=0;MAF=5.92557e-05;HWE=1;NFAM=1
15	34612402	126255	N	<DEL>	254.42	PASS	SVTYPE=DEL;POS=34612402;SVLEN=-11734;END=34624136;STRANDS=+-:16;CIPOS=-6,5;CIEND=-10,10;CIPOS95=0,0;CIEND95=0,0;SU=16;PE=11;SR=5;ALG=PROD;AF=5.94e-05;NSAMP=1;MSQ=254.42;AN=16834;AC=1;NS=8438;AC_Hom=0;AC_Het=1;AC_Hemi=0;MAF=5.92557e-05;HWE=1;NFAM=1
15	34612829	126256_1	N	N[15:34612920[	138	LOW	SVTYPE=BND;POS=34612829;STRANDS=+-:9;CIPOS=0,0;CIEND=-4,3;CIPOS95=0,0;CIEND95=0,0;MATEID=126256_2;EVENT=126256;SU=9;PE=0;SR=9;ALG=PROD;AF=5.94e-05;NSAMP=1;MSQ=137.89;AN=16834;AC=1;NS=8438;AC_Hom=0;AC_Het=1;AC_Hemi=0;MAF=5.92557e-05;HWE=1;NFAM=1
15	34612920	126256_2	N	]15:34612829]N	138	LOW	SVTYPE=BND;POS=34612829;STRANDS=+-:9;CIPOS=-4,3;CIEND=0,0;CIPOS95=0,0;CIEND95=0,0;MATEID=126256_1;EVENT=126256;SECONDARY;SU=9;PE=0;SR=9;ALG=PROD;AF=5.94e-05;NSAMP=1;MSQ=137.89;AN=16834;AC=1;NS=8438;AC_Hom=0;AC_Het=1;AC_Hemi=0;MAF=5.92557e-05;HWE=1;NFAM=1
15	34615140	126257_1	N	N[15:34615320[	16733.6	PASS	SVTYPE=BND;POS=34615140;STRANDS=+-:517;CIPOS=-1,1;CIEND=-1,1;CIPOS95=0,0;CIEND95=0,0;MATEID=126257_2;EVENT=126257;SU=517;PE=9;SR=508;ALG=PROD;AF=0.003624;NSAMP=59;MSQ=283.61;AN=16834;AC=61;NS=8438;AC_Hom=4;AC_Het=57;AC_Hemi=0;MAF=0.0036146;HWE=0.00516282;NFAM=57
15	34615320	126257_2	N	]15:34615140]N	16733.6	PASS	SVTYPE=BND;POS=34615140;STRANDS=+-:517;CIPOS=-1,1;CIEND=-1,1;CIPOS95=0,0;CIEND95=0,0;MATEID=126257_1;EVENT=126257;SECONDARY;SU=517;PE=9;SR=508;ALG=PROD;AF=0.003624;NSAMP=59;MSQ=283.61;AN=16834;AC=61;NS=8438;AC_Hom=4;AC_Het=57;AC_Hemi=0;MAF=0.0036146;HWE=0.00516282;NFAM=57
15	34617168	126258_1	N	N[15:34617245[	554.53	PASS	SVTYPE=BND;POS=34617168;STRANDS=+-:20;CIPOS=-30,30;CIEND=-30,30;CIPOS95=0,0;CIEND95=0,0;MATEID=126258_2;EVENT=126258;SU=20;PE=0;SR=20;ALG=PROD;AF=0.0001188;NSAMP=2;MSQ=277.25;AN=16834;AC=2;NS=8438;AC_Hom=0;AC_Het=2;AC_Hemi=0;MAF=0.000118511;HWE=1;NFAM=2
15	34617245	126258_2	N	]15:34617168]N	554.53	PASS	SVTYPE=BND;POS=34617168;STRANDS=+-:20;CIPOS=-30,30;CIEND=-30,30;CIPOS95=0,0;CIEND95=0,0;MATEID=126258_1;EVENT=126258;SECONDARY;SU=20;PE=0;SR=20;ALG=PROD;AF=0.0001188;NSAMP=2;MSQ=277.25;AN=16834;AC=2;NS=8438;AC_Hom=0;AC_Het=2;AC_Hemi=0;MAF=0.000118511;HWE=1;NFAM=2
15	34633379	299498	N	<INV>	155.86	LOW	SVTYPE=INV;POS=34633379;SVLEN=1467;END=34634846;STRANDS=++:5,--:3;IMPRECISE;CIPOS=-50,12;CIEND=-10,25;CIPOS95=-40,2;CIEND95=-1,16;SU=8;PE=8;SR=0;ALG=PROD;AF=5.94e-05;NSAMP=1;MSQ=155.86;AN=16834;AC=1;NS=8438;AC_Hom=0;AC_Het=1;AC_Hemi=0;MAF=5.92557e-05;HWE=1;NFAM=1
15	34633381	263659_1	N	]15:34637319]N	241.69	LOW	SVTYPE=BND;POS=34633381;STRANDS=-+:20;CIPOS=-4,2;CIEND=-3,2;CIPOS95=0,0;CIEND95=0,0;MATEID=263659_2;EVENT=263659;SU=20;PE=9;SR=11;ALG=PROD;AF=0.0001188;NSAMP=1;MSQ=241.17;AN=16834;AC=2;NS=8438;AC_Hom=2;AC_Het=0;AC_Hemi=0;MAF=0.000118511;HWE=5.92593e-05;NFAM=1
15	34634867	299499_1	N	[15:34637027[N	179.78	LOW	SVTYPE=BND;POS=34634867;STRANDS=--:10;IMPRECISE;CIPOS=-107,10;CIEND=-276,10;CIPOS95=-43,3;CIEND95=-87,2;MATEID=299499_2;EVENT=299499;SU=10;PE=10;SR=0;ALG=PROD;AF=5.94e-05;NSAMP=1;MSQ=179.78;AN=16834;AC=1;NS=8438;AC_Hom=0;AC_Het=1;AC_Hemi=0;MAF=5.92557e-05;HWE=1;NFAM=1
15	34636693	126259_1	N	N[15:34637168[	121.88	LOW	SVTYPE=BND;POS=34636693;STRANDS=+-:4;IMPRECISE;CIPOS=-10,328;CIEND=-289,10;CIPOS95=-1,98;CIEND95=-91,1;MATEID=126259_2;EVENT=126259;SU=4;PE=4;SR=0;ALG=PROD;AF=0.0001782;NSAMP=3;MSQ=38.02;AN=16834;AC=3;NS=8438;AC_Hom=0;AC_Het=3;AC_Hemi=0;MAF=0.000177767;HWE=1;NFAM=3
15	34637027	299499_2	N	[15:34634867[N	179.78	LOW	SVTYPE=BND;POS=34637027;STRANDS=--:10;IMPRECISE;CIPOS=-276,10;CIEND=-107,10;CIPOS95=-87,2;CIEND95=-43,3;MATEID=299499_1;EVENT=299499;SECONDARY;SU=10;PE=10;SR=0;ALG=PROD;AF=5.94e-05;NSAMP=1;MSQ=179.78;AN=16834;AC=1;NS=8438;AC_Hom=0;AC_Het=1;AC_Hemi=0;MAF=5.92557e-05;HWE=1;NFAM=1
15	34637168	126259_2	N	]15:34636693]N	121.88	LOW	SVTYPE=BND;POS=34636693;STRANDS=+-:4;IMPRECISE;CIPOS=-289,10;CIEND=-10,328;CIPOS95=-91,1;CIEND95=-1,98;MATEID=126259_1;EVENT=126259;SECONDARY;SU=4;PE=4;SR=0;ALG=PROD;AF=0.0001782;NSAMP=3;MSQ=38.02;AN=16834;AC=3;NS=8438;AC_Hom=0;AC_Het=3;AC_Hemi=0;MAF=0.000177767;HWE=1;NFAM=3
15	34637319	263659_2	N	N[15:34633381[	241.69	LOW	SVTYPE=BND;POS=34633381;STRANDS=-+:20;CIPOS=-3,2;CIEND=-4,2;CIPOS95=0,0;CIEND95=0,0;MATEID=263659_1;EVENT=263659;SECONDARY;SU=20;PE=9;SR=11;ALG=PROD;AF=0.0001188;NSAMP=1;MSQ=241.17;AN=16834;AC=2;NS=8438;AC_Hom=2;AC_Het=0;AC_Hemi=0;MAF=0.000118511;HWE=5.92593e-05;NFAM=1
15	34638840	22929_1	N	N]22:23290592]	27799.6	LOW	SVTYPE=BND;POS=34638840;STRANDS=++:4;IMPRECISE;CIPOS=-10,534;CIEND=-10,537;CIPOS95=-1,186;CIEND95=-1,192;MATEID=22929_2;EVENT=22929;SU=4;PE=4;SR=0;ALG=PROD;AF=0.05756;NSAMP=969;MSQ=27.9;AN=16834;AC=969;NS=8438;AC_Hom=0;AC_Het=969;AC_Hemi=0;MAF=0.0574188;HWE=2.26554e-13;NFAM=931
15	34638864	54693_2	N	N]5:122919257]	77603.3	LOW	SVTYPE=BND;POS=34638864;STRANDS=++:11818;CIPOS=-4,68;CIEND=-3,74;CIPOS95=0,0;CIEND95=0,0;MATEID=54693_1;EVENT=54693;SECONDARY;SU=11818;PE=11818;SR=0;ALG=PROD;AF=0.08976;NSAMP=1511;MSQ=50.97;AN=16834;AC=1511;NS=8438;AC_Hom=0;AC_Het=1512;AC_Hemi=0;MAF=0.0895947;HWE=6.79627e-33;NFAM=1459
15	34643247	126260	N	<DEL>	194.3	PASS	SVTYPE=DEL;POS=34643247;SVLEN=-860;END=34644107;STRANDS=+-:12;IMPRECISE;CIPOS=-30,270;CIEND=-188,30;CIPOS95=-30,39;CIEND95=-50,30;SU=12;PE=12;SR=0;ALG=PROD;AF=0.0001188;NSAMP=2;MSQ=97.15;AN=16834;AC=2;NS=8438;AC_Hom=0;AC_Het=2;AC_Hemi=0;MAF=0.000118511;HWE=1;NFAM=1
15	34653325	47803_2	N	[4:73764441[N	6.68	LOW	SVTYPE=BND;POS=34653325;STRANDS=--:7;IMPRECISE;CIPOS=-375,50;CIEND=-305,50;CIPOS95=-133,50;CIEND95=-119,50;MATEID=47803_1;EVENT=47803;SECONDARY;SU=7;PE=7;SR=0;ALG=PROD;AF=5.94e-05;NSAMP=1;MSQ=6.68;AN=16834;AC=1;NS=8438;AC_Hom=0;AC_Het=1;AC_Hemi=0;MAF=5.92557e-05;HWE=1;NFAM=1
15	34653338	47804_2	N	N]4:73764630]	101.63	LOW	SVTYPE=BND;POS=34653338;STRANDS=++:10;IMPRECISE;CIPOS=-50,281;CIEND=-50,315;CIPOS95=-50,69;CIEND95=-50,106;MATEID=47804_1;EVENT=47804;SECONDARY;SU=10;PE=10;SR=0;ALG=PROD;AF=5.94e-05;NSAMP=1;MSQ=101.63;AN=16834;AC=1;NS=8438;AC_Hom=0;AC_Het=1;AC_Hemi=0;MAF=5.92557e-05;HWE=1;NFAM=1
15	34664029	2538_2	N	N[1:15209878[	1490.31	LOW	SVTYPE=BND;POS=34664029;STRANDS=-+:16;CIPOS=-29,10;CIEND=-29,28;CIPOS95=0,0;CIEND95=0,0;MATEID=2538_1;EVENT=2538;SECONDARY;SU=16;PE=0;SR=16;ALG=PROD;AF=0.003742;NSAMP=63;MSQ=22.69;AN=16834;AC=63;NS=8438;AC_Hom=0;AC_Het=63;AC_Hemi=0;MAF=0.00373311;HWE=1;NFAM=58
15	34666167	126164_2	N	]15:32432026]N	128.17	LOW	SVTYPE=BND;POS=32432026;STRANDS=+-:11;IMPRECISE;CIPOS=-272,5;CIEND=-9,251;CIPOS95=-62,0;CIEND95=0,53;MATEID=126164_1;EVENT=126164;SECONDARY;SU=11;PE=11;SR=0;ALG=PROD;AF=5.94e-05;NSAMP=1;MSQ=128.17;AN=16834;AC=1;NS=8438;AC_Hom=0;AC_Het=1;AC_Hemi=0;MAF=5.92557e-05;HWE=1;NFAM=1
15	34667776	22796_1	N	]20:32231585]N	886.57	LOW	SVTYPE=BND;POS=34667776;STRANDS=-+:4;CIPOS=-9,8;CIEND=-9,8;CIPOS95=0,0;CIEND95=0,0;MATEID=22796_2;EVENT=22796;SU=4;PE=0;SR=4;ALG=PROD;AF=0.002793;NSAMP=33;MSQ=26.31;AN=16830;AC=47;NS=8436;AC_Hom=28;AC_Het=19;AC_Hemi=0;MAF=0.00278568;HWE=9.84785e-33;NFAM=33
15	34667811	19540_2	N	[13:19800554[N	777.67	LOW	SVTYPE=BND;POS=34667811;STRANDS=--:12;CIPOS=-29,28;CIEND=-29,28;CIPOS95=0,0;CIEND95=0,0;MATEID=19540_1;EVENT=19540;SECONDARY;SU=12;PE=0;SR=12;ALG=PROD;AF=0.002495;NSAMP=42;MSQ=17.07;AN=16834;AC=42;NS=8438;AC_Hom=0;AC_Het=42;AC_Hemi=0;MAF=0.00248874;HWE=1;NFAM=42
15	34668288	15194_2	N	]11:14550288]N	35071.8	LOW	SVTYPE=BND;POS=34668288;STRANDS=+-:585;IMPRECISE;CIPOS=-131,48;CIEND=-7,337;CIPOS95=-3,3;CIEND95=-7,36;MATEID=15194_1;EVENT=15194;SECONDARY;SU=585;PE=585;SR=0;ALG=PROD;AF=0.06279;NSAMP=1057;MSQ=32.58;AN=16834;AC=1057;NS=8438;AC_Hom=0;AC_Het=1058;AC_Hemi=0;MAF=0.0626926;HWE=8.34725e-16;NFAM=933
15	34668351	29151_2	N	]2:209769784]N	654.13	LOW	SVTYPE=BND;POS=34668351;STRANDS=+-:4;IMPRECISE;CIPOS=-238,10;CIEND=-10,405;CIPOS95=-128,1;CIEND95=-1,152;MATEID=29151_1;EVENT=29151;SECONDARY;SU=4;PE=4;SR=0;ALG=PROD;AF=0.002198;NSAMP=37;MSQ=15.86;AN=16834;AC=37;NS=8438;AC_Hom=0;AC_Het=37;AC_Hemi=0;MAF=0.00219246;HWE=1;NFAM=37
15	34668352	2539_2	N	N[1:95125023[	226.59	LOW	SVTYPE=BND;POS=34668352;STRANDS=-+:8;IMPRECISE;CIPOS=-30,315;CIEND=-504,28;CIPOS95=-30,65;CIEND95=-143,28;MATEID=2539_1;EVENT=2539;SECONDARY;SU=8;PE=8;SR=0;ALG=PROD;AF=0.0005346;NSAMP=9;MSQ=23.02;AN=16834;AC=9;NS=8438;AC_Hom=0;AC_Het=9;AC_Hemi=0;MAF=0.000533302;HWE=1;NFAM=9
15	34671474	263660_1	N	]15:34817709]N	44.09	LOW	SVTYPE=BND;POS=34671474;STRANDS=-+:4;IMPRECISE;CIPOS=-257,10;CIEND=-10,504;CIPOS95=-120,2;CIEND95=-1,168;MATEID=263660_2;EVENT=263660;SU=4;PE=4;SR=0;ALG=PROD;AF=0.0001782;NSAMP=3;MSQ=14.31;AN=16834;AC=3;NS=8438;AC_Hom=0;AC_Het=3;AC_Hemi=0;MAF=0.000177767;HWE=1;NFAM=3
15	34718257	263661_1	N	]15:34864489]N	2040.44	LOW	SVTYPE=BND;POS=34718257;STRANDS=-+:186;IMPRECISE;CIPOS=-173,13;CIEND=-19,352;CIPOS95=-10,10;CIEND95=-19,23;MATEID=263661_2;EVENT=263661;SU=186;PE=186;SR=0;ALG=PROD;AF=0.00796;NSAMP=134;MSQ=14;AN=16834;AC=134;NS=8438;AC_Hom=0;AC_Het=134;AC_Hemi=0;MAF=0.00794027;HWE=1;NFAM=132
15	34721944	263662_1	N	]15:34868244]N	107.8	LOW	SVTYPE=BND;POS=34721944;STRANDS=-+:13;IMPRECISE;CIPOS=-148,30;CIEND=-30,400;CIPOS95=-43,30;CIEND95=-30,65;MATEID=263662_2;EVENT=263662;SU=13;PE=13;SR=0;ALG=PROD;AF=0.0001188;NSAMP=2;MSQ=51.89;AN=16834;AC=2;NS=8438;AC_Hom=0;AC_Het=2;AC_Hemi=0;MAF=0.000118511;HWE=1;NFAM=2
15	34722303	126262_1	N	N[15:34868445[	546.98	LOW	SVTYPE=BND;POS=34722303;STRANDS=+-:27;IMPRECISE;CIPOS=-50,321;CIEND=-190,50;CIPOS95=-34,34;CIEND95=-39,39;MATEID=126262_2;EVENT=126262;SU=27;PE=27;SR=0;ALG=PROD;AF=0.0004752;NSAMP=8;MSQ=68.37;RETAINED;AN=16834;AC=8;NS=8438;AC_Hom=0;AC_Het=8;AC_Hemi=0;MAF=0.000474046;HWE=1;NFAM=7
15	34722678	263663	N	<DUP>	259.34	PASS	SVTYPE=DUP;POS=34722678;SVLEN=146292;END=34868970;STRANDS=-+:26;IMPRECISE;CIPOS=-160,30;CIEND=-39,253;CIPOS95=-30,30;CIEND95=-31,31;SU=26;PE=26;SR=0;ALG=PROD;AF=0.0003564;NSAMP=5;MSQ=50.93;AN=16834;AC=6;NS=8438;AC_Hom=2;AC_Het=4;AC_Hemi=0;MAF=0.000355534;HWE=0.000888731;NFAM=4
15	34723508	126263_1	N	N[15:34869851[	2731.68	LOW	SVTYPE=BND;POS=34723508;STRANDS=+-:4;IMPRECISE;CIPOS=-8,561;CIEND=-396,10;CIPOS95=0,205;CIEND95=-198,1;MATEID=126263_2;EVENT=126263;SU=4;PE=4;SR=0;ALG=PROD;AF=0.006416;NSAMP=108;MSQ=24.25;AN=16834;AC=108;NS=8438;AC_Hom=0;AC_Het=109;AC_Hemi=0;MAF=0.00645888;HWE=1;NFAM=108
15	34725113	126264_1	N	N[15:34871209[	98.38	LOW	SVTYPE=BND;POS=34725113;STRANDS=+-:15;IMPRECISE;CIPOS=-30,284;CIEND=-241,30;CIPOS95=-30,64;CIEND95=-96,30;MATEID=126264_2;EVENT=126264;SU=15;PE=15;SR=0;ALG=PROD;AF=0.0001188;NSAMP=2;MSQ=49.18;AN=16834;AC=2;NS=8438;AC_Hom=0;AC_Het=2;AC_Hemi=0;MAF=0.000118511;HWE=1;NFAM=2
15	34729659	126266_1	N	N[15:34875744[	118418	LOW	SVTYPE=BND;POS=34729659;STRANDS=+-:4362;CIPOS=0,0;CIEND=0,0;CIPOS95=0,0;CIEND95=0,0;MATEID=126266_2;EVENT=126266;SU=4362;PE=63;SR=4299;ALG=PROD;AF=0.1223;NSAMP=2056;MSQ=57.15;AN=16826;AC=2057;NS=8434;AC_Hom=2;AC_Het=2059;AC_Hemi=0;MAF=0.122184;HWE=0;NFAM=1961
15	34729707	126265_1	N	N[15:34729841[	10833.8	PASS	SVTYPE=BND;POS=34729707;STRANDS=+-:34;IMPRECISE;CIPOS=-40,93;CIEND=-125,44;CIPOS95=-7,7;CIEND95=-6,6;MATEID=126265_2;EVENT=126265;SU=34;PE=34;SR=0;ALG=PROD;AF=0.003228;NSAMP=37;MSQ=264.59;AN=16110;AC=52;NS=8075;AC_Hom=30;AC_Het=22;AC_Hemi=0;MAF=0.00321981;HWE=1.26345e-33;NFAM=37
15	34729841	126265_2	N	]15:34729707]N	10833.8	PASS	SVTYPE=BND;POS=34729707;STRANDS=+-:34;IMPRECISE;CIPOS=-125,44;CIEND=-40,93;CIPOS95=-6,6;CIEND95=-7,7;MATEID=126265_1;EVENT=126265;SECONDARY;SU=34;PE=34;SR=0;ALG=PROD;AF=0.003228;NSAMP=37;MSQ=264.59;AN=16110;AC=52;NS=8075;AC_Hom=30;AC_Het=22;AC_Hemi=0;MAF=0.00321981;HWE=1.26345e-33;NFAM=37
15	34741753	126267	N	<DEL:ME:SINE|Alu|AluY>	3.9405e+06	PASS	SVTYPE=MEI;POS=34741753;SVLEN=-267;END=34742020;STRANDS=+-:65842;CIPOS=0,0;CIEND=-16,19;CIPOS95=0,0;CIEND95=0,0;SU=65842;PE=10943;SR=54899;ALG=PROD;AF=0.534;NSAMP=6167;MSQ=637.31;AN=16742;AC=8940;NS=8392;AC_Hom=5556;AC_Het=3400;AC_Hemi=0;MAF=0.466397;HWE=0;NFAM=5567
15	34746988	126268	N	<DEL:ME:SINE|Alu|AluYb8>	3.61124e+06	PASS	SVTYPE=MEI;POS=34746988;SVLEN=-312;END=34747300;STRANDS=+-:54533;CIPOS=0,0;CIEND=0,0;CIPOS95=0,0;CIEND95=0,0;SU=54533;PE=22978;SR=31555;ALG=PROD;AF=0.5407;NSAMP=6220;MSQ=579.02;AN=16740;AC=9052;NS=8391;AC_Hom=5674;AC_Het=3394;AC_Hemi=0;MAF=0.459659;HWE=0;NFAM=5619
15	34746988	299501_1	N	N]15:100399746]	71844.8	LOW	SVTYPE=BND;POS=34746988;STRANDS=++:4;IMPRECISE;CIPOS=-10,318;CIEND=-10,477;CIPOS95=-2,102;CIEND95=0,157;MATEID=299501_2;EVENT=299501;SU=4;PE=4;SR=0;ALG=PROD;AF=0.09243;NSAMP=1556;MSQ=45.63;AN=16834;AC=1556;NS=8438;AC_Hom=0;AC_Het=1559;AC_Hemi=0;MAF=0.0923797;HWE=6.39635e-35;NFAM=1469
15	34747301	299500_1	N	[15:100399615[N	850.9	LOW	SVTYPE=BND;POS=34747301;STRANDS=--:40;IMPRECISE;CIPOS=-164,12;CIEND=-463,45;CIPOS95=-15,12;CIEND95=-54,45;MATEID=299500_2;EVENT=299500;SU=40;PE=40;SR=0;ALG=PROD;AF=0.002851;NSAMP=48;MSQ=16.21;AN=16834;AC=48;NS=8438;AC_Hom=0;AC_Het=48;AC_Hemi=0;MAF=0.00284428;HWE=1;NFAM=48
15	34778426	263656_2	N	N[15:34462821[	342.56	LOW	SVTYPE=BND;POS=34462821;STRANDS=-+:28;IMPRECISE;CIPOS=-30,235;CIEND=-229,30;CIPOS95=-30,43;CIEND95=-51,30;MATEID=263656_1;EVENT=263656;SECONDARY;SU=28;PE=28;SR=0;ALG=PROD;AF=0.0004752;NSAMP=8;MSQ=42.39;AN=16834;AC=8;NS=8438;AC_Hom=0;AC_Het=8;AC_Hemi=0;MAF=0.000474046;HWE=1;NFAM=8
15	34778637	126242_2	N	]15:34463137]N	335.94	LOW	SVTYPE=BND;POS=34463137;STRANDS=+-:10;IMPRECISE;CIPOS=-196,30;CIEND=-30,394;CIPOS95=-42,30;CIEND95=-30,78;MATEID=126242_1;EVENT=126242;SECONDARY;SU=10;PE=10;SR=0;ALG=PROD;AF=0.0003564;NSAMP=6;MSQ=55.71;AN=16834;AC=6;NS=8438;AC_Hom=0;AC_Het=6;AC_Hemi=0;MAF=0.000355534;HWE=1;NFAM=6
15	34802596	126269_1	N	N[15:34810830[	2714.01	LOW	SVTYPE=BND;POS=34802596;STRANDS=+-:104;IMPRECISE;CIPOS=-12,197;CIEND=-170,10;CIPOS95=-7,7;CIEND95=-9,9;MATEID=126269_2;EVENT=126269;SU=104;PE=104;SR=0;ALG=PROD;AF=0.0007164;NSAMP=11;MSQ=245.89;AN=16750;AC=12;NS=8396;AC_Hom=2;AC_Het=10;AC_Hemi=0;MAF=0.000714626;HWE=0.00392541;NFAM=11
15	34810830	126269_2	N	]15:34802596]N	2714.01	LOW	SVTYPE=BND;POS=34802596;STRANDS=+-:104;IMPRECISE;CIPOS=-170,10;CIEND=-12,197;CIPOS95=-9,9;CIEND95=-7,7;MATEID=126269_1;EVENT=126269;SECONDARY;SU=104;PE=104;SR=0;ALG=PROD;AF=0.0007164;NSAMP=11;MSQ=245.89;AN=16750;AC=12;NS=8396;AC_Hom=2;AC_Het=10;AC_Hemi=0;MAF=0.000714626;HWE=0.00392541;NFAM=11
15	34810830	263664_1	N	]15:102281629]N	294.94	LOW	SVTYPE=BND;POS=34810830;STRANDS=-+:8;CIPOS=-10,10;CIEND=-10,10;CIPOS95=0,0;CIEND95=0,0;MATEID=263664_2;EVENT=263664;SU=8;PE=0;SR=8;ALG=PROD;AF=0.0006534;NSAMP=10;MSQ=29.32;AN=16834;AC=11;NS=8438;AC_Hom=2;AC_Het=9;AC_Hemi=0;MAF=0.000651813;HWE=0.00325578;NFAM=10
15	34817081	299432_2	N	[15:30389199[N	8131.06	LOW	SVTYPE=BND;POS=34817081;STRANDS=--:295;IMPRECISE;CIPOS=-137,14;CIEND=-196,36;CIPOS95=-2,2;CIEND95=-7,7;MATEID=299432_1;EVENT=299432;SECONDARY;SU=295;PE=295;SR=0;ALG=PROD;AF=0.01289;NSAMP=217;MSQ=36.71;AN=16834;AC=217;NS=8438;AC_Hom=0;AC_Het=217;AC_Hemi=0;MAF=0.0128585;HWE=0.650933;NFAM=206
15	34817709	263660_2	N	N[15:34671474[	44.09	LOW	SVTYPE=BND;POS=34671474;STRANDS=-+:4;IMPRECISE;CIPOS=-10,504;CIEND=-257,10;CIPOS95=-1,168;CIEND95=-120,2;MATEID=263660_1;EVENT=263660;SECONDARY;SU=4;PE=4;SR=0;ALG=PROD;AF=0.0001782;NSAMP=3;MSQ=14.31;AN=16834;AC=3;NS=8438;AC_Hom=0;AC_Het=3;AC_Hemi=0;MAF=0.000177767;HWE=1;NFAM=3
15	34864489	263661_2	N	N[15:34718257[	2040.44	LOW	SVTYPE=BND;POS=34718257;STRANDS=-+:186;IMPRECISE;CIPOS=-19,352;CIEND=-173,13;CIPOS95=-19,23;CIEND95=-10,10;MATEID=263661_1;EVENT=263661;SECONDARY;SU=186;PE=186;SR=0;ALG=PROD;AF=0.00796;NSAMP=134;MSQ=14;AN=16834;AC=134;NS=8438;AC_Hom=0;AC_Het=134;AC_Hemi=0;MAF=0.00794027;HWE=1;NFAM=132
15	34868244	263662_2	N	N[15:34721944[	107.8	LOW	SVTYPE=BND;POS=34721944;STRANDS=-+:13;IMPRECISE;CIPOS=-30,400;CIEND=-148,30;CIPOS95=-30,65;CIEND95=-43,30;MATEID=263662_1;EVENT=263662;SECONDARY;SU=13;PE=13;SR=0;ALG=PROD;AF=0.0001188;NSAMP=2;MSQ=51.89;AN=16834;AC=2;NS=8438;AC_Hom=0;AC_Het=2;AC_Hemi=0;MAF=0.000118511;HWE=1;NFAM=2
15	34868445	126262_2	N	]15:34722303]N	546.98	LOW	SVTYPE=BND;POS=34722303;STRANDS=+-:27;IMPRECISE;CIPOS=-190,50;CIEND=-50,321;CIPOS95=-39,39;CIEND95=-34,34;MATEID=126262_1;EVENT=126262;SECONDARY;SU=27;PE=27;SR=0;ALG=PROD;AF=0.0004752;NSAMP=8;MSQ=68.37;RETAINED;AN=16834;AC=8;NS=8438;AC_Hom=0;AC_Het=8;AC_Hemi=0;MAF=0.000474046;HWE=1;NFAM=7
15	34869851	126263_2	N	]15:34723508]N	2731.68	LOW	SVTYPE=BND;POS=34723508;STRANDS=+-:4;IMPRECISE;CIPOS=-396,10;CIEND=-8,561;CIPOS95=-198,1;CIEND95=0,205;MATEID=126263_1;EVENT=126263;SECONDARY;SU=4;PE=4;SR=0;ALG=PROD;AF=0.006416;NSAMP=108;MSQ=24.25;AN=16834;AC=108;NS=8438;AC_Hom=0;AC_Het=109;AC_Hemi=0;MAF=0.00645888;HWE=1;NFAM=108
15	34871209	126264_2	N	]15:34725113]N	98.38	LOW	SVTYPE=BND;POS=34725113;STRANDS=+-:15;IMPRECISE;CIPOS=-241,30;CIEND=-30,284;CIPOS95=-96,30;CIEND95=-30,64;MATEID=126264_1;EVENT=126264;SECONDARY;SU=15;PE=15;SR=0;ALG=PROD;AF=0.0001188;NSAMP=2;MSQ=49.18;AN=16834;AC=2;NS=8438;AC_Hom=0;AC_Het=2;AC_Hemi=0;MAF=0.000118511;HWE=1;NFAM=2
15	34873512	126270	N	<DEL>	1046.09	PASS	SVTYPE=DEL;POS=34873512;SVLEN=-77;END=34873589;STRANDS=+-:32;CIPOS=-6,5;CIEND=-6,5;CIPOS95=0,0;CIEND95=0,0;SU=32;PE=0;SR=32;ALG=PROD;AF=0.000297;NSAMP=5;MSQ=209.21;AN=16834;AC=5;NS=8438;AC_Hom=0;AC_Het=5;AC_Hemi=0;MAF=0.000296279;HWE=1;NFAM=5
15	34875744	126266_2	N	]15:34729659]N	118418	LOW	SVTYPE=BND;POS=34729659;STRANDS=+-:4362;CIPOS=0,0;CIEND=0,0;CIPOS95=0,0;CIEND95=0,0;MATEID=126266_1;EVENT=126266;SECONDARY;SU=4362;PE=63;SR=4299;ALG=PROD;AF=0.1223;NSAMP=2056;MSQ=57.15;AN=16826;AC=2057;NS=8434;AC_Hom=2;AC_Het=2059;AC_Hemi=0;MAF=0.122184;HWE=0;NFAM=1961
15	34888611	47807_2	N	N]4:109020770]	123.2	LOW	SVTYPE=BND;POS=34888611;STRANDS=++:4;IMPRECISE;CIPOS=-30,522;CIEND=-30,604;CIPOS95=-30,186;CIEND95=-30,215;MATEID=47807_1;EVENT=47807;SECONDARY;SU=4;PE=4;SR=0;ALG=PROD;AF=0.0003564;NSAMP=6;MSQ=19.63;AN=16834;AC=6;NS=8438;AC_Hom=0;AC_Het=6;AC_Hemi=0;MAF=0.000355534;HWE=1;NFAM=6
15	34888753	299502	N	<INV>	158.68	LOW	SVTYPE=INV;POS=34888753;SVLEN=55;END=34888808;STRANDS=++:3,--:20;CIPOS=-4,10;CIEND=-9,8;CIPOS95=0,0;CIEND95=0,0;SU=23;PE=4;SR=19;ALG=PROD;AF=0.0003564;NSAMP=6;MSQ=22.08;AN=16834;AC=6;NS=8438;AC_Hom=0;AC_Het=6;AC_Hemi=0;MAF=0.000355534;HWE=1;NFAM=6
15	34888781	47806_2	N	[4:109020675[N	74.45	LOW	SVTYPE=BND;POS=34888781;STRANDS=--:4;IMPRECISE;CIPOS=-242,30;CIEND=-529,28;CIPOS95=-96,30;CIEND95=-173,28;MATEID=47806_1;EVENT=47806;SECONDARY;SU=4;PE=4;SR=0;ALG=PROD;AF=0.0001782;NSAMP=3;MSQ=20.45;AN=16834;AC=3;NS=8438;AC_Hom=0;AC_Het=3;AC_Hemi=0;MAF=0.000177767;HWE=1;NFAM=3
15	34888790	12573_2	N	[10:8787721[N	2116.59	LOW	SVTYPE=BND;POS=34888790;STRANDS=--:89;IMPRECISE;CIPOS=-291,12;CIEND=-114,30;CIPOS95=-50,12;CIEND95=-6,6;MATEID=12573_1;EVENT=12573;SECONDARY;SU=89;PE=89;SR=0;ALG=PROD;AF=0.004455;NSAMP=75;MSQ=27.08;AN=16834;AC=75;NS=8438;AC_Hom=0;AC_Het=75;AC_Hemi=0;MAF=0.00444418;HWE=1;NFAM=74
15	34888794	17433_2	N	[12:109544698[N	149112	LOW	SVTYPE=BND;POS=34888794;STRANDS=--:33;IMPRECISE;CIPOS=-449,9;CIEND=-257,30;CIPOS95=-95,9;CIEND95=-39,30;MATEID=17433_1;EVENT=17433;SECONDARY;SU=33;PE=33;SR=0;ALG=PROD;AF=0.2429;NSAMP=4087;MSQ=36.05;AN=16834;AC=4089;NS=8438;AC_Hom=4;AC_Het=4094;AC_Hemi=0;MAF=0.24283;HWE=0;NFAM=3618
15	34888924	12498_2	N	N]10:8787673]	6014.64	LOW	SVTYPE=BND;POS=34888924;STRANDS=++:152;IMPRECISE;CIPOS=-14,288;CIEND=-12,230;CIPOS95=-14,39;CIEND95=-5,5;MATEID=12498_1;EVENT=12498;SECONDARY;SU=152;PE=152;SR=0;ALG=PROD;AF=0.009742;NSAMP=164;MSQ=35.64;AN=16834;AC=164;NS=8438;AC_Hom=0;AC_Het=166;AC_Hemi=0;MAF=0.00983645;HWE=1;NFAM=160
15	34893577	47808_2	N	]4:159751716]N	692.86	LOW	SVTYPE=BND;POS=34893577;STRANDS=+-:10;IMPRECISE;CIPOS=-299,30;CIEND=-30,443;CIPOS95=-75,30;CIEND95=-30,123;MATEID=47808_1;EVENT=47808;SECONDARY;SU=10;PE=10;SR=0;ALG=PROD;AF=0.001188;NSAMP=20;MSQ=34.21;AN=16834;AC=20;NS=8438;AC_Hom=0;AC_Het=20;AC_Hemi=0;MAF=0.00118511;HWE=1;NFAM=20
15	34897615	126271	N	<DEL>	773.31	PASS	SVTYPE=DEL;POS=34897615;SVLEN=-505;END=34898120;STRANDS=+-:32;CIPOS=-26,29;CIEND=-26,22;CIPOS95=0,0;CIEND95=0,0;SU=32;PE=22;SR=10;ALG=PROD;AF=0.0001188;NSAMP=2;MSQ=386.66;AN=16834;AC=2;NS=8438;AC_Hom=0;AC_Het=2;AC_Hemi=0;MAF=0.000118511;HWE=1;NFAM=1
15	34919463	19541_2	N	]13:92478369]N	15816.1	LOW	SVTYPE=BND;POS=34919463;STRANDS=+-:2113;IMPRECISE;CIPOS=-623,65;CIEND=-163,519;CIPOS95=-172,65;CIEND95=-77,77;MATEID=19541_1;EVENT=19541;SECONDARY;SU=2113;PE=2113;SR=0;ALG=SUM;AF=0.01889;NSAMP=318;MSQ=48.56;AN=16834;AC=318;NS=8438;AC_Hom=0;AC_Het=320;AC_Hemi=0;MAF=0.0189618;HWE=0.0776981;NFAM=307
15	34919636	19542_2	N	N[13:92478444[	21211.1	LOW	SVTYPE=BND;POS=34919636;STRANDS=-+:2098;IMPRECISE;CIPOS=-39,255;CIEND=-94,10;CIPOS95=-12,12;CIEND95=-2,2;MATEID=19542_1;EVENT=19542;SECONDARY;SU=2098;PE=2098;SR=0;ALG=PROD;AF=0.01414;NSAMP=238;MSQ=88.44;AN=16834;AC=238;NS=8438;AC_Hom=0;AC_Het=239;AC_Hemi=0;MAF=0.0141621;HWE=0.418657;NFAM=238
15	34920201	126272	N	<DEL>	1276.74	PASS	SVTYPE=DEL;POS=34920201;SVLEN=-127;END=34920328;STRANDS=+-:49;CIPOS=-30,30;CIEND=-6,5;CIPOS95=0,0;CIEND95=0,0;SU=49;PE=2;SR=47;ALG=PROD;AF=0.0003564;NSAMP=6;MSQ=212.78;AN=16834;AC=6;NS=8438;AC_Hom=0;AC_Het=6;AC_Hemi=0;MAF=0.000355534;HWE=1;NFAM=6
15	34921411	126273	N	<DEL>	40481.9	PASS	SVTYPE=DEL;POS=34921411;SVLEN=-4632;END=34926043;STRANDS=+-:1320;CIPOS=-1,2;CIEND=-1,1;CIPOS95=0,0;CIEND95=0,0;SU=1320;PE=917;SR=403;ALG=PROD;AF=0.007544;NSAMP=126;MSQ=321.29;AN=16834;AC=127;NS=8438;AC_Hom=2;AC_Het=125;AC_Hemi=0;MAF=0.00752548;HWE=0.379786;NFAM=123
15	34929769	126274	N	<DEL>	7213.48	PASS	SVTYPE=DEL;POS=34929769;SVLEN=-53318;END=34983087;STRANDS=+-:316;CIPOS=-3,2;CIEND=-3,1;CIPOS95=0,0;CIEND95=0,0;SU=316;PE=200;SR=116;ALG=PROD;AF=0.00101;NSAMP=17;MSQ=424.32;AN=16834;AC=17;NS=8438;AC_Hom=0;AC_Het=17;AC_Hemi=0;MAF=0.00100735;HWE=1;NFAM=17
15	34930752	126275	N	<DEL:ME:SINE|Alu|AluYa5>	4.08925e+06	PASS	SVTYPE=MEI;POS=34930752;SVLEN=-323;END=34931075;STRANDS=+-:51955;CIPOS=0,0;CIEND=0,0;CIPOS95=0,0;CIEND95=0,0;SU=51955;PE=24192;SR=27763;ALG=PROD;AF=0.6185;NSAMP=7091;MSQ=575.85;AN=16834;AC=10412;NS=8438;AC_Hom=6648;AC_Het=3783;AC_Hemi=0;MAF=0.381903;HWE=3.96766e-06;NFAM=6302
15	34942048	126276_1	N	N[15:34942110[	8318.24	LOW	SVTYPE=BND;POS=34942048;STRANDS=+-:280;CIPOS=-2,2;CIEND=-2,3;CIPOS95=0,0;CIEND95=0,0;MATEID=126276_2;EVENT=126276;SU=280;PE=0;SR=280;ALG=PROD;AF=0.00297;NSAMP=48;MSQ=173.29;AN=16834;AC=50;NS=8438;AC_Hom=4;AC_Het=46;AC_Hemi=0;MAF=0.00296279;HWE=0.00232931;NFAM=48
15	34942110	126276_2	N	]15:34942048]N	8318.24	LOW	SVTYPE=BND;POS=34942048;STRANDS=+-:280;CIPOS=-2,3;CIEND=-2,2;CIPOS95=0,0;CIEND95=0,0;MATEID=126276_1;EVENT=126276;SECONDARY;SU=280;PE=0;SR=280;ALG=PROD;AF=0.00297;NSAMP=48;MSQ=173.29;AN=16834;AC=50;NS=8438;AC_Hom=4;AC_Het=46;AC_Hemi=0;MAF=0.00296279;HWE=0.00232931;NFAM=48
15	34958543	126277_1	N	N[15:34958614[	659.53	LOW	SVTYPE=BND;POS=34958543;STRANDS=+-:26;CIPOS=-29,11;CIEND=-24,23;CIPOS95=0,0;CIEND95=0,0;MATEID=126277_2;EVENT=126277;SU=26;PE=0;SR=26;ALG=PROD;AF=0.0001782;NSAMP=3;MSQ=219.82;AN=16834;AC=3;NS=8438;AC_Hom=0;AC_Het=3;AC_Hemi=0;MAF=0.000177767;HWE=1;NFAM=3
15	34958614	126277_2	N	]15:34958543]N	659.53	LOW	SVTYPE=BND;POS=34958543;STRANDS=+-:26;CIPOS=-24,23;CIEND=-29,11;CIPOS95=0,0;CIEND95=0,0;MATEID=126277_1;EVENT=126277;SECONDARY;SU=26;PE=0;SR=26;ALG=PROD;AF=0.0001782;NSAMP=3;MSQ=219.82;AN=16834;AC=3;NS=8438;AC_Hom=0;AC_Het=3;AC_Hemi=0;MAF=0.000177767;HWE=1;NFAM=3
15	34968787	126278	N	<DEL>	485.62	PASS	SVTYPE=DEL;POS=34968787;SVLEN=-496;END=34969283;STRANDS=+-:19;CIPOS=-4,2;CIEND=-3,1;CIPOS95=0,0;CIEND95=0,0;SU=19;PE=9;SR=10;ALG=PROD;AF=5.94e-05;NSAMP=1;MSQ=485.62;AN=16834;AC=1;NS=8438;AC_Hom=0;AC_Het=1;AC_Hemi=0;MAF=5.92557e-05;HWE=1;NFAM=1
15	34969360	126279_1	N	N[15:34969617[	416.95	LOW	SVTYPE=BND;POS=34969360;STRANDS=+-:12;CIPOS=-10,10;CIEND=-10,10;CIPOS95=0,0;CIEND95=0,0;MATEID=126279_2;EVENT=126279;SU=12;PE=0;SR=12;ALG=PROD;AF=0.0001188;NSAMP=2;MSQ=207.62;AN=16834;AC=2;NS=8438;AC_Hom=0;AC_Het=2;AC_Hemi=0;MAF=0.000118511;HWE=1;NFAM=2
15	34969617	126279_2	N	]15:34969360]N	416.95	LOW	SVTYPE=BND;POS=34969360;STRANDS=+-:12;CIPOS=-10,10;CIEND=-10,10;CIPOS95=0,0;CIEND95=0,0;MATEID=126279_1;EVENT=126279;SECONDARY;SU=12;PE=0;SR=12;ALG=PROD;AF=0.0001188;NSAMP=2;MSQ=207.62;AN=16834;AC=2;NS=8438;AC_Hom=0;AC_Het=2;AC_Hemi=0;MAF=0.000118511;HWE=1;NFAM=2
15	34977200	126280	N	<DEL>	1019.15	PASS	SVTYPE=DEL;POS=34977200;SVLEN=-1094;END=34978294;STRANDS=+-:41;CIPOS=-7,10;CIEND=-10,8;CIPOS95=0,0;CIEND95=0,0;SU=41;PE=27;SR=14;ALG=PROD;AF=5.94e-05;NSAMP=1;MSQ=1019.15;AN=16834;AC=1;NS=8438;AC_Hom=0;AC_Het=1;AC_Hemi=0;MAF=5.92557e-05;HWE=1;NFAM=1
15	34979305	23070_1	N	[X:30151470[N	25350.4	LOW	SVTYPE=BND;POS=34979305;STRANDS=--:4;CIPOS=-9,8;CIEND=-9,8;CIPOS95=0,0;CIEND95=0,0;MATEID=23070_2;EVENT=23070;SU=4;PE=0;SR=4;ALG=PROD;AF=0.05964;NSAMP=987;MSQ=25.01;AN=16834;AC=1004;NS=8438;AC_Hom=34;AC_Het=970;AC_Hemi=0;MAF=0.0594928;HWE=0.0110062;NFAM=943
15	34989787	126281_1	N	N[15:34989986[	356.22	LOW	SVTYPE=BND;POS=34989787;STRANDS=+-:8;CIPOS=-10,10;CIEND=-10,10;CIPOS95=0,0;CIEND95=0,0;MATEID=126281_2;EVENT=126281;SU=8;PE=0;SR=8;ALG=PROD;AF=0.0001782;NSAMP=3;MSQ=115.03;AN=16834;AC=3;NS=8438;AC_Hom=0;AC_Het=3;AC_Hemi=0;MAF=0.000177767;HWE=1;NFAM=3
15	34989986	126281_2	N	]15:34989787]N	356.22	LOW	SVTYPE=BND;POS=34989787;STRANDS=+-:8;CIPOS=-10,10;CIEND=-10,10;CIPOS95=0,0;CIEND95=0,0;MATEID=126281_1;EVENT=126281;SECONDARY;SU=8;PE=0;SR=8;ALG=PROD;AF=0.0001782;NSAMP=3;MSQ=115.03;AN=16834;AC=3;NS=8438;AC_Hom=0;AC_Het=3;AC_Hemi=0;MAF=0.000177767;HWE=1;NFAM=3
15	35009033	12574_2	N	[10:2383006[N	72902.1	LOW	SVTYPE=BND;POS=35009033;STRANDS=--:4;CIPOS=-9,8;CIEND=-9,8;CIPOS95=0,0;CIEND95=0,0;MATEID=12574_1;EVENT=12574;SECONDARY;SU=4;PE=0;SR=4;ALG=PROD;AF=0.1458;NSAMP=1743;MSQ=41.68;AN=16834;AC=2455;NS=8438;AC_Hom=1432;AC_Het=1032;AC_Hemi=0;MAF=0.146006;HWE=0;NFAM=1610
15	35009033	126282	N	<DEL:ME:SINE|Alu|AluYa5>	9.47837e+06	PASS	SVTYPE=MEI;POS=35009033;SVLEN=-318;END=35009351;STRANDS=+-:192159;CIPOS=0,0;CIEND=0,0;CIPOS95=0,0;CIEND95=0,0;SU=192159;PE=50971;SR=141188;ALG=PROD;AF=0.994;NSAMP=8417;MSQ=1123.1;AN=16834;AC=16733;NS=8438;AC_Hom=16674;AC_Het=101;AC_Hemi=0;MAF=0.00598484;HWE=1;NFAM=7395
15	35011751	23077_1	N	[X:36354364[N	9423.98	LOW	SVTYPE=BND;POS=35011751;STRANDS=--:8;CIPOS=-29,28;CIEND=-29,28;CIPOS95=0,0;CIEND95=0,0;MATEID=23077_2;EVENT=23077;SU=8;PE=0;SR=8;ALG=PROD;AF=0.02673;NSAMP=450;MSQ=19.78;AN=16834;AC=450;NS=8438;AC_Hom=0;AC_Het=451;AC_Hemi=0;MAF=0.0267243;HWE=0.00486809;NFAM=439
15	35036442	263642_2	N	N[15:32089342[	275.38	PASS	SVTYPE=BND;POS=32089342;STRANDS=-+:27;CIPOS=-3,2;CIEND=-4,1;CIPOS95=0,0;CIEND95=0,0;MATEID=263642_1;EVENT=263642;SECONDARY;SU=27;PE=18;SR=9;ALG=PROD;AF=5.94e-05;NSAMP=1;MSQ=274.59;AN=16834;AC=1;NS=8438;AC_Hom=0;AC_Het=1;AC_Hemi=0;MAF=5.92557e-05;HWE=1;NFAM=1
15	35038289	29152_2	N	N[2:169501601[	52.51	LOW	SVTYPE=BND;POS=35038289;STRANDS=-+:5;IMPRECISE;CIPOS=-10,375;CIEND=-553,10;CIPOS95=-2,111;CIEND95=-157,0;MATEID=29152_1;EVENT=29152;SECONDARY;SU=5;PE=5;SR=0;ALG=PROD;AF=0.0001188;NSAMP=2;MSQ=23.28;AN=16834;AC=2;NS=8438;AC_Hom=0;AC_Het=2;AC_Hemi=0;MAF=0.000118511;HWE=1;NFAM=2
15	35038409	2540_2	N	N]1:65618102]	921.82	LOW	SVTYPE=BND;POS=35038409;STRANDS=++:4;IMPRECISE;CIPOS=-10,275;CIEND=-8,461;CIPOS95=-2,78;CIEND95=0,143;MATEID=2540_1;EVENT=2540;SECONDARY;SU=4;PE=4;SR=0;ALG=PROD;AF=0.003921;NSAMP=66;MSQ=12.2;AN=16834;AC=66;NS=8438;AC_Hom=0;AC_Het=66;AC_Hemi=0;MAF=0.00391088;HWE=1;NFAM=64
15	35038479	17434_2	N	[12:50840143[N	157.49	LOW	SVTYPE=BND;POS=35038479;STRANDS=--:4;IMPRECISE;CIPOS=-10,10;CIEND=-10,10;CIPOS95=-3,3;CIEND95=-3,0;MATEID=17434_1;EVENT=17434;SECONDARY;SU=4;PE=3;SR=1;ALG=PROD;AF=0.0004752;NSAMP=8;MSQ=18.75;AN=16834;AC=8;NS=8438;AC_Hom=0;AC_Het=8;AC_Hemi=0;MAF=0.000474046;HWE=1;NFAM=8
15	35055537	70761_2	N	N]8:129839460]	17.79	LOW	SVTYPE=BND;POS=35055537;STRANDS=++:8;CIPOS=-7,5;CIEND=-5,5;CIPOS95=0,0;CIEND95=0,0;MATEID=70761_1;EVENT=70761;SECONDARY;SU=8;PE=2;SR=6;ALG=PROD;AF=5.94e-05;NSAMP=1;MSQ=17.79;AN=16834;AC=1;NS=8438;AC_Hom=0;AC_Het=1;AC_Hemi=0;MAF=5.92557e-05;HWE=1;NFAM=1
15	35093358	126283	N	<DEL>	595.07	PASS	SVTYPE=DEL;POS=35093358;SVLEN=-155;END=35093513;STRANDS=+-:13;CIPOS=-10,10;CIEND=-10,10;CIPOS95=0,0;CIEND95=0,0;SU=13;PE=0;SR=13;ALG=PROD;AF=5.94e-05;NSAMP=1;MSQ=593.52;AN=16834;AC=1;NS=8438;AC_Hom=0;AC_Het=1;AC_Hemi=0;MAF=5.92557e-05;HWE=1;NFAM=1
15	35136439	126284	N	<DEL>	38216.6	PASS	SVTYPE=DEL;POS=35136439;SVLEN=-393;END=35136832;STRANDS=+-:478;IMPRECISE;CIPOS=-14,173;CIEND=-206,10;CIPOS95=-3,3;CIEND95=-6,6;SU=478;PE=478;SR=0;ALG=PROD;AF=0.02483;NSAMP=401;MSQ=95.2;AN=16834;AC=418;NS=8438;AC_Hom=34;AC_Het=384;AC_Hemi=0;MAF=0.0247689;HWE=1.51364e-05;NFAM=396
15	35141921	126285	N	<DEL>	254.75	PASS	SVTYPE=DEL;POS=35141921;SVLEN=-89;END=35142010;STRANDS=+-:7;CIPOS=-5,4;CIEND=-5,4;CIPOS95=0,0;CIEND95=0,0;SU=7;PE=0;SR=7;ALG=PROD;AF=5.94e-05;NSAMP=1;MSQ=254.74;AN=16834;AC=1;NS=8438;AC_Hom=0;AC_Het=1;AC_Hemi=0;MAF=5.92557e-05;HWE=1;NFAM=1
15	35148519	126286	N	<DEL>	242.65	PASS	SVTYPE=DEL;POS=35148519;SVLEN=-1736;END=35150255;STRANDS=+-:9;IMPRECISE;CIPOS=-6,10;CIEND=-10,10;CIPOS95=-1,1;CIEND95=-1,0;SU=9;PE=6;SR=3;ALG=PROD;AF=5.94e-05;NSAMP=1;MSQ=242.65;AN=16834;AC=1;NS=8438;AC_Hom=0;AC_Het=1;AC_Hemi=0;MAF=5.92557e-05;HWE=1;NFAM=1
15	35174667	23116_1	N	]X:63507939]N	5265.74	LOW	SVTYPE=BND;POS=35174667;STRANDS=-+:4;CIPOS=-9,8;CIEND=-9,8;CIPOS95=0,0;CIEND95=0,0;MATEID=23116_2;EVENT=23116;SU=4;PE=0;SR=4;ALG=PROD;AF=0.01218;NSAMP=205;MSQ=24.83;AN=16834;AC=205;NS=8438;AC_Hom=0;AC_Het=205;AC_Hemi=0;MAF=0.0121474;HWE=0.637764;NFAM=198
15	35193463	126288	N	<DEL>	368.39	PASS	SVTYPE=DEL;POS=35193463;SVLEN=-469;END=35193932;STRANDS=+-:19;CIPOS=-4,2;CIEND=-10,10;CIPOS95=0,0;CIEND95=0,0;SU=19;PE=9;SR=10;ALG=PROD;AF=5.94e-05;NSAMP=1;MSQ=368.39;AN=16834;AC=1;NS=8438;AC_Hom=0;AC_Het=1;AC_Hemi=0;MAF=5.92557e-05;HWE=1;NFAM=1
15	35196844	126289	N	<DEL>	48529.2	PASS	SVTYPE=DEL;POS=35196844;SVLEN=-1015;END=35197859;STRANDS=+-:2129;CIPOS=0,0;CIEND=-1,0;CIPOS95=0,0;CIEND95=0,0;SU=2129;PE=1182;SR=947;ALG=PROD;AF=0.00695;NSAMP=115;MSQ=421.99;AN=16834;AC=117;NS=8438;AC_Hom=4;AC_Het=113;AC_Hemi=0;MAF=0.00693292;HWE=0.0610006;NFAM=114
15	35211289	126290	N	<DEL>	53.53	PASS	SVTYPE=DEL;POS=35211289;SVLEN=-1168;END=35212457;STRANDS=+-:5;IMPRECISE;CIPOS=-10,464;CIEND=-513,10;CIPOS95=-1,141;CIEND95=-163,0;SU=5;PE=5;SR=0;ALG=PROD;AF=5.94e-05;NSAMP=1;MSQ=53.53;AN=16834;AC=1;NS=8438;AC_Hom=0;AC_Het=1;AC_Hemi=0;MAF=5.92557e-05;HWE=1;NFAM=1
15	35213064	126291	N	<DEL>	9118.61	PASS	SVTYPE=DEL;POS=35213064;SVLEN=-5160;END=35218224;STRANDS=+-:374;IMPRECISE;CIPOS=-40,139;CIEND=-45,19;CIPOS95=-6,6;CIEND95=-43,19;SU=374;PE=374;SR=0;ALG=PROD;AF=0.001544;NSAMP=19;MSQ=479.93;AN=16834;AC=26;NS=8438;AC_Hom=14;AC_Het=12;AC_Hemi=0;MAF=0.00154065;HWE=3.34602e-18;NFAM=19
15	35239726	22749_1	N	N[19:55932637[	295073	LOW	SVTYPE=BND;POS=35239726;STRANDS=+-:2562;CIPOS=0,0;CIEND=0,0;CIPOS95=0,0;CIEND95=0,0;MATEID=22749_2;EVENT=22749;SU=2562;PE=186;SR=2376;ALG=PROD;AF=0.3172;NSAMP=5339;MSQ=54.93;AN=16834;AC=5339;NS=8438;AC_Hom=0;AC_Het=5353;AC_Hemi=0;MAF=0.317196;HWE=0;NFAM=4695
15	35241664	126292	N	<DEL>	128.78	PASS	SVTYPE=DEL;POS=35241664;SVLEN=-2014;END=35243678;STRANDS=+-:7;IMPRECISE;CIPOS=-10,368;CIEND=-188,10;CIPOS95=0,99;CIEND95=-88,2;SU=7;PE=7;SR=0;ALG=PROD;AF=5.94e-05;NSAMP=1;MSQ=128.74;AN=16834;AC=1;NS=8438;AC_Hom=0;AC_Het=1;AC_Hemi=0;MAF=5.92557e-05;HWE=1;NFAM=1
15	35248763	263665_1	N	]15:35314823]N	35.9	LOW	SVTYPE=BND;POS=35248763;STRANDS=-+:4;IMPRECISE;CIPOS=-10,9;CIEND=-8,10;CIPOS95=-1,1;CIEND95=-1,1;MATEID=263665_2;EVENT=263665;SU=4;PE=1;SR=3;ALG=PROD;AF=5.94e-05;NSAMP=1;MSQ=35.51;AN=16834;AC=1;NS=8438;AC_Hom=0;AC_Het=1;AC_Hemi=0;MAF=5.92557e-05;HWE=1;NFAM=1
15	35254972	60405_2	N	]6:88051476]N	140.83	LOW	SVTYPE=BND;POS=35254972;STRANDS=+-:8;IMPRECISE;CIPOS=-330,30;CIEND=-28,286;CIPOS95=-71,30;CIEND95=-28,69;MATEID=60405_1;EVENT=60405;SECONDARY;SU=8;PE=8;SR=0;ALG=PROD;AF=5.94e-05;NSAMP=1;MSQ=140.83;AN=16834;AC=1;NS=8438;AC_Hom=0;AC_Het=1;AC_Hemi=0;MAF=5.92557e-05;HWE=1;NFAM=1
15	35254989	60555_2	N	N[6:88046725[	23.75	LOW	SVTYPE=BND;POS=35254989;STRANDS=-+:7;IMPRECISE;CIPOS=-28,30;CIEND=-30,25;CIPOS95=-1,1;CIEND95=-1,1;MATEID=60555_1;EVENT=60555;SECONDARY;SU=7;PE=4;SR=3;ALG=PROD;AF=5.94e-05;NSAMP=1;MSQ=23.75;AN=16834;AC=1;NS=8438;AC_Hom=0;AC_Het=1;AC_Hemi=0;MAF=5.92557e-05;HWE=1;NFAM=1
15	35259072	126293	N	<DEL:ME:SINE|Alu|AluSp>	526.01	PASS	SVTYPE=MEI;POS=35259072;SVLEN=-321;END=35259393;STRANDS=+-:32;CIPOS=-29,28;CIEND=-29,28;CIPOS95=0,0;CIEND95=0,0;SU=32;PE=0;SR=32;ALG=PROD;AF=0.00101;NSAMP=17;MSQ=29.75;AN=16834;AC=17;NS=8438;AC_Hom=0;AC_Het=17;AC_Hemi=0;MAF=0.00100735;HWE=1;NFAM=17
15	35269195	126294	N	<DEL>	227.67	PASS	SVTYPE=DEL;POS=35269195;SVLEN=-292;END=35269487;STRANDS=+-:7;CIPOS=-7,5;CIEND=-10,10;CIPOS95=0,0;CIEND95=0,0;SU=7;PE=1;SR=6;ALG=PROD;AF=5.94e-05;NSAMP=1;MSQ=224.62;AN=16834;AC=1;NS=8438;AC_Hom=0;AC_Het=1;AC_Hemi=0;MAF=5.92557e-05;HWE=1;NFAM=1
15	35296199	126295	N	<DEL>	395.57	PASS	SVTYPE=DEL;POS=35296199;SVLEN=-4470;END=35300669;STRANDS=+-:18;CIPOS=-8,10;CIEND=-4,2;CIPOS95=0,0;CIEND95=0,0;SU=18;PE=10;SR=8;ALG=PROD;AF=5.94e-05;NSAMP=1;MSQ=395.57;AN=16834;AC=1;NS=8438;AC_Hom=0;AC_Het=1;AC_Hemi=0;MAF=5.92557e-05;HWE=1;NFAM=1
15	35311718	126296_1	N	N[15:35311813[	4436.17	LOW	SVTYPE=BND;POS=35311718;STRANDS=+-:6;CIPOS=-6,5;CIEND=-6,5;CIPOS95=0,0;CIEND95=0,0;MATEID=126296_2;EVENT=126296;SU=6;PE=0;SR=6;ALG=PROD;AF=0.006653;NSAMP=112;MSQ=38.49;AN=16834;AC=112;NS=8438;AC_Hom=0;AC_Het=113;AC_Hemi=0;MAF=0.0066959;HWE=1;NFAM=112
15	35311735	2541_2	N	N[1:163598102[	14715.7	LOW	SVTYPE=BND;POS=35311735;STRANDS=-+:4;IMPRECISE;CIPOS=-5,7;CIEND=-8,6;CIPOS95=-2,5;CIEND95=-1,0;MATEID=2541_1;EVENT=2541;SECONDARY;SU=4;PE=0;SR=4;ALG=PROD;AF=0.0479;NSAMP=805;MSQ=16.99;AN=16826;AC=806;NS=8434;AC_Hom=2;AC_Het=804;AC_Hemi=0;MAF=0.0477828;HWE=6.02555e-08;NFAM=782
15	35311813	126296_2	N	]15:35311718]N	4436.17	LOW	SVTYPE=BND;POS=35311718;STRANDS=+-:6;CIPOS=-6,5;CIEND=-6,5;CIPOS95=0,0;CIEND95=0,0;MATEID=126296_1;EVENT=126296;SECONDARY;SU=6;PE=0;SR=6;ALG=PROD;AF=0.006653;NSAMP=112;MSQ=38.49;AN=16834;AC=112;NS=8438;AC_Hom=0;AC_Het=113;AC_Hemi=0;MAF=0.0066959;HWE=1;NFAM=112
15	35314823	263665_2	N	N[15:35248763[	35.9	LOW	SVTYPE=BND;POS=35248763;STRANDS=-+:4;IMPRECISE;CIPOS=-8,10;CIEND=-10,9;CIPOS95=-1,1;CIEND95=-1,1;MATEID=263665_1;EVENT=263665;SECONDARY;SU=4;PE=1;SR=3;ALG=PROD;AF=5.94e-05;NSAMP=1;MSQ=35.51;AN=16834;AC=1;NS=8438;AC_Hom=0;AC_Het=1;AC_Hemi=0;MAF=5.92557e-05;HWE=1;NFAM=1
15	35318717	126297	N	<DEL>	506.51	PASS	SVTYPE=DEL;POS=35318717;SVLEN=-312;END=35319029;STRANDS=+-:9;IMPRECISE;CIPOS=-10,238;CIEND=-256,8;CIPOS95=-3,39;CIEND95=-51,1;SU=9;PE=9;SR=0;ALG=PROD;AF=5.94e-05;NSAMP=1;MSQ=500.52;AN=16834;AC=1;NS=8438;AC_Hom=0;AC_Het=1;AC_Hemi=0;MAF=5.92557e-05;HWE=1;NFAM=1
15	35319647	126298	N	<DEL>	116.66	PASS	SVTYPE=DEL;POS=35319647;SVLEN=-4330;END=35323977;STRANDS=+-:7;IMPRECISE;CIPOS=-10,393;CIEND=-169,10;CIPOS95=0,103;CIEND95=-75,2;SU=7;PE=7;SR=0;ALG=PROD;AF=5.94e-05;NSAMP=1;MSQ=116.66;AN=16834;AC=1;NS=8438;AC_Hom=0;AC_Het=1;AC_Hemi=0;MAF=5.92557e-05;HWE=1;NFAM=1
15	35322245	126299_1	N	N[15:35322317[	11311.3	LOW	SVTYPE=BND;POS=35322245;STRANDS=+-:355;CIPOS=-2,2;CIEND=-2,2;CIPOS95=0,0;CIEND95=0,0;MATEID=126299_2;EVENT=126299;SU=355;PE=1;SR=354;ALG=PROD;AF=0.004336;NSAMP=73;MSQ=154.95;AN=16834;AC=73;NS=8438;AC_Hom=0;AC_Het=73;AC_Hemi=0;MAF=0.00432567;HWE=1;NFAM=73
15	35322317	126299_2	N	]15:35322245]N	11311.3	LOW	SVTYPE=BND;POS=35322245;STRANDS=+-:355;CIPOS=-2,2;CIEND=-2,2;CIPOS95=0,0;CIEND95=0,0;MATEID=126299_1;EVENT=126299;SECONDARY;SU=355;PE=1;SR=354;ALG=PROD;AF=0.004336;NSAMP=73;MSQ=154.95;AN=16834;AC=73;NS=8438;AC_Hom=0;AC_Het=73;AC_Hemi=0;MAF=0.00432567;HWE=1;NFAM=73
15	35327275	2542_2	N	N]1:178956297]	178.3	LOW	SVTYPE=BND;POS=35327275;STRANDS=++:4;CIPOS=-9,8;CIEND=-9,8;CIPOS95=0,0;CIEND95=0,0;MATEID=2542_1;EVENT=2542;SECONDARY;SU=4;PE=0;SR=4;ALG=PROD;AF=0.0003564;NSAMP=6;MSQ=27.43;AN=16834;AC=6;NS=8438;AC_Hom=0;AC_Het=6;AC_Hemi=0;MAF=0.000355534;HWE=1;NFAM=6
15	35351863	126300	N	<DEL>	179.85	PASS	SVTYPE=DEL;POS=35351863;SVLEN=-1391;END=35353254;STRANDS=+-:9;IMPRECISE;CIPOS=-10,342;CIEND=-178,10;CIPOS95=-2,97;CIEND95=-80,2;SU=9;PE=9;SR=0;ALG=PROD;AF=5.94e-05;NSAMP=1;MSQ=179.85;AN=16834;AC=1;NS=8438;AC_Hom=0;AC_Het=1;AC_Hemi=0;MAF=5.92557e-05;HWE=1;NFAM=1
15	35352466	2544_2	N	]1:201771170]N	5601.12	LOW	SVTYPE=BND;POS=35352466;STRANDS=+-:4;IMPRECISE;CIPOS=-334,50;CIEND=-49,513;CIPOS95=-159,50;CIEND95=-49,167;MATEID=2544_1;EVENT=2544;SECONDARY;SU=4;PE=4;SR=0;ALG=PROD;AF=0.01158;NSAMP=195;MSQ=27.6;AN=16834;AC=195;NS=8438;AC_Hom=0;AC_Het=197;AC_Hemi=0;MAF=0.0116734;HWE=0.631925;NFAM=177
15	35352471	2543_2	N	N[1:201771062[	27193.3	LOW	SVTYPE=BND;POS=35352471;STRANDS=-+:34;IMPRECISE;CIPOS=-30,226;CIEND=-523,26;CIPOS95=-11,11;CIEND95=-99,26;MATEID=2543_1;EVENT=2543;SECONDARY;SU=34;PE=34;SR=0;ALG=PROD;AF=0.02673;NSAMP=450;MSQ=59.8;AN=16834;AC=450;NS=8438;AC_Hom=0;AC_Het=451;AC_Hemi=0;MAF=0.0267243;HWE=0.00486809;NFAM=367
15	35353022	126301	N	<DEL>	1132.67	PASS	SVTYPE=DEL;POS=35353022;SVLEN=-4664;END=35357686;STRANDS=+-:50;CIPOS=-23,22;CIEND=-30,30;CIPOS95=0,0;CIEND95=0,0;SU=50;PE=25;SR=25;ALG=PROD;AF=0.0001188;NSAMP=2;MSQ=431.49;AN=16834;AC=2;NS=8438;AC_Hom=0;AC_Het=3;AC_Hemi=0;MAF=0.000177767;HWE=1;NFAM=2
15	35357940	263666_1	N	]15:35359015]N	423.29	LOW	SVTYPE=BND;POS=35357940;STRANDS=-+:32;IMPRECISE;CIPOS=-57,10;CIEND=-8,125;CIPOS95=-21,3;CIEND95=0,21;MATEID=263666_2;EVENT=263666;SU=32;PE=32;SR=0;ALG=PROD;AF=0.0001188;NSAMP=2;MSQ=210.56;AN=16834;AC=2;NS=8438;AC_Hom=0;AC_Het=2;AC_Hemi=0;MAF=0.000118511;HWE=1;NFAM=2
15	35358892	299503_1	N	N]15:35359864]	89.67	LOW	SVTYPE=BND;POS=35358892;STRANDS=++:8;IMPRECISE;CIPOS=-10,287;CIEND=-5,385;CIPOS95=-2,71;CIEND95=0,150;MATEID=299503_2;EVENT=299503;SU=8;PE=8;SR=0;ALG=PROD;AF=5.94e-05;NSAMP=1;MSQ=89.67;AN=16834;AC=1;NS=8438;AC_Hom=0;AC_Het=1;AC_Hemi=0;MAF=5.92557e-05;HWE=1;NFAM=1
15	35358904	126302	N	<DEL>	320.61	PASS	SVTYPE=DEL;POS=35358904;SVLEN=-3368;END=35362272;STRANDS=+-:8;IMPRECISE;CIPOS=-10,331;CIEND=-304,10;CIPOS95=-2,106;CIEND95=-110,0;SU=8;PE=8;SR=0;ALG=PROD;AF=5.94e-05;NSAMP=1;MSQ=320.61;AN=16834;AC=1;NS=8438;AC_Hom=0;AC_Het=1;AC_Hemi=0;MAF=5.92557e-05;HWE=1;NFAM=1
15	35359015	263666_2	N	N[15:35357940[	423.29	LOW	SVTYPE=BND;POS=35357940;STRANDS=-+:32;IMPRECISE;CIPOS=-8,125;CIEND=-57,10;CIPOS95=0,21;CIEND95=-21,3;MATEID=263666_1;EVENT=263666;SECONDARY;SU=32;PE=32;SR=0;ALG=PROD;AF=0.0001188;NSAMP=2;MSQ=210.56;AN=16834;AC=2;NS=8438;AC_Hom=0;AC_Het=2;AC_Hemi=0;MAF=0.000118511;HWE=1;NFAM=2
15	35359785	299504_1	N	[15:35362276[N	152.66	LOW	SVTYPE=BND;POS=35359785;STRANDS=--:15;CIPOS=-3,1;CIEND=0,2;CIPOS95=0,0;CIEND95=0,0;MATEID=299504_2;EVENT=299504;SU=15;PE=4;SR=11;ALG=PROD;AF=5.94e-05;NSAMP=1;MSQ=152.66;AN=16834;AC=1;NS=8438;AC_Hom=0;AC_Het=1;AC_Hemi=0;MAF=5.92557e-05;HWE=1;NFAM=1
15	35359864	299503_2	N	N]15:35358892]	89.67	LOW	SVTYPE=BND;POS=35359864;STRANDS=++:8;IMPRECISE;CIPOS=-5,385;CIEND=-10,287;CIPOS95=0,150;CIEND95=-2,71;MATEID=299503_1;EVENT=299503;SECONDARY;SU=8;PE=8;SR=0;ALG=PROD;AF=5.94e-05;NSAMP=1;MSQ=89.67;AN=16834;AC=1;NS=8438;AC_Hom=0;AC_Het=1;AC_Hemi=0;MAF=5.92557e-05;HWE=1;NFAM=1
15	35362276	299504_2	N	[15:35359785[N	152.66	LOW	SVTYPE=BND;POS=35362276;STRANDS=--:15;CIPOS=0,2;CIEND=-3,1;CIPOS95=0,0;CIEND95=0,0;MATEID=299504_1;EVENT=299504;SECONDARY;SU=15;PE=4;SR=11;ALG=PROD;AF=5.94e-05;NSAMP=1;MSQ=152.66;AN=16834;AC=1;NS=8438;AC_Hom=0;AC_Het=1;AC_Hemi=0;MAF=5.92557e-05;HWE=1;NFAM=1
15	35374269	126305_1	N	N[15:35374476[	2444.08	LOW	SVTYPE=BND;POS=35374269;STRANDS=+-:13;IMPRECISE;CIPOS=-30,29;CIEND=-29,30;CIPOS95=-2,2;CIEND95=-1,1;MATEID=126305_2;EVENT=126305;SU=13;PE=11;SR=2;ALG=PROD;AF=0.001604;NSAMP=27;MSQ=89.94;RETAINED;AN=16834;AC=27;NS=8438;AC_Hom=0;AC_Het=27;AC_Hemi=0;MAF=0.00159991;HWE=1;NFAM=25
15	35374476	126305_2	N	]15:35374269]N	2444.08	LOW	SVTYPE=BND;POS=35374269;STRANDS=+-:13;IMPRECISE;CIPOS=-29,30;CIEND=-30,29;CIPOS95=-1,1;CIEND95=-2,2;MATEID=126305_1;EVENT=126305;SECONDARY;SU=13;PE=11;SR=2;ALG=PROD;AF=0.001604;NSAMP=27;MSQ=89.94;RETAINED;AN=16834;AC=27;NS=8438;AC_Hom=0;AC_Het=27;AC_Hemi=0;MAF=0.00159991;HWE=1;NFAM=25
15	35375423	19543_2	N	N[13:50173359[	59821.9	LOW	SVTYPE=BND;POS=35375423;STRANDS=-+:4;IMPRECISE;CIPOS=-9,564;CIEND=-549,10;CIPOS95=-1,196;CIEND95=-190,0;MATEID=19543_1;EVENT=19543;SECONDARY;SU=4;PE=4;SR=0;ALG=PROD;AF=0.09095;NSAMP=1525;MSQ=38.52;AN=16834;AC=1531;NS=8438;AC_Hom=12;AC_Het=1526;AC_Hemi=0;MAF=0.0911353;HWE=2.53403e-25;NFAM=1316
15	35378667	126306	N	<DEL>	467.59	PASS	SVTYPE=DEL;POS=35378667;SVLEN=-3540;END=35382207;STRANDS=+-:21;CIPOS=-3,2;CIEND=-10,10;CIPOS95=0,0;CIEND95=0,0;SU=21;PE=10;SR=11;ALG=PROD;AF=5.94e-05;NSAMP=1;MSQ=467.59;AN=16834;AC=1;NS=8438;AC_Hom=0;AC_Het=1;AC_Hemi=0;MAF=5.92557e-05;HWE=1;NFAM=1
15	35401641	263667	N	<DUP>	63435.4	PASS	SVTYPE=DUP;POS=35401641;SVLEN=130;END=35401771;STRANDS=-+:774;CIPOS=-20,20;CIEND=-21,20;CIPOS95=0,0;CIEND95=0,0;SU=774;PE=0;SR=774;ALG=PROD;AF=0.04467;NSAMP=730;MSQ=85.64;AN=16834;AC=752;NS=8438;AC_Hom=46;AC_Het=713;AC_Hemi=0;MAF=0.0449751;HWE=0.128462;NFAM=648
15	35414987	126307_1	N	N[15:35415246[	5807.64	LOW	SVTYPE=BND;POS=35414987;STRANDS=+-:34;IMPRECISE;CIPOS=-99,419;CIEND=-259,171;CIPOS95=-99,167;CIEND95=-119,119;MATEID=126307_2;EVENT=126307;SU=34;PE=34;SR=0;ALG=PROD;AF=0.004515;NSAMP=76;MSQ=75.12;AN=16834;AC=76;NS=8438;AC_Hom=0;AC_Het=77;AC_Hemi=0;MAF=0.00456269;HWE=1;NFAM=76
15	35415246	126307_2	N	]15:35414987]N	5807.64	LOW	SVTYPE=BND;POS=35414987;STRANDS=+-:34;IMPRECISE;CIPOS=-259,171;CIEND=-99,419;CIPOS95=-119,119;CIEND95=-99,167;MATEID=126307_1;EVENT=126307;SECONDARY;SU=34;PE=34;SR=0;ALG=PROD;AF=0.004515;NSAMP=76;MSQ=75.12;AN=16834;AC=76;NS=8438;AC_Hom=0;AC_Het=77;AC_Hemi=0;MAF=0.00456269;HWE=1;NFAM=76
15	35468278	126308	N	<DEL>	365.71	PASS	SVTYPE=DEL;POS=35468278;SVLEN=-97;END=35468375;STRANDS=+-:11;CIPOS=-3,2;CIEND=-3,2;CIPOS95=0,0;CIEND95=0,0;SU=11;PE=0;SR=11;ALG=PROD;AF=5.94e-05;NSAMP=1;MSQ=365.7;AN=16834;AC=1;NS=8438;AC_Hom=0;AC_Het=1;AC_Hemi=0;MAF=5.92557e-05;HWE=1;NFAM=1
15	35469835	22221_1	N	N]16:77525182]	315.37	LOW	SVTYPE=BND;POS=35469835;STRANDS=++:41;CIPOS=-6,5;CIEND=-7,5;CIPOS95=0,0;CIEND95=0,0;MATEID=22221_2;EVENT=22221;SU=41;PE=0;SR=41;ALG=PROD;AF=0.0004158;NSAMP=7;MSQ=43.9;AN=16834;AC=7;NS=8438;AC_Hom=0;AC_Het=7;AC_Hemi=0;MAF=0.00041479;HWE=1;NFAM=7
15	35469990	126309	N	<DEL>	161.62	PASS	SVTYPE=DEL;POS=35469990;SVLEN=-1220;END=35471210;STRANDS=+-:10;IMPRECISE;CIPOS=-10,293;CIEND=-160,10;CIPOS95=-2,71;CIEND95=-71,2;SU=10;PE=10;SR=0;ALG=PROD;AF=5.94e-05;NSAMP=1;MSQ=161.62;AN=16834;AC=1;NS=8438;AC_Hom=0;AC_Het=1;AC_Hemi=0;MAF=5.92557e-05;HWE=1;NFAM=1
15	35487482	22402_1	N	N[17:48118482[	123.72	LOW	SVTYPE=BND;POS=35487482;STRANDS=+-:4;IMPRECISE;CIPOS=-48,620;CIEND=-297,50;CIPOS95=-48,205;CIEND95=-112,50;MATEID=22402_2;EVENT=22402;SU=4;PE=4;SR=0;ALG=PROD;AF=0.000297;NSAMP=5;MSQ=23.49;AN=16834;AC=5;NS=8438;AC_Hom=0;AC_Het=5;AC_Hemi=0;MAF=0.000296279;HWE=1;NFAM=5
15	35531027	126310	N	<DEL>	9568.28	PASS	SVTYPE=DEL;POS=35531027;SVLEN=-4864;END=35535891;STRANDS=+-:936;IMPRECISE;CIPOS=-10,174;CIEND=-195,10;CIPOS95=-3,3;CIEND95=-3,3;SU=936;PE=936;SR=0;ALG=PROD;AF=0.0139;NSAMP=234;MSQ=40.17;AN=16834;AC=234;NS=8438;AC_Hom=0;AC_Het=234;AC_Hemi=0;MAF=0.0138658;HWE=0.413564;NFAM=228
15	35532747	299505_1	N	[15:36581683[N	3055.11	LOW	SVTYPE=BND;POS=35532747;STRANDS=--:184;IMPRECISE;CIPOS=-187,13;CIEND=-150,33;CIPOS95=-12,12;CIEND95=-6,6;MATEID=299505_2;EVENT=299505;SU=184;PE=184;SR=0;ALG=PROD;AF=0.00303;NSAMP=51;MSQ=59.56;AN=16834;AC=51;NS=8438;AC_Hom=0;AC_Het=51;AC_Hemi=0;MAF=0.00302204;HWE=1;NFAM=44
15	35534378	47809_2	N	N]4:134187215]	562.63	LOW	SVTYPE=BND;POS=35534378;STRANDS=++:4;IMPRECISE;CIPOS=-10,425;CIEND=-9,449;CIPOS95=-1,134;CIEND95=0,147;MATEID=47809_1;EVENT=47809;SECONDARY;SU=4;PE=4;SR=0;ALG=PROD;AF=0.001366;NSAMP=23;MSQ=21.61;AN=16834;AC=23;NS=8438;AC_Hom=0;AC_Het=24;AC_Hemi=0;MAF=0.00142214;HWE=1;NFAM=22
15	35548011	74320_2	N	[9:38323956[N	1220.83	LOW	SVTYPE=BND;POS=35548011;STRANDS=--:101;CIPOS=-8,5;CIEND=-6,4;CIPOS95=0,0;CIEND95=0,0;MATEID=74320_1;EVENT=74320;SECONDARY;SU=101;PE=59;SR=42;ALG=PROD;AF=0.0004752;NSAMP=8;MSQ=152.6;AN=16834;AC=8;NS=8438;AC_Hom=0;AC_Het=8;AC_Hemi=0;MAF=0.000474046;HWE=1;NFAM=8
15	35548025	74191_2	N	N]9:38326743]	513.52	LOW	SVTYPE=BND;POS=35548025;STRANDS=++:62;IMPRECISE;CIPOS=-9,50;CIEND=-8,50;CIPOS95=-2,2;CIEND95=-2,2;MATEID=74191_1;EVENT=74191;SECONDARY;SU=62;PE=61;SR=1;ALG=PROD;AF=0.0004752;NSAMP=8;MSQ=64.19;AN=16834;AC=8;NS=8438;AC_Hom=0;AC_Het=8;AC_Hemi=0;MAF=0.000474046;HWE=1;NFAM=8
15	35561781	126311_1	N	N[15:35562081[	1291.59	LOW	SVTYPE=BND;POS=35561781;STRANDS=+-:34;IMPRECISE;CIPOS=-50,400;CIEND=-146,147;CIPOS95=-50,151;CIEND95=-113,113;MATEID=126311_2;EVENT=126311;SU=34;PE=34;SR=0;ALG=SUM;AF=0.0005346;NSAMP=9;MSQ=141.34;AN=16834;AC=9;NS=8438;AC_Hom=0;AC_Het=9;AC_Hemi=0;MAF=0.000533302;HWE=1;NFAM=9
15	35562081	126311_2	N	]15:35561781]N	1291.59	LOW	SVTYPE=BND;POS=35561781;STRANDS=+-:34;IMPRECISE;CIPOS=-146,147;CIEND=-50,400;CIPOS95=-113,113;CIEND95=-50,151;MATEID=126311_1;EVENT=126311;SECONDARY;SU=34;PE=34;SR=0;ALG=SUM;AF=0.0005346;NSAMP=9;MSQ=141.34;AN=16834;AC=9;NS=8438;AC_Hom=0;AC_Het=9;AC_Hemi=0;MAF=0.000533302;HWE=1;NFAM=9
15	35587367	126312	N	<DEL>	368.65	PASS	SVTYPE=DEL;POS=35587367;SVLEN=-782;END=35588149;STRANDS=+-:15;IMPRECISE;CIPOS=-5,7;CIEND=-7,3;CIPOS95=-1,0;CIEND95=-1,0;SU=15;PE=10;SR=5;ALG=PROD;AF=5.94e-05;NSAMP=1;MSQ=368.65;AN=16834;AC=1;NS=8438;AC_Hom=0;AC_Het=1;AC_Hemi=0;MAF=5.92557e-05;HWE=1;NFAM=1
15	35589007	126313	N	<DEL:ME:SINE|Alu|AluYb8>	461888	PASS	SVTYPE=MEI;POS=35589007;SVLEN=-141;END=35589148;STRANDS=+-:17106;CIPOS=0,0;CIEND=0,0;CIPOS95=0,0;CIEND95=0,0;SU=17106;PE=292;SR=16814;ALG=PROD;AF=0.1254;NSAMP=1865;MSQ=247.47;AN=16834;AC=2111;NS=8438;AC_Hom=492;AC_Het=1621;AC_Hemi=0;MAF=0.125207;HWE=1.87322e-25;NFAM=1830
15	35594086	65863_2	N	N]7:80695405]	4380.16	LOW	SVTYPE=BND;POS=35594086;STRANDS=++:182;IMPRECISE;CIPOS=-8,263;CIEND=-10,63;CIPOS95=-8,52;CIEND95=-3,3;MATEID=65863_1;EVENT=65863;SECONDARY;SU=182;PE=182;SR=0;ALG=PROD;AF=0.008138;NSAMP=137;MSQ=30.6;AN=16834;AC=137;NS=8438;AC_Hom=0;AC_Het=137;AC_Hemi=0;MAF=0.00811804;HWE=1;NFAM=137
15	35679584	126314	N	<DEL>	1153.78	PASS	SVTYPE=DEL;POS=35679584;SVLEN=-967;END=35680551;STRANDS=+-:26;IMPRECISE;CIPOS=-30,314;CIEND=-302,30;CIPOS95=-30,41;CIEND95=-53,30;SU=26;PE=26;SR=0;ALG=PROD;AF=0.0002376;NSAMP=4;MSQ=288.44;AN=16834;AC=4;NS=8438;AC_Hom=0;AC_Het=4;AC_Hemi=0;MAF=0.000237023;HWE=1;NFAM=4
15	35683957	126315	N	<DEL>	3232.95	PASS	SVTYPE=DEL;POS=35683957;SVLEN=-37604;END=35721561;STRANDS=+-:109;CIPOS=-5,6;CIEND=-10,4;CIPOS95=0,0;CIEND95=0,0;SU=109;PE=78;SR=31;ALG=PROD;AF=0.0005346;NSAMP=9;MSQ=359.21;AN=16834;AC=9;NS=8438;AC_Hom=0;AC_Het=9;AC_Hemi=0;MAF=0.000533302;HWE=1;NFAM=1
15	35690070	22287_1	N	[16:20514291[N	97.43	LOW	SVTYPE=BND;POS=35690070;STRANDS=--:12;CIPOS=-29,28;CIEND=-29,28;CIPOS95=0,0;CIEND95=0,0;MATEID=22287_2;EVENT=22287;SU=12;PE=0;SR=12;ALG=PROD;AF=0.0003564;NSAMP=6;MSQ=12.53;AN=16834;AC=6;NS=8438;AC_Hom=0;AC_Het=6;AC_Hemi=0;MAF=0.000355534;HWE=1;NFAM=6
15	35690070	70868_2	N	[8:122362627[N	259.31	LOW	SVTYPE=BND;POS=35690070;STRANDS=--:30;CIPOS=-9,8;CIEND=-9,8;CIPOS95=0,0;CIEND95=0,0;MATEID=70868_1;EVENT=70868;SECONDARY;SU=30;PE=0;SR=30;ALG=PROD;AF=0.001069;NSAMP=18;MSQ=11.44;AN=16834;AC=18;NS=8438;AC_Hom=0;AC_Het=18;AC_Hemi=0;MAF=0.0010666;HWE=1;NFAM=18
15	35717327	126316	N	<DEL>	197.51	PASS	SVTYPE=DEL;POS=35717327;SVLEN=-202;END=35717529;STRANDS=+-:7;CIPOS=-10,10;CIEND=-10,10;CIPOS95=0,0;CIEND95=0,0;SU=7;PE=1;SR=6;ALG=PROD;AF=0.0001782;NSAMP=3;MSQ=64.46;AN=16834;AC=3;NS=8438;AC_Hom=0;AC_Het=3;AC_Hemi=0;MAF=0.000177767;HWE=1;NFAM=3
15	35728692	22268_1	N	[16:5039300[N	1320.44	LOW	SVTYPE=BND;POS=35728692;STRANDS=--:42;CIPOS=-25,30;CIEND=-30,6;CIPOS95=0,0;CIEND95=0,0;MATEID=22268_2;EVENT=22268;SU=42;PE=36;SR=6;ALG=PROD;AF=0.003148;NSAMP=53;MSQ=23.69;AN=16834;AC=53;NS=8438;AC_Hom=0;AC_Het=53;AC_Hemi=0;MAF=0.00314055;HWE=1;NFAM=52
15	35738418	65864_2	N	]7:78334105]N	14.5	LOW	SVTYPE=BND;POS=35738418;STRANDS=+-:4;IMPRECISE;CIPOS=-10,8;CIEND=-9,8;CIPOS95=-1,0;CIEND95=0,1;MATEID=65864_1;EVENT=65864;SECONDARY;SU=4;PE=0;SR=4;ALG=PROD;AF=5.94e-05;NSAMP=1;MSQ=12.23;AN=16834;AC=1;NS=8438;AC_Hom=0;AC_Het=1;AC_Hemi=0;MAF=5.92557e-05;HWE=1;NFAM=1
15	35740342	126317	N	<DEL>	392.69	PASS	SVTYPE=DEL;POS=35740342;SVLEN=-871;END=35741213;STRANDS=+-:17;CIPOS=-8,10;CIEND=-10,10;CIPOS95=0,0;CIEND95=0,0;SU=17;PE=8;SR=9;ALG=PROD;AF=5.94e-05;NSAMP=1;MSQ=392.69;AN=16834;AC=1;NS=8438;AC_Hom=0;AC_Het=1;AC_Hemi=0;MAF=5.92557e-05;HWE=1;NFAM=1
15	35744036	299425_2	N	[15:29114762[N	23.87	LOW	SVTYPE=BND;POS=35744036;STRANDS=--:4;IMPRECISE;CIPOS=-325,10;CIEND=-239,10;CIPOS95=-163,1;CIEND95=-109,2;MATEID=299425_1;EVENT=299425;SECONDARY;SU=4;PE=4;SR=0;ALG=PROD;AF=5.94e-05;NSAMP=1;MSQ=23.87;AN=16834;AC=1;NS=8438;AC_Hom=0;AC_Het=1;AC_Hemi=0;MAF=5.92557e-05;HWE=1;NFAM=1
15	35744218	299426_2	N	N]15:29114509]	41.83	LOW	SVTYPE=BND;POS=35744218;STRANDS=++:4;IMPRECISE;CIPOS=-10,404;CIEND=-10,289;CIPOS95=-1,119;CIEND95=-2,84;MATEID=299426_1;EVENT=299426;SECONDARY;SU=4;PE=4;SR=0;ALG=PROD;AF=5.94e-05;NSAMP=1;MSQ=41.83;AN=16834;AC=1;NS=8438;AC_Hom=0;AC_Het=1;AC_Hemi=0;MAF=5.92557e-05;HWE=1;NFAM=1
15	35748659	2545_2	N	[1:240524461[N	626.03	LOW	SVTYPE=BND;POS=35748659;STRANDS=--:4;CIPOS=-9,8;CIEND=-9,8;CIPOS95=0,0;CIEND95=0,0;MATEID=2545_1;EVENT=2545;SECONDARY;SU=4;PE=0;SR=4;ALG=PROD;AF=0.00202;NSAMP=33;MSQ=17.33;AN=16834;AC=34;NS=8438;AC_Hom=2;AC_Het=32;AC_Hemi=0;MAF=0.0020147;HWE=0.03276;NFAM=33
15	35761274	23207_1	N	]X:133331675]N	110.78	LOW	SVTYPE=BND;POS=35761274;STRANDS=-+:7;CIPOS=-5,4;CIEND=-5,4;CIPOS95=0,0;CIEND95=0,0;MATEID=23207_2;EVENT=23207;SU=7;PE=0;SR=7;ALG=PROD;AF=5.94e-05;NSAMP=1;MSQ=110.77;AN=16834;AC=1;NS=8438;AC_Hom=0;AC_Het=1;AC_Hemi=0;MAF=5.92557e-05;HWE=1;NFAM=1
15	35761375	126318	N	<DEL>	1375.39	PASS	SVTYPE=DEL;POS=35761375;SVLEN=-565;END=35761940;STRANDS=+-:49;IMPRECISE;CIPOS=-384,93;CIEND=-28,280;CIPOS95=-329,93;CIEND95=-28,229;SU=49;PE=31;SR=18;ALG=SUM;AF=0.000297;NSAMP=5;MSQ=275.08;RETAINED;AN=16834;AC=5;NS=8438;AC_Hom=0;AC_Het=5;AC_Hemi=0;MAF=0.000296279;HWE=1;NFAM=3
15	35783386	126320_1	N	N[15:35783774[	12.13	LOW	SVTYPE=BND;POS=35783386;STRANDS=+-:4;IMPRECISE;CIPOS=-9,8;CIEND=-7,8;CIPOS95=0,0;CIEND95=-1,3;MATEID=126320_2;EVENT=126320;SU=4;PE=0;SR=4;ALG=PROD;AF=5.94e-05;NSAMP=1;MSQ=12.11;AN=16834;AC=1;NS=8438;AC_Hom=0;AC_Het=1;AC_Hemi=0;MAF=5.92557e-05;HWE=1;NFAM=1
15	35783774	126320_2	N	]15:35783386]N	12.13	LOW	SVTYPE=BND;POS=35783386;STRANDS=+-:4;IMPRECISE;CIPOS=-7,8;CIEND=-9,8;CIPOS95=-1,3;CIEND95=0,0;MATEID=126320_1;EVENT=126320;SECONDARY;SU=4;PE=0;SR=4;ALG=PROD;AF=5.94e-05;NSAMP=1;MSQ=12.11;AN=16834;AC=1;NS=8438;AC_Hom=0;AC_Het=1;AC_Hemi=0;MAF=5.92557e-05;HWE=1;NFAM=1
15	35832724	15195_2	N	]11:17146590]N	44.71	LOW	SVTYPE=BND;POS=35832724;STRANDS=+-:7;IMPRECISE;CIPOS=-217,10;CIEND=-10,377;CIPOS95=-108,2;CIEND95=0,126;MATEID=15195_1;EVENT=15195;SECONDARY;SU=7;PE=7;SR=0;ALG=PROD;AF=5.94e-05;NSAMP=1;MSQ=44.71;AN=16834;AC=1;NS=8438;AC_Hom=0;AC_Het=1;AC_Hemi=0;MAF=5.92557e-05;HWE=1;NFAM=1
15	35854780	17435_2	N	N[12:17421581[	207.46	LOW	SVTYPE=BND;POS=35854780;STRANDS=-+:4;IMPRECISE;CIPOS=-10,7;CIEND=-10,8;CIPOS95=-3,0;CIEND95=-1,0;MATEID=17435_1;EVENT=17435;SECONDARY;SU=4;PE=1;SR=3;ALG=PROD;AF=0.000297;NSAMP=5;MSQ=41.27;AN=16834;AC=5;NS=8438;AC_Hom=0;AC_Het=5;AC_Hemi=0;MAF=0.000296279;HWE=1;NFAM=5
15	35889151	126321	N	<DEL>	108.68	PASS	SVTYPE=DEL;POS=35889151;SVLEN=-164;END=35889315;STRANDS=+-:4;CIPOS=-9,8;CIEND=-9,8;CIPOS95=0,0;CIEND95=0,0;SU=4;PE=0;SR=4;ALG=PROD;AF=5.94e-05;NSAMP=1;MSQ=107.77;AN=16834;AC=1;NS=8438;AC_Hom=0;AC_Het=1;AC_Hemi=0;MAF=5.92557e-05;HWE=1;NFAM=1
15	35948655	40096_2	N	]3:126090202]N	48129.3	LOW	SVTYPE=BND;POS=35948655;STRANDS=+-:630;IMPRECISE;CIPOS=-246,17;CIEND=-3,249;CIPOS95=-17,17;CIEND95=-3,9;MATEID=40096_1;EVENT=40096;SECONDARY;SU=630;PE=630;SR=0;ALG=PROD;AF=0.08212;NSAMP=1379;MSQ=34.45;AN=16830;AC=1382;NS=8436;AC_Hom=6;AC_Het=1378;AC_Hemi=0;MAF=0.0820294;HWE=1.49875e-22;NFAM=1281
15	35981667	22640_1	N	]19:9730622]N	2711.29	LOW	SVTYPE=BND;POS=35981667;STRANDS=-+:59;CIPOS=-6,11;CIEND=-9,8;CIPOS95=0,0;CIEND95=0,0;MATEID=22640_2;EVENT=22640;SU=59;PE=0;SR=59;ALG=PROD;AF=0.006297;NSAMP=106;MSQ=24.38;AN=16834;AC=106;NS=8438;AC_Hom=0;AC_Het=107;AC_Hemi=0;MAF=0.00634036;HWE=1;NFAM=106
15	35999547	263668_1	N	]15:36005667]N	871.85	PASS	SVTYPE=BND;POS=35999547;STRANDS=-+:76;CIPOS=-23,21;CIEND=-23,22;CIPOS95=0,0;CIEND95=0,0;MATEID=263668_2;EVENT=263668;SU=76;PE=46;SR=30;ALG=PROD;AF=0.0003564;NSAMP=3;MSQ=290.47;AN=16834;AC=6;NS=8438;AC_Hom=6;AC_Het=0;AC_Hemi=0;MAF=0.000355534;HWE=3.12259e-12;NFAM=3
15	35999562	126322_1	N	N[15:36004529[	1381.14	PASS	SVTYPE=BND;POS=35999562;STRANDS=+-:65;CIPOS=-23,22;CIEND=-27,24;CIPOS95=0,0;CIEND95=0,0;MATEID=126322_2;EVENT=126322;SU=65;PE=39;SR=26;ALG=PROD;AF=0.0001782;NSAMP=3;MSQ=460.38;AN=16834;AC=3;NS=8438;AC_Hom=0;AC_Het=3;AC_Hemi=0;MAF=0.000177767;HWE=1;NFAM=3
15	36000280	299506_1	N	[15:49200020[N	5179.26	LOW	SVTYPE=BND;POS=36000280;STRANDS=--:21;CIPOS=-10,9;CIEND=-10,10;CIPOS95=0,0;CIEND95=0,0;MATEID=299506_2;EVENT=299506;SU=21;PE=10;SR=11;ALG=PROD;AF=0.01129;NSAMP=186;MSQ=26.61;AN=16834;AC=190;NS=8438;AC_Hom=8;AC_Het=184;AC_Hemi=0;MAF=0.0113771;HWE=0.0232051;NFAM=184
15	36000297	125400_2	N	]15:22450972]N	338744	LOW	SVTYPE=BND;POS=22450972;STRANDS=+-:67;CIPOS=-9,6;CIEND=-8,8;CIPOS95=0,0;CIEND95=0,0;MATEID=125400_1;EVENT=125400;SECONDARY;SU=67;PE=19;SR=48;ALG=PROD;AF=0.2829;NSAMP=4762;MSQ=70.89;AN=16834;AC=4763;NS=8438;AC_Hom=2;AC_Het=4772;AC_Hemi=0;MAF=0.282887;HWE=0;NFAM=4444
15	36000360	299507_1	N	N]15:49200038]	2115.55	LOW	SVTYPE=BND;POS=36000360;STRANDS=++:144;CIPOS=-2,6;CIEND=-5,5;CIPOS95=0,0;CIEND95=0,0;MATEID=299507_2;EVENT=299507;SU=144;PE=41;SR=103;ALG=PROD;AF=0.003267;NSAMP=55;MSQ=37.63;AN=16834;AC=55;NS=8438;AC_Hom=0;AC_Het=55;AC_Hemi=0;MAF=0.00325907;HWE=1;NFAM=55
15	36000376	263313_2	N	N[15:22451016[	290.03	LOW	SVTYPE=BND;POS=22451016;STRANDS=-+:5;IMPRECISE;CIPOS=-7,513;CIEND=-194,10;CIPOS95=0,186;CIEND95=-80,2;MATEID=263313_1;EVENT=263313;SECONDARY;SU=5;PE=5;SR=0;ALG=PROD;AF=0.00101;NSAMP=17;MSQ=14.37;AN=16834;AC=17;NS=8438;AC_Hom=0;AC_Het=17;AC_Hemi=0;MAF=0.00100735;HWE=1;NFAM=17
15	36004529	126322_2	N	]15:35999562]N	1381.14	PASS	SVTYPE=BND;POS=35999562;STRANDS=+-:65;CIPOS=-27,24;CIEND=-23,22;CIPOS95=0,0;CIEND95=0,0;MATEID=126322_1;EVENT=126322;SECONDARY;SU=65;PE=39;SR=26;ALG=PROD;AF=0.0001782;NSAMP=3;MSQ=460.38;AN=16834;AC=3;NS=8438;AC_Hom=0;AC_Het=3;AC_Hemi=0;MAF=0.000177767;HWE=1;NFAM=3
15	36005667	263668_2	N	N[15:35999547[	871.85	PASS	SVTYPE=BND;POS=35999547;STRANDS=-+:76;CIPOS=-23,22;CIEND=-23,21;CIPOS95=0,0;CIEND95=0,0;MATEID=263668_1;EVENT=263668;SECONDARY;SU=76;PE=46;SR=30;ALG=PROD;AF=0.0003564;NSAMP=3;MSQ=290.47;AN=16834;AC=6;NS=8438;AC_Hom=6;AC_Het=0;AC_Hemi=0;MAF=0.000355534;HWE=3.12259e-12;NFAM=3
15	36020132	22720_1	N	[19:47774947[N	10523.3	LOW	SVTYPE=BND;POS=36020132;STRANDS=--:4;CIPOS=-29,28;CIEND=-29,28;CIPOS95=0,0;CIEND95=0,0;MATEID=22720_2;EVENT=22720;SU=4;PE=0;SR=4;ALG=PROD;AF=0.02495;NSAMP=420;MSQ=24.13;AN=16834;AC=420;NS=8438;AC_Hom=0;AC_Het=420;AC_Hemi=0;MAF=0.0248874;HWE=0.0107876;NFAM=415
15	36020132	23058_1	N	[X:21733381[N	31489.7	LOW	SVTYPE=BND;POS=36020132;STRANDS=--:12;CIPOS=-29,28;CIEND=-29,28;CIPOS95=0,0;CIEND95=0,0;MATEID=23058_2;EVENT=23058;SU=12;PE=0;SR=12;ALG=PROD;AF=0.0562;NSAMP=946;MSQ=32.6;AN=16834;AC=946;NS=8438;AC_Hom=0;AC_Het=946;AC_Hemi=0;MAF=0.0560559;HWE=1.29405e-12;NFAM=928
15	36020132	23107_1	N	[X:55674045[N	14822.9	LOW	SVTYPE=BND;POS=36020132;STRANDS=--:8;CIPOS=-49,48;CIEND=-49,48;CIPOS95=0,0;CIEND95=0,0;MATEID=23107_2;EVENT=23107;SU=8;PE=0;SR=8;ALG=PROD;AF=0.03356;NSAMP=565;MSQ=25.39;AN=16834;AC=565;NS=8438;AC_Hom=0;AC_Het=566;AC_Hemi=0;MAF=0.0335388;HWE=0.000126838;NFAM=561
15	36020132	29153_2	N	]2:8461424]N	4.75	LOW	SVTYPE=BND;POS=36020132;STRANDS=+-:9;CIPOS=-49,48;CIEND=-49,48;CIPOS95=0,0;CIEND95=0,0;MATEID=29153_1;EVENT=29153;SECONDARY;SU=9;PE=0;SR=9;ALG=PROD;AF=5.94e-05;NSAMP=1;MSQ=4.73;AN=16834;AC=1;NS=8438;AC_Hom=0;AC_Het=1;AC_Hemi=0;MAF=5.92557e-05;HWE=1;NFAM=1
15	36020132	29154_2	N	]2:47858796]N	12.23	LOW	SVTYPE=BND;POS=36020132;STRANDS=+-:5;CIPOS=-30,30;CIEND=-30,30;CIPOS95=0,0;CIEND95=0,0;MATEID=29154_1;EVENT=29154;SECONDARY;SU=5;PE=0;SR=5;ALG=PROD;AF=5.94e-05;NSAMP=1;MSQ=12.23;AN=16834;AC=1;NS=8438;AC_Hom=0;AC_Het=1;AC_Hemi=0;MAF=5.92557e-05;HWE=1;NFAM=1
15	36020132	40097_2	N	[3:150583281[N	10.17	LOW	SVTYPE=BND;POS=36020132;STRANDS=--:14;CIPOS=-29,28;CIEND=-29,28;CIPOS95=0,0;CIEND95=0,0;MATEID=40097_1;EVENT=40097;SECONDARY;SU=14;PE=0;SR=14;ALG=PROD;AF=5.94e-05;NSAMP=1;MSQ=6.93;AN=16834;AC=1;NS=8438;AC_Hom=0;AC_Het=1;AC_Hemi=0;MAF=5.92557e-05;HWE=1;NFAM=1
15	36020132	54695_2	N	[5:104650167[N	5.75	LOW	SVTYPE=BND;POS=36020132;STRANDS=--:4;CIPOS=-9,8;CIEND=-9,8;CIPOS95=0,0;CIEND95=0,0;MATEID=54695_1;EVENT=54695;SECONDARY;SU=4;PE=0;SR=4;ALG=PROD;AF=5.94e-05;NSAMP=1;MSQ=4.73;AN=16834;AC=1;NS=8438;AC_Hom=0;AC_Het=1;AC_Hemi=0;MAF=5.92557e-05;HWE=1;NFAM=1
15	36020132	60556_2	N	[6:152618917[N	13.37	LOW	SVTYPE=BND;POS=36020132;STRANDS=--:4;CIPOS=-9,8;CIEND=-9,8;CIPOS95=0,0;CIEND95=0,0;MATEID=60556_1;EVENT=60556;SECONDARY;SU=4;PE=0;SR=4;ALG=PROD;AF=5.94e-05;NSAMP=1;MSQ=12.23;AN=16834;AC=1;NS=8438;AC_Hom=0;AC_Het=1;AC_Hemi=0;MAF=5.92557e-05;HWE=1;NFAM=1
15	36044779	126323	N	<DEL>	2535.82	PASS	SVTYPE=DEL;POS=36044779;SVLEN=-760;END=36045539;STRANDS=+-:102;CIPOS=-8,10;CIEND=-25,22;CIPOS95=0,0;CIEND95=0,0;SU=102;PE=59;SR=43;ALG=PROD;AF=0.0002376;NSAMP=4;MSQ=633.96;AN=16834;AC=4;NS=8438;AC_Hom=0;AC_Het=4;AC_Hemi=0;MAF=0.000237023;HWE=1;NFAM=4
15	36054935	126324_1	N	N[15:36054994[	76.71	LOW	SVTYPE=BND;POS=36054935;STRANDS=+-:4;CIPOS=-9,8;CIEND=-9,8;CIPOS95=0,0;CIEND95=0,0;MATEID=126324_2;EVENT=126324;SU=4;PE=0;SR=4;ALG=PROD;AF=5.94e-05;NSAMP=1;MSQ=74.83;AN=16834;AC=1;NS=8438;AC_Hom=0;AC_Het=1;AC_Hemi=0;MAF=5.92557e-05;HWE=1;NFAM=1
15	36054994	126324_2	N	]15:36054935]N	76.71	LOW	SVTYPE=BND;POS=36054935;STRANDS=+-:4;CIPOS=-9,8;CIEND=-9,8;CIPOS95=0,0;CIEND95=0,0;MATEID=126324_1;EVENT=126324;SECONDARY;SU=4;PE=0;SR=4;ALG=PROD;AF=5.94e-05;NSAMP=1;MSQ=74.83;AN=16834;AC=1;NS=8438;AC_Hom=0;AC_Het=1;AC_Hemi=0;MAF=5.92557e-05;HWE=1;NFAM=1
15	36058807	126325	N	<DEL>	341.79	PASS	SVTYPE=DEL;POS=36058807;SVLEN=-65;END=36058872;STRANDS=+-:11;CIPOS=-3,2;CIEND=-3,2;CIPOS95=0,0;CIEND95=0,0;SU=11;PE=0;SR=11;ALG=PROD;AF=5.94e-05;NSAMP=1;MSQ=341.72;AN=16834;AC=1;NS=8438;AC_Hom=0;AC_Het=1;AC_Hemi=0;MAF=5.92557e-05;HWE=1;NFAM=1
15	36071713	126327_1	N	N[15:36071845[	647.13	LOW	SVTYPE=BND;POS=36071713;STRANDS=+-:29;CIPOS=-10,10;CIEND=-10,10;CIPOS95=0,0;CIEND95=0,0;MATEID=126327_2;EVENT=126327;SU=29;PE=0;SR=29;ALG=PROD;AF=0.0002376;NSAMP=4;MSQ=161.78;AN=16834;AC=4;NS=8438;AC_Hom=0;AC_Het=4;AC_Hemi=0;MAF=0.000237023;HWE=1;NFAM=4
15	36071845	126327_2	N	]15:36071713]N	647.13	LOW	SVTYPE=BND;POS=36071713;STRANDS=+-:29;CIPOS=-10,10;CIEND=-10,10;CIPOS95=0,0;CIEND95=0,0;MATEID=126327_1;EVENT=126327;SECONDARY;SU=29;PE=0;SR=29;ALG=PROD;AF=0.0002376;NSAMP=4;MSQ=161.78;AN=16834;AC=4;NS=8438;AC_Hom=0;AC_Het=4;AC_Hemi=0;MAF=0.000237023;HWE=1;NFAM=4
15	36086164	23229_1	N	[X:144996753[N	2246.78	LOW	SVTYPE=BND;POS=36086164;STRANDS=--:236;CIPOS=-5,4;CIEND=-7,2;CIPOS95=0,0;CIEND95=0,0;MATEID=23229_2;EVENT=23229;SU=236;PE=131;SR=105;ALG=PROD;AF=0.00303;NSAMP=51;MSQ=43.56;AN=16834;AC=51;NS=8438;AC_Hom=0;AC_Het=51;AC_Hemi=0;MAF=0.00302204;HWE=1;NFAM=50
15	36086174	23230_1	N	N]X:144996900]	269.52	LOW	SVTYPE=BND;POS=36086174;STRANDS=++:8;IMPRECISE;CIPOS=-28,520;CIEND=-30,495;CIPOS95=-28,154;CIEND95=-30,138;MATEID=23230_2;EVENT=23230;SU=8;PE=8;SR=0;ALG=PROD;AF=0.0007128;NSAMP=12;MSQ=21.54;AN=16834;AC=12;NS=8438;AC_Hom=0;AC_Het=12;AC_Hemi=0;MAF=0.000711069;HWE=1;NFAM=12
15	36087638	126328	N	<DEL>	1246.71	PASS	SVTYPE=DEL;POS=36087638;SVLEN=-891;END=36088529;STRANDS=+-:51;IMPRECISE;CIPOS=-50,260;CIEND=-105,50;CIPOS95=-26,26;CIEND95=-14,14;SU=51;PE=51;SR=0;ALG=PROD;AF=0.000297;NSAMP=5;MSQ=249.34;AN=16834;AC=5;NS=8438;AC_Hom=0;AC_Het=5;AC_Hemi=0;MAF=0.000296279;HWE=1;NFAM=5
15	36096324	22943_1	N	N]22:29065363]	1881.32	LOW	SVTYPE=BND;POS=36096324;STRANDS=++:121;IMPRECISE;CIPOS=-9,30;CIEND=-8,30;CIPOS95=-2,2;CIEND95=-2,2;MATEID=22943_2;EVENT=22943;SU=121;PE=120;SR=1;ALG=PROD;AF=0.001307;NSAMP=22;MSQ=85.42;AN=16834;AC=22;NS=8438;AC_Hom=0;AC_Het=22;AC_Hemi=0;MAF=0.00130363;HWE=1;NFAM=22
15	36111526	12575_2	N	N[10:89070270[	39676.6	LOW	SVTYPE=BND;POS=36111526;STRANDS=-+:130;IMPRECISE;CIPOS=-16,185;CIEND=-377,11;CIPOS95=-3,3;CIEND95=-52,11;MATEID=12575_1;EVENT=12575;SECONDARY;SU=130;PE=130;SR=0;ALG=PROD;AF=0.07045;NSAMP=1108;MSQ=35.14;AN=16834;AC=1186;NS=8438;AC_Hom=156;AC_Het=1034;AC_Hemi=0;MAF=0.0705143;HWE=4.38455e-08;NFAM=932
15	36111527	12500_2	N	N]10:13208681]	41446.6	LOW	SVTYPE=BND;POS=36111527;STRANDS=++:12;CIPOS=-49,48;CIEND=-49,48;CIPOS95=0,0;CIEND95=0,0;MATEID=12500_1;EVENT=12500;SECONDARY;SU=12;PE=0;SR=12;ALG=PROD;AF=0.07271;NSAMP=1152;MSQ=35.5;AN=16834;AC=1224;NS=8438;AC_Hom=144;AC_Het=1081;AC_Hemi=0;MAF=0.0725883;HWE=3.20669e-05;NFAM=956
15	36111570	12499_2	N	]10:89070356]N	14170.6	LOW	SVTYPE=BND;POS=36111570;STRANDS=+-:317;CIPOS=-5,3;CIEND=-2,5;CIPOS95=0,0;CIEND95=0,0;MATEID=12499_1;EVENT=12499;SECONDARY;SU=317;PE=147;SR=170;ALG=PROD;AF=0.03065;NSAMP=456;MSQ=30.21;AN=16834;AC=516;NS=8438;AC_Hom=120;AC_Het=400;AC_Hemi=0;MAF=0.030813;HWE=6.79339e-37;NFAM=422
15	36160134	126330	N	<DEL>	142681	PASS	SVTYPE=DEL;POS=36160134;SVLEN=-531;END=36160665;STRANDS=+-:35;CIPOS=-3,2;CIEND=-3,0;CIPOS95=0,0;CIEND95=0,0;SU=35;PE=26;SR=9;ALG=PROD;AF=0.1513;NSAMP=1928;MSQ=73.37;AN=16830;AC=2546;NS=8436;AC_Hom=1242;AC_Het=1315;AC_Hemi=0;MAF=0.151553;HWE=0;NFAM=1845
15	36160134	126331	N	<DEL>	1.946e+06	PASS	SVTYPE=DEL;POS=36160134;SVLEN=-2081;END=36162215;STRANDS=+-:76795;CIPOS=0,0;CIEND=0,0;CIPOS95=0,0;CIEND95=0,0;SU=76795;PE=42737;SR=34058;ALG=PROD;AF=0.2418;NSAMP=3447;MSQ=562.56;AN=16834;AC=4071;NS=8438;AC_Hom=1254;AC_Het=2831;AC_Hemi=0;MAF=0.24206;HWE=1.05846e-14;NFAM=3258
15	36160338	126332_1	N	N[15:36160579[	3068.77	PASS	SVTYPE=BND;POS=36160338;STRANDS=+-:36;CIPOS=-23,21;CIEND=-28,30;CIPOS95=0,0;CIEND95=0,0;MATEID=126332_2;EVENT=126332;SU=36;PE=9;SR=27;ALG=PROD;AF=0.0005755;NSAMP=8;MSQ=375.87;AN=15638;AC=9;NS=7838;AC_Hom=2;AC_Het=7;AC_Hemi=0;MAF=0.000574126;HWE=0.00229511;NFAM=8
15	36160579	126332_2	N	]15:36160338]N	3068.77	PASS	SVTYPE=BND;POS=36160338;STRANDS=+-:36;CIPOS=-28,30;CIEND=-23,21;CIPOS95=0,0;CIEND95=0,0;MATEID=126332_1;EVENT=126332;SECONDARY;SU=36;PE=9;SR=27;ALG=PROD;AF=0.0005755;NSAMP=8;MSQ=375.87;AN=15638;AC=9;NS=7838;AC_Hom=2;AC_Het=7;AC_Hemi=0;MAF=0.000574126;HWE=0.00229511;NFAM=8
15	36163298	126333	N	<DEL>	1399.37	PASS	SVTYPE=DEL;POS=36163298;SVLEN=-906;END=36164204;STRANDS=+-:62;CIPOS=-27,25;CIEND=-25,21;CIPOS95=0,0;CIEND95=0,0;SU=62;PE=49;SR=13;ALG=PROD;AF=0.0001782;NSAMP=3;MSQ=466.46;AN=16834;AC=3;NS=8438;AC_Hom=0;AC_Het=3;AC_Hemi=0;MAF=0.000177767;HWE=1;NFAM=3
15	36196257	23154_1	N	N]X:104562953]	4679.88	LOW	SVTYPE=BND;POS=36196257;STRANDS=++:344;IMPRECISE;CIPOS=-11,143;CIEND=-10,255;CIPOS95=-2,2;CIEND95=-10,18;MATEID=23154_2;EVENT=23154;SU=344;PE=344;SR=0;ALG=PROD;AF=0.004752;NSAMP=80;MSQ=58.27;AN=16834;AC=80;NS=8438;AC_Hom=0;AC_Het=80;AC_Hemi=0;MAF=0.00474046;HWE=1;NFAM=79
15	36196287	23153_1	N	[X:104562723[N	3939.52	LOW	SVTYPE=BND;POS=36196287;STRANDS=--:339;IMPRECISE;CIPOS=-121,12;CIEND=-151,11;CIPOS95=-5,5;CIEND95=-8,8;MATEID=23153_2;EVENT=23153;SU=339;PE=339;SR=0;ALG=PROD;AF=0.005049;NSAMP=85;MSQ=46.06;AN=16834;AC=85;NS=8438;AC_Hom=0;AC_Het=85;AC_Hemi=0;MAF=0.00503674;HWE=1;NFAM=85
15	36252796	263669	N	<DUP>	121.61	PASS	SVTYPE=DUP;POS=36252796;SVLEN=22838;END=36275634;STRANDS=-+:12;CIPOS=-10,10;CIEND=-6,7;CIPOS95=0,0;CIEND95=0,0;SU=12;PE=8;SR=4;ALG=PROD;AF=5.94e-05;NSAMP=1;MSQ=120.17;AN=16834;AC=1;NS=8438;AC_Hom=0;AC_Het=1;AC_Hemi=0;MAF=5.92557e-05;HWE=1;NFAM=1
15	36257007	126334	N	<DEL>	892.84	PASS	SVTYPE=DEL;POS=36257007;SVLEN=-4231;END=36261238;STRANDS=+-:20;IMPRECISE;CIPOS=-5,9;CIEND=-8,7;CIPOS95=-1,1;CIEND95=-1,1;SU=20;PE=17;SR=3;ALG=PROD;AF=0.0001188;NSAMP=2;MSQ=446.41;AN=16834;AC=2;NS=8438;AC_Hom=0;AC_Het=2;AC_Hemi=0;MAF=0.000118511;HWE=1;NFAM=2
15	36309804	126335_1	N	N[15:36309861[	8282.54	LOW	SVTYPE=BND;POS=36309804;STRANDS=+-:271;CIPOS=-23,22;CIEND=-23,22;CIPOS95=0,0;CIEND95=0,0;MATEID=126335_2;EVENT=126335;SU=271;PE=0;SR=271;ALG=PROD;AF=0.002495;NSAMP=42;MSQ=197.15;AN=16834;AC=42;NS=8438;AC_Hom=0;AC_Het=42;AC_Hemi=0;MAF=0.00248874;HWE=1;NFAM=38
15	36309861	126335_2	N	]15:36309804]N	8282.54	LOW	SVTYPE=BND;POS=36309804;STRANDS=+-:271;CIPOS=-23,22;CIEND=-23,22;CIPOS95=0,0;CIEND95=0,0;MATEID=126335_1;EVENT=126335;SECONDARY;SU=271;PE=0;SR=271;ALG=PROD;AF=0.002495;NSAMP=42;MSQ=197.15;AN=16834;AC=42;NS=8438;AC_Hom=0;AC_Het=42;AC_Hemi=0;MAF=0.00248874;HWE=1;NFAM=38
15	36322006	126336	N	<DEL>	401.69	PASS	SVTYPE=DEL;POS=36322006;SVLEN=-329;END=36322335;STRANDS=+-:10;CIPOS=-10,10;CIEND=-10,10;CIPOS95=0,0;CIEND95=0,0;SU=10;PE=0;SR=10;ALG=PROD;AF=5.94e-05;NSAMP=1;MSQ=401.65;AN=16834;AC=1;NS=8438;AC_Hom=0;AC_Het=1;AC_Hemi=0;MAF=5.92557e-05;HWE=1;NFAM=1
15	36338301	126338	N	<DEL>	239.78	PASS	SVTYPE=DEL;POS=36338301;SVLEN=-121;END=36338422;STRANDS=+-:9;CIPOS=-4,3;CIEND=-4,3;CIPOS95=0,0;CIEND95=0,0;SU=9;PE=0;SR=9;ALG=PROD;AF=5.94e-05;NSAMP=1;MSQ=239.77;AN=16834;AC=1;NS=8438;AC_Hom=0;AC_Het=1;AC_Hemi=0;MAF=5.92557e-05;HWE=1;NFAM=1
15	36365744	263670	N	<DUP>	103.63	PASS	SVTYPE=DUP;POS=36365744;SVLEN=13174;END=36378918;STRANDS=-+:11;CIPOS=-7,4;CIEND=-6,6;CIPOS95=0,0;CIEND95=0,0;SU=11;PE=6;SR=5;ALG=PROD;AF=5.94e-05;NSAMP=1;MSQ=102.77;AN=16834;AC=1;NS=8438;AC_Hom=0;AC_Het=1;AC_Hemi=0;MAF=5.92557e-05;HWE=1;NFAM=1
15	36475982	126339_1	N	N[15:36476048[	190.02	LOW	SVTYPE=BND;POS=36475982;STRANDS=+-:7;CIPOS=-5,4;CIEND=-5,4;CIPOS95=0,0;CIEND95=0,0;MATEID=126339_2;EVENT=126339;SU=7;PE=0;SR=7;ALG=PROD;AF=5.94e-05;NSAMP=1;MSQ=188.86;AN=16834;AC=1;NS=8438;AC_Hom=0;AC_Het=1;AC_Hemi=0;MAF=5.92557e-05;HWE=1;NFAM=1
15	36476048	126339_2	N	]15:36475982]N	190.02	LOW	SVTYPE=BND;POS=36475982;STRANDS=+-:7;CIPOS=-5,4;CIEND=-5,4;CIPOS95=0,0;CIEND95=0,0;MATEID=126339_1;EVENT=126339;SECONDARY;SU=7;PE=0;SR=7;ALG=PROD;AF=5.94e-05;NSAMP=1;MSQ=188.86;AN=16834;AC=1;NS=8438;AC_Hom=0;AC_Het=1;AC_Hemi=0;MAF=5.92557e-05;HWE=1;NFAM=1
15	36488112	126340_1	N	N[15:71466993[	128.74	LOW	SVTYPE=BND;POS=36488112;STRANDS=+-:7;IMPRECISE;CIPOS=-10,383;CIEND=-209,10;CIPOS95=-2,117;CIEND95=-100,2;MATEID=126340_2;EVENT=126340;SU=7;PE=7;SR=0;ALG=PROD;AF=5.94e-05;NSAMP=1;MSQ=128.74;AN=16834;AC=1;NS=8438;AC_Hom=0;AC_Het=1;AC_Hemi=0;MAF=5.92557e-05;HWE=1;NFAM=1
15	36503695	126341	N	<DEL>	287.68	PASS	SVTYPE=DEL;POS=36503695;SVLEN=-8837;END=36512532;STRANDS=+-:12;CIPOS=-4,3;CIEND=-10,10;CIPOS95=0,0;CIEND95=0,0;SU=12;PE=4;SR=8;ALG=PROD;AF=5.94e-05;NSAMP=1;MSQ=287.68;AN=16834;AC=1;NS=8438;AC_Hom=0;AC_Het=1;AC_Hemi=0;MAF=5.92557e-05;HWE=1;NFAM=1
15	36536167	20875_2	N	N]14:67083011]	9761.31	LOW	SVTYPE=BND;POS=36536167;STRANDS=++:208;IMPRECISE;CIPOS=-8,374;CIEND=-42,200;CIPOS95=-8,39;CIEND95=-2,2;MATEID=20875_1;EVENT=20875;SECONDARY;SU=208;PE=208;SR=0;ALG=PROD;AF=0.01966;NSAMP=331;MSQ=28.3;AN=16834;AC=331;NS=8438;AC_Hom=0;AC_Het=333;AC_Hemi=0;MAF=0.0197322;HWE=0.0812764;NFAM=330
15	36559209	126342	N	<DEL>	1534.64	PASS	SVTYPE=DEL;POS=36559209;SVLEN=-876;END=36560085;STRANDS=+-:62;CIPOS=-25,24;CIEND=-25,22;CIPOS95=0,0;CIEND95=0,0;SU=62;PE=41;SR=21;ALG=PROD;AF=0.0001782;NSAMP=3;MSQ=511.55;AN=16834;AC=3;NS=8438;AC_Hom=0;AC_Het=3;AC_Hemi=0;MAF=0.000177767;HWE=1;NFAM=3
15	36578943	23185_1	N	]X:124523851]N	23225.7	LOW	SVTYPE=BND;POS=36578943;STRANDS=-+:104;IMPRECISE;CIPOS=-204,25;CIEND=-10,345;CIPOS95=-19,19;CIEND95=-10,42;MATEID=23185_2;EVENT=23185;SU=104;PE=104;SR=0;ALG=PROD;AF=0.04408;NSAMP=742;MSQ=30.51;AN=16834;AC=742;NS=8438;AC_Hom=0;AC_Het=742;AC_Hemi=0;MAF=0.0439678;HWE=7.3566e-08;NFAM=678
15	36581683	299505_2	N	[15:35532747[N	3055.11	LOW	SVTYPE=BND;POS=36581683;STRANDS=--:184;IMPRECISE;CIPOS=-150,33;CIEND=-187,13;CIPOS95=-6,6;CIEND95=-12,12;MATEID=299505_1;EVENT=299505;SECONDARY;SU=184;PE=184;SR=0;ALG=PROD;AF=0.00303;NSAMP=51;MSQ=59.56;AN=16834;AC=51;NS=8438;AC_Hom=0;AC_Het=51;AC_Hemi=0;MAF=0.00302204;HWE=1;NFAM=44
15	36582618	47810_2	N	[4:146621157[N	3381.26	LOW	SVTYPE=BND;POS=36582618;STRANDS=--:41;IMPRECISE;CIPOS=-176,21;CIEND=-276,10;CIPOS95=-13,13;CIEND95=-72,10;MATEID=47810_1;EVENT=47810;SECONDARY;SU=41;PE=41;SR=0;ALG=PROD;AF=0.008198;NSAMP=138;MSQ=23.4;AN=16834;AC=138;NS=8438;AC_Hom=0;AC_Het=138;AC_Hemi=0;MAF=0.00817729;HWE=1;NFAM=135
15	36582622	60557_2	N	[6:142337916[N	2279.46	LOW	SVTYPE=BND;POS=36582622;STRANDS=--:20;IMPRECISE;CIPOS=-207,30;CIEND=-275,24;CIPOS95=-42,30;CIEND95=-76,24;MATEID=60557_1;EVENT=60557;SECONDARY;SU=20;PE=20;SR=0;ALG=PROD;AF=0.005703;NSAMP=96;MSQ=22.5;AN=16834;AC=96;NS=8438;AC_Hom=0;AC_Het=96;AC_Hemi=0;MAF=0.00568855;HWE=1;NFAM=94
15	36598951	60406_2	N	]6:69192041]N	234.06	LOW	SVTYPE=BND;POS=36598951;STRANDS=+-:8;CIPOS=-29,28;CIEND=-29,28;CIPOS95=0,0;CIEND95=0,0;MATEID=60406_1;EVENT=60406;SECONDARY;SU=8;PE=0;SR=8;ALG=PROD;AF=0.001188;NSAMP=20;MSQ=10.27;AN=16834;AC=20;NS=8438;AC_Hom=0;AC_Het=20;AC_Hemi=0;MAF=0.00118511;HWE=1;NFAM=20
15	36633350	126344	N	<DEL>	671.13	PASS	SVTYPE=DEL;POS=36633350;SVLEN=-153;END=36633503;STRANDS=+-:28;CIPOS=-8,7;CIEND=-10,10;CIPOS95=0,0;CIEND95=0,0;SU=28;PE=1;SR=27;ALG=PROD;AF=0.000297;NSAMP=5;MSQ=134.21;AN=16834;AC=5;NS=8438;AC_Hom=0;AC_Het=5;AC_Hemi=0;MAF=0.000296279;HWE=1;NFAM=5
15	36648679	126345_1	N	N[15:36648755[	194.78	LOW	SVTYPE=BND;POS=36648679;STRANDS=+-:8;CIPOS=-10,10;CIEND=-10,10;CIPOS95=0,0;CIEND95=0,0;MATEID=126345_2;EVENT=126345;SU=8;PE=0;SR=8;ALG=PROD;AF=5.94e-05;NSAMP=1;MSQ=194.75;AN=16834;AC=1;NS=8438;AC_Hom=0;AC_Het=1;AC_Hemi=0;MAF=5.92557e-05;HWE=1;NFAM=1
15	36648755	126345_2	N	]15:36648679]N	194.78	LOW	SVTYPE=BND;POS=36648679;STRANDS=+-:8;CIPOS=-10,10;CIEND=-10,10;CIPOS95=0,0;CIEND95=0,0;MATEID=126345_1;EVENT=126345;SECONDARY;SU=8;PE=0;SR=8;ALG=PROD;AF=5.94e-05;NSAMP=1;MSQ=194.75;AN=16834;AC=1;NS=8438;AC_Hom=0;AC_Het=1;AC_Hemi=0;MAF=5.92557e-05;HWE=1;NFAM=1
15	36668227	54696_2	N	[5:85392744[N	130.63	LOW	SVTYPE=BND;POS=36668227;STRANDS=--:9;IMPRECISE;CIPOS=-296,30;CIEND=-197,30;CIPOS95=-117,30;CIEND95=-38,30;MATEID=54696_1;EVENT=54696;SECONDARY;SU=9;PE=9;SR=0;ALG=PROD;AF=0.000297;NSAMP=5;MSQ=26.03;AN=16834;AC=5;NS=8438;AC_Hom=0;AC_Het=5;AC_Hemi=0;MAF=0.000296279;HWE=1;NFAM=5
15	36686234	263671_1	N	]15:44198934]N	853.34	LOW	SVTYPE=BND;POS=36686234;STRANDS=-+:8;IMPRECISE;CIPOS=-371,30;CIEND=-30,280;CIPOS95=-135,30;CIEND95=-30,56;MATEID=263671_2;EVENT=263671;SU=8;PE=8;SR=0;ALG=PROD;AF=0.003089;NSAMP=51;MSQ=15.31;AN=16834;AC=52;NS=8438;AC_Hom=2;AC_Het=50;AC_Hemi=0;MAF=0.0030813;HWE=0.075788;NFAM=51
15	36686364	299508_1	N	[15:40365541[N	39.24	LOW	SVTYPE=BND;POS=36686364;STRANDS=--:15;IMPRECISE;CIPOS=-155,30;CIEND=-331,30;CIPOS95=-44,30;CIEND95=-126,30;MATEID=299508_2;EVENT=299508;SU=15;PE=15;SR=0;ALG=PROD;AF=0.0001188;NSAMP=2;MSQ=19.62;AN=16834;AC=2;NS=8438;AC_Hom=0;AC_Het=2;AC_Hemi=0;MAF=0.000118511;HWE=1;NFAM=2
15	36686394	126346_1	N	N[15:44199031[	266.05	LOW	SVTYPE=BND;POS=36686394;STRANDS=+-:4;IMPRECISE;CIPOS=-10,472;CIEND=-203,10;CIPOS95=0,162;CIEND95=-88,2;MATEID=126346_2;EVENT=126346;SU=4;PE=4;SR=0;ALG=PROD;AF=0.000594;NSAMP=10;MSQ=25.74;AN=16834;AC=10;NS=8438;AC_Hom=0;AC_Het=10;AC_Hemi=0;MAF=0.000592557;HWE=1;NFAM=10
15	36699402	126347	N	<DEL>	335.58	PASS	SVTYPE=DEL;POS=36699402;SVLEN=-1566;END=36700968;STRANDS=+-:16;CIPOS=-25,30;CIEND=-30,30;CIPOS95=0,0;CIEND95=0,0;SU=16;PE=11;SR=5;ALG=PROD;AF=0.0001188;NSAMP=2;MSQ=167.79;AN=16834;AC=2;NS=8438;AC_Hom=0;AC_Het=2;AC_Hemi=0;MAF=0.000118511;HWE=1;NFAM=2
15	36748241	126348	N	<DEL>	1210.92	PASS	SVTYPE=DEL;POS=36748241;SVLEN=-353;END=36748594;STRANDS=+-:39;CIPOS=-23,22;CIEND=-23,21;CIPOS95=0,0;CIEND95=0,0;SU=39;PE=27;SR=12;ALG=PROD;AF=0.0001188;NSAMP=2;MSQ=605.44;AN=16834;AC=2;NS=8438;AC_Hom=0;AC_Het=2;AC_Hemi=0;MAF=0.000118511;HWE=1;NFAM=2
15	36765564	22693_1	N	N[19:37377559[	484.97	LOW	SVTYPE=BND;POS=36765564;STRANDS=+-:10;IMPRECISE;CIPOS=-30,328;CIEND=-303,30;CIPOS95=-30,35;CIEND95=-123,30;MATEID=22693_2;EVENT=22693;SU=10;PE=10;SR=0;ALG=PROD;AF=0.001129;NSAMP=19;MSQ=22.35;AN=16834;AC=19;NS=8438;AC_Hom=0;AC_Het=20;AC_Hemi=0;MAF=0.00118511;HWE=1;NFAM=18
15	36765565	22222_1	N	N]16:23528863]	24373.7	LOW	SVTYPE=BND;POS=36765565;STRANDS=++:1419;CIPOS=0,0;CIEND=0,0;CIPOS95=0,0;CIEND95=0,0;MATEID=22222_2;EVENT=22222;SU=1419;PE=363;SR=1056;ALG=PROD;AF=0.03053;NSAMP=512;MSQ=46.56;AN=16834;AC=514;NS=8438;AC_Hom=4;AC_Het=513;AC_Hemi=0;MAF=0.0306352;HWE=0.0256951;NFAM=485
15	36772881	126349	N	<DEL>	140.97	PASS	SVTYPE=DEL;POS=36772881;SVLEN=-136;END=36773017;STRANDS=+-:6;CIPOS=-6,5;CIEND=-6,5;CIPOS95=0,0;CIEND95=0,0;SU=6;PE=0;SR=6;ALG=PROD;AF=5.94e-05;NSAMP=1;MSQ=140.83;AN=16834;AC=1;NS=8438;AC_Hom=0;AC_Het=1;AC_Hemi=0;MAF=5.92557e-05;HWE=1;NFAM=1
15	36795432	126350	N	<DEL>	1189.72	PASS	SVTYPE=DEL;POS=36795432;SVLEN=-942;END=36796374;STRANDS=+-:59;CIPOS=-43,42;CIEND=-44,41;CIPOS95=0,0;CIEND95=0,0;SU=59;PE=33;SR=26;ALG=PROD;AF=0.0002376;NSAMP=4;MSQ=297.43;AN=16834;AC=4;NS=8438;AC_Hom=0;AC_Het=4;AC_Hemi=0;MAF=0.000237023;HWE=1;NFAM=4
15	36812342	126351_1	N	N[15:36812399[	28337.3	LOW	SVTYPE=BND;POS=36812342;STRANDS=+-:944;CIPOS=0,0;CIEND=0,0;CIPOS95=0,0;CIEND95=0,0;MATEID=126351_2;EVENT=126351;SU=944;PE=3;SR=941;ALG=PROD;AF=0.01135;NSAMP=188;MSQ=150.7;AN=16834;AC=191;NS=8438;AC_Hom=6;AC_Het=185;AC_Hemi=0;MAF=0.0113178;HWE=0.0925621;NFAM=183
15	36812399	126351_2	N	]15:36812342]N	28337.3	LOW	SVTYPE=BND;POS=36812342;STRANDS=+-:944;CIPOS=0,0;CIEND=0,0;CIPOS95=0,0;CIEND95=0,0;MATEID=126351_1;EVENT=126351;SECONDARY;SU=944;PE=3;SR=941;ALG=PROD;AF=0.01135;NSAMP=188;MSQ=150.7;AN=16834;AC=191;NS=8438;AC_Hom=6;AC_Het=185;AC_Hemi=0;MAF=0.0113178;HWE=0.0925621;NFAM=183
15	36819366	263672	N	<DUP>	182.94	PASS	SVTYPE=DUP;POS=36819366;SVLEN=10344;END=36829710;STRANDS=-+:20;CIPOS=-10,10;CIEND=-8,10;CIPOS95=0,0;CIEND95=0,0;SU=20;PE=10;SR=10;ALG=PROD;AF=5.94e-05;NSAMP=1;MSQ=182.49;AN=16834;AC=1;NS=8438;AC_Hom=0;AC_Het=1;AC_Hemi=0;MAF=5.92557e-05;HWE=1;NFAM=1
15	36827129	299509	N	<INV>	35.76	LOW	SVTYPE=INV;POS=36827129;SVLEN=998;END=36828127;STRANDS=++:5,--:1;IMPRECISE;CIPOS=-10,402;CIEND=-10,366;CIPOS95=-2,141;CIEND95=-2,128;SU=6;PE=6;SR=0;ALG=PROD;AF=5.94e-05;NSAMP=1;MSQ=35.75;AN=16834;AC=1;NS=8438;AC_Hom=0;AC_Het=1;AC_Hemi=0;MAF=5.92557e-05;HWE=1;NFAM=1
15	36827176	126352	N	<DEL>	2168.64	PASS	SVTYPE=DEL;POS=36827176;SVLEN=-13971;END=36841147;STRANDS=+-:108;IMPRECISE;CIPOS=-50,123;CIEND=-109,12;CIPOS95=-5,5;CIEND95=-5,5;SU=108;PE=108;SR=0;ALG=PROD;AF=0.0007722;NSAMP=13;MSQ=166.82;AN=16834;AC=13;NS=8438;AC_Hom=0;AC_Het=13;AC_Hemi=0;MAF=0.000770325;HWE=1;NFAM=12
15	36827223	40098_2	N	N]3:195194121]	3322.44	LOW	SVTYPE=BND;POS=36827223;STRANDS=++:4;IMPRECISE;CIPOS=-10,479;CIEND=-10,399;CIPOS95=-1,152;CIEND95=-1,119;MATEID=40098_1;EVENT=40098;SECONDARY;SU=4;PE=4;SR=0;ALG=PROD;AF=0.008019;NSAMP=135;MSQ=23.44;AN=16834;AC=135;NS=8438;AC_Hom=0;AC_Het=135;AC_Hemi=0;MAF=0.00799953;HWE=1;NFAM=121
15	36829336	12576_2	N	[10:53915493[N	1448.54	LOW	SVTYPE=BND;POS=36829336;STRANDS=--:135;CIPOS=-5,4;CIEND=-5,4;CIPOS95=0,0;CIEND95=0,0;MATEID=12576_1;EVENT=12576;SECONDARY;SU=135;PE=0;SR=135;ALG=PROD;AF=0.002911;NSAMP=49;MSQ=28.54;AN=16834;AC=49;NS=8438;AC_Hom=0;AC_Het=50;AC_Hemi=0;MAF=0.00296279;HWE=1;NFAM=49
15	36830340	126353_1	N	N[15:36830398[	6238.37	LOW	SVTYPE=BND;POS=36830340;STRANDS=+-:8;CIPOS=-9,8;CIEND=-10,10;CIPOS95=0,0;CIEND95=0,0;MATEID=126353_2;EVENT=126353;SU=8;PE=0;SR=8;ALG=PROD;AF=0.01349;NSAMP=220;MSQ=27.22;AN=16830;AC=227;NS=8436;AC_Hom=14;AC_Het=213;AC_Hemi=0;MAF=0.0134542;HWE=0.000791985;NFAM=219
15	36830398	126353_2	N	]15:36830340]N	6238.37	LOW	SVTYPE=BND;POS=36830340;STRANDS=+-:8;CIPOS=-10,10;CIEND=-9,8;CIPOS95=0,0;CIEND95=0,0;MATEID=126353_1;EVENT=126353;SECONDARY;SU=8;PE=0;SR=8;ALG=PROD;AF=0.01349;NSAMP=220;MSQ=27.22;AN=16830;AC=227;NS=8436;AC_Hom=14;AC_Het=213;AC_Hemi=0;MAF=0.0134542;HWE=0.000791985;NFAM=219
15	36859406	65986_2	N	[7:136252715[N	1567.16	LOW	SVTYPE=BND;POS=36859406;STRANDS=--:6;CIPOS=-6,5;CIEND=-6,5;CIPOS95=0,0;CIEND95=0,0;MATEID=65986_1;EVENT=65986;SECONDARY;SU=6;PE=0;SR=6;ALG=PROD;AF=0.005881;NSAMP=99;MSQ=14.23;AN=16834;AC=99;NS=8438;AC_Hom=0;AC_Het=99;AC_Hemi=0;MAF=0.00586632;HWE=1;NFAM=99
15	36859421	65865_2	N	N]7:136252755]	194732	LOW	SVTYPE=BND;POS=36859421;STRANDS=++:4;CIPOS=-9,8;CIEND=-9,8;CIPOS95=0,0;CIEND95=0,0;MATEID=65865_1;EVENT=65865;SECONDARY;SU=4;PE=0;SR=4;ALG=PROD;AF=0.2219;NSAMP=3736;MSQ=51.7;AN=16834;AC=3736;NS=8438;AC_Hom=0;AC_Het=3748;AC_Hemi=0;MAF=0.222091;HWE=0;NFAM=3312
15	36860906	126354	N	<DEL>	620.51	PASS	SVTYPE=DEL;POS=36860906;SVLEN=-2221;END=36863127;STRANDS=+-:25;CIPOS=-3,3;CIEND=-4,1;CIPOS95=0,0;CIEND95=0,0;SU=25;PE=17;SR=8;ALG=PROD;AF=5.94e-05;NSAMP=1;MSQ=620.51;AN=16834;AC=1;NS=8438;AC_Hom=0;AC_Het=1;AC_Hemi=0;MAF=5.92557e-05;HWE=1;NFAM=1
15	36881940	22369_1	N	N]17:2311745]	76.49	LOW	SVTYPE=BND;POS=36881940;STRANDS=++:4;IMPRECISE;CIPOS=-10,511;CIEND=-10,453;CIPOS95=0,165;CIEND95=-2,125;MATEID=22369_2;EVENT=22369;SU=4;PE=4;SR=0;ALG=PROD;AF=0.0001782;NSAMP=3;MSQ=25.04;AN=16834;AC=3;NS=8438;AC_Hom=0;AC_Het=3;AC_Hemi=0;MAF=0.000177767;HWE=1;NFAM=3
15	36918254	126355	N	<DEL>	272.71	PASS	SVTYPE=DEL;POS=36918254;SVLEN=-3023;END=36921277;STRANDS=+-:14;CIPOS=-7,10;CIEND=-6,4;CIPOS95=0,0;CIEND95=0,0;SU=14;PE=8;SR=6;ALG=PROD;AF=5.94e-05;NSAMP=1;MSQ=272.71;AN=16834;AC=1;NS=8438;AC_Hom=0;AC_Het=1;AC_Hemi=0;MAF=5.92557e-05;HWE=1;NFAM=1
15	36979059	126356_1	N	N[15:36979229[	2636.26	LOW	SVTYPE=BND;POS=36979059;STRANDS=+-:17;IMPRECISE;CIPOS=-74,46;CIEND=-47,44;CIPOS95=-45,45;CIEND95=-10,10;MATEID=126356_2;EVENT=126356;SU=17;PE=1;SR=16;ALG=SUM;AF=0.007663;NSAMP=129;MSQ=18.28;AN=16834;AC=129;NS=8438;AC_Hom=0;AC_Het=130;AC_Hemi=0;MAF=0.00770325;HWE=1;NFAM=129
15	36979229	126356_2	N	]15:36979059]N	2636.26	LOW	SVTYPE=BND;POS=36979059;STRANDS=+-:17;IMPRECISE;CIPOS=-47,44;CIEND=-74,46;CIPOS95=-10,10;CIEND95=-45,45;MATEID=126356_1;EVENT=126356;SECONDARY;SU=17;PE=1;SR=16;ALG=SUM;AF=0.007663;NSAMP=129;MSQ=18.28;AN=16834;AC=129;NS=8438;AC_Hom=0;AC_Het=130;AC_Hemi=0;MAF=0.00770325;HWE=1;NFAM=129
15	36990092	126357	N	<DEL>	320.62	PASS	SVTYPE=DEL;POS=36990092;SVLEN=-5465;END=36995557;STRANDS=+-:10;IMPRECISE;CIPOS=-5,10;CIEND=-10,9;CIPOS95=-1,3;CIEND95=-3,3;SU=10;PE=9;SR=1;ALG=PROD;AF=5.94e-05;NSAMP=1;MSQ=320.61;AN=16834;AC=1;NS=8438;AC_Hom=0;AC_Het=1;AC_Hemi=0;MAF=5.92557e-05;HWE=1;NFAM=1
15	36991002	40099_2	N	N[3:82144747[	332.7	PASS	SVTYPE=BND;POS=36991002;STRANDS=-+:17;CIPOS=-5,3;CIEND=-10,10;CIPOS95=0,0;CIEND95=0,0;MATEID=40099_1;EVENT=40099;SECONDARY;SU=17;PE=9;SR=8;ALG=PROD;AF=5.94e-05;NSAMP=1;MSQ=332.7;AN=16834;AC=1;NS=8438;AC_Hom=0;AC_Het=1;AC_Hemi=0;MAF=5.92557e-05;HWE=1;NFAM=1
15	36995421	22610_1	N	[18:73272506[N	121725	LOW	SVTYPE=BND;POS=36995421;STRANDS=--:4;IMPRECISE;CIPOS=-10,9;CIEND=-6,9;CIPOS95=-1,1;CIEND95=-1,1;MATEID=22610_2;EVENT=22610;SU=4;PE=2;SR=2;ALG=PROD;AF=0.2013;NSAMP=3275;MSQ=36.68;AN=16834;AC=3389;NS=8438;AC_Hom=228;AC_Het=3170;AC_Hemi=0;MAF=0.201351;HWE=0;NFAM=2996
15	36995421	22869_1	N	[21:25388666[N	89561.3	LOW	SVTYPE=BND;POS=36995421;STRANDS=--:51;CIPOS=-10,9;CIEND=-29,7;CIPOS95=0,0;CIEND95=0,0;MATEID=22869_2;EVENT=22869;SU=51;PE=21;SR=30;ALG=PROD;AF=0.1815;NSAMP=2328;MSQ=38.16;AN=16834;AC=3056;NS=8438;AC_Hom=1460;AC_Het=1603;AC_Hemi=0;MAF=0.1815;HWE=0;NFAM=2135
15	36995421	23127_1	N	]X:81328652]N	46819.3	LOW	SVTYPE=BND;POS=36995421;STRANDS=-+:16;CIPOS=-9,8;CIEND=-9,8;CIPOS95=0,0;CIEND95=0,0;MATEID=23127_2;EVENT=23127;SU=16;PE=0;SR=16;ALG=PROD;AF=0.09197;NSAMP=1536;MSQ=29.8;AN=16832;AC=1548;NS=8437;AC_Hom=24;AC_Het=1527;AC_Hemi=0;MAF=0.0919166;HWE=5.09703e-20;NFAM=1420
15	36995449	22870_1	N	N]21:25388741]	4209.06	LOW	SVTYPE=BND;POS=36995449;STRANDS=++:66;CIPOS=-10,10;CIEND=-7,11;CIPOS95=0,0;CIEND95=0,0;MATEID=22870_2;EVENT=22870;SU=66;PE=60;SR=6;ALG=PROD;AF=0.008614;NSAMP=145;MSQ=27.73;AN=16834;AC=145;NS=8438;AC_Hom=0;AC_Het=146;AC_Hemi=0;MAF=0.00865134;HWE=1;NFAM=136
15	37017142	60407_2	N	]6:29920624]N	47.84	LOW	SVTYPE=BND;POS=37017142;STRANDS=+-:5;IMPRECISE;CIPOS=-194,10;CIEND=-10,391;CIPOS95=-90,2;CIEND95=0,130;MATEID=60407_1;EVENT=60407;SECONDARY;SU=5;PE=5;SR=0;ALG=PROD;AF=5.94e-05;NSAMP=1;MSQ=47.84;AN=16834;AC=1;NS=8438;AC_Hom=0;AC_Het=1;AC_Hemi=0;MAF=5.92557e-05;HWE=1;NFAM=1
15	37037391	126358	N	<DEL>	638.54	PASS	SVTYPE=DEL;POS=37037391;SVLEN=-672;END=37038063;STRANDS=+-:25;CIPOS=-7,10;CIEND=-4,2;CIPOS95=0,0;CIEND95=0,0;SU=25;PE=17;SR=8;ALG=PROD;AF=5.94e-05;NSAMP=1;MSQ=638.54;AN=16834;AC=1;NS=8438;AC_Hom=0;AC_Het=1;AC_Hemi=0;MAF=5.92557e-05;HWE=1;NFAM=1
15	37043294	126359_1	N	N[15:37043369[	1008.53	LOW	SVTYPE=BND;POS=37043294;STRANDS=+-:43;CIPOS=-26,25;CIEND=-26,25;CIPOS95=0,0;CIEND95=0,0;MATEID=126359_2;EVENT=126359;SU=43;PE=0;SR=43;ALG=PROD;AF=0.000297;NSAMP=5;MSQ=201.4;AN=16834;AC=5;NS=8438;AC_Hom=0;AC_Het=5;AC_Hemi=0;MAF=0.000296279;HWE=1;NFAM=5
15	37043369	126359_2	N	]15:37043294]N	1008.53	LOW	SVTYPE=BND;POS=37043294;STRANDS=+-:43;CIPOS=-26,25;CIEND=-26,25;CIPOS95=0,0;CIEND95=0,0;MATEID=126359_1;EVENT=126359;SECONDARY;SU=43;PE=0;SR=43;ALG=PROD;AF=0.000297;NSAMP=5;MSQ=201.4;AN=16834;AC=5;NS=8438;AC_Hom=0;AC_Het=5;AC_Hemi=0;MAF=0.000296279;HWE=1;NFAM=5
15	37051135	263673_1	N	]15:37056883]N	1071.71	PASS	SVTYPE=BND;POS=37051135;STRANDS=-+:79;CIPOS=-22,20;CIEND=-23,22;CIPOS95=0,0;CIEND95=0,0;MATEID=263673_2;EVENT=263673;SU=79;PE=40;SR=39;ALG=PROD;AF=0.0002376;NSAMP=2;MSQ=535.67;AN=16834;AC=4;NS=8438;AC_Hom=4;AC_Het=0;AC_Hemi=0;MAF=0.000237023;HWE=1.05362e-08;NFAM=2
15	37051137	126360_1	N	N[15:37056627[	2194.23	PASS	SVTYPE=BND;POS=37051137;STRANDS=+-:86;CIPOS=-28,30;CIEND=-20,20;CIPOS95=0,0;CIEND95=0,0;MATEID=126360_2;EVENT=126360;SU=86;PE=47;SR=39;ALG=PROD;AF=0.0001188;NSAMP=2;MSQ=1097.11;AN=16834;AC=2;NS=8438;AC_Hom=0;AC_Het=2;AC_Hemi=0;MAF=0.000118511;HWE=1;NFAM=2
15	37056627	126360_2	N	]15:37051137]N	2194.23	PASS	SVTYPE=BND;POS=37051137;STRANDS=+-:86;CIPOS=-20,20;CIEND=-28,30;CIPOS95=0,0;CIEND95=0,0;MATEID=126360_1;EVENT=126360;SECONDARY;SU=86;PE=47;SR=39;ALG=PROD;AF=0.0001188;NSAMP=2;MSQ=1097.11;AN=16834;AC=2;NS=8438;AC_Hom=0;AC_Het=2;AC_Hemi=0;MAF=0.000118511;HWE=1;NFAM=2
15	37056883	263673_2	N	N[15:37051135[	1071.71	PASS	SVTYPE=BND;POS=37051135;STRANDS=-+:79;CIPOS=-23,22;CIEND=-22,20;CIPOS95=0,0;CIEND95=0,0;MATEID=263673_1;EVENT=263673;SECONDARY;SU=79;PE=40;SR=39;ALG=PROD;AF=0.0002376;NSAMP=2;MSQ=535.67;AN=16834;AC=4;NS=8438;AC_Hom=4;AC_Het=0;AC_Hemi=0;MAF=0.000237023;HWE=1.05362e-08;NFAM=2
15	37062784	126361	N	<DEL>	32.88	PASS	SVTYPE=DEL;POS=37062784;SVLEN=-109;END=37062893;STRANDS=+-:5;IMPRECISE;CIPOS=0,1;CIEND=-6,8;CIPOS95=0,1;CIEND95=0,1;SU=5;PE=0;SR=5;ALG=PROD;AF=5.94e-05;NSAMP=1;MSQ=32.88;AN=16834;AC=1;NS=8438;AC_Hom=0;AC_Het=1;AC_Hemi=0;MAF=5.92557e-05;HWE=1;NFAM=1
15	37093078	54697_2	N	]5:83910600]N	63.2	LOW	SVTYPE=BND;POS=37093078;STRANDS=+-:4;IMPRECISE;CIPOS=-148,10;CIEND=-8,523;CIPOS95=-56,3;CIEND95=0,182;MATEID=54697_1;EVENT=54697;SECONDARY;SU=4;PE=4;SR=0;ALG=PROD;AF=0.0001782;NSAMP=3;MSQ=20.25;AN=16834;AC=3;NS=8438;AC_Hom=0;AC_Het=3;AC_Hemi=0;MAF=0.000177767;HWE=1;NFAM=3
15	37093081	126362_1	N	N[15:37093134[	74740.9	LOW	SVTYPE=BND;POS=37093081;STRANDS=+-:1710;CIPOS=0,0;CIEND=0,0;CIPOS95=0,0;CIEND95=0,0;MATEID=126362_2;EVENT=126362;SU=1710;PE=3;SR=1707;ALG=PROD;AF=0.05082;NSAMP=735;MSQ=101.28;AN=16824;AC=855;NS=8433;AC_Hom=240;AC_Het=616;AC_Hemi=0;MAF=0.050753;HWE=0;NFAM=730
15	37093134	126362_2	N	]15:37093081]N	74740.9	LOW	SVTYPE=BND;POS=37093081;STRANDS=+-:1710;CIPOS=0,0;CIEND=0,0;CIPOS95=0,0;CIEND95=0,0;MATEID=126362_1;EVENT=126362;SECONDARY;SU=1710;PE=3;SR=1707;ALG=PROD;AF=0.05082;NSAMP=735;MSQ=101.28;AN=16824;AC=855;NS=8433;AC_Hom=240;AC_Het=616;AC_Hemi=0;MAF=0.050753;HWE=0;NFAM=730
15	37093143	17436_2	N	N[12:105854374[	4491.64	LOW	SVTYPE=BND;POS=37093143;STRANDS=-+:12;IMPRECISE;CIPOS=-26,30;CIEND=-30,29;CIPOS95=-1,1;CIEND95=-1,1;MATEID=17436_1;EVENT=17436;SECONDARY;SU=12;PE=10;SR=2;ALG=PROD;AF=0.009208;NSAMP=152;MSQ=28.41;AN=16834;AC=155;NS=8438;AC_Hom=6;AC_Het=149;AC_Hemi=0;MAF=0.00918464;HWE=0.0335682;NFAM=152
15	37139422	126363_1	N	N[15:37139511[	3173.72	LOW	SVTYPE=BND;POS=37139422;STRANDS=+-:57;CIPOS=-7,7;CIEND=-7,7;CIPOS95=0,0;CIEND95=0,0;MATEID=126363_2;EVENT=126363;SU=57;PE=0;SR=57;ALG=PROD;AF=0.001366;NSAMP=23;MSQ=137.99;AN=16834;AC=23;NS=8438;AC_Hom=0;AC_Het=23;AC_Hemi=0;MAF=0.00136288;HWE=1;NFAM=22
15	37139511	126363_2	N	]15:37139422]N	3173.72	LOW	SVTYPE=BND;POS=37139422;STRANDS=+-:57;CIPOS=-7,7;CIEND=-7,7;CIPOS95=0,0;CIEND95=0,0;MATEID=126363_1;EVENT=126363;SECONDARY;SU=57;PE=0;SR=57;ALG=PROD;AF=0.001366;NSAMP=23;MSQ=137.99;AN=16834;AC=23;NS=8438;AC_Hom=0;AC_Het=23;AC_Hemi=0;MAF=0.00136288;HWE=1;NFAM=22
15	37171500	126364	N	<DEL>	955.96	PASS	SVTYPE=DEL;POS=37171500;SVLEN=-1268;END=37172768;STRANDS=+-:44;CIPOS=-27,28;CIEND=-23,21;CIPOS95=0,0;CIEND95=0,0;SU=44;PE=23;SR=21;ALG=PROD;AF=0.0001782;NSAMP=3;MSQ=318.66;AN=16834;AC=3;NS=8438;AC_Hom=0;AC_Het=3;AC_Hemi=0;MAF=0.000177767;HWE=1;NFAM=3
15	37179069	126365_1	N	N[15:37179125[	934.8	LOW	SVTYPE=BND;POS=37179069;STRANDS=+-:26;CIPOS=-23,22;CIEND=-23,22;CIPOS95=0,0;CIEND95=0,0;MATEID=126365_2;EVENT=126365;SU=26;PE=0;SR=26;ALG=PROD;AF=0.0003564;NSAMP=6;MSQ=155.36;AN=16834;AC=6;NS=8438;AC_Hom=0;AC_Het=6;AC_Hemi=0;MAF=0.000355534;HWE=1;NFAM=6
15	37179125	126365_2	N	]15:37179069]N	934.8	LOW	SVTYPE=BND;POS=37179069;STRANDS=+-:26;CIPOS=-23,22;CIEND=-23,22;CIPOS95=0,0;CIEND95=0,0;MATEID=126365_1;EVENT=126365;SECONDARY;SU=26;PE=0;SR=26;ALG=PROD;AF=0.0003564;NSAMP=6;MSQ=155.36;AN=16834;AC=6;NS=8438;AC_Hom=0;AC_Het=6;AC_Hemi=0;MAF=0.000355534;HWE=1;NFAM=6
15	37179305	126366_1	N	N[15:37179726[	10.45	LOW	SVTYPE=BND;POS=37179305;STRANDS=+-:4;IMPRECISE;CIPOS=-9,8;CIEND=-7,9;CIPOS95=0,0;CIEND95=0,3;MATEID=126366_2;EVENT=126366;SU=4;PE=0;SR=4;ALG=PROD;AF=5.94e-05;NSAMP=1;MSQ=4.6;AN=16834;AC=1;NS=8438;AC_Hom=0;AC_Het=1;AC_Hemi=0;MAF=5.92557e-05;HWE=1;NFAM=1
15	37179726	126366_2	N	]15:37179305]N	10.45	LOW	SVTYPE=BND;POS=37179305;STRANDS=+-:4;IMPRECISE;CIPOS=-7,9;CIEND=-9,8;CIPOS95=0,3;CIEND95=0,0;MATEID=126366_1;EVENT=126366;SECONDARY;SU=4;PE=0;SR=4;ALG=PROD;AF=5.94e-05;NSAMP=1;MSQ=4.6;AN=16834;AC=1;NS=8438;AC_Hom=0;AC_Het=1;AC_Hemi=0;MAF=5.92557e-05;HWE=1;NFAM=1
15	37194263	126367	N	<DEL>	683.44	PASS	SVTYPE=DEL;POS=37194263;SVLEN=-959;END=37195222;STRANDS=+-:26;CIPOS=-2,1;CIEND=-10,10;CIPOS95=0,0;CIEND95=0,0;SU=26;PE=13;SR=13;ALG=PROD;AF=5.94e-05;NSAMP=1;MSQ=683.44;AN=16834;AC=1;NS=8438;AC_Hom=0;AC_Het=1;AC_Hemi=0;MAF=5.92557e-05;HWE=1;NFAM=1
15	37224409	263674	N	<DUP>	68.55	PASS	SVTYPE=DUP;POS=37224409;SVLEN=5824;END=37230233;STRANDS=-+:8;IMPRECISE;CIPOS=-10,10;CIEND=-8,10;CIPOS95=-1,0;CIEND95=-1,1;SU=8;PE=5;SR=3;ALG=PROD;AF=5.94e-05;NSAMP=1;MSQ=68.07;AN=16834;AC=1;NS=8438;AC_Hom=0;AC_Het=1;AC_Hemi=0;MAF=5.92557e-05;HWE=1;NFAM=1
15	37227640	126368_1	N	N[15:37227776[	446.48	LOW	SVTYPE=BND;POS=37227640;STRANDS=+-:18;IMPRECISE;CIPOS=-24,23;CIEND=-13,23;CIPOS95=0,0;CIEND95=-7,7;MATEID=126368_2;EVENT=126368;SU=18;PE=0;SR=18;ALG=PROD;AF=0.0001782;NSAMP=3;MSQ=148.83;AN=16834;AC=3;NS=8438;AC_Hom=0;AC_Het=3;AC_Hemi=0;MAF=0.000177767;HWE=1;NFAM=3
15	37227776	126368_2	N	]15:37227640]N	446.48	LOW	SVTYPE=BND;POS=37227640;STRANDS=+-:18;IMPRECISE;CIPOS=-13,23;CIEND=-24,23;CIPOS95=-7,7;CIEND95=0,0;MATEID=126368_1;EVENT=126368;SECONDARY;SU=18;PE=0;SR=18;ALG=PROD;AF=0.0001782;NSAMP=3;MSQ=148.83;AN=16834;AC=3;NS=8438;AC_Hom=0;AC_Het=3;AC_Hemi=0;MAF=0.000177767;HWE=1;NFAM=3
15	37288171	126369_1	N	N[15:37288267[	884.94	LOW	SVTYPE=BND;POS=37288171;STRANDS=+-:14;IMPRECISE;CIPOS=-2,30;CIEND=-30,8;CIPOS95=-2,27;CIEND95=-20,8;MATEID=126369_2;EVENT=126369;SU=14;PE=0;SR=14;ALG=PROD;AF=0.0005972;NSAMP=9;MSQ=48.1;AN=16746;AC=10;NS=8394;AC_Hom=2;AC_Het=8;AC_Hemi=0;MAF=0.000595664;HWE=0.00267841;NFAM=8
15	37288267	126369_2	N	]15:37288171]N	884.94	LOW	SVTYPE=BND;POS=37288171;STRANDS=+-:14;IMPRECISE;CIPOS=-30,8;CIEND=-2,30;CIPOS95=-20,8;CIEND95=-2,27;MATEID=126369_1;EVENT=126369;SECONDARY;SU=14;PE=0;SR=14;ALG=PROD;AF=0.0005972;NSAMP=9;MSQ=48.1;AN=16746;AC=10;NS=8394;AC_Hom=2;AC_Het=8;AC_Hemi=0;MAF=0.000595664;HWE=0.00267841;NFAM=8
15	37293684	299510_1	N	N]15:37293762]	19.07	LOW	SVTYPE=BND;POS=37293684;STRANDS=++:4;CIPOS=-4,4;CIEND=-9,8;CIPOS95=0,0;CIEND95=0,0;MATEID=299510_2;EVENT=299510;SU=4;PE=0;SR=4;ALG=PROD;AF=0.0001188;NSAMP=2;MSQ=9.53;AN=16834;AC=2;NS=8438;AC_Hom=0;AC_Het=2;AC_Hemi=0;MAF=0.000118511;HWE=1;NFAM=2
15	37293762	299510_2	N	N]15:37293684]	19.07	LOW	SVTYPE=BND;POS=37293762;STRANDS=++:4;CIPOS=-9,8;CIEND=-4,4;CIPOS95=0,0;CIEND95=0,0;MATEID=299510_1;EVENT=299510;SECONDARY;SU=4;PE=0;SR=4;ALG=PROD;AF=0.0001188;NSAMP=2;MSQ=9.53;AN=16834;AC=2;NS=8438;AC_Hom=0;AC_Het=2;AC_Hemi=0;MAF=0.000118511;HWE=1;NFAM=2
15	37295275	299511_1	N	[15:37297149[N	8268.57	LOW	SVTYPE=BND;POS=37295275;STRANDS=--:663;CIPOS=-2,1;CIEND=-2,1;CIPOS95=0,0;CIEND95=0,0;MATEID=299511_2;EVENT=299511;SU=663;PE=277;SR=386;ALG=PROD;AF=0.002436;NSAMP=41;MSQ=201.6;AN=16834;AC=41;NS=8438;AC_Hom=0;AC_Het=41;AC_Hemi=0;MAF=0.00242949;HWE=1;NFAM=33
15	37295411	299512_1	N	N]15:37297139]	7375.85	LOW	SVTYPE=BND;POS=37295411;STRANDS=++:566;CIPOS=-3,3;CIEND=-4,3;CIPOS95=0,0;CIEND95=0,0;MATEID=299512_2;EVENT=299512;SU=566;PE=261;SR=305;ALG=PROD;AF=0.002257;NSAMP=38;MSQ=194.1;AN=16834;AC=38;NS=8438;AC_Hom=0;AC_Het=38;AC_Hemi=0;MAF=0.00225172;HWE=1;NFAM=32
15	37297139	299512_2	N	N]15:37295411]	7375.85	LOW	SVTYPE=BND;POS=37297139;STRANDS=++:566;CIPOS=-4,3;CIEND=-3,3;CIPOS95=0,0;CIEND95=0,0;MATEID=299512_1;EVENT=299512;SECONDARY;SU=566;PE=261;SR=305;ALG=PROD;AF=0.002257;NSAMP=38;MSQ=194.1;AN=16834;AC=38;NS=8438;AC_Hom=0;AC_Het=38;AC_Hemi=0;MAF=0.00225172;HWE=1;NFAM=32
15	37297149	299511_2	N	[15:37295275[N	8268.57	LOW	SVTYPE=BND;POS=37297149;STRANDS=--:663;CIPOS=-2,1;CIEND=-2,1;CIPOS95=0,0;CIEND95=0,0;MATEID=299511_1;EVENT=299511;SECONDARY;SU=663;PE=277;SR=386;ALG=PROD;AF=0.002436;NSAMP=41;MSQ=201.6;AN=16834;AC=41;NS=8438;AC_Hom=0;AC_Het=41;AC_Hemi=0;MAF=0.00242949;HWE=1;NFAM=33
15	37343010	126370_1	N	N[15:37343908[	65.88	LOW	SVTYPE=BND;POS=37343010;STRANDS=+-:4;CIPOS=-9,8;CIEND=-9,8;CIPOS95=0,0;CIEND95=0,0;MATEID=126370_2;EVENT=126370;SU=4;PE=0;SR=4;ALG=PROD;AF=5.94e-05;NSAMP=1;MSQ=65.88;AN=16834;AC=1;NS=8438;AC_Hom=0;AC_Het=1;AC_Hemi=0;MAF=5.92557e-05;HWE=1;NFAM=1
15	37343908	126370_2	N	]15:37343010]N	65.88	LOW	SVTYPE=BND;POS=37343010;STRANDS=+-:4;CIPOS=-9,8;CIEND=-9,8;CIPOS95=0,0;CIEND95=0,0;MATEID=126370_1;EVENT=126370;SECONDARY;SU=4;PE=0;SR=4;ALG=PROD;AF=5.94e-05;NSAMP=1;MSQ=65.88;AN=16834;AC=1;NS=8438;AC_Hom=0;AC_Het=1;AC_Hemi=0;MAF=5.92557e-05;HWE=1;NFAM=1
15	37358742	126371_1	N	N[15:37358886[	398.97	PASS	SVTYPE=BND;POS=37358742;STRANDS=+-:15;CIPOS=-10,10;CIEND=-10,10;CIPOS95=0,0;CIEND95=0,0;MATEID=126371_2;EVENT=126371;SU=15;PE=0;SR=15;ALG=PROD;AF=5.94e-05;NSAMP=1;MSQ=398.71;AN=16834;AC=1;NS=8438;AC_Hom=0;AC_Het=1;AC_Hemi=0;MAF=5.92557e-05;HWE=1;NFAM=1
15	37358886	126371_2	N	]15:37358742]N	398.97	PASS	SVTYPE=BND;POS=37358742;STRANDS=+-:15;CIPOS=-10,10;CIEND=-10,10;CIPOS95=0,0;CIEND95=0,0;MATEID=126371_1;EVENT=126371;SECONDARY;SU=15;PE=0;SR=15;ALG=PROD;AF=5.94e-05;NSAMP=1;MSQ=398.71;AN=16834;AC=1;NS=8438;AC_Hom=0;AC_Het=1;AC_Hemi=0;MAF=5.92557e-05;HWE=1;NFAM=1
15	37359037	126372_1	N	N[15:37359319[	6148.93	PASS	SVTYPE=BND;POS=37359037;STRANDS=+-:92;CIPOS=-6,8;CIEND=-10,9;CIPOS95=0,0;CIEND95=0,0;MATEID=126372_2;EVENT=126372;SU=92;PE=56;SR=36;ALG=PROD;AF=0.001366;NSAMP=23;MSQ=267.31;AN=16834;AC=23;NS=8438;AC_Hom=0;AC_Het=23;AC_Hemi=0;MAF=0.00136288;HWE=1;NFAM=23
15	37359319	126372_2	N	]15:37359037]N	6148.93	PASS	SVTYPE=BND;POS=37359037;STRANDS=+-:92;CIPOS=-10,9;CIEND=-6,8;CIPOS95=0,0;CIEND95=0,0;MATEID=126372_1;EVENT=126372;SECONDARY;SU=92;PE=56;SR=36;ALG=PROD;AF=0.001366;NSAMP=23;MSQ=267.31;AN=16834;AC=23;NS=8438;AC_Hom=0;AC_Het=23;AC_Hemi=0;MAF=0.00136288;HWE=1;NFAM=23
15	37364770	126373	N	<DEL>	257.62	PASS	SVTYPE=DEL;POS=37364770;SVLEN=-2457;END=37367227;STRANDS=+-:15;CIPOS=-4,4;CIEND=-1,10;CIPOS95=0,0;CIEND95=0,0;SU=15;PE=9;SR=6;ALG=PROD;AF=5.94e-05;NSAMP=1;MSQ=257.62;AN=16834;AC=1;NS=8438;AC_Hom=0;AC_Het=1;AC_Hemi=0;MAF=5.92557e-05;HWE=1;NFAM=1
15	37406367	126374	N	<DEL>	129.64	PASS	SVTYPE=DEL;POS=37406367;SVLEN=-162;END=37406529;STRANDS=+-:5;CIPOS=-10,10;CIEND=-10,10;CIPOS95=0,0;CIEND95=0,0;SU=5;PE=0;SR=5;ALG=PROD;AF=5.94e-05;NSAMP=1;MSQ=125.87;AN=16834;AC=1;NS=8438;AC_Hom=0;AC_Het=1;AC_Hemi=0;MAF=5.92557e-05;HWE=1;NFAM=1
15	37414551	126375_1	N	N[15:37414779[	1631.35	LOW	SVTYPE=BND;POS=37414551;STRANDS=+-:4;IMPRECISE;CIPOS=-10,181;CIEND=-196,10;CIPOS95=-3,43;CIEND95=-94,2;MATEID=126375_2;EVENT=126375;SU=4;PE=4;SR=0;ALG=PROD;AF=0.001782;NSAMP=30;MSQ=52.46;AN=16834;AC=30;NS=8438;AC_Hom=0;AC_Het=30;AC_Hemi=0;MAF=0.00177767;HWE=1;NFAM=29
15	37414779	126375_2	N	]15:37414551]N	1631.35	LOW	SVTYPE=BND;POS=37414551;STRANDS=+-:4;IMPRECISE;CIPOS=-196,10;CIEND=-10,181;CIPOS95=-94,2;CIEND95=-3,43;MATEID=126375_1;EVENT=126375;SECONDARY;SU=4;PE=4;SR=0;ALG=PROD;AF=0.001782;NSAMP=30;MSQ=52.46;AN=16834;AC=30;NS=8438;AC_Hom=0;AC_Het=30;AC_Hemi=0;MAF=0.00177767;HWE=1;NFAM=29
15	37425306	54699_2	N	N]5:144588652]	542.54	LOW	SVTYPE=BND;POS=37425306;STRANDS=++:32;IMPRECISE;CIPOS=-78,456;CIEND=-60,561;CIPOS95=-78,112;CIEND95=-60,152;MATEID=54699_1;EVENT=54699;SECONDARY;SU=32;PE=32;SR=0;ALG=PROD;AF=0.0009505;NSAMP=16;MSQ=33.73;AN=16834;AC=16;NS=8438;AC_Hom=0;AC_Het=16;AC_Hemi=0;MAF=0.000948092;HWE=1;NFAM=16
15	37425351	15196_2	N	N]11:43029783]	978.8	LOW	SVTYPE=BND;POS=37425351;STRANDS=++:58;IMPRECISE;CIPOS=-135,405;CIEND=-72,574;CIPOS95=-77,77;CIEND95=-72,135;MATEID=15196_1;EVENT=15196;SECONDARY;SU=58;PE=58;SR=0;ALG=SUM;AF=0.002139;NSAMP=36;MSQ=26.17;AN=16834;AC=36;NS=8438;AC_Hom=0;AC_Het=36;AC_Hemi=0;MAF=0.00213321;HWE=1;NFAM=32
15	37425361	15199_2	N	N[11:47277077[	278.96	LOW	SVTYPE=BND;POS=37425361;STRANDS=-+:12;IMPRECISE;CIPOS=-50,339;CIEND=-301,50;CIPOS95=-50,53;CIEND95=-117,50;MATEID=15199_1;EVENT=15199;SECONDARY;SU=12;PE=12;SR=0;ALG=PROD;AF=0.0004158;NSAMP=7;MSQ=39.03;AN=16834;AC=7;NS=8438;AC_Hom=0;AC_Het=7;AC_Hemi=0;MAF=0.00041479;HWE=1;NFAM=7
15	37425373	22223_1	N	N]16:56602250]	2552.43	LOW	SVTYPE=BND;POS=37425373;STRANDS=++:163;IMPRECISE;CIPOS=-179,525;CIEND=-51,602;CIPOS95=-94,94;CIEND95=-51,138;MATEID=22223_2;EVENT=22223;SU=163;PE=163;SR=0;ALG=SUM;AF=0.005168;NSAMP=87;MSQ=28.45;AN=16834;AC=87;NS=8438;AC_Hom=0;AC_Het=87;AC_Hemi=0;MAF=0.00515525;HWE=1;NFAM=85
15	37425386	40100_2	N	N[3:39239314[	344.42	LOW	SVTYPE=BND;POS=37425386;STRANDS=-+:25;IMPRECISE;CIPOS=-50,348;CIEND=-305,30;CIPOS95=-33,33;CIEND95=-87,30;MATEID=40100_1;EVENT=40100;SECONDARY;SU=25;PE=25;SR=0;ALG=PROD;AF=0.0004752;NSAMP=8;MSQ=26.3;AN=16834;AC=8;NS=8438;AC_Hom=0;AC_Het=9;AC_Hemi=0;MAF=0.000533302;HWE=1;NFAM=8
15	37425410	40101_2	N	]3:39239472]N	448.94	LOW	SVTYPE=BND;POS=37425410;STRANDS=+-:8;IMPRECISE;CIPOS=-207,30;CIEND=-30,490;CIPOS95=-53,30;CIEND95=-30,140;MATEID=40101_1;EVENT=40101;SECONDARY;SU=8;PE=8;SR=0;ALG=PROD;AF=0.00101;NSAMP=17;MSQ=24.81;AN=16834;AC=17;NS=8438;AC_Hom=0;AC_Het=17;AC_Hemi=0;MAF=0.00100735;HWE=1;NFAM=17
15	37425413	15197_2	N	[11:43029626[N	2657.73	LOW	SVTYPE=BND;POS=37425413;STRANDS=--:36;IMPRECISE;CIPOS=-171,50;CIEND=-299,31;CIPOS95=-18,18;CIEND95=-83,31;MATEID=15197_1;EVENT=15197;SECONDARY;SU=36;PE=36;SR=0;ALG=PROD;AF=0.005584;NSAMP=94;MSQ=27.3;AN=16834;AC=94;NS=8438;AC_Hom=0;AC_Het=94;AC_Hemi=0;MAF=0.00557004;HWE=1;NFAM=92
15	37425415	54698_2	N	[5:144588539[N	523.25	LOW	SVTYPE=BND;POS=37425415;STRANDS=--:25;IMPRECISE;CIPOS=-117,50;CIEND=-343,32;CIPOS95=-18,18;CIEND95=-106,32;MATEID=54698_1;EVENT=54698;SECONDARY;SU=25;PE=25;SR=0;ALG=PROD;AF=0.0008911;NSAMP=15;MSQ=33.68;AN=16834;AC=15;NS=8438;AC_Hom=0;AC_Het=15;AC_Hemi=0;MAF=0.000888836;HWE=1;NFAM=15
15	37425468	15198_2	N	]11:47277240]N	193.32	LOW	SVTYPE=BND;POS=37425468;STRANDS=+-:8;IMPRECISE;CIPOS=-179,50;CIEND=-50,501;CIPOS95=-47,47;CIEND95=-50,134;MATEID=15198_1;EVENT=15198;SECONDARY;SU=8;PE=8;SR=0;ALG=PROD;AF=0.0004158;NSAMP=7;MSQ=26.77;AN=16834;AC=7;NS=8438;AC_Hom=0;AC_Het=7;AC_Hemi=0;MAF=0.00041479;HWE=1;NFAM=7
15	37425469	22330_1	N	[16:56602105[N	1410.97	LOW	SVTYPE=BND;POS=37425469;STRANDS=--:65;IMPRECISE;CIPOS=-169,28;CIEND=-268,17;CIPOS95=-32,28;CIEND95=-86,17;MATEID=22330_2;EVENT=22330;SU=65;PE=65;SR=0;ALG=PROD;AF=0.00303;NSAMP=51;MSQ=26.17;AN=16834;AC=51;NS=8438;AC_Hom=0;AC_Het=52;AC_Hemi=0;MAF=0.0030813;HWE=1;NFAM=50
15	37472403	23039_1	N	N]X:11731435]	3960.49	LOW	SVTYPE=BND;POS=37472403;STRANDS=++:5;IMPRECISE;CIPOS=-50,391;CIEND=-49,489;CIPOS95=-50,98;CIEND95=-49,153;MATEID=23039_2;EVENT=23039;SU=5;PE=5;SR=0;ALG=PROD;AF=0.008138;NSAMP=137;MSQ=28.23;AN=16834;AC=137;NS=8438;AC_Hom=0;AC_Het=137;AC_Hemi=0;MAF=0.00811804;HWE=1;NFAM=125
15	37474415	2546_2	N	N]1:18993946]	9555.24	LOW	SVTYPE=BND;POS=37474415;STRANDS=++:12;CIPOS=-29,28;CIEND=-29,28;CIPOS95=0,0;CIEND95=0,0;MATEID=2546_1;EVENT=2546;SECONDARY;SU=12;PE=0;SR=12;ALG=PROD;AF=0.02608;NSAMP=439;MSQ=20.77;AN=16834;AC=439;NS=8438;AC_Hom=0;AC_Het=440;AC_Hemi=0;MAF=0.0260725;HWE=0.00457169;NFAM=425
15	37484834	22897_1	N	N]21:40575885]	37660.6	LOW	SVTYPE=BND;POS=37484834;STRANDS=++:6;CIPOS=-6,5;CIEND=-6,5;CIPOS95=0,0;CIEND95=0,0;MATEID=22897_2;EVENT=22897;SU=6;PE=0;SR=6;ALG=PROD;AF=0.0976;NSAMP=1643;MSQ=21.95;AN=16834;AC=1643;NS=8438;AC_Hom=0;AC_Het=1650;AC_Hemi=0;MAF=0.097772;HWE=1.82511e-39;NFAM=1521
15	37489285	65988_2	N	[7:97960782[N	163.11	LOW	SVTYPE=BND;POS=37489285;STRANDS=--:40;CIPOS=-10,10;CIEND=-10,10;CIPOS95=0,0;CIEND95=0,0;MATEID=65988_1;EVENT=65988;SECONDARY;SU=40;PE=0;SR=40;ALG=PROD;AF=0.0003564;NSAMP=6;MSQ=26.22;AN=16834;AC=6;NS=8438;AC_Hom=0;AC_Het=6;AC_Hemi=0;MAF=0.000355534;HWE=1;NFAM=5
15	37522655	126376_1	N	N[15:37522765[	35431.1	LOW	SVTYPE=BND;POS=37522655;STRANDS=+-:1406;CIPOS=0,0;CIEND=0,0;CIPOS95=0,0;CIEND95=0,0;MATEID=126376_2;EVENT=126376;SU=1406;PE=6;SR=1400;ALG=PROD;AF=0.009861;NSAMP=164;MSQ=216.01;AN=16834;AC=166;NS=8438;AC_Hom=4;AC_Het=162;AC_Hemi=0;MAF=0.00983645;HWE=0.19467;NFAM=161
15	37522765	126376_2	N	]15:37522655]N	35431.1	LOW	SVTYPE=BND;POS=37522655;STRANDS=+-:1406;CIPOS=0,0;CIEND=0,0;CIPOS95=0,0;CIEND95=0,0;MATEID=126376_1;EVENT=126376;SECONDARY;SU=1406;PE=6;SR=1400;ALG=PROD;AF=0.009861;NSAMP=164;MSQ=216.01;AN=16834;AC=166;NS=8438;AC_Hom=4;AC_Het=162;AC_Hemi=0;MAF=0.00983645;HWE=0.19467;NFAM=161
15	37535263	126377_1	N	N[15:37535322[	3967.98	LOW	SVTYPE=BND;POS=37535263;STRANDS=+-:140;CIPOS=-4,3;CIEND=-4,3;CIPOS95=0,0;CIEND95=0,0;MATEID=126377_2;EVENT=126377;SU=140;PE=0;SR=140;ALG=PROD;AF=0.001723;NSAMP=29;MSQ=135.8;AN=16834;AC=29;NS=8438;AC_Hom=0;AC_Het=29;AC_Hemi=0;MAF=0.00171842;HWE=1;NFAM=29
15	37535322	126377_2	N	]15:37535263]N	3967.98	LOW	SVTYPE=BND;POS=37535263;STRANDS=+-:140;CIPOS=-4,3;CIEND=-4,3;CIPOS95=0,0;CIEND95=0,0;MATEID=126377_1;EVENT=126377;SECONDARY;SU=140;PE=0;SR=140;ALG=PROD;AF=0.001723;NSAMP=29;MSQ=135.8;AN=16834;AC=29;NS=8438;AC_Hom=0;AC_Het=29;AC_Hemi=0;MAF=0.00171842;HWE=1;NFAM=29
15	37535527	126378_1	N	N[15:37535616[	29923.8	LOW	SVTYPE=BND;POS=37535527;STRANDS=+-:1188;CIPOS=-1,1;CIEND=0,0;CIPOS95=0,0;CIEND95=0,0;MATEID=126378_2;EVENT=126378;SU=1188;PE=9;SR=1179;ALG=PROD;AF=0.03701;NSAMP=623;MSQ=47.21;AN=16834;AC=623;NS=8438;AC_Hom=0;AC_Het=623;AC_Hemi=0;MAF=0.0369163;HWE=1.02835e-05;NFAM=611
15	37535616	126378_2	N	]15:37535527]N	29923.8	LOW	SVTYPE=BND;POS=37535527;STRANDS=+-:1188;CIPOS=0,0;CIEND=-1,1;CIPOS95=0,0;CIEND95=0,0;MATEID=126378_1;EVENT=126378;SECONDARY;SU=1188;PE=9;SR=1179;ALG=PROD;AF=0.03701;NSAMP=623;MSQ=47.21;AN=16834;AC=623;NS=8438;AC_Hom=0;AC_Het=623;AC_Hemi=0;MAF=0.0369163;HWE=1.02835e-05;NFAM=611
15	37538019	126379_1	N	N[15:37538106[	40425.8	LOW	SVTYPE=BND;POS=37538019;STRANDS=+-:1419;CIPOS=0,0;CIEND=0,0;CIPOS95=0,0;CIEND95=0,0;MATEID=126379_2;EVENT=126379;SU=1419;PE=2;SR=1417;ALG=PROD;AF=0.01366;NSAMP=226;MSQ=178.87;AN=16834;AC=230;NS=8438;AC_Hom=8;AC_Het=222;AC_Hemi=0;MAF=0.0136288;HWE=0.0708459;NFAM=206
15	37538106	126379_2	N	]15:37538019]N	40425.8	LOW	SVTYPE=BND;POS=37538019;STRANDS=+-:1419;CIPOS=0,0;CIEND=0,0;CIPOS95=0,0;CIEND95=0,0;MATEID=126379_1;EVENT=126379;SECONDARY;SU=1419;PE=2;SR=1417;ALG=PROD;AF=0.01366;NSAMP=226;MSQ=178.87;AN=16834;AC=230;NS=8438;AC_Hom=8;AC_Het=222;AC_Hemi=0;MAF=0.0136288;HWE=0.0708459;NFAM=206
15	37544737	126380_1	N	N[15:37544794[	906323	PASS	SVTYPE=BND;POS=37544737;STRANDS=+-:28189;CIPOS=0,0;CIEND=0,0;CIPOS95=0,0;CIEND95=0,0;MATEID=126380_2;EVENT=126380;SU=28189;PE=38;SR=28151;ALG=PROD;AF=0.2307;NSAMP=3246;MSQ=278.55;AN=16834;AC=3884;NS=8438;AC_Hom=1280;AC_Het=2615;AC_Hemi=0;MAF=0.230801;HWE=7.18962e-30;NFAM=2681
15	37544794	126380_2	N	]15:37544737]N	906323	PASS	SVTYPE=BND;POS=37544737;STRANDS=+-:28189;CIPOS=0,0;CIEND=0,0;CIPOS95=0,0;CIEND95=0,0;MATEID=126380_1;EVENT=126380;SECONDARY;SU=28189;PE=38;SR=28151;ALG=PROD;AF=0.2307;NSAMP=3246;MSQ=278.55;AN=16834;AC=3884;NS=8438;AC_Hom=1280;AC_Het=2615;AC_Hemi=0;MAF=0.230801;HWE=7.18962e-30;NFAM=2681
15	37547445	126381_1	N	N[15:37547508[	137.95	LOW	SVTYPE=BND;POS=37547445;STRANDS=+-:5;CIPOS=-10,10;CIEND=-10,10;CIPOS95=0,0;CIEND95=0,0;MATEID=126381_2;EVENT=126381;SU=5;PE=0;SR=5;ALG=PROD;AF=5.94e-05;NSAMP=1;MSQ=137.76;AN=16834;AC=1;NS=8438;AC_Hom=0;AC_Het=1;AC_Hemi=0;MAF=5.92557e-05;HWE=1;NFAM=1
15	37547508	126381_2	N	]15:37547445]N	137.95	LOW	SVTYPE=BND;POS=37547445;STRANDS=+-:5;CIPOS=-10,10;CIEND=-10,10;CIPOS95=0,0;CIEND95=0,0;MATEID=126381_1;EVENT=126381;SECONDARY;SU=5;PE=0;SR=5;ALG=PROD;AF=5.94e-05;NSAMP=1;MSQ=137.76;AN=16834;AC=1;NS=8438;AC_Hom=0;AC_Het=1;AC_Hemi=0;MAF=5.92557e-05;HWE=1;NFAM=1
15	37598194	299513_1	N	[15:37766657[N	507.67	LOW	SVTYPE=BND;POS=37598194;STRANDS=--:31;IMPRECISE;CIPOS=-254,16;CIEND=-245,24;CIPOS95=-43,16;CIEND95=-40,24;MATEID=299513_2;EVENT=299513;SU=31;PE=31;SR=0;ALG=PROD;AF=0.0007722;NSAMP=13;MSQ=38.55;AN=16834;AC=13;NS=8438;AC_Hom=0;AC_Het=13;AC_Hemi=0;MAF=0.000770325;HWE=1;NFAM=13
15	37604807	12577_2	N	[10:1304339[N	12.36	LOW	SVTYPE=BND;POS=37604807;STRANDS=--:4;CIPOS=-9,8;CIEND=-9,8;CIPOS95=0,0;CIEND95=0,0;MATEID=12577_1;EVENT=12577;SECONDARY;SU=4;PE=0;SR=4;ALG=PROD;AF=5.94e-05;NSAMP=1;MSQ=9.36;AN=16834;AC=1;NS=8438;AC_Hom=0;AC_Het=1;AC_Hemi=0;MAF=5.92557e-05;HWE=1;NFAM=1
15	37606721	17437_2	N	N]12:84416752]	382.5	LOW	SVTYPE=BND;POS=37606721;STRANDS=++:16;IMPRECISE;CIPOS=-30,301;CIEND=-20,500;CIPOS95=-30,37;CIEND95=-20,107;MATEID=17437_1;EVENT=17437;SECONDARY;SU=16;PE=16;SR=0;ALG=PROD;AF=0.001069;NSAMP=18;MSQ=19.99;AN=16834;AC=18;NS=8438;AC_Hom=0;AC_Het=18;AC_Hemi=0;MAF=0.0010666;HWE=1;NFAM=18
15	37606904	17438_2	N	[12:84416584[N	14.22	LOW	SVTYPE=BND;POS=37606904;STRANDS=--:4;IMPRECISE;CIPOS=-371,50;CIEND=-494,50;CIPOS95=-177,50;CIEND95=-189,50;MATEID=17438_1;EVENT=17438;SECONDARY;SU=4;PE=4;SR=0;ALG=PROD;AF=5.94e-05;NSAMP=1;MSQ=6.83;AN=16834;AC=1;NS=8438;AC_Hom=0;AC_Het=1;AC_Hemi=0;MAF=5.92557e-05;HWE=1;NFAM=1
15	37610868	126382	N	<DEL>	1392.98	PASS	SVTYPE=DEL;POS=37610868;SVLEN=-2747;END=37613615;STRANDS=+-:79;IMPRECISE;CIPOS=-50,221;CIEND=-137,23;CIPOS95=-7,7;CIEND95=-10,10;SU=79;PE=79;SR=0;ALG=PROD;AF=0.0005346;NSAMP=9;MSQ=154.76;AN=16834;AC=9;NS=8438;AC_Hom=0;AC_Het=9;AC_Hemi=0;MAF=0.000533302;HWE=1;NFAM=9
15	37611636	126383	N	<DEL>	104.7	PASS	SVTYPE=DEL;POS=37611636;SVLEN=-2783;END=37614419;STRANDS=+-:8;IMPRECISE;CIPOS=-10,250;CIEND=-111,10;CIPOS95=-2,57;CIEND95=-60,2;SU=8;PE=8;SR=0;ALG=PROD;AF=5.94e-05;NSAMP=1;MSQ=104.7;AN=16834;AC=1;NS=8438;AC_Hom=0;AC_Het=1;AC_Hemi=0;MAF=5.92557e-05;HWE=1;NFAM=1
15	37626634	2547_2	N	[1:110916637[N	2532.81	LOW	SVTYPE=BND;POS=37626634;STRANDS=--:26;CIPOS=-9,8;CIEND=-9,8;CIPOS95=0,0;CIEND95=0,0;MATEID=2547_1;EVENT=2547;SECONDARY;SU=26;PE=0;SR=26;ALG=PROD;AF=0.004039;NSAMP=67;MSQ=36.95;AN=16834;AC=68;NS=8438;AC_Hom=2;AC_Het=66;AC_Hemi=0;MAF=0.00402939;HWE=0.126744;NFAM=67
15	37694824	299514_1	N	N]15:37722277]	190.19	LOW	SVTYPE=BND;POS=37694824;STRANDS=++:8;IMPRECISE;CIPOS=-30,299;CIEND=-30,475;CIPOS95=-30,73;CIEND95=-30,120;MATEID=299514_2;EVENT=299514;SU=8;PE=8;SR=0;ALG=PROD;AF=0.0005346;NSAMP=9;MSQ=19.23;AN=16834;AC=9;NS=8438;AC_Hom=0;AC_Het=9;AC_Hemi=0;MAF=0.000533302;HWE=1;NFAM=9
15	37697247	299515_1	N	[15:37719725[N	251.16	LOW	SVTYPE=BND;POS=37697247;STRANDS=--:9;IMPRECISE;CIPOS=-233,30;CIEND=-229,30;CIPOS95=-63,30;CIEND95=-86,30;MATEID=299515_2;EVENT=299515;SU=9;PE=9;SR=0;ALG=PROD;AF=0.0001782;NSAMP=3;MSQ=83.72;AN=16834;AC=3;NS=8438;AC_Hom=0;AC_Het=3;AC_Hemi=0;MAF=0.000177767;HWE=1;NFAM=3
15	37704771	126384_1	N	N[15:37705141[	51556.1	PASS	SVTYPE=BND;POS=37704771;STRANDS=+-:1188;CIPOS=-5,2;CIEND=-10,9;CIPOS95=0,0;CIEND95=0,0;MATEID=126384_2;EVENT=126384;SU=1188;PE=570;SR=618;ALG=PROD;AF=0.007069;NSAMP=116;MSQ=444.45;AN=16834;AC=119;NS=8438;AC_Hom=6;AC_Het=113;AC_Hemi=0;MAF=0.00705143;HWE=0.00818864;NFAM=97
15	37705141	126384_2	N	]15:37704771]N	51556.1	PASS	SVTYPE=BND;POS=37704771;STRANDS=+-:1188;CIPOS=-10,9;CIEND=-5,2;CIPOS95=0,0;CIEND95=0,0;MATEID=126384_1;EVENT=126384;SECONDARY;SU=1188;PE=570;SR=618;ALG=PROD;AF=0.007069;NSAMP=116;MSQ=444.45;AN=16834;AC=119;NS=8438;AC_Hom=6;AC_Het=113;AC_Hemi=0;MAF=0.00705143;HWE=0.00818864;NFAM=97
15	37706719	263675	N	<DUP>	147.58	PASS	SVTYPE=DUP;POS=37706719;SVLEN=349;END=37707068;STRANDS=-+:9;CIPOS=-6,4;CIEND=-6,5;CIPOS95=0,0;CIEND95=0,0;SU=9;PE=3;SR=6;ALG=PROD;AF=5.94e-05;NSAMP=1;MSQ=142.68;AN=16834;AC=1;NS=8438;AC_Hom=0;AC_Het=1;AC_Hemi=0;MAF=5.92557e-05;HWE=1;NFAM=1
15	37707890	21011_2	N	N[14:20188175[	26887.5	LOW	SVTYPE=BND;POS=37707890;STRANDS=-+:10;IMPRECISE;CIPOS=-8,5;CIEND=-9,2;CIPOS95=-1,0;CIEND95=0,0;MATEID=21011_1;EVENT=21011;SECONDARY;SU=10;PE=6;SR=4;ALG=PROD;AF=0.03107;NSAMP=523;MSQ=50.92;AN=16834;AC=523;NS=8438;AC_Hom=0;AC_Het=523;AC_Hemi=0;MAF=0.0309908;HWE=0.00040369;NFAM=436
15	37719725	299515_2	N	[15:37697247[N	251.16	LOW	SVTYPE=BND;POS=37719725;STRANDS=--:9;IMPRECISE;CIPOS=-229,30;CIEND=-233,30;CIPOS95=-86,30;CIEND95=-63,30;MATEID=299515_1;EVENT=299515;SECONDARY;SU=9;PE=9;SR=0;ALG=PROD;AF=0.0001782;NSAMP=3;MSQ=83.72;AN=16834;AC=3;NS=8438;AC_Hom=0;AC_Het=3;AC_Hemi=0;MAF=0.000177767;HWE=1;NFAM=3
15	37722277	299514_2	N	N]15:37694824]	190.19	LOW	SVTYPE=BND;POS=37722277;STRANDS=++:8;IMPRECISE;CIPOS=-30,475;CIEND=-30,299;CIPOS95=-30,120;CIEND95=-30,73;MATEID=299514_1;EVENT=299514;SECONDARY;SU=8;PE=8;SR=0;ALG=PROD;AF=0.0005346;NSAMP=9;MSQ=19.23;AN=16834;AC=9;NS=8438;AC_Hom=0;AC_Het=9;AC_Hemi=0;MAF=0.000533302;HWE=1;NFAM=9
15	37727426	126385_1	N	N[15:37728991[	5613.86	PASS	SVTYPE=BND;POS=37727426;STRANDS=+-:250;CIPOS=-3,3;CIEND=-4,2;CIPOS95=0,0;CIEND95=0,0;MATEID=126385_2;EVENT=126385;SU=250;PE=123;SR=127;ALG=PROD;AF=0.0008911;NSAMP=15;MSQ=374.26;AN=16834;AC=15;NS=8438;AC_Hom=0;AC_Het=15;AC_Hemi=0;MAF=0.000888836;HWE=1;NFAM=15
15	37727537	126386	N	<DEL>	969.98	PASS	SVTYPE=DEL;POS=37727537;SVLEN=-200;END=37727737;STRANDS=+-:30;CIPOS=-23,21;CIEND=-22,21;CIPOS95=0,0;CIEND95=0,0;SU=30;PE=1;SR=29;ALG=PROD;AF=0.0001782;NSAMP=3;MSQ=322.67;AN=16834;AC=3;NS=8438;AC_Hom=0;AC_Het=3;AC_Hemi=0;MAF=0.000177767;HWE=1;NFAM=3
15	37728833	126387_1	N	N[15:37728943[	370.64	LOW	SVTYPE=BND;POS=37728833;STRANDS=+-:8;CIPOS=-10,10;CIEND=-10,10;CIPOS95=0,0;CIEND95=0,0;MATEID=126387_2;EVENT=126387;SU=8;PE=0;SR=8;ALG=PROD;AF=0.0001782;NSAMP=3;MSQ=121.86;AN=16834;AC=3;NS=8438;AC_Hom=0;AC_Het=3;AC_Hemi=0;MAF=0.000177767;HWE=1;NFAM=3
15	37728842	47814_2	N	[4:23654607[N	3996.87	LOW	SVTYPE=BND;POS=37728842;STRANDS=--:41;IMPRECISE;CIPOS=-409,10;CIEND=-139,50;CIPOS95=-84,10;CIEND95=-9,9;MATEID=47814_1;EVENT=47814;SECONDARY;SU=41;PE=41;SR=0;ALG=PROD;AF=0.00992;NSAMP=167;MSQ=23;AN=16834;AC=167;NS=8438;AC_Hom=0;AC_Het=167;AC_Hemi=0;MAF=0.00989571;HWE=1;NFAM=165
15	37728845	22352_1	N	[16:81439933[N	1924.01	LOW	SVTYPE=BND;POS=37728845;STRANDS=--:14;IMPRECISE;CIPOS=-370,26;CIEND=-166,46;CIPOS95=-93,26;CIEND95=-33,33;MATEID=22352_2;EVENT=22352;SU=14;PE=14;SR=0;ALG=PROD;AF=0.005406;NSAMP=91;MSQ=19.96;AN=16834;AC=91;NS=8438;AC_Hom=0;AC_Het=92;AC_Hemi=0;MAF=0.00545153;HWE=1;NFAM=87
15	37728934	47815_2	N	N]4:23654609]	222.05	LOW	SVTYPE=BND;POS=37728934;STRANDS=++:4;IMPRECISE;CIPOS=-8,549;CIEND=-10,366;CIPOS95=0,198;CIEND95=-2,94;MATEID=47815_1;EVENT=47815;SECONDARY;SU=4;PE=4;SR=0;ALG=PROD;AF=0.0007128;NSAMP=12;MSQ=16.88;AN=16834;AC=12;NS=8438;AC_Hom=0;AC_Het=12;AC_Hemi=0;MAF=0.000711069;HWE=1;NFAM=12
15	37728943	126387_2	N	]15:37728833]N	370.64	LOW	SVTYPE=BND;POS=37728833;STRANDS=+-:8;CIPOS=-10,10;CIEND=-10,10;CIPOS95=0,0;CIEND95=0,0;MATEID=126387_1;EVENT=126387;SECONDARY;SU=8;PE=0;SR=8;ALG=PROD;AF=0.0001782;NSAMP=3;MSQ=121.86;AN=16834;AC=3;NS=8438;AC_Hom=0;AC_Het=3;AC_Hemi=0;MAF=0.000177767;HWE=1;NFAM=3
15	37728943	22224_1	N	N]16:81439779]	142.71	LOW	SVTYPE=BND;POS=37728943;STRANDS=++:4;IMPRECISE;CIPOS=-10,543;CIEND=-10,457;CIPOS95=0,184;CIEND95=-1,147;MATEID=22224_2;EVENT=22224;SU=4;PE=4;SR=0;ALG=PROD;AF=0.0004752;NSAMP=8;MSQ=15.06;AN=16834;AC=8;NS=8438;AC_Hom=0;AC_Het=8;AC_Hemi=0;MAF=0.000474046;HWE=1;NFAM=8
15	37728991	126385_2	N	]15:37727426]N	5613.86	PASS	SVTYPE=BND;POS=37727426;STRANDS=+-:250;CIPOS=-4,2;CIEND=-3,3;CIPOS95=0,0;CIEND95=0,0;MATEID=126385_1;EVENT=126385;SECONDARY;SU=250;PE=123;SR=127;ALG=PROD;AF=0.0008911;NSAMP=15;MSQ=374.26;AN=16834;AC=15;NS=8438;AC_Hom=0;AC_Het=15;AC_Hemi=0;MAF=0.000888836;HWE=1;NFAM=15
15	37759914	299516_1	N	N]15:37765326]	374.97	LOW	SVTYPE=BND;POS=37759914;STRANDS=++:26;IMPRECISE;CIPOS=-25,274;CIEND=-19,267;CIPOS95=-25,42;CIEND95=-19,34;MATEID=299516_2;EVENT=299516;SU=26;PE=26;SR=0;ALG=PROD;AF=0.0003564;NSAMP=6;MSQ=62.49;AN=16834;AC=6;NS=8438;AC_Hom=0;AC_Het=6;AC_Hemi=0;MAF=0.000355534;HWE=1;NFAM=5
15	37765326	299516_2	N	N]15:37759914]	374.97	LOW	SVTYPE=BND;POS=37765326;STRANDS=++:26;IMPRECISE;CIPOS=-19,267;CIEND=-25,274;CIPOS95=-19,34;CIEND95=-25,42;MATEID=299516_1;EVENT=299516;SECONDARY;SU=26;PE=26;SR=0;ALG=PROD;AF=0.0003564;NSAMP=6;MSQ=62.49;AN=16834;AC=6;NS=8438;AC_Hom=0;AC_Het=6;AC_Hemi=0;MAF=0.000355534;HWE=1;NFAM=5
15	37766657	299513_2	N	[15:37598194[N	507.67	LOW	SVTYPE=BND;POS=37766657;STRANDS=--:31;IMPRECISE;CIPOS=-245,24;CIEND=-254,16;CIPOS95=-40,24;CIEND95=-43,16;MATEID=299513_1;EVENT=299513;SECONDARY;SU=31;PE=31;SR=0;ALG=PROD;AF=0.0007722;NSAMP=13;MSQ=38.55;AN=16834;AC=13;NS=8438;AC_Hom=0;AC_Het=13;AC_Hemi=0;MAF=0.000770325;HWE=1;NFAM=13
15	37769845	126388	N	<DEL>	344.75	PASS	SVTYPE=DEL;POS=37769845;SVLEN=-330;END=37770175;STRANDS=+-:7;CIPOS=-10,10;CIEND=-10,10;CIPOS95=0,0;CIEND95=0,0;SU=7;PE=1;SR=6;ALG=PROD;AF=5.94e-05;NSAMP=1;MSQ=344.66;AN=16834;AC=1;NS=8438;AC_Hom=0;AC_Het=1;AC_Hemi=0;MAF=5.92557e-05;HWE=1;NFAM=1
15	37790614	54700_2	N	[5:157779628[N	32.68	LOW	SVTYPE=BND;POS=37790614;STRANDS=--:7;IMPRECISE;CIPOS=-399,10;CIEND=-238,10;CIPOS95=-183,1;CIEND95=-125,1;MATEID=54700_1;EVENT=54700;SECONDARY;SU=7;PE=7;SR=0;ALG=PROD;AF=5.94e-05;NSAMP=1;MSQ=32.68;AN=16834;AC=1;NS=8438;AC_Hom=0;AC_Het=1;AC_Hemi=0;MAF=5.92557e-05;HWE=1;NFAM=1
15	37792192	23042_1	N	[X:11953192[N	254.66	LOW	SVTYPE=BND;POS=37792192;STRANDS=--:6;IMPRECISE;CIPOS=-273,50;CIEND=-614,50;CIPOS95=-111,50;CIEND95=-178,50;MATEID=23042_2;EVENT=23042;SU=6;PE=6;SR=0;ALG=PROD;AF=0.0001782;NSAMP=3;MSQ=84.86;AN=16834;AC=3;NS=8438;AC_Hom=0;AC_Het=3;AC_Hemi=0;MAF=0.000177767;HWE=1;NFAM=3
15	37807734	126390	N	<DEL>	239.58	PASS	SVTYPE=DEL;POS=37807734;SVLEN=-17462;END=37825196;STRANDS=+-:10;IMPRECISE;CIPOS=-10,305;CIEND=-326,7;CIPOS95=0,105;CIEND95=-119,0;SU=10;PE=10;SR=0;ALG=PROD;AF=5.94e-05;NSAMP=1;MSQ=239.58;AN=16834;AC=1;NS=8438;AC_Hom=0;AC_Het=1;AC_Hemi=0;MAF=5.92557e-05;HWE=1;NFAM=1
15	37854470	126391	N	<DEL>	361.74	PASS	SVTYPE=DEL;POS=37854470;SVLEN=-220;END=37854690;STRANDS=+-:10;CIPOS=-10,10;CIEND=-10,10;CIPOS95=0,0;CIEND95=0,0;SU=10;PE=0;SR=10;ALG=PROD;AF=5.94e-05;NSAMP=1;MSQ=353.62;AN=16834;AC=1;NS=8438;AC_Hom=0;AC_Het=1;AC_Hemi=0;MAF=5.92557e-05;HWE=1;NFAM=1
15	37856820	22483_1	N	]17:60165752]N	4951.92	LOW	SVTYPE=BND;POS=37856820;STRANDS=-+:125;CIPOS=-5,4;CIEND=-5,4;CIPOS95=0,0;CIEND95=0,0;MATEID=22483_2;EVENT=22483;SU=125;PE=0;SR=125;ALG=PROD;AF=0.0104;NSAMP=175;MSQ=27.64;AN=16834;AC=175;NS=8438;AC_Hom=0;AC_Het=175;AC_Hemi=0;MAF=0.0103698;HWE=1;NFAM=168
15	37917863	126392_1	N	N[15:37918098[	82.43	LOW	SVTYPE=BND;POS=37917863;STRANDS=+-:4;IMPRECISE;CIPOS=-10,198;CIEND=-137,10;CIPOS95=-3,81;CIEND95=-72,3;MATEID=126392_2;EVENT=126392;SU=4;PE=4;SR=0;ALG=PROD;AF=0.0002376;NSAMP=4;MSQ=12.94;AN=16834;AC=4;NS=8438;AC_Hom=0;AC_Het=4;AC_Hemi=0;MAF=0.000237023;HWE=1;NFAM=4
15	37918098	126392_2	N	]15:37917863]N	82.43	LOW	SVTYPE=BND;POS=37917863;STRANDS=+-:4;IMPRECISE;CIPOS=-137,10;CIEND=-10,198;CIPOS95=-72,3;CIEND95=-3,81;MATEID=126392_1;EVENT=126392;SECONDARY;SU=4;PE=4;SR=0;ALG=PROD;AF=0.0002376;NSAMP=4;MSQ=12.94;AN=16834;AC=4;NS=8438;AC_Hom=0;AC_Het=4;AC_Hemi=0;MAF=0.000237023;HWE=1;NFAM=4
15	37952569	60409_2	N	N]6:31466195]	85.68	LOW	SVTYPE=BND;POS=37952569;STRANDS=++:4;IMPRECISE;CIPOS=-10,516;CIEND=-10,498;CIPOS95=-1,183;CIEND95=-1,168;MATEID=60409_1;EVENT=60409;SECONDARY;SU=4;PE=4;SR=0;ALG=PROD;AF=0.0001782;NSAMP=3;MSQ=27;AN=16834;AC=3;NS=8438;AC_Hom=0;AC_Het=3;AC_Hemi=0;MAF=0.000177767;HWE=1;NFAM=3
15	37952685	263676_1	N	]15:37953799]N	2010.62	LOW	SVTYPE=BND;POS=37952685;STRANDS=-+:192;IMPRECISE;CIPOS=-70,33;CIEND=-15,189;CIPOS95=-2,2;CIEND95=-5,5;MATEID=263676_2;EVENT=263676;SU=192;PE=192;SR=0;ALG=PROD;AF=0.0008317;NSAMP=14;MSQ=143.06;AN=16834;AC=14;NS=8438;AC_Hom=0;AC_Het=14;AC_Hemi=0;MAF=0.00082958;HWE=1;NFAM=14
15	37953799	263676_2	N	N[15:37952685[	2010.62	LOW	SVTYPE=BND;POS=37952685;STRANDS=-+:192;IMPRECISE;CIPOS=-15,189;CIEND=-70,33;CIPOS95=-5,5;CIEND95=-2,2;MATEID=263676_1;EVENT=263676;SECONDARY;SU=192;PE=192;SR=0;ALG=PROD;AF=0.0008317;NSAMP=14;MSQ=143.06;AN=16834;AC=14;NS=8438;AC_Hom=0;AC_Het=14;AC_Hemi=0;MAF=0.00082958;HWE=1;NFAM=14
15	37983277	126393	N	<DEL>	569.34	PASS	SVTYPE=DEL;POS=37983277;SVLEN=-47901;END=38031178;STRANDS=+-:25;CIPOS=-8,10;CIEND=-4,1;CIPOS95=0,0;CIEND95=0,0;SU=25;PE=14;SR=11;ALG=PROD;AF=5.94e-05;NSAMP=1;MSQ=569.34;AN=16834;AC=1;NS=8438;AC_Hom=0;AC_Het=1;AC_Hemi=0;MAF=5.92557e-05;HWE=1;NFAM=1
15	37986355	126394	N	<DEL>	629.33	PASS	SVTYPE=DEL;POS=37986355;SVLEN=-1305;END=37987660;STRANDS=+-:24;CIPOS=-5,6;CIEND=-6,1;CIPOS95=0,0;CIEND95=0,0;SU=24;PE=19;SR=5;ALG=PROD;AF=5.94e-05;NSAMP=1;MSQ=629.33;AN=16834;AC=1;NS=8438;AC_Hom=0;AC_Het=1;AC_Hemi=0;MAF=5.92557e-05;HWE=1;NFAM=1
15	38036841	126395_1	N	N[15:38037260[	15.47	LOW	SVTYPE=BND;POS=38036841;STRANDS=+-:4;IMPRECISE;CIPOS=-9,8;CIEND=-9,8;CIPOS95=0,0;CIEND95=-1,0;MATEID=126395_2;EVENT=126395;SU=4;PE=0;SR=4;ALG=PROD;AF=5.94e-05;NSAMP=1;MSQ=14.92;AN=16834;AC=1;NS=8438;AC_Hom=0;AC_Het=1;AC_Hemi=0;MAF=5.92557e-05;HWE=1;NFAM=1
15	38037260	126395_2	N	]15:38036841]N	15.47	LOW	SVTYPE=BND;POS=38036841;STRANDS=+-:4;IMPRECISE;CIPOS=-9,8;CIEND=-9,8;CIPOS95=-1,0;CIEND95=0,0;MATEID=126395_1;EVENT=126395;SECONDARY;SU=4;PE=0;SR=4;ALG=PROD;AF=5.94e-05;NSAMP=1;MSQ=14.92;AN=16834;AC=1;NS=8438;AC_Hom=0;AC_Het=1;AC_Hemi=0;MAF=5.92557e-05;HWE=1;NFAM=1
15	38050546	47816_2	N	]4:168725683]N	479.51	LOW	SVTYPE=BND;POS=38050546;STRANDS=+-:16;CIPOS=-30,28;CIEND=-30,29;CIPOS95=0,0;CIEND95=0,0;MATEID=47816_1;EVENT=47816;SECONDARY;SU=16;PE=11;SR=5;ALG=PROD;AF=0.001129;NSAMP=19;MSQ=23.16;AN=16834;AC=19;NS=8438;AC_Hom=0;AC_Het=19;AC_Hemi=0;MAF=0.00112586;HWE=1;NFAM=19
15	38050630	47817_2	N	N[4:168725648[	221642	LOW	SVTYPE=BND;POS=38050630;STRANDS=-+:4;IMPRECISE;CIPOS=-8,410;CIEND=-229,10;CIPOS95=0,156;CIEND95=-119,1;MATEID=47817_1;EVENT=47817;SECONDARY;SU=4;PE=4;SR=0;ALG=PROD;AF=0.3114;NSAMP=5241;MSQ=41.93;AN=16834;AC=5242;NS=8438;AC_Hom=2;AC_Het=5251;AC_Hemi=0;MAF=0.31127;HWE=0;NFAM=4645
15	38071620	70869_2	N	[8:120998033[N	5173.43	LOW	SVTYPE=BND;POS=38071620;STRANDS=--:156;IMPRECISE;CIPOS=-126,35;CIEND=-225,34;CIPOS95=-4,4;CIEND95=-33,33;MATEID=70869_1;EVENT=70869;SECONDARY;SU=156;PE=156;SR=0;ALG=PROD;AF=0.01075;NSAMP=181;MSQ=27.45;AN=16834;AC=181;NS=8438;AC_Hom=0;AC_Het=181;AC_Hemi=0;MAF=0.0107253;HWE=1;NFAM=180
15	38071634	65989_2	N	N[7:86936003[	166445	LOW	SVTYPE=BND;POS=38071634;STRANDS=-+:70;IMPRECISE;CIPOS=-38,259;CIEND=-483,8;CIPOS95=-9,9;CIEND95=-67,8;MATEID=65989_1;EVENT=65989;SECONDARY;SU=70;PE=70;SR=0;ALG=PROD;AF=0.1131;NSAMP=1866;MSQ=88.77;AN=16834;AC=1904;NS=8438;AC_Hom=76;AC_Het=1830;AC_Hemi=0;MAF=0.112941;HWE=3.67324e-17;NFAM=1633
15	38098909	126396	N	<DEL>	812.51	PASS	SVTYPE=DEL;POS=38098909;SVLEN=-1693;END=38100602;STRANDS=+-:24;IMPRECISE;CIPOS=-5,10;CIEND=-10,2;CIPOS95=0,1;CIEND95=-1,0;SU=24;PE=21;SR=3;ALG=PROD;AF=5.94e-05;NSAMP=1;MSQ=812.51;AN=16834;AC=1;NS=8438;AC_Hom=0;AC_Het=1;AC_Hemi=0;MAF=5.92557e-05;HWE=1;NFAM=1
15	38101049	2548_2	N	[1:45567965[N	425.18	LOW	SVTYPE=BND;POS=38101049;STRANDS=--:37;CIPOS=-30,13;CIEND=-27,12;CIPOS95=0,0;CIEND95=0,0;MATEID=2548_1;EVENT=2548;SECONDARY;SU=37;PE=30;SR=7;ALG=PROD;AF=0.0001782;NSAMP=3;MSQ=141.62;AN=16834;AC=3;NS=8438;AC_Hom=0;AC_Het=3;AC_Hemi=0;MAF=0.000177767;HWE=1;NFAM=3
15	38101340	2549_2	N	N]1:45567973]	214.34	LOW	SVTYPE=BND;POS=38101340;STRANDS=++:11;IMPRECISE;CIPOS=-30,452;CIEND=-28,456;CIPOS95=-30,86;CIEND95=-28,117;MATEID=2549_1;EVENT=2549;SECONDARY;SU=11;PE=11;SR=0;ALG=PROD;AF=0.000297;NSAMP=5;MSQ=42.68;AN=16834;AC=5;NS=8438;AC_Hom=0;AC_Het=5;AC_Hemi=0;MAF=0.000296279;HWE=1;NFAM=5
15	38104779	126397_1	N	N[15:38104860[	2.03727e+06	PASS	SVTYPE=BND;POS=38104779;STRANDS=+-:63749;CIPOS=0,0;CIEND=0,0;CIPOS95=0,0;CIEND95=0,0;MATEID=126397_2;EVENT=126397;SU=63749;PE=121;SR=63628;ALG=PROD;AF=0.4397;NSAMP=5728;MSQ=354.81;AN=16834;AC=7402;NS=8438;AC_Hom=3356;AC_Het=4062;AC_Hemi=0;MAF=0.439559;HWE=0.0358056;NFAM=5019
15	38104860	126397_2	N	]15:38104779]N	2.03727e+06	PASS	SVTYPE=BND;POS=38104779;STRANDS=+-:63749;CIPOS=0,0;CIEND=0,0;CIPOS95=0,0;CIEND95=0,0;MATEID=126397_1;EVENT=126397;SECONDARY;SU=63749;PE=121;SR=63628;ALG=PROD;AF=0.4397;NSAMP=5728;MSQ=354.81;AN=16834;AC=7402;NS=8438;AC_Hom=3356;AC_Het=4062;AC_Hemi=0;MAF=0.439559;HWE=0.0358056;NFAM=5019
15	38109317	126398	N	<DEL>	1108.81	PASS	SVTYPE=DEL;POS=38109317;SVLEN=-886;END=38110203;STRANDS=+-:54;CIPOS=-9,9;CIEND=-10,6;CIPOS95=0,0;CIEND95=0,0;SU=54;PE=32;SR=22;ALG=PROD;AF=0.0002376;NSAMP=4;MSQ=277.14;AN=16834;AC=4;NS=8438;AC_Hom=0;AC_Het=4;AC_Hemi=0;MAF=0.000237023;HWE=1;NFAM=4
15	38137621	126399	N	<DEL>	269.64	PASS	SVTYPE=DEL;POS=38137621;SVLEN=-815;END=38138436;STRANDS=+-:15;CIPOS=-5,5;CIEND=-10,10;CIPOS95=0,0;CIEND95=0,0;SU=15;PE=9;SR=6;ALG=PROD;AF=5.94e-05;NSAMP=1;MSQ=269.64;AN=16834;AC=1;NS=8438;AC_Hom=0;AC_Het=1;AC_Hemi=0;MAF=5.92557e-05;HWE=1;NFAM=1
15	38142259	126400_1	N	N[15:38143499[	15830.8	PASS	SVTYPE=BND;POS=38142259;STRANDS=+-:663;CIPOS=-21,21;CIEND=-22,20;CIPOS95=0,0;CIEND95=0,0;MATEID=126400_2;EVENT=126400;SU=663;PE=370;SR=293;ALG=PROD;AF=0.002079;NSAMP=35;MSQ=452.31;AN=16834;AC=35;NS=8438;AC_Hom=0;AC_Het=35;AC_Hemi=0;MAF=0.00207395;HWE=1;NFAM=35
15	38143499	126400_2	N	]15:38142259]N	15830.8	PASS	SVTYPE=BND;POS=38142259;STRANDS=+-:663;CIPOS=-22,20;CIEND=-21,21;CIPOS95=0,0;CIEND95=0,0;MATEID=126400_1;EVENT=126400;SECONDARY;SU=663;PE=370;SR=293;ALG=PROD;AF=0.002079;NSAMP=35;MSQ=452.31;AN=16834;AC=35;NS=8438;AC_Hom=0;AC_Het=35;AC_Hemi=0;MAF=0.00207395;HWE=1;NFAM=35
15	38149450	47818_2	N	[4:165936140[N	3774.43	LOW	SVTYPE=BND;POS=38149450;STRANDS=--:4;CIPOS=-9,8;CIEND=-9,8;CIPOS95=0,0;CIEND95=0,0;MATEID=47818_1;EVENT=47818;SECONDARY;SU=4;PE=0;SR=4;ALG=PROD;AF=0.01111;NSAMP=187;MSQ=18.98;AN=16834;AC=187;NS=8438;AC_Hom=0;AC_Het=187;AC_Hemi=0;MAF=0.0110808;HWE=0.628313;NFAM=186
15	38163121	22490_1	N	[17:66207924[N	1869.58	LOW	SVTYPE=BND;POS=38163121;STRANDS=--:21;CIPOS=-9,8;CIEND=-9,8;CIPOS95=0,0;CIEND95=0,0;MATEID=22490_2;EVENT=22490;SU=21;PE=0;SR=21;ALG=PROD;AF=0.004752;NSAMP=80;MSQ=22.41;AN=16834;AC=80;NS=8438;AC_Hom=0;AC_Het=80;AC_Hemi=0;MAF=0.00474046;HWE=1;NFAM=80
15	38212265	126401	N	<DEL>	1273.76	PASS	SVTYPE=DEL;POS=38212265;SVLEN=-1263;END=38213528;STRANDS=+-:51;CIPOS=-30,30;CIEND=-27,24;CIPOS95=0,0;CIEND95=0,0;SU=51;PE=29;SR=22;ALG=PROD;AF=0.0001782;NSAMP=3;MSQ=424.59;AN=16834;AC=3;NS=8438;AC_Hom=0;AC_Het=3;AC_Hemi=0;MAF=0.000177767;HWE=1;NFAM=3
15	38247974	60410_2	N	]6:57549334]N	678.02	LOW	SVTYPE=BND;POS=38247974;STRANDS=+-:8;IMPRECISE;CIPOS=-271,30;CIEND=-30,268;CIPOS95=-105,30;CIEND95=-30,68;MATEID=60410_1;EVENT=60410;SECONDARY;SU=8;PE=8;SR=0;ALG=PROD;AF=0.001842;NSAMP=31;MSQ=20.31;AN=16834;AC=31;NS=8438;AC_Hom=0;AC_Het=31;AC_Hemi=0;MAF=0.00183693;HWE=1;NFAM=30
15	38248142	60558_2	N	N[6:57549479[	488.12	LOW	SVTYPE=BND;POS=38248142;STRANDS=-+:18;IMPRECISE;CIPOS=-14,446;CIEND=-265,38;CIPOS95=-14,104;CIEND95=-71,38;MATEID=60558_1;EVENT=60558;SECONDARY;SU=18;PE=18;SR=0;ALG=PROD;AF=0.001129;NSAMP=19;MSQ=23.24;AN=16834;AC=19;NS=8438;AC_Hom=0;AC_Het=19;AC_Hemi=0;MAF=0.00112586;HWE=1;NFAM=19
15	38267584	126402	N	<DEL>	227295	PASS	SVTYPE=DEL;POS=38267584;SVLEN=-727;END=38268311;STRANDS=+-:8238;CIPOS=0,0;CIEND=0,0;CIPOS95=0,0;CIEND95=0,0;SU=8238;PE=6295;SR=1943;ALG=PROD;AF=0.03861;NSAMP=621;MSQ=366.01;AN=16834;AC=650;NS=8438;AC_Hom=58;AC_Het=592;AC_Hemi=0;MAF=0.0385162;HWE=2.12686e-05;NFAM=611
15	38295424	23056_1	N	[X:21039280[N	564.94	LOW	SVTYPE=BND;POS=38295424;STRANDS=--:4;CIPOS=-9,8;CIEND=-9,8;CIPOS95=0,0;CIEND95=0,0;MATEID=23056_2;EVENT=23056;SU=4;PE=0;SR=4;ALG=PROD;AF=0.002317;NSAMP=39;MSQ=12.48;AN=16834;AC=39;NS=8438;AC_Hom=0;AC_Het=39;AC_Hemi=0;MAF=0.00231097;HWE=1;NFAM=39
15	38295448	2550_2	N	N[1:27316389[	3337.68	LOW	SVTYPE=BND;POS=38295448;STRANDS=-+:35;CIPOS=-9,8;CIEND=-9,8;CIPOS95=0,0;CIEND95=0,0;MATEID=2550_1;EVENT=2550;SECONDARY;SU=35;PE=0;SR=35;ALG=PROD;AF=0.007425;NSAMP=125;MSQ=25.63;AN=16834;AC=125;NS=8438;AC_Hom=0;AC_Het=125;AC_Hemi=0;MAF=0.00740697;HWE=1;NFAM=125
15	38300267	126403	N	<DEL>	125.93	PASS	SVTYPE=DEL;POS=38300267;SVLEN=-24990;END=38325257;STRANDS=+-:10;IMPRECISE;CIPOS=-30,315;CIEND=-213,30;CIPOS95=-30,42;CIEND95=-73,30;SU=10;PE=10;SR=0;ALG=PROD;AF=0.0001188;NSAMP=2;MSQ=62.84;AN=16834;AC=2;NS=8438;AC_Hom=0;AC_Het=2;AC_Hemi=0;MAF=0.000118511;HWE=1;NFAM=2
15	38320302	126404_1	N	N[15:38320391[	21800.9	LOW	SVTYPE=BND;POS=38320302;STRANDS=+-:836;CIPOS=0,0;CIEND=0,1;CIPOS95=0,0;CIEND95=0,0;MATEID=126404_2;EVENT=126404;SU=836;PE=2;SR=834;ALG=PROD;AF=0.006594;NSAMP=111;MSQ=196.4;AN=16834;AC=111;NS=8438;AC_Hom=0;AC_Het=111;AC_Hemi=0;MAF=0.00657739;HWE=1;NFAM=110
15	38320391	126404_2	N	]15:38320302]N	21800.9	LOW	SVTYPE=BND;POS=38320302;STRANDS=+-:836;CIPOS=0,1;CIEND=0,0;CIPOS95=0,0;CIEND95=0,0;MATEID=126404_1;EVENT=126404;SECONDARY;SU=836;PE=2;SR=834;ALG=PROD;AF=0.006594;NSAMP=111;MSQ=196.4;AN=16834;AC=111;NS=8438;AC_Hom=0;AC_Het=111;AC_Hemi=0;MAF=0.00657739;HWE=1;NFAM=110
15	38358880	126405	N	<DEL>	2893.59	PASS	SVTYPE=DEL;POS=38358880;SVLEN=-766;END=38359646;STRANDS=+-:86;CIPOS=-21,20;CIEND=-22,20;CIPOS95=0,0;CIEND95=0,0;SU=86;PE=57;SR=29;ALG=PROD;AF=0.0001782;NSAMP=2;MSQ=1446.8;AN=16834;AC=3;NS=8438;AC_Hom=2;AC_Het=1;AC_Hemi=0;MAF=0.000177767;HWE=0.000177778;NFAM=2
15	38385355	126406_1	N	N[15:38386084[	1175.66	LOW	SVTYPE=BND;POS=38385355;STRANDS=+-:38;CIPOS=-26,29;CIEND=-30,30;CIPOS95=0,0;CIEND95=0,0;MATEID=126406_2;EVENT=126406;SU=38;PE=28;SR=10;ALG=PROD;AF=0.0008317;NSAMP=14;MSQ=82.55;AN=16834;AC=14;NS=8438;AC_Hom=0;AC_Het=14;AC_Hemi=0;MAF=0.00082958;HWE=1;NFAM=14
15	38386084	126406_2	N	]15:38385355]N	1175.66	LOW	SVTYPE=BND;POS=38385355;STRANDS=+-:38;CIPOS=-30,30;CIEND=-26,29;CIPOS95=0,0;CIEND95=0,0;MATEID=126406_1;EVENT=126406;SECONDARY;SU=38;PE=28;SR=10;ALG=PROD;AF=0.0008317;NSAMP=14;MSQ=82.55;AN=16834;AC=14;NS=8438;AC_Hom=0;AC_Het=14;AC_Hemi=0;MAF=0.00082958;HWE=1;NFAM=14
15	38386575	22878_1	N	]21:31248460]N	100.54	LOW	SVTYPE=BND;POS=38386575;STRANDS=-+:4;CIPOS=-9,8;CIEND=-9,8;CIPOS95=0,0;CIEND95=0,0;MATEID=22878_2;EVENT=22878;SU=4;PE=0;SR=4;ALG=PROD;AF=0.0003564;NSAMP=6;MSQ=14.69;AN=16834;AC=6;NS=8438;AC_Hom=0;AC_Het=6;AC_Hemi=0;MAF=0.000355534;HWE=1;NFAM=6
15	38387467	126407	N	<DEL>	258.34	PASS	SVTYPE=DEL;POS=38387467;SVLEN=-327;END=38387794;STRANDS=+-:8;CIPOS=-9,10;CIEND=-5,4;CIPOS95=0,0;CIEND95=0,0;SU=8;PE=1;SR=7;ALG=PROD;AF=5.94e-05;NSAMP=1;MSQ=257.68;AN=16834;AC=1;NS=8438;AC_Hom=0;AC_Het=1;AC_Hemi=0;MAF=5.92557e-05;HWE=1;NFAM=1
15	38388007	23170_1	N	]X:114228800]N	12796.3	LOW	SVTYPE=BND;POS=38388007;STRANDS=-+:833;CIPOS=0,0;CIEND=0,0;CIPOS95=0,0;CIEND95=0,0;MATEID=23170_2;EVENT=23170;SU=833;PE=0;SR=833;ALG=PROD;AF=0.02216;NSAMP=373;MSQ=33.63;AN=16834;AC=373;NS=8438;AC_Hom=0;AC_Het=374;AC_Hemi=0;MAF=0.0221616;HWE=0.0373532;NFAM=356
15	38392485	126408	N	<DEL>	2436.56	PASS	SVTYPE=DEL;POS=38392485;SVLEN=-4382;END=38396867;STRANDS=+-:95;CIPOS=-25,27;CIEND=-30,24;CIPOS95=0,0;CIEND95=0,0;SU=95;PE=67;SR=28;ALG=PROD;AF=0.0004158;NSAMP=7;MSQ=348.08;AN=16834;AC=7;NS=8438;AC_Hom=0;AC_Het=7;AC_Hemi=0;MAF=0.00041479;HWE=1;NFAM=7
15	38400614	126409_1	N	N[15:38400683[	618.58	PASS	SVTYPE=BND;POS=38400614;STRANDS=+-:20;CIPOS=-10,10;CIEND=-10,10;CIPOS95=0,0;CIEND95=0,0;MATEID=126409_2;EVENT=126409;SU=20;PE=0;SR=20;ALG=PROD;AF=0.0001188;NSAMP=2;MSQ=301.02;AN=16834;AC=2;NS=8438;AC_Hom=0;AC_Het=2;AC_Hemi=0;MAF=0.000118511;HWE=1;NFAM=2
15	38400683	126409_2	N	]15:38400614]N	618.58	PASS	SVTYPE=BND;POS=38400614;STRANDS=+-:20;CIPOS=-10,10;CIEND=-10,10;CIPOS95=0,0;CIEND95=0,0;MATEID=126409_1;EVENT=126409;SECONDARY;SU=20;PE=0;SR=20;ALG=PROD;AF=0.0001188;NSAMP=2;MSQ=301.02;AN=16834;AC=2;NS=8438;AC_Hom=0;AC_Het=2;AC_Hemi=0;MAF=0.000118511;HWE=1;NFAM=2
15	38401625	299518_1	N	[15:99123458[N	93.77	LOW	SVTYPE=BND;POS=38401625;STRANDS=--:7;CIPOS=-5,4;CIEND=-5,4;CIPOS95=0,0;CIEND95=0,0;MATEID=299518_2;EVENT=299518;SU=7;PE=0;SR=7;ALG=PROD;AF=0.0001188;NSAMP=2;MSQ=44.94;AN=16834;AC=2;NS=8438;AC_Hom=0;AC_Het=2;AC_Hemi=0;MAF=0.000118511;HWE=1;NFAM=2
15	38401654	54701_2	N	N[5:148922204[	6908.59	LOW	SVTYPE=BND;POS=38401654;STRANDS=-+:5;IMPRECISE;CIPOS=-10,9;CIEND=-10,6;CIPOS95=-1,1;CIEND95=-1,0;MATEID=54701_1;EVENT=54701;SECONDARY;SU=5;PE=2;SR=3;ALG=PROD;AF=0.01991;NSAMP=331;MSQ=19.82;AN=16828;AC=335;NS=8435;AC_Hom=8;AC_Het=328;AC_Hemi=0;MAF=0.019917;HWE=0.577826;NFAM=325
15	38402075	126410_1	N	N[15:38402129[	159.16	LOW	SVTYPE=BND;POS=38402075;STRANDS=+-:7;CIPOS=-8,6;CIEND=-5,4;CIPOS95=0,0;CIEND95=0,0;MATEID=126410_2;EVENT=126410;SU=7;PE=0;SR=7;ALG=PROD;AF=5.94e-05;NSAMP=1;MSQ=158.87;AN=16834;AC=1;NS=8438;AC_Hom=0;AC_Het=1;AC_Hemi=0;MAF=5.92557e-05;HWE=1;NFAM=1
15	38402129	126410_2	N	]15:38402075]N	159.16	LOW	SVTYPE=BND;POS=38402075;STRANDS=+-:7;CIPOS=-5,4;CIEND=-8,6;CIPOS95=0,0;CIEND95=0,0;MATEID=126410_1;EVENT=126410;SECONDARY;SU=7;PE=0;SR=7;ALG=PROD;AF=5.94e-05;NSAMP=1;MSQ=158.87;AN=16834;AC=1;NS=8438;AC_Hom=0;AC_Het=1;AC_Hemi=0;MAF=5.92557e-05;HWE=1;NFAM=1
15	38412851	22757_1	N	]20:2806947]N	65.82	LOW	SVTYPE=BND;POS=38412851;STRANDS=-+:6;IMPRECISE;CIPOS=-247,30;CIEND=-28,397;CIPOS95=-72,30;CIEND95=-28,117;MATEID=22757_2;EVENT=22757;SU=6;PE=6;SR=0;ALG=PROD;AF=5.94e-05;NSAMP=1;MSQ=65.81;AN=16834;AC=1;NS=8438;AC_Hom=0;AC_Het=1;AC_Hemi=0;MAF=5.92557e-05;HWE=1;NFAM=1
15	38418836	126411	N	<DEL>	1593.99	PASS	SVTYPE=DEL;POS=38418836;SVLEN=-2450;END=38421286;STRANDS=+-:79;CIPOS=-8,25;CIEND=-25,23;CIPOS95=0,0;CIEND95=0,0;SU=79;PE=45;SR=34;ALG=PROD;AF=0.000297;NSAMP=5;MSQ=318.8;AN=16834;AC=5;NS=8438;AC_Hom=0;AC_Het=5;AC_Hemi=0;MAF=0.000296279;HWE=1;NFAM=5
15	38432601	126412_1	N	N[15:38434142[	971.04	LOW	SVTYPE=BND;POS=38432601;STRANDS=+-:5;IMPRECISE;CIPOS=-10,497;CIEND=-383,10;CIPOS95=-1,149;CIEND95=-132,1;MATEID=126412_2;EVENT=126412;SU=5;PE=5;SR=0;ALG=PROD;AF=0.0008911;NSAMP=15;MSQ=64.53;AN=16834;AC=15;NS=8438;AC_Hom=0;AC_Het=15;AC_Hemi=0;MAF=0.000888836;HWE=1;NFAM=15
15	38434142	126412_2	N	]15:38432601]N	971.04	LOW	SVTYPE=BND;POS=38432601;STRANDS=+-:5;IMPRECISE;CIPOS=-383,10;CIEND=-10,497;CIPOS95=-132,1;CIEND95=-1,149;MATEID=126412_1;EVENT=126412;SECONDARY;SU=5;PE=5;SR=0;ALG=PROD;AF=0.0008911;NSAMP=15;MSQ=64.53;AN=16834;AC=15;NS=8438;AC_Hom=0;AC_Het=15;AC_Hemi=0;MAF=0.000888836;HWE=1;NFAM=15
15	38439125	126413	N	<DEL>	143.71	PASS	SVTYPE=DEL;POS=38439125;SVLEN=-5492;END=38444617;STRANDS=+-:12;IMPRECISE;CIPOS=-6,4;CIEND=-5,6;CIPOS95=0,0;CIEND95=0,1;SU=12;PE=6;SR=6;ALG=PROD;AF=5.94e-05;NSAMP=1;MSQ=143.71;AN=16834;AC=1;NS=8438;AC_Hom=0;AC_Het=1;AC_Hemi=0;MAF=5.92557e-05;HWE=1;NFAM=1
15	38442606	126414	N	<DEL>	699.36	PASS	SVTYPE=DEL;POS=38442606;SVLEN=-267;END=38442873;STRANDS=+-:10;CIPOS=-9,10;CIEND=-6,5;CIPOS95=0,0;CIEND95=0,0;SU=10;PE=4;SR=6;ALG=PROD;AF=5.94e-05;NSAMP=1;MSQ=698.28;AN=16834;AC=1;NS=8438;AC_Hom=0;AC_Het=1;AC_Hemi=0;MAF=5.92557e-05;HWE=1;NFAM=1
15	38471245	299519	N	<INV>	35119.9	LOW	SVTYPE=INV;POS=38471245;SVLEN=183;END=38471428;STRANDS=++:46,--:334;IMPRECISE;CIPOS=-60,73;CIEND=-42,166;CIPOS95=-9,9;CIEND95=-11,11;SU=380;PE=380;SR=0;ALG=SUM;AF=0.05679;NSAMP=956;MSQ=36.06;AN=16834;AC=956;NS=8438;AC_Hom=0;AC_Het=961;AC_Hemi=0;MAF=0.0569448;HWE=5.65103e-13;NFAM=886
15	38471378	126415	N	<DEL>	719.45	PASS	SVTYPE=DEL;POS=38471378;SVLEN=-3368;END=38474746;STRANDS=+-:29;CIPOS=-2,1;CIEND=-3,0;CIPOS95=0,0;CIEND95=0,0;SU=29;PE=17;SR=12;ALG=PROD;AF=5.94e-05;NSAMP=1;MSQ=719.45;AN=16834;AC=1;NS=8438;AC_Hom=0;AC_Het=1;AC_Hemi=0;MAF=5.92557e-05;HWE=1;NFAM=1
15	38474919	126416	N	<DEL>	189.36	PASS	SVTYPE=DEL;POS=38474919;SVLEN=-200;END=38475119;STRANDS=+-:7;CIPOS=-5,4;CIEND=-5,4;CIPOS95=0,0;CIEND95=0,0;SU=7;PE=0;SR=7;ALG=PROD;AF=0.0001782;NSAMP=3;MSQ=60.86;AN=16834;AC=3;NS=8438;AC_Hom=0;AC_Het=3;AC_Hemi=0;MAF=0.000177767;HWE=1;NFAM=3
15	38483551	126417_1	N	N[15:38483631[	2550.74	LOW	SVTYPE=BND;POS=38483551;STRANDS=+-:85;CIPOS=-4,3;CIEND=-4,3;CIPOS95=0,0;CIEND95=0,0;MATEID=126417_2;EVENT=126417;SU=85;PE=0;SR=85;ALG=PROD;AF=0.0006534;NSAMP=11;MSQ=231.88;AN=16834;AC=11;NS=8438;AC_Hom=0;AC_Het=11;AC_Hemi=0;MAF=0.000651813;HWE=1;NFAM=11
15	38483631	126417_2	N	]15:38483551]N	2550.74	LOW	SVTYPE=BND;POS=38483551;STRANDS=+-:85;CIPOS=-4,3;CIEND=-4,3;CIPOS95=0,0;CIEND95=0,0;MATEID=126417_1;EVENT=126417;SECONDARY;SU=85;PE=0;SR=85;ALG=PROD;AF=0.0006534;NSAMP=11;MSQ=231.88;AN=16834;AC=11;NS=8438;AC_Hom=0;AC_Het=11;AC_Hemi=0;MAF=0.000651813;HWE=1;NFAM=11
15	38518744	126418_1	N	N[15:38518874[	290.62	PASS	SVTYPE=BND;POS=38518744;STRANDS=+-:12;CIPOS=-10,10;CIEND=-10,10;CIPOS95=0,0;CIEND95=0,0;MATEID=126418_2;EVENT=126418;SU=12;PE=0;SR=12;ALG=PROD;AF=5.94e-05;NSAMP=1;MSQ=290.62;AN=16834;AC=1;NS=8438;AC_Hom=0;AC_Het=1;AC_Hemi=0;MAF=5.92557e-05;HWE=1;NFAM=1
15	38518874	126418_2	N	]15:38518744]N	290.62	PASS	SVTYPE=BND;POS=38518744;STRANDS=+-:12;CIPOS=-10,10;CIEND=-10,10;CIPOS95=0,0;CIEND95=0,0;MATEID=126418_1;EVENT=126418;SECONDARY;SU=12;PE=0;SR=12;ALG=PROD;AF=5.94e-05;NSAMP=1;MSQ=290.62;AN=16834;AC=1;NS=8438;AC_Hom=0;AC_Het=1;AC_Hemi=0;MAF=5.92557e-05;HWE=1;NFAM=1
15	38543751	126419_1	N	N[15:38543911[	915.8	LOW	SVTYPE=BND;POS=38543751;STRANDS=+-:4;IMPRECISE;CIPOS=-5,9;CIEND=0,7;CIPOS95=0,5;CIEND95=0,7;MATEID=126419_2;EVENT=126419;SU=4;PE=0;SR=4;ALG=PROD;AF=0.002795;NSAMP=46;MSQ=16.05;AN=16814;AC=47;NS=8428;AC_Hom=2;AC_Het=45;AC_Hemi=0;MAF=0.00278832;HWE=0.0622848;NFAM=46
15	38543911	126419_2	N	]15:38543751]N	915.8	LOW	SVTYPE=BND;POS=38543751;STRANDS=+-:4;IMPRECISE;CIPOS=0,7;CIEND=-5,9;CIPOS95=0,7;CIEND95=0,5;MATEID=126419_1;EVENT=126419;SECONDARY;SU=4;PE=0;SR=4;ALG=PROD;AF=0.002795;NSAMP=46;MSQ=16.05;AN=16814;AC=47;NS=8428;AC_Hom=2;AC_Het=45;AC_Hemi=0;MAF=0.00278832;HWE=0.0622848;NFAM=46
15	38544105	126420_1	N	N[15:38544504[	36.52	LOW	SVTYPE=BND;POS=38544105;STRANDS=+-:4;CIPOS=-9,8;CIEND=-9,8;CIPOS95=0,0;CIEND95=0,0;MATEID=126420_2;EVENT=126420;SU=4;PE=0;SR=4;ALG=PROD;AF=5.94e-05;NSAMP=1;MSQ=35.82;AN=16834;AC=1;NS=8438;AC_Hom=0;AC_Het=1;AC_Hemi=0;MAF=5.92557e-05;HWE=1;NFAM=1
15	38544504	126420_2	N	]15:38544105]N	36.52	LOW	SVTYPE=BND;POS=38544105;STRANDS=+-:4;CIPOS=-9,8;CIEND=-9,8;CIPOS95=0,0;CIEND95=0,0;MATEID=126420_1;EVENT=126420;SECONDARY;SU=4;PE=0;SR=4;ALG=PROD;AF=5.94e-05;NSAMP=1;MSQ=35.82;AN=16834;AC=1;NS=8438;AC_Hom=0;AC_Het=1;AC_Hemi=0;MAF=5.92557e-05;HWE=1;NFAM=1
15	38544515	126421_1	N	N[15:38544714[	67.68	LOW	SVTYPE=BND;POS=38544515;STRANDS=+-:6;CIPOS=-6,5;CIEND=-6,5;CIPOS95=0,0;CIEND95=0,0;MATEID=126421_2;EVENT=126421;SU=6;PE=0;SR=6;ALG=PROD;AF=0.0001783;NSAMP=3;MSQ=18.14;AN=16828;AC=3;NS=8435;AC_Hom=0;AC_Het=3;AC_Hemi=0;MAF=0.00017783;HWE=1;NFAM=3
15	38544714	126421_2	N	]15:38544515]N	67.68	LOW	SVTYPE=BND;POS=38544515;STRANDS=+-:6;CIPOS=-6,5;CIEND=-6,5;CIPOS95=0,0;CIEND95=0,0;MATEID=126421_1;EVENT=126421;SECONDARY;SU=6;PE=0;SR=6;ALG=PROD;AF=0.0001783;NSAMP=3;MSQ=18.14;AN=16828;AC=3;NS=8435;AC_Hom=0;AC_Het=3;AC_Hemi=0;MAF=0.00017783;HWE=1;NFAM=3
15	38575057	126422	N	<DEL>	275.82	PASS	SVTYPE=DEL;POS=38575057;SVLEN=-117;END=38575174;STRANDS=+-:12;CIPOS=-10,10;CIEND=-10,10;CIPOS95=0,0;CIEND95=0,0;SU=12;PE=0;SR=12;ALG=PROD;AF=5.94e-05;NSAMP=1;MSQ=275.78;AN=16834;AC=1;NS=8438;AC_Hom=0;AC_Het=1;AC_Hemi=0;MAF=5.92557e-05;HWE=1;NFAM=1
15	38628624	12501_2	N	N]10:121253299]	12340.5	LOW	SVTYPE=BND;POS=38628624;STRANDS=++:4;CIPOS=-9,8;CIEND=-9,8;CIPOS95=0,0;CIEND95=0,0;MATEID=12501_1;EVENT=12501;SECONDARY;SU=4;PE=0;SR=4;ALG=PROD;AF=0.02697;NSAMP=454;MSQ=26.11;AN=16834;AC=454;NS=8438;AC_Hom=0;AC_Het=456;AC_Hemi=0;MAF=0.0270206;HWE=0.00305489;NFAM=429
15	38635438	126423	N	<DEL>	240.04	PASS	SVTYPE=DEL;POS=38635438;SVLEN=-90;END=38635528;STRANDS=+-:8;CIPOS=-10,10;CIEND=-10,10;CIPOS95=0,0;CIEND95=0,0;SU=8;PE=0;SR=8;ALG=PROD;AF=5.94e-05;NSAMP=1;MSQ=239.77;AN=16834;AC=1;NS=8438;AC_Hom=0;AC_Het=1;AC_Hemi=0;MAF=5.92557e-05;HWE=1;NFAM=1
15	38657539	299521_1	N	N]15:38660239]	1548.64	PASS	SVTYPE=BND;POS=38657539;STRANDS=++:99;CIPOS=-26,26;CIEND=-7,10;CIPOS95=0,0;CIEND95=0,0;MATEID=299521_2;EVENT=299521;SU=99;PE=54;SR=45;ALG=PROD;AF=0.000297;NSAMP=5;MSQ=309.68;AN=16834;AC=5;NS=8438;AC_Hom=0;AC_Het=5;AC_Hemi=0;MAF=0.000296279;HWE=1;NFAM=5
15	38657544	299520_1	N	[15:38659932[N	1967.82	PASS	SVTYPE=BND;POS=38657544;STRANDS=--:121;CIPOS=-30,30;CIEND=-25,22;CIPOS95=0,0;CIEND95=0,0;MATEID=299520_2;EVENT=299520;SU=121;PE=64;SR=57;ALG=PROD;AF=0.0003564;NSAMP=6;MSQ=327.97;AN=16834;AC=6;NS=8438;AC_Hom=0;AC_Het=6;AC_Hemi=0;MAF=0.000355534;HWE=1;NFAM=6
15	38659932	299520_2	N	[15:38657544[N	1967.82	PASS	SVTYPE=BND;POS=38659932;STRANDS=--:121;CIPOS=-25,22;CIEND=-30,30;CIPOS95=0,0;CIEND95=0,0;MATEID=299520_1;EVENT=299520;SECONDARY;SU=121;PE=64;SR=57;ALG=PROD;AF=0.0003564;NSAMP=6;MSQ=327.97;AN=16834;AC=6;NS=8438;AC_Hom=0;AC_Het=6;AC_Hemi=0;MAF=0.000355534;HWE=1;NFAM=6
15	38660239	299521_2	N	N]15:38657539]	1548.64	PASS	SVTYPE=BND;POS=38660239;STRANDS=++:99;CIPOS=-7,10;CIEND=-26,26;CIPOS95=0,0;CIEND95=0,0;MATEID=299521_1;EVENT=299521;SECONDARY;SU=99;PE=54;SR=45;ALG=PROD;AF=0.000297;NSAMP=5;MSQ=309.68;AN=16834;AC=5;NS=8438;AC_Hom=0;AC_Het=5;AC_Hemi=0;MAF=0.000296279;HWE=1;NFAM=5
15	38776592	126424_1	N	N[15:38776812[	972.47	LOW	SVTYPE=BND;POS=38776592;STRANDS=+-:4;IMPRECISE;CIPOS=-7,9;CIEND=-7,9;CIPOS95=0,3;CIEND95=0,3;MATEID=126424_2;EVENT=126424;SU=4;PE=0;SR=4;ALG=PROD;AF=0.003267;NSAMP=55;MSQ=14.67;AN=16834;AC=55;NS=8438;AC_Hom=0;AC_Het=55;AC_Hemi=0;MAF=0.00325907;HWE=1;NFAM=55
15	38776812	126424_2	N	]15:38776592]N	972.47	LOW	SVTYPE=BND;POS=38776592;STRANDS=+-:4;IMPRECISE;CIPOS=-7,9;CIEND=-7,9;CIPOS95=0,3;CIEND95=0,3;MATEID=126424_1;EVENT=126424;SECONDARY;SU=4;PE=0;SR=4;ALG=PROD;AF=0.003267;NSAMP=55;MSQ=14.67;AN=16834;AC=55;NS=8438;AC_Hom=0;AC_Het=55;AC_Hemi=0;MAF=0.00325907;HWE=1;NFAM=55
15	38808130	22409_1	N	N]17:61175818]	1073.91	LOW	SVTYPE=BND;POS=38808130;STRANDS=++:14;CIPOS=-26,25;CIEND=-26,25;CIPOS95=0,0;CIEND95=0,0;MATEID=22409_2;EVENT=22409;SU=14;PE=0;SR=14;ALG=PROD;AF=0.003089;NSAMP=52;MSQ=19.49;AN=16834;AC=52;NS=8438;AC_Hom=0;AC_Het=52;AC_Hemi=0;MAF=0.0030813;HWE=1;NFAM=51
15	38825130	126425	N	<DEL>	2967.27	PASS	SVTYPE=DEL;POS=38825130;SVLEN=-595;END=38825725;STRANDS=+-:118;CIPOS=-4,7;CIEND=-7,3;CIPOS95=0,0;CIEND95=0,0;SU=118;PE=68;SR=50;ALG=PROD;AF=0.0004158;NSAMP=7;MSQ=423.9;AN=16834;AC=7;NS=8438;AC_Hom=0;AC_Het=7;AC_Hemi=0;MAF=0.00041479;HWE=1;NFAM=7
15	38828371	263678	N	<DUP>	57.88	PASS	SVTYPE=DUP;POS=38828371;SVLEN=1352;END=38829723;STRANDS=-+:7;IMPRECISE;CIPOS=-201,10;CIEND=-10,350;CIPOS95=-59,2;CIEND95=-2,85;SU=7;PE=7;SR=0;ALG=PROD;AF=5.94e-05;NSAMP=1;MSQ=56.89;AN=16834;AC=1;NS=8438;AC_Hom=0;AC_Het=1;AC_Hemi=0;MAF=5.92557e-05;HWE=1;NFAM=1
15	38835027	12578_2	N	[10:78516965[N	38559.2	LOW	SVTYPE=BND;POS=38835027;STRANDS=--:5;IMPRECISE;CIPOS=-10,6;CIEND=-10,10;CIPOS95=-1,0;CIEND95=-1,1;MATEID=12578_1;EVENT=12578;SECONDARY;SU=5;PE=2;SR=3;ALG=PROD;AF=0.06814;NSAMP=1147;MSQ=32.89;AN=16834;AC=1147;NS=8438;AC_Hom=0;AC_Het=1151;AC_Hemi=0;MAF=0.0682034;HWE=7.37887e-19;NFAM=1031
15	38835113	2551_2	N	N[1:50415701[	46.42	LOW	SVTYPE=BND;POS=38835113;STRANDS=-+:4;CIPOS=-9,8;CIEND=-9,8;CIPOS95=0,0;CIEND95=0,0;MATEID=2551_1;EVENT=2551;SECONDARY;SU=4;PE=0;SR=4;ALG=PROD;AF=5.94e-05;NSAMP=1;MSQ=44.83;AN=16834;AC=1;NS=8438;AC_Hom=0;AC_Het=1;AC_Hemi=0;MAF=5.92557e-05;HWE=1;NFAM=1
15	38835116	60411_2	N	N]6:24054215]	1644.65	LOW	SVTYPE=BND;POS=38835116;STRANDS=++:14;IMPRECISE;CIPOS=-30,444;CIEND=-30,413;CIPOS95=-30,122;CIEND95=-30,83;MATEID=60411_1;EVENT=60411;SECONDARY;SU=14;PE=14;SR=0;ALG=PROD;AF=0.003742;NSAMP=63;MSQ=25.09;AN=16834;AC=63;NS=8438;AC_Hom=0;AC_Het=63;AC_Hemi=0;MAF=0.00373311;HWE=1;NFAM=63
15	38835129	12502_2	N	N]10:78516961]	143.99	LOW	SVTYPE=BND;POS=38835129;STRANDS=++:4;IMPRECISE;CIPOS=-10,407;CIEND=-10,379;CIPOS95=-1,154;CIEND95=-1,130;MATEID=12502_1;EVENT=12502;SECONDARY;SU=4;PE=4;SR=0;ALG=PROD;AF=0.0004158;NSAMP=7;MSQ=17.98;AN=16834;AC=7;NS=8438;AC_Hom=0;AC_Het=7;AC_Hemi=0;MAF=0.00041479;HWE=1;NFAM=7
15	38865199	263679	N	<DUP>	168.18	PASS	SVTYPE=DUP;POS=38865199;SVLEN=8132;END=38873331;STRANDS=-+:18;IMPRECISE;CIPOS=-10,6;CIEND=-5,10;CIPOS95=-1,0;CIEND95=-1,1;SU=18;PE=16;SR=2;ALG=PROD;AF=5.94e-05;NSAMP=1;MSQ=167.82;AN=16834;AC=1;NS=8438;AC_Hom=0;AC_Het=1;AC_Hemi=0;MAF=5.92557e-05;HWE=1;NFAM=1
15	38865830	74193_2	N	]9:3148975]N	63.85	LOW	SVTYPE=BND;POS=38865830;STRANDS=+-:4;IMPRECISE;CIPOS=-500,7;CIEND=-10,427;CIPOS95=-197,1;CIEND95=-1,167;MATEID=74193_1;EVENT=74193;SECONDARY;SU=4;PE=4;SR=0;ALG=PROD;AF=0.0001188;NSAMP=2;MSQ=26.68;AN=16834;AC=2;NS=8438;AC_Hom=0;AC_Het=2;AC_Hemi=0;MAF=0.000118511;HWE=1;NFAM=2
15	38904275	126427	N	<DEL>	188.67	PASS	SVTYPE=DEL;POS=38904275;SVLEN=-2617;END=38906892;STRANDS=+-:10;IMPRECISE;CIPOS=-10,375;CIEND=-331,7;CIPOS95=-1,87;CIEND95=-92,0;SU=10;PE=10;SR=0;ALG=PROD;AF=5.94e-05;NSAMP=1;MSQ=188.67;AN=16834;AC=1;NS=8438;AC_Hom=0;AC_Het=1;AC_Hemi=0;MAF=5.92557e-05;HWE=1;NFAM=1
15	38917387	22475_1	N	]17:44033939]N	21817.5	LOW	SVTYPE=BND;POS=38917387;STRANDS=-+:364;CIPOS=-3,2;CIEND=-2,2;CIPOS95=0,0;CIEND95=0,0;MATEID=22475_2;EVENT=22475;SU=364;PE=0;SR=364;ALG=PROD;AF=0.05138;NSAMP=803;MSQ=26.47;AN=16834;AC=865;NS=8438;AC_Hom=124;AC_Het=744;AC_Hemi=0;MAF=0.051434;HWE=7.19743e-14;NFAM=743
15	38975393	126428	N	<DEL>	290.68	PASS	SVTYPE=DEL;POS=38975393;SVLEN=-1120;END=38976513;STRANDS=+-:15;CIPOS=-5,4;CIEND=-3,4;CIPOS95=0,0;CIEND95=0,0;SU=15;PE=9;SR=6;ALG=PROD;AF=5.94e-05;NSAMP=1;MSQ=290.68;AN=16834;AC=1;NS=8438;AC_Hom=0;AC_Het=1;AC_Hemi=0;MAF=5.92557e-05;HWE=1;NFAM=1
15	38988895	126429	N	<DEL>	845.25	PASS	SVTYPE=DEL;POS=38988895;SVLEN=-4258;END=38993153;STRANDS=+-:33;CIPOS=-23,22;CIEND=-26,23;CIPOS95=0,0;CIEND95=0,0;SU=33;PE=17;SR=16;ALG=PROD;AF=0.0001188;NSAMP=2;MSQ=422.62;AN=16834;AC=2;NS=8438;AC_Hom=0;AC_Het=2;AC_Hemi=0;MAF=0.000118511;HWE=1;NFAM=2
15	39047287	126430	N	<DEL>	2263.49	PASS	SVTYPE=DEL;POS=39047287;SVLEN=-51120;END=39098407;STRANDS=+-:77;CIPOS=-23,22;CIEND=-24,21;CIPOS95=0,0;CIEND95=0,0;SU=77;PE=59;SR=18;ALG=PROD;AF=0.0001188;NSAMP=2;MSQ=1131.74;AN=16834;AC=2;NS=8438;AC_Hom=0;AC_Het=2;AC_Hemi=0;MAF=0.000118511;HWE=1;NFAM=2
15	39087402	70767_2	N	]8:126328942]N	88.4	LOW	SVTYPE=BND;POS=39087402;STRANDS=+-:9;IMPRECISE;CIPOS=-360,30;CIEND=-30,298;CIPOS95=-136,30;CIEND95=-30,46;MATEID=70767_1;EVENT=70767;SECONDARY;SU=9;PE=9;SR=0;ALG=PROD;AF=0.0004752;NSAMP=8;MSQ=7.96;AN=16834;AC=8;NS=8438;AC_Hom=0;AC_Het=8;AC_Hemi=0;MAF=0.000474046;HWE=1;NFAM=8
15	39087535	65991_2	N	N[7:30771897[	51.72	LOW	SVTYPE=BND;POS=39087535;STRANDS=-+:4;IMPRECISE;CIPOS=-4,10;CIEND=-10,10;CIPOS95=-1,3;CIEND95=-3,3;MATEID=65991_1;EVENT=65991;SECONDARY;SU=4;PE=3;SR=1;ALG=PROD;AF=0.0001782;NSAMP=3;MSQ=16.02;AN=16834;AC=3;NS=8438;AC_Hom=0;AC_Het=3;AC_Hemi=0;MAF=0.000177767;HWE=1;NFAM=3
15	39144495	299522_1	N	[15:39717988[N	931.86	LOW	SVTYPE=BND;POS=39144495;STRANDS=--:76;IMPRECISE;CIPOS=-172,36;CIEND=-258,40;CIPOS95=-7,7;CIEND95=-41,40;MATEID=299522_2;EVENT=299522;SU=76;PE=76;SR=0;ALG=PROD;AF=0.002614;NSAMP=44;MSQ=20.58;AN=16834;AC=44;NS=8438;AC_Hom=0;AC_Het=44;AC_Hemi=0;MAF=0.00260725;HWE=1;NFAM=42
15	39196190	263680_1	N	]15:39388875]N	6462.93	LOW	SVTYPE=BND;POS=39196190;STRANDS=-+:14;IMPRECISE;CIPOS=-10,9;CIEND=-5,9;CIPOS95=-1,0;CIEND95=-1,1;MATEID=263680_2;EVENT=263680;SU=14;PE=11;SR=3;ALG=PROD;AF=0.03142;NSAMP=528;MSQ=9.88;AN=16834;AC=529;NS=8438;AC_Hom=2;AC_Het=529;AC_Hemi=0;MAF=0.0314648;HWE=0.0035257;NFAM=521
15	39204494	126431	N	<DEL>	515.86	PASS	SVTYPE=DEL;POS=39204494;SVLEN=-296;END=39204790;STRANDS=+-:10;CIPOS=-4,3;CIEND=-4,3;CIPOS95=0,0;CIEND95=0,0;SU=10;PE=2;SR=8;ALG=PROD;AF=5.94e-05;NSAMP=1;MSQ=515.62;AN=16834;AC=1;NS=8438;AC_Hom=0;AC_Het=1;AC_Hemi=0;MAF=5.92557e-05;HWE=1;NFAM=1
15	39208997	2552_2	N	N[1:201611640[	474.77	LOW	SVTYPE=BND;POS=39208997;STRANDS=-+:18;CIPOS=-9,8;CIEND=-9,8;CIPOS95=0,0;CIEND95=0,0;MATEID=2552_1;EVENT=2552;SECONDARY;SU=18;PE=0;SR=18;ALG=PROD;AF=0.001426;NSAMP=24;MSQ=18.19;AN=16834;AC=24;NS=8438;AC_Hom=0;AC_Het=24;AC_Hemi=0;MAF=0.00142214;HWE=1;NFAM=24
15	39211358	40103_2	N	]3:89069459]N	676.1	LOW	SVTYPE=BND;POS=39211358;STRANDS=+-:13;IMPRECISE;CIPOS=-177,50;CIEND=-28,494;CIPOS95=-26,26;CIEND95=-28,131;MATEID=40103_1;EVENT=40103;SECONDARY;SU=13;PE=13;SR=0;ALG=PROD;AF=0.002198;NSAMP=37;MSQ=16.81;AN=16834;AC=37;NS=8438;AC_Hom=0;AC_Het=37;AC_Hemi=0;MAF=0.00219246;HWE=1;NFAM=37
15	39245166	299523	N	<INV>	20.64	LOW	SVTYPE=INV;POS=39245166;SVLEN=838;END=39246004;STRANDS=++:5,--:1;IMPRECISE;CIPOS=-10,198;CIEND=-6,10;CIPOS95=-2,67;CIEND95=-2,6;SU=6;PE=6;SR=0;ALG=PROD;AF=5.94e-05;NSAMP=1;MSQ=20.63;AN=16834;AC=1;NS=8438;AC_Hom=0;AC_Het=1;AC_Hemi=0;MAF=5.92557e-05;HWE=1;NFAM=1
15	39255545	12579_2	N	N[10:131644379[	2569.76	LOW	SVTYPE=BND;POS=39255545;STRANDS=-+:64;CIPOS=-9,8;CIEND=-4,6;CIPOS95=0,0;CIEND95=0,0;MATEID=12579_1;EVENT=12579;SECONDARY;SU=64;PE=0;SR=64;ALG=PROD;AF=0.005703;NSAMP=96;MSQ=25.62;AN=16834;AC=96;NS=8438;AC_Hom=0;AC_Het=96;AC_Hemi=0;MAF=0.00568855;HWE=1;NFAM=96
15	39266998	126432_1	N	N[15:39267357[	5.7154e+06	PASS	SVTYPE=BND;POS=39266998;STRANDS=+-:33491;CIPOS=-3,5;CIEND=-2,1;CIPOS95=0,0;CIEND95=0,0;MATEID=126432_2;EVENT=126432;SU=33491;PE=33445;SR=46;ALG=PROD;AF=0.8796;NSAMP=8269;MSQ=689.24;RETAINED;AN=16834;AC=14807;NS=8438;AC_Hom=13108;AC_Het=1735;AC_Hemi=0;MAF=0.120467;HWE=0.00748963;NFAM=7276
15	39267357	126432_2	N	]15:39266998]N	5.7154e+06	PASS	SVTYPE=BND;POS=39266998;STRANDS=+-:33491;CIPOS=-2,1;CIEND=-3,5;CIPOS95=0,0;CIEND95=0,0;MATEID=126432_1;EVENT=126432;SECONDARY;SU=33491;PE=33445;SR=46;ALG=PROD;AF=0.8796;NSAMP=8269;MSQ=689.24;RETAINED;AN=16834;AC=14807;NS=8438;AC_Hom=13108;AC_Het=1735;AC_Hemi=0;MAF=0.120467;HWE=0.00748963;NFAM=7276
15	39278894	22566_1	N	]18:37209553]N	1664.23	LOW	SVTYPE=BND;POS=39278894;STRANDS=-+:186;CIPOS=-4,4;CIEND=-4,4;CIPOS95=0,0;CIEND95=0,0;MATEID=22566_2;EVENT=22566;SU=186;PE=0;SR=186;ALG=PROD;AF=0.003089;NSAMP=52;MSQ=30.87;AN=16834;AC=52;NS=8438;AC_Hom=0;AC_Het=52;AC_Hemi=0;MAF=0.0030813;HWE=1;NFAM=52
15	39297576	65866_2	N	N]7:16936627]	264779	LOW	SVTYPE=BND;POS=39297576;STRANDS=++:1918;CIPOS=-4,9;CIEND=-4,3;CIPOS95=0,0;CIEND95=0,0;MATEID=65866_1;EVENT=65866;SECONDARY;SU=1918;PE=1907;SR=11;ALG=PROD;AF=0.2695;NSAMP=4265;MSQ=61.59;AN=16834;AC=4537;NS=8438;AC_Hom=548;AC_Het=4003;AC_Hemi=0;MAF=0.269673;HWE=0;NFAM=3761
15	39297614	47820_2	N	[4:136960688[N	165.91	LOW	SVTYPE=BND;POS=39297614;STRANDS=--:8;IMPRECISE;CIPOS=-376,30;CIEND=-286,30;CIPOS95=-121,30;CIEND95=-123,30;MATEID=47820_1;EVENT=47820;SECONDARY;SU=8;PE=8;SR=0;ALG=PROD;AF=0.0003564;NSAMP=6;MSQ=27.33;AN=16834;AC=6;NS=8438;AC_Hom=0;AC_Het=6;AC_Hemi=0;MAF=0.000355534;HWE=1;NFAM=6
15	39297625	54702_2	N	]5:94994219]N	5199.63	LOW	SVTYPE=BND;POS=39297625;STRANDS=+-:48;IMPRECISE;CIPOS=-216,37;CIEND=-8,366;CIPOS95=-51,37;CIEND95=-8,43;MATEID=54702_1;EVENT=54702;SECONDARY;SU=48;PE=48;SR=0;ALG=PROD;AF=0.009683;NSAMP=163;MSQ=31;AN=16834;AC=163;NS=8438;AC_Hom=0;AC_Het=165;AC_Hemi=0;MAF=0.0097772;HWE=1;NFAM=159
15	39297847	54703_2	N	N[5:94994210[	33754.1	LOW	SVTYPE=BND;POS=39297847;STRANDS=-+:4;IMPRECISE;CIPOS=-10,430;CIEND=-361,10;CIPOS95=0,146;CIEND95=-148,1;MATEID=54703_1;EVENT=54703;SECONDARY;SU=4;PE=4;SR=0;ALG=PROD;AF=0.04628;NSAMP=779;MSQ=42.74;AN=16834;AC=779;NS=8438;AC_Hom=0;AC_Het=781;AC_Hemi=0;MAF=0.0462787;HWE=9.04971e-09;NFAM=704
15	39312424	22347_1	N	]16:79223331]N	17.92	LOW	SVTYPE=BND;POS=39312424;STRANDS=-+:4;CIPOS=-9,8;CIEND=-9,8;CIPOS95=0,0;CIEND95=0,0;MATEID=22347_2;EVENT=22347;SU=4;PE=0;SR=4;ALG=PROD;AF=5.94e-05;NSAMP=1;MSQ=17.91;AN=16834;AC=1;NS=8438;AC_Hom=0;AC_Het=1;AC_Hemi=0;MAF=5.92557e-05;HWE=1;NFAM=1
15	39314063	126435	N	<DEL>	167.63	PASS	SVTYPE=DEL;POS=39314063;SVLEN=-925;END=39314988;STRANDS=+-:10;CIPOS=-6,7;CIEND=-9,4;CIPOS95=0,0;CIEND95=0,0;SU=10;PE=6;SR=4;ALG=PROD;AF=5.94e-05;NSAMP=1;MSQ=167.63;AN=16834;AC=1;NS=8438;AC_Hom=0;AC_Het=1;AC_Hemi=0;MAF=5.92557e-05;HWE=1;NFAM=1
15	39316238	23055_1	N	]X:20243387]N	159982	LOW	SVTYPE=BND;POS=39316238;STRANDS=-+:8;CIPOS=-29,28;CIEND=-29,28;CIPOS95=0,0;CIEND95=0,0;MATEID=23055_2;EVENT=23055;SU=8;PE=0;SR=8;ALG=PROD;AF=0.2522;NSAMP=4012;MSQ=39.45;AN=16834;AC=4245;NS=8438;AC_Hom=470;AC_Het=3784;AC_Hemi=0;MAF=0.252074;HWE=0;NFAM=3637
15	39316238	60412_2	N	]6:24075722]N	7046.44	LOW	SVTYPE=BND;POS=39316238;STRANDS=+-:4;IMPRECISE;CIPOS=-30,30;CIEND=-28,30;CIPOS95=-1,1;CIEND95=-1,1;MATEID=60412_1;EVENT=60412;SECONDARY;SU=4;PE=1;SR=3;ALG=PROD;AF=0.02216;NSAMP=283;MSQ=24.52;AN=16834;AC=373;NS=8438;AC_Hom=182;AC_Het=193;AC_Hemi=0;MAF=0.0222209;HWE=0;NFAM=260
15	39316238	60559_2	N	[6:7352524[N	8181.19	LOW	SVTYPE=BND;POS=39316238;STRANDS=--:21;CIPOS=-30,30;CIEND=-30,30;CIPOS95=0,0;CIEND95=0,0;MATEID=60559_1;EVENT=60559;SECONDARY;SU=21;PE=0;SR=21;ALG=PROD;AF=0.02572;NSAMP=430;MSQ=18.1;AN=16834;AC=433;NS=8438;AC_Hom=6;AC_Het=428;AC_Hemi=0;MAF=0.025717;HWE=0.381028;NFAM=400
15	39326029	126436	N	<DEL>	131.75	PASS	SVTYPE=DEL;POS=39326029;SVLEN=-1712;END=39327741;STRANDS=+-:9;CIPOS=-6,6;CIEND=-5,5;CIPOS95=0,0;CIEND95=0,0;SU=9;PE=4;SR=5;ALG=PROD;AF=5.94e-05;NSAMP=1;MSQ=131.75;AN=16834;AC=1;NS=8438;AC_Hom=0;AC_Het=1;AC_Hemi=0;MAF=5.92557e-05;HWE=1;NFAM=1
15	39367411	65867_2	N	]7:31833723]N	35.87	LOW	SVTYPE=BND;POS=39367411;STRANDS=+-:7;IMPRECISE;CIPOS=-10,10;CIEND=-5,9;CIPOS95=-1,1;CIEND95=-1,1;MATEID=65867_1;EVENT=65867;SECONDARY;SU=7;PE=4;SR=3;ALG=PROD;AF=5.94e-05;NSAMP=1;MSQ=35.82;AN=16834;AC=1;NS=8438;AC_Hom=0;AC_Het=1;AC_Hemi=0;MAF=5.92557e-05;HWE=1;NFAM=1
15	39367413	21012_2	N	N[14:37567914[	81.42	LOW	SVTYPE=BND;POS=39367413;STRANDS=-+:4;IMPRECISE;CIPOS=-10,9;CIEND=-10,6;CIPOS95=-1,1;CIEND95=-3,0;MATEID=21012_1;EVENT=21012;SECONDARY;SU=4;PE=2;SR=2;ALG=PROD;AF=0.0001782;NSAMP=3;MSQ=26.97;AN=16834;AC=3;NS=8438;AC_Hom=0;AC_Het=3;AC_Hemi=0;MAF=0.000177767;HWE=1;NFAM=3
15	39367419	20913_2	N	]14:37568011]N	62.43	LOW	SVTYPE=BND;POS=39367419;STRANDS=+-:14;IMPRECISE;CIPOS=-30,25;CIEND=-25,30;CIPOS95=-4,4;CIEND95=0,0;MATEID=20913_1;EVENT=20913;SECONDARY;SU=14;PE=8;SR=6;ALG=PROD;AF=0.0001188;NSAMP=2;MSQ=31.22;AN=16834;AC=2;NS=8438;AC_Hom=0;AC_Het=2;AC_Hemi=0;MAF=0.000118511;HWE=1;NFAM=2
15	39372812	126438	N	<DEL>	1.56452e+06	PASS	SVTYPE=DEL;POS=39372812;SVLEN=-325;END=39373137;STRANDS=+-:11;IMPRECISE;CIPOS=-468,58;CIEND=-92,224;CIPOS95=-413,58;CIEND95=-92,174;SU=11;PE=11;SR=0;ALG=SUM;AF=0.3896;NSAMP=5203;MSQ=299.81;RETAINED;AN=16834;AC=6558;NS=8438;AC_Hom=2720;AC_Het=3857;AC_Hemi=0;MAF=0.389725;HWE=0.000355778;NFAM=4594
15	39374809	126440	N	<DEL>	86.92	PASS	SVTYPE=DEL;POS=39374809;SVLEN=-67;END=39374876;STRANDS=+-:5;CIPOS=-10,10;CIEND=-10,10;CIPOS95=0,0;CIEND95=0,0;SU=5;PE=0;SR=5;ALG=PROD;AF=5.94e-05;NSAMP=1;MSQ=86.85;AN=16834;AC=1;NS=8438;AC_Hom=0;AC_Het=1;AC_Hemi=0;MAF=5.92557e-05;HWE=1;NFAM=1
15	39388875	263680_2	N	N[15:39196190[	6462.93	LOW	SVTYPE=BND;POS=39196190;STRANDS=-+:14;IMPRECISE;CIPOS=-5,9;CIEND=-10,9;CIPOS95=-1,1;CIEND95=-1,0;MATEID=263680_1;EVENT=263680;SECONDARY;SU=14;PE=11;SR=3;ALG=PROD;AF=0.03142;NSAMP=528;MSQ=9.88;AN=16834;AC=529;NS=8438;AC_Hom=2;AC_Het=529;AC_Hemi=0;MAF=0.0314648;HWE=0.0035257;NFAM=521
15	39394868	263681_1	N	]15:39395050]N	1624.62	LOW	SVTYPE=BND;POS=39394868;STRANDS=-+:127;CIPOS=-4,3;CIEND=-5,3;CIPOS95=0,0;CIEND95=0,0;MATEID=263681_2;EVENT=263681;SU=127;PE=0;SR=127;ALG=PROD;AF=0.002139;NSAMP=36;MSQ=44.69;AN=16834;AC=36;NS=8438;AC_Hom=0;AC_Het=36;AC_Hemi=0;MAF=0.00213321;HWE=1;NFAM=35
15	39395050	263681_2	N	N[15:39394868[	1624.62	LOW	SVTYPE=BND;POS=39394868;STRANDS=-+:127;CIPOS=-5,3;CIEND=-4,3;CIPOS95=0,0;CIEND95=0,0;MATEID=263681_1;EVENT=263681;SECONDARY;SU=127;PE=0;SR=127;ALG=PROD;AF=0.002139;NSAMP=36;MSQ=44.69;AN=16834;AC=36;NS=8438;AC_Hom=0;AC_Het=36;AC_Hemi=0;MAF=0.00213321;HWE=1;NFAM=35
15	39502390	12580_2	N	[10:71169673[N	17681.5	LOW	SVTYPE=BND;POS=39502390;STRANDS=--:267;CIPOS=-3,3;CIEND=-2,3;CIPOS95=0,0;CIEND95=0,0;MATEID=12580_1;EVENT=12580;SECONDARY;SU=267;PE=0;SR=267;ALG=PROD;AF=0.03178;NSAMP=531;MSQ=32.57;AN=16834;AC=535;NS=8438;AC_Hom=8;AC_Het=528;AC_Hemi=0;MAF=0.0317611;HWE=0.152157;NFAM=508
15	39520127	126441_1	N	N[15:39520501[	2.88524e+06	PASS	SVTYPE=BND;POS=39520127;STRANDS=+-:14381;CIPOS=-15,28;CIEND=-16,4;CIPOS95=0,0;CIEND95=0,0;MATEID=126441_2;EVENT=126441;SU=14381;PE=14381;SR=0;ALG=PROD;AF=0.5711;NSAMP=7238;MSQ=397.59;AN=16834;AC=9614;NS=8438;AC_Hom=4764;AC_Het=4872;AC_Hemi=0;MAF=0.429012;HWE=0;NFAM=6558
15	39520501	126441_2	N	]15:39520127]N	2.88524e+06	PASS	SVTYPE=BND;POS=39520127;STRANDS=+-:14381;CIPOS=-16,4;CIEND=-15,28;CIPOS95=0,0;CIEND95=0,0;MATEID=126441_1;EVENT=126441;SECONDARY;SU=14381;PE=14381;SR=0;ALG=PROD;AF=0.5711;NSAMP=7238;MSQ=397.59;AN=16834;AC=9614;NS=8438;AC_Hom=4764;AC_Het=4872;AC_Hemi=0;MAF=0.429012;HWE=0;NFAM=6558
15	39525848	126442_1	N	N[15:39526509[	70786	PASS	SVTYPE=BND;POS=39525848;STRANDS=+-:2241;CIPOS=-3,10;CIEND=-10,3;CIPOS95=0,0;CIEND95=0,0;MATEID=126442_2;EVENT=126442;SU=2241;PE=1875;SR=366;ALG=PROD;AF=0.008792;NSAMP=146;MSQ=484.84;AN=16834;AC=148;NS=8438;AC_Hom=4;AC_Het=144;AC_Hemi=0;MAF=0.00876985;HWE=0.135724;NFAM=141
15	39526509	126442_2	N	]15:39525848]N	70786	PASS	SVTYPE=BND;POS=39525848;STRANDS=+-:2241;CIPOS=-10,3;CIEND=-3,10;CIPOS95=0,0;CIEND95=0,0;MATEID=126442_1;EVENT=126442;SECONDARY;SU=2241;PE=1875;SR=366;ALG=PROD;AF=0.008792;NSAMP=146;MSQ=484.84;AN=16834;AC=148;NS=8438;AC_Hom=4;AC_Het=144;AC_Hemi=0;MAF=0.00876985;HWE=0.135724;NFAM=141
15	39546499	299524	N	<INV>	81.28	LOW	SVTYPE=INV;POS=39546499;SVLEN=68;END=39546567;STRANDS=++:6,--:5;CIPOS=0,0;CIEND=0,4;CIPOS95=0,0;CIEND95=0,0;SU=11;PE=4;SR=7;ALG=PROD;AF=5.94e-05;NSAMP=1;MSQ=80.71;AN=16834;AC=1;NS=8438;AC_Hom=0;AC_Het=1;AC_Hemi=0;MAF=5.92557e-05;HWE=1;NFAM=1
15	39552010	23166_1	N	]X:111212252]N	270.21	LOW	SVTYPE=BND;POS=39552010;STRANDS=-+:4;CIPOS=-9,8;CIEND=-9,8;CIPOS95=0,0;CIEND95=0,0;MATEID=23166_2;EVENT=23166;SU=4;PE=0;SR=4;ALG=PROD;AF=0.0008911;NSAMP=15;MSQ=17.16;AN=16834;AC=15;NS=8438;AC_Hom=0;AC_Het=15;AC_Hemi=0;MAF=0.000888836;HWE=1;NFAM=15
15	39556789	263682	N	<DUP>	127.28	PASS	SVTYPE=DUP;POS=39556789;SVLEN=138583;END=39695372;STRANDS=-+:14;CIPOS=-8,3;CIEND=-5,6;CIPOS95=0,0;CIEND95=0,0;SU=14;PE=9;SR=5;ALG=PROD;AF=5.94e-05;NSAMP=1;MSQ=126.68;AN=16834;AC=1;NS=8438;AC_Hom=0;AC_Het=1;AC_Hemi=0;MAF=5.92557e-05;HWE=1;NFAM=1
15	39579318	126443	N	<DEL>	311.79	PASS	SVTYPE=DEL;POS=39579318;SVLEN=-20903;END=39600221;STRANDS=+-:16;CIPOS=-5,5;CIEND=-6,4;CIPOS95=0,0;CIEND95=0,0;SU=16;PE=10;SR=6;ALG=PROD;AF=5.94e-05;NSAMP=1;MSQ=311.66;AN=16834;AC=1;NS=8438;AC_Hom=0;AC_Het=1;AC_Hemi=0;MAF=5.92557e-05;HWE=1;NFAM=1
15	39611455	126444	N	<DEL>	911.13	PASS	SVTYPE=DEL;POS=39611455;SVLEN=-4862;END=39616317;STRANDS=+-:42;CIPOS=-23,22;CIEND=-23,21;CIPOS95=0,0;CIEND95=0,0;SU=42;PE=22;SR=20;ALG=PROD;AF=0.0001188;NSAMP=2;MSQ=455.56;AN=16834;AC=2;NS=8438;AC_Hom=0;AC_Het=2;AC_Hemi=0;MAF=0.000118511;HWE=1;NFAM=1
15	39626930	263683	N	<DUP>	91.75	PASS	SVTYPE=DUP;POS=39626930;SVLEN=166;END=39627096;STRANDS=-+:6;CIPOS=-6,5;CIEND=-6,5;CIPOS95=0,0;CIEND95=0,0;SU=6;PE=0;SR=6;ALG=PROD;AF=5.94e-05;NSAMP=1;MSQ=87.61;AN=16834;AC=1;NS=8438;AC_Hom=0;AC_Het=1;AC_Hemi=0;MAF=5.92557e-05;HWE=1;NFAM=1
15	39630396	126445_1	N	N[15:39630645[	339.16	LOW	SVTYPE=BND;POS=39630396;STRANDS=+-:12;CIPOS=-10,10;CIEND=-10,10;CIPOS95=0,0;CIEND95=0,0;MATEID=126445_2;EVENT=126445;SU=12;PE=0;SR=12;ALG=PROD;AF=0.0001188;NSAMP=2;MSQ=167.77;AN=16834;AC=2;NS=8438;AC_Hom=0;AC_Het=2;AC_Hemi=0;MAF=0.000118511;HWE=1;NFAM=2
15	39630645	126445_2	N	]15:39630396]N	339.16	LOW	SVTYPE=BND;POS=39630396;STRANDS=+-:12;CIPOS=-10,10;CIEND=-10,10;CIPOS95=0,0;CIEND95=0,0;MATEID=126445_1;EVENT=126445;SECONDARY;SU=12;PE=0;SR=12;ALG=PROD;AF=0.0001188;NSAMP=2;MSQ=167.77;AN=16834;AC=2;NS=8438;AC_Hom=0;AC_Het=2;AC_Hemi=0;MAF=0.000118511;HWE=1;NFAM=2
15	39633416	126446	N	<DEL>	584.45	PASS	SVTYPE=DEL;POS=39633416;SVLEN=-79;END=39633495;STRANDS=+-:20;CIPOS=-22,21;CIEND=-22,21;CIPOS95=0,0;CIEND95=0,0;SU=20;PE=0;SR=20;ALG=PROD;AF=0.0001782;NSAMP=3;MSQ=194.81;AN=16834;AC=3;NS=8438;AC_Hom=0;AC_Het=3;AC_Hemi=0;MAF=0.000177767;HWE=1;NFAM=3
15	39644767	126447_1	N	N[15:39644853[	161.93	LOW	SVTYPE=BND;POS=39644767;STRANDS=+-:4;CIPOS=-9,8;CIEND=-9,8;CIPOS95=0,0;CIEND95=0,0;MATEID=126447_2;EVENT=126447;SU=4;PE=0;SR=4;ALG=PROD;AF=5.94e-05;NSAMP=1;MSQ=161.87;AN=16834;AC=1;NS=8438;AC_Hom=0;AC_Het=1;AC_Hemi=0;MAF=5.92557e-05;HWE=1;NFAM=1
15	39644853	126447_2	N	]15:39644767]N	161.93	LOW	SVTYPE=BND;POS=39644767;STRANDS=+-:4;CIPOS=-9,8;CIEND=-9,8;CIPOS95=0,0;CIEND95=0,0;MATEID=126447_1;EVENT=126447;SECONDARY;SU=4;PE=0;SR=4;ALG=PROD;AF=5.94e-05;NSAMP=1;MSQ=161.87;AN=16834;AC=1;NS=8438;AC_Hom=0;AC_Het=1;AC_Hemi=0;MAF=5.92557e-05;HWE=1;NFAM=1
15	39671742	263684_1	N	]15:39767349]N	381.77	LOW	SVTYPE=BND;POS=39671742;STRANDS=-+:19;CIPOS=-6,3;CIEND=-6,10;CIPOS95=0,0;CIEND95=0,0;MATEID=263684_2;EVENT=263684;SU=19;PE=13;SR=6;ALG=PROD;AF=0.0005346;NSAMP=8;MSQ=40.91;AN=16834;AC=9;NS=8438;AC_Hom=2;AC_Het=7;AC_Hemi=0;MAF=0.000533302;HWE=0.00213201;NFAM=8
15	39674772	126448	N	<DEL>	443.67	PASS	SVTYPE=DEL;POS=39674772;SVLEN=-555;END=39675327;STRANDS=+-:18;CIPOS=-8,8;CIEND=-9,10;CIPOS95=0,0;CIEND95=0,0;SU=18;PE=9;SR=9;ALG=PROD;AF=5.94e-05;NSAMP=1;MSQ=443.67;AN=16834;AC=1;NS=8438;AC_Hom=0;AC_Het=1;AC_Hemi=0;MAF=5.92557e-05;HWE=1;NFAM=1
15	39691591	60560_2	N	[6:47925310[N	4028.81	LOW	SVTYPE=BND;POS=39691591;STRANDS=--:92;CIPOS=-6,5;CIEND=-6,5;CIPOS95=0,0;CIEND95=0,0;MATEID=60560_1;EVENT=60560;SECONDARY;SU=92;PE=5;SR=87;ALG=PROD;AF=0.01004;NSAMP=134;MSQ=29.17;AN=16834;AC=169;NS=8438;AC_Hom=72;AC_Het=99;AC_Hemi=0;MAF=0.0101327;HWE=0;NFAM=124
15	39701388	126449_1	N	N[15:39701640[	738.65	LOW	SVTYPE=BND;POS=39701388;STRANDS=+-:4;IMPRECISE;CIPOS=-9,8;CIEND=-7,8;CIPOS95=0,0;CIEND95=-1,3;MATEID=126449_2;EVENT=126449;SU=4;PE=0;SR=4;ALG=PROD;AF=0.003267;NSAMP=55;MSQ=11.64;AN=16834;AC=55;NS=8438;AC_Hom=0;AC_Het=55;AC_Hemi=0;MAF=0.00325907;HWE=1;NFAM=54
15	39701640	126449_2	N	]15:39701388]N	738.65	LOW	SVTYPE=BND;POS=39701388;STRANDS=+-:4;IMPRECISE;CIPOS=-7,8;CIEND=-9,8;CIPOS95=-1,3;CIEND95=0,0;MATEID=126449_1;EVENT=126449;SECONDARY;SU=4;PE=0;SR=4;ALG=PROD;AF=0.003267;NSAMP=55;MSQ=11.64;AN=16834;AC=55;NS=8438;AC_Hom=0;AC_Het=55;AC_Hemi=0;MAF=0.00325907;HWE=1;NFAM=54
15	39710889	47821_2	N	]4:181791119]N	48.23	LOW	SVTYPE=BND;POS=39710889;STRANDS=+-:8;IMPRECISE;CIPOS=-446,30;CIEND=-28,495;CIPOS95=-133,30;CIEND95=-28,140;MATEID=47821_1;EVENT=47821;SECONDARY;SU=8;PE=8;SR=0;ALG=PROD;AF=0.0001188;NSAMP=2;MSQ=23.88;AN=16834;AC=2;NS=8438;AC_Hom=0;AC_Het=2;AC_Hemi=0;MAF=0.000118511;HWE=1;NFAM=2
15	39717988	299522_2	N	[15:39144495[N	931.86	LOW	SVTYPE=BND;POS=39717988;STRANDS=--:76;IMPRECISE;CIPOS=-258,40;CIEND=-172,36;CIPOS95=-41,40;CIEND95=-7,7;MATEID=299522_1;EVENT=299522;SECONDARY;SU=76;PE=76;SR=0;ALG=PROD;AF=0.002614;NSAMP=44;MSQ=20.58;AN=16834;AC=44;NS=8438;AC_Hom=0;AC_Het=44;AC_Hemi=0;MAF=0.00260725;HWE=1;NFAM=42
15	39721505	126450	N	<DEL>	365.7	PASS	SVTYPE=DEL;POS=39721505;SVLEN=-5159;END=39726664;STRANDS=+-:18;CIPOS=-2,1;CIEND=-4,2;CIPOS95=0,0;CIEND95=0,0;SU=18;PE=9;SR=9;ALG=PROD;AF=5.94e-05;NSAMP=1;MSQ=365.7;AN=16834;AC=1;NS=8438;AC_Hom=0;AC_Het=1;AC_Hemi=0;MAF=5.92557e-05;HWE=1;NFAM=1
15	39732191	126451	N	<DEL>	146.85	PASS	SVTYPE=DEL;POS=39732191;SVLEN=-117;END=39732308;STRANDS=+-:4;CIPOS=-9,8;CIEND=-9,8;CIPOS95=0,0;CIEND95=0,0;SU=4;PE=0;SR=4;ALG=PROD;AF=5.94e-05;NSAMP=1;MSQ=146.84;AN=16834;AC=1;NS=8438;AC_Hom=0;AC_Het=1;AC_Hemi=0;MAF=5.92557e-05;HWE=1;NFAM=1
15	39735075	15200_2	N	N]11:44192405]	177.24	LOW	SVTYPE=BND;POS=39735075;STRANDS=++:4;CIPOS=-9,8;CIEND=-9,8;CIPOS95=0,0;CIEND95=0,0;MATEID=15200_1;EVENT=15200;SECONDARY;SU=4;PE=0;SR=4;ALG=PROD;AF=0.0005346;NSAMP=9;MSQ=18.85;AN=16834;AC=9;NS=8438;AC_Hom=0;AC_Het=9;AC_Hemi=0;MAF=0.000533302;HWE=1;NFAM=9
15	39738640	21013_2	N	[14:95243844[N	428.55	LOW	SVTYPE=BND;POS=39738640;STRANDS=--:4;CIPOS=-9,8;CIEND=-9,8;CIPOS95=0,0;CIEND95=0,0;MATEID=21013_1;EVENT=21013;SECONDARY;SU=4;PE=0;SR=4;ALG=PROD;AF=0.001247;NSAMP=21;MSQ=18.82;AN=16834;AC=21;NS=8438;AC_Hom=0;AC_Het=21;AC_Hemi=0;MAF=0.00124437;HWE=1;NFAM=21
15	39738663	126452_1	N	N[15:39738936[	12.94	LOW	SVTYPE=BND;POS=39738663;STRANDS=+-:8;IMPRECISE;CIPOS=-22,22;CIEND=-23,21;CIPOS95=-2,2;CIEND95=-3,3;MATEID=126452_2;EVENT=126452;SU=8;PE=0;SR=8;ALG=PROD;AF=5.94e-05;NSAMP=1;MSQ=9.36;AN=16834;AC=1;NS=8438;AC_Hom=0;AC_Het=1;AC_Hemi=0;MAF=5.92557e-05;HWE=1;NFAM=1
15	39738936	126452_2	N	]15:39738663]N	12.94	LOW	SVTYPE=BND;POS=39738663;STRANDS=+-:8;IMPRECISE;CIPOS=-23,21;CIEND=-22,22;CIPOS95=-3,3;CIEND95=-2,2;MATEID=126452_1;EVENT=126452;SECONDARY;SU=8;PE=0;SR=8;ALG=PROD;AF=5.94e-05;NSAMP=1;MSQ=9.36;AN=16834;AC=1;NS=8438;AC_Hom=0;AC_Het=1;AC_Hemi=0;MAF=5.92557e-05;HWE=1;NFAM=1
15	39738957	299525_1	N	N]15:93976710]	177.47	LOW	SVTYPE=BND;POS=39738957;STRANDS=++:14;CIPOS=-29,28;CIEND=-29,28;CIPOS95=0,0;CIEND95=0,0;MATEID=299525_2;EVENT=299525;SU=14;PE=0;SR=14;ALG=PROD;AF=0.0006534;NSAMP=11;MSQ=14.28;AN=16834;AC=11;NS=8438;AC_Hom=0;AC_Het=11;AC_Hemi=0;MAF=0.000651813;HWE=1;NFAM=11
15	39744391	126453	N	<DEL>	7.08378e+06	PASS	SVTYPE=DEL;POS=39744391;SVLEN=-459;END=39744850;STRANDS=+-:230095;CIPOS=0,0;CIEND=0,0;CIPOS95=0,0;CIEND95=0,0;SU=230095;PE=114271;SR=115824;ALG=PROD;AF=0.6591;NSAMP=7178;MSQ=983.01;AN=16834;AC=11096;NS=8438;AC_Hom=7870;AC_Het=3263;AC_Hemi=0;MAF=0.340306;HWE=1.17528e-36;NFAM=6254
15	39748003	263685	N	<DUP>	239.12	PASS	SVTYPE=DUP;POS=39748003;SVLEN=3810;END=39751813;STRANDS=-+:20;CIPOS=-10,10;CIEND=-7,10;CIPOS95=0,0;CIEND95=0,0;SU=20;PE=13;SR=7;ALG=PROD;AF=0.0001188;NSAMP=1;MSQ=238.7;AN=16834;AC=2;NS=8438;AC_Hom=2;AC_Het=0;AC_Hemi=0;MAF=0.000118511;HWE=5.92593e-05;NFAM=1
15	39767349	263684_2	N	N[15:39671742[	381.77	LOW	SVTYPE=BND;POS=39671742;STRANDS=-+:19;CIPOS=-6,10;CIEND=-6,3;CIPOS95=0,0;CIEND95=0,0;MATEID=263684_1;EVENT=263684;SECONDARY;SU=19;PE=13;SR=6;ALG=PROD;AF=0.0005346;NSAMP=8;MSQ=40.91;AN=16834;AC=9;NS=8438;AC_Hom=2;AC_Het=7;AC_Hemi=0;MAF=0.000533302;HWE=0.00213201;NFAM=8
15	39799781	22471_1	N	]17:41512417]N	5952.68	LOW	SVTYPE=BND;POS=39799781;STRANDS=-+:422;CIPOS=-3,1;CIEND=-3,2;CIPOS95=0,0;CIEND95=0,0;MATEID=22471_2;EVENT=22471;SU=422;PE=244;SR=178;ALG=PROD;AF=0.001544;NSAMP=26;MSQ=228.93;AN=16834;AC=26;NS=8438;AC_Hom=0;AC_Het=26;AC_Hemi=0;MAF=0.00154065;HWE=1;NFAM=25
15	39799785	22397_1	N	N[17:41511752[	4347.34	LOW	SVTYPE=BND;POS=39799785;STRANDS=+-:412;CIPOS=-3,5;CIEND=-3,1;CIPOS95=0,0;CIEND95=0,0;MATEID=22397_2;EVENT=22397;SU=412;PE=251;SR=161;ALG=PROD;AF=0.001604;NSAMP=27;MSQ=161.01;AN=16834;AC=27;NS=8438;AC_Hom=0;AC_Het=27;AC_Hemi=0;MAF=0.00159991;HWE=1;NFAM=26
15	39824252	126454_1	N	N[15:39824346[	290.69	LOW	SVTYPE=BND;POS=39824252;STRANDS=+-:10;CIPOS=-26,25;CIEND=-26,25;CIPOS95=0,0;CIEND95=0,0;MATEID=126454_2;EVENT=126454;SU=10;PE=0;SR=10;ALG=PROD;AF=0.0001188;NSAMP=2;MSQ=145.34;AN=16834;AC=2;NS=8438;AC_Hom=0;AC_Het=2;AC_Hemi=0;MAF=0.000118511;HWE=1;NFAM=2
15	39824346	126454_2	N	]15:39824252]N	290.69	LOW	SVTYPE=BND;POS=39824252;STRANDS=+-:10;CIPOS=-26,25;CIEND=-26,25;CIPOS95=0,0;CIEND95=0,0;MATEID=126454_1;EVENT=126454;SECONDARY;SU=10;PE=0;SR=10;ALG=PROD;AF=0.0001188;NSAMP=2;MSQ=145.34;AN=16834;AC=2;NS=8438;AC_Hom=0;AC_Het=2;AC_Hemi=0;MAF=0.000118511;HWE=1;NFAM=2
15	39837740	126455	N	<DEL>	2826.56	PASS	SVTYPE=DEL;POS=39837740;SVLEN=-1552;END=39839292;STRANDS=+-:115;CIPOS=-22,22;CIEND=-22,20;CIPOS95=0,0;CIEND95=0,0;SU=115;PE=83;SR=32;ALG=PROD;AF=0.0001782;NSAMP=3;MSQ=942.19;AN=16834;AC=3;NS=8438;AC_Hom=0;AC_Het=3;AC_Hemi=0;MAF=0.000177767;HWE=1;NFAM=3
15	39858464	126456	N	<DEL:ME:SINE|Alu|AluY>	39.54	PASS	SVTYPE=MEI;POS=39858464;SVLEN=-297;END=39858761;STRANDS=+-:4;CIPOS=-9,8;CIEND=-9,8;CIPOS95=0,0;CIEND95=0,0;SU=4;PE=0;SR=4;ALG=PROD;AF=0.0001188;NSAMP=2;MSQ=19.37;AN=16834;AC=2;NS=8438;AC_Hom=0;AC_Het=2;AC_Hemi=0;MAF=0.000118511;HWE=1;NFAM=2
15	39859486	126457_1	N	N[15:39859618[	43496.6	LOW	SVTYPE=BND;POS=39859486;STRANDS=+-:1596;CIPOS=0,0;CIEND=0,0;CIPOS95=0,0;CIEND95=0,0;MATEID=126457_2;EVENT=126457;SU=1596;PE=12;SR=1584;ALG=PROD;AF=0.01152;NSAMP=190;MSQ=228.93;AN=16834;AC=194;NS=8438;AC_Hom=8;AC_Het=186;AC_Hemi=0;MAF=0.0114956;HWE=0.0248223;NFAM=186
15	39859618	126457_2	N	]15:39859486]N	43496.6	LOW	SVTYPE=BND;POS=39859486;STRANDS=+-:1596;CIPOS=0,0;CIEND=0,0;CIPOS95=0,0;CIEND95=0,0;MATEID=126457_1;EVENT=126457;SECONDARY;SU=1596;PE=12;SR=1584;ALG=PROD;AF=0.01152;NSAMP=190;MSQ=228.93;AN=16834;AC=194;NS=8438;AC_Hom=8;AC_Het=186;AC_Hemi=0;MAF=0.0114956;HWE=0.0248223;NFAM=186
15	39864786	126458	N	<DEL>	395.57	PASS	SVTYPE=DEL;POS=39864786;SVLEN=-5714;END=39870500;STRANDS=+-:18;CIPOS=-9,10;CIEND=-10,10;CIPOS95=0,0;CIEND95=0,0;SU=18;PE=10;SR=8;ALG=PROD;AF=5.94e-05;NSAMP=1;MSQ=395.57;AN=16834;AC=1;NS=8438;AC_Hom=0;AC_Het=1;AC_Hemi=0;MAF=5.92557e-05;HWE=1;NFAM=1
15	39871078	29160_2	N	]2:156528081]N	152.79	LOW	SVTYPE=BND;POS=39871078;STRANDS=+-:9;IMPRECISE;CIPOS=-195,10;CIEND=-10,435;CIPOS95=-85,2;CIEND95=0,140;MATEID=29160_1;EVENT=29160;SECONDARY;SU=9;PE=9;SR=0;ALG=PROD;AF=5.94e-05;NSAMP=1;MSQ=152.79;AN=16834;AC=1;NS=8438;AC_Hom=0;AC_Het=1;AC_Hemi=0;MAF=5.92557e-05;HWE=1;NFAM=1
15	39873841	70870_2	N	[8:22253935[N	150.43	LOW	SVTYPE=BND;POS=39873841;STRANDS=--:5;CIPOS=-10,10;CIEND=-10,10;CIPOS95=0,0;CIEND95=0,0;MATEID=70870_1;EVENT=70870;SECONDARY;SU=5;PE=0;SR=5;ALG=PROD;AF=0.0004752;NSAMP=8;MSQ=11.95;AN=16834;AC=8;NS=8438;AC_Hom=0;AC_Het=8;AC_Hemi=0;MAF=0.000474046;HWE=1;NFAM=8
15	39906524	17439_2	N	N]12:96236343]	24.03	LOW	SVTYPE=BND;POS=39906524;STRANDS=++:12;CIPOS=-10,10;CIEND=-10,10;CIPOS95=0,0;CIEND95=0,0;MATEID=17439_1;EVENT=17439;SECONDARY;SU=12;PE=0;SR=12;ALG=PROD;AF=5.94e-05;NSAMP=1;MSQ=23.68;AN=16834;AC=1;NS=8438;AC_Hom=0;AC_Het=1;AC_Hemi=0;MAF=5.92557e-05;HWE=1;NFAM=1
15	39916934	126459	N	<DEL>	1021.77	PASS	SVTYPE=DEL;POS=39916934;SVLEN=-644;END=39917578;STRANDS=+-:50;CIPOS=-22,21;CIEND=-30,30;CIPOS95=0,0;CIEND95=0,0;SU=50;PE=30;SR=20;ALG=PROD;AF=0.0001188;NSAMP=2;MSQ=510.88;AN=16834;AC=2;NS=8438;AC_Hom=0;AC_Het=2;AC_Hemi=0;MAF=0.000118511;HWE=1;NFAM=2
15	39929758	126460	N	<DEL>	659.27	PASS	SVTYPE=DEL;POS=39929758;SVLEN=-2560;END=39932318;STRANDS=+-:32;CIPOS=-23,23;CIEND=-30,30;CIPOS95=0,0;CIEND95=0,0;SU=32;PE=16;SR=16;ALG=PROD;AF=0.0001188;NSAMP=2;MSQ=329.63;AN=16834;AC=2;NS=8438;AC_Hom=0;AC_Het=2;AC_Hemi=0;MAF=0.000118511;HWE=1;NFAM=2
15	39937558	126461_1	N	N[15:39937822[	73.36	LOW	SVTYPE=BND;POS=39937558;STRANDS=+-:5;CIPOS=-10,10;CIEND=-10,10;CIPOS95=0,0;CIEND95=0,0;MATEID=126461_2;EVENT=126461;SU=5;PE=0;SR=5;ALG=PROD;AF=0.0001782;NSAMP=3;MSQ=21.14;AN=16834;AC=3;NS=8438;AC_Hom=0;AC_Het=3;AC_Hemi=0;MAF=0.000177767;HWE=1;NFAM=3
15	39937822	126461_2	N	]15:39937558]N	73.36	LOW	SVTYPE=BND;POS=39937558;STRANDS=+-:5;CIPOS=-10,10;CIEND=-10,10;CIPOS95=0,0;CIEND95=0,0;MATEID=126461_1;EVENT=126461;SECONDARY;SU=5;PE=0;SR=5;ALG=PROD;AF=0.0001782;NSAMP=3;MSQ=21.14;AN=16834;AC=3;NS=8438;AC_Hom=0;AC_Het=3;AC_Hemi=0;MAF=0.000177767;HWE=1;NFAM=3
15	39994625	17441_2	N	]12:56990096]N	2.75511e+06	PASS	SVTYPE=BND;POS=39994625;STRANDS=+-:202067;CIPOS=0,0;CIEND=0,0;CIPOS95=0,0;CIEND95=0,0;MATEID=17441_1;EVENT=17441;SECONDARY;SU=202067;PE=125270;SR=76797;ALG=PROD;AF=0.4742;NSAMP=7966;MSQ=345.09;AN=16834;AC=7982;NS=8438;AC_Hom=32;AC_Het=7968;AC_Hemi=0;MAF=0.474046;HWE=0;NFAM=6968
15	39994637	17440_2	N	N[12:56989716[	4.6639e+06	PASS	SVTYPE=BND;POS=39994637;STRANDS=-+:198690;CIPOS=0,0;CIEND=0,0;CIPOS95=0,0;CIEND95=0,0;MATEID=17440_1;EVENT=17440;SECONDARY;SU=198690;PE=152784;SR=45906;ALG=PROD;AF=0.5072;NSAMP=8062;MSQ=577.13;AN=16834;AC=8539;NS=8438;AC_Hom=954;AC_Het=7604;AC_Hemi=0;MAF=0.492889;HWE=0;NFAM=7055
15	39995969	22966_1	N	N[22:44120322[	314.59	LOW	SVTYPE=BND;POS=39995969;STRANDS=+-:9;IMPRECISE;CIPOS=-26,463;CIEND=-288,30;CIPOS95=-26,141;CIEND95=-124,30;MATEID=22966_2;EVENT=22966;SU=9;PE=9;SR=0;ALG=PROD;AF=0.0009505;NSAMP=16;MSQ=18.46;AN=16834;AC=16;NS=8438;AC_Hom=0;AC_Het=16;AC_Hemi=0;MAF=0.000948092;HWE=1;NFAM=16
15	40026060	126462	N	<DEL>	224.68	PASS	SVTYPE=DEL;POS=40026060;SVLEN=-947;END=40027007;STRANDS=+-:12;CIPOS=-8,6;CIEND=-7,2;CIPOS95=0,0;CIEND95=0,0;SU=12;PE=7;SR=5;ALG=PROD;AF=5.94e-05;NSAMP=1;MSQ=224.68;AN=16834;AC=1;NS=8438;AC_Hom=0;AC_Het=1;AC_Hemi=0;MAF=5.92557e-05;HWE=1;NFAM=1
15	40031373	126463	N	<DEL>	254.55	PASS	SVTYPE=DEL;POS=40031373;SVLEN=-590;END=40031963;STRANDS=+-:14;CIPOS=-4,4;CIEND=-10,10;CIPOS95=0,0;CIEND95=0,0;SU=14;PE=7;SR=7;ALG=PROD;AF=5.94e-05;NSAMP=1;MSQ=254.55;AN=16834;AC=1;NS=8438;AC_Hom=0;AC_Het=1;AC_Hemi=0;MAF=5.92557e-05;HWE=1;NFAM=1
15	40056276	126464	N	<DEL>	668.48	PASS	SVTYPE=DEL;POS=40056276;SVLEN=-3204;END=40059480;STRANDS=+-:26;CIPOS=-7,10;CIEND=-4,1;CIPOS95=0,0;CIEND95=0,0;SU=26;PE=16;SR=10;ALG=PROD;AF=5.94e-05;NSAMP=1;MSQ=668.48;AN=16834;AC=1;NS=8438;AC_Hom=0;AC_Het=1;AC_Hemi=0;MAF=5.92557e-05;HWE=1;NFAM=1
15	40059787	47822_2	N	[4:30541973[N	4678.57	LOW	SVTYPE=BND;POS=40059787;STRANDS=--:35;CIPOS=-9,8;CIEND=-9,8;CIPOS95=0,0;CIEND95=0,0;MATEID=47822_1;EVENT=47822;SECONDARY;SU=35;PE=0;SR=35;ALG=PROD;AF=0.01242;NSAMP=209;MSQ=21.32;AN=16834;AC=209;NS=8438;AC_Hom=0;AC_Het=210;AC_Hemi=0;MAF=0.0124437;HWE=0.642643;NFAM=206
15	40077007	29161_2	N	[2:168870299[N	5.67	LOW	SVTYPE=BND;POS=40077007;STRANDS=--:22;CIPOS=-9,8;CIEND=-9,8;CIPOS95=0,0;CIEND95=0,0;MATEID=29161_1;EVENT=29161;SECONDARY;SU=22;PE=0;SR=22;ALG=PROD;AF=5.94e-05;NSAMP=1;MSQ=4.73;AN=16834;AC=1;NS=8438;AC_Hom=0;AC_Het=1;AC_Hemi=0;MAF=5.92557e-05;HWE=1;NFAM=1
15	40082978	126465_1	N	N[15:40083620[	1458.54	LOW	SVTYPE=BND;POS=40082978;STRANDS=+-:56;IMPRECISE;CIPOS=-143,331;CIEND=-248,50;CIPOS95=-86,86;CIEND95=-104,50;MATEID=126465_2;EVENT=126465;SU=56;PE=56;SR=0;ALG=SUM;AF=0.0009505;NSAMP=16;MSQ=91.14;AN=16834;AC=16;NS=8438;AC_Hom=0;AC_Het=16;AC_Hemi=0;MAF=0.000948092;HWE=1;NFAM=12
15	40083542	299527_1	N	N]15:40998061]	62.68	LOW	SVTYPE=BND;POS=40083542;STRANDS=++:7;IMPRECISE;CIPOS=-10,281;CIEND=-10,318;CIPOS95=-2,73;CIEND95=-1,95;MATEID=299527_2;EVENT=299527;SU=7;PE=7;SR=0;ALG=PROD;AF=5.94e-05;NSAMP=1;MSQ=62.68;AN=16834;AC=1;NS=8438;AC_Hom=0;AC_Het=1;AC_Hemi=0;MAF=5.92557e-05;HWE=1;NFAM=1
15	40083620	126465_2	N	]15:40082978]N	1458.54	LOW	SVTYPE=BND;POS=40082978;STRANDS=+-:56;IMPRECISE;CIPOS=-248,50;CIEND=-143,331;CIPOS95=-104,50;CIEND95=-86,86;MATEID=126465_1;EVENT=126465;SECONDARY;SU=56;PE=56;SR=0;ALG=SUM;AF=0.0009505;NSAMP=16;MSQ=91.14;AN=16834;AC=16;NS=8438;AC_Hom=0;AC_Het=16;AC_Hemi=0;MAF=0.000948092;HWE=1;NFAM=12
15	40083656	299526_1	N	[15:40997814[N	38.76	LOW	SVTYPE=BND;POS=40083656;STRANDS=--:5;IMPRECISE;CIPOS=-179,10;CIEND=-220,10;CIPOS95=-81,2;CIEND95=-110,2;MATEID=299526_2;EVENT=299526;SU=5;PE=5;SR=0;ALG=PROD;AF=5.94e-05;NSAMP=1;MSQ=38.76;AN=16834;AC=1;NS=8438;AC_Hom=0;AC_Het=1;AC_Hemi=0;MAF=5.92557e-05;HWE=1;NFAM=1
15	40086837	126466	N	<DEL>	485.62	PASS	SVTYPE=DEL;POS=40086837;SVLEN=-570;END=40087407;STRANDS=+-:19;CIPOS=-3,3;CIEND=-5,2;CIPOS95=0,0;CIEND95=0,0;SU=19;PE=11;SR=8;ALG=PROD;AF=5.94e-05;NSAMP=1;MSQ=485.62;AN=16834;AC=1;NS=8438;AC_Hom=0;AC_Het=1;AC_Hemi=0;MAF=5.92557e-05;HWE=1;NFAM=1
15	40102181	126467	N	<DEL>	188.8	PASS	SVTYPE=DEL;POS=40102181;SVLEN=-1682;END=40103863;STRANDS=+-:9;IMPRECISE;CIPOS=-10,317;CIEND=-118,10;CIPOS95=-2,88;CIEND95=-47,3;SU=9;PE=9;SR=0;ALG=PROD;AF=5.94e-05;NSAMP=1;MSQ=188.8;AN=16834;AC=1;NS=8438;AC_Hom=0;AC_Het=1;AC_Hemi=0;MAF=5.92557e-05;HWE=1;NFAM=1
15	40150146	54705_2	N	N[5:178937767[	10729.8	LOW	SVTYPE=BND;POS=40150146;STRANDS=-+:4;IMPRECISE;CIPOS=-10,468;CIEND=-377,10;CIPOS95=-1,157;CIEND95=-135,0;MATEID=54705_1;EVENT=54705;SECONDARY;SU=4;PE=4;SR=0;ALG=PROD;AF=0.02453;NSAMP=413;MSQ=25.22;AN=16834;AC=413;NS=8438;AC_Hom=0;AC_Het=413;AC_Hemi=0;MAF=0.0244726;HWE=0.0103179;NFAM=362
15	40170328	126468	N	<DEL:ME:LINE|L1|L1MA9>	481.76	PASS	SVTYPE=MEI;POS=40170328;SVLEN=-345;END=40170673;STRANDS=+-:4;IMPRECISE;CIPOS=-4,4;CIEND=-8,10;CIPOS95=-1,1;CIEND95=0,1;SU=4;PE=0;SR=4;ALG=PROD;AF=0.001544;NSAMP=26;MSQ=16.49;AN=16834;AC=26;NS=8438;AC_Hom=0;AC_Het=26;AC_Hemi=0;MAF=0.00154065;HWE=1;NFAM=26
15	40184051	74194_2	N	N[9:137091193[	446072	LOW	SVTYPE=BND;POS=40184051;STRANDS=-+:2716;IMPRECISE;CIPOS=-1,166;CIEND=-138,1;CIPOS95=-1,8;CIEND95=-2,1;MATEID=74194_1;EVENT=74194;SECONDARY;SU=2716;PE=2716;SR=0;ALG=PROD;AF=0.3897;NSAMP=6561;MSQ=67.72;AN=16834;AC=6561;NS=8438;AC_Hom=0;AC_Het=6575;AC_Hemi=0;MAF=0.389607;HWE=0;NFAM=5827
15	40185930	126469_1	N	N[15:40186408[	2433.93	LOW	SVTYPE=BND;POS=40185930;STRANDS=+-:4;IMPRECISE;CIPOS=-10,431;CIEND=-270,10;CIPOS95=-1,138;CIEND95=-134,1;MATEID=126469_2;EVENT=126469;SU=4;PE=4;SR=0;ALG=PROD;AF=0.00315;NSAMP=53;MSQ=45.22;AN=16824;AC=53;NS=8433;AC_Hom=0;AC_Het=53;AC_Hemi=0;MAF=0.00314242;HWE=1;NFAM=52
15	40186408	126469_2	N	]15:40185930]N	2433.93	LOW	SVTYPE=BND;POS=40185930;STRANDS=+-:4;IMPRECISE;CIPOS=-270,10;CIEND=-10,431;CIPOS95=-134,1;CIEND95=-1,138;MATEID=126469_1;EVENT=126469;SECONDARY;SU=4;PE=4;SR=0;ALG=PROD;AF=0.00315;NSAMP=53;MSQ=45.22;AN=16824;AC=53;NS=8433;AC_Hom=0;AC_Het=53;AC_Hemi=0;MAF=0.00314242;HWE=1;NFAM=52
15	40187387	70871_2	N	N[8:42925918[	113.4	LOW	SVTYPE=BND;POS=40187387;STRANDS=-+:7;IMPRECISE;CIPOS=-10,306;CIEND=-431,10;CIPOS95=-1,108;CIEND95=-138,0;MATEID=70871_1;EVENT=70871;SECONDARY;SU=7;PE=7;SR=0;ALG=PROD;AF=5.94e-05;NSAMP=1;MSQ=113.4;AN=16834;AC=1;NS=8438;AC_Hom=0;AC_Het=1;AC_Hemi=0;MAF=5.92557e-05;HWE=1;NFAM=1
15	40187483	65870_2	N	N]7:26114474]	140.7	LOW	SVTYPE=BND;POS=40187483;STRANDS=++:4;IMPRECISE;CIPOS=-10,9;CIEND=-6,10;CIPOS95=-3,3;CIEND95=-2,3;MATEID=65870_1;EVENT=65870;SECONDARY;SU=4;PE=3;SR=1;ALG=PROD;AF=5.94e-05;NSAMP=1;MSQ=140.7;AN=16834;AC=1;NS=8438;AC_Hom=0;AC_Het=1;AC_Hemi=0;MAF=5.92557e-05;HWE=1;NFAM=1
15	40187490	70768_2	N	N]8:48598437]	104.83	LOW	SVTYPE=BND;POS=40187490;STRANDS=++:7;IMPRECISE;CIPOS=-10,397;CIEND=-10,384;CIPOS95=-2,76;CIEND95=-1,115;MATEID=70768_1;EVENT=70768;SECONDARY;SU=7;PE=7;SR=0;ALG=PROD;AF=5.94e-05;NSAMP=1;MSQ=104.83;AN=16834;AC=1;NS=8438;AC_Hom=0;AC_Het=1;AC_Hemi=0;MAF=5.92557e-05;HWE=1;NFAM=1
15	40187508	20880_2	N	N]14:78226318]	59.86	LOW	SVTYPE=BND;POS=40187508;STRANDS=++:5;IMPRECISE;CIPOS=-10,337;CIEND=-10,389;CIPOS95=-2,97;CIEND95=-2,130;MATEID=20880_1;EVENT=20880;SECONDARY;SU=5;PE=5;SR=0;ALG=PROD;AF=5.94e-05;NSAMP=1;MSQ=59.86;AN=16834;AC=1;NS=8438;AC_Hom=0;AC_Het=1;AC_Hemi=0;MAF=5.92557e-05;HWE=1;NFAM=1
15	40187510	29162_2	N	[2:62856747[N	116.06	LOW	SVTYPE=BND;POS=40187510;STRANDS=--:14;IMPRECISE;CIPOS=-231,50;CIEND=-522,30;CIPOS95=-53,50;CIEND95=-112,30;MATEID=29162_1;EVENT=29162;SECONDARY;SU=14;PE=14;SR=0;ALG=PROD;AF=0.0003564;NSAMP=6;MSQ=18.5;AN=16834;AC=6;NS=8438;AC_Hom=0;AC_Het=6;AC_Hemi=0;MAF=0.000355534;HWE=1;NFAM=5
15	40192555	263686_1	N	]15:40193211]N	5448.47	LOW	SVTYPE=BND;POS=40192555;STRANDS=-+:561;CIPOS=-3,1;CIEND=-2,2;CIPOS95=0,0;CIEND95=0,0;MATEID=263686_2;EVENT=263686;SU=561;PE=329;SR=232;ALG=PROD;AF=0.002139;NSAMP=31;MSQ=175.6;AN=16834;AC=36;NS=8438;AC_Hom=10;AC_Het=26;AC_Hemi=0;MAF=0.00213321;HWE=1.72942e-10;NFAM=30
15	40193211	263686_2	N	N[15:40192555[	5448.47	LOW	SVTYPE=BND;POS=40192555;STRANDS=-+:561;CIPOS=-2,2;CIEND=-3,1;CIPOS95=0,0;CIEND95=0,0;MATEID=263686_1;EVENT=263686;SECONDARY;SU=561;PE=329;SR=232;ALG=PROD;AF=0.002139;NSAMP=31;MSQ=175.6;AN=16834;AC=36;NS=8438;AC_Hom=10;AC_Het=26;AC_Hemi=0;MAF=0.00213321;HWE=1.72942e-10;NFAM=30
15	40193602	126470_1	N	N[15:40193663[	587.54	PASS	SVTYPE=BND;POS=40193602;STRANDS=+-:15;CIPOS=-24,23;CIEND=-24,23;CIPOS95=0,0;CIEND95=0,0;MATEID=126470_2;EVENT=126470;SU=15;PE=0;SR=15;ALG=PROD;AF=0.0001188;NSAMP=2;MSQ=293.73;AN=16834;AC=2;NS=8438;AC_Hom=0;AC_Het=2;AC_Hemi=0;MAF=0.000118511;HWE=1;NFAM=2
15	40193663	126470_2	N	]15:40193602]N	587.54	PASS	SVTYPE=BND;POS=40193602;STRANDS=+-:15;CIPOS=-24,23;CIEND=-24,23;CIPOS95=0,0;CIEND95=0,0;MATEID=126470_1;EVENT=126470;SECONDARY;SU=15;PE=0;SR=15;ALG=PROD;AF=0.0001188;NSAMP=2;MSQ=293.73;AN=16834;AC=2;NS=8438;AC_Hom=0;AC_Het=2;AC_Hemi=0;MAF=0.000118511;HWE=1;NFAM=2
15	40194186	22918_1	N	N]22:17863746]	342647	LOW	SVTYPE=BND;POS=40194186;STRANDS=++:5271,--:36;IMPRECISE;CIPOS=-113,28;CIEND=-51,49;CIPOS95=-3,3;CIEND95=0,0;MATEID=22918_2;EVENT=22918;SU=5307;PE=1;SR=5306;ALG=SUM;AF=0.3517;NSAMP=5920;MSQ=57.55;AN=16834;AC=5920;NS=8438;AC_Hom=0;AC_Het=5935;AC_Hemi=0;MAF=0.351683;HWE=0;NFAM=5167
15	40223669	40104_2	N	N[3:48252063[	116.47	LOW	SVTYPE=BND;POS=40223669;STRANDS=-+:10;IMPRECISE;CIPOS=-10,414;CIEND=-184,10;CIPOS95=0,100;CIEND95=-93,2;MATEID=40104_1;EVENT=40104;SECONDARY;SU=10;PE=10;SR=0;ALG=PROD;AF=5.94e-05;NSAMP=1;MSQ=116.47;AN=16834;AC=1;NS=8438;AC_Hom=0;AC_Het=1;AC_Hemi=0;MAF=5.92557e-05;HWE=1;NFAM=1
15	40274344	29163_2	N	N[2:128839945[	75459.2	LOW	SVTYPE=BND;POS=40274344;STRANDS=-+:229;IMPRECISE;CIPOS=-9,384;CIEND=-118,20;CIPOS95=-9,43;CIEND95=-4,4;MATEID=29163_1;EVENT=29163;SECONDARY;SU=229;PE=229;SR=0;ALG=PROD;AF=0.1291;NSAMP=2174;MSQ=34.15;AN=16834;AC=2174;NS=8438;AC_Hom=0;AC_Het=2177;AC_Hemi=0;MAF=0.129;HWE=0;NFAM=1873
15	40305854	15201_2	N	N[11:122676309[	7650.72	LOW	SVTYPE=BND;POS=40305854;STRANDS=-+:258;CIPOS=-3,3;CIEND=-3,3;CIPOS95=0,0;CIEND95=0,0;MATEID=15201_1;EVENT=15201;SECONDARY;SU=258;PE=0;SR=258;ALG=PROD;AF=0.01669;NSAMP=281;MSQ=26.47;AN=16834;AC=281;NS=8438;AC_Hom=0;AC_Het=281;AC_Hemi=0;MAF=0.0166509;HWE=0.17751;NFAM=272
15	40309720	126471_1	N	N[15:40309893[	1750.97	LOW	SVTYPE=BND;POS=40309720;STRANDS=+-:6;CIPOS=-6,5;CIEND=-6,5;CIPOS95=0,0;CIEND95=0,0;MATEID=126471_2;EVENT=126471;SU=6;PE=0;SR=6;ALG=PROD;AF=0.003148;NSAMP=53;MSQ=31.21;AN=16834;AC=53;NS=8438;AC_Hom=0;AC_Het=53;AC_Hemi=0;MAF=0.00314055;HWE=1;NFAM=53
15	40309893	126471_2	N	]15:40309720]N	1750.97	LOW	SVTYPE=BND;POS=40309720;STRANDS=+-:6;CIPOS=-6,5;CIEND=-6,5;CIPOS95=0,0;CIEND95=0,0;MATEID=126471_1;EVENT=126471;SECONDARY;SU=6;PE=0;SR=6;ALG=PROD;AF=0.003148;NSAMP=53;MSQ=31.21;AN=16834;AC=53;NS=8438;AC_Hom=0;AC_Het=53;AC_Hemi=0;MAF=0.00314055;HWE=1;NFAM=53
15	40328239	29164_2	N	]2:181704487]N	393.32	LOW	SVTYPE=BND;POS=40328239;STRANDS=+-:20;IMPRECISE;CIPOS=-156,30;CIEND=-24,383;CIPOS95=-33,30;CIEND95=-24,95;MATEID=29164_1;EVENT=29164;SECONDARY;SU=20;PE=20;SR=0;ALG=PROD;AF=0.0001188;NSAMP=2;MSQ=196.19;AN=16834;AC=2;NS=8438;AC_Hom=0;AC_Het=2;AC_Hemi=0;MAF=0.000118511;HWE=1;NFAM=2
15	40328597	15203_2	N	[11:93268954[N	10.87	LOW	SVTYPE=BND;POS=40328597;STRANDS=--:6;CIPOS=-26,25;CIEND=-26,25;CIPOS95=0,0;CIEND95=0,0;MATEID=15203_1;EVENT=15203;SECONDARY;SU=6;PE=0;SR=6;ALG=PROD;AF=5.94e-05;NSAMP=1;MSQ=4.56;AN=16834;AC=1;NS=8438;AC_Hom=0;AC_Het=1;AC_Hemi=0;MAF=5.92557e-05;HWE=1;NFAM=1
15	40328701	15202_2	N	N]11:93268962]	273.94	LOW	SVTYPE=BND;POS=40328701;STRANDS=++:37;IMPRECISE;CIPOS=-47,450;CIEND=-50,336;CIPOS95=-47,79;CIEND95=-23,23;MATEID=15202_1;EVENT=15202;SECONDARY;SU=37;PE=37;SR=0;ALG=PROD;AF=0.0005346;NSAMP=9;MSQ=29.18;AN=16834;AC=9;NS=8438;AC_Hom=0;AC_Het=9;AC_Hemi=0;MAF=0.000533302;HWE=1;NFAM=8
15	40342774	263687_1	N	]15:40343161]N	809507	LOW	SVTYPE=BND;POS=40342774;STRANDS=-+:12700;IMPRECISE;CIPOS=-373,133;CIEND=-91,580;CIPOS95=-57,57;CIEND95=-3,3;MATEID=263687_2;EVENT=263687;SU=12700;PE=7451;SR=5249;ALG=SUM;AF=0.6418;NSAMP=8285;MSQ=97.42;RETAINED;AN=16832;AC=10803;NS=8437;AC_Hom=5054;AC_Het=5779;AC_Hemi=0;MAF=0.358006;HWE=0;NFAM=7270
15	40342775	22905_1	N	]21:45379230]N	2161.27	LOW	SVTYPE=BND;POS=40342775;STRANDS=-+:231;IMPRECISE;CIPOS=-381,307;CIEND=-51,620;CIPOS95=-191,191;CIEND95=-51,165;MATEID=22905_2;EVENT=22905;SU=231;PE=230;SR=1;ALG=SUM;AF=0.00594;NSAMP=100;MSQ=20.25;RETAINED;AN=16834;AC=100;NS=8438;AC_Hom=0;AC_Het=100;AC_Hemi=0;MAF=0.00592557;HWE=1;NFAM=99
15	40343010	15204_2	N	N[11:112125040[	112245	LOW	SVTYPE=BND;POS=40343010;STRANDS=-+:16;CIPOS=-29,10;CIEND=-10,10;CIPOS95=0,0;CIEND95=0,0;MATEID=15204_1;EVENT=15204;SECONDARY;SU=16;PE=4;SR=12;ALG=PROD;AF=0.183;NSAMP=3081;MSQ=35.93;AN=16834;AC=3081;NS=8438;AC_Hom=0;AC_Het=3088;AC_Hemi=0;MAF=0.182982;HWE=0;NFAM=2834
15	40343106	60414_2	N	N]6:44013013]	121178	LOW	SVTYPE=BND;POS=40343106;STRANDS=++:4;CIPOS=-9,8;CIEND=-9,8;CIPOS95=0,0;CIEND95=0,0;MATEID=60414_1;EVENT=60414;SECONDARY;SU=4;PE=0;SR=4;ALG=PROD;AF=0.1649;NSAMP=2776;MSQ=43.13;AN=16834;AC=2776;NS=8438;AC_Hom=0;AC_Het=2785;AC_Hemi=0;MAF=0.165027;HWE=0;NFAM=2544
15	40343161	263687_2	N	N[15:40342774[	809507	LOW	SVTYPE=BND;POS=40342774;STRANDS=-+:12700;IMPRECISE;CIPOS=-91,580;CIEND=-373,133;CIPOS95=-3,3;CIEND95=-57,57;MATEID=263687_1;EVENT=263687;SECONDARY;SU=12700;PE=7451;SR=5249;ALG=SUM;AF=0.6418;NSAMP=8285;MSQ=97.42;RETAINED;AN=16832;AC=10803;NS=8437;AC_Hom=5054;AC_Het=5779;AC_Hemi=0;MAF=0.358006;HWE=0;NFAM=7270
15	40352925	126472_1	N	N[15:40353013[	17300.2	LOW	SVTYPE=BND;POS=40352925;STRANDS=+-:624;CIPOS=-1,1;CIEND=-1,0;CIPOS95=0,0;CIEND95=0,0;MATEID=126472_2;EVENT=126472;SU=624;PE=2;SR=622;ALG=PROD;AF=0.004633;NSAMP=78;MSQ=221.8;AN=16834;AC=78;NS=8438;AC_Hom=0;AC_Het=78;AC_Hemi=0;MAF=0.00462195;HWE=1;NFAM=78
15	40353013	126472_2	N	]15:40352925]N	17300.2	LOW	SVTYPE=BND;POS=40352925;STRANDS=+-:624;CIPOS=-1,0;CIEND=-1,1;CIPOS95=0,0;CIEND95=0,0;MATEID=126472_1;EVENT=126472;SECONDARY;SU=624;PE=2;SR=622;ALG=PROD;AF=0.004633;NSAMP=78;MSQ=221.8;AN=16834;AC=78;NS=8438;AC_Hom=0;AC_Het=78;AC_Hemi=0;MAF=0.00462195;HWE=1;NFAM=78
15	40359953	126474_1	N	N[15:40360278[	6.9	LOW	SVTYPE=BND;POS=40359953;STRANDS=+-:4;CIPOS=-9,8;CIEND=-9,8;CIPOS95=0,0;CIEND95=0,0;MATEID=126474_2;EVENT=126474;SU=4;PE=0;SR=4;ALG=PROD;AF=5.94e-05;NSAMP=1;MSQ=6.83;AN=16834;AC=1;NS=8438;AC_Hom=0;AC_Het=1;AC_Hemi=0;MAF=5.92557e-05;HWE=1;NFAM=1
15	40360278	126474_2	N	]15:40359953]N	6.9	LOW	SVTYPE=BND;POS=40359953;STRANDS=+-:4;CIPOS=-9,8;CIEND=-9,8;CIPOS95=0,0;CIEND95=0,0;MATEID=126474_1;EVENT=126474;SECONDARY;SU=4;PE=0;SR=4;ALG=PROD;AF=5.94e-05;NSAMP=1;MSQ=6.83;AN=16834;AC=1;NS=8438;AC_Hom=0;AC_Het=1;AC_Hemi=0;MAF=5.92557e-05;HWE=1;NFAM=1
15	40361864	126475	N	<DEL>	569.54	PASS	SVTYPE=DEL;POS=40361864;SVLEN=-347;END=40362211;STRANDS=+-:12;CIPOS=-5,4;CIEND=-10,10;CIPOS95=0,0;CIEND95=0,0;SU=12;PE=5;SR=7;ALG=PROD;AF=5.94e-05;NSAMP=1;MSQ=569.53;AN=16834;AC=1;NS=8438;AC_Hom=0;AC_Het=1;AC_Hemi=0;MAF=5.92557e-05;HWE=1;NFAM=1
15	40365541	299508_2	N	[15:36686364[N	39.24	LOW	SVTYPE=BND;POS=40365541;STRANDS=--:15;IMPRECISE;CIPOS=-331,30;CIEND=-155,30;CIPOS95=-126,30;CIEND95=-44,30;MATEID=299508_1;EVENT=299508;SECONDARY;SU=15;PE=15;SR=0;ALG=PROD;AF=0.0001188;NSAMP=2;MSQ=19.62;AN=16834;AC=2;NS=8438;AC_Hom=0;AC_Het=2;AC_Hemi=0;MAF=0.000118511;HWE=1;NFAM=2
15	40388197	263690	N	<DUP>	324.91	PASS	SVTYPE=DUP;POS=40388197;SVLEN=51502;END=40439699;STRANDS=-+:23;IMPRECISE;CIPOS=-8,3;CIEND=-5,10;CIPOS95=-1,0;CIEND95=0,0;SU=23;PE=18;SR=5;ALG=PROD;AF=5.94e-05;NSAMP=1;MSQ=324.4;AN=16834;AC=1;NS=8438;AC_Hom=0;AC_Het=1;AC_Hemi=0;MAF=5.92557e-05;HWE=1;NFAM=1
15	40405160	126476_1	N	N[15:40405302[	599.98	LOW	SVTYPE=BND;POS=40405160;STRANDS=+-:8;IMPRECISE;CIPOS=-26,29;CIEND=-22,28;CIPOS95=-2,2;CIEND95=-1,1;MATEID=126476_2;EVENT=126476;SU=8;PE=0;SR=8;ALG=PROD;AF=0.00202;NSAMP=34;MSQ=15.43;AN=16834;AC=34;NS=8438;AC_Hom=0;AC_Het=35;AC_Hemi=0;MAF=0.00207395;HWE=1;NFAM=33
15	40405302	126476_2	N	]15:40405160]N	599.98	LOW	SVTYPE=BND;POS=40405160;STRANDS=+-:8;IMPRECISE;CIPOS=-22,28;CIEND=-26,29;CIPOS95=-1,1;CIEND95=-2,2;MATEID=126476_1;EVENT=126476;SECONDARY;SU=8;PE=0;SR=8;ALG=PROD;AF=0.00202;NSAMP=34;MSQ=15.43;AN=16834;AC=34;NS=8438;AC_Hom=0;AC_Het=35;AC_Hemi=0;MAF=0.00207395;HWE=1;NFAM=33
15	40407598	126477_1	N	N[15:40407775[	291.63	LOW	SVTYPE=BND;POS=40407598;STRANDS=+-:8;CIPOS=-10,10;CIEND=-10,10;CIPOS95=0,0;CIEND95=0,0;MATEID=126477_2;EVENT=126477;SU=8;PE=0;SR=8;ALG=PROD;AF=0.0001188;NSAMP=2;MSQ=144.24;AN=16834;AC=2;NS=8438;AC_Hom=0;AC_Het=2;AC_Hemi=0;MAF=0.000118511;HWE=1;NFAM=2
15	40407775	126477_2	N	]15:40407598]N	291.63	LOW	SVTYPE=BND;POS=40407598;STRANDS=+-:8;CIPOS=-10,10;CIEND=-10,10;CIPOS95=0,0;CIEND95=0,0;MATEID=126477_1;EVENT=126477;SECONDARY;SU=8;PE=0;SR=8;ALG=PROD;AF=0.0001188;NSAMP=2;MSQ=144.24;AN=16834;AC=2;NS=8438;AC_Hom=0;AC_Het=2;AC_Hemi=0;MAF=0.000118511;HWE=1;NFAM=2
15	40414151	299528	N	<INV>	629.53	PASS	SVTYPE=INV;POS=40414151;SVLEN=23928855;END=64343006;STRANDS=++:17,--:18;IMPRECISE;CIPOS=-4,6;CIEND=-2,2;CIPOS95=-2,6;CIEND95=0,2;SU=35;PE=17;SR=18;ALG=PROD;AF=5.94e-05;NSAMP=1;MSQ=629.53;AN=16834;AC=1;NS=8438;AC_Hom=0;AC_Het=1;AC_Hemi=0;MAF=5.92557e-05;HWE=1;NFAM=1
15	40417906	126478	N	<DEL>	368.65	PASS	SVTYPE=DEL;POS=40417906;SVLEN=-2986;END=40420892;STRANDS=+-:15;CIPOS=-7,10;CIEND=-9,4;CIPOS95=0,0;CIEND95=0,0;SU=15;PE=11;SR=4;ALG=PROD;AF=5.94e-05;NSAMP=1;MSQ=368.65;AN=16834;AC=1;NS=8438;AC_Hom=0;AC_Het=1;AC_Hemi=0;MAF=5.92557e-05;HWE=1;NFAM=1
15	40418677	126479_1	N	N[15:40418885[	9.68	LOW	SVTYPE=BND;POS=40418677;STRANDS=+-:4;CIPOS=-9,8;CIEND=-9,8;CIPOS95=0,0;CIEND95=0,0;MATEID=126479_2;EVENT=126479;SU=4;PE=0;SR=4;ALG=PROD;AF=5.94e-05;NSAMP=1;MSQ=6.83;AN=16834;AC=1;NS=8438;AC_Hom=0;AC_Het=1;AC_Hemi=0;MAF=5.92557e-05;HWE=1;NFAM=1
15	40418885	126479_2	N	]15:40418677]N	9.68	LOW	SVTYPE=BND;POS=40418677;STRANDS=+-:4;CIPOS=-9,8;CIEND=-9,8;CIPOS95=0,0;CIEND95=0,0;MATEID=126479_1;EVENT=126479;SECONDARY;SU=4;PE=0;SR=4;ALG=PROD;AF=5.94e-05;NSAMP=1;MSQ=6.83;AN=16834;AC=1;NS=8438;AC_Hom=0;AC_Het=1;AC_Hemi=0;MAF=5.92557e-05;HWE=1;NFAM=1
15	40420265	263691_1	N	]15:40424226]N	4178.95	LOW	SVTYPE=BND;POS=40420265;STRANDS=-+:532;IMPRECISE;CIPOS=-196,34;CIEND=-12,160;CIPOS95=-7,7;CIEND95=-2,2;MATEID=263691_2;EVENT=263691;SU=532;PE=532;SR=0;ALG=PROD;AF=0.01253;NSAMP=209;MSQ=19.25;AN=16834;AC=211;NS=8438;AC_Hom=4;AC_Het=208;AC_Hemi=0;MAF=0.0125622;HWE=0.383566;NFAM=208
15	40420512	126480_1	N	N[15:40424297[	6860.81	LOW	SVTYPE=BND;POS=40420512;STRANDS=+-:720;IMPRECISE;CIPOS=-18,243;CIEND=-50,23;CIPOS95=-10,10;CIEND95=-3,3;MATEID=126480_2;EVENT=126480;SU=720;PE=720;SR=0;ALG=PROD;AF=0.01022;NSAMP=172;MSQ=39.35;AN=16834;AC=172;NS=8438;AC_Hom=0;AC_Het=172;AC_Hemi=0;MAF=0.010192;HWE=1;NFAM=171
15	40421704	126481_1	N	N[15:40422152[	6.79	LOW	SVTYPE=BND;POS=40421704;STRANDS=+-:4;CIPOS=-9,8;CIEND=-9,8;CIPOS95=0,0;CIEND95=0,0;MATEID=126481_2;EVENT=126481;SU=4;PE=0;SR=4;ALG=PROD;AF=5.94e-05;NSAMP=1;MSQ=6.78;AN=16834;AC=1;NS=8438;AC_Hom=0;AC_Het=1;AC_Hemi=0;MAF=5.92557e-05;HWE=1;NFAM=1
15	40422152	126481_2	N	]15:40421704]N	6.79	LOW	SVTYPE=BND;POS=40421704;STRANDS=+-:4;CIPOS=-9,8;CIEND=-9,8;CIPOS95=0,0;CIEND95=0,0;MATEID=126481_1;EVENT=126481;SECONDARY;SU=4;PE=0;SR=4;ALG=PROD;AF=5.94e-05;NSAMP=1;MSQ=6.78;AN=16834;AC=1;NS=8438;AC_Hom=0;AC_Het=1;AC_Hemi=0;MAF=5.92557e-05;HWE=1;NFAM=1
15	40424226	263691_2	N	N[15:40420265[	4178.95	LOW	SVTYPE=BND;POS=40420265;STRANDS=-+:532;IMPRECISE;CIPOS=-12,160;CIEND=-196,34;CIPOS95=-2,2;CIEND95=-7,7;MATEID=263691_1;EVENT=263691;SECONDARY;SU=532;PE=532;SR=0;ALG=PROD;AF=0.01253;NSAMP=209;MSQ=19.25;AN=16834;AC=211;NS=8438;AC_Hom=4;AC_Het=208;AC_Hemi=0;MAF=0.0125622;HWE=0.383566;NFAM=208
15	40424297	126480_2	N	]15:40420512]N	6860.81	LOW	SVTYPE=BND;POS=40420512;STRANDS=+-:720;IMPRECISE;CIPOS=-50,23;CIEND=-18,243;CIPOS95=-3,3;CIEND95=-10,10;MATEID=126480_1;EVENT=126480;SECONDARY;SU=720;PE=720;SR=0;ALG=PROD;AF=0.01022;NSAMP=172;MSQ=39.35;AN=16834;AC=172;NS=8438;AC_Hom=0;AC_Het=172;AC_Hemi=0;MAF=0.010192;HWE=1;NFAM=171
15	40441748	126482_1	N	N[15:40441814[	308.76	PASS	SVTYPE=BND;POS=40441748;STRANDS=+-:10;CIPOS=-10,10;CIEND=-10,10;CIPOS95=0,0;CIEND95=0,0;MATEID=126482_2;EVENT=126482;SU=10;PE=0;SR=10;ALG=PROD;AF=5.94e-05;NSAMP=1;MSQ=308.72;AN=16834;AC=1;NS=8438;AC_Hom=0;AC_Het=1;AC_Hemi=0;MAF=5.92557e-05;HWE=1;NFAM=1
15	40441814	126482_2	N	]15:40441748]N	308.76	PASS	SVTYPE=BND;POS=40441748;STRANDS=+-:10;CIPOS=-10,10;CIEND=-10,10;CIPOS95=0,0;CIEND95=0,0;MATEID=126482_1;EVENT=126482;SECONDARY;SU=10;PE=0;SR=10;ALG=PROD;AF=5.94e-05;NSAMP=1;MSQ=308.72;AN=16834;AC=1;NS=8438;AC_Hom=0;AC_Het=1;AC_Hemi=0;MAF=5.92557e-05;HWE=1;NFAM=1
15	40465025	126483	N	<DEL>	674.49	PASS	SVTYPE=DEL;POS=40465025;SVLEN=-3439;END=40468464;STRANDS=+-:27;CIPOS=-2,1;CIEND=-2,0;CIPOS95=0,0;CIEND95=0,0;SU=27;PE=13;SR=14;ALG=PROD;AF=5.94e-05;NSAMP=1;MSQ=674.49;AN=16834;AC=1;NS=8438;AC_Hom=0;AC_Het=1;AC_Hemi=0;MAF=5.92557e-05;HWE=1;NFAM=1
15	40475762	126484	N	<DEL>	275.92	PASS	SVTYPE=DEL;POS=40475762;SVLEN=-79;END=40475841;STRANDS=+-:10;CIPOS=-10,10;CIEND=-10,10;CIPOS95=0,0;CIEND95=0,0;SU=10;PE=0;SR=10;ALG=PROD;AF=5.94e-05;NSAMP=1;MSQ=275.88;AN=16834;AC=1;NS=8438;AC_Hom=0;AC_Het=1;AC_Hemi=0;MAF=5.92557e-05;HWE=1;NFAM=1
15	40536832	126485	N	<DEL>	275.65	PASS	SVTYPE=DEL;POS=40536832;SVLEN=-2002;END=40538834;STRANDS=+-:12;IMPRECISE;CIPOS=-8,10;CIEND=-10,10;CIPOS95=-1,1;CIEND95=-1,0;SU=12;PE=9;SR=3;ALG=PROD;AF=5.94e-05;NSAMP=1;MSQ=275.65;AN=16834;AC=1;NS=8438;AC_Hom=0;AC_Het=1;AC_Hemi=0;MAF=5.92557e-05;HWE=1;NFAM=1
15	40544942	126486	N	<DEL>	172.94	PASS	SVTYPE=DEL;POS=40544942;SVLEN=-109;END=40545051;STRANDS=+-:7;CIPOS=-5,4;CIEND=-6,5;CIPOS95=0,0;CIEND95=0,0;SU=7;PE=0;SR=7;ALG=PROD;AF=5.942e-05;NSAMP=1;MSQ=170.83;AN=16828;AC=1;NS=8435;AC_Hom=0;AC_Het=1;AC_Hemi=0;MAF=5.92768e-05;HWE=1;NFAM=1
15	40552402	126487	N	<DEL>	1066.86	PASS	SVTYPE=DEL;POS=40552402;SVLEN=-398;END=40552800;STRANDS=+-:34;CIPOS=-26,30;CIEND=-30,29;CIPOS95=0,0;CIEND95=0,0;SU=34;PE=19;SR=15;ALG=PROD;AF=0.0001782;NSAMP=3;MSQ=355.62;AN=16834;AC=3;NS=8438;AC_Hom=0;AC_Het=3;AC_Hemi=0;MAF=0.000177767;HWE=1;NFAM=3
15	40626362	126488_1	N	N[15:40626423[	272.77	PASS	SVTYPE=BND;POS=40626362;STRANDS=+-:8;CIPOS=-10,10;CIEND=-10,10;CIPOS95=0,0;CIEND95=0,0;MATEID=126488_2;EVENT=126488;SU=8;PE=0;SR=8;ALG=PROD;AF=5.94e-05;NSAMP=1;MSQ=272.71;AN=16834;AC=1;NS=8438;AC_Hom=0;AC_Het=1;AC_Hemi=0;MAF=5.92557e-05;HWE=1;NFAM=1
15	40626423	126488_2	N	]15:40626362]N	272.77	PASS	SVTYPE=BND;POS=40626362;STRANDS=+-:8;CIPOS=-10,10;CIEND=-10,10;CIPOS95=0,0;CIEND95=0,0;MATEID=126488_1;EVENT=126488;SECONDARY;SU=8;PE=0;SR=8;ALG=PROD;AF=5.94e-05;NSAMP=1;MSQ=272.71;AN=16834;AC=1;NS=8438;AC_Hom=0;AC_Het=1;AC_Hemi=0;MAF=5.92557e-05;HWE=1;NFAM=1
15	40644019	126489	N	<DEL>	419.75	PASS	SVTYPE=DEL;POS=40644019;SVLEN=-6268;END=40650287;STRANDS=+-:12;IMPRECISE;CIPOS=-3,10;CIEND=-10,10;CIPOS95=-1,2;CIEND95=-3,1;SU=12;PE=11;SR=1;ALG=PROD;AF=5.94e-05;NSAMP=1;MSQ=419.75;AN=16834;AC=1;NS=8438;AC_Hom=0;AC_Het=1;AC_Hemi=0;MAF=5.92557e-05;HWE=1;NFAM=1
15	40644272	126490	N	<DEL>	341.66	PASS	SVTYPE=DEL;POS=40644272;SVLEN=-676;END=40644948;STRANDS=+-:16;IMPRECISE;CIPOS=-7,7;CIEND=-7,2;CIPOS95=-1,0;CIEND95=0,0;SU=16;PE=11;SR=5;ALG=PROD;AF=5.94e-05;NSAMP=1;MSQ=341.66;AN=16834;AC=1;NS=8438;AC_Hom=0;AC_Het=1;AC_Hemi=0;MAF=5.92557e-05;HWE=1;NFAM=1
15	40646716	126491_1	N	N[15:40647082[	17.79	LOW	SVTYPE=BND;POS=40646716;STRANDS=+-:6;CIPOS=-5,6;CIEND=-6,5;CIPOS95=0,0;CIEND95=0,0;MATEID=126491_2;EVENT=126491;SU=6;PE=0;SR=6;ALG=PROD;AF=5.94e-05;NSAMP=1;MSQ=17.79;AN=16834;AC=1;NS=8438;AC_Hom=0;AC_Het=1;AC_Hemi=0;MAF=5.92557e-05;HWE=1;NFAM=1
15	40647082	126491_2	N	]15:40646716]N	17.79	LOW	SVTYPE=BND;POS=40646716;STRANDS=+-:6;CIPOS=-6,5;CIEND=-5,6;CIPOS95=0,0;CIEND95=0,0;MATEID=126491_1;EVENT=126491;SECONDARY;SU=6;PE=0;SR=6;ALG=PROD;AF=5.94e-05;NSAMP=1;MSQ=17.79;AN=16834;AC=1;NS=8438;AC_Hom=0;AC_Het=1;AC_Hemi=0;MAF=5.92557e-05;HWE=1;NFAM=1
15	40666172	126492_1	N	N[15:40666483[	24.76	LOW	SVTYPE=BND;POS=40666172;STRANDS=+-:5;CIPOS=-10,10;CIEND=-10,10;CIPOS95=0,0;CIEND95=0,0;MATEID=126492_2;EVENT=126492;SU=5;PE=0;SR=5;ALG=PROD;AF=0.0001188;NSAMP=2;MSQ=12.17;AN=16834;AC=2;NS=8438;AC_Hom=0;AC_Het=2;AC_Hemi=0;MAF=0.000118511;HWE=1;NFAM=2
15	40666233	12581_2	N	N[10:91355609[	335.36	LOW	SVTYPE=BND;POS=40666233;STRANDS=-+:4;CIPOS=-9,8;CIEND=-9,8;CIPOS95=0,0;CIEND95=0,0;MATEID=12581_1;EVENT=12581;SECONDARY;SU=4;PE=0;SR=4;ALG=PROD;AF=0.0009505;NSAMP=16;MSQ=19.48;AN=16834;AC=16;NS=8438;AC_Hom=0;AC_Het=16;AC_Hemi=0;MAF=0.000948092;HWE=1;NFAM=16
15	40666233	17442_2	N	N[12:89684715[	622.12	LOW	SVTYPE=BND;POS=40666233;STRANDS=-+:4;IMPRECISE;CIPOS=-9,8;CIEND=-9,8;CIPOS95=0,0;CIEND95=0,1;MATEID=17442_1;EVENT=17442;SECONDARY;SU=4;PE=0;SR=4;ALG=PROD;AF=0.001901;NSAMP=32;MSQ=18.97;AN=16834;AC=32;NS=8438;AC_Hom=0;AC_Het=32;AC_Hemi=0;MAF=0.00189618;HWE=1;NFAM=32
15	40666483	126492_2	N	]15:40666172]N	24.76	LOW	SVTYPE=BND;POS=40666172;STRANDS=+-:5;CIPOS=-10,10;CIEND=-10,10;CIPOS95=0,0;CIEND95=0,0;MATEID=126492_1;EVENT=126492;SECONDARY;SU=5;PE=0;SR=5;ALG=PROD;AF=0.0001188;NSAMP=2;MSQ=12.17;AN=16834;AC=2;NS=8438;AC_Hom=0;AC_Het=2;AC_Hemi=0;MAF=0.000118511;HWE=1;NFAM=2
15	40671258	126493_1	N	N[15:40671573[	70.79	LOW	SVTYPE=BND;POS=40671258;STRANDS=+-:4;CIPOS=-9,8;CIEND=-9,8;CIPOS95=0,0;CIEND95=0,0;MATEID=126493_2;EVENT=126493;SU=4;PE=0;SR=4;ALG=PROD;AF=5.94e-05;NSAMP=1;MSQ=56.79;AN=16834;AC=1;NS=8438;AC_Hom=0;AC_Het=1;AC_Hemi=0;MAF=5.92557e-05;HWE=1;NFAM=1
15	40671573	126493_2	N	]15:40671258]N	70.79	LOW	SVTYPE=BND;POS=40671258;STRANDS=+-:4;CIPOS=-9,8;CIEND=-9,8;CIPOS95=0,0;CIEND95=0,0;MATEID=126493_1;EVENT=126493;SECONDARY;SU=4;PE=0;SR=4;ALG=PROD;AF=5.94e-05;NSAMP=1;MSQ=56.79;AN=16834;AC=1;NS=8438;AC_Hom=0;AC_Het=1;AC_Hemi=0;MAF=5.92557e-05;HWE=1;NFAM=1
15	40686956	126494_1	N	N[15:40687586[	8879.11	PASS	SVTYPE=BND;POS=40686956;STRANDS=+-:333;CIPOS=-4,6;CIEND=-6,2;CIPOS95=0,0;CIEND95=0,0;MATEID=126494_2;EVENT=126494;SU=333;PE=253;SR=80;ALG=PROD;AF=0.001663;NSAMP=28;MSQ=317.11;AN=16834;AC=28;NS=8438;AC_Hom=0;AC_Het=28;AC_Hemi=0;MAF=0.00165916;HWE=1;NFAM=28
15	40687586	126494_2	N	]15:40686956]N	8879.11	PASS	SVTYPE=BND;POS=40686956;STRANDS=+-:333;CIPOS=-6,2;CIEND=-4,6;CIPOS95=0,0;CIEND95=0,0;MATEID=126494_1;EVENT=126494;SECONDARY;SU=333;PE=253;SR=80;ALG=PROD;AF=0.001663;NSAMP=28;MSQ=317.11;AN=16834;AC=28;NS=8438;AC_Hom=0;AC_Het=28;AC_Hemi=0;MAF=0.00165916;HWE=1;NFAM=28
15	40695595	263692_1	N	]15:83759150]N	2479.45	LOW	SVTYPE=BND;POS=40695595;STRANDS=-+:4;IMPRECISE;CIPOS=-9,8;CIEND=-9,8;CIPOS95=-1,0;CIEND95=0,0;MATEID=263692_2;EVENT=263692;SU=4;PE=0;SR=4;ALG=PROD;AF=0.008673;NSAMP=143;MSQ=15.63;AN=16834;AC=146;NS=8438;AC_Hom=6;AC_Het=140;AC_Hemi=0;MAF=0.00865134;HWE=0.0246518;NFAM=143
15	40703017	126495	N	<DEL>	290.68	PASS	SVTYPE=DEL;POS=40703017;SVLEN=-495;END=40703512;STRANDS=+-:14;CIPOS=-5,4;CIEND=-10,10;CIPOS95=0,0;CIEND95=0,0;SU=14;PE=8;SR=6;ALG=PROD;AF=5.94e-05;NSAMP=1;MSQ=290.68;AN=16834;AC=1;NS=8438;AC_Hom=0;AC_Het=1;AC_Hemi=0;MAF=5.92557e-05;HWE=1;NFAM=1
15	40718544	126496	N	<DEL>	2493.46	PASS	SVTYPE=DEL;POS=40718544;SVLEN=-1561;END=40720105;STRANDS=+-:96;IMPRECISE;CIPOS=-30,133;CIEND=-117,30;CIPOS95=-9,9;CIEND95=-10,10;SU=96;PE=96;SR=0;ALG=PROD;AF=0.0005346;NSAMP=7;MSQ=356.21;AN=16834;AC=9;NS=8438;AC_Hom=4;AC_Het=5;AC_Hemi=0;MAF=0.000533302;HWE=1.32704e-06;NFAM=7
15	40730824	126497	N	<DEL>	578.49	PASS	SVTYPE=DEL;POS=40730824;SVLEN=-307;END=40731131;STRANDS=+-:16;CIPOS=-4,1;CIEND=-10,10;CIPOS95=0,0;CIEND95=0,0;SU=16;PE=4;SR=12;ALG=PROD;AF=5.94e-05;NSAMP=1;MSQ=578.36;AN=16834;AC=1;NS=8438;AC_Hom=0;AC_Het=1;AC_Hemi=0;MAF=5.92557e-05;HWE=1;NFAM=1
15	40733780	126498_1	N	N[15:40734072[	87.46	LOW	SVTYPE=BND;POS=40733780;STRANDS=+-:10;CIPOS=-20,26;CIEND=-23,30;CIPOS95=0,0;CIEND95=0,0;MATEID=126498_2;EVENT=126498;SU=10;PE=0;SR=10;ALG=PROD;AF=0.0002971;NSAMP=5;MSQ=14.87;AN=16832;AC=5;NS=8437;AC_Hom=0;AC_Het=5;AC_Hemi=0;MAF=0.000296314;HWE=1;NFAM=5
15	40734072	126498_2	N	]15:40733780]N	87.46	LOW	SVTYPE=BND;POS=40733780;STRANDS=+-:10;CIPOS=-23,30;CIEND=-20,26;CIPOS95=0,0;CIEND95=0,0;MATEID=126498_1;EVENT=126498;SECONDARY;SU=10;PE=0;SR=10;ALG=PROD;AF=0.0002971;NSAMP=5;MSQ=14.87;AN=16832;AC=5;NS=8437;AC_Hom=0;AC_Het=5;AC_Hemi=0;MAF=0.000296314;HWE=1;NFAM=5
15	40737055	126499	N	<DEL>	293.69	PASS	SVTYPE=DEL;POS=40737055;SVLEN=-6014;END=40743069;STRANDS=+-:13;CIPOS=-5,4;CIEND=-10,10;CIPOS95=0,0;CIEND95=0,0;SU=13;PE=6;SR=7;ALG=PROD;AF=5.94e-05;NSAMP=1;MSQ=293.69;AN=16834;AC=1;NS=8438;AC_Hom=0;AC_Het=1;AC_Hemi=0;MAF=5.92557e-05;HWE=1;NFAM=1
15	40739409	126500	N	<DEL>	2631.5	PASS	SVTYPE=DEL;POS=40739409;SVLEN=-3972;END=40743381;STRANDS=+-:113;CIPOS=-4,8;CIEND=-30,30;CIPOS95=0,0;CIEND95=0,0;SU=113;PE=68;SR=45;ALG=PROD;AF=0.0003564;NSAMP=6;MSQ=438.58;AN=16834;AC=6;NS=8438;AC_Hom=0;AC_Het=6;AC_Hemi=0;MAF=0.000355534;HWE=1;NFAM=6
15	40744897	263693	N	<DUP>	62.41	PASS	SVTYPE=DUP;POS=40744897;SVLEN=1543;END=40746440;STRANDS=-+:8;IMPRECISE;CIPOS=-160,10;CIEND=-10,436;CIPOS95=-70,2;CIEND95=-2,109;SU=8;PE=8;SR=0;ALG=PROD;AF=5.94e-05;NSAMP=1;MSQ=61.89;AN=16834;AC=1;NS=8438;AC_Hom=0;AC_Het=1;AC_Hemi=0;MAF=5.92557e-05;HWE=1;NFAM=1
15	40764166	126501_1	N	N[15:40764260[	176.85	LOW	SVTYPE=BND;POS=40764166;STRANDS=+-:5;CIPOS=-10,10;CIEND=-10,10;CIPOS95=0,0;CIEND95=0,0;MATEID=126501_2;EVENT=126501;SU=5;PE=0;SR=5;ALG=PROD;AF=5.94e-05;NSAMP=1;MSQ=176.84;AN=16834;AC=1;NS=8438;AC_Hom=0;AC_Het=1;AC_Hemi=0;MAF=5.92557e-05;HWE=1;NFAM=1
15	40764260	126501_2	N	]15:40764166]N	176.85	LOW	SVTYPE=BND;POS=40764166;STRANDS=+-:5;CIPOS=-10,10;CIEND=-10,10;CIPOS95=0,0;CIEND95=0,0;MATEID=126501_1;EVENT=126501;SECONDARY;SU=5;PE=0;SR=5;ALG=PROD;AF=5.94e-05;NSAMP=1;MSQ=176.84;AN=16834;AC=1;NS=8438;AC_Hom=0;AC_Het=1;AC_Hemi=0;MAF=5.92557e-05;HWE=1;NFAM=1
15	40780985	126502_1	N	N[15:40781109[	65.84	LOW	SVTYPE=BND;POS=40780985;STRANDS=+-:5;CIPOS=-10,10;CIEND=-10,10;CIPOS95=0,0;CIEND95=0,0;MATEID=126502_2;EVENT=126502;SU=5;PE=0;SR=5;ALG=PROD;AF=5.94e-05;NSAMP=1;MSQ=65.75;AN=16834;AC=1;NS=8438;AC_Hom=0;AC_Het=1;AC_Hemi=0;MAF=5.92557e-05;HWE=1;NFAM=1
15	40781109	126502_2	N	]15:40780985]N	65.84	LOW	SVTYPE=BND;POS=40780985;STRANDS=+-:5;CIPOS=-10,10;CIEND=-10,10;CIPOS95=0,0;CIEND95=0,0;MATEID=126502_1;EVENT=126502;SECONDARY;SU=5;PE=0;SR=5;ALG=PROD;AF=5.94e-05;NSAMP=1;MSQ=65.75;AN=16834;AC=1;NS=8438;AC_Hom=0;AC_Het=1;AC_Hemi=0;MAF=5.92557e-05;HWE=1;NFAM=1
15	40790134	126503	N	<DEL>	698.22	PASS	SVTYPE=DEL;POS=40790134;SVLEN=-1722;END=40791856;STRANDS=+-:29;IMPRECISE;CIPOS=-30,265;CIEND=-122,30;CIPOS95=-30,30;CIEND95=-21,21;SU=29;PE=29;SR=0;ALG=PROD;AF=0.0001782;NSAMP=3;MSQ=232.74;AN=16834;AC=3;NS=8438;AC_Hom=0;AC_Het=3;AC_Hemi=0;MAF=0.000177767;HWE=1;NFAM=3
15	40812406	17443_2	N	[12:11795898[N	5841.67	LOW	SVTYPE=BND;POS=40812406;STRANDS=--:5;CIPOS=-10,10;CIEND=-10,10;CIPOS95=0,0;CIEND95=0,0;MATEID=17443_1;EVENT=17443;SECONDARY;SU=5;PE=0;SR=5;ALG=PROD;AF=0.01604;NSAMP=270;MSQ=20.43;AN=16834;AC=270;NS=8438;AC_Hom=0;AC_Het=270;AC_Hemi=0;MAF=0.0159991;HWE=0.280875;NFAM=260
15	40812452	23072_1	N	N]X:31443835]	4164.4	LOW	SVTYPE=BND;POS=40812452;STRANDS=++:5;CIPOS=-10,10;CIEND=-10,10;CIPOS95=0,0;CIEND95=0,0;MATEID=23072_2;EVENT=23072;SU=5;PE=0;SR=5;ALG=PROD;AF=0.008851;NSAMP=149;MSQ=26.44;AN=16834;AC=149;NS=8438;AC_Hom=0;AC_Het=150;AC_Hemi=0;MAF=0.00888836;HWE=1;NFAM=146
15	40819250	126504_1	N	N[15:40819432[	27.58	LOW	SVTYPE=BND;POS=40819250;STRANDS=+-:5;IMPRECISE;CIPOS=-10,10;CIEND=-8,6;CIPOS95=0,0;CIEND95=-1,0;MATEID=126504_2;EVENT=126504;SU=5;PE=0;SR=5;ALG=PROD;AF=0.0001188;NSAMP=2;MSQ=12.13;AN=16834;AC=2;NS=8438;AC_Hom=0;AC_Het=2;AC_Hemi=0;MAF=0.000118511;HWE=1;NFAM=2
15	40819432	126504_2	N	]15:40819250]N	27.58	LOW	SVTYPE=BND;POS=40819250;STRANDS=+-:5;IMPRECISE;CIPOS=-8,6;CIEND=-10,10;CIPOS95=-1,0;CIEND95=0,0;MATEID=126504_1;EVENT=126504;SECONDARY;SU=5;PE=0;SR=5;ALG=PROD;AF=0.0001188;NSAMP=2;MSQ=12.13;AN=16834;AC=2;NS=8438;AC_Hom=0;AC_Het=2;AC_Hemi=0;MAF=0.000118511;HWE=1;NFAM=2
15	40819844	19544_2	N	[13:20469769[N	12090	LOW	SVTYPE=BND;POS=40819844;STRANDS=--:20;CIPOS=-9,8;CIEND=-9,8;CIPOS95=0,0;CIEND95=0,0;MATEID=19544_1;EVENT=19544;SECONDARY;SU=20;PE=0;SR=20;ALG=PROD;AF=0.02917;NSAMP=491;MSQ=23.59;AN=16834;AC=491;NS=8438;AC_Hom=0;AC_Het=492;AC_Hemi=0;MAF=0.0291538;HWE=0.00144187;NFAM=463
15	40819910	15205_2	N	N[11:12486829[	124873	LOW	SVTYPE=BND;POS=40819910;STRANDS=-+:14158;CIPOS=0,0;CIEND=0,0;CIPOS95=0,0;CIEND95=0,0;MATEID=15205_1;EVENT=15205;SECONDARY;SU=14158;PE=2;SR=14156;ALG=PROD;AF=0.1531;NSAMP=2578;MSQ=47.94;AN=16834;AC=2578;NS=8438;AC_Hom=0;AC_Het=2584;AC_Hemi=0;MAF=0.153117;HWE=0;NFAM=2302
15	40819910	2553_2	N	N]1:240931062]	3680.41	LOW	SVTYPE=BND;POS=40819910;STRANDS=++:4;CIPOS=-9,8;CIEND=-9,8;CIPOS95=0,0;CIEND95=0,0;MATEID=2553_1;EVENT=2553;SECONDARY;SU=4;PE=0;SR=4;ALG=PROD;AF=0.01158;NSAMP=195;MSQ=17.15;AN=16834;AC=195;NS=8438;AC_Hom=0;AC_Het=196;AC_Hemi=0;MAF=0.0116141;HWE=0.631375;NFAM=189
15	40821897	263694_1	N	]15:40823541]N	374.21	LOW	SVTYPE=BND;POS=40821897;STRANDS=-+:5;IMPRECISE;CIPOS=-239,10;CIEND=-10,434;CIPOS95=-115,2;CIEND95=-1,138;MATEID=263694_2;EVENT=263694;SU=5;PE=5;SR=0;ALG=PROD;AF=0.001366;NSAMP=23;MSQ=9.19;AN=16832;AC=23;NS=8437;AC_Hom=0;AC_Het=23;AC_Hemi=0;MAF=0.00136304;HWE=1;NFAM=23
15	40821973	126505	N	<DEL>	113551	PASS	SVTYPE=DEL;POS=40821973;SVLEN=-1554;END=40823527;STRANDS=+-:5069;CIPOS=-4,51;CIEND=-55,8;CIPOS95=0,0;CIEND95=0,0;SU=5069;PE=5069;SR=0;ALG=PROD;AF=0.02839;NSAMP=459;MSQ=244.96;AN=16834;AC=478;NS=8438;AC_Hom=42;AC_Het=440;AC_Hemi=0;MAF=0.0285613;HWE=4.73835e-06;NFAM=409
15	40823541	263694_2	N	N[15:40821897[	374.21	LOW	SVTYPE=BND;POS=40821897;STRANDS=-+:5;IMPRECISE;CIPOS=-10,434;CIEND=-239,10;CIPOS95=-1,138;CIEND95=-115,2;MATEID=263694_1;EVENT=263694;SECONDARY;SU=5;PE=5;SR=0;ALG=PROD;AF=0.001366;NSAMP=23;MSQ=9.19;AN=16832;AC=23;NS=8437;AC_Hom=0;AC_Het=23;AC_Hemi=0;MAF=0.00136304;HWE=1;NFAM=23
15	40824065	126507	N	<DEL>	581.56	PASS	SVTYPE=DEL;POS=40824065;SVLEN=-4287;END=40828352;STRANDS=+-:26;CIPOS=-3,2;CIEND=-3,1;CIPOS95=0,0;CIEND95=0,0;SU=26;PE=14;SR=12;ALG=PROD;AF=5.94e-05;NSAMP=1;MSQ=581.56;AN=16834;AC=1;NS=8438;AC_Hom=0;AC_Het=1;AC_Hemi=0;MAF=5.92557e-05;HWE=1;NFAM=1
15	40835946	126508	N	<DEL>	359.56	PASS	SVTYPE=DEL;POS=40835946;SVLEN=-771;END=40836717;STRANDS=+-:17;IMPRECISE;CIPOS=-6,9;CIEND=-10,10;CIPOS95=-1,1;CIEND95=-1,0;SU=17;PE=14;SR=3;ALG=PROD;AF=5.94e-05;NSAMP=1;MSQ=359.56;AN=16834;AC=1;NS=8438;AC_Hom=0;AC_Het=1;AC_Hemi=0;MAF=5.92557e-05;HWE=1;NFAM=1
15	40846117	12582_2	N	[10:109387719[N	320951	LOW	SVTYPE=BND;POS=40846117;STRANDS=--:8;CIPOS=-29,28;CIEND=-29,28;CIPOS95=0,0;CIEND95=0,0;MATEID=12582_1;EVENT=12582;SECONDARY;SU=8;PE=0;SR=8;ALG=PROD;AF=0.2745;NSAMP=4529;MSQ=70.55;AN=16834;AC=4621;NS=8438;AC_Hom=186;AC_Het=4447;AC_Hemi=0;MAF=0.274532;HWE=0;NFAM=3892
15	40854179	17444_2	N	]12:95680679]N	193758	LOW	SVTYPE=BND;POS=40854179;STRANDS=+-:4117;IMPRECISE;CIPOS=-89,1;CIEND=-5,127;CIPOS95=-1,1;CIEND95=-3,3;MATEID=17444_1;EVENT=17444;SECONDARY;SU=4117;PE=4117;SR=0;ALG=PROD;AF=0.1806;NSAMP=3041;MSQ=63.28;AN=16834;AC=3041;NS=8438;AC_Hom=0;AC_Het=3048;AC_Hemi=0;MAF=0.180612;HWE=0;NFAM=2702
15	40854179	60416_2	N	]6:116774684]N	97758.1	LOW	SVTYPE=BND;POS=40854179;STRANDS=+-:3087;IMPRECISE;CIPOS=-247,2;CIEND=-20,203;CIPOS95=-13,2;CIEND95=-6,6;MATEID=60416_1;EVENT=60416;SECONDARY;SU=3087;PE=3086;SR=1;ALG=PROD;AF=0.1173;NSAMP=1975;MSQ=49;AN=16834;AC=1975;NS=8438;AC_Hom=0;AC_Het=1982;AC_Hemi=0;MAF=0.117445;HWE=0;NFAM=1853
15	40854179	65993_2	N	[7:26245984[N	127765	LOW	SVTYPE=BND;POS=40854179;STRANDS=--:9321;IMPRECISE;CIPOS=-70,1;CIEND=-112,3;CIPOS95=-1,1;CIEND95=-2,2;MATEID=65993_1;EVENT=65993;SECONDARY;SU=9321;PE=9321;SR=0;ALG=PROD;AF=0.1126;NSAMP=1896;MSQ=66.81;AN=16834;AC=1896;NS=8438;AC_Hom=0;AC_Het=1899;AC_Hemi=0;MAF=0.112527;HWE=0;NFAM=1753
15	40854179	65994_2	N	[7:26248009[N	780.26	LOW	SVTYPE=BND;POS=40854179;STRANDS=--:21;IMPRECISE;CIPOS=-435,46;CIEND=-322,50;CIPOS95=-127,46;CIEND95=-120,50;MATEID=65994_1;EVENT=65994;SECONDARY;SU=21;PE=21;SR=0;ALG=PROD;AF=0.00196;NSAMP=33;MSQ=21.41;AN=16834;AC=33;NS=8438;AC_Hom=0;AC_Het=33;AC_Hemi=0;MAF=0.00195544;HWE=1;NFAM=33
15	40854180	65992_2	N	[7:26241365[N	893350	LOW	SVTYPE=BND;POS=40854180;STRANDS=--:107381;CIPOS=0,0;CIEND=0,0;CIPOS95=0,0;CIEND95=0,0;MATEID=65992_1;EVENT=65992;SECONDARY;SU=107381;PE=37403;SR=69978;ALG=PROD;AF=0.2696;NSAMP=4536;MSQ=196.14;AN=16834;AC=4539;NS=8438;AC_Hom=6;AC_Het=4543;AC_Hemi=0;MAF=0.269554;HWE=0;NFAM=3985
15	40854183	54706_2	N	]5:112113922]N	496.18	LOW	SVTYPE=BND;POS=40854183;STRANDS=+-:4;IMPRECISE;CIPOS=-162,10;CIEND=-8,404;CIPOS95=-71,2;CIEND95=0,151;MATEID=54706_1;EVENT=54706;SECONDARY;SU=4;PE=4;SR=0;ALG=PROD;AF=0.001366;NSAMP=23;MSQ=19.98;AN=16834;AC=23;NS=8438;AC_Hom=0;AC_Het=23;AC_Hemi=0;MAF=0.00136288;HWE=1;NFAM=23
15	40854193	65871_2	N	N]7:26252971]	1.81541e+06	PASS	SVTYPE=BND;POS=40854193;STRANDS=++:78598;CIPOS=-20,23;CIEND=-22,23;CIPOS95=0,0;CIEND95=0,0;MATEID=65871_1;EVENT=65871;SECONDARY;SU=78598;PE=74848;SR=3750;ALG=PROD;AF=0.3759;NSAMP=6328;MSQ=286.07;AN=16834;AC=6328;NS=8438;AC_Hom=0;AC_Het=6341;AC_Hemi=0;MAF=0.375741;HWE=0;NFAM=5567
15	40856007	22444_1	N	[17:18453089[N	42.75	LOW	SVTYPE=BND;POS=40856007;STRANDS=--:4;IMPRECISE;CIPOS=-353,10;CIEND=-444,10;CIPOS95=-167,1;CIEND95=-158,0;MATEID=22444_2;EVENT=22444;SU=4;PE=4;SR=0;ALG=PROD;AF=5.94e-05;NSAMP=1;MSQ=41.83;AN=16834;AC=1;NS=8438;AC_Hom=0;AC_Het=1;AC_Hemi=0;MAF=5.92557e-05;HWE=1;NFAM=1
15	40858442	263695_1	N	]15:40860511]N	1872.19	LOW	SVTYPE=BND;POS=40858442;STRANDS=-+:13;IMPRECISE;CIPOS=-134,10;CIEND=-10,220;CIPOS95=-46,2;CIEND95=-2,42;MATEID=263695_2;EVENT=263695;SU=13;PE=13;SR=0;ALG=PROD;AF=0.009267;NSAMP=156;MSQ=9.33;AN=16834;AC=156;NS=8438;AC_Hom=0;AC_Het=156;AC_Hemi=0;MAF=0.0092439;HWE=1;NFAM=151
15	40860511	263695_2	N	N[15:40858442[	1872.19	LOW	SVTYPE=BND;POS=40858442;STRANDS=-+:13;IMPRECISE;CIPOS=-10,220;CIEND=-134,10;CIPOS95=-2,42;CIEND95=-46,2;MATEID=263695_1;EVENT=263695;SECONDARY;SU=13;PE=13;SR=0;ALG=PROD;AF=0.009267;NSAMP=156;MSQ=9.33;AN=16834;AC=156;NS=8438;AC_Hom=0;AC_Het=156;AC_Hemi=0;MAF=0.0092439;HWE=1;NFAM=151
15	40869289	15206_2	N	N]11:22457337]	14.74	LOW	SVTYPE=BND;POS=40869289;STRANDS=++:4;IMPRECISE;CIPOS=-10,460;CIEND=-10,581;CIPOS95=-2,137;CIEND95=0,194;MATEID=15206_1;EVENT=15206;SECONDARY;SU=4;PE=4;SR=0;ALG=PROD;AF=5.94e-05;NSAMP=1;MSQ=6.83;AN=16834;AC=1;NS=8438;AC_Hom=0;AC_Het=1;AC_Hemi=0;MAF=5.92557e-05;HWE=1;NFAM=1
15	40870625	126509	N	<DEL>	209.65	PASS	SVTYPE=DEL;POS=40870625;SVLEN=-1151;END=40871776;STRANDS=+-:14;IMPRECISE;CIPOS=-46,340;CIEND=-216,50;CIPOS95=-42,42;CIEND95=-43,43;SU=14;PE=14;SR=0;ALG=PROD;AF=0.0001782;NSAMP=3;MSQ=69.88;AN=16834;AC=3;NS=8438;AC_Hom=0;AC_Het=3;AC_Hemi=0;MAF=0.000177767;HWE=1;NFAM=3
15	40888979	126510	N	<DEL>	302.71	PASS	SVTYPE=DEL;POS=40888979;SVLEN=-1117;END=40890096;STRANDS=+-:15;IMPRECISE;CIPOS=-10,309;CIEND=-137,10;CIPOS95=-2,53;CIEND95=-42,1;SU=15;PE=15;SR=0;ALG=PROD;AF=5.94e-05;NSAMP=1;MSQ=302.71;AN=16834;AC=1;NS=8438;AC_Hom=0;AC_Het=1;AC_Hemi=0;MAF=5.92557e-05;HWE=1;NFAM=1
15	40894385	126511_1	N	N[15:40894617[	291.97	LOW	SVTYPE=BND;POS=40894385;STRANDS=+-:17;IMPRECISE;CIPOS=-25,28;CIEND=-25,24;CIPOS95=-2,2;CIEND95=0,0;MATEID=126511_2;EVENT=126511;SU=17;PE=0;SR=17;ALG=PROD;AF=0.0006534;NSAMP=11;MSQ=25.53;AN=16834;AC=11;NS=8438;AC_Hom=0;AC_Het=11;AC_Hemi=0;MAF=0.000651813;HWE=1;NFAM=11
15	40894617	126511_2	N	]15:40894385]N	291.97	LOW	SVTYPE=BND;POS=40894385;STRANDS=+-:17;IMPRECISE;CIPOS=-25,24;CIEND=-25,28;CIPOS95=0,0;CIEND95=-2,2;MATEID=126511_1;EVENT=126511;SECONDARY;SU=17;PE=0;SR=17;ALG=PROD;AF=0.0006534;NSAMP=11;MSQ=25.53;AN=16834;AC=11;NS=8438;AC_Hom=0;AC_Het=11;AC_Hemi=0;MAF=0.000651813;HWE=1;NFAM=11
15	40925222	126513	N	<DEL>	275.73	PASS	SVTYPE=DEL;POS=40925222;SVLEN=-95;END=40925317;STRANDS=+-:7;CIPOS=-5,4;CIEND=-5,4;CIPOS95=0,0;CIEND95=0,0;SU=7;PE=0;SR=7;ALG=PROD;AF=5.94e-05;NSAMP=1;MSQ=275.72;AN=16834;AC=1;NS=8438;AC_Hom=0;AC_Het=1;AC_Hemi=0;MAF=5.92557e-05;HWE=1;NFAM=1
15	40926538	126514	N	<DEL>	443.54	PASS	SVTYPE=DEL;POS=40926538;SVLEN=-4055;END=40930593;STRANDS=+-:17;CIPOS=-5,4;CIEND=-10,10;CIPOS95=0,0;CIEND95=0,0;SU=17;PE=11;SR=6;ALG=PROD;AF=5.94e-05;NSAMP=1;MSQ=443.54;AN=16834;AC=1;NS=8438;AC_Hom=0;AC_Het=1;AC_Hemi=0;MAF=5.92557e-05;HWE=1;NFAM=1
15	40931003	70769_2	N	]8:11797012]N	42.51	LOW	SVTYPE=BND;POS=40931003;STRANDS=+-:4;CIPOS=-9,8;CIEND=-9,8;CIPOS95=0,0;CIEND95=0,0;MATEID=70769_1;EVENT=70769;SECONDARY;SU=4;PE=0;SR=4;ALG=PROD;AF=0.0003564;NSAMP=6;MSQ=6.25;AN=16834;AC=6;NS=8438;AC_Hom=0;AC_Het=6;AC_Hemi=0;MAF=0.000355534;HWE=1;NFAM=6
15	40941560	126515_1	N	N[15:40941842[	7.16	LOW	SVTYPE=BND;POS=40941560;STRANDS=+-:4;CIPOS=-9,8;CIEND=-9,8;CIPOS95=0,0;CIEND95=0,0;MATEID=126515_2;EVENT=126515;SU=4;PE=0;SR=4;ALG=PROD;AF=5.94e-05;NSAMP=1;MSQ=4.56;AN=16834;AC=1;NS=8438;AC_Hom=0;AC_Het=1;AC_Hemi=0;MAF=5.92557e-05;HWE=1;NFAM=1
15	40941842	126515_2	N	]15:40941560]N	7.16	LOW	SVTYPE=BND;POS=40941560;STRANDS=+-:4;CIPOS=-9,8;CIEND=-9,8;CIPOS95=0,0;CIEND95=0,0;MATEID=126515_1;EVENT=126515;SECONDARY;SU=4;PE=0;SR=4;ALG=PROD;AF=5.94e-05;NSAMP=1;MSQ=4.56;AN=16834;AC=1;NS=8438;AC_Hom=0;AC_Het=1;AC_Hemi=0;MAF=5.92557e-05;HWE=1;NFAM=1
15	40946023	126516	N	<DEL>	347.81	PASS	SVTYPE=DEL;POS=40946023;SVLEN=-78;END=40946101;STRANDS=+-:12;CIPOS=-10,9;CIEND=-9,10;CIPOS95=0,0;CIEND95=0,0;SU=12;PE=0;SR=12;ALG=PROD;AF=5.94e-05;NSAMP=1;MSQ=347.8;AN=16834;AC=1;NS=8438;AC_Hom=0;AC_Het=1;AC_Hemi=0;MAF=5.92557e-05;HWE=1;NFAM=1
15	40947362	126517	N	<DEL>	116.66	PASS	SVTYPE=DEL;POS=40947362;SVLEN=-633;END=40947995;STRANDS=+-:7;IMPRECISE;CIPOS=-10,331;CIEND=-191,10;CIPOS95=-2,86;CIEND95=-92,2;SU=7;PE=7;SR=0;ALG=PROD;AF=5.94e-05;NSAMP=1;MSQ=116.66;AN=16834;AC=1;NS=8438;AC_Hom=0;AC_Het=1;AC_Hemi=0;MAF=5.92557e-05;HWE=1;NFAM=1
15	40952985	126518_1	N	N[15:40953375[	7.81	LOW	SVTYPE=BND;POS=40952985;STRANDS=+-:4;IMPRECISE;CIPOS=-9,8;CIEND=-8,10;CIPOS95=0,0;CIEND95=0,1;MATEID=126518_2;EVENT=126518;SU=4;PE=0;SR=4;ALG=PROD;AF=5.94e-05;NSAMP=1;MSQ=6.83;AN=16834;AC=1;NS=8438;AC_Hom=0;AC_Het=1;AC_Hemi=0;MAF=5.92557e-05;HWE=1;NFAM=1
15	40953375	126518_2	N	]15:40952985]N	7.81	LOW	SVTYPE=BND;POS=40952985;STRANDS=+-:4;IMPRECISE;CIPOS=-8,10;CIEND=-9,8;CIPOS95=0,1;CIEND95=0,0;MATEID=126518_1;EVENT=126518;SECONDARY;SU=4;PE=0;SR=4;ALG=PROD;AF=5.94e-05;NSAMP=1;MSQ=6.83;AN=16834;AC=1;NS=8438;AC_Hom=0;AC_Het=1;AC_Hemi=0;MAF=5.92557e-05;HWE=1;NFAM=1
15	40970681	126519_1	N	N[15:40971524[	1680.87	LOW	SVTYPE=BND;POS=40970681;STRANDS=+-:10;IMPRECISE;CIPOS=-10,238;CIEND=-141,10;CIPOS95=-2,65;CIEND95=-61,2;MATEID=126519_2;EVENT=126519;SU=10;PE=10;SR=0;ALG=PROD;AF=0.004099;NSAMP=69;MSQ=22.29;AN=16834;AC=69;NS=8438;AC_Hom=0;AC_Het=70;AC_Hemi=0;MAF=0.0041479;HWE=1;NFAM=66
15	40970856	126520	N	<DEL>	587.57	PASS	SVTYPE=DEL;POS=40970856;SVLEN=-14855;END=40985711;STRANDS=+-:19;IMPRECISE;CIPOS=-10,172;CIEND=-71,10;CIPOS95=-1,69;CIEND95=-36,2;SU=19;PE=19;SR=0;ALG=PROD;AF=5.94e-05;NSAMP=1;MSQ=587.57;AN=16834;AC=1;NS=8438;AC_Hom=0;AC_Het=1;AC_Hemi=0;MAF=5.92557e-05;HWE=1;NFAM=1
15	40971524	126519_2	N	]15:40970681]N	1680.87	LOW	SVTYPE=BND;POS=40970681;STRANDS=+-:10;IMPRECISE;CIPOS=-141,10;CIEND=-10,238;CIPOS95=-61,2;CIEND95=-2,65;MATEID=126519_1;EVENT=126519;SECONDARY;SU=10;PE=10;SR=0;ALG=PROD;AF=0.004099;NSAMP=69;MSQ=22.29;AN=16834;AC=69;NS=8438;AC_Hom=0;AC_Het=70;AC_Hemi=0;MAF=0.0041479;HWE=1;NFAM=66
15	40976919	126521	N	<DEL>	926.24	PASS	SVTYPE=DEL;POS=40976919;SVLEN=-71;END=40976990;STRANDS=+-:23;CIPOS=-27,25;CIEND=-26,25;CIPOS95=0,0;CIEND95=0,0;SU=23;PE=0;SR=23;ALG=PROD;AF=0.0001782;NSAMP=3;MSQ=308.74;AN=16834;AC=3;NS=8438;AC_Hom=0;AC_Het=3;AC_Hemi=0;MAF=0.000177767;HWE=1;NFAM=3
15	40997814	299526_2	N	[15:40083656[N	38.76	LOW	SVTYPE=BND;POS=40997814;STRANDS=--:5;IMPRECISE;CIPOS=-220,10;CIEND=-179,10;CIPOS95=-110,2;CIEND95=-81,2;MATEID=299526_1;EVENT=299526;SECONDARY;SU=5;PE=5;SR=0;ALG=PROD;AF=5.94e-05;NSAMP=1;MSQ=38.76;AN=16834;AC=1;NS=8438;AC_Hom=0;AC_Het=1;AC_Hemi=0;MAF=5.92557e-05;HWE=1;NFAM=1
15	40998061	299527_2	N	N]15:40083542]	62.68	LOW	SVTYPE=BND;POS=40998061;STRANDS=++:7;IMPRECISE;CIPOS=-10,318;CIEND=-10,281;CIPOS95=-1,95;CIEND95=-2,73;MATEID=299527_1;EVENT=299527;SECONDARY;SU=7;PE=7;SR=0;ALG=PROD;AF=5.94e-05;NSAMP=1;MSQ=62.68;AN=16834;AC=1;NS=8438;AC_Hom=0;AC_Het=1;AC_Hemi=0;MAF=5.92557e-05;HWE=1;NFAM=1
15	41002989	126522	N	<DEL>	389.69	PASS	SVTYPE=DEL;POS=41002989;SVLEN=-3172;END=41006161;STRANDS=+-:23;CIPOS=0,0;CIEND=-6,10;CIPOS95=0,0;CIEND95=0,0;SU=23;PE=12;SR=11;ALG=PROD;AF=5.94e-05;NSAMP=1;MSQ=389.69;AN=16834;AC=1;NS=8438;AC_Hom=0;AC_Het=1;AC_Hemi=0;MAF=5.92557e-05;HWE=1;NFAM=1
15	41006102	126523	N	<DEL>	218.73	PASS	SVTYPE=DEL;POS=41006102;SVLEN=-2708;END=41008810;STRANDS=+-:10;IMPRECISE;CIPOS=-7,9;CIEND=-10,5;CIPOS95=-1,1;CIEND95=-1,0;SU=10;PE=7;SR=3;ALG=PROD;AF=5.94e-05;NSAMP=1;MSQ=218.73;AN=16834;AC=1;NS=8438;AC_Hom=0;AC_Het=1;AC_Hemi=0;MAF=5.92557e-05;HWE=1;NFAM=1
15	41010399	126524_1	N	N[15:41010673[	221.92	LOW	SVTYPE=BND;POS=41010399;STRANDS=+-:4;IMPRECISE;CIPOS=-9,8;CIEND=-9,8;CIPOS95=0,1;CIEND95=0,0;MATEID=126524_2;EVENT=126524;SU=4;PE=0;SR=4;ALG=PROD;AF=0.0004752;NSAMP=8;MSQ=22.36;AN=16834;AC=8;NS=8438;AC_Hom=0;AC_Het=9;AC_Hemi=0;MAF=0.000533302;HWE=1;NFAM=8
15	41010673	126524_2	N	]15:41010399]N	221.92	LOW	SVTYPE=BND;POS=41010399;STRANDS=+-:4;IMPRECISE;CIPOS=-9,8;CIEND=-9,8;CIPOS95=0,0;CIEND95=0,1;MATEID=126524_1;EVENT=126524;SECONDARY;SU=4;PE=0;SR=4;ALG=PROD;AF=0.0004752;NSAMP=8;MSQ=22.36;AN=16834;AC=8;NS=8438;AC_Hom=0;AC_Het=9;AC_Hemi=0;MAF=0.000533302;HWE=1;NFAM=8
15	41018096	126525	N	<DEL>	1628.8	PASS	SVTYPE=DEL;POS=41018096;SVLEN=-850;END=41018946;STRANDS=+-:97;IMPRECISE;CIPOS=-23,236;CIEND=-143,31;CIPOS95=-20,20;CIEND95=-15,15;SU=97;PE=97;SR=0;ALG=PROD;AF=0.000594;NSAMP=10;MSQ=162.88;AN=16834;AC=10;NS=8438;AC_Hom=0;AC_Het=10;AC_Hemi=0;MAF=0.000592557;HWE=1;NFAM=10
15	41046640	23083_1	N	N]X:39677950]	191.74	LOW	SVTYPE=BND;POS=41046640;STRANDS=++:9;IMPRECISE;CIPOS=-10,304;CIEND=-10,315;CIPOS95=-2,76;CIEND95=-1,88;MATEID=23083_2;EVENT=23083;SU=9;PE=9;SR=0;ALG=PROD;AF=5.94e-05;NSAMP=1;MSQ=191.74;AN=16834;AC=1;NS=8438;AC_Hom=0;AC_Het=1;AC_Hemi=0;MAF=5.92557e-05;HWE=1;NFAM=1
15	41050065	126526	N	<DEL>	4918.59	PASS	SVTYPE=DEL;POS=41050065;SVLEN=-525;END=41050590;STRANDS=+-:181;CIPOS=-5,7;CIEND=-25,22;CIPOS95=0,0;CIEND95=0,0;SU=181;PE=136;SR=45;ALG=PROD;AF=0.0004158;NSAMP=7;MSQ=702.66;AN=16834;AC=7;NS=8438;AC_Hom=0;AC_Het=7;AC_Hemi=0;MAF=0.00041479;HWE=1;NFAM=6
15	41050236	126527	N	<DEL>	3052.83	PASS	SVTYPE=DEL;POS=41050236;SVLEN=-275;END=41050511;STRANDS=+-:8;CIPOS=-29,28;CIEND=-29,28;CIPOS95=0,0;CIEND95=0,0;SU=8;PE=0;SR=8;ALG=PROD;AF=0.000594;NSAMP=10;MSQ=304.55;AN=16834;AC=10;NS=8438;AC_Hom=0;AC_Het=10;AC_Hemi=0;MAF=0.000592557;HWE=1;NFAM=9
15	41052533	126528	N	<DEL>	623.45	PASS	SVTYPE=DEL;POS=41052533;SVLEN=-112;END=41052645;STRANDS=+-:25;CIPOS=-23,22;CIEND=-23,22;CIPOS95=0,0;CIEND95=0,0;SU=25;PE=1;SR=24;ALG=PROD;AF=0.0001782;NSAMP=3;MSQ=207.82;AN=16834;AC=3;NS=8438;AC_Hom=0;AC_Het=3;AC_Hemi=0;MAF=0.000177767;HWE=1;NFAM=3
15	41055760	126529	N	<DEL>	365.58	PASS	SVTYPE=DEL;POS=41055760;SVLEN=-583;END=41056343;STRANDS=+-:14;CIPOS=-7,10;CIEND=-10,10;CIPOS95=0,0;CIEND95=0,0;SU=14;PE=7;SR=7;ALG=PROD;AF=5.94e-05;NSAMP=1;MSQ=365.58;AN=16834;AC=1;NS=8438;AC_Hom=0;AC_Het=1;AC_Hemi=0;MAF=5.92557e-05;HWE=1;NFAM=1
15	41058459	126530_1	N	N[15:41058535[	17449.4	LOW	SVTYPE=BND;POS=41058459;STRANDS=+-:637;CIPOS=-1,1;CIEND=-1,0;CIPOS95=0,0;CIEND95=0,0;MATEID=126530_2;EVENT=126530;SU=637;PE=2;SR=635;ALG=PROD;AF=0.004812;NSAMP=79;MSQ=220.88;AN=16834;AC=81;NS=8438;AC_Hom=4;AC_Het=77;AC_Hemi=0;MAF=0.00479972;HWE=0.0156227;NFAM=78
15	41058535	126530_2	N	]15:41058459]N	17449.4	LOW	SVTYPE=BND;POS=41058459;STRANDS=+-:637;CIPOS=-1,0;CIEND=-1,1;CIPOS95=0,0;CIEND95=0,0;MATEID=126530_1;EVENT=126530;SECONDARY;SU=637;PE=2;SR=635;ALG=PROD;AF=0.004812;NSAMP=79;MSQ=220.88;AN=16834;AC=81;NS=8438;AC_Hom=4;AC_Het=77;AC_Hemi=0;MAF=0.00479972;HWE=0.0156227;NFAM=78
15	41082115	2554_2	N	N[1:179267138[	248.03	LOW	SVTYPE=BND;POS=41082115;STRANDS=-+:4;IMPRECISE;CIPOS=-9,9;CIEND=-9,8;CIPOS95=0,1;CIEND95=0,0;MATEID=2554_1;EVENT=2554;SECONDARY;SU=4;PE=0;SR=4;ALG=PROD;AF=0.0008911;NSAMP=15;MSQ=14.62;AN=16834;AC=15;NS=8438;AC_Hom=0;AC_Het=15;AC_Hemi=0;MAF=0.000888836;HWE=1;NFAM=15
15	41082662	126531	N	<DEL>	65.62	PASS	SVTYPE=DEL;POS=41082662;SVLEN=-2647;END=41085309;STRANDS=+-:4;IMPRECISE;CIPOS=-10,447;CIEND=-223,10;CIPOS95=0,157;CIEND95=-113,1;SU=4;PE=4;SR=0;ALG=PROD;AF=5.94e-05;NSAMP=1;MSQ=65.62;AN=16834;AC=1;NS=8438;AC_Hom=0;AC_Het=1;AC_Hemi=0;MAF=5.92557e-05;HWE=1;NFAM=1
15	41088293	126532	N	<DEL>	389.5	PASS	SVTYPE=DEL;POS=41088293;SVLEN=-998;END=41089291;STRANDS=+-:18;CIPOS=-6,10;CIEND=-10,10;CIPOS95=0,0;CIEND95=0,0;SU=18;PE=12;SR=6;ALG=PROD;AF=5.94e-05;NSAMP=1;MSQ=389.5;AN=16834;AC=1;NS=8438;AC_Hom=0;AC_Het=1;AC_Hemi=0;MAF=5.92557e-05;HWE=1;NFAM=1
15	41089781	126533_1	N	N[15:41090051[	5777.74	LOW	SVTYPE=BND;POS=41089781;STRANDS=+-:30;IMPRECISE;CIPOS=-50,230;CIEND=-130,32;CIPOS95=-20,20;CIEND95=-19,19;MATEID=126533_2;EVENT=126533;SU=30;PE=30;SR=0;ALG=PROD;AF=0.002614;NSAMP=44;MSQ=130.65;AN=16834;AC=44;NS=8438;AC_Hom=0;AC_Het=44;AC_Hemi=0;MAF=0.00260725;HWE=1;NFAM=44
15	41090051	126533_2	N	]15:41089781]N	5777.74	LOW	SVTYPE=BND;POS=41089781;STRANDS=+-:30;IMPRECISE;CIPOS=-130,32;CIEND=-50,230;CIPOS95=-19,19;CIEND95=-20,20;MATEID=126533_1;EVENT=126533;SECONDARY;SU=30;PE=30;SR=0;ALG=PROD;AF=0.002614;NSAMP=44;MSQ=130.65;AN=16834;AC=44;NS=8438;AC_Hom=0;AC_Het=44;AC_Hemi=0;MAF=0.00260725;HWE=1;NFAM=44
15	41100332	60417_2	N	N]6:142202246]	105785	LOW	SVTYPE=BND;POS=41100332;STRANDS=++:4;IMPRECISE;CIPOS=-8,10;CIEND=-6,10;CIPOS95=-1,1;CIEND95=-1,1;MATEID=60417_1;EVENT=60417;SECONDARY;SU=4;PE=2;SR=2;ALG=PROD;AF=0.1047;NSAMP=1762;MSQ=59.48;AN=16834;AC=1762;NS=8438;AC_Hom=0;AC_Het=1768;AC_Hemi=0;MAF=0.104764;HWE=1.4013e-45;NFAM=1645
15	41111641	126534	N	<DEL>	919.7	PASS	SVTYPE=DEL;POS=41111641;SVLEN=-2280;END=41113921;STRANDS=+-:32;IMPRECISE;CIPOS=-30,194;CIEND=-107,30;CIPOS95=-22,22;CIEND95=-27,27;SU=32;PE=32;SR=0;ALG=PROD;AF=5.94e-05;NSAMP=1;MSQ=269.77;AN=16834;AC=1;NS=8438;AC_Hom=2;AC_Het=1;AC_Hemi=0;MAF=0.000177767;HWE=0.000177778;NFAM=1
15	41112868	126535_1	N	N[15:41113175[	27.65	LOW	SVTYPE=BND;POS=41112868;STRANDS=+-:8;CIPOS=-29,28;CIEND=-29,28;CIPOS95=0,0;CIEND95=0,0;MATEID=126535_2;EVENT=126535;SU=8;PE=0;SR=8;ALG=PROD;AF=0.0001188;NSAMP=2;MSQ=13.61;AN=16834;AC=2;NS=8437;AC_Hom=0;AC_Het=2;AC_Hemi=0;MAF=0.000118526;HWE=1;NFAM=2
15	41113175	126535_2	N	]15:41112868]N	27.65	LOW	SVTYPE=BND;POS=41112868;STRANDS=+-:8;CIPOS=-29,28;CIEND=-29,28;CIPOS95=0,0;CIEND95=0,0;MATEID=126535_1;EVENT=126535;SECONDARY;SU=8;PE=0;SR=8;ALG=PROD;AF=0.0001188;NSAMP=2;MSQ=13.61;AN=16834;AC=2;NS=8437;AC_Hom=0;AC_Het=2;AC_Hemi=0;MAF=0.000118526;HWE=1;NFAM=2
15	41115973	126536_1	N	N[15:41116061[	212.71	LOW	SVTYPE=BND;POS=41115973;STRANDS=+-:6;CIPOS=-6,5;CIEND=-6,5;CIPOS95=0,0;CIEND95=0,0;MATEID=126536_2;EVENT=126536;SU=6;PE=0;SR=6;ALG=PROD;AF=0.0001188;NSAMP=2;MSQ=106.33;AN=16834;AC=2;NS=8438;AC_Hom=0;AC_Het=2;AC_Hemi=0;MAF=0.000118511;HWE=1;NFAM=2
15	41116061	126536_2	N	]15:41115973]N	212.71	LOW	SVTYPE=BND;POS=41115973;STRANDS=+-:6;CIPOS=-6,5;CIEND=-6,5;CIPOS95=0,0;CIEND95=0,0;MATEID=126536_1;EVENT=126536;SECONDARY;SU=6;PE=0;SR=6;ALG=PROD;AF=0.0001188;NSAMP=2;MSQ=106.33;AN=16834;AC=2;NS=8438;AC_Hom=0;AC_Het=2;AC_Hemi=0;MAF=0.000118511;HWE=1;NFAM=2
15	41119449	299529_1	N	[15:43368032[N	247.92	LOW	SVTYPE=BND;POS=41119449;STRANDS=--:16;IMPRECISE;CIPOS=-349,98;CIEND=-261,50;CIPOS95=-149,98;CIEND95=-80,50;MATEID=299529_2;EVENT=299529;SU=16;PE=16;SR=0;ALG=SUM;AF=0.0008911;NSAMP=15;MSQ=16.18;AN=16834;AC=15;NS=8438;AC_Hom=0;AC_Het=15;AC_Hemi=0;MAF=0.000888836;HWE=1;NFAM=15
15	41119640	299530_1	N	N]15:43367961]	477.82	LOW	SVTYPE=BND;POS=41119640;STRANDS=++:21;IMPRECISE;CIPOS=-14,475;CIEND=-24,282;CIPOS95=-14,104;CIEND95=-24,26;MATEID=299530_2;EVENT=299530;SU=21;PE=21;SR=0;ALG=PROD;AF=0.001129;NSAMP=19;MSQ=23.96;AN=16834;AC=19;NS=8438;AC_Hom=0;AC_Het=19;AC_Hemi=0;MAF=0.00112586;HWE=1;NFAM=19
15	41131621	22564_1	N	]18:35797078]N	59.3	LOW	SVTYPE=BND;POS=41131621;STRANDS=-+:12;CIPOS=-25,24;CIEND=-25,24;CIPOS95=0,0;CIEND95=0,0;MATEID=22564_2;EVENT=22564;SU=12;PE=0;SR=12;ALG=PROD;AF=0.0001782;NSAMP=3;MSQ=17.86;AN=16834;AC=3;NS=8438;AC_Hom=0;AC_Het=3;AC_Hemi=0;MAF=0.000177767;HWE=1;NFAM=3
15	41134974	263696	N	<DUP>	185.84	PASS	SVTYPE=DUP;POS=41134974;SVLEN=162;END=41135136;STRANDS=-+:4;CIPOS=-9,8;CIEND=-9,8;CIPOS95=0,0;CIEND95=0,0;SU=4;PE=0;SR=4;ALG=PROD;AF=0.0001188;NSAMP=2;MSQ=69.33;AN=16834;AC=2;NS=8438;AC_Hom=0;AC_Het=2;AC_Hemi=0;MAF=0.000118511;HWE=1;NFAM=2
15	41135007	22679_1	N	N]19:33118291]	2312.13	LOW	SVTYPE=BND;POS=41135007;STRANDS=++:4;CIPOS=-9,8;CIEND=-9,8;CIPOS95=0,0;CIEND95=0,0;MATEID=22679_2;EVENT=22679;SU=4;PE=0;SR=4;ALG=PROD;AF=0.006534;NSAMP=110;MSQ=19.75;AN=16834;AC=110;NS=8438;AC_Hom=0;AC_Het=110;AC_Hemi=0;MAF=0.00651813;HWE=1;NFAM=103
15	41138631	126537_1	N	N[15:41138719[	182.81	LOW	SVTYPE=BND;POS=41138631;STRANDS=+-:8;CIPOS=-10,10;CIEND=-10,10;CIPOS95=0,0;CIEND95=0,0;MATEID=126537_2;EVENT=126537;SU=8;PE=0;SR=8;ALG=PROD;AF=5.94e-05;NSAMP=1;MSQ=182.79;AN=16834;AC=1;NS=8438;AC_Hom=0;AC_Het=1;AC_Hemi=0;MAF=5.92557e-05;HWE=1;NFAM=1
15	41138719	126537_2	N	]15:41138631]N	182.81	LOW	SVTYPE=BND;POS=41138631;STRANDS=+-:8;CIPOS=-10,10;CIEND=-10,10;CIPOS95=0,0;CIEND95=0,0;MATEID=126537_1;EVENT=126537;SECONDARY;SU=8;PE=0;SR=8;ALG=PROD;AF=5.94e-05;NSAMP=1;MSQ=182.79;AN=16834;AC=1;NS=8438;AC_Hom=0;AC_Het=1;AC_Hemi=0;MAF=5.92557e-05;HWE=1;NFAM=1
15	41141216	22621_1	N	]19:566262]N	3251.79	LOW	SVTYPE=BND;POS=41141216;STRANDS=-+:103;IMPRECISE;CIPOS=-271,18;CIEND=-23,257;CIPOS95=-44,18;CIEND95=-7,7;MATEID=22621_2;EVENT=22621;SU=103;PE=103;SR=0;ALG=PROD;AF=0.007485;NSAMP=126;MSQ=24.59;AN=16834;AC=126;NS=8438;AC_Hom=0;AC_Het=128;AC_Hemi=0;MAF=0.00758474;HWE=1;NFAM=125
15	41141407	22620_1	N	N[19:566322[	10088.2	LOW	SVTYPE=BND;POS=41141407;STRANDS=+-:337;IMPRECISE;CIPOS=-14,342;CIEND=-129,44;CIPOS95=-14,31;CIEND95=-6,6;MATEID=22620_2;EVENT=22620;SU=337;PE=337;SR=0;ALG=PROD;AF=0.01966;NSAMP=331;MSQ=29.75;AN=16834;AC=331;NS=8438;AC_Hom=0;AC_Het=331;AC_Hemi=0;MAF=0.0196137;HWE=0.0803208;NFAM=324
15	41143443	263697_1	N	]15:41143688]N	931.72	LOW	SVTYPE=BND;POS=41143443;STRANDS=-+:16;CIPOS=-27,24;CIEND=-20,20;CIPOS95=0,0;CIEND95=0,0;MATEID=263697_2;EVENT=263697;SU=16;PE=3;SR=13;ALG=PROD;AF=0.002198;NSAMP=37;MSQ=24.72;AN=16834;AC=37;NS=8438;AC_Hom=0;AC_Het=37;AC_Hemi=0;MAF=0.00219246;HWE=1;NFAM=36
15	41143688	263697_2	N	N[15:41143443[	931.72	LOW	SVTYPE=BND;POS=41143443;STRANDS=-+:16;CIPOS=-20,20;CIEND=-27,24;CIPOS95=0,0;CIEND95=0,0;MATEID=263697_1;EVENT=263697;SECONDARY;SU=16;PE=3;SR=13;ALG=PROD;AF=0.002198;NSAMP=37;MSQ=24.72;AN=16834;AC=37;NS=8438;AC_Hom=0;AC_Het=37;AC_Hemi=0;MAF=0.00219246;HWE=1;NFAM=36
15	41147313	126538_1	N	N[15:41147672[	335.08	LOW	SVTYPE=BND;POS=41147313;STRANDS=+-:57;CIPOS=-7,6;CIEND=-7,7;CIPOS95=0,0;CIEND95=0,0;MATEID=126538_2;EVENT=126538;SU=57;PE=0;SR=57;ALG=PROD;AF=0.0008317;NSAMP=14;MSQ=23.37;AN=16834;AC=14;NS=8438;AC_Hom=0;AC_Het=14;AC_Hemi=0;MAF=0.00082958;HWE=1;NFAM=14
15	41147672	126538_2	N	]15:41147313]N	335.08	LOW	SVTYPE=BND;POS=41147313;STRANDS=+-:57;CIPOS=-7,7;CIEND=-7,6;CIPOS95=0,0;CIEND95=0,0;MATEID=126538_1;EVENT=126538;SECONDARY;SU=57;PE=0;SR=57;ALG=PROD;AF=0.0008317;NSAMP=14;MSQ=23.37;AN=16834;AC=14;NS=8438;AC_Hom=0;AC_Het=14;AC_Hemi=0;MAF=0.00082958;HWE=1;NFAM=14
15	41153913	126539	N	<DEL:ME:SINE|Alu|AluSp>	117.64	PASS	SVTYPE=MEI;POS=41153913;SVLEN=-306;END=41154219;STRANDS=+-:4;IMPRECISE;CIPOS=-3,10;CIEND=-9,8;CIPOS95=0,1;CIEND95=0,0;SU=4;PE=0;SR=4;ALG=PROD;AF=0.0004158;NSAMP=7;MSQ=10.06;AN=16834;AC=7;NS=8438;AC_Hom=0;AC_Het=8;AC_Hemi=0;MAF=0.000474046;HWE=1;NFAM=7
15	41159779	126540	N	<DEL>	482.36	PASS	SVTYPE=DEL;POS=41159779;SVLEN=-3512;END=41163291;STRANDS=+-:19;IMPRECISE;CIPOS=-30,285;CIEND=-155,30;CIPOS95=-30,45;CIEND95=-40,30;SU=19;PE=19;SR=0;ALG=PROD;AF=0.0001188;NSAMP=2;MSQ=241.18;AN=16834;AC=2;NS=8438;AC_Hom=0;AC_Het=2;AC_Hemi=0;MAF=0.000118511;HWE=1;NFAM=2
15	41160956	126541_1	N	N[15:41161465[	86209.3	LOW	SVTYPE=BND;POS=41160956;STRANDS=+-:4;IMPRECISE;CIPOS=-10,447;CIEND=-418,9;CIPOS95=0,152;CIEND95=-145,0;MATEID=126541_2;EVENT=126541;SU=4;PE=4;SR=0;ALG=PROD;AF=0.1631;NSAMP=2746;MSQ=30.65;AN=16834;AC=2746;NS=8438;AC_Hom=0;AC_Het=2758;AC_Hemi=0;MAF=0.163427;HWE=0;NFAM=2523
15	41161465	126541_2	N	]15:41160956]N	86209.3	LOW	SVTYPE=BND;POS=41160956;STRANDS=+-:4;IMPRECISE;CIPOS=-418,9;CIEND=-10,447;CIPOS95=-145,0;CIEND95=0,152;MATEID=126541_1;EVENT=126541;SECONDARY;SU=4;PE=4;SR=0;ALG=PROD;AF=0.1631;NSAMP=2746;MSQ=30.65;AN=16834;AC=2746;NS=8438;AC_Hom=0;AC_Het=2758;AC_Hemi=0;MAF=0.163427;HWE=0;NFAM=2523
15	41175639	126542_1	N	N[15:41176056[	22.03	LOW	SVTYPE=BND;POS=41175639;STRANDS=+-:4;CIPOS=-9,8;CIEND=-9,8;CIPOS95=0,0;CIEND95=0,0;MATEID=126542_2;EVENT=126542;SU=4;PE=0;SR=4;ALG=PROD;AF=0.0001188;NSAMP=2;MSQ=10.73;AN=16834;AC=2;NS=8438;AC_Hom=0;AC_Het=2;AC_Hemi=0;MAF=0.000118511;HWE=1;NFAM=2
15	41176056	126542_2	N	]15:41175639]N	22.03	LOW	SVTYPE=BND;POS=41175639;STRANDS=+-:4;CIPOS=-9,8;CIEND=-9,8;CIPOS95=0,0;CIEND95=0,0;MATEID=126542_1;EVENT=126542;SECONDARY;SU=4;PE=0;SR=4;ALG=PROD;AF=0.0001188;NSAMP=2;MSQ=10.73;AN=16834;AC=2;NS=8438;AC_Hom=0;AC_Het=2;AC_Hemi=0;MAF=0.000118511;HWE=1;NFAM=2
15	41186502	126543_1	N	N[15:41186721[	162.17	LOW	SVTYPE=BND;POS=41186502;STRANDS=+-:5;CIPOS=-10,10;CIEND=-10,10;CIPOS95=0,0;CIEND95=0,0;MATEID=126543_2;EVENT=126543;SU=5;PE=0;SR=5;ALG=PROD;AF=0.0002376;NSAMP=4;MSQ=36.78;AN=16834;AC=4;NS=8438;AC_Hom=0;AC_Het=4;AC_Hemi=0;MAF=0.000237023;HWE=1;NFAM=4
15	41186721	126543_2	N	]15:41186502]N	162.17	LOW	SVTYPE=BND;POS=41186502;STRANDS=+-:5;CIPOS=-10,10;CIEND=-10,10;CIPOS95=0,0;CIEND95=0,0;MATEID=126543_1;EVENT=126543;SECONDARY;SU=5;PE=0;SR=5;ALG=PROD;AF=0.0002376;NSAMP=4;MSQ=36.78;AN=16834;AC=4;NS=8438;AC_Hom=0;AC_Het=4;AC_Hemi=0;MAF=0.000237023;HWE=1;NFAM=4
15	41187579	74195_2	N	]9:123259604]N	116.79	LOW	SVTYPE=BND;POS=41187579;STRANDS=+-:5;IMPRECISE;CIPOS=-270,10;CIEND=-10,468;CIPOS95=-140,1;CIEND95=0,162;MATEID=74195_1;EVENT=74195;SECONDARY;SU=5;PE=5;SR=0;ALG=PROD;AF=5.94e-05;NSAMP=1;MSQ=116.78;AN=16834;AC=1;NS=8438;AC_Hom=0;AC_Het=1;AC_Hemi=0;MAF=5.92557e-05;HWE=1;NFAM=1
15	41189761	65995_2	N	N[7:48212165[	29.74	LOW	SVTYPE=BND;POS=41189761;STRANDS=-+:5;IMPRECISE;CIPOS=-10,447;CIEND=-278,10;CIPOS95=0,152;CIEND95=-141,1;MATEID=65995_1;EVENT=65995;SECONDARY;SU=5;PE=5;SR=0;ALG=PROD;AF=5.94e-05;NSAMP=1;MSQ=29.74;AN=16834;AC=1;NS=8438;AC_Hom=0;AC_Het=1;AC_Hemi=0;MAF=5.92557e-05;HWE=1;NFAM=1
15	41230088	126544_1	N	N[15:41230159[	281.81	PASS	SVTYPE=BND;POS=41230088;STRANDS=+-:6;CIPOS=-6,5;CIEND=-6,5;CIPOS95=0,0;CIEND95=0,0;MATEID=126544_2;EVENT=126544;SU=6;PE=0;SR=6;ALG=PROD;AF=5.94e-05;NSAMP=1;MSQ=281.79;AN=16834;AC=1;NS=8438;AC_Hom=0;AC_Het=1;AC_Hemi=0;MAF=5.92557e-05;HWE=1;NFAM=1
15	41230159	126544_2	N	]15:41230088]N	281.81	PASS	SVTYPE=BND;POS=41230088;STRANDS=+-:6;CIPOS=-6,5;CIEND=-6,5;CIPOS95=0,0;CIEND95=0,0;MATEID=126544_1;EVENT=126544;SECONDARY;SU=6;PE=0;SR=6;ALG=PROD;AF=5.94e-05;NSAMP=1;MSQ=281.79;AN=16834;AC=1;NS=8438;AC_Hom=0;AC_Het=1;AC_Hemi=0;MAF=5.92557e-05;HWE=1;NFAM=1
15	41254836	126545_1	N	N[15:41254910[	43824.4	LOW	SVTYPE=BND;POS=41254836;STRANDS=+-:1479;CIPOS=0,0;CIEND=0,0;CIPOS95=0,0;CIEND95=0,0;MATEID=126545_2;EVENT=126545;SU=1479;PE=6;SR=1473;ALG=PROD;AF=0.0155;NSAMP=257;MSQ=170.51;AN=16834;AC=261;NS=8438;AC_Hom=8;AC_Het=253;AC_Hemi=0;MAF=0.0154658;HWE=0.141975;NFAM=255
15	41254910	126545_2	N	]15:41254836]N	43824.4	LOW	SVTYPE=BND;POS=41254836;STRANDS=+-:1479;CIPOS=0,0;CIEND=0,0;CIPOS95=0,0;CIEND95=0,0;MATEID=126545_1;EVENT=126545;SECONDARY;SU=1479;PE=6;SR=1473;ALG=PROD;AF=0.0155;NSAMP=257;MSQ=170.51;AN=16834;AC=261;NS=8438;AC_Hom=8;AC_Het=253;AC_Hemi=0;MAF=0.0154658;HWE=0.141975;NFAM=255
15	41262500	126546	N	<DEL>	1794.88	PASS	SVTYPE=DEL;POS=41262500;SVLEN=-1700;END=41264200;STRANDS=+-:78;IMPRECISE;CIPOS=-43,42;CIEND=0,45;CIPOS95=-2,2;CIEND95=0,3;SU=78;PE=77;SR=1;ALG=PROD;AF=0.0004752;NSAMP=8;MSQ=224.36;AN=16834;AC=8;NS=8438;AC_Hom=0;AC_Het=8;AC_Hemi=0;MAF=0.000474046;HWE=1;NFAM=8
15	41264625	126547_1	N	N[15:41264682[	422.71	LOW	SVTYPE=BND;POS=41264625;STRANDS=+-:15;CIPOS=-24,23;CIEND=-24,23;CIPOS95=0,0;CIEND95=0,0;MATEID=126547_2;EVENT=126547;SU=15;PE=0;SR=15;ALG=PROD;AF=0.0001188;NSAMP=2;MSQ=211.28;AN=16834;AC=2;NS=8438;AC_Hom=0;AC_Het=2;AC_Hemi=0;MAF=0.000118511;HWE=1;NFAM=1
15	41264682	126547_2	N	]15:41264625]N	422.71	LOW	SVTYPE=BND;POS=41264625;STRANDS=+-:15;CIPOS=-24,23;CIEND=-24,23;CIPOS95=0,0;CIEND95=0,0;MATEID=126547_1;EVENT=126547;SECONDARY;SU=15;PE=0;SR=15;ALG=PROD;AF=0.0001188;NSAMP=2;MSQ=211.28;AN=16834;AC=2;NS=8438;AC_Hom=0;AC_Het=2;AC_Hemi=0;MAF=0.000118511;HWE=1;NFAM=1
15	41274183	65996_2	N	[7:120533587[N	299.19	LOW	SVTYPE=BND;POS=41274183;STRANDS=--:29;CIPOS=-30,30;CIEND=-29,22;CIPOS95=0,0;CIEND95=0,0;MATEID=65996_1;EVENT=65996;SECONDARY;SU=29;PE=23;SR=6;ALG=PROD;AF=0.0001188;NSAMP=2;MSQ=149.59;AN=16834;AC=2;NS=8438;AC_Hom=0;AC_Het=2;AC_Hemi=0;MAF=0.000118511;HWE=1;NFAM=2
15	41274509	65872_2	N	N]7:120533586]	236.17	LOW	SVTYPE=BND;POS=41274509;STRANDS=++:32;CIPOS=-24,25;CIEND=-24,25;CIPOS95=0,0;CIEND95=0,0;MATEID=65872_1;EVENT=65872;SECONDARY;SU=32;PE=22;SR=10;ALG=PROD;AF=0.0001188;NSAMP=2;MSQ=118.09;AN=16834;AC=2;NS=8438;AC_Hom=0;AC_Het=2;AC_Hemi=0;MAF=0.000118511;HWE=1;NFAM=2
15	41297384	15207_2	N	[11:101963102[N	15528.5	LOW	SVTYPE=BND;POS=41297384;STRANDS=--:4;CIPOS=-9,8;CIEND=-9,8;CIPOS95=0,0;CIEND95=0,0;MATEID=15207_1;EVENT=15207;SECONDARY;SU=4;PE=0;SR=4;ALG=PROD;AF=0.03071;NSAMP=516;MSQ=29.25;AN=16834;AC=517;NS=8438;AC_Hom=2;AC_Het=515;AC_Hemi=0;MAF=0.0306352;HWE=0.00509618;NFAM=470
15	41299758	126548_1	N	N[15:41299863[	2406.77	PASS	SVTYPE=BND;POS=41299758;STRANDS=+-:87;CIPOS=-24,23;CIEND=-24,23;CIPOS95=0,0;CIEND95=0,0;MATEID=126548_2;EVENT=126548;SU=87;PE=1;SR=86;ALG=PROD;AF=0.0005346;NSAMP=9;MSQ=267.42;AN=16834;AC=9;NS=8438;AC_Hom=0;AC_Het=9;AC_Hemi=0;MAF=0.000533302;HWE=1;NFAM=2
15	41299863	126548_2	N	]15:41299758]N	2406.77	PASS	SVTYPE=BND;POS=41299758;STRANDS=+-:87;CIPOS=-24,23;CIEND=-24,23;CIPOS95=0,0;CIEND95=0,0;MATEID=126548_1;EVENT=126548;SECONDARY;SU=87;PE=1;SR=86;ALG=PROD;AF=0.0005346;NSAMP=9;MSQ=267.42;AN=16834;AC=9;NS=8438;AC_Hom=0;AC_Het=9;AC_Hemi=0;MAF=0.000533302;HWE=1;NFAM=2
15	41300435	2555_2	N	[1:171139017[N	11345.4	LOW	SVTYPE=BND;POS=41300435;STRANDS=--:127;CIPOS=-6,5;CIEND=-6,5;CIPOS95=0,0;CIEND95=0,0;MATEID=2555_1;EVENT=2555;SECONDARY;SU=127;PE=0;SR=127;ALG=PROD;AF=0.0303;NSAMP=327;MSQ=34.12;AN=16834;AC=510;NS=8438;AC_Hom=368;AC_Het=144;AC_Hemi=0;MAF=0.0303389;HWE=0;NFAM=313
15	41323742	15208_2	N	N[11:90004314[	23921.1	LOW	SVTYPE=BND;POS=41323742;STRANDS=-+:4;IMPRECISE;CIPOS=-30,373;CIEND=-481,30;CIPOS95=-30,122;CIEND95=-189,30;MATEID=15208_1;EVENT=15208;SECONDARY;SU=4;PE=4;SR=0;ALG=PROD;AF=0.06524;NSAMP=1084;MSQ=21.38;AN=16830;AC=1098;NS=8436;AC_Hom=28;AC_Het=1073;AC_Hemi=0;MAF=0.065256;HWE=2.23662e-05;NFAM=1053
15	41323750	15209_2	N	]11:90004456]N	15155.7	LOW	SVTYPE=BND;POS=41323750;STRANDS=+-:4;IMPRECISE;CIPOS=-208,30;CIEND=-30,572;CIPOS95=-74,30;CIEND95=-30,192;MATEID=15209_1;EVENT=15209;SECONDARY;SU=4;PE=4;SR=0;ALG=PROD;AF=0.04325;NSAMP=728;MSQ=19.43;AN=16834;AC=728;NS=8438;AC_Hom=0;AC_Het=730;AC_Hemi=0;MAF=0.0432567;HWE=1.09895e-07;NFAM=690
15	41323760	29166_2	N	]2:207295]N	32555.2	LOW	SVTYPE=BND;POS=41323760;STRANDS=+-:51;IMPRECISE;CIPOS=-203,30;CIEND=-50,387;CIPOS95=-15,15;CIEND95=-33,33;MATEID=29166_1;EVENT=29166;SECONDARY;SU=51;PE=51;SR=0;ALG=PROD;AF=0.06742;NSAMP=1135;MSQ=27.89;AN=16834;AC=1135;NS=8438;AC_Hom=0;AC_Het=1136;AC_Hemi=0;MAF=0.0673145;HWE=2.77034e-18;NFAM=1090
15	41323853	54707_2	N	N[5:109945942[	1717.83	LOW	SVTYPE=BND;POS=41323853;STRANDS=-+:4;IMPRECISE;CIPOS=-6,8;CIEND=-10,9;CIPOS95=-2,2;CIEND95=-1,1;MATEID=54707_1;EVENT=54707;SECONDARY;SU=4;PE=2;SR=2;ALG=PROD;AF=0.005762;NSAMP=97;MSQ=16.03;AN=16834;AC=97;NS=8438;AC_Hom=0;AC_Het=97;AC_Hemi=0;MAF=0.00574781;HWE=1;NFAM=97
15	41324110	15210_2	N	]11:110801518]N	96.24	LOW	SVTYPE=BND;POS=41324110;STRANDS=+-:6;IMPRECISE;CIPOS=-454,26;CIEND=-30,427;CIPOS95=-148,26;CIEND95=-30,131;MATEID=15210_1;EVENT=15210;SECONDARY;SU=6;PE=6;SR=0;ALG=PROD;AF=0.0003564;NSAMP=6;MSQ=13.79;AN=16834;AC=6;NS=8438;AC_Hom=0;AC_Het=6;AC_Hemi=0;MAF=0.000355534;HWE=1;NFAM=6
15	41324314	15211_2	N	N[11:110801644[	636.59	LOW	SVTYPE=BND;POS=41324314;STRANDS=-+:16;IMPRECISE;CIPOS=-28,409;CIEND=-179,30;CIPOS95=-28,82;CIEND95=-43,30;MATEID=15211_1;EVENT=15211;SECONDARY;SU=16;PE=16;SR=0;ALG=PROD;AF=0.001485;NSAMP=25;MSQ=23.78;AN=16834;AC=25;NS=8438;AC_Hom=0;AC_Het=25;AC_Hemi=0;MAF=0.00148139;HWE=1;NFAM=25
15	41358288	126550_1	N	N[15:41358825[	7243.43	PASS	SVTYPE=BND;POS=41358288;STRANDS=+-:263;CIPOS=-5,4;CIEND=-9,2;CIPOS95=0,0;CIEND95=0,0;MATEID=126550_2;EVENT=126550;SU=263;PE=198;SR=65;ALG=PROD;AF=0.001307;NSAMP=22;MSQ=329.23;AN=16834;AC=22;NS=8438;AC_Hom=0;AC_Het=22;AC_Hemi=0;MAF=0.00130363;HWE=1;NFAM=22
15	41358320	126551	N	<DEL>	200.54	PASS	SVTYPE=DEL;POS=41358320;SVLEN=-1061;END=41359381;STRANDS=+-:12;IMPRECISE;CIPOS=-10,253;CIEND=-177,10;CIPOS95=0,62;CIEND95=-50,1;SU=12;PE=12;SR=0;ALG=PROD;AF=5.94e-05;NSAMP=1;MSQ=200.5;AN=16834;AC=1;NS=8438;AC_Hom=0;AC_Het=1;AC_Hemi=0;MAF=5.92557e-05;HWE=1;NFAM=1
15	41358825	126550_2	N	]15:41358288]N	7243.43	PASS	SVTYPE=BND;POS=41358288;STRANDS=+-:263;CIPOS=-9,2;CIEND=-5,4;CIPOS95=0,0;CIEND95=0,0;MATEID=126550_1;EVENT=126550;SECONDARY;SU=263;PE=198;SR=65;ALG=PROD;AF=0.001307;NSAMP=22;MSQ=329.23;AN=16834;AC=22;NS=8438;AC_Hom=0;AC_Het=22;AC_Hemi=0;MAF=0.00130363;HWE=1;NFAM=22
15	41367225	126552	N	<DEL>	248.66	PASS	SVTYPE=DEL;POS=41367225;SVLEN=-676;END=41367901;STRANDS=+-:13;IMPRECISE;CIPOS=-5,10;CIEND=-10,9;CIPOS95=-1,3;CIEND95=-3,3;SU=13;PE=12;SR=1;ALG=PROD;AF=5.94e-05;NSAMP=1;MSQ=248.66;AN=16834;AC=1;NS=8438;AC_Hom=0;AC_Het=1;AC_Hemi=0;MAF=5.92557e-05;HWE=1;NFAM=1
15	41389286	126553	N	<DEL:ME:SINE|Alu|AluSx1>	26.79	PASS	SVTYPE=MEI;POS=41389286;SVLEN=-256;END=41389542;STRANDS=+-:4;CIPOS=-9,8;CIEND=-9,8;CIPOS95=0,0;CIEND95=0,0;SU=4;PE=0;SR=4;ALG=PROD;AF=0.0001188;NSAMP=2;MSQ=10.73;AN=16834;AC=2;NS=8438;AC_Hom=0;AC_Het=2;AC_Hemi=0;MAF=0.000118511;HWE=1;NFAM=2
15	41402404	126554_1	N	N[15:41402677[	144.48	LOW	SVTYPE=BND;POS=41402404;STRANDS=+-:18;CIPOS=-49,48;CIEND=-49,48;CIPOS95=0,0;CIEND95=0,0;MATEID=126554_2;EVENT=126554;SU=18;PE=0;SR=18;ALG=PROD;AF=0.0004158;NSAMP=7;MSQ=18.03;AN=16834;AC=7;NS=8438;AC_Hom=0;AC_Het=7;AC_Hemi=0;MAF=0.00041479;HWE=1;NFAM=7
15	41402677	126554_2	N	]15:41402404]N	144.48	LOW	SVTYPE=BND;POS=41402404;STRANDS=+-:18;CIPOS=-49,48;CIEND=-49,48;CIPOS95=0,0;CIEND95=0,0;MATEID=126554_1;EVENT=126554;SECONDARY;SU=18;PE=0;SR=18;ALG=PROD;AF=0.0004158;NSAMP=7;MSQ=18.03;AN=16834;AC=7;NS=8438;AC_Hom=0;AC_Het=7;AC_Hemi=0;MAF=0.00041479;HWE=1;NFAM=7
15	41404999	12583_2	N	[10:66004119[N	69.51	LOW	SVTYPE=BND;POS=41404999;STRANDS=--:4;IMPRECISE;CIPOS=-10,8;CIEND=-10,8;CIPOS95=-1,0;CIEND95=-1,0;MATEID=12583_1;EVENT=12583;SECONDARY;SU=4;PE=0;SR=4;ALG=PROD;AF=5.94e-05;NSAMP=1;MSQ=68.99;AN=16834;AC=1;NS=8438;AC_Hom=0;AC_Het=1;AC_Hemi=0;MAF=5.92557e-05;HWE=1;NFAM=1
15	41410116	22421_1	N	N]17:79283016]	32.81	LOW	SVTYPE=BND;POS=41410116;STRANDS=++:4;CIPOS=-9,8;CIEND=-9,8;CIPOS95=0,0;CIEND95=0,0;MATEID=22421_2;EVENT=22421;SU=4;PE=0;SR=4;ALG=PROD;AF=5.94e-05;NSAMP=1;MSQ=32.81;AN=16834;AC=1;NS=8438;AC_Hom=0;AC_Het=1;AC_Hemi=0;MAF=5.92557e-05;HWE=1;NFAM=1
15	41413844	126555_1	N	N[15:41414124[	27.55	LOW	SVTYPE=BND;POS=41413844;STRANDS=+-:5;CIPOS=-10,10;CIEND=-10,10;CIPOS95=0,0;CIEND95=0,0;MATEID=126555_2;EVENT=126555;SU=5;PE=0;SR=5;ALG=PROD;AF=0.0001188;NSAMP=2;MSQ=12.73;AN=16834;AC=2;NS=8438;AC_Hom=0;AC_Het=2;AC_Hemi=0;MAF=0.000118511;HWE=1;NFAM=2
15	41414124	126555_2	N	]15:41413844]N	27.55	LOW	SVTYPE=BND;POS=41413844;STRANDS=+-:5;CIPOS=-10,10;CIEND=-10,10;CIPOS95=0,0;CIEND95=0,0;MATEID=126555_1;EVENT=126555;SECONDARY;SU=5;PE=0;SR=5;ALG=PROD;AF=0.0001188;NSAMP=2;MSQ=12.73;AN=16834;AC=2;NS=8438;AC_Hom=0;AC_Het=2;AC_Hemi=0;MAF=0.000118511;HWE=1;NFAM=2
15	41423605	126556	N	<DEL>	179.85	PASS	SVTYPE=DEL;POS=41423605;SVLEN=-6036;END=41429641;STRANDS=+-:9;IMPRECISE;CIPOS=-10,269;CIEND=-135,10;CIPOS95=-2,64;CIEND95=-59,2;SU=9;PE=9;SR=0;ALG=PROD;AF=5.94e-05;NSAMP=1;MSQ=179.85;AN=16834;AC=1;NS=8438;AC_Hom=0;AC_Het=1;AC_Hemi=0;MAF=5.92557e-05;HWE=1;NFAM=1
15	41431356	19545_2	N	N[13:19612658[	2986.06	LOW	SVTYPE=BND;POS=41431356;STRANDS=-+:101;CIPOS=-5,4;CIEND=-5,4;CIPOS95=0,0;CIEND95=0,0;MATEID=19545_1;EVENT=19545;SECONDARY;SU=101;PE=0;SR=101;ALG=PROD;AF=0.007425;NSAMP=125;MSQ=22.51;AN=16834;AC=125;NS=8438;AC_Hom=0;AC_Het=125;AC_Hemi=0;MAF=0.00740697;HWE=1;NFAM=125
15	41431416	126557	N	<DEL>	74.95	PASS	SVTYPE=DEL;POS=41431416;SVLEN=-61;END=41431477;STRANDS=+-:4;CIPOS=-9,8;CIEND=-9,8;CIPOS95=0,0;CIEND95=0,0;SU=4;PE=0;SR=4;ALG=PROD;AF=5.94e-05;NSAMP=1;MSQ=74.89;AN=16834;AC=1;NS=8438;AC_Hom=0;AC_Het=1;AC_Hemi=0;MAF=5.92557e-05;HWE=1;NFAM=1
15	41436935	19546_2	N	N[13:30823369[	7.23	LOW	SVTYPE=BND;POS=41436935;STRANDS=-+:5;CIPOS=-8,8;CIEND=-9,6;CIPOS95=0,0;CIEND95=0,0;MATEID=19546_1;EVENT=19546;SECONDARY;SU=5;PE=1;SR=4;ALG=PROD;AF=5.94e-05;NSAMP=1;MSQ=6.78;AN=16834;AC=1;NS=8438;AC_Hom=0;AC_Het=1;AC_Hemi=0;MAF=5.92557e-05;HWE=1;NFAM=1
15	41448072	263698_1	N	]15:41448489]N	206.23	LOW	SVTYPE=BND;POS=41448072;STRANDS=-+:21;IMPRECISE;CIPOS=-138,6;CIEND=-10,143;CIPOS95=-60,0;CIEND95=-1,42;MATEID=263698_2;EVENT=263698;SU=21;PE=21;SR=0;ALG=PROD;AF=5.94e-05;NSAMP=1;MSQ=187.26;AN=16834;AC=1;NS=8438;AC_Hom=0;AC_Het=1;AC_Hemi=0;MAF=5.92557e-05;HWE=1;NFAM=1
15	41448489	263698_2	N	N[15:41448072[	206.23	LOW	SVTYPE=BND;POS=41448072;STRANDS=-+:21;IMPRECISE;CIPOS=-10,143;CIEND=-138,6;CIPOS95=-1,42;CIEND95=-60,0;MATEID=263698_1;EVENT=263698;SECONDARY;SU=21;PE=21;SR=0;ALG=PROD;AF=5.94e-05;NSAMP=1;MSQ=187.26;AN=16834;AC=1;NS=8438;AC_Hom=0;AC_Het=1;AC_Hemi=0;MAF=5.92557e-05;HWE=1;NFAM=1
15	41455710	263699_1	N	]15:41466508]N	158.06	LOW	SVTYPE=BND;POS=41455710;STRANDS=-+:21;IMPRECISE;CIPOS=-239,29;CIEND=-30,192;CIPOS95=-63,29;CIEND95=-25,25;MATEID=263699_2;EVENT=263699;SU=21;PE=21;SR=0;ALG=PROD;AF=0.0004158;NSAMP=7;MSQ=22.33;AN=16834;AC=7;NS=8438;AC_Hom=0;AC_Het=7;AC_Hemi=0;MAF=0.00041479;HWE=1;NFAM=1
15	41455942	126559_1	N	N[15:41466544[	614.42	LOW	SVTYPE=BND;POS=41455942;STRANDS=+-:31;IMPRECISE;CIPOS=-182,282;CIEND=-285,50;CIPOS95=-140,140;CIEND95=-88,50;MATEID=126559_2;EVENT=126559;SU=31;PE=31;SR=0;ALG=SUM;AF=0.0004158;NSAMP=7;MSQ=87.78;AN=16834;AC=7;NS=8438;AC_Hom=0;AC_Het=7;AC_Hemi=0;MAF=0.00041479;HWE=1;NFAM=2
15	41457251	126560	N	<DEL>	305.65	PASS	SVTYPE=DEL;POS=41457251;SVLEN=-11734;END=41468985;STRANDS=+-:13;IMPRECISE;CIPOS=-6,10;CIEND=-10,4;CIPOS95=-1,1;CIEND95=-1,0;SU=13;PE=11;SR=2;ALG=PROD;AF=5.94e-05;NSAMP=1;MSQ=305.65;AN=16834;AC=1;NS=8438;AC_Hom=0;AC_Het=1;AC_Hemi=0;MAF=5.92557e-05;HWE=1;NFAM=1
15	41459014	126561	N	<DEL>	164.75	PASS	SVTYPE=DEL;POS=41459014;SVLEN=-4712;END=41463726;STRANDS=+-:8;IMPRECISE;CIPOS=-10,260;CIEND=-377,7;CIPOS95=-2,51;CIEND95=-124,0;SU=8;PE=8;SR=0;ALG=PROD;AF=5.94e-05;NSAMP=1;MSQ=164.75;AN=16834;AC=1;NS=8438;AC_Hom=0;AC_Het=1;AC_Hemi=0;MAF=5.92557e-05;HWE=1;NFAM=1
15	41463890	126562_1	N	N[15:41464963[	2964.46	LOW	SVTYPE=BND;POS=41463890;STRANDS=+-:136;IMPRECISE;CIPOS=-14,234;CIEND=-158,22;CIPOS95=-7,7;CIEND95=-8,8;MATEID=126562_2;EVENT=126562;SU=136;PE=136;SR=0;ALG=PROD;AF=0.0008911;NSAMP=15;MSQ=197.63;AN=16834;AC=15;NS=8438;AC_Hom=0;AC_Het=15;AC_Hemi=0;MAF=0.000888836;HWE=1;NFAM=15
15	41464963	126562_2	N	]15:41463890]N	2964.46	LOW	SVTYPE=BND;POS=41463890;STRANDS=+-:136;IMPRECISE;CIPOS=-158,22;CIEND=-14,234;CIPOS95=-8,8;CIEND95=-7,7;MATEID=126562_1;EVENT=126562;SECONDARY;SU=136;PE=136;SR=0;ALG=PROD;AF=0.0008911;NSAMP=15;MSQ=197.63;AN=16834;AC=15;NS=8438;AC_Hom=0;AC_Het=15;AC_Hemi=0;MAF=0.000888836;HWE=1;NFAM=15
15	41465080	126563_1	N	N[15:41465716[	15463.3	LOW	SVTYPE=BND;POS=41465080;STRANDS=+-:793;IMPRECISE;CIPOS=-32,106;CIEND=-23,10;CIPOS95=-2,2;CIEND95=-3,3;MATEID=126563_2;EVENT=126563;SU=793;PE=793;SR=0;ALG=PROD;AF=0.003564;NSAMP=60;MSQ=249.03;AN=16834;AC=60;NS=8438;AC_Hom=0;AC_Het=62;AC_Hemi=0;MAF=0.00367386;HWE=1;NFAM=56
15	41465716	126563_2	N	]15:41465080]N	15463.3	LOW	SVTYPE=BND;POS=41465080;STRANDS=+-:793;IMPRECISE;CIPOS=-23,10;CIEND=-32,106;CIPOS95=-3,3;CIEND95=-2,2;MATEID=126563_1;EVENT=126563;SECONDARY;SU=793;PE=793;SR=0;ALG=PROD;AF=0.003564;NSAMP=60;MSQ=249.03;AN=16834;AC=60;NS=8438;AC_Hom=0;AC_Het=62;AC_Hemi=0;MAF=0.00367386;HWE=1;NFAM=56
15	41466508	263699_2	N	N[15:41455710[	158.06	LOW	SVTYPE=BND;POS=41455710;STRANDS=-+:21;IMPRECISE;CIPOS=-30,192;CIEND=-239,29;CIPOS95=-25,25;CIEND95=-63,29;MATEID=263699_1;EVENT=263699;SECONDARY;SU=21;PE=21;SR=0;ALG=PROD;AF=0.0004158;NSAMP=7;MSQ=22.33;AN=16834;AC=7;NS=8438;AC_Hom=0;AC_Het=7;AC_Hemi=0;MAF=0.00041479;HWE=1;NFAM=1
15	41466544	126559_2	N	]15:41455942]N	614.42	LOW	SVTYPE=BND;POS=41455942;STRANDS=+-:31;IMPRECISE;CIPOS=-285,50;CIEND=-182,282;CIPOS95=-88,50;CIEND95=-140,140;MATEID=126559_1;EVENT=126559;SECONDARY;SU=31;PE=31;SR=0;ALG=SUM;AF=0.0004158;NSAMP=7;MSQ=87.78;AN=16834;AC=7;NS=8438;AC_Hom=0;AC_Het=7;AC_Hemi=0;MAF=0.00041479;HWE=1;NFAM=2
15	41471749	15212_2	N	N[11:70032459[	4924.09	LOW	SVTYPE=BND;POS=41471749;STRANDS=-+:8;CIPOS=-29,28;CIEND=-27,28;CIPOS95=0,0;CIEND95=0,0;MATEID=15212_1;EVENT=15212;SECONDARY;SU=8;PE=0;SR=8;ALG=PROD;AF=0.01372;NSAMP=231;MSQ=19.79;AN=16834;AC=231;NS=8438;AC_Hom=0;AC_Het=233;AC_Hemi=0;MAF=0.0138066;HWE=0.412709;NFAM=227
15	41476908	263700	N	<DUP>	59.58	PASS	SVTYPE=DUP;POS=41476908;SVLEN=11732;END=41488640;STRANDS=-+:8;IMPRECISE;CIPOS=-189,10;CIEND=-10,278;CIPOS95=-66,2;CIEND95=-2,56;SU=8;PE=8;SR=0;ALG=PROD;AF=5.94e-05;NSAMP=1;MSQ=58.94;AN=16834;AC=1;NS=8438;AC_Hom=0;AC_Het=1;AC_Hemi=0;MAF=5.92557e-05;HWE=1;NFAM=1
15	41486522	126564_1	N	N[15:41486596[	254.77	PASS	SVTYPE=BND;POS=41486522;STRANDS=+-:10;CIPOS=-4,2;CIEND=-10,10;CIPOS95=0,0;CIEND95=0,0;MATEID=126564_2;EVENT=126564;SU=10;PE=0;SR=10;ALG=PROD;AF=5.94e-05;NSAMP=1;MSQ=254.74;AN=16834;AC=1;NS=8438;AC_Hom=0;AC_Het=1;AC_Hemi=0;MAF=5.92557e-05;HWE=1;NFAM=1
15	41486596	126564_2	N	]15:41486522]N	254.77	PASS	SVTYPE=BND;POS=41486522;STRANDS=+-:10;CIPOS=-10,10;CIEND=-4,2;CIPOS95=0,0;CIEND95=0,0;MATEID=126564_1;EVENT=126564;SECONDARY;SU=10;PE=0;SR=10;ALG=PROD;AF=5.94e-05;NSAMP=1;MSQ=254.74;AN=16834;AC=1;NS=8438;AC_Hom=0;AC_Het=1;AC_Hemi=0;MAF=5.92557e-05;HWE=1;NFAM=1
15	41488897	126565	N	<DEL>	476.35	PASS	SVTYPE=DEL;POS=41488897;SVLEN=-1116;END=41490013;STRANDS=+-:23;IMPRECISE;CIPOS=-30,261;CIEND=-172,30;CIPOS95=-30,38;CIEND95=-37,30;SU=23;PE=23;SR=0;ALG=PROD;AF=0.0001188;NSAMP=2;MSQ=238.18;AN=16834;AC=2;NS=8438;AC_Hom=0;AC_Het=2;AC_Hemi=0;MAF=0.000118511;HWE=1;NFAM=2
15	41490032	74196_2	N	N]9:132348488]	76782	LOW	SVTYPE=BND;POS=41490032;STRANDS=++:7260;CIPOS=0,0;CIEND=0,0;CIPOS95=0,0;CIEND95=0,0;MATEID=74196_1;EVENT=74196;SECONDARY;SU=7260;PE=4430;SR=2830;ALG=PROD;AF=0.0237;NSAMP=399;MSQ=192.4;AN=16834;AC=399;NS=8438;AC_Hom=0;AC_Het=399;AC_Hemi=0;MAF=0.023643;HWE=0.0155864;NFAM=344
15	41490036	74321_2	N	[9:132348181[N	82763.9	LOW	SVTYPE=BND;POS=41490036;STRANDS=--:6412;CIPOS=0,0;CIEND=0,0;CIPOS95=0,0;CIEND95=0,0;MATEID=74321_1;EVENT=74321;SECONDARY;SU=6412;PE=4749;SR=1663;ALG=PROD;AF=0.02406;NSAMP=405;MSQ=204.33;AN=16834;AC=405;NS=8438;AC_Hom=0;AC_Het=405;AC_Hemi=0;MAF=0.0239986;HWE=0.0162721;NFAM=352
15	41491955	21014_2	N	N[14:26878538[	40980.2	LOW	SVTYPE=BND;POS=41491955;STRANDS=-+:131;IMPRECISE;CIPOS=-50,177;CIEND=-237,30;CIPOS95=-3,3;CIEND95=-53,30;MATEID=21014_1;EVENT=21014;SECONDARY;SU=131;PE=131;SR=0;ALG=PROD;AF=0.09956;NSAMP=1495;MSQ=26.97;AN=16834;AC=1676;NS=8438;AC_Hom=362;AC_Het=1316;AC_Hemi=0;MAF=0.0994311;HWE=1.7573e-26;NFAM=1336
15	41491956	20914_2	N	]14:26878633]N	10777.6	LOW	SVTYPE=BND;POS=41491956;STRANDS=+-:317;IMPRECISE;CIPOS=-158,97;CIEND=-49,436;CIPOS95=-46,46;CIEND95=-49,104;MATEID=20914_1;EVENT=20914;SECONDARY;SU=317;PE=313;SR=4;ALG=PROD;AF=0.02067;NSAMP=348;MSQ=29.81;AN=16834;AC=348;NS=8438;AC_Hom=0;AC_Het=350;AC_Hemi=0;MAF=0.0207395;HWE=0.0534458;NFAM=329
15	41500097	126567	N	<DEL>	614.3	PASS	SVTYPE=DEL;POS=41500097;SVLEN=-657;END=41500754;STRANDS=+-:28;IMPRECISE;CIPOS=-30,146;CIEND=-123,30;CIPOS95=-16,16;CIEND95=-19,19;SU=28;PE=28;SR=0;ALG=PROD;AF=0.0001188;NSAMP=2;MSQ=307.15;AN=16834;AC=2;NS=8438;AC_Hom=0;AC_Het=2;AC_Hemi=0;MAF=0.000118511;HWE=1;NFAM=2
15	41519753	126568	N	<DEL>	569.09	PASS	SVTYPE=DEL;POS=41519753;SVLEN=-1660;END=41521413;STRANDS=+-:19;IMPRECISE;CIPOS=-32,278;CIEND=-283,30;CIPOS95=-32,48;CIEND95=-55,30;SU=19;PE=19;SR=0;ALG=PROD;AF=0.0001782;NSAMP=3;MSQ=189.7;AN=16834;AC=3;NS=8438;AC_Hom=0;AC_Het=3;AC_Hemi=0;MAF=0.000177767;HWE=1;NFAM=3
15	41529165	299531_1	N	[15:91004315[N	2047.93	LOW	SVTYPE=BND;POS=41529165;STRANDS=--:137;IMPRECISE;CIPOS=-193,49;CIEND=-128,11;CIPOS95=-20,20;CIEND95=-6,6;MATEID=299531_2;EVENT=299531;SU=137;PE=137;SR=0;ALG=PROD;AF=0.001663;NSAMP=28;MSQ=72.9;AN=16834;AC=28;NS=8438;AC_Hom=0;AC_Het=28;AC_Hemi=0;MAF=0.00165916;HWE=1;NFAM=28
15	41529355	299532_1	N	N]15:91004258]	906.25	LOW	SVTYPE=BND;POS=41529355;STRANDS=++:74;CIPOS=-5,10;CIEND=-10,10;CIPOS95=0,0;CIEND95=0,0;MATEID=299532_2;EVENT=299532;SU=74;PE=69;SR=5;ALG=PROD;AF=0.0009505;NSAMP=16;MSQ=56.56;AN=16834;AC=16;NS=8438;AC_Hom=0;AC_Het=16;AC_Hemi=0;MAF=0.000948092;HWE=1;NFAM=16
15	41541234	126569_1	N	N[15:41541339[	143.84	LOW	SVTYPE=BND;POS=41541234;STRANDS=+-:7;CIPOS=-5,4;CIEND=-5,4;CIPOS95=0,0;CIEND95=0,0;MATEID=126569_2;EVENT=126569;SU=7;PE=0;SR=7;ALG=PROD;AF=5.94e-05;NSAMP=1;MSQ=143.84;AN=16834;AC=1;NS=8438;AC_Hom=0;AC_Het=1;AC_Hemi=0;MAF=5.92557e-05;HWE=1;NFAM=1
15	41541339	126569_2	N	]15:41541234]N	143.84	LOW	SVTYPE=BND;POS=41541234;STRANDS=+-:7;CIPOS=-5,4;CIEND=-5,4;CIPOS95=0,0;CIEND95=0,0;MATEID=126569_1;EVENT=126569;SECONDARY;SU=7;PE=0;SR=7;ALG=PROD;AF=5.94e-05;NSAMP=1;MSQ=143.84;AN=16834;AC=1;NS=8438;AC_Hom=0;AC_Het=1;AC_Hemi=0;MAF=5.92557e-05;HWE=1;NFAM=1
15	41551954	263701	N	<DUP>	193.29	PASS	SVTYPE=DUP;POS=41551954;SVLEN=687;END=41552641;STRANDS=-+:12;IMPRECISE;CIPOS=-230,10;CIEND=-10,291;CIPOS95=-46,0;CIEND95=-2,70;SU=12;PE=12;SR=0;ALG=PROD;AF=0.000297;NSAMP=5;MSQ=35.84;AN=16834;AC=5;NS=8438;AC_Hom=0;AC_Het=5;AC_Hemi=0;MAF=0.000296279;HWE=1;NFAM=5
15	41553157	126570_1	N	N[15:41553396[	62.63	LOW	SVTYPE=BND;POS=41553157;STRANDS=+-:4;CIPOS=-9,8;CIEND=-9,8;CIPOS95=0,0;CIEND95=0,0;MATEID=126570_2;EVENT=126570;SU=4;PE=0;SR=4;ALG=PROD;AF=0.0002376;NSAMP=4;MSQ=14.09;AN=16834;AC=4;NS=8438;AC_Hom=0;AC_Het=4;AC_Hemi=0;MAF=0.000237023;HWE=1;NFAM=4
15	41553396	126570_2	N	]15:41553157]N	62.63	LOW	SVTYPE=BND;POS=41553157;STRANDS=+-:4;CIPOS=-9,8;CIEND=-9,8;CIPOS95=0,0;CIEND95=0,0;MATEID=126570_1;EVENT=126570;SECONDARY;SU=4;PE=0;SR=4;ALG=PROD;AF=0.0002376;NSAMP=4;MSQ=14.09;AN=16834;AC=4;NS=8438;AC_Hom=0;AC_Het=4;AC_Hemi=0;MAF=0.000237023;HWE=1;NFAM=4
15	41560519	126571_1	N	N[15:41560882[	12.17	LOW	SVTYPE=BND;POS=41560519;STRANDS=+-:4;CIPOS=-9,8;CIEND=-9,8;CIPOS95=0,0;CIEND95=0,0;MATEID=126571_2;EVENT=126571;SU=4;PE=0;SR=4;ALG=PROD;AF=5.94e-05;NSAMP=1;MSQ=12.11;AN=16834;AC=1;NS=8438;AC_Hom=0;AC_Het=1;AC_Hemi=0;MAF=5.92557e-05;HWE=1;NFAM=1
15	41560882	126571_2	N	]15:41560519]N	12.17	LOW	SVTYPE=BND;POS=41560519;STRANDS=+-:4;CIPOS=-9,8;CIEND=-9,8;CIPOS95=0,0;CIEND95=0,0;MATEID=126571_1;EVENT=126571;SECONDARY;SU=4;PE=0;SR=4;ALG=PROD;AF=5.94e-05;NSAMP=1;MSQ=12.11;AN=16834;AC=1;NS=8438;AC_Hom=0;AC_Het=1;AC_Hemi=0;MAF=5.92557e-05;HWE=1;NFAM=1
15	41561029	299534_1	N	N]15:65532254]	53.53	LOW	SVTYPE=BND;POS=41561029;STRANDS=++:9;CIPOS=-10,10;CIEND=-6,6;CIPOS95=0,0;CIEND95=0,0;MATEID=299534_2;EVENT=299534;SU=9;PE=4;SR=5;ALG=PROD;AF=5.94e-05;NSAMP=1;MSQ=53.53;AN=16834;AC=1;NS=8438;AC_Hom=0;AC_Het=1;AC_Hemi=0;MAF=5.92557e-05;HWE=1;NFAM=1
15	41561031	299533_1	N	[15:65532071[N	47.84	LOW	SVTYPE=BND;POS=41561031;STRANDS=--:5;IMPRECISE;CIPOS=-223,10;CIEND=-226,10;CIPOS95=-107,2;CIEND95=-110,2;MATEID=299533_2;EVENT=299533;SU=5;PE=5;SR=0;ALG=PROD;AF=5.94e-05;NSAMP=1;MSQ=47.84;AN=16834;AC=1;NS=8438;AC_Hom=0;AC_Het=1;AC_Hemi=0;MAF=5.92557e-05;HWE=1;NFAM=1
15	41564196	126572_1	N	N[15:41564434[	49.65	LOW	SVTYPE=BND;POS=41564196;STRANDS=+-:4;CIPOS=-9,8;CIEND=-9,8;CIPOS95=0,0;CIEND95=0,0;MATEID=126572_2;EVENT=126572;SU=4;PE=0;SR=4;ALG=PROD;AF=0.0001188;NSAMP=2;MSQ=20.83;AN=16834;AC=2;NS=8438;AC_Hom=0;AC_Het=2;AC_Hemi=0;MAF=0.000118511;HWE=1;NFAM=2
15	41564434	126572_2	N	]15:41564196]N	49.65	LOW	SVTYPE=BND;POS=41564196;STRANDS=+-:4;CIPOS=-9,8;CIEND=-9,8;CIPOS95=0,0;CIEND95=0,0;MATEID=126572_1;EVENT=126572;SECONDARY;SU=4;PE=0;SR=4;ALG=PROD;AF=0.0001188;NSAMP=2;MSQ=20.83;AN=16834;AC=2;NS=8438;AC_Hom=0;AC_Het=2;AC_Hemi=0;MAF=0.000118511;HWE=1;NFAM=2
15	41564909	126573	N	<DEL>	335.39	PASS	SVTYPE=DEL;POS=41564909;SVLEN=-1500;END=41566409;STRANDS=+-:17;IMPRECISE;CIPOS=-9,183;CIEND=-57,10;CIPOS95=-1,41;CIEND95=-23,3;SU=17;PE=17;SR=0;ALG=PROD;AF=5.94e-05;NSAMP=1;MSQ=335.39;AN=16834;AC=1;NS=8438;AC_Hom=0;AC_Het=1;AC_Hemi=0;MAF=5.92557e-05;HWE=1;NFAM=1
15	41566243	22425_1	N	]17:1794830]N	1580.49	LOW	SVTYPE=BND;POS=41566243;STRANDS=-+:131;CIPOS=-6,5;CIEND=-6,5;CIPOS95=0,0;CIEND95=0,0;MATEID=22425_2;EVENT=22425;SU=131;PE=0;SR=131;ALG=PROD;AF=0.003802;NSAMP=64;MSQ=23.49;AN=16834;AC=64;NS=8438;AC_Hom=0;AC_Het=65;AC_Hemi=0;MAF=0.00385162;HWE=1;NFAM=63
15	41572729	47823_2	N	N]4:183605608]	23638.3	LOW	SVTYPE=BND;POS=41572729;STRANDS=++:4;CIPOS=-9,8;CIEND=-9,8;CIPOS95=0,0;CIEND95=0,0;MATEID=47823_1;EVENT=47823;SECONDARY;SU=4;PE=0;SR=4;ALG=PROD;AF=0.04372;NSAMP=731;MSQ=31.93;AN=16834;AC=736;NS=8438;AC_Hom=10;AC_Het=727;AC_Hemi=0;MAF=0.0436715;HWE=0.00160231;NFAM=622
15	41581897	54708_2	N	]5:55684978]N	86.69	LOW	SVTYPE=BND;POS=41581897;STRANDS=+-:4;CIPOS=-9,8;CIEND=-9,8;CIPOS95=0,0;CIEND95=0,0;MATEID=54708_1;EVENT=54708;SECONDARY;SU=4;PE=0;SR=4;ALG=PROD;AF=5.943e-05;NSAMP=1;MSQ=15.11;AN=16826;AC=1;NS=8434;AC_Hom=0;AC_Het=1;AC_Hemi=0;MAF=5.92839e-05;HWE=1;NFAM=1
15	41581904	299535_1	N	[15:83537276[N	5104.87	LOW	SVTYPE=BND;POS=41581904;STRANDS=--:8;IMPRECISE;CIPOS=-29,28;CIEND=-28,27;CIPOS95=0,0;CIEND95=-1,1;MATEID=299535_2;EVENT=299535;SU=8;PE=0;SR=8;ALG=PROD;AF=0.017;NSAMP=254;MSQ=19.45;AN=16820;AC=286;NS=8431;AC_Hom=64;AC_Het=222;AC_Hemi=0;MAF=0.0169612;HWE=9.5515e-28;NFAM=249
15	41581909	299289_2	N	[15:20502917[N	433.52	LOW	SVTYPE=BND;POS=41581909;STRANDS=--:4;CIPOS=-9,8;CIEND=-9,8;CIPOS95=0,0;CIEND95=0,0;MATEID=299289_1;EVENT=299289;SECONDARY;SU=4;PE=0;SR=4;ALG=PROD;AF=0.0009505;NSAMP=16;MSQ=26.16;AN=16834;AC=16;NS=8438;AC_Hom=0;AC_Het=16;AC_Hemi=0;MAF=0.000948092;HWE=1;NFAM=16
15	41595406	263702	N	<DUP>	224.87	PASS	SVTYPE=DUP;POS=41595406;SVLEN=42205;END=41637611;STRANDS=-+:23;CIPOS=-10,10;CIEND=-7,10;CIPOS95=0,0;CIEND95=0,0;SU=23;PE=12;SR=11;ALG=PROD;AF=5.94e-05;NSAMP=1;MSQ=224.39;AN=16834;AC=1;NS=8438;AC_Hom=0;AC_Het=1;AC_Hemi=0;MAF=5.92557e-05;HWE=1;NFAM=1
15	41604024	126574	N	<DEL>	1.28723e+06	PASS	SVTYPE=DEL;POS=41604024;SVLEN=-406;END=41604430;STRANDS=+-:38372;CIPOS=0,0;CIEND=0,0;CIPOS95=0,0;CIEND95=0,0;SU=38372;PE=18170;SR=20202;ALG=PROD;AF=0.1421;NSAMP=2147;MSQ=598.17;AN=16834;AC=2392;NS=8438;AC_Hom=492;AC_Het=1907;AC_Hemi=0;MAF=0.142155;HWE=1.0457e-10;NFAM=1851
15	41614159	29168_2	N	N]2:9720680]	68.77	LOW	SVTYPE=BND;POS=41614159;STRANDS=++:4;IMPRECISE;CIPOS=-10,598;CIEND=-10,365;CIPOS95=0,196;CIEND95=-2,112;MATEID=29168_1;EVENT=29168;SECONDARY;SU=4;PE=4;SR=0;ALG=PROD;AF=0.0001782;NSAMP=3;MSQ=22.82;AN=16834;AC=3;NS=8438;AC_Hom=0;AC_Het=3;AC_Hemi=0;MAF=0.000177767;HWE=1;NFAM=3
15	41614987	126575	N	<DEL>	461.38	PASS	SVTYPE=DEL;POS=41614987;SVLEN=-3130;END=41618117;STRANDS=+-:24;IMPRECISE;CIPOS=-10,163;CIEND=-70,10;CIPOS95=-1,29;CIEND95=-28,3;SU=24;PE=24;SR=0;ALG=PROD;AF=5.94e-05;NSAMP=1;MSQ=461.38;AN=16834;AC=1;NS=8438;AC_Hom=0;AC_Het=1;AC_Hemi=0;MAF=5.92557e-05;HWE=1;NFAM=1
15	41621786	126576_1	N	N[15:41622141[	27.63	LOW	SVTYPE=BND;POS=41621786;STRANDS=+-:4;CIPOS=-9,8;CIEND=-9,8;CIPOS95=0,0;CIEND95=0,0;MATEID=126576_2;EVENT=126576;SU=4;PE=0;SR=4;ALG=PROD;AF=5.94e-05;NSAMP=1;MSQ=26.81;AN=16834;AC=1;NS=8438;AC_Hom=0;AC_Het=1;AC_Hemi=0;MAF=5.92557e-05;HWE=1;NFAM=1
15	41622141	126576_2	N	]15:41621786]N	27.63	LOW	SVTYPE=BND;POS=41621786;STRANDS=+-:4;CIPOS=-9,8;CIEND=-9,8;CIPOS95=0,0;CIEND95=0,0;MATEID=126576_1;EVENT=126576;SECONDARY;SU=4;PE=0;SR=4;ALG=PROD;AF=5.94e-05;NSAMP=1;MSQ=26.81;AN=16834;AC=1;NS=8438;AC_Hom=0;AC_Het=1;AC_Hemi=0;MAF=5.92557e-05;HWE=1;NFAM=1
15	41628838	299536_1	N	[15:58863353[N	218694	LOW	SVTYPE=BND;POS=41628838;STRANDS=--:814;CIPOS=0,0;CIEND=0,0;CIPOS95=0,0;CIEND95=0,0;MATEID=299536_2;EVENT=299536;SU=814;PE=0;SR=814;ALG=PROD;AF=0.2918;NSAMP=4913;MSQ=43.97;AN=16834;AC=4913;NS=8438;AC_Hom=0;AC_Het=4929;AC_Hemi=0;MAF=0.292072;HWE=0;NFAM=4345
15	41628854	40107_2	N	[3:39399870[N	1617.55	LOW	SVTYPE=BND;POS=41628854;STRANDS=--:8;IMPRECISE;CIPOS=-29,28;CIEND=-29,26;CIPOS95=-1,1;CIEND95=-1,1;MATEID=40107_1;EVENT=40107;SECONDARY;SU=8;PE=3;SR=5;ALG=PROD;AF=0.003742;NSAMP=63;MSQ=25.27;AN=16834;AC=63;NS=8438;AC_Hom=0;AC_Het=63;AC_Hemi=0;MAF=0.00373311;HWE=1;NFAM=60
15	41635840	126577	N	<DEL>	296.44	PASS	SVTYPE=DEL;POS=41635840;SVLEN=-2025;END=41637865;STRANDS=+-:17;IMPRECISE;CIPOS=-10,298;CIEND=-80,10;CIPOS95=0,52;CIEND95=-32,3;SU=17;PE=17;SR=0;ALG=PROD;AF=5.94e-05;NSAMP=1;MSQ=296.44;AN=16834;AC=1;NS=8438;AC_Hom=0;AC_Het=1;AC_Hemi=0;MAF=5.92557e-05;HWE=1;NFAM=1
15	41656524	126578	N	<DEL>	476.61	PASS	SVTYPE=DEL;POS=41656524;SVLEN=-5591;END=41662115;STRANDS=+-:17;IMPRECISE;CIPOS=-5,10;CIEND=-10,10;CIPOS95=-1,1;CIEND95=-1,0;SU=17;PE=14;SR=3;ALG=PROD;AF=5.94e-05;NSAMP=1;MSQ=476.61;AN=16834;AC=1;NS=8438;AC_Hom=0;AC_Het=1;AC_Hemi=0;MAF=5.92557e-05;HWE=1;NFAM=1
15	41668505	126580	N	<DEL>	317.29	PASS	SVTYPE=DEL;POS=41668505;SVLEN=-1540;END=41670045;STRANDS=+-:18;IMPRECISE;CIPOS=-30,281;CIEND=-182,30;CIPOS95=-30,47;CIEND95=-28,28;SU=18;PE=18;SR=0;ALG=PROD;AF=0.0001188;NSAMP=2;MSQ=158.65;AN=16834;AC=2;NS=8438;AC_Hom=0;AC_Het=2;AC_Hemi=0;MAF=0.000118511;HWE=1;NFAM=2
15	41668574	126579_1	N	N[15:41668825[	64.59	LOW	SVTYPE=BND;POS=41668574;STRANDS=+-:4;CIPOS=-9,8;CIEND=-9,8;CIPOS95=0,0;CIEND95=0,0;MATEID=126579_2;EVENT=126579;SU=4;PE=0;SR=4;ALG=PROD;AF=0.0001782;NSAMP=3;MSQ=20.41;AN=16834;AC=3;NS=8438;AC_Hom=0;AC_Het=3;AC_Hemi=0;MAF=0.000177767;HWE=1;NFAM=3
15	41668825	126579_2	N	]15:41668574]N	64.59	LOW	SVTYPE=BND;POS=41668574;STRANDS=+-:4;CIPOS=-9,8;CIEND=-9,8;CIPOS95=0,0;CIEND95=0,0;MATEID=126579_1;EVENT=126579;SECONDARY;SU=4;PE=0;SR=4;ALG=PROD;AF=0.0001782;NSAMP=3;MSQ=20.41;AN=16834;AC=3;NS=8438;AC_Hom=0;AC_Het=3;AC_Hemi=0;MAF=0.000177767;HWE=1;NFAM=3
15	41669678	126581_1	N	N[15:41669993[	2596.14	LOW	SVTYPE=BND;POS=41669678;STRANDS=+-:9;IMPRECISE;CIPOS=-30,333;CIEND=-191,30;CIPOS95=-30,72;CIEND95=-49,30;MATEID=126581_2;EVENT=126581;SU=9;PE=9;SR=0;ALG=PROD;AF=0.001129;NSAMP=19;MSQ=135.85;AN=16834;AC=19;NS=8438;AC_Hom=0;AC_Het=19;AC_Hemi=0;MAF=0.00112586;HWE=1;NFAM=19
15	41669690	126583	N	<DEL>	1309.01	PASS	SVTYPE=DEL;POS=41669690;SVLEN=-1021;END=41670711;STRANDS=+-:18;IMPRECISE;CIPOS=-30,219;CIEND=-258,24;CIPOS95=-30,43;CIEND95=-52,24;SU=18;PE=18;SR=0;ALG=PROD;AF=0.0003564;NSAMP=6;MSQ=218.17;RETAINED;AN=16834;AC=6;NS=8438;AC_Hom=0;AC_Het=6;AC_Hemi=0;MAF=0.000355534;HWE=1;NFAM=6
15	41669993	126581_2	N	]15:41669678]N	2596.14	LOW	SVTYPE=BND;POS=41669678;STRANDS=+-:9;IMPRECISE;CIPOS=-191,30;CIEND=-30,333;CIPOS95=-49,30;CIEND95=-30,72;MATEID=126581_1;EVENT=126581;SECONDARY;SU=9;PE=9;SR=0;ALG=PROD;AF=0.001129;NSAMP=19;MSQ=135.85;AN=16834;AC=19;NS=8438;AC_Hom=0;AC_Het=19;AC_Hemi=0;MAF=0.00112586;HWE=1;NFAM=19
15	41673907	22818_1	N	]20:51317244]N	200.52	LOW	SVTYPE=BND;POS=41673907;STRANDS=-+:15;CIPOS=-10,10;CIEND=-8,10;CIPOS95=0,0;CIEND95=0,0;MATEID=22818_2;EVENT=22818;SU=15;PE=6;SR=9;ALG=PROD;AF=5.94e-05;NSAMP=1;MSQ=200.5;AN=16834;AC=1;NS=8438;AC_Hom=0;AC_Het=1;AC_Hemi=0;MAF=5.92557e-05;HWE=1;NFAM=1
15	41673908	60561_2	N	[6:34936542[N	5769.45	LOW	SVTYPE=BND;POS=41673908;STRANDS=--:562;CIPOS=-4,2;CIEND=-5,1;CIPOS95=0,0;CIEND95=0,0;MATEID=60561_1;EVENT=60561;SECONDARY;SU=562;PE=374;SR=188;ALG=PROD;AF=0.002079;NSAMP=35;MSQ=164.68;AN=16834;AC=35;NS=8438;AC_Hom=0;AC_Het=35;AC_Hemi=0;MAF=0.00207395;HWE=1;NFAM=32
15	41673976	70771_2	N	]8:103272265]N	26.87	LOW	SVTYPE=BND;POS=41673976;STRANDS=+-:8;CIPOS=-10,10;CIEND=-10,10;CIPOS95=0,0;CIEND95=0,0;MATEID=70771_1;EVENT=70771;SECONDARY;SU=8;PE=4;SR=4;ALG=PROD;AF=5.94e-05;NSAMP=1;MSQ=26.87;AN=16834;AC=1;NS=8438;AC_Hom=0;AC_Het=1;AC_Hemi=0;MAF=5.92557e-05;HWE=1;NFAM=1
15	41674000	65873_2	N	]7:92479670]N	77.77	LOW	SVTYPE=BND;POS=41674000;STRANDS=+-:13;CIPOS=-10,10;CIEND=-5,4;CIPOS95=0,0;CIEND95=0,0;MATEID=65873_1;EVENT=65873;SECONDARY;SU=13;PE=7;SR=6;ALG=PROD;AF=5.94e-05;NSAMP=1;MSQ=77.77;AN=16834;AC=1;NS=8438;AC_Hom=0;AC_Het=1;AC_Hemi=0;MAF=5.92557e-05;HWE=1;NFAM=1
15	41674247	74322_2	N	[9:133580314[N	17.79	LOW	SVTYPE=BND;POS=41674247;STRANDS=--:4;IMPRECISE;CIPOS=-323,10;CIEND=-509,6;CIPOS95=-158,1;CIEND95=-178,0;MATEID=74322_1;EVENT=74322;SECONDARY;SU=4;PE=4;SR=0;ALG=PROD;AF=5.94e-05;NSAMP=1;MSQ=17.79;AN=16834;AC=1;NS=8438;AC_Hom=0;AC_Het=1;AC_Hemi=0;MAF=5.92557e-05;HWE=1;NFAM=1
15	41674249	47824_2	N	[4:77417919[N	275.2	LOW	SVTYPE=BND;POS=41674249;STRANDS=--:47;IMPRECISE;CIPOS=-239,50;CIEND=-250,10;CIPOS95=-38,38;CIEND95=-36,10;MATEID=47824_1;EVENT=47824;SECONDARY;SU=47;PE=47;SR=0;ALG=PROD;AF=0.0003564;NSAMP=6;MSQ=45.71;AN=16834;AC=6;NS=8438;AC_Hom=0;AC_Het=6;AC_Hemi=0;MAF=0.000355534;HWE=1;NFAM=6
15	41674257	60562_2	N	[6:34792611[N	80.71	LOW	SVTYPE=BND;POS=41674257;STRANDS=--:7;IMPRECISE;CIPOS=-246,10;CIEND=-384,10;CIPOS95=-128,1;CIEND95=-116,0;MATEID=60562_1;EVENT=60562;SECONDARY;SU=7;PE=7;SR=0;ALG=PROD;AF=5.94e-05;NSAMP=1;MSQ=80.71;AN=16834;AC=1;NS=8438;AC_Hom=0;AC_Het=1;AC_Hemi=0;MAF=5.92557e-05;HWE=1;NFAM=1
15	41677141	126584	N	<DEL>	221.61	PASS	SVTYPE=DEL;POS=41677141;SVLEN=-2028;END=41679169;STRANDS=+-:13;CIPOS=-6,10;CIEND=-10,10;CIPOS95=0,0;CIEND95=0,0;SU=13;PE=7;SR=6;ALG=PROD;AF=5.94e-05;NSAMP=1;MSQ=221.61;AN=16834;AC=1;NS=8438;AC_Hom=0;AC_Het=1;AC_Hemi=0;MAF=5.92557e-05;HWE=1;NFAM=1
15	41678220	126585_1	N	N[15:41678483[	10067.9	LOW	SVTYPE=BND;POS=41678220;STRANDS=+-:50;IMPRECISE;CIPOS=-36,233;CIEND=-137,10;CIPOS95=-7,7;CIEND95=-13,10;MATEID=126585_2;EVENT=126585;SU=50;PE=50;SR=0;ALG=PROD;AF=0.003564;NSAMP=60;MSQ=167.44;AN=16834;AC=60;NS=8438;AC_Hom=0;AC_Het=60;AC_Hemi=0;MAF=0.00355534;HWE=1;NFAM=60
15	41678483	126585_2	N	]15:41678220]N	10067.9	LOW	SVTYPE=BND;POS=41678220;STRANDS=+-:50;IMPRECISE;CIPOS=-137,10;CIEND=-36,233;CIPOS95=-13,10;CIEND95=-7,7;MATEID=126585_1;EVENT=126585;SECONDARY;SU=50;PE=50;SR=0;ALG=PROD;AF=0.003564;NSAMP=60;MSQ=167.44;AN=16834;AC=60;NS=8438;AC_Hom=0;AC_Het=60;AC_Hemi=0;MAF=0.00355534;HWE=1;NFAM=60
15	41685517	126586_1	N	N[15:41687867[	54810.8	LOW	SVTYPE=BND;POS=41685517;STRANDS=+-:10;IMPRECISE;CIPOS=-10,309;CIEND=-113,10;CIPOS95=-2,95;CIEND95=-48,2;MATEID=126586_2;EVENT=126586;SU=10;PE=10;SR=0;ALG=PROD;AF=0.09861;NSAMP=1660;MSQ=32.23;AN=16834;AC=1660;NS=8438;AC_Hom=0;AC_Het=1664;AC_Hemi=0;MAF=0.0986016;HWE=4.2508e-40;NFAM=1497
15	41687867	126586_2	N	]15:41685517]N	54810.8	LOW	SVTYPE=BND;POS=41685517;STRANDS=+-:10;IMPRECISE;CIPOS=-113,10;CIEND=-10,309;CIPOS95=-48,2;CIEND95=-2,95;MATEID=126586_1;EVENT=126586;SECONDARY;SU=10;PE=10;SR=0;ALG=PROD;AF=0.09861;NSAMP=1660;MSQ=32.23;AN=16834;AC=1660;NS=8438;AC_Hom=0;AC_Het=1664;AC_Hemi=0;MAF=0.0986016;HWE=4.2508e-40;NFAM=1497
15	41688859	126587_1	N	N[15:41688928[	323.72	LOW	SVTYPE=BND;POS=41688859;STRANDS=+-:11;CIPOS=-26,25;CIEND=-25,25;CIPOS95=0,0;CIEND95=0,0;MATEID=126587_2;EVENT=126587;SU=11;PE=0;SR=11;ALG=PROD;AF=0.0001188;NSAMP=2;MSQ=161.84;AN=16834;AC=2;NS=8438;AC_Hom=0;AC_Het=2;AC_Hemi=0;MAF=0.000118511;HWE=1;NFAM=2
15	41688928	126587_2	N	]15:41688859]N	323.72	LOW	SVTYPE=BND;POS=41688859;STRANDS=+-:11;CIPOS=-25,25;CIEND=-26,25;CIPOS95=0,0;CIEND95=0,0;MATEID=126587_1;EVENT=126587;SECONDARY;SU=11;PE=0;SR=11;ALG=PROD;AF=0.0001188;NSAMP=2;MSQ=161.84;AN=16834;AC=2;NS=8438;AC_Hom=0;AC_Het=2;AC_Hemi=0;MAF=0.000118511;HWE=1;NFAM=2
15	41690614	126588	N	<DEL>	401.49	PASS	SVTYPE=DEL;POS=41690614;SVLEN=-410;END=41691024;STRANDS=+-:22;IMPRECISE;CIPOS=-30,273;CIEND=-174,30;CIPOS95=-28,28;CIEND95=-35,30;SU=22;PE=22;SR=0;ALG=PROD;AF=0.0001188;NSAMP=2;MSQ=200.63;AN=16834;AC=2;NS=8438;AC_Hom=0;AC_Het=2;AC_Hemi=0;MAF=0.000118511;HWE=1;NFAM=2
15	41692818	126589	N	<DEL>	77.73	PASS	SVTYPE=DEL;POS=41692818;SVLEN=-398;END=41693216;STRANDS=+-:5;IMPRECISE;CIPOS=-10,212;CIEND=-215,10;CIPOS95=-3,67;CIEND95=-99,2;SU=5;PE=5;SR=0;ALG=PROD;AF=5.94e-05;NSAMP=1;MSQ=77.71;AN=16834;AC=1;NS=8438;AC_Hom=0;AC_Het=1;AC_Hemi=0;MAF=5.92557e-05;HWE=1;NFAM=1
15	41693454	126590	N	<DEL>	518.66	PASS	SVTYPE=DEL;POS=41693454;SVLEN=-1070;END=41694524;STRANDS=+-:19;CIPOS=-4,4;CIEND=-10,10;CIPOS95=0,0;CIEND95=0,0;SU=19;PE=12;SR=7;ALG=PROD;AF=5.94e-05;NSAMP=1;MSQ=518.62;AN=16834;AC=1;NS=8438;AC_Hom=0;AC_Het=1;AC_Hemi=0;MAF=5.92557e-05;HWE=1;NFAM=1
15	41695005	126591	N	<DEL>	209.71	PASS	SVTYPE=DEL;POS=41695005;SVLEN=-3813;END=41698818;STRANDS=+-:11;IMPRECISE;CIPOS=-10,475;CIEND=-143,10;CIPOS95=-1,100;CIEND95=-47,2;SU=11;PE=11;SR=0;ALG=PROD;AF=5.94e-05;NSAMP=1;MSQ=209.71;AN=16834;AC=1;NS=8438;AC_Hom=0;AC_Het=1;AC_Hemi=0;MAF=5.92557e-05;HWE=1;NFAM=1
15	41698399	263703_1	N	]15:41699058]N	1047.73	LOW	SVTYPE=BND;POS=41698399;STRANDS=-+:28;IMPRECISE;CIPOS=-95,30;CIEND=-30,176;CIPOS95=-19,19;CIEND95=-28,28;MATEID=263703_2;EVENT=263703;SU=28;PE=28;SR=0;ALG=PROD;AF=0.00398;NSAMP=67;MSQ=11.87;AN=16834;AC=67;NS=8438;AC_Hom=0;AC_Het=68;AC_Hemi=0;MAF=0.00402939;HWE=1;NFAM=67
15	41699058	263703_2	N	N[15:41698399[	1047.73	LOW	SVTYPE=BND;POS=41698399;STRANDS=-+:28;IMPRECISE;CIPOS=-30,176;CIEND=-95,30;CIPOS95=-28,28;CIEND95=-19,19;MATEID=263703_1;EVENT=263703;SECONDARY;SU=28;PE=28;SR=0;ALG=PROD;AF=0.00398;NSAMP=67;MSQ=11.87;AN=16834;AC=67;NS=8438;AC_Hom=0;AC_Het=68;AC_Hemi=0;MAF=0.00402939;HWE=1;NFAM=67
15	41706876	126592_1	N	N[15:41707167[	199.22	LOW	SVTYPE=BND;POS=41706876;STRANDS=+-:5;IMPRECISE;CIPOS=-10,10;CIEND=-9,5;CIPOS95=0,0;CIEND95=-3,0;MATEID=126592_2;EVENT=126592;SU=5;PE=0;SR=5;ALG=PROD;AF=0.000594;NSAMP=10;MSQ=19.01;AN=16834;AC=10;NS=8438;AC_Hom=0;AC_Het=10;AC_Hemi=0;MAF=0.000592557;HWE=1;NFAM=10
15	41707167	126592_2	N	]15:41706876]N	199.22	LOW	SVTYPE=BND;POS=41706876;STRANDS=+-:5;IMPRECISE;CIPOS=-9,5;CIEND=-10,10;CIPOS95=-3,0;CIEND95=0,0;MATEID=126592_1;EVENT=126592;SECONDARY;SU=5;PE=0;SR=5;ALG=PROD;AF=0.000594;NSAMP=10;MSQ=19.01;AN=16834;AC=10;NS=8438;AC_Hom=0;AC_Het=10;AC_Hemi=0;MAF=0.000592557;HWE=1;NFAM=10
15	41712083	126593	N	<DEL>	374.59	PASS	SVTYPE=DEL;POS=41712083;SVLEN=-1867;END=41713950;STRANDS=+-:17;CIPOS=-7,10;CIEND=-6,4;CIPOS95=0,0;CIEND95=0,0;SU=17;PE=11;SR=6;ALG=PROD;AF=5.94e-05;NSAMP=1;MSQ=374.59;AN=16834;AC=1;NS=8438;AC_Hom=0;AC_Het=1;AC_Hemi=0;MAF=5.92557e-05;HWE=1;NFAM=1
15	41720511	126594	N	<DEL>	152.95	PASS	SVTYPE=DEL;POS=41720511;SVLEN=-448;END=41720959;STRANDS=+-:6;IMPRECISE;CIPOS=-10,378;CIEND=-311,10;CIPOS95=-2,93;CIEND95=-108,2;SU=6;PE=6;SR=0;ALG=PROD;AF=5.94e-05;NSAMP=1;MSQ=152.86;AN=16834;AC=1;NS=8438;AC_Hom=0;AC_Het=1;AC_Hemi=0;MAF=5.92557e-05;HWE=1;NFAM=1
15	41728028	126595_1	N	N[15:41728148[	323.69	PASS	SVTYPE=BND;POS=41728028;STRANDS=+-:14;CIPOS=-10,10;CIEND=-9,10;CIPOS95=0,0;CIEND95=0,0;MATEID=126595_2;EVENT=126595;SU=14;PE=0;SR=14;ALG=PROD;AF=5.94e-05;NSAMP=1;MSQ=323.68;AN=16834;AC=1;NS=8438;AC_Hom=0;AC_Het=1;AC_Hemi=0;MAF=5.92557e-05;HWE=1;NFAM=1
15	41728148	126595_2	N	]15:41728028]N	323.69	PASS	SVTYPE=BND;POS=41728028;STRANDS=+-:14;CIPOS=-9,10;CIEND=-10,10;CIPOS95=0,0;CIEND95=0,0;MATEID=126595_1;EVENT=126595;SECONDARY;SU=14;PE=0;SR=14;ALG=PROD;AF=5.94e-05;NSAMP=1;MSQ=323.68;AN=16834;AC=1;NS=8438;AC_Hom=0;AC_Het=1;AC_Hemi=0;MAF=5.92557e-05;HWE=1;NFAM=1
15	41732673	126596_1	N	N[15:41732942[	87.03	LOW	SVTYPE=BND;POS=41732673;STRANDS=+-:9;CIPOS=-29,28;CIEND=-28,26;CIPOS95=0,0;CIEND95=0,0;MATEID=126596_2;EVENT=126596;SU=9;PE=0;SR=9;ALG=PROD;AF=0.0002376;NSAMP=4;MSQ=17.77;AN=16834;AC=4;NS=8438;AC_Hom=0;AC_Het=4;AC_Hemi=0;MAF=0.000237023;HWE=1;NFAM=4
15	41732942	126596_2	N	]15:41732673]N	87.03	LOW	SVTYPE=BND;POS=41732673;STRANDS=+-:9;CIPOS=-28,26;CIEND=-29,28;CIPOS95=0,0;CIEND95=0,0;MATEID=126596_1;EVENT=126596;SECONDARY;SU=9;PE=0;SR=9;ALG=PROD;AF=0.0002376;NSAMP=4;MSQ=17.77;AN=16834;AC=4;NS=8438;AC_Hom=0;AC_Het=4;AC_Hemi=0;MAF=0.000237023;HWE=1;NFAM=4
15	41737432	126597	N	<DEL>	610.47	PASS	SVTYPE=DEL;POS=41737432;SVLEN=-3896;END=41741328;STRANDS=+-:30;IMPRECISE;CIPOS=-36,287;CIEND=-239,30;CIPOS95=-21,21;CIEND95=-37,30;SU=30;PE=30;SR=0;ALG=PROD;AF=0.000297;NSAMP=5;MSQ=122.09;AN=16834;AC=5;NS=8438;AC_Hom=0;AC_Het=5;AC_Hemi=0;MAF=0.000296279;HWE=1;NFAM=5
15	41742534	126598_1	N	N[15:41742884[	6.88	LOW	SVTYPE=BND;POS=41742534;STRANDS=+-:4;CIPOS=-9,8;CIEND=-9,8;CIPOS95=0,0;CIEND95=0,0;MATEID=126598_2;EVENT=126598;SU=4;PE=0;SR=4;ALG=PROD;AF=5.94e-05;NSAMP=1;MSQ=6.78;AN=16834;AC=1;NS=8438;AC_Hom=0;AC_Het=1;AC_Hemi=0;MAF=5.92557e-05;HWE=1;NFAM=1
15	41742884	126598_2	N	]15:41742534]N	6.88	LOW	SVTYPE=BND;POS=41742534;STRANDS=+-:4;CIPOS=-9,8;CIEND=-9,8;CIPOS95=0,0;CIEND95=0,0;MATEID=126598_1;EVENT=126598;SECONDARY;SU=4;PE=0;SR=4;ALG=PROD;AF=5.94e-05;NSAMP=1;MSQ=6.78;AN=16834;AC=1;NS=8438;AC_Hom=0;AC_Het=1;AC_Hemi=0;MAF=5.92557e-05;HWE=1;NFAM=1
15	41748736	126599	N	<DEL:ME:SINE|Alu|AluSz>	2521.35	PASS	SVTYPE=MEI;POS=41748736;SVLEN=-278;END=41749014;STRANDS=+-:22;IMPRECISE;CIPOS=-30,281;CIEND=-153,30;CIPOS95=-29,29;CIEND95=-21,21;SU=22;PE=22;SR=0;ALG=PROD;AF=0.001188;NSAMP=20;MSQ=125.02;AN=16834;AC=20;NS=8438;AC_Hom=0;AC_Het=20;AC_Hemi=0;MAF=0.00118511;HWE=1;NFAM=20
15	41764678	126600	N	<DEL>	77.65	PASS	SVTYPE=DEL;POS=41764678;SVLEN=-469;END=41765147;STRANDS=+-:7;IMPRECISE;CIPOS=-10,287;CIEND=-253,10;CIPOS95=-2,63;CIEND95=-110,1;SU=7;PE=7;SR=0;ALG=PROD;AF=5.94e-05;NSAMP=1;MSQ=77.64;AN=16834;AC=1;NS=8438;AC_Hom=0;AC_Het=1;AC_Hemi=0;MAF=5.92557e-05;HWE=1;NFAM=1
15	41768224	263704	N	<DUP>	149.31	PASS	SVTYPE=DUP;POS=41768224;SVLEN=13251;END=41781475;STRANDS=-+:16;CIPOS=-10,10;CIEND=-4,5;CIPOS95=0,0;CIEND95=0,0;SU=16;PE=10;SR=6;ALG=PROD;AF=5.94e-05;NSAMP=1;MSQ=149.01;AN=16834;AC=1;NS=8438;AC_Hom=0;AC_Het=1;AC_Hemi=0;MAF=5.92557e-05;HWE=1;NFAM=1
15	41785757	126601_1	N	N[15:41785824[	335.77	LOW	SVTYPE=BND;POS=41785757;STRANDS=+-:14;CIPOS=-26,25;CIEND=-25,24;CIPOS95=0,0;CIEND95=0,0;MATEID=126601_2;EVENT=126601;SU=14;PE=0;SR=14;ALG=PROD;AF=0.0001188;NSAMP=2;MSQ=167.86;AN=16834;AC=2;NS=8438;AC_Hom=0;AC_Het=2;AC_Hemi=0;MAF=0.000118511;HWE=1;NFAM=2
15	41785824	126601_2	N	]15:41785757]N	335.77	LOW	SVTYPE=BND;POS=41785757;STRANDS=+-:14;CIPOS=-25,24;CIEND=-26,25;CIPOS95=0,0;CIEND95=0,0;MATEID=126601_1;EVENT=126601;SECONDARY;SU=14;PE=0;SR=14;ALG=PROD;AF=0.0001188;NSAMP=2;MSQ=167.86;AN=16834;AC=2;NS=8438;AC_Hom=0;AC_Het=2;AC_Hemi=0;MAF=0.000118511;HWE=1;NFAM=2
15	41793772	126602_1	N	N[15:41794125[	6.91	LOW	SVTYPE=BND;POS=41793772;STRANDS=+-:4;CIPOS=-9,8;CIEND=-9,8;CIPOS95=0,0;CIEND95=0,0;MATEID=126602_2;EVENT=126602;SU=4;PE=0;SR=4;ALG=PROD;AF=5.94e-05;NSAMP=1;MSQ=6.78;AN=16834;AC=1;NS=8438;AC_Hom=0;AC_Het=1;AC_Hemi=0;MAF=5.92557e-05;HWE=1;NFAM=1
15	41794125	126602_2	N	]15:41793772]N	6.91	LOW	SVTYPE=BND;POS=41793772;STRANDS=+-:4;CIPOS=-9,8;CIEND=-9,8;CIPOS95=0,0;CIEND95=0,0;MATEID=126602_1;EVENT=126602;SECONDARY;SU=4;PE=0;SR=4;ALG=PROD;AF=5.94e-05;NSAMP=1;MSQ=6.78;AN=16834;AC=1;NS=8438;AC_Hom=0;AC_Het=1;AC_Hemi=0;MAF=5.92557e-05;HWE=1;NFAM=1
15	41814593	126603	N	<DEL:ME:SINE|Alu|AluSp>	181.16	PASS	SVTYPE=MEI;POS=41814593;SVLEN=-294;END=41814887;STRANDS=+-:6;CIPOS=-6,5;CIEND=-6,5;CIPOS95=0,0;CIEND95=0,0;SU=6;PE=0;SR=6;ALG=PROD;AF=5.94e-05;NSAMP=1;MSQ=23.68;AN=16834;AC=1;NS=8438;AC_Hom=0;AC_Het=2;AC_Hemi=0;MAF=0.000118511;HWE=1;NFAM=1
15	41849130	23149_1	N	[X:100093913[N	4.43	LOW	SVTYPE=BND;POS=41849130;STRANDS=--:12;CIPOS=-10,10;CIEND=-5,4;CIPOS95=0,0;CIEND95=0,0;MATEID=23149_2;EVENT=23149;SU=12;PE=5;SR=7;ALG=PROD;AF=5.94e-05;NSAMP=1;MSQ=4.43;AN=16834;AC=1;NS=8438;AC_Hom=0;AC_Het=1;AC_Hemi=0;MAF=5.92557e-05;HWE=1;NFAM=1
15	41851396	19547_2	N	[13:44069827[N	318129	LOW	SVTYPE=BND;POS=41851396;STRANDS=--:37954;CIPOS=0,0;CIEND=0,0;CIPOS95=0,0;CIEND95=0,0;MATEID=19547_1;EVENT=19547;SECONDARY;SU=37954;PE=16691;SR=21263;ALG=PROD;AF=0.1171;NSAMP=1971;MSQ=161.03;AN=16834;AC=1971;NS=8438;AC_Hom=0;AC_Het=1974;AC_Hemi=0;MAF=0.116971;HWE=0;NFAM=1704
15	41851539	126605_1	N	N[15:41854743[	82964.5	LOW	SVTYPE=BND;POS=41851539;STRANDS=+-:4;IMPRECISE;CIPOS=-10,606;CIEND=-461,10;CIPOS95=0,211;CIEND95=-211,1;MATEID=126605_2;EVENT=126605;SU=4;PE=4;SR=0;ALG=PROD;AF=0.07461;NSAMP=1256;MSQ=65.59;AN=16834;AC=1256;NS=8438;AC_Hom=0;AC_Het=1258;AC_Hemi=0;MAF=0.0745437;HWE=1.54526e-22;NFAM=1096
15	41851540	126604_1	N	N[15:41853321[	693777	PASS	SVTYPE=BND;POS=41851540;STRANDS=+-:37287;CIPOS=0,0;CIEND=0,0;CIPOS95=0,0;CIEND95=0,0;MATEID=126604_2;EVENT=126604;SU=37287;PE=17524;SR=19763;ALG=PROD;AF=0.1377;NSAMP=2318;MSQ=298.61;AN=16834;AC=2318;NS=8438;AC_Hom=0;AC_Het=2321;AC_Hemi=0;MAF=0.137533;HWE=0;NFAM=1996
15	41852627	15213_2	N	N[11:93182179[	207.11	LOW	SVTYPE=BND;POS=41852627;STRANDS=-+:5;CIPOS=-10,10;CIEND=-10,10;CIPOS95=0,0;CIEND95=0,0;MATEID=15213_1;EVENT=15213;SECONDARY;SU=5;PE=0;SR=5;ALG=PROD;AF=0.0003564;NSAMP=6;MSQ=32.61;AN=16834;AC=6;NS=8438;AC_Hom=0;AC_Het=6;AC_Hemi=0;MAF=0.000355534;HWE=1;NFAM=6
15	41852627	20873_2	N	N]14:66077993]	1204.17	LOW	SVTYPE=BND;POS=41852627;STRANDS=++:4;IMPRECISE;CIPOS=-9,8;CIEND=-2,9;CIPOS95=0,0;CIEND95=0,8;MATEID=20873_1;EVENT=20873;SECONDARY;SU=4;PE=0;SR=4;ALG=PROD;AF=0.003624;NSAMP=61;MSQ=18.18;AN=16834;AC=61;NS=8438;AC_Hom=0;AC_Het=61;AC_Hemi=0;MAF=0.0036146;HWE=1;NFAM=59
15	41853319	19548_2	N	[13:44069826[N	90544.6	LOW	SVTYPE=BND;POS=41853319;STRANDS=--:6714;IMPRECISE;CIPOS=-61,3;CIEND=-89,1;CIPOS95=0,0;CIEND95=-1,1;MATEID=19548_1;EVENT=19548;SECONDARY;SU=6714;PE=6714;SR=0;ALG=PROD;AF=0.05435;NSAMP=915;MSQ=98.59;AN=16834;AC=915;NS=8438;AC_Hom=0;AC_Het=917;AC_Hemi=0;MAF=0.0543375;HWE=7.05497e-12;NFAM=839
15	41853321	126604_2	N	]15:41851540]N	693777	PASS	SVTYPE=BND;POS=41851540;STRANDS=+-:37287;CIPOS=0,0;CIEND=0,0;CIPOS95=0,0;CIEND95=0,0;MATEID=126604_1;EVENT=126604;SECONDARY;SU=37287;PE=17524;SR=19763;ALG=PROD;AF=0.1377;NSAMP=2318;MSQ=298.61;AN=16834;AC=2318;NS=8438;AC_Hom=0;AC_Het=2321;AC_Hemi=0;MAF=0.137533;HWE=0;NFAM=1996
15	41853508	126606_1	N	N[15:41853733[	299368	LOW	SVTYPE=BND;POS=41853508;STRANDS=+-:12849;CIPOS=0,0;CIEND=0,0;CIPOS95=0,0;CIEND95=0,0;MATEID=126606_2;EVENT=126606;SU=12849;PE=11;SR=12838;ALG=PROD;AF=0.1168;NSAMP=1967;MSQ=151.67;AN=16834;AC=1967;NS=8438;AC_Hom=0;AC_Het=1970;AC_Hemi=0;MAF=0.116734;HWE=0;NFAM=1701
15	41853508	299538_1	N	N]15:76553776]	44945.6	LOW	SVTYPE=BND;POS=41853508;STRANDS=++:21;IMPRECISE;CIPOS=-29,10;CIEND=-10,10;CIPOS95=-1,1;CIEND95=0,0;MATEID=299538_2;EVENT=299538;SU=21;PE=17;SR=4;ALG=PROD;AF=0.0316;NSAMP=532;MSQ=83.95;AN=16834;AC=532;NS=8438;AC_Hom=0;AC_Het=534;AC_Hemi=0;MAF=0.0316426;HWE=0.000268534;NFAM=491
15	41853733	126606_2	N	]15:41853508]N	299368	LOW	SVTYPE=BND;POS=41853508;STRANDS=+-:12849;CIPOS=0,0;CIEND=0,0;CIPOS95=0,0;CIEND95=0,0;MATEID=126606_1;EVENT=126606;SECONDARY;SU=12849;PE=11;SR=12838;ALG=PROD;AF=0.1168;NSAMP=1967;MSQ=151.67;AN=16834;AC=1967;NS=8438;AC_Hom=0;AC_Het=1970;AC_Hemi=0;MAF=0.116734;HWE=0;NFAM=1701
15	41853733	299539	N	<INV>	100616	LOW	SVTYPE=INV;POS=41853733;SVLEN=34699979;END=76553712;STRANDS=++:72,--:11;IMPRECISE;CIPOS=-30,30;CIEND=-24,30;CIPOS95=0,0;CIEND95=-2,2;SU=83;PE=73;SR=10;ALG=PROD;AF=0.08346;NSAMP=1405;MSQ=71.27;RETAINED;AN=16834;AC=1405;NS=8438;AC_Hom=0;AC_Het=1407;AC_Hemi=0;MAF=0.0833728;HWE=2.98425e-28;NFAM=1237
15	41853839	126608_1	N	N[15:41856378[	488.51	LOW	SVTYPE=BND;POS=41853839;STRANDS=+-:12;IMPRECISE;CIPOS=-24,104;CIEND=-412,28;CIPOS95=-24,28;CIEND95=-131,28;MATEID=126608_2;EVENT=126608;SU=12;PE=12;SR=0;ALG=PROD;AF=0.0008317;NSAMP=14;MSQ=33.54;AN=16834;AC=14;NS=8438;AC_Hom=0;AC_Het=14;AC_Hemi=0;MAF=0.00082958;HWE=1;NFAM=14
15	41853840	126607_1	N	N[15:41854743[	28168.5	LOW	SVTYPE=BND;POS=41853840;STRANDS=+-:2247;CIPOS=-1,0;CIEND=-1,0;CIPOS95=0,0;CIEND95=0,0;MATEID=126607_2;EVENT=126607;SU=2247;PE=1386;SR=861;ALG=PROD;AF=0.02144;NSAMP=361;MSQ=77.28;AN=16834;AC=361;NS=8438;AC_Hom=0;AC_Het=362;AC_Hemi=0;MAF=0.0214506;HWE=0.0346689;NFAM=323
15	41854743	126605_2	N	]15:41851539]N	82964.5	LOW	SVTYPE=BND;POS=41851539;STRANDS=+-:4;IMPRECISE;CIPOS=-461,10;CIEND=-10,606;CIPOS95=-211,1;CIEND95=0,211;MATEID=126605_1;EVENT=126605;SECONDARY;SU=4;PE=4;SR=0;ALG=PROD;AF=0.07461;NSAMP=1256;MSQ=65.59;AN=16834;AC=1256;NS=8438;AC_Hom=0;AC_Het=1258;AC_Hemi=0;MAF=0.0745437;HWE=1.54526e-22;NFAM=1096
15	41854743	126607_2	N	]15:41853840]N	28168.5	LOW	SVTYPE=BND;POS=41853840;STRANDS=+-:2247;CIPOS=-1,0;CIEND=-1,0;CIPOS95=0,0;CIEND95=0,0;MATEID=126607_1;EVENT=126607;SECONDARY;SU=2247;PE=1386;SR=861;ALG=PROD;AF=0.02144;NSAMP=361;MSQ=77.28;AN=16834;AC=361;NS=8438;AC_Hom=0;AC_Het=362;AC_Hemi=0;MAF=0.0214506;HWE=0.0346689;NFAM=323
15	41854914	126609_1	N	N[15:41857220[	109.44	LOW	SVTYPE=BND;POS=41854914;STRANDS=+-:9;IMPRECISE;CIPOS=-30,385;CIEND=-352,30;CIPOS95=-30,113;CIEND95=-134,30;MATEID=126609_2;EVENT=126609;SU=9;PE=9;SR=0;ALG=PROD;AF=0.0001188;NSAMP=2;MSQ=53.38;AN=16834;AC=2;NS=8438;AC_Hom=0;AC_Het=2;AC_Hemi=0;MAF=0.000118511;HWE=1;NFAM=2
15	41854916	126610_1	N	N[15:41859555[	30.7	LOW	SVTYPE=BND;POS=41854916;STRANDS=+-:4;IMPRECISE;CIPOS=-10,476;CIEND=-482,9;CIPOS95=-1,157;CIEND95=-164,0;MATEID=126610_2;EVENT=126610;SU=4;PE=4;SR=0;ALG=PROD;AF=5.94e-05;NSAMP=1;MSQ=29.68;AN=16834;AC=1;NS=8438;AC_Hom=0;AC_Het=1;AC_Hemi=0;MAF=5.92557e-05;HWE=1;NFAM=1
15	41854918	299540_1	N	N]15:76553565]	789.56	LOW	SVTYPE=BND;POS=41854918;STRANDS=++:104;IMPRECISE;CIPOS=-18,398;CIEND=-12,185;CIPOS95=-18,38;CIEND95=-4,4;MATEID=299540_2;EVENT=299540;SU=104;PE=104;SR=0;ALG=PROD;AF=0.002198;NSAMP=37;MSQ=19.77;AN=16834;AC=37;NS=8438;AC_Hom=0;AC_Het=37;AC_Hemi=0;MAF=0.00219246;HWE=1;NFAM=35
15	41856378	126608_2	N	]15:41853839]N	488.51	LOW	SVTYPE=BND;POS=41853839;STRANDS=+-:12;IMPRECISE;CIPOS=-412,28;CIEND=-24,104;CIPOS95=-131,28;CIEND95=-24,28;MATEID=126608_1;EVENT=126608;SECONDARY;SU=12;PE=12;SR=0;ALG=PROD;AF=0.0008317;NSAMP=14;MSQ=33.54;AN=16834;AC=14;NS=8438;AC_Hom=0;AC_Het=14;AC_Hemi=0;MAF=0.00082958;HWE=1;NFAM=14
15	41857220	126609_2	N	]15:41854914]N	109.44	LOW	SVTYPE=BND;POS=41854914;STRANDS=+-:9;IMPRECISE;CIPOS=-352,30;CIEND=-30,385;CIPOS95=-134,30;CIEND95=-30,113;MATEID=126609_1;EVENT=126609;SECONDARY;SU=9;PE=9;SR=0;ALG=PROD;AF=0.0001188;NSAMP=2;MSQ=53.38;AN=16834;AC=2;NS=8438;AC_Hom=0;AC_Het=2;AC_Hemi=0;MAF=0.000118511;HWE=1;NFAM=2
15	41859555	126610_2	N	]15:41854916]N	30.7	LOW	SVTYPE=BND;POS=41854916;STRANDS=+-:4;IMPRECISE;CIPOS=-482,9;CIEND=-10,476;CIPOS95=-164,0;CIEND95=-1,157;MATEID=126610_1;EVENT=126610;SECONDARY;SU=4;PE=4;SR=0;ALG=PROD;AF=5.94e-05;NSAMP=1;MSQ=29.68;AN=16834;AC=1;NS=8438;AC_Hom=0;AC_Het=1;AC_Hemi=0;MAF=5.92557e-05;HWE=1;NFAM=1
15	41859555	299541_1	N	[15:76553154[N	1331.96	LOW	SVTYPE=BND;POS=41859555;STRANDS=--:201;IMPRECISE;CIPOS=-208,30;CIEND=-106,11;CIPOS95=-20,20;CIEND95=-2,2;MATEID=299541_2;EVENT=299541;SU=201;PE=201;SR=0;ALG=PROD;AF=0.003089;NSAMP=52;MSQ=24.68;AN=16834;AC=52;NS=8438;AC_Hom=0;AC_Het=52;AC_Hemi=0;MAF=0.0030813;HWE=1;NFAM=51
15	41859734	126611_1	N	N[15:41860411[	130.04	LOW	SVTYPE=BND;POS=41859734;STRANDS=+-:16;IMPRECISE;CIPOS=-30,254;CIEND=-212,30;CIPOS95=-30,69;CIEND95=-87,30;MATEID=126611_2;EVENT=126611;SU=16;PE=16;SR=0;ALG=PROD;AF=0.0001188;NSAMP=2;MSQ=64.94;AN=16834;AC=2;NS=8438;AC_Hom=0;AC_Het=2;AC_Hemi=0;MAF=0.000118511;HWE=1;NFAM=2
15	41859912	299543	N	<INV>	912.48	LOW	SVTYPE=INV;POS=41859912;SVLEN=34693253;END=76553165;STRANDS=++:93,--:14;IMPRECISE;CIPOS=-40,173;CIEND=-15,46;CIPOS95=-9,9;CIEND95=-5,5;SU=107;PE=107;SR=0;ALG=PROD;AF=0.002495;NSAMP=42;MSQ=20.73;RETAINED;AN=16834;AC=42;NS=8438;AC_Hom=0;AC_Het=42;AC_Hemi=0;MAF=0.00248874;HWE=1;NFAM=40
15	41860411	126611_2	N	]15:41859734]N	130.04	LOW	SVTYPE=BND;POS=41859734;STRANDS=+-:16;IMPRECISE;CIPOS=-212,30;CIEND=-30,254;CIPOS95=-87,30;CIEND95=-30,69;MATEID=126611_1;EVENT=126611;SECONDARY;SU=16;PE=16;SR=0;ALG=PROD;AF=0.0001188;NSAMP=2;MSQ=64.94;AN=16834;AC=2;NS=8438;AC_Hom=0;AC_Het=2;AC_Hemi=0;MAF=0.000118511;HWE=1;NFAM=2
15	41860559	126612_1	N	N[15:41861072[	58.34	LOW	SVTYPE=BND;POS=41860559;STRANDS=+-:9;IMPRECISE;CIPOS=-10,264;CIEND=-195,10;CIPOS95=-1,102;CIEND95=-98,1;MATEID=126612_2;EVENT=126612;SU=9;PE=9;SR=0;ALG=PROD;AF=5.94e-05;NSAMP=1;MSQ=53.21;AN=16834;AC=1;NS=8438;AC_Hom=0;AC_Het=1;AC_Hemi=0;MAF=5.92557e-05;HWE=1;NFAM=1
15	41860880	299544	N	<INV>	79.39	LOW	SVTYPE=INV;POS=41860880;SVLEN=34692080;END=76552960;STRANDS=++:4,--:8;IMPRECISE;CIPOS=-167,193;CIEND=-100,67;CIPOS95=-59,59;CIEND95=-60,60;SU=12;PE=12;SR=0;ALG=PROD;AF=0.0002376;NSAMP=4;MSQ=19.49;AN=16834;AC=4;NS=8438;AC_Hom=0;AC_Het=4;AC_Hemi=0;MAF=0.000237023;HWE=1;NFAM=4
15	41861072	126612_2	N	]15:41860559]N	58.34	LOW	SVTYPE=BND;POS=41860559;STRANDS=+-:9;IMPRECISE;CIPOS=-195,10;CIEND=-10,264;CIPOS95=-98,1;CIEND95=-1,102;MATEID=126612_1;EVENT=126612;SECONDARY;SU=9;PE=9;SR=0;ALG=PROD;AF=5.94e-05;NSAMP=1;MSQ=53.21;AN=16834;AC=1;NS=8438;AC_Hom=0;AC_Het=1;AC_Hemi=0;MAF=5.92557e-05;HWE=1;NFAM=1
15	41861220	126613_1	N	N[15:41862222[	693.66	LOW	SVTYPE=BND;POS=41861220;STRANDS=+-:107;IMPRECISE;CIPOS=-50,602;CIEND=-368,263;CIPOS95=-50,143;CIEND95=-211,211;MATEID=126613_2;EVENT=126613;SU=107;PE=107;SR=0;ALG=SUM;AF=0.0007722;NSAMP=13;MSQ=52.22;AN=16834;AC=13;NS=8438;AC_Hom=0;AC_Het=13;AC_Hemi=0;MAF=0.000770325;HWE=1;NFAM=13
15	41861843	299549	N	<INV>	8250.92	LOW	SVTYPE=INV;POS=41861843;SVLEN=34690841;END=76552684;STRANDS=++:1,--:3;IMPRECISE;CIPOS=-52,53;CIEND=-202,50;CIPOS95=-12,12;CIEND95=-139,50;SU=4;PE=4;SR=0;ALG=PROD;AF=0.01277;NSAMP=215;MSQ=37.79;AN=16834;AC=215;NS=8438;AC_Hom=0;AC_Het=215;AC_Hemi=0;MAF=0.01274;HWE=0.648399;NFAM=200
15	41862222	126613_2	N	]15:41861220]N	693.66	LOW	SVTYPE=BND;POS=41861220;STRANDS=+-:107;IMPRECISE;CIPOS=-368,263;CIEND=-50,602;CIPOS95=-211,211;CIEND95=-50,143;MATEID=126613_1;EVENT=126613;SECONDARY;SU=107;PE=107;SR=0;ALG=SUM;AF=0.0007722;NSAMP=13;MSQ=52.22;AN=16834;AC=13;NS=8438;AC_Hom=0;AC_Het=13;AC_Hemi=0;MAF=0.000770325;HWE=1;NFAM=13
15	41862222	299547_1	N	[15:76552723[N	26217.6	LOW	SVTYPE=BND;POS=41862222;STRANDS=--:46;IMPRECISE;CIPOS=-43,13;CIEND=-88,21;CIPOS95=-3,3;CIEND95=-20,20;MATEID=299547_2;EVENT=299547;SU=46;PE=46;SR=0;ALG=PROD;AF=0.03184;NSAMP=536;MSQ=48.42;AN=16834;AC=536;NS=8438;AC_Hom=0;AC_Het=536;AC_Hemi=0;MAF=0.0317611;HWE=0.00026953;NFAM=485
15	41862355	126614_1	N	N[15:41862436[	62256.9	LOW	SVTYPE=BND;POS=41862355;STRANDS=+-:3288;CIPOS=0,0;CIEND=0,0;CIPOS95=0,0;CIEND95=0,0;MATEID=126614_2;EVENT=126614;SU=3288;PE=10;SR=3278;ALG=PROD;AF=0.06041;NSAMP=1017;MSQ=60.73;AN=16834;AC=1017;NS=8438;AC_Hom=0;AC_Het=1018;AC_Hemi=0;MAF=0.0603224;HWE=1.1045e-14;NFAM=882
15	41862436	126614_2	N	]15:41862355]N	62256.9	LOW	SVTYPE=BND;POS=41862355;STRANDS=+-:3288;CIPOS=0,0;CIEND=0,0;CIPOS95=0,0;CIEND95=0,0;MATEID=126614_1;EVENT=126614;SECONDARY;SU=3288;PE=10;SR=3278;ALG=PROD;AF=0.06041;NSAMP=1017;MSQ=60.73;AN=16834;AC=1017;NS=8438;AC_Hom=0;AC_Het=1018;AC_Hemi=0;MAF=0.0603224;HWE=1.1045e-14;NFAM=882
15	41862538	126615_1	N	N[15:41862795[	67755.6	LOW	SVTYPE=BND;POS=41862538;STRANDS=+-:6354;CIPOS=0,0;CIEND=0,0;CIPOS95=0,0;CIEND95=0,0;MATEID=126615_2;EVENT=126615;SU=6354;PE=22;SR=6332;ALG=PROD;AF=0.05156;NSAMP=868;MSQ=77.76;AN=16834;AC=868;NS=8438;AC_Hom=0;AC_Het=869;AC_Hemi=0;MAF=0.0514932;HWE=8.83517e-11;NFAM=766
15	41862605	299548	N	<INV>	82141	LOW	SVTYPE=INV;POS=41862605;SVLEN=34690033;END=76552638;STRANDS=++:78,--:25;IMPRECISE;CIPOS=-119,252;CIEND=-166,138;CIPOS95=-62,62;CIEND95=-83,83;SU=103;PE=103;SR=0;ALG=SUM;AF=0.07188;NSAMP=1210;MSQ=67.67;RETAINED;AN=16834;AC=1210;NS=8438;AC_Hom=0;AC_Het=1210;AC_Hemi=0;MAF=0.0716995;HWE=8.70729e-21;NFAM=1047
15	41862795	126615_2	N	]15:41862538]N	67755.6	LOW	SVTYPE=BND;POS=41862538;STRANDS=+-:6354;CIPOS=0,0;CIEND=0,0;CIPOS95=0,0;CIEND95=0,0;MATEID=126615_1;EVENT=126615;SECONDARY;SU=6354;PE=22;SR=6332;ALG=PROD;AF=0.05156;NSAMP=868;MSQ=77.76;AN=16834;AC=868;NS=8438;AC_Hom=0;AC_Het=869;AC_Hemi=0;MAF=0.0514932;HWE=8.83517e-11;NFAM=766
15	41862897	126617_1	N	N[15:41863790[	349.14	LOW	SVTYPE=BND;POS=41862897;STRANDS=+-:9;IMPRECISE;CIPOS=-23,50;CIEND=-384,28;CIPOS95=-21,21;CIEND95=-130,28;MATEID=126617_2;EVENT=126617;SU=9;PE=9;SR=0;ALG=PROD;AF=0.0003564;NSAMP=6;MSQ=56.21;AN=16834;AC=6;NS=8438;AC_Hom=0;AC_Het=6;AC_Hemi=0;MAF=0.000355534;HWE=1;NFAM=6
15	41862897	126618_1	N	N[15:41864641[	5133.37	LOW	SVTYPE=BND;POS=41862897;STRANDS=+-:99;IMPRECISE;CIPOS=-3,46;CIEND=-28,5;CIPOS95=-3,3;CIEND95=0,0;MATEID=126618_2;EVENT=126618;SU=99;PE=99;SR=0;ALG=PROD;AF=0.005406;NSAMP=91;MSQ=55.06;AN=16834;AC=91;NS=8438;AC_Hom=0;AC_Het=92;AC_Hemi=0;MAF=0.00545153;HWE=1;NFAM=88
15	41862897	126619_1	N	N[15:41865199[	32059	LOW	SVTYPE=BND;POS=41862897;STRANDS=+-:6;IMPRECISE;CIPOS=-4,177;CIEND=-368,10;CIPOS95=-1,76;CIEND95=-107,0;MATEID=126619_2;EVENT=126619;SU=6;PE=6;SR=0;ALG=PROD;AF=0.03523;NSAMP=593;MSQ=53.51;AN=16834;AC=593;NS=8438;AC_Hom=0;AC_Het=594;AC_Hemi=0;MAF=0.0351979;HWE=3.52196e-05;NFAM=526
15	41862898	126616_1	N	N[15:41863233[	2289.8	LOW	SVTYPE=BND;POS=41862898;STRANDS=+-:32;CIPOS=-10,9;CIEND=-29,8;CIPOS95=0,0;CIEND95=0,0;MATEID=126616_2;EVENT=126616;SU=32;PE=13;SR=19;ALG=PROD;AF=0.003742;NSAMP=63;MSQ=35.58;AN=16834;AC=63;NS=8438;AC_Hom=0;AC_Het=63;AC_Hemi=0;MAF=0.00373311;HWE=1;NFAM=62
15	41863233	126616_2	N	]15:41862898]N	2289.8	LOW	SVTYPE=BND;POS=41862898;STRANDS=+-:32;CIPOS=-29,8;CIEND=-10,9;CIPOS95=0,0;CIEND95=0,0;MATEID=126616_1;EVENT=126616;SECONDARY;SU=32;PE=13;SR=19;ALG=PROD;AF=0.003742;NSAMP=63;MSQ=35.58;AN=16834;AC=63;NS=8438;AC_Hom=0;AC_Het=63;AC_Hemi=0;MAF=0.00373311;HWE=1;NFAM=62
15	41863314	126620_1	N	N[15:41864644[	642.62	LOW	SVTYPE=BND;POS=41863314;STRANDS=+-:39;CIPOS=-29,32;CIEND=-31,25;CIPOS95=0,0;CIEND95=0,0;MATEID=126620_2;EVENT=126620;SU=39;PE=39;SR=0;ALG=PROD;AF=0.001604;NSAMP=27;MSQ=22.36;AN=16834;AC=27;NS=8438;AC_Hom=0;AC_Het=27;AC_Hemi=0;MAF=0.00159991;HWE=1;NFAM=27
15	41863790	126617_2	N	]15:41862897]N	349.14	LOW	SVTYPE=BND;POS=41862897;STRANDS=+-:9;IMPRECISE;CIPOS=-384,28;CIEND=-23,50;CIPOS95=-130,28;CIEND95=-21,21;MATEID=126617_1;EVENT=126617;SECONDARY;SU=9;PE=9;SR=0;ALG=PROD;AF=0.0003564;NSAMP=6;MSQ=56.21;AN=16834;AC=6;NS=8438;AC_Hom=0;AC_Het=6;AC_Hemi=0;MAF=0.000355534;HWE=1;NFAM=6
15	41863885	126622_1	N	N[15:41865199[	32763.7	LOW	SVTYPE=BND;POS=41863885;STRANDS=+-:22;IMPRECISE;CIPOS=-10,381;CIEND=-165,9;CIPOS95=-10,104;CIEND95=-35,9;MATEID=126622_2;EVENT=126622;SU=22;PE=22;SR=0;ALG=PROD;AF=0.03612;NSAMP=608;MSQ=53.45;AN=16834;AC=608;NS=8438;AC_Hom=0;AC_Het=609;AC_Hemi=0;MAF=0.0360867;HWE=2.43305e-05;NFAM=523
15	41863886	126621_1	N	N[15:41864639[	16266.4	LOW	SVTYPE=BND;POS=41863886;STRANDS=+-:893;CIPOS=-1,1;CIEND=0,1;CIPOS95=0,0;CIEND95=0,0;MATEID=126621_2;EVENT=126621;SU=893;PE=11;SR=882;ALG=PROD;AF=0.02127;NSAMP=358;MSQ=44.94;AN=16834;AC=358;NS=8438;AC_Hom=0;AC_Het=358;AC_Hemi=0;MAF=0.0212136;HWE=0.0344911;NFAM=317
15	41864639	126621_2	N	]15:41863886]N	16266.4	LOW	SVTYPE=BND;POS=41863886;STRANDS=+-:893;CIPOS=0,1;CIEND=-1,1;CIPOS95=0,0;CIEND95=0,0;MATEID=126621_1;EVENT=126621;SECONDARY;SU=893;PE=11;SR=882;ALG=PROD;AF=0.02127;NSAMP=358;MSQ=44.94;AN=16834;AC=358;NS=8438;AC_Hom=0;AC_Het=358;AC_Hemi=0;MAF=0.0212136;HWE=0.0344911;NFAM=317
15	41864639	299555_1	N	[15:76552204[N	58244.8	LOW	SVTYPE=BND;POS=41864639;STRANDS=--:478;IMPRECISE;CIPOS=-34,24;CIEND=-84,31;CIPOS95=0,0;CIEND95=-2,2;MATEID=299555_2;EVENT=299555;SU=478;PE=478;SR=0;ALG=PROD;AF=0.05643;NSAMP=950;MSQ=60.7;RETAINED;AN=16834;AC=950;NS=8438;AC_Hom=0;AC_Het=951;AC_Hemi=0;MAF=0.0563522;HWE=8.19588e-13;NFAM=821
15	41864640	299550	N	<INV>	295875	LOW	SVTYPE=INV;POS=41864640;SVLEN=34687560;END=76552200;STRANDS=++:784,--:2591;IMPRECISE;CIPOS=-616,1271;CIEND=-687,420;CIPOS95=-616,796;CIEND95=-200,200;SU=3375;PE=3375;SR=0;ALG=SUM;AF=0.1277;NSAMP=2150;MSQ=137.23;RETAINED;AN=16834;AC=2150;NS=8438;AC_Hom=0;AC_Het=2153;AC_Hemi=0;MAF=0.127578;HWE=0;NFAM=1841
15	41864641	126618_2	N	]15:41862897]N	5133.37	LOW	SVTYPE=BND;POS=41862897;STRANDS=+-:99;IMPRECISE;CIPOS=-28,5;CIEND=-3,46;CIPOS95=0,0;CIEND95=-3,3;MATEID=126618_1;EVENT=126618;SECONDARY;SU=99;PE=99;SR=0;ALG=PROD;AF=0.005406;NSAMP=91;MSQ=55.06;AN=16834;AC=91;NS=8438;AC_Hom=0;AC_Het=92;AC_Hemi=0;MAF=0.00545153;HWE=1;NFAM=88
15	41864644	126620_2	N	]15:41863314]N	642.62	LOW	SVTYPE=BND;POS=41863314;STRANDS=+-:39;CIPOS=-31,25;CIEND=-29,32;CIPOS95=0,0;CIEND95=0,0;MATEID=126620_1;EVENT=126620;SECONDARY;SU=39;PE=39;SR=0;ALG=PROD;AF=0.001604;NSAMP=27;MSQ=22.36;AN=16834;AC=27;NS=8438;AC_Hom=0;AC_Het=27;AC_Hemi=0;MAF=0.00159991;HWE=1;NFAM=27
15	41864762	126623_1	N	N[15:41865199[	135357	LOW	SVTYPE=BND;POS=41864762;STRANDS=+-:10599;CIPOS=0,0;CIEND=0,0;CIPOS95=0,0;CIEND95=0,0;MATEID=126623_2;EVENT=126623;SU=10599;PE=2086;SR=8513;ALG=PROD;AF=0.0676;NSAMP=1138;MSQ=118.52;AN=16834;AC=1138;NS=8438;AC_Hom=0;AC_Het=1140;AC_Hemi=0;MAF=0.0675516;HWE=1.7729e-18;NFAM=985
15	41865199	126619_2	N	]15:41862897]N	32059	LOW	SVTYPE=BND;POS=41862897;STRANDS=+-:6;IMPRECISE;CIPOS=-368,10;CIEND=-4,177;CIPOS95=-107,0;CIEND95=-1,76;MATEID=126619_1;EVENT=126619;SECONDARY;SU=6;PE=6;SR=0;ALG=PROD;AF=0.03523;NSAMP=593;MSQ=53.51;AN=16834;AC=593;NS=8438;AC_Hom=0;AC_Het=594;AC_Hemi=0;MAF=0.0351979;HWE=3.52196e-05;NFAM=526
15	41865199	126622_2	N	]15:41863885]N	32763.7	LOW	SVTYPE=BND;POS=41863885;STRANDS=+-:22;IMPRECISE;CIPOS=-165,9;CIEND=-10,381;CIPOS95=-35,9;CIEND95=-10,104;MATEID=126622_1;EVENT=126622;SECONDARY;SU=22;PE=22;SR=0;ALG=PROD;AF=0.03612;NSAMP=608;MSQ=53.45;AN=16834;AC=608;NS=8438;AC_Hom=0;AC_Het=609;AC_Hemi=0;MAF=0.0360867;HWE=2.43305e-05;NFAM=523
15	41865199	126623_2	N	]15:41864762]N	135357	LOW	SVTYPE=BND;POS=41864762;STRANDS=+-:10599;CIPOS=0,0;CIEND=0,0;CIPOS95=0,0;CIEND95=0,0;MATEID=126623_1;EVENT=126623;SECONDARY;SU=10599;PE=2086;SR=8513;ALG=PROD;AF=0.0676;NSAMP=1138;MSQ=118.52;AN=16834;AC=1138;NS=8438;AC_Hom=0;AC_Het=1140;AC_Hemi=0;MAF=0.0675516;HWE=1.7729e-18;NFAM=985
15	41865310	126624_1	N	N[15:41865505[	52897.7	LOW	SVTYPE=BND;POS=41865310;STRANDS=+-:2447;CIPOS=0,0;CIEND=0,0;CIPOS95=0,0;CIEND95=0,0;MATEID=126624_2;EVENT=126624;SU=2447;PE=216;SR=2231;ALG=PROD;AF=0.04004;NSAMP=674;MSQ=77.96;AN=16834;AC=674;NS=8438;AC_Hom=0;AC_Het=677;AC_Hemi=0;MAF=0.0401161;HWE=1.32861e-06;NFAM=594
15	41865505	126624_2	N	]15:41865310]N	52897.7	LOW	SVTYPE=BND;POS=41865310;STRANDS=+-:2447;CIPOS=0,0;CIEND=0,0;CIPOS95=0,0;CIEND95=0,0;MATEID=126624_1;EVENT=126624;SECONDARY;SU=2447;PE=216;SR=2231;ALG=PROD;AF=0.04004;NSAMP=674;MSQ=77.96;AN=16834;AC=674;NS=8438;AC_Hom=0;AC_Het=677;AC_Hemi=0;MAF=0.0401161;HWE=1.32861e-06;NFAM=594
15	41865660	299557_1	N	N]15:76552161]	517.9	LOW	SVTYPE=BND;POS=41865660;STRANDS=++:10;IMPRECISE;CIPOS=-50,130;CIEND=-50,250;CIPOS95=-16,16;CIEND95=-25,25;MATEID=299557_2;EVENT=299557;SU=10;PE=10;SR=0;ALG=PROD;AF=0.001307;NSAMP=22;MSQ=22.64;AN=16834;AC=22;NS=8438;AC_Hom=0;AC_Het=22;AC_Hemi=0;MAF=0.00130363;HWE=1;NFAM=21
15	41865664	126626_1	N	N[15:41870083[	198252	LOW	SVTYPE=BND;POS=41865664;STRANDS=+-:10;IMPRECISE;CIPOS=-24,173;CIEND=-515,27;CIPOS95=-24,27;CIEND95=-145,27;MATEID=126626_2;EVENT=126626;SU=10;PE=10;SR=0;ALG=PROD;AF=0.09576;NSAMP=1612;MSQ=122.65;AN=16834;AC=1612;NS=8438;AC_Hom=0;AC_Het=1614;AC_Hemi=0;MAF=0.0956388;HWE=1.31635e-37;NFAM=1411
15	41865665	126625_1	N	N[15:41865875[	59227.5	LOW	SVTYPE=BND;POS=41865665;STRANDS=+-:2349;CIPOS=0,0;CIEND=0,0;CIPOS95=0,0;CIEND95=0,0;MATEID=126625_2;EVENT=126625;SU=2349;PE=45;SR=2304;ALG=PROD;AF=0.04592;NSAMP=773;MSQ=76;AN=16834;AC=773;NS=8438;AC_Hom=0;AC_Het=775;AC_Hemi=0;MAF=0.0459232;HWE=1.37349e-08;NFAM=696
15	41865875	126625_2	N	]15:41865665]N	59227.5	LOW	SVTYPE=BND;POS=41865665;STRANDS=+-:2349;CIPOS=0,0;CIEND=0,0;CIPOS95=0,0;CIEND95=0,0;MATEID=126625_1;EVENT=126625;SECONDARY;SU=2349;PE=45;SR=2304;ALG=PROD;AF=0.04592;NSAMP=773;MSQ=76;AN=16834;AC=773;NS=8438;AC_Hom=0;AC_Het=775;AC_Hemi=0;MAF=0.0459232;HWE=1.37349e-08;NFAM=696
15	41865876	299560_1	N	[15:76551812[N	5360.99	LOW	SVTYPE=BND;POS=41865876;STRANDS=--:4;IMPRECISE;CIPOS=-408,50;CIEND=-197,50;CIPOS95=-117,50;CIEND95=-63,50;MATEID=299560_2;EVENT=299560;SU=4;PE=4;SR=0;ALG=PROD;AF=0.009683;NSAMP=163;MSQ=32.02;AN=16834;AC=163;NS=8438;AC_Hom=0;AC_Het=163;AC_Hemi=0;MAF=0.00965869;HWE=1;NFAM=148
15	41866015	126627_1	N	N[15:41870083[	661305	PASS	SVTYPE=BND;POS=41866015;STRANDS=+-:26450;CIPOS=0,0;CIEND=0,0;CIPOS95=0,0;CIEND95=0,0;MATEID=126627_2;EVENT=126627;SU=26450;PE=18147;SR=8303;ALG=PROD;AF=0.137;NSAMP=2307;MSQ=286.12;AN=16834;AC=2307;NS=8438;AC_Hom=0;AC_Het=2310;AC_Hemi=0;MAF=0.136881;HWE=0;NFAM=1986
15	41870083	126626_2	N	]15:41865664]N	198252	LOW	SVTYPE=BND;POS=41865664;STRANDS=+-:10;IMPRECISE;CIPOS=-515,27;CIEND=-24,173;CIPOS95=-145,27;CIEND95=-24,27;MATEID=126626_1;EVENT=126626;SECONDARY;SU=10;PE=10;SR=0;ALG=PROD;AF=0.09576;NSAMP=1612;MSQ=122.65;AN=16834;AC=1612;NS=8438;AC_Hom=0;AC_Het=1614;AC_Hemi=0;MAF=0.0956388;HWE=1.31635e-37;NFAM=1411
15	41870083	126627_2	N	]15:41866015]N	661305	PASS	SVTYPE=BND;POS=41866015;STRANDS=+-:26450;CIPOS=0,0;CIEND=0,0;CIPOS95=0,0;CIEND95=0,0;MATEID=126627_1;EVENT=126627;SECONDARY;SU=26450;PE=18147;SR=8303;ALG=PROD;AF=0.137;NSAMP=2307;MSQ=286.12;AN=16834;AC=2307;NS=8438;AC_Hom=0;AC_Het=2310;AC_Hemi=0;MAF=0.136881;HWE=0;NFAM=1986
15	41870083	299561_1	N	[15:76551810[N	8412.93	LOW	SVTYPE=BND;POS=41870083;STRANDS=--:677;IMPRECISE;CIPOS=-166,3;CIEND=-188,10;CIPOS95=-3,3;CIEND95=-6,6;MATEID=299561_2;EVENT=299561;SU=677;PE=677;SR=0;ALG=PROD;AF=0.01426;NSAMP=240;MSQ=34.25;AN=16834;AC=240;NS=8438;AC_Hom=0;AC_Het=242;AC_Hemi=0;MAF=0.0143399;HWE=0.422352;NFAM=217
15	41871536	19549_2	N	N]13:44069838]	359305	LOW	SVTYPE=BND;POS=41871536;STRANDS=++:23807;CIPOS=-1,11;CIEND=-1,13;CIPOS95=0,0;CIEND95=0,0;MATEID=19549_1;EVENT=19549;SECONDARY;SU=23807;PE=23806;SR=1;ALG=PROD;AF=0.1306;NSAMP=2198;MSQ=163.21;AN=16834;AC=2198;NS=8438;AC_Hom=0;AC_Het=2201;AC_Hemi=0;MAF=0.130422;HWE=0;NFAM=1920
15	41876551	22633_1	N	N[19:5751208[	6126.23	LOW	SVTYPE=BND;POS=41876551;STRANDS=+-:220;IMPRECISE;CIPOS=-30,138;CIEND=-387,11;CIPOS95=-2,2;CIEND95=-41,11;MATEID=22633_2;EVENT=22633;SU=220;PE=220;SR=0;ALG=PROD;AF=0.01259;NSAMP=212;MSQ=28.13;AN=16834;AC=212;NS=8438;AC_Hom=0;AC_Het=213;AC_Hemi=0;MAF=0.0126215;HWE=0.645995;NFAM=195
15	41890327	263705_1	N	]15:41898995]N	10963.7	LOW	SVTYPE=BND;POS=41890327;STRANDS=-+:552;IMPRECISE;CIPOS=-202,10;CIEND=-11,32;CIPOS95=-12,10;CIEND95=-2,2;MATEID=263705_2;EVENT=263705;SU=552;PE=552;SR=0;ALG=PROD;AF=0.02204;NSAMP=368;MSQ=29.39;AN=16834;AC=371;NS=8438;AC_Hom=6;AC_Het=365;AC_Hemi=0;MAF=0.0219839;HWE=0.800441;NFAM=364
15	41890553	126628_1	N	N[15:41899028[	6040.13	LOW	SVTYPE=BND;POS=41890553;STRANDS=+-:372;IMPRECISE;CIPOS=-121,469;CIEND=-162,72;CIPOS95=-47,47;CIEND95=-21,21;MATEID=126628_2;EVENT=126628;SU=372;PE=371;SR=1;ALG=SUM;AF=0.00695;NSAMP=117;MSQ=51.22;AN=16834;AC=117;NS=8438;AC_Hom=0;AC_Het=117;AC_Hemi=0;MAF=0.00693292;HWE=1;NFAM=117
15	41892082	40108_2	N	]3:123065489]N	170.77	LOW	SVTYPE=BND;POS=41892082;STRANDS=+-:10;IMPRECISE;CIPOS=-30,26;CIEND=-30,29;CIPOS95=-1,1;CIEND95=-1,1;MATEID=40108_1;EVENT=40108;SECONDARY;SU=10;PE=8;SR=2;ALG=PROD;AF=0.0004158;NSAMP=7;MSQ=23.17;AN=16834;AC=7;NS=8438;AC_Hom=0;AC_Het=7;AC_Hemi=0;MAF=0.00041479;HWE=1;NFAM=6
15	41892085	29170_2	N	]2:61832019]N	23.55	LOW	SVTYPE=BND;POS=41892085;STRANDS=+-:4;IMPRECISE;CIPOS=-10,10;CIEND=-10,10;CIPOS95=-1,0;CIEND95=-1,1;MATEID=29170_1;EVENT=29170;SECONDARY;SU=4;PE=2;SR=2;ALG=PROD;AF=5.94e-05;NSAMP=1;MSQ=14.98;AN=16834;AC=1;NS=8438;AC_Hom=0;AC_Het=1;AC_Hemi=0;MAF=5.92557e-05;HWE=1;NFAM=1
15	41892085	299497_2	N	[15:34511629[N	1200	LOW	SVTYPE=BND;POS=41892085;STRANDS=--:4;IMPRECISE;CIPOS=-10,8;CIEND=-10,9;CIPOS95=-1,0;CIEND95=-1,1;MATEID=299497_1;EVENT=299497;SECONDARY;SU=4;PE=2;SR=2;ALG=PROD;AF=0.004277;NSAMP=72;MSQ=14.12;AN=16834;AC=72;NS=8438;AC_Hom=0;AC_Het=72;AC_Hemi=0;MAF=0.00426641;HWE=1;NFAM=71
15	41892085	60563_2	N	[6:39117163[N	547.03	LOW	SVTYPE=BND;POS=41892085;STRANDS=--:31;CIPOS=-27,20;CIEND=-30,29;CIPOS95=0,0;CIEND95=0,0;MATEID=60563_1;EVENT=60563;SECONDARY;SU=31;PE=27;SR=4;ALG=PROD;AF=0.0007722;NSAMP=13;MSQ=41.34;AN=16834;AC=13;NS=8438;AC_Hom=0;AC_Het=13;AC_Hemi=0;MAF=0.000770325;HWE=1;NFAM=13
15	41892092	70872_2	N	[8:74092675[N	1244.2	LOW	SVTYPE=BND;POS=41892092;STRANDS=--:8;IMPRECISE;CIPOS=-402,30;CIEND=-190,30;CIPOS95=-122,30;CIEND95=-59,30;MATEID=70872_1;EVENT=70872;SECONDARY;SU=8;PE=8;SR=0;ALG=PROD;AF=0.003386;NSAMP=57;MSQ=18.83;AN=16834;AC=57;NS=8438;AC_Hom=0;AC_Het=58;AC_Hemi=0;MAF=0.00343683;HWE=1;NFAM=56
15	41892098	2556_2	N	]1:208260245]N	41.85	LOW	SVTYPE=BND;POS=41892098;STRANDS=+-:6;IMPRECISE;CIPOS=-402,10;CIEND=-10,342;CIPOS95=-148,1;CIEND95=-1,109;MATEID=2556_1;EVENT=2556;SECONDARY;SU=6;PE=6;SR=0;ALG=PROD;AF=5.94e-05;NSAMP=1;MSQ=41.7;AN=16834;AC=1;NS=8438;AC_Hom=0;AC_Het=1;AC_Hemi=0;MAF=5.92557e-05;HWE=1;NFAM=1
15	41892106	17445_2	N	]12:128296191]N	5.69	LOW	SVTYPE=BND;POS=41892106;STRANDS=+-:4;IMPRECISE;CIPOS=-517,10;CIEND=-10,400;CIPOS95=-168,1;CIEND95=-2,133;MATEID=17445_1;EVENT=17445;SECONDARY;SU=4;PE=4;SR=0;ALG=PROD;AF=5.94e-05;NSAMP=1;MSQ=4.64;AN=16834;AC=1;NS=8438;AC_Hom=0;AC_Het=1;AC_Hemi=0;MAF=5.92557e-05;HWE=1;NFAM=1
15	41892115	15214_2	N	N[11:88798025[	11664.1	LOW	SVTYPE=BND;POS=41892115;STRANDS=+-:8,-+:124;CIPOS=-2,7;CIEND=-6,6;CIPOS95=0,0;CIEND95=0,0;MATEID=15214_1;EVENT=15214;SECONDARY;SU=132;PE=35;SR=97;ALG=PROD;AF=0.02489;NSAMP=415;MSQ=27.22;AN=16834;AC=419;NS=8438;AC_Hom=8;AC_Het=411;AC_Hemi=0;MAF=0.0248282;HWE=0.820898;NFAM=402
15	41892188	40109_2	N	N[3:123065531[	1047.19	LOW	SVTYPE=BND;POS=41892188;STRANDS=-+:27;IMPRECISE;CIPOS=-32,455;CIEND=-231,49;CIPOS95=-32,95;CIEND95=-38,38;MATEID=40109_1;EVENT=40109;SECONDARY;SU=27;PE=27;SR=0;ALG=PROD;AF=0.002139;NSAMP=36;MSQ=27.9;AN=16834;AC=36;NS=8438;AC_Hom=0;AC_Het=36;AC_Hemi=0;MAF=0.00213321;HWE=1;NFAM=35
15	41892192	70773_2	N	N]8:74092658]	76.92	LOW	SVTYPE=BND;POS=41892192;STRANDS=++:6;IMPRECISE;CIPOS=-6,420;CIEND=-10,308;CIPOS95=0,151;CIEND95=-2,64;MATEID=70773_1;EVENT=70773;SECONDARY;SU=6;PE=6;SR=0;ALG=PROD;AF=0.000297;NSAMP=5;MSQ=13.96;AN=16834;AC=5;NS=8438;AC_Hom=0;AC_Het=5;AC_Hemi=0;MAF=0.000296279;HWE=1;NFAM=5
15	41892193	60418_2	N	N]6:39117121]	79.28	LOW	SVTYPE=BND;POS=41892193;STRANDS=++:11;IMPRECISE;CIPOS=-27,322;CIEND=-30,208;CIPOS95=-27,147;CIEND95=-30,65;MATEID=60418_1;EVENT=60418;SECONDARY;SU=11;PE=11;SR=0;ALG=PROD;AF=0.0001188;NSAMP=2;MSQ=39.62;AN=16834;AC=2;NS=8438;AC_Hom=0;AC_Het=2;AC_Hemi=0;MAF=0.000118511;HWE=1;NFAM=2
15	41892195	15215_2	N	N]11:49581089]	139	LOW	SVTYPE=BND;POS=41892195;STRANDS=++:18;IMPRECISE;CIPOS=-28,396;CIEND=-50,223;CIPOS95=-28,120;CIEND95=-34,34;MATEID=15215_1;EVENT=15215;SECONDARY;SU=18;PE=18;SR=0;ALG=PROD;AF=0.0002376;NSAMP=4;MSQ=32.1;AN=16834;AC=4;NS=8438;AC_Hom=0;AC_Het=4;AC_Hemi=0;MAF=0.000237023;HWE=1;NFAM=4
15	41892237	15216_2	N	]11:88798113]N	88.45	LOW	SVTYPE=BND;POS=41892237;STRANDS=+-:4;IMPRECISE;CIPOS=-274,50;CIEND=-50,529;CIPOS95=-107,50;CIEND95=-50,173;MATEID=15216_1;EVENT=15216;SECONDARY;SU=4;PE=4;SR=0;ALG=PROD;AF=0.000297;NSAMP=5;MSQ=15.82;AN=16834;AC=5;NS=8438;AC_Hom=0;AC_Het=5;AC_Hemi=0;MAF=0.000296279;HWE=1;NFAM=5
15	41893970	126629	N	<DEL>	254.77	PASS	SVTYPE=DEL;POS=41893970;SVLEN=-92;END=41894062;STRANDS=+-:9;CIPOS=-5,3;CIEND=-4,3;CIPOS95=0,0;CIEND95=0,0;SU=9;PE=0;SR=9;ALG=PROD;AF=5.94e-05;NSAMP=1;MSQ=254.74;AN=16834;AC=1;NS=8438;AC_Hom=0;AC_Het=1;AC_Hemi=0;MAF=5.92557e-05;HWE=1;NFAM=1
15	41898995	263705_2	N	N[15:41890327[	10963.7	LOW	SVTYPE=BND;POS=41890327;STRANDS=-+:552;IMPRECISE;CIPOS=-11,32;CIEND=-202,10;CIPOS95=-2,2;CIEND95=-12,10;MATEID=263705_1;EVENT=263705;SECONDARY;SU=552;PE=552;SR=0;ALG=PROD;AF=0.02204;NSAMP=368;MSQ=29.39;AN=16834;AC=371;NS=8438;AC_Hom=6;AC_Het=365;AC_Hemi=0;MAF=0.0219839;HWE=0.800441;NFAM=364
15	41899028	126628_2	N	]15:41890553]N	6040.13	LOW	SVTYPE=BND;POS=41890553;STRANDS=+-:372;IMPRECISE;CIPOS=-162,72;CIEND=-121,469;CIPOS95=-21,21;CIEND95=-47,47;MATEID=126628_1;EVENT=126628;SECONDARY;SU=372;PE=371;SR=1;ALG=SUM;AF=0.00695;NSAMP=117;MSQ=51.22;AN=16834;AC=117;NS=8438;AC_Hom=0;AC_Het=117;AC_Hemi=0;MAF=0.00693292;HWE=1;NFAM=117
15	41899029	22460_1	N	]17:37842696]N	153.94	LOW	SVTYPE=BND;POS=41899029;STRANDS=-+:4;CIPOS=-9,8;CIEND=-9,8;CIPOS95=0,0;CIEND95=0,0;MATEID=22460_2;EVENT=22460;SU=4;PE=0;SR=4;ALG=PROD;AF=0.0006534;NSAMP=11;MSQ=13.23;AN=16834;AC=11;NS=8438;AC_Hom=0;AC_Het=11;AC_Hemi=0;MAF=0.000651813;HWE=1;NFAM=11
15	41902478	126630	N	<DEL>	851.93	PASS	SVTYPE=DEL;POS=41902478;SVLEN=-219;END=41902697;STRANDS=+-:11;CIPOS=-27,26;CIEND=-30,30;CIPOS95=0,0;CIEND95=0,0;SU=11;PE=2;SR=9;ALG=PROD;AF=0.0004158;NSAMP=7;MSQ=120.15;AN=16834;AC=7;NS=8438;AC_Hom=0;AC_Het=7;AC_Hemi=0;MAF=0.00041479;HWE=1;NFAM=7
15	41916322	126631_1	N	N[15:41916477[	9.22	LOW	SVTYPE=BND;POS=41916322;STRANDS=+-:4;CIPOS=-9,8;CIEND=-9,8;CIPOS95=0,0;CIEND95=0,0;MATEID=126631_2;EVENT=126631;SU=4;PE=0;SR=4;ALG=PROD;AF=5.94e-05;NSAMP=1;MSQ=6.78;AN=16834;AC=1;NS=8438;AC_Hom=0;AC_Het=1;AC_Hemi=0;MAF=5.92557e-05;HWE=1;NFAM=1
15	41916477	126631_2	N	]15:41916322]N	9.22	LOW	SVTYPE=BND;POS=41916322;STRANDS=+-:4;CIPOS=-9,8;CIEND=-9,8;CIPOS95=0,0;CIEND95=0,0;MATEID=126631_1;EVENT=126631;SECONDARY;SU=4;PE=0;SR=4;ALG=PROD;AF=5.94e-05;NSAMP=1;MSQ=6.78;AN=16834;AC=1;NS=8438;AC_Hom=0;AC_Het=1;AC_Hemi=0;MAF=5.92557e-05;HWE=1;NFAM=1
15	41931160	263706	N	<DUP>	216.41	PASS	SVTYPE=DUP;POS=41931160;SVLEN=4229;END=41935389;STRANDS=-+:21;IMPRECISE;CIPOS=-62,10;CIEND=-8,162;CIPOS95=-24,3;CIEND95=-1,42;SU=21;PE=21;SR=0;ALG=PROD;AF=5.94e-05;NSAMP=1;MSQ=212.26;AN=16834;AC=1;NS=8438;AC_Hom=0;AC_Het=1;AC_Hemi=0;MAF=5.92557e-05;HWE=1;NFAM=1
15	41943845	126632_1	N	N[15:41944041[	3447.3	LOW	SVTYPE=BND;POS=41943845;STRANDS=+-:5;IMPRECISE;CIPOS=-2,10;CIEND=0,1;CIPOS95=0,3;CIEND95=0,1;MATEID=126632_2;EVENT=126632;SU=5;PE=0;SR=5;ALG=PROD;AF=0.01378;NSAMP=232;MSQ=12.79;AN=16834;AC=232;NS=8438;AC_Hom=0;AC_Het=232;AC_Hemi=0;MAF=0.0137473;HWE=0.41191;NFAM=229
15	41943859	60419_2	N	N]6:40872458]	47591.1	LOW	SVTYPE=BND;POS=41943859;STRANDS=++:4;IMPRECISE;CIPOS=-9,510;CIEND=-10,446;CIPOS95=-1,175;CIEND95=-1,151;MATEID=60419_1;EVENT=60419;SECONDARY;SU=4;PE=4;SR=0;ALG=PROD;AF=0.1419;NSAMP=2376;MSQ=19.42;AN=16834;AC=2388;NS=8438;AC_Hom=24;AC_Het=2370;AC_Hemi=0;MAF=0.141858;HWE=0;NFAM=2160
15	41944041	126632_2	N	]15:41943845]N	3447.3	LOW	SVTYPE=BND;POS=41943845;STRANDS=+-:5;IMPRECISE;CIPOS=0,1;CIEND=-2,10;CIPOS95=0,1;CIEND95=0,3;MATEID=126632_1;EVENT=126632;SECONDARY;SU=5;PE=0;SR=5;ALG=PROD;AF=0.01378;NSAMP=232;MSQ=12.79;AN=16834;AC=232;NS=8438;AC_Hom=0;AC_Het=232;AC_Hemi=0;MAF=0.0137473;HWE=0.41191;NFAM=229
15	41948044	126633	N	<DEL>	326.75	PASS	SVTYPE=DEL;POS=41948044;SVLEN=-1599;END=41949643;STRANDS=+-:13;CIPOS=-9,10;CIEND=-6,3;CIPOS95=0,0;CIEND95=0,0;SU=13;PE=7;SR=6;ALG=PROD;AF=5.94e-05;NSAMP=1;MSQ=326.75;AN=16834;AC=1;NS=8438;AC_Hom=0;AC_Het=1;AC_Hemi=0;MAF=5.92557e-05;HWE=1;NFAM=1
15	41948572	65997_2	N	N[7:32337580[	4081.84	LOW	SVTYPE=BND;POS=41948572;STRANDS=-+:10;IMPRECISE;CIPOS=-30,30;CIEND=-30,28;CIPOS95=-1,1;CIEND95=-1,1;MATEID=65997_1;EVENT=65997;SECONDARY;SU=10;PE=7;SR=3;ALG=PROD;AF=0.01271;NSAMP=214;MSQ=17.48;AN=16834;AC=214;NS=8438;AC_Hom=0;AC_Het=215;AC_Hemi=0;MAF=0.01274;HWE=0.648399;NFAM=206
15	41948576	2557_2	N	N]1:14884192]	312.25	LOW	SVTYPE=BND;POS=41948576;STRANDS=++:4;CIPOS=-9,8;CIEND=-9,8;CIPOS95=0,0;CIEND95=0,0;MATEID=2557_1;EVENT=2557;SECONDARY;SU=4;PE=0;SR=4;ALG=PROD;AF=0.0008911;NSAMP=15;MSQ=17.32;AN=16834;AC=15;NS=8438;AC_Hom=0;AC_Het=15;AC_Hemi=0;MAF=0.000888836;HWE=1;NFAM=15
15	41949256	126634	N	<DEL>	1051.84	PASS	SVTYPE=DEL;POS=41949256;SVLEN=-542;END=41949798;STRANDS=+-:44;IMPRECISE;CIPOS=-26,27;CIEND=-29,22;CIPOS95=0,0;CIEND95=-1,1;SU=44;PE=40;SR=4;ALG=PROD;AF=0.0001188;NSAMP=2;MSQ=525.91;AN=16834;AC=2;NS=8438;AC_Hom=0;AC_Het=2;AC_Hemi=0;MAF=0.000118511;HWE=1;NFAM=2
15	41971514	21015_2	N	N[14:71834576[	6.83	LOW	SVTYPE=BND;POS=41971514;STRANDS=-+:4;CIPOS=-9,8;CIEND=-9,8;CIPOS95=0,0;CIEND95=0,0;MATEID=21015_1;EVENT=21015;SECONDARY;SU=4;PE=0;SR=4;ALG=PROD;AF=5.94e-05;NSAMP=1;MSQ=6.83;AN=16834;AC=1;NS=8438;AC_Hom=0;AC_Het=1;AC_Hemi=0;MAF=5.92557e-05;HWE=1;NFAM=1
15	42010920	263707	N	<DUP>	575.89	PASS	SVTYPE=DUP;POS=42010920;SVLEN=489;END=42011409;STRANDS=-+:44;CIPOS=-30,30;CIEND=-23,22;CIPOS95=0,0;CIEND95=0,0;SU=44;PE=27;SR=17;ALG=PROD;AF=0.0001188;NSAMP=2;MSQ=284.44;AN=16834;AC=2;NS=8438;AC_Hom=0;AC_Het=2;AC_Hemi=0;MAF=0.000118511;HWE=1;NFAM=2
15	42011083	126635_1	N	N[15:42011399[	1105.44	PASS	SVTYPE=BND;POS=42011083;STRANDS=+-:28;CIPOS=-24,22;CIEND=-24,23;CIPOS95=0,0;CIEND95=0,0;MATEID=126635_2;EVENT=126635;SU=28;PE=8;SR=20;ALG=PROD;AF=0.0001188;NSAMP=2;MSQ=552.59;AN=16834;AC=2;NS=8438;AC_Hom=0;AC_Het=2;AC_Hemi=0;MAF=0.000118511;HWE=1;NFAM=2
15	42011399	126635_2	N	]15:42011083]N	1105.44	PASS	SVTYPE=BND;POS=42011083;STRANDS=+-:28;CIPOS=-24,23;CIEND=-24,22;CIPOS95=0,0;CIEND95=0,0;MATEID=126635_1;EVENT=126635;SECONDARY;SU=28;PE=8;SR=20;ALG=PROD;AF=0.0001188;NSAMP=2;MSQ=552.59;AN=16834;AC=2;NS=8438;AC_Hom=0;AC_Het=2;AC_Hemi=0;MAF=0.000118511;HWE=1;NFAM=2
15	42017748	126636	N	<DEL:ME:SINE|Alu|AluYa5>	7.18277e+06	PASS	SVTYPE=MEI;POS=42017748;SVLEN=-319;END=42018067;STRANDS=+-:146460;CIPOS=0,0;CIEND=0,0;CIPOS95=0,0;CIEND95=0,0;SU=146460;PE=40879;SR=105581;ALG=PROD;AF=0.7736;NSAMP=7887;MSQ=908.02;AN=16834;AC=13022;NS=8438;AC_Hom=10300;AC_Het=2757;AC_Hemi=0;MAF=0.226298;HWE=1.52447e-09;NFAM=6896
15	42018066	40111_2	N	N]3:186123524]	4628.88	LOW	SVTYPE=BND;POS=42018066;STRANDS=++:4;IMPRECISE;CIPOS=-46,50;CIEND=-50,49;CIPOS95=-1,1;CIEND95=-1,1;MATEID=40111_1;EVENT=40111;SECONDARY;SU=4;PE=2;SR=2;ALG=PROD;AF=0.01259;NSAMP=164;MSQ=27.53;AN=16834;AC=212;NS=8438;AC_Hom=96;AC_Het=116;AC_Hemi=0;MAF=0.0125622;HWE=0;NFAM=164
15	42018071	54709_2	N	N[5:40507726[	5388.95	LOW	SVTYPE=BND;POS=42018071;STRANDS=-+:22;CIPOS=-45,50;CIEND=-50,49;CIPOS95=0,0;CIEND95=0,0;MATEID=54709_1;EVENT=54709;SECONDARY;SU=22;PE=12;SR=10;ALG=PROD;AF=0.00701;NSAMP=115;MSQ=46.55;AN=16834;AC=118;NS=8438;AC_Hom=6;AC_Het=112;AC_Hemi=0;MAF=0.00699218;HWE=0.00781413;NFAM=114
15	42018076	40110_2	N	N]3:89723846]	533.14	LOW	SVTYPE=BND;POS=42018076;STRANDS=++:38;CIPOS=-4,11;CIEND=-8,8;CIPOS95=0,0;CIEND95=0,0;MATEID=40110_1;EVENT=40110;SECONDARY;SU=38;PE=20;SR=18;ALG=PROD;AF=0.001663;NSAMP=26;MSQ=19.72;AN=16834;AC=28;NS=8438;AC_Hom=4;AC_Het=24;AC_Hemi=0;MAF=0.00165916;HWE=0.000213389;NFAM=26
15	42018076	74197_2	N	N]9:38509571]	256.33	LOW	SVTYPE=BND;POS=42018076;STRANDS=++:4;IMPRECISE;CIPOS=-6,8;CIEND=-9,10;CIPOS95=-2,2;CIEND95=-1,2;MATEID=74197_1;EVENT=74197;SECONDARY;SU=4;PE=2;SR=2;ALG=PROD;AF=0.0006535;NSAMP=10;MSQ=22.99;AN=16832;AC=11;NS=8437;AC_Hom=2;AC_Het=9;AC_Hemi=0;MAF=0.00065189;HWE=0.00325617;NFAM=10
15	42018077	15217_2	N	N[11:19962994[	263361	LOW	SVTYPE=BND;POS=42018077;STRANDS=-+:73;CIPOS=-26,28;CIEND=-29,29;CIPOS95=0,0;CIEND95=0,0;MATEID=15217_1;EVENT=15217;SECONDARY;SU=73;PE=29;SR=44;ALG=PROD;AF=0.2114;NSAMP=3168;MSQ=82.81;AN=16834;AC=3559;NS=8438;AC_Hom=782;AC_Het=2785;AC_Hemi=0;MAF=0.211365;HWE=0.36056;NFAM=2960
15	42018077	19550_2	N	N]13:24482756]	7730.28	LOW	SVTYPE=BND;POS=42018077;STRANDS=++:21;CIPOS=-9,8;CIEND=-29,28;CIPOS95=0,0;CIEND95=0,0;MATEID=19550_1;EVENT=19550;SECONDARY;SU=21;PE=0;SR=21;ALG=PROD;AF=0.01854;NSAMP=218;MSQ=34.9;AN=16832;AC=312;NS=8437;AC_Hom=188;AC_Het=124;AC_Hemi=0;MAF=0.01849;HWE=0;NFAM=198
15	42018077	2558_2	N	N[1:229622073[	21266.8	LOW	SVTYPE=BND;POS=42018077;STRANDS=-+:144;CIPOS=-4,6;CIEND=-7,6;CIPOS95=0,0;CIEND95=0,0;MATEID=2558_1;EVENT=2558;SECONDARY;SU=144;PE=67;SR=77;ALG=PROD;AF=0.02561;NSAMP=402;MSQ=52.68;AN=16832;AC=431;NS=8437;AC_Hom=58;AC_Het=373;AC_Hemi=0;MAF=0.0255423;HWE=1.10912e-13;NFAM=396
15	42018077	2559_2	N	N[1:26228586[	65751.3	LOW	SVTYPE=BND;POS=42018077;STRANDS=-+:5;IMPRECISE;CIPOS=-43,50;CIEND=-50,49;CIPOS95=-3,3;CIEND95=-3,3;MATEID=2559_1;EVENT=2559;SECONDARY;SU=5;PE=4;SR=1;ALG=PROD;AF=0.06178;NSAMP=997;MSQ=65.62;AN=16834;AC=1040;NS=8438;AC_Hom=86;AC_Het=956;AC_Hemi=0;MAF=0.0617445;HWE=0.0478208;NFAM=987
15	42018077	70774_2	N	N]8:90669905]	3313.92	LOW	SVTYPE=BND;POS=42018077;STRANDS=++:8;CIPOS=-26,30;CIEND=-30,30;CIPOS95=0,0;CIEND95=0,0;MATEID=70774_1;EVENT=70774;SECONDARY;SU=8;PE=3;SR=5;ALG=PROD;AF=0.01063;NSAMP=112;MSQ=28.48;AN=16832;AC=179;NS=8437;AC_Hom=134;AC_Het=45;AC_Hemi=0;MAF=0.010608;HWE=0;NFAM=108
15	42018080	47826_2	N	N[4:120602312[	989787	LOW	SVTYPE=BND;POS=42018080;STRANDS=-+:12;CIPOS=-29,50;CIEND=-50,49;CIPOS95=0,0;CIEND95=0,0;MATEID=47826_1;EVENT=47826;SECONDARY;SU=12;PE=8;SR=4;ALG=PROD;AF=0.6639;NSAMP=7756;MSQ=127.16;AN=16834;AC=11176;NS=8438;AC_Hom=6862;AC_Het=4345;AC_Hemi=0;MAF=0.335921;HWE=0;NFAM=6774
15	42018082	22384_1	N	N]17:27694009]	7445.45	LOW	SVTYPE=BND;POS=42018082;STRANDS=++:8;IMPRECISE;CIPOS=-27,26;CIEND=-29,26;CIPOS95=-1,1;CIEND95=-1,1;MATEID=22384_2;EVENT=22384;SU=8;PE=3;SR=5;ALG=PROD;AF=0.01313;NSAMP=214;MSQ=34.29;AN=16834;AC=221;NS=8438;AC_Hom=14;AC_Het=207;AC_Hemi=0;MAF=0.0130955;HWE=0.000573497;NFAM=208
15	42050674	263708	N	<DUP>	165.25	PASS	SVTYPE=DUP;POS=42050674;SVLEN=65545;END=42116219;STRANDS=-+:15;CIPOS=-10,10;CIEND=-5,5;CIPOS95=0,0;CIEND95=0,0;SU=15;PE=9;SR=6;ALG=PROD;AF=5.94e-05;NSAMP=1;MSQ=164.83;AN=16834;AC=1;NS=8438;AC_Hom=0;AC_Het=1;AC_Hemi=0;MAF=5.92557e-05;HWE=1;NFAM=1
15	42061129	126637_1	N	N[15:42061782[	647.24	PASS	SVTYPE=BND;POS=42061129;STRANDS=+-:29;CIPOS=-6,10;CIEND=-3,2;CIPOS95=0,0;CIEND95=0,0;MATEID=126637_2;EVENT=126637;SU=29;PE=19;SR=10;ALG=PROD;AF=5.94e-05;NSAMP=1;MSQ=647.24;AN=16834;AC=1;NS=8438;AC_Hom=0;AC_Het=1;AC_Hemi=0;MAF=5.92557e-05;HWE=1;NFAM=1
15	42061782	126637_2	N	]15:42061129]N	647.24	PASS	SVTYPE=BND;POS=42061129;STRANDS=+-:29;CIPOS=-3,2;CIEND=-6,10;CIPOS95=0,0;CIEND95=0,0;MATEID=126637_1;EVENT=126637;SECONDARY;SU=29;PE=19;SR=10;ALG=PROD;AF=5.94e-05;NSAMP=1;MSQ=647.24;AN=16834;AC=1;NS=8438;AC_Hom=0;AC_Het=1;AC_Hemi=0;MAF=5.92557e-05;HWE=1;NFAM=1
15	42079844	2560_2	N	N[1:179333764[	27494.7	LOW	SVTYPE=BND;POS=42079844;STRANDS=-+:12;IMPRECISE;CIPOS=-32,453;CIEND=-224,30;CIPOS95=-32,119;CIEND95=-53,30;MATEID=2560_1;EVENT=2560;SECONDARY;SU=12;PE=12;SR=0;ALG=PROD;AF=0.02691;NSAMP=453;MSQ=60.37;AN=16834;AC=453;NS=8438;AC_Hom=0;AC_Het=453;AC_Hemi=0;MAF=0.0268429;HWE=0.00499057;NFAM=447
15	42081625	126638	N	<DEL>	776.31	PASS	SVTYPE=DEL;POS=42081625;SVLEN=-4765;END=42086390;STRANDS=+-:27;CIPOS=-3,4;CIEND=-10,10;CIPOS95=0,0;CIEND95=0,0;SU=27;PE=21;SR=6;ALG=PROD;AF=5.94e-05;NSAMP=1;MSQ=776.31;AN=16834;AC=1;NS=8438;AC_Hom=0;AC_Het=1;AC_Hemi=0;MAF=5.92557e-05;HWE=1;NFAM=1
15	42098228	126639	N	<DEL>	662.59	PASS	SVTYPE=DEL;POS=42098228;SVLEN=-1987;END=42100215;STRANDS=+-:24;CIPOS=-7,10;CIEND=-3,2;CIPOS95=0,0;CIEND95=0,0;SU=24;PE=18;SR=6;ALG=PROD;AF=5.94e-05;NSAMP=1;MSQ=662.59;AN=16834;AC=1;NS=8438;AC_Hom=0;AC_Het=1;AC_Hemi=0;MAF=5.92557e-05;HWE=1;NFAM=1
15	42121472	23157_1	N	[X:106631992[N	386.23	LOW	SVTYPE=BND;POS=42121472;STRANDS=--:37;CIPOS=-50,47;CIEND=-50,50;CIPOS95=0,0;CIEND95=0,0;MATEID=23157_2;EVENT=23157;SU=37;PE=23;SR=14;ALG=PROD;AF=0.0001188;NSAMP=2;MSQ=193.12;AN=16834;AC=2;NS=8438;AC_Hom=0;AC_Het=2;AC_Hemi=0;MAF=0.000118511;HWE=1;NFAM=2
15	42122010	23158_1	N	N]X:106631947]	272.46	LOW	SVTYPE=BND;POS=42122010;STRANDS=++:28;CIPOS=-44,44;CIEND=-45,44;CIPOS95=0,0;CIEND95=0,0;MATEID=23158_2;EVENT=23158;SU=28;PE=18;SR=10;ALG=PROD;AF=0.0001188;NSAMP=2;MSQ=136.23;AN=16834;AC=2;NS=8438;AC_Hom=0;AC_Het=2;AC_Hemi=0;MAF=0.000118511;HWE=1;NFAM=2
15	42123607	126640	N	<DEL>	419.53	PASS	SVTYPE=DEL;POS=42123607;SVLEN=-1235;END=42124842;STRANDS=+-:23;IMPRECISE;CIPOS=-28,144;CIEND=-136,70;CIPOS95=-28,40;CIEND95=-40,40;SU=23;PE=23;SR=0;ALG=PROD;AF=0.0002376;NSAMP=4;MSQ=104.88;AN=16834;AC=4;NS=8438;AC_Hom=0;AC_Het=4;AC_Hemi=0;MAF=0.000237023;HWE=1;NFAM=4
15	42128399	126641	N	<DEL>	1444.84	PASS	SVTYPE=DEL;POS=42128399;SVLEN=-509;END=42128908;STRANDS=+-:57;CIPOS=-23,22;CIEND=-25,22;CIPOS95=0,0;CIEND95=0,0;SU=57;PE=33;SR=24;ALG=PROD;AF=0.0001782;NSAMP=3;MSQ=481.62;AN=16834;AC=3;NS=8438;AC_Hom=0;AC_Het=3;AC_Hemi=0;MAF=0.000177767;HWE=1;NFAM=3
15	42139499	263709	N	<DUP>	65.38	PASS	SVTYPE=DUP;POS=42139499;SVLEN=172;END=42139671;STRANDS=-+:4;CIPOS=-9,8;CIEND=-9,8;CIPOS95=0,0;CIEND95=0,0;SU=4;PE=0;SR=4;ALG=PROD;AF=5.94e-05;NSAMP=1;MSQ=60.63;AN=16834;AC=1;NS=8438;AC_Hom=0;AC_Het=1;AC_Hemi=0;MAF=5.92557e-05;HWE=1;NFAM=1
15	42140529	126642_1	N	N[15:42140605[	152.87	LOW	SVTYPE=BND;POS=42140529;STRANDS=+-:6;CIPOS=-6,5;CIEND=-6,5;CIPOS95=0,0;CIEND95=0,0;MATEID=126642_2;EVENT=126642;SU=6;PE=0;SR=6;ALG=PROD;AF=5.94e-05;NSAMP=1;MSQ=152.86;AN=16834;AC=1;NS=8438;AC_Hom=0;AC_Het=1;AC_Hemi=0;MAF=5.92557e-05;HWE=1;NFAM=1
15	42140605	126642_2	N	]15:42140529]N	152.87	LOW	SVTYPE=BND;POS=42140529;STRANDS=+-:6;CIPOS=-6,5;CIEND=-6,5;CIPOS95=0,0;CIEND95=0,0;MATEID=126642_1;EVENT=126642;SECONDARY;SU=6;PE=0;SR=6;ALG=PROD;AF=5.94e-05;NSAMP=1;MSQ=152.86;AN=16834;AC=1;NS=8438;AC_Hom=0;AC_Het=1;AC_Hemi=0;MAF=5.92557e-05;HWE=1;NFAM=1
15	42159144	126643_1	N	N[15:42159357[	47.51	LOW	SVTYPE=BND;POS=42159144;STRANDS=+-:4;CIPOS=-9,8;CIEND=-9,8;CIPOS95=0,0;CIEND95=0,0;MATEID=126643_2;EVENT=126643;SU=4;PE=0;SR=4;ALG=PROD;AF=0.000297;NSAMP=5;MSQ=8.23;AN=16834;AC=5;NS=8438;AC_Hom=0;AC_Het=5;AC_Hemi=0;MAF=0.000296279;HWE=1;NFAM=5
15	42159357	126643_2	N	]15:42159144]N	47.51	LOW	SVTYPE=BND;POS=42159144;STRANDS=+-:4;CIPOS=-9,8;CIEND=-9,8;CIPOS95=0,0;CIEND95=0,0;MATEID=126643_1;EVENT=126643;SECONDARY;SU=4;PE=0;SR=4;ALG=PROD;AF=0.000297;NSAMP=5;MSQ=8.23;AN=16834;AC=5;NS=8438;AC_Hom=0;AC_Het=5;AC_Hemi=0;MAF=0.000296279;HWE=1;NFAM=5
15	42162416	126644_1	N	N[15:42162720[	42.05	LOW	SVTYPE=BND;POS=42162416;STRANDS=+-:6;IMPRECISE;CIPOS=-6,5;CIEND=-5,7;CIPOS95=0,0;CIEND95=0,1;MATEID=126644_2;EVENT=126644;SU=6;PE=0;SR=6;ALG=PROD;AF=5.94e-05;NSAMP=1;MSQ=41.76;AN=16834;AC=1;NS=8438;AC_Hom=0;AC_Het=1;AC_Hemi=0;MAF=5.92557e-05;HWE=1;NFAM=1
15	42162720	126644_2	N	]15:42162416]N	42.05	LOW	SVTYPE=BND;POS=42162416;STRANDS=+-:6;IMPRECISE;CIPOS=-5,7;CIEND=-6,5;CIPOS95=0,1;CIEND95=0,0;MATEID=126644_1;EVENT=126644;SECONDARY;SU=6;PE=0;SR=6;ALG=PROD;AF=5.94e-05;NSAMP=1;MSQ=41.76;AN=16834;AC=1;NS=8438;AC_Hom=0;AC_Het=1;AC_Hemi=0;MAF=5.92557e-05;HWE=1;NFAM=1
15	42169677	263710_1	N	]15:42169839]N	648.57	LOW	SVTYPE=BND;POS=42169677;STRANDS=-+:36;CIPOS=-6,10;CIEND=-6,5;CIPOS95=0,0;CIEND95=0,0;MATEID=263710_2;EVENT=263710;SU=36;PE=1;SR=35;ALG=PROD;AF=0.001188;NSAMP=20;MSQ=32.19;AN=16834;AC=20;NS=8438;AC_Hom=0;AC_Het=20;AC_Hemi=0;MAF=0.00118511;HWE=1;NFAM=20
15	42169839	263710_2	N	N[15:42169677[	648.57	LOW	SVTYPE=BND;POS=42169677;STRANDS=-+:36;CIPOS=-6,5;CIEND=-6,10;CIPOS95=0,0;CIEND95=0,0;MATEID=263710_1;EVENT=263710;SECONDARY;SU=36;PE=1;SR=35;ALG=PROD;AF=0.001188;NSAMP=20;MSQ=32.19;AN=16834;AC=20;NS=8438;AC_Hom=0;AC_Het=20;AC_Hemi=0;MAF=0.00118511;HWE=1;NFAM=20
15	42177277	22529_1	N	N]18:13494661]	24436.7	LOW	SVTYPE=BND;POS=42177277;STRANDS=++:32;CIPOS=-9,8;CIEND=-9,8;CIPOS95=0,0;CIEND95=0,0;MATEID=22529_2;EVENT=22529;SU=32;PE=0;SR=32;ALG=PROD;AF=0.05732;NSAMP=965;MSQ=24.4;AN=16834;AC=965;NS=8438;AC_Hom=0;AC_Het=967;AC_Hemi=0;MAF=0.0573003;HWE=3.59858e-13;NFAM=891
15	42186122	126645	N	<DEL>	134.88	PASS	SVTYPE=DEL;POS=42186122;SVLEN=-67;END=42186189;STRANDS=+-:5;CIPOS=-10,10;CIEND=-10,10;CIPOS95=0,0;CIEND95=0,0;SU=5;PE=0;SR=5;ALG=PROD;AF=5.94e-05;NSAMP=1;MSQ=134.82;AN=16834;AC=1;NS=8438;AC_Hom=0;AC_Het=1;AC_Hemi=0;MAF=5.92557e-05;HWE=1;NFAM=1
15	42200020	23249_1	N	]X:155093477]N	1462.97	LOW	SVTYPE=BND;POS=42200020;STRANDS=-+:42;CIPOS=-9,8;CIEND=-9,8;CIPOS95=0,0;CIEND95=0,0;MATEID=23249_2;EVENT=23249;SU=42;PE=0;SR=42;ALG=PROD;AF=0.003624;NSAMP=61;MSQ=22.92;AN=16834;AC=61;NS=8438;AC_Hom=0;AC_Het=61;AC_Hemi=0;MAF=0.0036146;HWE=1;NFAM=61
15	42212832	126646	N	<DEL>	740.36	PASS	SVTYPE=DEL;POS=42212832;SVLEN=-9994;END=42222826;STRANDS=+-:33;CIPOS=-2,0;CIEND=-2,0;CIPOS95=0,0;CIEND95=0,0;SU=33;PE=15;SR=18;ALG=PROD;AF=5.94e-05;NSAMP=1;MSQ=740.36;AN=16834;AC=1;NS=8438;AC_Hom=0;AC_Het=1;AC_Hemi=0;MAF=5.92557e-05;HWE=1;NFAM=1
15	42238084	299562	N	<INV>	4.64	LOW	SVTYPE=INV;POS=42238084;SVLEN=1203;END=42239287;STRANDS=++:3,--:1;IMPRECISE;CIPOS=-10,89;CIEND=-10,74;CIPOS95=0,75;CIEND95=0,63;SU=4;PE=4;SR=0;ALG=PROD;AF=5.94e-05;NSAMP=1;MSQ=4.64;AN=16834;AC=1;NS=8438;AC_Hom=0;AC_Het=1;AC_Hemi=0;MAF=5.92557e-05;HWE=1;NFAM=1
15	42246510	126647	N	<DEL>	1300.91	PASS	SVTYPE=DEL;POS=42246510;SVLEN=-81;END=42246591;STRANDS=+-:50;CIPOS=-5,5;CIEND=-25,24;CIPOS95=0,0;CIEND95=0,0;SU=50;PE=1;SR=49;ALG=PROD;AF=0.0002376;NSAMP=4;MSQ=325.22;AN=16834;AC=4;NS=8438;AC_Hom=0;AC_Het=4;AC_Hemi=0;MAF=0.000237023;HWE=1;NFAM=3
15	42250122	126648	N	<DEL>	2538.18	PASS	SVTYPE=DEL;POS=42250122;SVLEN=-6420;END=42256542;STRANDS=+-:121;CIPOS=-25,25;CIEND=-22,20;CIPOS95=0,0;CIEND95=0,0;SU=121;PE=58;SR=63;ALG=PROD;AF=0.0004752;NSAMP=8;MSQ=317.27;AN=16834;AC=8;NS=8438;AC_Hom=0;AC_Het=8;AC_Hemi=0;MAF=0.000474046;HWE=1;NFAM=8
15	42256805	22722_1	N	N]19:49018176]	4693.73	LOW	SVTYPE=BND;POS=42256805;STRANDS=++:118;IMPRECISE;CIPOS=-26,477;CIEND=-17,365;CIPOS95=-26,61;CIEND95=-16,16;MATEID=22722_2;EVENT=22722;SU=118;PE=118;SR=0;ALG=PROD;AF=0.008732;NSAMP=147;MSQ=31.14;AN=16834;AC=147;NS=8438;AC_Hom=0;AC_Het=147;AC_Hemi=0;MAF=0.00871059;HWE=1;NFAM=147
15	42303683	17446_2	N	N[12:117232952[	126.79	LOW	SVTYPE=BND;POS=42303683;STRANDS=-+:10;CIPOS=-26,25;CIEND=-26,25;CIPOS95=0,0;CIEND95=0,0;MATEID=17446_1;EVENT=17446;SECONDARY;SU=10;PE=0;SR=10;ALG=PROD;AF=0.0001782;NSAMP=3;MSQ=42.26;AN=16834;AC=3;NS=8438;AC_Hom=0;AC_Het=3;AC_Hemi=0;MAF=0.000177767;HWE=1;NFAM=3
15	42332394	15218_2	N	[11:8101221[N	689.15	LOW	SVTYPE=BND;POS=42332394;STRANDS=--:54;CIPOS=-29,28;CIEND=-29,28;CIPOS95=0,0;CIEND95=0,0;MATEID=15218_1;EVENT=15218;SECONDARY;SU=54;PE=0;SR=54;ALG=PROD;AF=0.00196;NSAMP=33;MSQ=19.85;AN=16834;AC=33;NS=8438;AC_Hom=0;AC_Het=33;AC_Hemi=0;MAF=0.00195544;HWE=1;NFAM=33
15	42370883	126649	N	<DEL>	86.86	PASS	SVTYPE=DEL;POS=42370883;SVLEN=-88;END=42370971;STRANDS=+-:4;IMPRECISE;CIPOS=-9,8;CIEND=-5,9;CIPOS95=0,0;CIEND95=0,1;SU=4;PE=0;SR=4;ALG=PROD;AF=5.94e-05;NSAMP=1;MSQ=86.85;AN=16834;AC=1;NS=8438;AC_Hom=0;AC_Het=1;AC_Hemi=0;MAF=5.92557e-05;HWE=1;NFAM=1
15	42385115	126650	N	<DEL>	206.64	PASS	SVTYPE=DEL;POS=42385115;SVLEN=-9427;END=42394542;STRANDS=+-:12;IMPRECISE;CIPOS=-5,10;CIEND=-10,7;CIPOS95=-1,1;CIEND95=-1,1;SU=12;PE=10;SR=2;ALG=PROD;AF=5.94e-05;NSAMP=1;MSQ=206.64;AN=16834;AC=1;NS=8438;AC_Hom=0;AC_Het=1;AC_Hemi=0;MAF=5.92557e-05;HWE=1;NFAM=1
15	42389104	126651_1	N	N[15:42392357[	11565.2	PASS	SVTYPE=BND;POS=42389104;STRANDS=+-:549;CIPOS=-2,1;CIEND=-3,1;CIPOS95=0,0;CIEND95=0,0;MATEID=126651_2;EVENT=126651;SU=549;PE=309;SR=240;ALG=PROD;AF=0.00196;NSAMP=33;MSQ=350.46;AN=16834;AC=33;NS=8438;AC_Hom=0;AC_Het=33;AC_Hemi=0;MAF=0.00195544;HWE=1;NFAM=33
15	42392357	126651_2	N	]15:42389104]N	11565.2	PASS	SVTYPE=BND;POS=42389104;STRANDS=+-:549;CIPOS=-3,1;CIEND=-2,1;CIPOS95=0,0;CIEND95=0,0;MATEID=126651_1;EVENT=126651;SECONDARY;SU=549;PE=309;SR=240;ALG=PROD;AF=0.00196;NSAMP=33;MSQ=350.46;AN=16834;AC=33;NS=8438;AC_Hom=0;AC_Het=33;AC_Hemi=0;MAF=0.00195544;HWE=1;NFAM=33
15	42397288	126652	N	<DEL>	757.63	PASS	SVTYPE=DEL;POS=42397288;SVLEN=-792;END=42398080;STRANDS=+-:38;IMPRECISE;CIPOS=-10,266;CIEND=-157,32;CIPOS95=-10,28;CIEND95=-20,20;SU=38;PE=38;SR=0;ALG=PROD;AF=0.0002376;NSAMP=4;MSQ=189.41;AN=16834;AC=4;NS=8438;AC_Hom=0;AC_Het=4;AC_Hemi=0;MAF=0.000237023;HWE=1;NFAM=4
15	42403437	126653	N	<DEL>	64764.9	PASS	SVTYPE=DEL;POS=42403437;SVLEN=-5741;END=42409178;STRANDS=+-:2804;CIPOS=-9,7;CIEND=0,0;CIPOS95=0,0;CIEND95=0,0;SU=2804;PE=1949;SR=855;ALG=PROD;AF=0.01247;NSAMP=208;MSQ=311.36;AN=16834;AC=210;NS=8438;AC_Hom=4;AC_Het=206;AC_Hemi=0;MAF=0.0124437;HWE=0.374638;NFAM=205
15	42408942	23010_1	N	[GL000237.1:10121[N	191.29	LOW	SVTYPE=BND;POS=42408942;STRANDS=--:10;CIPOS=-30,30;CIEND=-29,30;CIPOS95=0,0;CIEND95=0,0;MATEID=23010_2;EVENT=23010;SU=10;PE=0;SR=10;ALG=PROD;AF=0.000594;NSAMP=10;MSQ=18.95;AN=16834;AC=10;NS=8438;AC_Hom=0;AC_Het=10;AC_Hemi=0;MAF=0.000592557;HWE=1;NFAM=10
15	42408942	60564_2	N	[6:31709107[N	620.44	LOW	SVTYPE=BND;POS=42408942;STRANDS=--:10;CIPOS=-30,30;CIEND=-30,30;CIPOS95=0,0;CIEND95=0,0;MATEID=60564_1;EVENT=60564;SECONDARY;SU=10;PE=0;SR=10;ALG=PROD;AF=0.002139;NSAMP=36;MSQ=13.97;AN=16834;AC=36;NS=8438;AC_Hom=0;AC_Het=36;AC_Hemi=0;MAF=0.00213321;HWE=1;NFAM=36
15	42409453	17447_2	N	N]12:116851515]	1415.36	LOW	SVTYPE=BND;POS=42409453;STRANDS=++:17;CIPOS=-27,10;CIEND=-30,29;CIPOS95=0,0;CIEND95=0,0;MATEID=17447_1;EVENT=17447;SECONDARY;SU=17;PE=8;SR=9;ALG=PROD;AF=0.005228;NSAMP=87;MSQ=15.04;AN=16834;AC=88;NS=8438;AC_Hom=2;AC_Het=86;AC_Hemi=0;MAF=0.00521451;HWE=0.203887;NFAM=86
15	42416815	54710_2	N	]5:32974504]N	157948	LOW	SVTYPE=BND;POS=42416815;STRANDS=+-:10176;IMPRECISE;CIPOS=-113,2;CIEND=-1,52;CIPOS95=-2,2;CIEND95=0,0;MATEID=54710_1;EVENT=54710;SECONDARY;SU=10176;PE=10176;SR=0;ALG=PROD;AF=0.0995;NSAMP=1675;MSQ=94.03;AN=16834;AC=1675;NS=8438;AC_Hom=0;AC_Het=1677;AC_Hemi=0;MAF=0.0993719;HWE=1.0137e-40;NFAM=1617
15	42416817	15219_2	N	[11:126805039[N	9489.55	LOW	SVTYPE=BND;POS=42416817;STRANDS=--:909;CIPOS=0,0;CIEND=0,0;CIPOS95=0,0;CIEND95=0,0;MATEID=15219_1;EVENT=15219;SECONDARY;SU=909;PE=1;SR=908;ALG=PROD;AF=0.01853;NSAMP=312;MSQ=29.69;AN=16834;AC=312;NS=8438;AC_Hom=0;AC_Het=312;AC_Hemi=0;MAF=0.0184878;HWE=0.12164;NFAM=303
15	42416817	2561_2	N	]1:236602885]N	30522.6	LOW	SVTYPE=BND;POS=42416817;STRANDS=+-:265;IMPRECISE;CIPOS=-10,3;CIEND=-4,9;CIPOS95=-1,1;CIEND95=-1,1;MATEID=2561_1;EVENT=2561;SECONDARY;SU=265;PE=255;SR=10;ALG=PROD;AF=0.03802;NSAMP=640;MSQ=47.2;AN=16834;AC=640;NS=8438;AC_Hom=0;AC_Het=641;AC_Hemi=0;MAF=0.0379829;HWE=7.20011e-06;NFAM=624
15	42421410	126654	N	<DEL>	311.53	PASS	SVTYPE=DEL;POS=42421410;SVLEN=-12402;END=42433812;STRANDS=+-:14;IMPRECISE;CIPOS=-8,233;CIEND=-291,10;CIPOS95=0,58;CIEND95=-54,2;SU=14;PE=14;SR=0;ALG=PROD;AF=5.94e-05;NSAMP=1;MSQ=311.53;AN=16834;AC=1;NS=8438;AC_Hom=0;AC_Het=1;AC_Hemi=0;MAF=5.92557e-05;HWE=1;NFAM=1
15	42427432	126655_1	N	N[15:42428645[	2870.52	LOW	SVTYPE=BND;POS=42427432;STRANDS=+-:82;IMPRECISE;CIPOS=-9,278;CIEND=-144,10;CIPOS95=-9,18;CIEND95=-13,10;MATEID=126655_2;EVENT=126655;SU=82;PE=82;SR=0;ALG=PROD;AF=0.0007128;NSAMP=12;MSQ=239.21;AN=16834;AC=12;NS=8438;AC_Hom=0;AC_Het=12;AC_Hemi=0;MAF=0.000711069;HWE=1;NFAM=12
15	42428645	126655_2	N	]15:42427432]N	2870.52	LOW	SVTYPE=BND;POS=42427432;STRANDS=+-:82;IMPRECISE;CIPOS=-144,10;CIEND=-9,278;CIPOS95=-13,10;CIEND95=-9,18;MATEID=126655_1;EVENT=126655;SECONDARY;SU=82;PE=82;SR=0;ALG=PROD;AF=0.0007128;NSAMP=12;MSQ=239.21;AN=16834;AC=12;NS=8438;AC_Hom=0;AC_Het=12;AC_Hemi=0;MAF=0.000711069;HWE=1;NFAM=12
15	42431622	60565_2	N	N[6:153748709[	414380	LOW	SVTYPE=BND;POS=42431622;STRANDS=-+:4725;CIPOS=0,0;CIEND=0,0;CIPOS95=0,0;CIEND95=0,0;MATEID=60565_1;EVENT=60565;SECONDARY;SU=4725;PE=1419;SR=3306;ALG=PROD;AF=0.1849;NSAMP=3113;MSQ=132.69;AN=16834;AC=3113;NS=8438;AC_Hom=0;AC_Het=3118;AC_Hemi=0;MAF=0.184759;HWE=0;NFAM=2829
15	42447369	126656_1	N	N[15:42447519[	82.55	LOW	SVTYPE=BND;POS=42447369;STRANDS=+-:4;CIPOS=-9,8;CIEND=-9,8;CIPOS95=0,0;CIEND95=0,0;MATEID=126656_2;EVENT=126656;SU=4;PE=0;SR=4;ALG=PROD;AF=0.0001188;NSAMP=2;MSQ=40.33;AN=16834;AC=2;NS=8438;AC_Hom=0;AC_Het=2;AC_Hemi=0;MAF=0.000118511;HWE=1;NFAM=2
15	42447519	126656_2	N	]15:42447369]N	82.55	LOW	SVTYPE=BND;POS=42447369;STRANDS=+-:4;CIPOS=-9,8;CIEND=-9,8;CIPOS95=0,0;CIEND95=0,0;MATEID=126656_1;EVENT=126656;SECONDARY;SU=4;PE=0;SR=4;ALG=PROD;AF=0.0001188;NSAMP=2;MSQ=40.33;AN=16834;AC=2;NS=8438;AC_Hom=0;AC_Het=2;AC_Hemi=0;MAF=0.000118511;HWE=1;NFAM=2
15	42486827	299563_1	N	[15:42540697[N	1951.99	LOW	SVTYPE=BND;POS=42486827;STRANDS=--:113;CIPOS=-10,10;CIEND=-10,7;CIPOS95=0,0;CIEND95=0,0;MATEID=299563_2;EVENT=299563;SU=113;PE=102;SR=11;ALG=PROD;AF=0.0006534;NSAMP=11;MSQ=177.2;AN=16834;AC=11;NS=8438;AC_Hom=0;AC_Het=11;AC_Hemi=0;MAF=0.000651813;HWE=1;NFAM=11
15	42488238	299564_1	N	N]15:42539841]	951.36	LOW	SVTYPE=BND;POS=42488238;STRANDS=++:69;IMPRECISE;CIPOS=-50,264;CIEND=-41,290;CIPOS95=-11,11;CIEND95=-16,16;MATEID=299564_2;EVENT=299564;SU=69;PE=69;SR=0;ALG=PROD;AF=0.0007128;NSAMP=12;MSQ=79.25;AN=16834;AC=12;NS=8438;AC_Hom=0;AC_Het=12;AC_Hemi=0;MAF=0.000711069;HWE=1;NFAM=12
15	42517819	126658	N	<DEL>	587.57	PASS	SVTYPE=DEL;POS=42517819;SVLEN=-122;END=42517941;STRANDS=+-:19;CIPOS=-1,0;CIEND=-1,0;CIPOS95=0,0;CIEND95=0,0;SU=19;PE=0;SR=19;ALG=PROD;AF=5.94e-05;NSAMP=1;MSQ=587.57;AN=16834;AC=1;NS=8438;AC_Hom=0;AC_Het=1;AC_Hemi=0;MAF=5.92557e-05;HWE=1;NFAM=1
15	42539841	299564_2	N	N]15:42488238]	951.36	LOW	SVTYPE=BND;POS=42539841;STRANDS=++:69;IMPRECISE;CIPOS=-41,290;CIEND=-50,264;CIPOS95=-16,16;CIEND95=-11,11;MATEID=299564_1;EVENT=299564;SECONDARY;SU=69;PE=69;SR=0;ALG=PROD;AF=0.0007128;NSAMP=12;MSQ=79.25;AN=16834;AC=12;NS=8438;AC_Hom=0;AC_Het=12;AC_Hemi=0;MAF=0.000711069;HWE=1;NFAM=12
15	42540697	299563_2	N	[15:42486827[N	1951.99	LOW	SVTYPE=BND;POS=42540697;STRANDS=--:113;CIPOS=-10,7;CIEND=-10,10;CIPOS95=0,0;CIEND95=0,0;MATEID=299563_1;EVENT=299563;SECONDARY;SU=113;PE=102;SR=11;ALG=PROD;AF=0.0006534;NSAMP=11;MSQ=177.2;AN=16834;AC=11;NS=8438;AC_Hom=0;AC_Het=11;AC_Hemi=0;MAF=0.000651813;HWE=1;NFAM=11
15	42547565	126659	N	<DEL>	1704.96	PASS	SVTYPE=DEL;POS=42547565;SVLEN=-4247;END=42551812;STRANDS=+-:86;CIPOS=-26,30;CIEND=-30,29;CIPOS95=0,0;CIEND95=0,0;SU=86;PE=46;SR=40;ALG=PROD;AF=0.0003564;NSAMP=6;MSQ=284.16;AN=16834;AC=6;NS=8438;AC_Hom=0;AC_Het=6;AC_Hemi=0;MAF=0.000355534;HWE=1;NFAM=6
15	42574108	126660	N	<DEL>	455.69	PASS	SVTYPE=DEL;POS=42574108;SVLEN=-4301;END=42578409;STRANDS=+-:19;CIPOS=-8,10;CIEND=-10,10;CIPOS95=0,0;CIEND95=0,0;SU=19;PE=10;SR=9;ALG=PROD;AF=5.94e-05;NSAMP=1;MSQ=455.69;AN=16834;AC=1;NS=8438;AC_Hom=0;AC_Het=1;AC_Hemi=0;MAF=5.92557e-05;HWE=1;NFAM=1
15	42585732	126661	N	<DEL>	56880.6	PASS	SVTYPE=DEL;POS=42585732;SVLEN=-1438;END=42587170;STRANDS=+-:2995;IMPRECISE;CIPOS=-6,113;CIEND=-57,2;CIPOS95=-1,1;CIEND95=0,0;SU=2995;PE=2995;SR=0;ALG=PROD;AF=0.02578;NSAMP=416;MSQ=136.69;AN=16834;AC=434;NS=8438;AC_Hom=36;AC_Het=398;AC_Hemi=0;MAF=0.025717;HWE=1.08224e-05;NFAM=411
15	42586103	126662	N	<DEL>	52968.9	PASS	SVTYPE=DEL;POS=42586103;SVLEN=-769;END=42586872;STRANDS=+-:6;IMPRECISE;CIPOS=-50,89;CIEND=-108,50;CIPOS95=-23,23;CIEND95=-28,28;SU=6;PE=6;SR=0;ALG=PROD;AF=0.02507;NSAMP=404;MSQ=131.09;AN=16834;AC=422;NS=8438;AC_Hom=36;AC_Het=386;AC_Hemi=0;MAF=0.0250059;HWE=4.94052e-06;NFAM=399
15	42589064	2562_2	N	N[1:20588986[	17600.8	LOW	SVTYPE=BND;POS=42589064;STRANDS=-+:16;CIPOS=-9,8;CIEND=-9,8;CIPOS95=0,0;CIEND95=0,0;MATEID=2562_1;EVENT=2562;SECONDARY;SU=16;PE=0;SR=16;ALG=PROD;AF=0.03517;NSAMP=591;MSQ=29.08;AN=16834;AC=592;NS=8438;AC_Hom=2;AC_Het=591;AC_Hemi=0;MAF=0.0351387;HWE=0.000541478;NFAM=516
15	42633292	22611_1	N	]18:73332373]N	79305.2	LOW	SVTYPE=BND;POS=42633292;STRANDS=-+:811;CIPOS=-3,2;CIEND=-1,4;CIPOS95=0,0;CIEND95=0,0;MATEID=22611_2;EVENT=22611;SU=811;PE=578;SR=233;ALG=PROD;AF=0.06196;NSAMP=1035;MSQ=76.12;AN=16834;AC=1043;NS=8438;AC_Hom=16;AC_Het=1029;AC_Hemi=0;MAF=0.0619223;HWE=1.69978e-07;NFAM=970
15	42642516	126664_1	N	N[15:42642952[	11399.6	LOW	SVTYPE=BND;POS=42642516;STRANDS=+-:572;IMPRECISE;CIPOS=-51,419;CIEND=-154,109;CIPOS95=-8,8;CIEND95=-14,14;MATEID=126664_2;EVENT=126664;SU=572;PE=572;SR=0;ALG=SUM;AF=0.00594;NSAMP=100;MSQ=113.97;AN=16834;AC=100;NS=8438;AC_Hom=0;AC_Het=100;AC_Hemi=0;MAF=0.00592557;HWE=1;NFAM=98
15	42642952	126664_2	N	]15:42642516]N	11399.6	LOW	SVTYPE=BND;POS=42642516;STRANDS=+-:572;IMPRECISE;CIPOS=-154,109;CIEND=-51,419;CIPOS95=-14,14;CIEND95=-8,8;MATEID=126664_1;EVENT=126664;SECONDARY;SU=572;PE=572;SR=0;ALG=SUM;AF=0.00594;NSAMP=100;MSQ=113.97;AN=16834;AC=100;NS=8438;AC_Hom=0;AC_Het=100;AC_Hemi=0;MAF=0.00592557;HWE=1;NFAM=98
15	42659270	126665	N	<DEL>	83.91	PASS	SVTYPE=DEL;POS=42659270;SVLEN=-2992;END=42662262;STRANDS=+-:4;IMPRECISE;CIPOS=-10,294;CIEND=-225,10;CIPOS95=-2,102;CIEND95=-101,2;SU=4;PE=4;SR=0;ALG=PROD;AF=5.94e-05;NSAMP=1;MSQ=83.91;AN=16834;AC=1;NS=8438;AC_Hom=0;AC_Het=1;AC_Hemi=0;MAF=5.92557e-05;HWE=1;NFAM=1
15	42662716	126666	N	<DEL>	461.64	PASS	SVTYPE=DEL;POS=42662716;SVLEN=-4673;END=42667389;STRANDS=+-:18;CIPOS=-9,10;CIEND=-10,10;CIPOS95=0,0;CIEND95=0,0;SU=18;PE=8;SR=10;ALG=PROD;AF=5.94e-05;NSAMP=1;MSQ=461.64;AN=16834;AC=1;NS=8438;AC_Hom=0;AC_Het=1;AC_Hemi=0;MAF=5.92557e-05;HWE=1;NFAM=1
15	42672033	20915_2	N	]14:73820307]N	127.18	LOW	SVTYPE=BND;POS=42672033;STRANDS=+-:26;CIPOS=-27,9;CIEND=-11,26;CIPOS95=0,0;CIEND95=0,0;MATEID=20915_1;EVENT=20915;SECONDARY;SU=26;PE=15;SR=11;ALG=PROD;AF=0.000297;NSAMP=5;MSQ=22.79;AN=16834;AC=5;NS=8438;AC_Hom=0;AC_Het=5;AC_Hemi=0;MAF=0.000296279;HWE=1;NFAM=5
15	42672133	21016_2	N	N[14:73820293[	109515	LOW	SVTYPE=BND;POS=42672133;STRANDS=-+:9;IMPRECISE;CIPOS=-30,511;CIEND=-258,30;CIPOS95=-30,144;CIEND95=-107,30;MATEID=21016_1;EVENT=21016;SECONDARY;SU=9;PE=9;SR=0;ALG=PROD;AF=0.1698;NSAMP=2858;MSQ=37.75;AN=16834;AC=2858;NS=8438;AC_Hom=0;AC_Het=2867;AC_Hemi=0;MAF=0.169886;HWE=0;NFAM=2632
15	42672930	22708_1	N	]19:41131178]N	37837.9	LOW	SVTYPE=BND;POS=42672930;STRANDS=-+:25;CIPOS=-9,8;CIEND=-9,9;CIPOS95=0,0;CIEND95=0,0;MATEID=22708_2;EVENT=22708;SU=25;PE=3;SR=22;ALG=PROD;AF=0.0761;NSAMP=1245;MSQ=29.75;AN=16834;AC=1281;NS=8438;AC_Hom=72;AC_Het=1212;AC_Hemi=0;MAF=0.0760844;HWE=0.0522985;NFAM=1174
15	42685957	22415_1	N	N[17:75099789[	279646	LOW	SVTYPE=BND;POS=42685957;STRANDS=+-:70;IMPRECISE;CIPOS=-45,442;CIEND=-369,25;CIPOS95=-45,59;CIEND95=-64,25;MATEID=22415_2;EVENT=22415;SU=70;PE=70;SR=0;ALG=PROD;AF=0.2695;NSAMP=4537;MSQ=61.32;AN=16834;AC=4537;NS=8438;AC_Hom=0;AC_Het=4550;AC_Hemi=0;MAF=0.269614;HWE=0;NFAM=4171
15	42690787	17448_2	N	]12:129651246]N	107.17	LOW	SVTYPE=BND;POS=42690787;STRANDS=+-:4;IMPRECISE;CIPOS=-464,6;CIEND=-10,332;CIPOS95=-141,0;CIEND95=-2,75;MATEID=17448_1;EVENT=17448;SECONDARY;SU=4;PE=4;SR=0;ALG=PROD;AF=0.0002376;NSAMP=4;MSQ=23.31;AN=16834;AC=4;NS=8438;AC_Hom=0;AC_Het=4;AC_Hemi=0;MAF=0.000237023;HWE=1;NFAM=4
15	42690813	2563_2	N	N]1:192675959]	32.9	LOW	SVTYPE=BND;POS=42690813;STRANDS=++:4;IMPRECISE;CIPOS=-7,8;CIEND=-7,8;CIPOS95=-1,3;CIEND95=-1,3;MATEID=2563_1;EVENT=2563;SECONDARY;SU=4;PE=0;SR=4;ALG=PROD;AF=5.94e-05;NSAMP=1;MSQ=32.88;AN=16834;AC=1;NS=8438;AC_Hom=0;AC_Het=1;AC_Hemi=0;MAF=5.92557e-05;HWE=1;NFAM=1
15	42690875	2564_2	N	N[1:119707036[	120.13	LOW	SVTYPE=BND;POS=42690875;STRANDS=-+:4;CIPOS=-9,8;CIEND=-9,8;CIPOS95=0,0;CIEND95=0,0;MATEID=2564_1;EVENT=2564;SECONDARY;SU=4;PE=0;SR=4;ALG=PROD;AF=0.0001188;NSAMP=2;MSQ=59.87;AN=16834;AC=2;NS=8438;AC_Hom=0;AC_Het=2;AC_Hemi=0;MAF=0.000118511;HWE=1;NFAM=2
15	42698333	263711	N	<DUP>	324.97	PASS	SVTYPE=DUP;POS=42698333;SVLEN=252;END=42698585;STRANDS=-+:11;CIPOS=-29,28;CIEND=-27,26;CIPOS95=0,0;CIEND95=0,0;SU=11;PE=2;SR=9;ALG=PROD;AF=0.0001188;NSAMP=2;MSQ=158.81;AN=16834;AC=2;NS=8438;AC_Hom=0;AC_Het=2;AC_Hemi=0;MAF=0.000118511;HWE=1;NFAM=2
15	42721080	126667	N	<DEL>	29426.7	PASS	SVTYPE=DEL;POS=42721080;SVLEN=-2540;END=42723620;STRANDS=+-:1399;IMPRECISE;CIPOS=-30,80;CIEND=-91,4;CIPOS95=-1,1;CIEND95=-1,1;SU=1399;PE=1398;SR=1;ALG=PROD;AF=0.008554;NSAMP=142;MSQ=207.2;AN=16834;AC=144;NS=8438;AC_Hom=4;AC_Het=140;AC_Hemi=0;MAF=0.00853283;HWE=0.124125;NFAM=141
15	42724100	126668	N	<DEL>	182.6	PASS	SVTYPE=DEL;POS=42724100;SVLEN=-1419;END=42725519;STRANDS=+-:11;IMPRECISE;CIPOS=-10,262;CIEND=-128,10;CIPOS95=-1,62;CIEND95=-55,2;SU=11;PE=11;SR=0;ALG=PROD;AF=5.94e-05;NSAMP=1;MSQ=182.6;AN=16834;AC=1;NS=8438;AC_Hom=0;AC_Het=1;AC_Hemi=0;MAF=5.92557e-05;HWE=1;NFAM=1
15	42726157	126669_1	N	N[15:42726283[	167.76	LOW	SVTYPE=BND;POS=42726157;STRANDS=+-:5;CIPOS=-10,10;CIEND=-10,10;CIPOS95=0,0;CIEND95=0,0;MATEID=126669_2;EVENT=126669;SU=5;PE=0;SR=5;ALG=PROD;AF=5.94e-05;NSAMP=1;MSQ=167.76;AN=16834;AC=1;NS=8438;AC_Hom=0;AC_Het=1;AC_Hemi=0;MAF=5.92557e-05;HWE=1;NFAM=1
15	42726283	126669_2	N	]15:42726157]N	167.76	LOW	SVTYPE=BND;POS=42726157;STRANDS=+-:5;CIPOS=-10,10;CIEND=-10,10;CIPOS95=0,0;CIEND95=0,0;MATEID=126669_1;EVENT=126669;SECONDARY;SU=5;PE=0;SR=5;ALG=PROD;AF=5.94e-05;NSAMP=1;MSQ=167.76;AN=16834;AC=1;NS=8438;AC_Hom=0;AC_Het=1;AC_Hemi=0;MAF=5.92557e-05;HWE=1;NFAM=1
15	42733048	126670_1	N	N[15:42733388[	73.49	LOW	SVTYPE=BND;POS=42733048;STRANDS=+-:4;CIPOS=-9,8;CIEND=-9,8;CIPOS95=0,0;CIEND95=0,0;MATEID=126670_2;EVENT=126670;SU=4;PE=0;SR=4;ALG=PROD;AF=0.0002376;NSAMP=4;MSQ=16.02;AN=16834;AC=4;NS=8438;AC_Hom=0;AC_Het=4;AC_Hemi=0;MAF=0.000237023;HWE=1;NFAM=4
15	42733197	126671_1	N	N[15:42733249[	6388.97	LOW	SVTYPE=BND;POS=42733197;STRANDS=+-:40;CIPOS=-29,28;CIEND=-29,28;CIPOS95=0,0;CIEND95=0,0;MATEID=126671_2;EVENT=126671;SU=40;PE=0;SR=40;ALG=PROD;AF=0.009893;NSAMP=158;MSQ=35.88;AN=16780;AC=166;NS=8411;AC_Hom=16;AC_Het=150;AC_Hemi=0;MAF=0.00986803;HWE=1.32019e-06;NFAM=154
15	42733249	126671_2	N	]15:42733197]N	6388.97	LOW	SVTYPE=BND;POS=42733197;STRANDS=+-:40;CIPOS=-29,28;CIEND=-29,28;CIPOS95=0,0;CIEND95=0,0;MATEID=126671_1;EVENT=126671;SECONDARY;SU=40;PE=0;SR=40;ALG=PROD;AF=0.009893;NSAMP=158;MSQ=35.88;AN=16780;AC=166;NS=8411;AC_Hom=16;AC_Het=150;AC_Hemi=0;MAF=0.00986803;HWE=1.32019e-06;NFAM=154
15	42733388	126670_2	N	]15:42733048]N	73.49	LOW	SVTYPE=BND;POS=42733048;STRANDS=+-:4;CIPOS=-9,8;CIEND=-9,8;CIPOS95=0,0;CIEND95=0,0;MATEID=126670_1;EVENT=126670;SECONDARY;SU=4;PE=0;SR=4;ALG=PROD;AF=0.0002376;NSAMP=4;MSQ=16.02;AN=16834;AC=4;NS=8438;AC_Hom=0;AC_Het=4;AC_Hemi=0;MAF=0.000237023;HWE=1;NFAM=4
15	42752102	263712_1	N	]15:42752948]N	120.84	LOW	SVTYPE=BND;POS=42752102;STRANDS=-+:9;IMPRECISE;CIPOS=-177,10;CIEND=-10,284;CIPOS95=-45,1;CIEND95=-2,85;MATEID=263712_2;EVENT=263712;SU=9;PE=9;SR=0;ALG=PROD;AF=0.0001188;NSAMP=2;MSQ=41.09;AN=16834;AC=2;NS=8438;AC_Hom=0;AC_Het=3;AC_Hemi=0;MAF=0.000177767;HWE=1;NFAM=2
15	42752948	263712_2	N	N[15:42752102[	120.84	LOW	SVTYPE=BND;POS=42752102;STRANDS=-+:9;IMPRECISE;CIPOS=-10,284;CIEND=-177,10;CIPOS95=-2,85;CIEND95=-45,1;MATEID=263712_1;EVENT=263712;SECONDARY;SU=9;PE=9;SR=0;ALG=PROD;AF=0.0001188;NSAMP=2;MSQ=41.09;AN=16834;AC=2;NS=8438;AC_Hom=0;AC_Het=3;AC_Hemi=0;MAF=0.000177767;HWE=1;NFAM=2
15	42757398	126672_1	N	N[15:42757757[	46.9	LOW	SVTYPE=BND;POS=42757398;STRANDS=+-:9;CIPOS=-29,28;CIEND=-29,28;CIPOS95=0,0;CIEND95=0,0;MATEID=126672_2;EVENT=126672;SU=9;PE=0;SR=9;ALG=PROD;AF=0.0001188;NSAMP=2;MSQ=21.05;AN=16834;AC=2;NS=8438;AC_Hom=0;AC_Het=2;AC_Hemi=0;MAF=0.000118511;HWE=1;NFAM=2
15	42757757	126672_2	N	]15:42757398]N	46.9	LOW	SVTYPE=BND;POS=42757398;STRANDS=+-:9;CIPOS=-29,28;CIEND=-29,28;CIPOS95=0,0;CIEND95=0,0;MATEID=126672_1;EVENT=126672;SECONDARY;SU=9;PE=0;SR=9;ALG=PROD;AF=0.0001188;NSAMP=2;MSQ=21.05;AN=16834;AC=2;NS=8438;AC_Hom=0;AC_Het=2;AC_Hemi=0;MAF=0.000118511;HWE=1;NFAM=2
15	42772077	263713	N	<DUP>	75.62	PASS	SVTYPE=DUP;POS=42772077;SVLEN=2704;END=42774781;STRANDS=-+:10;IMPRECISE;CIPOS=-10,4;CIEND=-10,9;CIPOS95=-3,0;CIEND95=-1,1;SU=10;PE=8;SR=2;ALG=PROD;AF=5.94e-05;NSAMP=1;MSQ=73.66;AN=16834;AC=1;NS=8438;AC_Hom=0;AC_Het=1;AC_Hemi=0;MAF=5.92557e-05;HWE=1;NFAM=1
15	42779865	47827_2	N	N[4:80718506[	145.99	LOW	SVTYPE=BND;POS=42779865;STRANDS=-+:17;IMPRECISE;CIPOS=-30,408;CIEND=-341,30;CIPOS95=-30,92;CIEND95=-71,30;MATEID=47827_1;EVENT=47827;SECONDARY;SU=17;PE=17;SR=0;ALG=PROD;AF=0.0001782;NSAMP=3;MSQ=48.66;AN=16834;AC=3;NS=8438;AC_Hom=0;AC_Het=3;AC_Hemi=0;MAF=0.000177767;HWE=1;NFAM=3
15	42781420	22842_1	N	N]21:11097543]	325152	LOW	SVTYPE=BND;POS=42781420;STRANDS=++:28;CIPOS=-9,8;CIEND=-9,8;CIPOS95=0,0;CIEND95=0,0;MATEID=22842_2;EVENT=22842;SU=28;PE=0;SR=28;ALG=PROD;AF=0.249;NSAMP=4192;MSQ=77.21;AN=16834;AC=4192;NS=8438;AC_Hom=0;AC_Het=4200;AC_Hemi=0;MAF=0.248874;HWE=0;NFAM=3880
15	42782363	126673_1	N	N[15:42782756[	6737.39	PASS	SVTYPE=BND;POS=42782363;STRANDS=+-:194;CIPOS=-3,10;CIEND=-10,5;CIPOS95=0,0;CIEND95=0,0;MATEID=126673_2;EVENT=126673;SU=194;PE=114;SR=80;ALG=PROD;AF=0.0007128;NSAMP=12;MSQ=561.45;AN=16834;AC=12;NS=8438;AC_Hom=0;AC_Het=12;AC_Hemi=0;MAF=0.000711069;HWE=1;NFAM=12
15	42782756	126673_2	N	]15:42782363]N	6737.39	PASS	SVTYPE=BND;POS=42782363;STRANDS=+-:194;CIPOS=-10,5;CIEND=-3,10;CIPOS95=0,0;CIEND95=0,0;MATEID=126673_1;EVENT=126673;SECONDARY;SU=194;PE=114;SR=80;ALG=PROD;AF=0.0007128;NSAMP=12;MSQ=561.45;AN=16834;AC=12;NS=8438;AC_Hom=0;AC_Het=12;AC_Hemi=0;MAF=0.000711069;HWE=1;NFAM=12
15	42784075	126674_1	N	N[15:42784379[	179.16	LOW	SVTYPE=BND;POS=42784075;STRANDS=+-:25;CIPOS=-6,9;CIEND=-4,10;CIPOS95=0,0;CIEND95=0,0;MATEID=126674_2;EVENT=126674;SU=25;PE=0;SR=25;ALG=PROD;AF=0.0003564;NSAMP=6;MSQ=26.66;AN=16834;AC=6;NS=8438;AC_Hom=0;AC_Het=6;AC_Hemi=0;MAF=0.000355534;HWE=1;NFAM=6
15	42784379	126674_2	N	]15:42784075]N	179.16	LOW	SVTYPE=BND;POS=42784075;STRANDS=+-:25;CIPOS=-4,10;CIEND=-6,9;CIPOS95=0,0;CIEND95=0,0;MATEID=126674_1;EVENT=126674;SECONDARY;SU=25;PE=0;SR=25;ALG=PROD;AF=0.0003564;NSAMP=6;MSQ=26.66;AN=16834;AC=6;NS=8438;AC_Hom=0;AC_Het=6;AC_Hemi=0;MAF=0.000355534;HWE=1;NFAM=6
15	42788655	263714_1	N	]15:42788802]N	766.35	LOW	SVTYPE=BND;POS=42788655;STRANDS=-+:5;IMPRECISE;CIPOS=-10,10;CIEND=-9,6;CIPOS95=0,0;CIEND95=-1,0;MATEID=263714_2;EVENT=263714;SU=5;PE=0;SR=5;ALG=PROD;AF=0.001307;NSAMP=22;MSQ=34.41;AN=16834;AC=22;NS=8438;AC_Hom=0;AC_Het=22;AC_Hemi=0;MAF=0.00130363;HWE=1;NFAM=22
15	42788802	263714_2	N	N[15:42788655[	766.35	LOW	SVTYPE=BND;POS=42788655;STRANDS=-+:5;IMPRECISE;CIPOS=-9,6;CIEND=-10,10;CIPOS95=-1,0;CIEND95=0,0;MATEID=263714_1;EVENT=263714;SECONDARY;SU=5;PE=0;SR=5;ALG=PROD;AF=0.001307;NSAMP=22;MSQ=34.41;AN=16834;AC=22;NS=8438;AC_Hom=0;AC_Het=22;AC_Hemi=0;MAF=0.00130363;HWE=1;NFAM=22
15	42798203	126675_1	N	N[15:42798479[	35.68	LOW	SVTYPE=BND;POS=42798203;STRANDS=+-:6;CIPOS=-6,5;CIEND=-6,5;CIPOS95=0,0;CIEND95=0,0;MATEID=126675_2;EVENT=126675;SU=6;PE=0;SR=6;ALG=PROD;AF=5.94e-05;NSAMP=1;MSQ=32.68;AN=16834;AC=1;NS=8438;AC_Hom=0;AC_Het=1;AC_Hemi=0;MAF=5.92557e-05;HWE=1;NFAM=1
15	42798479	126675_2	N	]15:42798203]N	35.68	LOW	SVTYPE=BND;POS=42798203;STRANDS=+-:6;CIPOS=-6,5;CIEND=-6,5;CIPOS95=0,0;CIEND95=0,0;MATEID=126675_1;EVENT=126675;SECONDARY;SU=6;PE=0;SR=6;ALG=PROD;AF=5.94e-05;NSAMP=1;MSQ=32.68;AN=16834;AC=1;NS=8438;AC_Hom=0;AC_Het=1;AC_Hemi=0;MAF=5.92557e-05;HWE=1;NFAM=1
15	42800085	126676	N	<DEL>	983.27	PASS	SVTYPE=DEL;POS=42800085;SVLEN=-677;END=42800762;STRANDS=+-:38;CIPOS=-2,1;CIEND=-10,10;CIPOS95=0,0;CIEND95=0,0;SU=38;PE=24;SR=14;ALG=PROD;AF=5.94e-05;NSAMP=1;MSQ=983.27;AN=16834;AC=1;NS=8438;AC_Hom=0;AC_Het=1;AC_Hemi=0;MAF=5.92557e-05;HWE=1;NFAM=1
15	42804101	22815_1	N	N]20:47655120]	6.83	LOW	SVTYPE=BND;POS=42804101;STRANDS=++:4;CIPOS=-9,8;CIEND=-9,8;CIPOS95=0,0;CIEND95=0,0;MATEID=22815_2;EVENT=22815;SU=4;PE=0;SR=4;ALG=PROD;AF=5.94e-05;NSAMP=1;MSQ=6.83;AN=16834;AC=1;NS=8438;AC_Hom=0;AC_Het=1;AC_Hemi=0;MAF=5.92557e-05;HWE=1;NFAM=1
15	42807552	126677_1	N	N[15:42821868[	107.45	LOW	SVTYPE=BND;POS=42807552;STRANDS=+-:13;CIPOS=-7,6;CIEND=-9,10;CIPOS95=0,0;CIEND95=0,0;MATEID=126677_2;EVENT=126677;SU=13;PE=2;SR=11;ALG=PROD;AF=5.94e-05;NSAMP=1;MSQ=107.45;AN=16834;AC=1;NS=8438;AC_Hom=0;AC_Het=1;AC_Hemi=0;MAF=5.92557e-05;HWE=1;NFAM=1
15	42811821	126678	N	<DEL>	1593.87	PASS	SVTYPE=DEL;POS=42811821;SVLEN=-1042;END=42812863;STRANDS=+-:87;IMPRECISE;CIPOS=-31,214;CIEND=-132,11;CIPOS95=-11,11;CIEND95=-10,10;SU=87;PE=87;SR=0;ALG=PROD;AF=0.0004752;NSAMP=8;MSQ=199.23;AN=16834;AC=8;NS=8438;AC_Hom=0;AC_Het=8;AC_Hemi=0;MAF=0.000474046;HWE=1;NFAM=8
15	42821868	126677_2	N	]15:42807552]N	107.45	LOW	SVTYPE=BND;POS=42807552;STRANDS=+-:13;CIPOS=-9,10;CIEND=-7,6;CIPOS95=0,0;CIEND95=0,0;MATEID=126677_1;EVENT=126677;SECONDARY;SU=13;PE=2;SR=11;ALG=PROD;AF=5.94e-05;NSAMP=1;MSQ=107.45;AN=16834;AC=1;NS=8438;AC_Hom=0;AC_Het=1;AC_Hemi=0;MAF=5.92557e-05;HWE=1;NFAM=1
15	42822018	126679_1	N	N[15:42823608[	161.55	LOW	SVTYPE=BND;POS=42822018;STRANDS=+-:13;CIPOS=-4,4;CIEND=-10,9;CIPOS95=0,0;CIEND95=0,0;MATEID=126679_2;EVENT=126679;SU=13;PE=6;SR=7;ALG=PROD;AF=5.94e-05;NSAMP=1;MSQ=161.55;AN=16834;AC=1;NS=8438;AC_Hom=0;AC_Het=1;AC_Hemi=0;MAF=5.92557e-05;HWE=1;NFAM=1
15	42823608	126679_2	N	]15:42822018]N	161.55	LOW	SVTYPE=BND;POS=42822018;STRANDS=+-:13;CIPOS=-10,9;CIEND=-4,4;CIPOS95=0,0;CIEND95=0,0;MATEID=126679_1;EVENT=126679;SECONDARY;SU=13;PE=6;SR=7;ALG=PROD;AF=5.94e-05;NSAMP=1;MSQ=161.55;AN=16834;AC=1;NS=8438;AC_Hom=0;AC_Het=1;AC_Hemi=0;MAF=5.92557e-05;HWE=1;NFAM=1
15	42825025	29172_2	N	N[2:242309962[	347.54	PASS	SVTYPE=BND;POS=42825025;STRANDS=-+:16;IMPRECISE;CIPOS=-6,307;CIEND=-300,10;CIPOS95=0,82;CIEND95=-81,0;MATEID=29172_1;EVENT=29172;SECONDARY;SU=16;PE=16;SR=0;ALG=PROD;AF=5.94e-05;NSAMP=1;MSQ=347.54;AN=16834;AC=1;NS=8438;AC_Hom=0;AC_Het=1;AC_Hemi=0;MAF=5.92557e-05;HWE=1;NFAM=1
15	42834787	65874_2	N	]7:30439628]N	95.74	LOW	SVTYPE=BND;POS=42834787;STRANDS=+-:8;IMPRECISE;CIPOS=-405,10;CIEND=-10,446;CIPOS95=-105,0;CIEND95=0,107;MATEID=65874_1;EVENT=65874;SECONDARY;SU=8;PE=8;SR=0;ALG=PROD;AF=5.94e-05;NSAMP=1;MSQ=95.74;AN=16834;AC=1;NS=8438;AC_Hom=0;AC_Het=1;AC_Hemi=0;MAF=5.92557e-05;HWE=1;NFAM=1
15	42836323	126681_1	N	N[15:42839458[	275.14	PASS	SVTYPE=BND;POS=42836323;STRANDS=+-:4;IMPRECISE;CIPOS=-10,495;CIEND=-406,10;CIPOS95=0,167;CIEND95=-160,0;MATEID=126681_2;EVENT=126681;SU=4;PE=4;SR=0;ALG=PROD;AF=5.94e-05;NSAMP=1;MSQ=275.14;AN=16834;AC=1;NS=8438;AC_Hom=0;AC_Het=1;AC_Hemi=0;MAF=5.92557e-05;HWE=1;NFAM=1
15	42836324	126680_1	N	N[15:42837274[	422.11	PASS	SVTYPE=BND;POS=42836324;STRANDS=+-:24;CIPOS=-9,10;CIEND=-2,0;CIPOS95=0,0;CIEND95=0,0;MATEID=126680_2;EVENT=126680;SU=24;PE=11;SR=13;ALG=PROD;AF=5.94e-05;NSAMP=1;MSQ=422.11;AN=16834;AC=1;NS=8438;AC_Hom=0;AC_Het=1;AC_Hemi=0;MAF=5.92557e-05;HWE=1;NFAM=1
15	42837041	22887_1	N	]21:35740560]N	32462.5	LOW	SVTYPE=BND;POS=42837041;STRANDS=-+:21;CIPOS=-49,48;CIEND=-45,48;CIPOS95=0,0;CIEND95=0,0;MATEID=22887_2;EVENT=22887;SU=21;PE=8;SR=13;ALG=PROD;AF=0.06523;NSAMP=997;MSQ=32.14;AN=16834;AC=1098;NS=8438;AC_Hom=202;AC_Het=896;AC_Hemi=0;MAF=0.0650628;HWE=4.48036e-23;NFAM=979
15	42837274	126680_2	N	]15:42836324]N	422.11	PASS	SVTYPE=BND;POS=42836324;STRANDS=+-:24;CIPOS=-2,0;CIEND=-9,10;CIPOS95=0,0;CIEND95=0,0;MATEID=126680_1;EVENT=126680;SECONDARY;SU=24;PE=11;SR=13;ALG=PROD;AF=5.94e-05;NSAMP=1;MSQ=422.11;AN=16834;AC=1;NS=8438;AC_Hom=0;AC_Het=1;AC_Hemi=0;MAF=5.92557e-05;HWE=1;NFAM=1
15	42837462	126682_1	N	N[15:42839458[	412.97	PASS	SVTYPE=BND;POS=42837462;STRANDS=+-:25;CIPOS=-3,2;CIEND=-3,1;CIPOS95=0,0;CIEND95=0,0;MATEID=126682_2;EVENT=126682;SU=25;PE=14;SR=11;ALG=PROD;AF=5.94e-05;NSAMP=1;MSQ=412.97;AN=16834;AC=1;NS=8438;AC_Hom=0;AC_Het=1;AC_Hemi=0;MAF=5.92557e-05;HWE=1;NFAM=1
15	42839458	126681_2	N	]15:42836323]N	275.14	PASS	SVTYPE=BND;POS=42836323;STRANDS=+-:4;IMPRECISE;CIPOS=-406,10;CIEND=-10,495;CIPOS95=-160,0;CIEND95=0,167;MATEID=126681_1;EVENT=126681;SECONDARY;SU=4;PE=4;SR=0;ALG=PROD;AF=5.94e-05;NSAMP=1;MSQ=275.14;AN=16834;AC=1;NS=8438;AC_Hom=0;AC_Het=1;AC_Hemi=0;MAF=5.92557e-05;HWE=1;NFAM=1
15	42839458	126682_2	N	]15:42837462]N	412.97	PASS	SVTYPE=BND;POS=42837462;STRANDS=+-:25;CIPOS=-3,1;CIEND=-3,2;CIPOS95=0,0;CIEND95=0,0;MATEID=126682_1;EVENT=126682;SECONDARY;SU=25;PE=14;SR=11;ALG=PROD;AF=5.94e-05;NSAMP=1;MSQ=412.97;AN=16834;AC=1;NS=8438;AC_Hom=0;AC_Het=1;AC_Hemi=0;MAF=5.92557e-05;HWE=1;NFAM=1
15	42839727	126683_1	N	N[15:42840303[	565.95	PASS	SVTYPE=BND;POS=42839727;STRANDS=+-:34;CIPOS=-2,0;CIEND=-10,10;CIPOS95=0,0;CIEND95=0,0;MATEID=126683_2;EVENT=126683;SU=34;PE=14;SR=20;ALG=PROD;AF=5.94e-05;NSAMP=1;MSQ=565.95;AN=16834;AC=1;NS=8438;AC_Hom=0;AC_Het=1;AC_Hemi=0;MAF=5.92557e-05;HWE=1;NFAM=1
15	42840303	126683_2	N	]15:42839727]N	565.95	PASS	SVTYPE=BND;POS=42839727;STRANDS=+-:34;CIPOS=-10,10;CIEND=-2,0;CIPOS95=0,0;CIEND95=0,0;MATEID=126683_1;EVENT=126683;SECONDARY;SU=34;PE=14;SR=20;ALG=PROD;AF=5.94e-05;NSAMP=1;MSQ=565.95;AN=16834;AC=1;NS=8438;AC_Hom=0;AC_Het=1;AC_Hemi=0;MAF=5.92557e-05;HWE=1;NFAM=1
15	42840444	126684_1	N	N[15:42840548[	161.49	LOW	SVTYPE=BND;POS=42840444;STRANDS=+-:11;CIPOS=-4,2;CIEND=-8,10;CIPOS95=0,0;CIEND95=0,0;MATEID=126684_2;EVENT=126684;SU=11;PE=0;SR=11;ALG=PROD;AF=5.94e-05;NSAMP=1;MSQ=161.49;AN=16834;AC=1;NS=8438;AC_Hom=0;AC_Het=1;AC_Hemi=0;MAF=5.92557e-05;HWE=1;NFAM=1
15	42840548	126684_2	N	]15:42840444]N	161.49	LOW	SVTYPE=BND;POS=42840444;STRANDS=+-:11;CIPOS=-8,10;CIEND=-4,2;CIPOS95=0,0;CIEND95=0,0;MATEID=126684_1;EVENT=126684;SECONDARY;SU=11;PE=0;SR=11;ALG=PROD;AF=5.94e-05;NSAMP=1;MSQ=161.49;AN=16834;AC=1;NS=8438;AC_Hom=0;AC_Het=1;AC_Hemi=0;MAF=5.92557e-05;HWE=1;NFAM=1
15	42840942	65998_2	N	N[7:30439615[	290.3	PASS	SVTYPE=BND;POS=42840942;STRANDS=-+:22;CIPOS=-10,9;CIEND=-7,2;CIPOS95=0,0;CIEND95=0,0;MATEID=65998_1;EVENT=65998;SECONDARY;SU=22;PE=16;SR=6;ALG=PROD;AF=5.94e-05;NSAMP=1;MSQ=290.3;AN=16834;AC=1;NS=8438;AC_Hom=0;AC_Het=1;AC_Hemi=0;MAF=5.92557e-05;HWE=1;NFAM=1
15	42842919	126685	N	<DEL>	438.16	PASS	SVTYPE=DEL;POS=42842919;SVLEN=-7878;END=42850797;STRANDS=+-:17;CIPOS=-4,4;CIEND=-10,10;CIPOS95=0,0;CIEND95=0,0;SU=17;PE=11;SR=6;ALG=PROD;AF=5.94e-05;NSAMP=1;MSQ=437.66;AN=16834;AC=1;NS=8438;AC_Hom=0;AC_Het=1;AC_Hemi=0;MAF=5.92557e-05;HWE=1;NFAM=1
15	42843839	22447_1	N	]17:20889951]N	5353.48	LOW	SVTYPE=BND;POS=42843839;STRANDS=-+:6;IMPRECISE;CIPOS=-10,10;CIEND=-5,10;CIPOS95=-1,1;CIEND95=-1,1;MATEID=22447_2;EVENT=22447;SU=6;PE=4;SR=2;ALG=PROD;AF=0.01135;NSAMP=191;MSQ=27.3;AN=16834;AC=191;NS=8438;AC_Hom=0;AC_Het=191;AC_Hemi=0;MAF=0.0113178;HWE=0.629246;NFAM=191
15	42845795	126686	N	<DEL>	506.35	PASS	SVTYPE=DEL;POS=42845795;SVLEN=-4982;END=42850777;STRANDS=+-:21;IMPRECISE;CIPOS=-10,252;CIEND=-129,10;CIPOS95=0,31;CIEND95=-28,1;SU=21;PE=21;SR=0;ALG=PROD;AF=5.94e-05;NSAMP=1;MSQ=506.35;AN=16834;AC=1;NS=8438;AC_Hom=0;AC_Het=1;AC_Hemi=0;MAF=5.92557e-05;HWE=1;NFAM=1
15	42849527	65999_2	N	[7:56275955[N	1607.16	LOW	SVTYPE=BND;POS=42849527;STRANDS=--:4;IMPRECISE;CIPOS=-430,6;CIEND=-294,10;CIPOS95=-167,0;CIEND95=-159,1;MATEID=65999_1;EVENT=65999;SECONDARY;SU=4;PE=4;SR=0;ALG=PROD;AF=0.001435;NSAMP=24;MSQ=28.28;AN=16720;AC=24;NS=8381;AC_Hom=0;AC_Het=24;AC_Hemi=0;MAF=0.00143181;HWE=1;NFAM=24
15	42849600	17449_2	N	[12:98366070[N	5761.31	LOW	SVTYPE=BND;POS=42849600;STRANDS=--:23;IMPRECISE;CIPOS=-10,30;CIEND=-10,7;CIPOS95=0,0;CIEND95=-2,2;MATEID=17449_1;EVENT=17449;SECONDARY;SU=23;PE=14;SR=9;ALG=PROD;AF=0.009316;NSAMP=142;MSQ=33.13;AN=16746;AC=156;NS=8394;AC_Hom=28;AC_Het=128;AC_Hemi=0;MAF=0.00929235;HWE=6.16168e-15;NFAM=106
15	42849600	47828_2	N	[4:72550894[N	7887.11	LOW	SVTYPE=BND;POS=42849600;STRANDS=--:339;CIPOS=-9,11;CIEND=-22,7;CIPOS95=0,0;CIEND95=0,0;MATEID=47828_1;EVENT=47828;SECONDARY;SU=339;PE=6;SR=333;ALG=PROD;AF=0.02279;NSAMP=347;MSQ=18.61;AN=16452;AC=375;NS=8244;AC_Hom=56;AC_Het=319;AC_Hemi=0;MAF=0.0227438;HWE=9.49796e-16;NFAM=335
15	42849600	70777_2	N	]8:138150263]N	218.66	LOW	SVTYPE=BND;POS=42849600;STRANDS=+-:16;CIPOS=-9,8;CIEND=-9,8;CIPOS95=0,0;CIEND95=0,0;MATEID=70777_1;EVENT=70777;SECONDARY;SU=16;PE=0;SR=16;ALG=PROD;AF=0.0007722;NSAMP=13;MSQ=13.15;RETAINED;AN=16834;AC=13;NS=8438;AC_Hom=0;AC_Het=13;AC_Hemi=0;MAF=0.000770325;HWE=1;NFAM=13
15	42849606	54712_2	N	N]5:43044226]	757.83	LOW	SVTYPE=BND;POS=42849606;STRANDS=++:8;CIPOS=-29,28;CIEND=-29,28;CIPOS95=0,0;CIEND95=0,0;MATEID=54712_1;EVENT=54712;SECONDARY;SU=8;PE=0;SR=8;ALG=PROD;AF=0.003388;NSAMP=57;MSQ=9.23;AN=16822;AC=57;NS=8432;AC_Hom=0;AC_Het=57;AC_Hemi=0;MAF=0.00337998;HWE=1;NFAM=55
15	42849694	47830_2	N	N[4:72550769[	1880.9	LOW	SVTYPE=BND;POS=42849694;STRANDS=-+:4;CIPOS=-49,48;CIEND=-49,48;CIPOS95=0,0;CIEND95=0,0;MATEID=47830_1;EVENT=47830;SECONDARY;SU=4;PE=0;SR=4;ALG=PROD;AF=0.003802;NSAMP=63;MSQ=28.53;AN=16834;AC=64;NS=8438;AC_Hom=2;AC_Het=62;AC_Hemi=0;MAF=0.00379237;HWE=0.113001;NFAM=60
15	42849709	47829_2	N	N]4:72550946]	7983.97	LOW	SVTYPE=BND;POS=42849709;STRANDS=++:13;CIPOS=-26,28;CIEND=-28,28;CIPOS95=0,0;CIEND95=0,0;MATEID=47829_1;EVENT=47829;SECONDARY;SU=13;PE=0;SR=13;ALG=PROD;AF=0.01758;NSAMP=295;MSQ=25.97;AN=16834;AC=296;NS=8438;AC_Hom=2;AC_Het=294;AC_Hemi=0;MAF=0.0175397;HWE=0.524007;NFAM=291
15	42852165	22353_1	N	]16:84362386]N	684.93	LOW	SVTYPE=BND;POS=42852165;STRANDS=-+:12;CIPOS=-29,28;CIEND=-29,28;CIPOS95=0,0;CIEND95=0,0;MATEID=22353_2;EVENT=22353;SU=12;PE=0;SR=12;ALG=PROD;AF=0.001782;NSAMP=30;MSQ=21.4;AN=16834;AC=30;NS=8438;AC_Hom=0;AC_Het=30;AC_Hemi=0;MAF=0.00177767;HWE=1;NFAM=30
15	42863592	126687	N	<DEL>	62.68	PASS	SVTYPE=DEL;POS=42863592;SVLEN=-72830;END=42936422;STRANDS=+-:6;IMPRECISE;CIPOS=-10,403;CIEND=-195,10;CIPOS95=-1,109;CIEND95=-88,2;SU=6;PE=6;SR=0;ALG=PROD;AF=5.94e-05;NSAMP=1;MSQ=62.68;AN=16834;AC=1;NS=8438;AC_Hom=0;AC_Het=1;AC_Hemi=0;MAF=5.92557e-05;HWE=1;NFAM=1
15	42866459	19551_2	N	N[13:104409090[	47349.4	LOW	SVTYPE=BND;POS=42866459;STRANDS=+-:12,-+:1299;CIPOS=0,0;CIEND=0,0;CIPOS95=0,0;CIEND95=0,0;MATEID=19551_1;EVENT=19551;SECONDARY;SU=1311;PE=0;SR=1311;ALG=PROD;AF=0.06416;NSAMP=1080;MSQ=43.37;AN=16834;AC=1080;NS=8438;AC_Hom=0;AC_Het=1080;AC_Hemi=0;MAF=0.0639962;HWE=1.42691e-16;NFAM=1056
15	42867540	126688_1	N	N[15:42867647[	70820.6	LOW	SVTYPE=BND;POS=42867540;STRANDS=+-:3080;CIPOS=0,0;CIEND=0,0;CIPOS95=0,0;CIEND95=0,0;MATEID=126688_2;EVENT=126688;SU=3080;PE=27;SR=3053;ALG=PROD;AF=0.02465;NSAMP=403;MSQ=175.72;AN=16834;AC=415;NS=8438;AC_Hom=24;AC_Het=391;AC_Hemi=0;MAF=0.0245911;HWE=0.00499204;NFAM=394
15	42867647	126688_2	N	]15:42867540]N	70820.6	LOW	SVTYPE=BND;POS=42867540;STRANDS=+-:3080;CIPOS=0,0;CIEND=0,0;CIPOS95=0,0;CIEND95=0,0;MATEID=126688_1;EVENT=126688;SECONDARY;SU=3080;PE=27;SR=3053;ALG=PROD;AF=0.02465;NSAMP=403;MSQ=175.72;AN=16834;AC=415;NS=8438;AC_Hom=24;AC_Het=391;AC_Hemi=0;MAF=0.0245911;HWE=0.00499204;NFAM=394
15	42875815	126689	N	<DEL>	167.83	PASS	SVTYPE=DEL;POS=42875815;SVLEN=-102;END=42875917;STRANDS=+-:8;CIPOS=-10,10;CIEND=-10,10;CIPOS95=0,0;CIEND95=0,0;SU=8;PE=0;SR=8;ALG=PROD;AF=5.94e-05;NSAMP=1;MSQ=167.82;AN=16834;AC=1;NS=8438;AC_Hom=0;AC_Het=1;AC_Hemi=0;MAF=5.92557e-05;HWE=1;NFAM=1
15	42884930	126690	N	<DEL>	254.68	PASS	SVTYPE=DEL;POS=42884930;SVLEN=-5534;END=42890464;STRANDS=+-:11;IMPRECISE;CIPOS=-10,257;CIEND=-234,10;CIPOS95=-2,58;CIEND95=-74,1;SU=11;PE=11;SR=0;ALG=PROD;AF=5.94e-05;NSAMP=1;MSQ=254.68;AN=16834;AC=1;NS=8438;AC_Hom=0;AC_Het=1;AC_Hemi=0;MAF=5.92557e-05;HWE=1;NFAM=1
15	42893677	60423_2	N	]6:74635701]N	7.05	LOW	SVTYPE=BND;POS=42893677;STRANDS=+-:13;CIPOS=-29,28;CIEND=-29,28;CIPOS95=0,0;CIEND95=0,0;MATEID=60423_1;EVENT=60423;SECONDARY;SU=13;PE=0;SR=13;ALG=PROD;AF=5.94e-05;NSAMP=1;MSQ=6.83;AN=16834;AC=1;NS=8438;AC_Hom=0;AC_Het=1;AC_Hemi=0;MAF=5.92557e-05;HWE=1;NFAM=1
15	42893713	2565_2	N	[1:212898396[N	364.38	LOW	SVTYPE=BND;POS=42893713;STRANDS=--:4;IMPRECISE;CIPOS=-313,10;CIEND=-285,10;CIPOS95=-133,1;CIEND95=-111,2;MATEID=2565_1;EVENT=2565;SECONDARY;SU=4;PE=4;SR=0;ALG=PROD;AF=0.0009508;NSAMP=16;MSQ=21;AN=16828;AC=16;NS=8435;AC_Hom=0;AC_Het=16;AC_Hemi=0;MAF=0.000948429;HWE=1;NFAM=16
15	42899293	126691	N	<DEL>	64.66	PASS	SVTYPE=DEL;POS=42899293;SVLEN=-228;END=42899521;STRANDS=+-:4;CIPOS=-9,8;CIEND=-9,8;CIPOS95=0,0;CIEND95=0,0;SU=4;PE=0;SR=4;ALG=PROD;AF=0.000297;NSAMP=5;MSQ=11.37;AN=16834;AC=5;NS=8438;AC_Hom=0;AC_Het=5;AC_Hemi=0;MAF=0.000296279;HWE=1;NFAM=5
15	42904198	263715	N	<DUP>	269.1	PASS	SVTYPE=DUP;POS=42904198;SVLEN=3058;END=42907256;STRANDS=-+:31;IMPRECISE;CIPOS=-30,23;CIEND=-2,30;CIPOS95=-7,7;CIEND95=-2,29;SU=31;PE=30;SR=1;ALG=PROD;AF=0.0001782;NSAMP=3;MSQ=88.09;AN=16834;AC=3;NS=8438;AC_Hom=0;AC_Het=3;AC_Hemi=0;MAF=0.000177767;HWE=1;NFAM=3
15	42907108	126692_1	N	N[15:42907258[	156.43	LOW	SVTYPE=BND;POS=42907108;STRANDS=+-:20;CIPOS=-9,8;CIEND=-9,8;CIPOS95=0,0;CIEND95=0,0;MATEID=126692_2;EVENT=126692;SU=20;PE=0;SR=20;ALG=PROD;AF=0.0003564;NSAMP=6;MSQ=25.2;AN=16834;AC=6;NS=8438;AC_Hom=0;AC_Het=6;AC_Hemi=0;MAF=0.000355534;HWE=1;NFAM=6
15	42907258	126692_2	N	]15:42907108]N	156.43	LOW	SVTYPE=BND;POS=42907108;STRANDS=+-:20;CIPOS=-9,8;CIEND=-9,8;CIPOS95=0,0;CIEND95=0,0;MATEID=126692_1;EVENT=126692;SECONDARY;SU=20;PE=0;SR=20;ALG=PROD;AF=0.0003564;NSAMP=6;MSQ=25.2;AN=16834;AC=6;NS=8438;AC_Hom=0;AC_Het=6;AC_Hemi=0;MAF=0.000355534;HWE=1;NFAM=6
15	42916680	15220_2	N	[11:78901960[N	897.28	LOW	SVTYPE=BND;POS=42916680;STRANDS=--:67;CIPOS=-7,7;CIEND=-7,28;CIPOS95=0,0;CIEND95=0,0;MATEID=15220_1;EVENT=15220;SECONDARY;SU=67;PE=16;SR=51;ALG=PROD;AF=0.0008317;NSAMP=14;MSQ=62.99;AN=16834;AC=14;NS=8438;AC_Hom=0;AC_Het=14;AC_Hemi=0;MAF=0.00082958;HWE=1;NFAM=14
15	42918615	65875_2	N	N]7:1228489]	97.23	LOW	SVTYPE=BND;POS=42918615;STRANDS=++:8;IMPRECISE;CIPOS=-30,422;CIEND=-30,175;CIPOS95=-30,128;CIEND95=-30,58;MATEID=65875_1;EVENT=65875;SECONDARY;SU=8;PE=8;SR=0;ALG=PROD;AF=0.000297;NSAMP=5;MSQ=18.04;AN=16834;AC=5;NS=8438;AC_Hom=0;AC_Het=5;AC_Hemi=0;MAF=0.000296279;HWE=1;NFAM=5
15	42963740	126693_1	N	N[15:42963978[	75.06	LOW	SVTYPE=BND;POS=42963740;STRANDS=+-:4;IMPRECISE;CIPOS=-9,95;CIEND=-139,10;CIPOS95=-2,57;CIEND95=-50,3;MATEID=126693_2;EVENT=126693;SU=4;PE=4;SR=0;ALG=PROD;AF=0.0002376;NSAMP=4;MSQ=13.63;AN=16834;AC=4;NS=8438;AC_Hom=0;AC_Het=4;AC_Hemi=0;MAF=0.000237023;HWE=1;NFAM=4
15	42963978	126693_2	N	]15:42963740]N	75.06	LOW	SVTYPE=BND;POS=42963740;STRANDS=+-:4;IMPRECISE;CIPOS=-139,10;CIEND=-9,95;CIPOS95=-50,3;CIEND95=-2,57;MATEID=126693_1;EVENT=126693;SECONDARY;SU=4;PE=4;SR=0;ALG=PROD;AF=0.0002376;NSAMP=4;MSQ=13.63;AN=16834;AC=4;NS=8438;AC_Hom=0;AC_Het=4;AC_Hemi=0;MAF=0.000237023;HWE=1;NFAM=4
15	42977826	126694	N	<DEL>	2640.58	PASS	SVTYPE=DEL;POS=42977826;SVLEN=-4390;END=42982216;STRANDS=+-:103;CIPOS=-5,5;CIEND=-7,3;CIPOS95=0,0;CIEND95=0,0;SU=103;PE=71;SR=32;ALG=PROD;AF=0.0003564;NSAMP=6;MSQ=440.1;AN=16834;AC=6;NS=8438;AC_Hom=0;AC_Het=6;AC_Hemi=0;MAF=0.000355534;HWE=1;NFAM=6
15	42988095	126695_1	N	N[15:42988211[	31335.1	LOW	SVTYPE=BND;POS=42988095;STRANDS=+-:1196;CIPOS=0,0;CIEND=0,0;CIPOS95=0,0;CIEND95=0,0;MATEID=126695_2;EVENT=126695;SU=1196;PE=7;SR=1189;ALG=PROD;AF=0.009089;NSAMP=151;MSQ=207.52;AN=16834;AC=153;NS=8438;AC_Hom=4;AC_Het=149;AC_Hemi=0;MAF=0.00906613;HWE=0.151013;NFAM=150
15	42988211	126695_2	N	]15:42988095]N	31335.1	LOW	SVTYPE=BND;POS=42988095;STRANDS=+-:1196;CIPOS=0,0;CIEND=0,0;CIPOS95=0,0;CIEND95=0,0;MATEID=126695_1;EVENT=126695;SECONDARY;SU=1196;PE=7;SR=1189;ALG=PROD;AF=0.009089;NSAMP=151;MSQ=207.52;AN=16834;AC=153;NS=8438;AC_Hom=4;AC_Het=149;AC_Hemi=0;MAF=0.00906613;HWE=0.151013;NFAM=150
15	42988945	126696	N	<DEL>	4118.3	PASS	SVTYPE=DEL;POS=42988945;SVLEN=-6300;END=42995245;STRANDS=+-:177;CIPOS=-3,3;CIEND=-6,6;CIPOS95=0,0;CIEND95=0,0;SU=177;PE=110;SR=67;ALG=PROD;AF=0.000594;NSAMP=10;MSQ=411.83;AN=16834;AC=10;NS=8438;AC_Hom=0;AC_Het=10;AC_Hemi=0;MAF=0.000592557;HWE=1;NFAM=10
15	43004264	22491_1	N	[17:66571831[N	166.7	LOW	SVTYPE=BND;POS=43004264;STRANDS=--:4;CIPOS=-9,8;CIEND=-9,8;CIPOS95=0,0;CIEND95=0,0;MATEID=22491_2;EVENT=22491;SU=4;PE=0;SR=4;ALG=PROD;AF=0.0003564;NSAMP=5;MSQ=25.59;AN=16834;AC=6;NS=8438;AC_Hom=2;AC_Het=4;AC_Hemi=0;MAF=0.000355534;HWE=0.000888731;NFAM=5
15	43004273	54713_2	N	]5:152076926]N	2834.01	LOW	SVTYPE=BND;POS=43004273;STRANDS=+-:4;IMPRECISE;CIPOS=-10,10;CIEND=-4,10;CIPOS95=-3,3;CIEND95=-1,3;MATEID=54713_1;EVENT=54713;SECONDARY;SU=4;PE=3;SR=1;ALG=PROD;AF=0.001613;NSAMP=26;MSQ=28.14;AN=16124;AC=26;NS=8081;AC_Hom=0;AC_Het=26;AC_Hemi=0;MAF=0.00160871;HWE=1;NFAM=26
15	43004411	47831_2	N	]4:135929130]N	424.04	LOW	SVTYPE=BND;POS=43004411;STRANDS=+-:4;IMPRECISE;CIPOS=-257,10;CIEND=-10,501;CIPOS95=-121,2;CIEND95=-1,171;MATEID=47831_1;EVENT=47831;SECONDARY;SU=4;PE=4;SR=0;ALG=PROD;AF=0.001307;NSAMP=22;MSQ=17.44;AN=16834;AC=22;NS=8438;AC_Hom=0;AC_Het=22;AC_Hemi=0;MAF=0.00130363;HWE=1;NFAM=22
15	43005024	126697_1	N	N[15:43005114[	239.78	LOW	SVTYPE=BND;POS=43005024;STRANDS=+-:10;CIPOS=-10,10;CIEND=-10,10;CIPOS95=0,0;CIEND95=0,0;MATEID=126697_2;EVENT=126697;SU=10;PE=0;SR=10;ALG=PROD;AF=5.94e-05;NSAMP=1;MSQ=239.77;AN=16834;AC=1;NS=8438;AC_Hom=0;AC_Het=1;AC_Hemi=0;MAF=5.92557e-05;HWE=1;NFAM=1
15	43005114	126697_2	N	]15:43005024]N	239.78	LOW	SVTYPE=BND;POS=43005024;STRANDS=+-:10;CIPOS=-10,10;CIEND=-10,10;CIPOS95=0,0;CIEND95=0,0;MATEID=126697_1;EVENT=126697;SECONDARY;SU=10;PE=0;SR=10;ALG=PROD;AF=5.94e-05;NSAMP=1;MSQ=239.77;AN=16834;AC=1;NS=8438;AC_Hom=0;AC_Het=1;AC_Hemi=0;MAF=5.92557e-05;HWE=1;NFAM=1
15	43025530	299565_1	N	[15:43026344[N	29.74	LOW	SVTYPE=BND;POS=43025530;STRANDS=--:5;CIPOS=-10,10;CIEND=-10,10;CIPOS95=0,0;CIEND95=0,0;MATEID=299565_2;EVENT=299565;SU=5;PE=0;SR=5;ALG=PROD;AF=5.94e-05;NSAMP=1;MSQ=29.74;AN=16834;AC=1;NS=8438;AC_Hom=0;AC_Het=1;AC_Hemi=0;MAF=5.92557e-05;HWE=1;NFAM=1
15	43026344	299565_2	N	[15:43025530[N	29.74	LOW	SVTYPE=BND;POS=43026344;STRANDS=--:5;CIPOS=-10,10;CIEND=-10,10;CIPOS95=0,0;CIEND95=0,0;MATEID=299565_1;EVENT=299565;SECONDARY;SU=5;PE=0;SR=5;ALG=PROD;AF=5.94e-05;NSAMP=1;MSQ=29.74;AN=16834;AC=1;NS=8438;AC_Hom=0;AC_Het=1;AC_Hemi=0;MAF=5.92557e-05;HWE=1;NFAM=1
15	43055290	17450_2	N	[12:109544698[N	188970	LOW	SVTYPE=BND;POS=43055290;STRANDS=--:17;CIPOS=-10,10;CIEND=-10,10;CIPOS95=0,0;CIEND95=0,0;MATEID=17450_1;EVENT=17450;SECONDARY;SU=17;PE=0;SR=17;ALG=PROD;AF=0.2768;NSAMP=4659;MSQ=40.1;AN=16834;AC=4659;NS=8438;AC_Hom=0;AC_Het=4671;AC_Hemi=0;MAF=0.276784;HWE=0;NFAM=4125
15	43055429	74199_2	N	N[9:131627670[	2711.18	LOW	SVTYPE=BND;POS=43055429;STRANDS=-+:4;IMPRECISE;CIPOS=-10,539;CIEND=-294,10;CIPOS95=-1,190;CIEND95=-148,1;MATEID=74199_1;EVENT=74199;SECONDARY;SU=4;PE=4;SR=0;ALG=PROD;AF=0.00928;NSAMP=150;MSQ=17.02;AN=16810;AC=156;NS=8426;AC_Hom=12;AC_Het=144;AC_Hemi=0;MAF=0.00925706;HWE=7.56107e-05;NFAM=135
15	43058665	70873_2	N	N[8:35887868[	256146	LOW	SVTYPE=BND;POS=43058665;STRANDS=-+:301;IMPRECISE;CIPOS=-11,49;CIEND=-40,4;CIPOS95=-1,1;CIEND95=0,0;MATEID=70873_1;EVENT=70873;SECONDARY;SU=301;PE=298;SR=3;ALG=PROD;AF=0.1817;NSAMP=3057;MSQ=83.27;AN=16834;AC=3059;NS=8438;AC_Hom=4;AC_Het=3061;AC_Hemi=0;MAF=0.181619;HWE=0;NFAM=2714
15	43081919	263716_1	N	]15:43525854]N	81.04	LOW	SVTYPE=BND;POS=43081919;STRANDS=-+:14;CIPOS=-4,1;CIEND=-4,3;CIPOS95=0,0;CIEND95=0,0;MATEID=263716_2;EVENT=263716;SU=14;PE=6;SR=8;ALG=PROD;AF=5.94e-05;NSAMP=1;MSQ=79.37;AN=16834;AC=1;NS=8438;AC_Hom=0;AC_Het=1;AC_Hemi=0;MAF=5.92557e-05;HWE=1;NFAM=1
15	43093361	126699	N	<DEL>	157592	PASS	SVTYPE=DEL;POS=43093361;SVLEN=-155;END=43093516;STRANDS=+-:5705;CIPOS=0,0;CIEND=0,0;CIPOS95=0,0;CIEND95=0,0;SU=5705;PE=82;SR=5623;ALG=PROD;AF=0.03897;NSAMP=632;MSQ=248.23;AN=16834;AC=656;NS=8438;AC_Hom=50;AC_Het=609;AC_Hemi=0;MAF=0.0390495;HWE=0.00124066;NFAM=561
15	43096516	2566_2	N	]1:91933994]N	423.72	LOW	SVTYPE=BND;POS=43096516;STRANDS=+-:24;IMPRECISE;CIPOS=-304,14;CIEND=-50,260;CIPOS95=-106,14;CIEND95=-21,21;MATEID=2566_1;EVENT=2566;SECONDARY;SU=24;PE=24;SR=0;ALG=PROD;AF=0.0009505;NSAMP=16;MSQ=25.44;AN=16834;AC=16;NS=8438;AC_Hom=0;AC_Het=16;AC_Hemi=0;MAF=0.000948092;HWE=1;NFAM=16
15	43108060	126700_1	N	N[15:43108212[	35671	LOW	SVTYPE=BND;POS=43108060;STRANDS=+-:107;CIPOS=-6,12;CIEND=-4,8;CIPOS95=0,0;CIEND95=0,0;MATEID=126700_2;EVENT=126700;SU=107;PE=8;SR=99;ALG=PROD;AF=0.04296;NSAMP=659;MSQ=53.8;AN=16830;AC=723;NS=8436;AC_Hom=128;AC_Het=596;AC_Hemi=0;MAF=0.0429113;HWE=2.33292e-23;NFAM=654
15	43108212	126700_2	N	]15:43108060]N	35671	LOW	SVTYPE=BND;POS=43108060;STRANDS=+-:107;CIPOS=-4,8;CIEND=-6,12;CIPOS95=0,0;CIEND95=0,0;MATEID=126700_1;EVENT=126700;SECONDARY;SU=107;PE=8;SR=99;ALG=PROD;AF=0.04296;NSAMP=659;MSQ=53.8;AN=16830;AC=723;NS=8436;AC_Hom=128;AC_Het=596;AC_Hemi=0;MAF=0.0429113;HWE=2.33292e-23;NFAM=654
15	43122297	263717	N	<DUP>	133.04	PASS	SVTYPE=DUP;POS=43122297;SVLEN=268;END=43122565;STRANDS=-+:4;CIPOS=-9,8;CIEND=-9,8;CIPOS95=0,0;CIEND95=0,0;SU=4;PE=0;SR=4;ALG=PROD;AF=5.94e-05;NSAMP=1;MSQ=129.56;AN=16834;AC=1;NS=8438;AC_Hom=0;AC_Het=1;AC_Hemi=0;MAF=5.92557e-05;HWE=1;NFAM=1
15	43129625	126701	N	<DEL>	545.1	PASS	SVTYPE=DEL;POS=43129625;SVLEN=-508;END=43130133;STRANDS=+-:25;IMPRECISE;CIPOS=-25,30;CIEND=-30,24;CIPOS95=-2,2;CIEND95=-7,7;SU=25;PE=24;SR=1;ALG=PROD;AF=0.0001782;NSAMP=3;MSQ=181.7;AN=16834;AC=3;NS=8438;AC_Hom=0;AC_Het=3;AC_Hemi=0;MAF=0.000177767;HWE=1;NFAM=3
15	43149732	263718	N	<DUP>	262.1	PASS	SVTYPE=DUP;POS=43149732;SVLEN=126488;END=43276220;STRANDS=-+:26;CIPOS=-30,30;CIEND=-27,30;CIPOS95=0,0;CIEND95=0,0;SU=26;PE=15;SR=11;ALG=PROD;AF=0.0001188;NSAMP=2;MSQ=130.43;AN=16834;AC=2;NS=8438;AC_Hom=0;AC_Het=2;AC_Hemi=0;MAF=0.000118511;HWE=1;NFAM=2
15	43158828	126702	N	<DEL>	509.48	PASS	SVTYPE=DEL;POS=43158828;SVLEN=-674;END=43159502;STRANDS=+-:21;CIPOS=-3,3;CIEND=-10,10;CIPOS95=0,0;CIEND95=0,0;SU=21;PE=13;SR=8;ALG=PROD;AF=5.94e-05;NSAMP=1;MSQ=509.48;AN=16834;AC=1;NS=8438;AC_Hom=0;AC_Het=1;AC_Hemi=0;MAF=5.92557e-05;HWE=1;NFAM=1
15	43174508	22661_1	N	N[19:23110572[	101.82	LOW	SVTYPE=BND;POS=43174508;STRANDS=+-:4;IMPRECISE;CIPOS=-10,367;CIEND=-285,10;CIPOS95=-1,106;CIEND95=-150,1;MATEID=22661_2;EVENT=22661;SU=4;PE=4;SR=0;ALG=PROD;AF=5.94e-05;NSAMP=1;MSQ=101.82;AN=16834;AC=1;NS=8438;AC_Hom=0;AC_Het=1;AC_Hemi=0;MAF=5.92557e-05;HWE=1;NFAM=1
15	43188035	126703	N	<DEL>	1012.69	PASS	SVTYPE=DEL;POS=43188035;SVLEN=-1292;END=43189327;STRANDS=+-:49;CIPOS=-25,30;CIEND=-30,10;CIPOS95=0,0;CIEND95=0,0;SU=49;PE=44;SR=5;ALG=PROD;AF=0.000297;NSAMP=5;MSQ=202.54;AN=16834;AC=5;NS=8438;AC_Hom=0;AC_Het=5;AC_Hemi=0;MAF=0.000296279;HWE=1;NFAM=5
15	43202950	126704	N	<DEL>	2811.28	PASS	SVTYPE=DEL;POS=43202950;SVLEN=-3288;END=43206238;STRANDS=+-:90;CIPOS=-5,10;CIEND=-10,5;CIPOS95=0,0;CIEND95=0,0;SU=90;PE=71;SR=19;ALG=PROD;AF=0.0004158;NSAMP=7;MSQ=401.61;AN=16834;AC=7;NS=8438;AC_Hom=0;AC_Het=7;AC_Hemi=0;MAF=0.00041479;HWE=1;NFAM=7
15	43226719	126705_1	N	N[15:43227002[	8.85	LOW	SVTYPE=BND;POS=43226719;STRANDS=+-:4;IMPRECISE;CIPOS=-9,8;CIEND=-10,8;CIPOS95=0,0;CIEND95=-1,0;MATEID=126705_2;EVENT=126705;SU=4;PE=0;SR=4;ALG=PROD;AF=5.94e-05;NSAMP=1;MSQ=6.78;AN=16834;AC=1;NS=8438;AC_Hom=0;AC_Het=1;AC_Hemi=0;MAF=5.92557e-05;HWE=1;NFAM=1
15	43227002	126705_2	N	]15:43226719]N	8.85	LOW	SVTYPE=BND;POS=43226719;STRANDS=+-:4;IMPRECISE;CIPOS=-10,8;CIEND=-9,8;CIPOS95=-1,0;CIEND95=0,0;MATEID=126705_1;EVENT=126705;SECONDARY;SU=4;PE=0;SR=4;ALG=PROD;AF=5.94e-05;NSAMP=1;MSQ=6.78;AN=16834;AC=1;NS=8438;AC_Hom=0;AC_Het=1;AC_Hemi=0;MAF=5.92557e-05;HWE=1;NFAM=1
15	43230359	126706	N	<DEL>	221.61	PASS	SVTYPE=DEL;POS=43230359;SVLEN=-497;END=43230856;STRANDS=+-:10;IMPRECISE;CIPOS=-10,241;CIEND=-212,10;CIPOS95=-2,52;CIEND95=-64,1;SU=10;PE=10;SR=0;ALG=PROD;AF=5.94e-05;NSAMP=1;MSQ=221.61;AN=16834;AC=1;NS=8438;AC_Hom=0;AC_Het=1;AC_Hemi=0;MAF=5.92557e-05;HWE=1;NFAM=1
15	43235095	22803_1	N	]20:37608828]N	3455.33	LOW	SVTYPE=BND;POS=43235095;STRANDS=-+:214;CIPOS=-7,3;CIEND=-4,5;CIPOS95=0,0;CIEND95=0,0;MATEID=22803_2;EVENT=22803;SU=214;PE=156;SR=58;ALG=PROD;AF=0.0008911;NSAMP=15;MSQ=230.36;AN=16834;AC=15;NS=8438;AC_Hom=0;AC_Het=15;AC_Hemi=0;MAF=0.000888836;HWE=1;NFAM=15
15	43235732	22804_1	N	N[20:37608812[	2013.1	LOW	SVTYPE=BND;POS=43235732;STRANDS=+-:220;CIPOS=-5,3;CIEND=-4,2;CIPOS95=0,0;CIEND95=0,0;MATEID=22804_2;EVENT=22804;SU=220;PE=123;SR=97;ALG=PROD;AF=0.0008911;NSAMP=15;MSQ=134.21;AN=16834;AC=15;NS=8438;AC_Hom=0;AC_Het=15;AC_Hemi=0;MAF=0.000888836;HWE=1;NFAM=15
15	43247837	126707	N	<DEL>	200.83	PASS	SVTYPE=DEL;POS=43247837;SVLEN=-96;END=43247933;STRANDS=+-:6;CIPOS=-6,5;CIEND=-6,5;CIPOS95=0,0;CIEND95=0,0;SU=6;PE=0;SR=6;ALG=PROD;AF=5.94e-05;NSAMP=1;MSQ=200.82;AN=16834;AC=1;NS=8438;AC_Hom=0;AC_Het=1;AC_Hemi=0;MAF=5.92557e-05;HWE=1;NFAM=1
15	43253452	126708	N	<DEL>	251.67	PASS	SVTYPE=DEL;POS=43253452;SVLEN=-604;END=43254056;STRANDS=+-:12;IMPRECISE;CIPOS=-5,10;CIEND=-10,6;CIPOS95=-1,1;CIEND95=-1,0;SU=12;PE=9;SR=3;ALG=PROD;AF=5.94e-05;NSAMP=1;MSQ=251.67;AN=16834;AC=1;NS=8438;AC_Hom=0;AC_Het=1;AC_Hemi=0;MAF=5.92557e-05;HWE=1;NFAM=1
15	43264864	126709	N	<DEL>	218.67	PASS	SVTYPE=DEL;POS=43264864;SVLEN=-1475;END=43266339;STRANDS=+-:10;IMPRECISE;CIPOS=-4,9;CIEND=-10,10;CIPOS95=0,1;CIEND95=-1,0;SU=10;PE=7;SR=3;ALG=PROD;AF=5.94e-05;NSAMP=1;MSQ=218.67;AN=16834;AC=1;NS=8438;AC_Hom=0;AC_Het=1;AC_Hemi=0;MAF=5.92557e-05;HWE=1;NFAM=1
15	43268126	126710	N	<DEL>	209.87	PASS	SVTYPE=DEL;POS=43268126;SVLEN=-73;END=43268199;STRANDS=+-:9;CIPOS=-7,5;CIEND=-4,3;CIPOS95=0,0;CIEND95=0,0;SU=9;PE=0;SR=9;ALG=PROD;AF=5.94e-05;NSAMP=1;MSQ=209.84;AN=16834;AC=1;NS=8438;AC_Hom=0;AC_Het=1;AC_Hemi=0;MAF=5.92557e-05;HWE=1;NFAM=1
15	43293393	2567_2	N	N[1:174906874[	489986	LOW	SVTYPE=BND;POS=43293393;STRANDS=-+:20201;CIPOS=0,0;CIEND=0,0;CIPOS95=0,0;CIEND95=0,0;MATEID=2567_1;EVENT=2567;SECONDARY;SU=20201;PE=0;SR=20201;ALG=PROD;AF=0.375;NSAMP=6313;MSQ=77.31;AN=16834;AC=6313;NS=8438;AC_Hom=0;AC_Het=6327;AC_Hemi=0;MAF=0.374911;HWE=0;NFAM=5540
15	43321313	23047_1	N	]X:14906366]N	845.75	LOW	SVTYPE=BND;POS=43321313;STRANDS=-+:21;IMPRECISE;CIPOS=-9,8;CIEND=-29,10;CIPOS95=0,0;CIEND95=-1,1;MATEID=23047_2;EVENT=23047;SU=21;PE=0;SR=21;ALG=PROD;AF=0.001723;NSAMP=29;MSQ=28.02;AN=16834;AC=29;NS=8438;AC_Hom=0;AC_Het=29;AC_Hemi=0;MAF=0.00171842;HWE=1;NFAM=29
15	43345851	126711_1	N	N[15:43346065[	53.38	LOW	SVTYPE=BND;POS=43345851;STRANDS=+-:4;CIPOS=-9,8;CIEND=-9,8;CIPOS95=0,0;CIEND95=0,0;MATEID=126711_2;EVENT=126711;SU=4;PE=0;SR=4;ALG=PROD;AF=0.0003564;NSAMP=6;MSQ=7.8;AN=16834;AC=6;NS=8438;AC_Hom=0;AC_Het=6;AC_Hemi=0;MAF=0.000355534;HWE=1;NFAM=6
15	43346065	126711_2	N	]15:43345851]N	53.38	LOW	SVTYPE=BND;POS=43345851;STRANDS=+-:4;CIPOS=-9,8;CIEND=-9,8;CIPOS95=0,0;CIEND95=0,0;MATEID=126711_1;EVENT=126711;SECONDARY;SU=4;PE=0;SR=4;ALG=PROD;AF=0.0003564;NSAMP=6;MSQ=7.8;AN=16834;AC=6;NS=8438;AC_Hom=0;AC_Het=6;AC_Hemi=0;MAF=0.000355534;HWE=1;NFAM=6
15	43367961	299530_2	N	N]15:41119640]	477.82	LOW	SVTYPE=BND;POS=43367961;STRANDS=++:21;IMPRECISE;CIPOS=-24,282;CIEND=-14,475;CIPOS95=-24,26;CIEND95=-14,104;MATEID=299530_1;EVENT=299530;SECONDARY;SU=21;PE=21;SR=0;ALG=PROD;AF=0.001129;NSAMP=19;MSQ=23.96;AN=16834;AC=19;NS=8438;AC_Hom=0;AC_Het=19;AC_Hemi=0;MAF=0.00112586;HWE=1;NFAM=19
15	43368032	299529_2	N	[15:41119449[N	247.92	LOW	SVTYPE=BND;POS=43368032;STRANDS=--:16;IMPRECISE;CIPOS=-261,50;CIEND=-349,98;CIPOS95=-80,50;CIEND95=-149,98;MATEID=299529_1;EVENT=299529;SECONDARY;SU=16;PE=16;SR=0;ALG=SUM;AF=0.0008911;NSAMP=15;MSQ=16.18;AN=16834;AC=15;NS=8438;AC_Hom=0;AC_Het=15;AC_Hemi=0;MAF=0.000888836;HWE=1;NFAM=15
15	43368155	22663_1	N	[19:24027922[N	918730	LOW	SVTYPE=BND;POS=43368155;STRANDS=--:55505;CIPOS=0,0;CIEND=0,0;CIPOS95=0,0;CIEND95=0,0;MATEID=22663_2;EVENT=22663;SU=55505;PE=17280;SR=38225;ALG=PROD;AF=0.41;NSAMP=6901;MSQ=132.69;AN=16834;AC=6902;NS=8438;AC_Hom=2;AC_Het=6920;AC_Hemi=0;MAF=0.410168;HWE=0;NFAM=6034
15	43368159	22762_1	N	[20:5268410[N	137589	LOW	SVTYPE=BND;POS=43368159;STRANDS=--:34;CIPOS=-28,25;CIEND=-30,30;CIPOS95=0,0;CIEND95=0,0;MATEID=22762_2;EVENT=22762;SU=34;PE=28;SR=6;ALG=PROD;AF=0.1504;NSAMP=2531;MSQ=53.91;AN=16834;AC=2531;NS=8438;AC_Hom=0;AC_Het=2534;AC_Hemi=0;MAF=0.150154;HWE=0;NFAM=2318
15	43368262	23103_1	N	N[X:53604614[	249.7	LOW	SVTYPE=BND;POS=43368262;STRANDS=+-:4;IMPRECISE;CIPOS=-10,513;CIEND=-442,10;CIPOS95=-1,159;CIEND95=-160,1;MATEID=23103_2;EVENT=23103;SU=4;PE=4;SR=0;ALG=PROD;AF=0.0007722;NSAMP=13;MSQ=16.91;AN=16834;AC=13;NS=8438;AC_Hom=0;AC_Het=13;AC_Hemi=0;MAF=0.000770325;HWE=1;NFAM=13
15	43368680	17451_2	N	N[12:26937792[	325.86	LOW	SVTYPE=BND;POS=43368680;STRANDS=-+:4;IMPRECISE;CIPOS=-10,325;CIEND=-383,10;CIPOS95=-2,81;CIEND95=-167,1;MATEID=17451_1;EVENT=17451;SECONDARY;SU=4;PE=4;SR=0;ALG=PROD;AF=0.0004752;NSAMP=8;MSQ=39.91;AN=16834;AC=8;NS=8438;AC_Hom=0;AC_Het=8;AC_Hemi=0;MAF=0.000474046;HWE=1;NFAM=4
15	43404694	263719	N	<DUP>	336.46	PASS	SVTYPE=DUP;POS=43404694;SVLEN=13595;END=43418289;STRANDS=-+:24;IMPRECISE;CIPOS=-10,4;CIEND=-5,10;CIPOS95=-1,0;CIEND95=-1,1;SU=24;PE=21;SR=3;ALG=PROD;AF=0.0001188;NSAMP=1;MSQ=335.81;AN=16834;AC=2;NS=8438;AC_Hom=2;AC_Het=0;AC_Hemi=0;MAF=0.000118511;HWE=5.92593e-05;NFAM=1
15	43405461	126712	N	<DEL>	155.87	PASS	SVTYPE=DEL;POS=43405461;SVLEN=-1907;END=43407368;STRANDS=+-:6;IMPRECISE;CIPOS=-10,279;CIEND=-199,10;CIPOS95=-3,63;CIEND95=-91,2;SU=6;PE=6;SR=0;ALG=PROD;AF=5.94e-05;NSAMP=1;MSQ=155.86;AN=16834;AC=1;NS=8438;AC_Hom=0;AC_Het=1;AC_Hemi=0;MAF=5.92557e-05;HWE=1;NFAM=1
15	43407394	126713	N	<DEL>	473.6	PASS	SVTYPE=DEL;POS=43407394;SVLEN=-693;END=43408087;STRANDS=+-:11;IMPRECISE;CIPOS=-6,314;CIEND=-178,10;CIPOS95=0,93;CIEND95=-70,2;SU=11;PE=11;SR=0;ALG=PROD;AF=5.94e-05;NSAMP=1;MSQ=473.6;AN=16834;AC=1;NS=8438;AC_Hom=0;AC_Het=1;AC_Hemi=0;MAF=5.92557e-05;HWE=1;NFAM=1
15	43407829	23212_1	N	]X:136092971]N	176606	LOW	SVTYPE=BND;POS=43407829;STRANDS=-+:5638;CIPOS=0,0;CIEND=0,0;CIPOS95=0,0;CIEND95=0,0;MATEID=23212_2;EVENT=23212;SU=5638;PE=4108;SR=1530;ALG=PROD;AF=0.1015;NSAMP=1708;MSQ=103.07;AN=16834;AC=1708;NS=8438;AC_Hom=0;AC_Het=1712;AC_Hemi=0;MAF=0.101446;HWE=1.32563e-42;NFAM=1584
15	43415739	22508_1	N	]17:80802112]N	2750.3	LOW	SVTYPE=BND;POS=43415739;STRANDS=-+:12;CIPOS=-29,28;CIEND=-29,28;CIPOS95=0,0;CIEND95=0,0;MATEID=22508_2;EVENT=22508;SU=12;PE=0;SR=12;ALG=PROD;AF=0.008138;NSAMP=137;MSQ=18.5;AN=16834;AC=137;NS=8438;AC_Hom=0;AC_Het=137;AC_Hemi=0;MAF=0.00811804;HWE=1;NFAM=137
15	43455835	126714	N	<DEL>	344.41	PASS	SVTYPE=DEL;POS=43455835;SVLEN=-1917;END=43457752;STRANDS=+-:16;IMPRECISE;CIPOS=-46,110;CIEND=-289,30;CIPOS95=-38,38;CIEND95=-75,30;SU=16;PE=16;SR=0;ALG=PROD;AF=0.0002376;NSAMP=4;MSQ=86.1;AN=16834;AC=4;NS=8438;AC_Hom=0;AC_Het=4;AC_Hemi=0;MAF=0.000237023;HWE=1;NFAM=4
15	43468194	263720_1	N	]15:43942574]N	28230	LOW	SVTYPE=BND;POS=43468194;STRANDS=-+:1134;IMPRECISE;CIPOS=-138,18;CIEND=-9,83;CIPOS95=-4,4;CIEND95=-2,2;MATEID=263720_2;EVENT=263720;SU=1134;PE=1134;SR=0;ALG=PROD;AF=0.05827;NSAMP=956;MSQ=29.22;AN=16834;AC=981;NS=8438;AC_Hom=50;AC_Het=932;AC_Hemi=0;MAF=0.0581891;HWE=0.550992;NFAM=784
15	43468444	126716_1	N	N[15:43942724[	17369.3	LOW	SVTYPE=BND;POS=43468444;STRANDS=+-:594;IMPRECISE;CIPOS=-17,227;CIEND=-155,10;CIPOS95=-11,11;CIEND95=-2,2;MATEID=126716_2;EVENT=126716;SU=594;PE=594;SR=0;ALG=PROD;AF=0.02162;NSAMP=364;MSQ=47.25;AN=16834;AC=364;NS=8438;AC_Hom=0;AC_Het=364;AC_Hemi=0;MAF=0.0215691;HWE=0.0348892;NFAM=328
15	43468781	126715	N	<DEL>	32619.5	PASS	SVTYPE=DEL;POS=43468781;SVLEN=-1544;END=43470325;STRANDS=+-:1176;CIPOS=-1,2;CIEND=-2,1;CIPOS95=0,0;CIEND95=0,0;SU=1176;PE=834;SR=342;ALG=PROD;AF=0.006;NSAMP=101;MSQ=322.95;AN=16834;AC=101;NS=8438;AC_Hom=0;AC_Het=101;AC_Hemi=0;MAF=0.00598483;HWE=1;NFAM=100
15	43499169	29176_2	N	N]2:10588453]	110.65	LOW	SVTYPE=BND;POS=43499169;STRANDS=++:17;CIPOS=-10,10;CIEND=-4,3;CIPOS95=0,0;CIEND95=0,0;MATEID=29176_1;EVENT=29176;SECONDARY;SU=17;PE=9;SR=8;ALG=PROD;AF=5.94e-05;NSAMP=1;MSQ=110.65;AN=16834;AC=1;NS=8438;AC_Hom=0;AC_Het=1;AC_Hemi=0;MAF=5.92557e-05;HWE=1;NFAM=1
15	43525854	263716_2	N	N[15:43081919[	81.04	LOW	SVTYPE=BND;POS=43081919;STRANDS=-+:14;CIPOS=-4,3;CIEND=-4,1;CIPOS95=0,0;CIEND95=0,0;MATEID=263716_1;EVENT=263716;SECONDARY;SU=14;PE=6;SR=8;ALG=PROD;AF=5.94e-05;NSAMP=1;MSQ=79.37;AN=16834;AC=1;NS=8438;AC_Hom=0;AC_Het=1;AC_Hemi=0;MAF=5.92557e-05;HWE=1;NFAM=1
15	43553275	2568_2	N	[1:33524874[N	269.26	LOW	SVTYPE=BND;POS=43553275;STRANDS=--:28;IMPRECISE;CIPOS=-317,10;CIEND=-172,30;CIPOS95=-101,10;CIEND95=-31,30;MATEID=2568_1;EVENT=2568;SECONDARY;SU=28;PE=28;SR=0;ALG=PROD;AF=0.0003564;NSAMP=6;MSQ=44.86;AN=16834;AC=6;NS=8438;AC_Hom=0;AC_Het=6;AC_Hemi=0;MAF=0.000355534;HWE=1;NFAM=6
15	43553415	2569_2	N	N]1:33524886]	9.32	LOW	SVTYPE=BND;POS=43553415;STRANDS=++:6;IMPRECISE;CIPOS=-9,426;CIEND=-10,391;CIPOS95=-1,171;CIEND95=0,143;MATEID=2569_1;EVENT=2569;SECONDARY;SU=6;PE=6;SR=0;ALG=PROD;AF=5.94e-05;NSAMP=1;MSQ=9.25;AN=16834;AC=1;NS=8438;AC_Hom=0;AC_Het=1;AC_Hemi=0;MAF=5.92557e-05;HWE=1;NFAM=1
15	43561039	299567_1	N	N]15:43562145]	946.75	PASS	SVTYPE=BND;POS=43561039;STRANDS=++:53;CIPOS=-22,20;CIEND=-22,21;CIPOS95=0,0;CIEND95=0,0;MATEID=299567_2;EVENT=299567;SU=53;PE=23;SR=30;ALG=PROD;AF=0.0001188;NSAMP=2;MSQ=473.38;AN=16834;AC=2;NS=8438;AC_Hom=0;AC_Het=2;AC_Hemi=0;MAF=0.000118511;HWE=1;NFAM=2
15	43561040	299566_1	N	[15:43561990[N	664.7	PASS	SVTYPE=BND;POS=43561040;STRANDS=--:45;CIPOS=-30,29;CIEND=-20,20;CIPOS95=0,0;CIEND95=0,0;MATEID=299566_2;EVENT=299566;SU=45;PE=21;SR=24;ALG=PROD;AF=0.0001188;NSAMP=2;MSQ=332.35;AN=16834;AC=2;NS=8438;AC_Hom=0;AC_Het=2;AC_Hemi=0;MAF=0.000118511;HWE=1;NFAM=2
15	43561990	299566_2	N	[15:43561040[N	664.7	PASS	SVTYPE=BND;POS=43561990;STRANDS=--:45;CIPOS=-20,20;CIEND=-30,29;CIPOS95=0,0;CIEND95=0,0;MATEID=299566_1;EVENT=299566;SECONDARY;SU=45;PE=21;SR=24;ALG=PROD;AF=0.0001188;NSAMP=2;MSQ=332.35;AN=16834;AC=2;NS=8438;AC_Hom=0;AC_Het=2;AC_Hemi=0;MAF=0.000118511;HWE=1;NFAM=2
15	43562145	299567_2	N	N]15:43561039]	946.75	PASS	SVTYPE=BND;POS=43562145;STRANDS=++:53;CIPOS=-22,21;CIEND=-22,20;CIPOS95=0,0;CIEND95=0,0;MATEID=299567_1;EVENT=299567;SECONDARY;SU=53;PE=23;SR=30;ALG=PROD;AF=0.0001188;NSAMP=2;MSQ=473.38;AN=16834;AC=2;NS=8438;AC_Hom=0;AC_Het=2;AC_Hemi=0;MAF=0.000118511;HWE=1;NFAM=2
15	43565922	263721	N	<DUP>	35233.7	PASS	SVTYPE=DUP;POS=43565922;SVLEN=154;END=43566076;STRANDS=-+:1514;CIPOS=0,0;CIEND=0,0;CIPOS95=0,0;CIEND95=0,0;SU=1514;PE=0;SR=1514;ALG=PROD;AF=0.05631;NSAMP=937;MSQ=37.41;AN=16834;AC=948;NS=8438;AC_Hom=22;AC_Het=926;AC_Hemi=0;MAF=0.0561744;HWE=0.000626874;NFAM=922
15	43566100	126717_1	N	N[15:43566243[	54488.8	LOW	SVTYPE=BND;POS=43566100;STRANDS=+-:1291;CIPOS=0,0;CIEND=0,0;CIPOS95=0,0;CIEND95=0,0;MATEID=126717_2;EVENT=126717;SU=1291;PE=4;SR=1287;ALG=PROD;AF=0.01746;NSAMP=290;MSQ=187.89;AN=16834;AC=294;NS=8438;AC_Hom=8;AC_Het=286;AC_Hemi=0;MAF=0.0174212;HWE=0.326376;NFAM=287
15	43566243	126717_2	N	]15:43566100]N	54488.8	LOW	SVTYPE=BND;POS=43566100;STRANDS=+-:1291;CIPOS=0,0;CIEND=0,0;CIPOS95=0,0;CIEND95=0,0;MATEID=126717_1;EVENT=126717;SECONDARY;SU=1291;PE=4;SR=1287;ALG=PROD;AF=0.01746;NSAMP=290;MSQ=187.89;AN=16834;AC=294;NS=8438;AC_Hom=8;AC_Het=286;AC_Hemi=0;MAF=0.0174212;HWE=0.326376;NFAM=287
15	43585944	126718_1	N	N[15:43586117[	4825.91	LOW	SVTYPE=BND;POS=43585944;STRANDS=+-:4;CIPOS=-9,8;CIEND=-9,8;CIPOS95=0,0;CIEND95=0,0;MATEID=126718_2;EVENT=126718;SU=4;PE=0;SR=4;ALG=PROD;AF=0.01802;NSAMP=303;MSQ=13.53;AN=16818;AC=303;NS=8430;AC_Hom=0;AC_Het=306;AC_Hemi=0;MAF=0.0181495;HWE=0.118557;NFAM=299
15	43586117	126718_2	N	]15:43585944]N	4825.91	LOW	SVTYPE=BND;POS=43585944;STRANDS=+-:4;CIPOS=-9,8;CIEND=-9,8;CIPOS95=0,0;CIEND95=0,0;MATEID=126718_1;EVENT=126718;SECONDARY;SU=4;PE=0;SR=4;ALG=PROD;AF=0.01802;NSAMP=303;MSQ=13.53;AN=16818;AC=303;NS=8430;AC_Hom=0;AC_Het=306;AC_Hemi=0;MAF=0.0181495;HWE=0.118557;NFAM=299
15	43587646	126719	N	<DEL>	863.29	PASS	SVTYPE=DEL;POS=43587646;SVLEN=-1742;END=43589388;STRANDS=+-:41;IMPRECISE;CIPOS=-30,177;CIEND=-135,30;CIPOS95=-11,11;CIEND95=-20,20;SU=41;PE=41;SR=0;ALG=PROD;AF=0.0001782;NSAMP=3;MSQ=287.77;AN=16834;AC=3;NS=8438;AC_Hom=0;AC_Het=3;AC_Hemi=0;MAF=0.000177767;HWE=1;NFAM=3
15	43609367	126720_1	N	N[15:43609772[	7.07	LOW	SVTYPE=BND;POS=43609367;STRANDS=+-:4;CIPOS=-9,8;CIEND=-9,8;CIPOS95=0,0;CIEND95=0,0;MATEID=126720_2;EVENT=126720;SU=4;PE=0;SR=4;ALG=PROD;AF=5.94e-05;NSAMP=1;MSQ=6.83;AN=16834;AC=1;NS=8438;AC_Hom=0;AC_Het=1;AC_Hemi=0;MAF=5.92557e-05;HWE=1;NFAM=1
15	43609772	126720_2	N	]15:43609367]N	7.07	LOW	SVTYPE=BND;POS=43609367;STRANDS=+-:4;CIPOS=-9,8;CIEND=-9,8;CIPOS95=0,0;CIEND95=0,0;MATEID=126720_1;EVENT=126720;SECONDARY;SU=4;PE=0;SR=4;ALG=PROD;AF=5.94e-05;NSAMP=1;MSQ=6.83;AN=16834;AC=1;NS=8438;AC_Hom=0;AC_Het=1;AC_Hemi=0;MAF=5.92557e-05;HWE=1;NFAM=1
15	43625638	22290_1	N	]16:24052827]N	59.67	LOW	SVTYPE=BND;POS=43625638;STRANDS=-+:7;IMPRECISE;CIPOS=-436,10;CIEND=-8,319;CIPOS95=-133,0;CIEND95=0,87;MATEID=22290_2;EVENT=22290;SU=7;PE=7;SR=0;ALG=PROD;AF=5.94e-05;NSAMP=1;MSQ=59.67;AN=16834;AC=1;NS=8438;AC_Hom=0;AC_Het=1;AC_Hemi=0;MAF=5.92557e-05;HWE=1;NFAM=1
15	43626832	22740_1	N	[19:54162916[N	11579.7	LOW	SVTYPE=BND;POS=43626832;STRANDS=--:4;CIPOS=-9,8;CIEND=-9,8;CIPOS95=0,0;CIEND95=0,0;MATEID=22740_2;EVENT=22740;SU=4;PE=0;SR=4;ALG=PROD;AF=0.03731;NSAMP=627;MSQ=17.17;AN=16834;AC=628;NS=8438;AC_Hom=2;AC_Het=630;AC_Hemi=0;MAF=0.0374496;HWE=0.000112695;NFAM=597
15	43644294	263722	N	<DUP>	181.98	PASS	SVTYPE=DUP;POS=43644294;SVLEN=41858;END=43686152;STRANDS=-+:18;CIPOS=-10,10;CIEND=-4,4;CIPOS95=0,0;CIEND95=0,0;SU=18;PE=12;SR=6;ALG=PROD;AF=5.94e-05;NSAMP=1;MSQ=181.48;AN=16834;AC=1;NS=8438;AC_Hom=0;AC_Het=1;AC_Hemi=0;MAF=5.92557e-05;HWE=1;NFAM=1
15	43660441	126721	N	<DEL:ME:SINE|Alu|AluYa5>	4.72702e+06	PASS	SVTYPE=MEI;POS=43660441;SVLEN=-312;END=43660753;STRANDS=+-:104453;CIPOS=0,0;CIEND=0,0;CIPOS95=0,0;CIEND95=0,0;SU=104453;PE=23525;SR=80928;ALG=PROD;AF=0.5204;NSAMP=5673;MSQ=832.07;AN=16834;AC=8760;NS=8438;AC_Hom=6178;AC_Het=2594;AC_Hemi=0;MAF=0.480209;HWE=0;NFAM=5211
15	43663174	23246_1	N	[X:153569936[N	5118.98	LOW	SVTYPE=BND;POS=43663174;STRANDS=--:97;CIPOS=-29,28;CIEND=-29,28;CIPOS95=0,0;CIEND95=0,0;MATEID=23246_2;EVENT=23246;SU=97;PE=0;SR=97;ALG=PROD;AF=0.008792;NSAMP=148;MSQ=33.68;AN=16834;AC=148;NS=8438;AC_Hom=0;AC_Het=149;AC_Hemi=0;MAF=0.00882911;HWE=1;NFAM=134
15	43677430	126722_1	N	N[15:43677535[	377.73	PASS	SVTYPE=BND;POS=43677430;STRANDS=+-:15;CIPOS=-10,10;CIEND=-10,10;CIPOS95=0,0;CIEND95=0,0;MATEID=126722_2;EVENT=126722;SU=15;PE=0;SR=15;ALG=PROD;AF=5.94e-05;NSAMP=1;MSQ=377.73;AN=16834;AC=1;NS=8438;AC_Hom=0;AC_Het=1;AC_Hemi=0;MAF=5.92557e-05;HWE=1;NFAM=1
15	43677535	126722_2	N	]15:43677430]N	377.73	PASS	SVTYPE=BND;POS=43677430;STRANDS=+-:15;CIPOS=-10,10;CIEND=-10,10;CIPOS95=0,0;CIEND95=0,0;MATEID=126722_1;EVENT=126722;SECONDARY;SU=15;PE=0;SR=15;ALG=PROD;AF=5.94e-05;NSAMP=1;MSQ=377.73;AN=16834;AC=1;NS=8438;AC_Hom=0;AC_Het=1;AC_Hemi=0;MAF=5.92557e-05;HWE=1;NFAM=1
15	43693367	126723	N	<DEL:ME:SINE|Alu|AluSx1>	545.44	PASS	SVTYPE=MEI;POS=43693367;SVLEN=-308;END=43693675;STRANDS=+-:61;CIPOS=-6,6;CIEND=-6,6;CIPOS95=0,0;CIEND95=0,0;SU=61;PE=0;SR=61;ALG=PROD;AF=0.001366;NSAMP=23;MSQ=22.73;AN=16834;AC=23;NS=8438;AC_Hom=0;AC_Het=23;AC_Hemi=0;MAF=0.00136288;HWE=1;NFAM=23
15	43727797	126724	N	<DEL>	248.89	PASS	SVTYPE=DEL;POS=43727797;SVLEN=-91;END=43727888;STRANDS=+-:9;CIPOS=-4,3;CIEND=-4,3;CIPOS95=0,0;CIEND95=0,0;SU=9;PE=0;SR=9;ALG=PROD;AF=5.94e-05;NSAMP=1;MSQ=248.88;AN=16834;AC=1;NS=8438;AC_Hom=0;AC_Het=1;AC_Hemi=0;MAF=5.92557e-05;HWE=1;NFAM=1
15	43753987	126725	N	<DEL>	218.6	PASS	SVTYPE=DEL;POS=43753987;SVLEN=-6037;END=43760024;STRANDS=+-:13;IMPRECISE;CIPOS=-10,319;CIEND=-113,10;CIPOS95=-2,57;CIEND95=-48,2;SU=13;PE=13;SR=0;ALG=PROD;AF=5.94e-05;NSAMP=1;MSQ=218.6;AN=16834;AC=1;NS=8438;AC_Hom=0;AC_Het=1;AC_Hemi=0;MAF=5.92557e-05;HWE=1;NFAM=1
15	43754377	126726	N	<DEL>	665.15	PASS	SVTYPE=DEL;POS=43754377;SVLEN=-644;END=43755021;STRANDS=+-:33;IMPRECISE;CIPOS=-30,212;CIEND=-110,30;CIPOS95=-30,33;CIEND95=-21,21;SU=33;PE=33;SR=0;ALG=PROD;AF=0.0001782;NSAMP=3;MSQ=221.72;AN=16834;AC=3;NS=8438;AC_Hom=0;AC_Het=3;AC_Hemi=0;MAF=0.000177767;HWE=1;NFAM=3
15	43768180	126727	N	<DEL:ME:SINE|Alu|AluSx>	31.28	PASS	SVTYPE=MEI;POS=43768180;SVLEN=-306;END=43768486;STRANDS=+-:4;CIPOS=-9,8;CIEND=-9,8;CIPOS95=0,0;CIEND95=0,0;SU=4;PE=0;SR=4;ALG=PROD;AF=0.0001188;NSAMP=2;MSQ=13.88;AN=16834;AC=2;NS=8438;AC_Hom=0;AC_Het=2;AC_Hemi=0;MAF=0.000118511;HWE=1;NFAM=2
15	43774312	126728	N	<DEL>	83.85	PASS	SVTYPE=DEL;POS=43774312;SVLEN=-679;END=43774991;STRANDS=+-:5;IMPRECISE;CIPOS=-10,347;CIEND=-314,10;CIPOS95=-2,106;CIEND95=-119,1;SU=5;PE=5;SR=0;ALG=PROD;AF=5.94e-05;NSAMP=1;MSQ=83.85;AN=16834;AC=1;NS=8438;AC_Hom=0;AC_Het=1;AC_Hemi=0;MAF=5.92557e-05;HWE=1;NFAM=1
15	43793525	126729	N	<DEL>	14.98	PASS	SVTYPE=DEL;POS=43793525;SVLEN=-109;END=43793634;STRANDS=+-:4;CIPOS=-9,8;CIEND=-9,8;CIPOS95=0,0;CIEND95=0,0;SU=4;PE=0;SR=4;ALG=PROD;AF=5.94e-05;NSAMP=1;MSQ=14.98;AN=16834;AC=1;NS=8438;AC_Hom=0;AC_Het=1;AC_Hemi=0;MAF=5.92557e-05;HWE=1;NFAM=1
15	43830721	126731	N	<DEL:ME:SINE|Alu|AluY>	14.72	PASS	SVTYPE=MEI;POS=43830721;SVLEN=-287;END=43831008;STRANDS=+-:8;CIPOS=-29,28;CIEND=-29,28;CIPOS95=0,0;CIEND95=0,0;SU=8;PE=0;SR=8;ALG=PROD;AF=5.94e-05;NSAMP=1;MSQ=12.11;AN=16834;AC=1;NS=8438;AC_Hom=0;AC_Het=1;AC_Hemi=0;MAF=5.92557e-05;HWE=1;NFAM=1
15	43847782	126732	N	<DEL:ME:SINE|Alu|AluSx3>	670.95	PASS	SVTYPE=MEI;POS=43847782;SVLEN=-290;END=43848072;STRANDS=+-:37;CIPOS=-9,8;CIEND=-9,8;CIPOS95=0,0;CIEND95=0,0;SU=37;PE=0;SR=37;ALG=PROD;AF=0.001366;NSAMP=23;MSQ=27.6;AN=16834;AC=23;NS=8438;AC_Hom=0;AC_Het=23;AC_Hemi=0;MAF=0.00136288;HWE=1;NFAM=23
15	43851571	263723_1	N	]15:43951124]N	72.96	LOW	SVTYPE=BND;POS=43851571;STRANDS=-+:9;IMPRECISE;CIPOS=-206,10;CIEND=-10,344;CIPOS95=-102,2;CIEND95=-2,105;MATEID=263723_2;EVENT=263723;SU=9;PE=9;SR=0;ALG=PROD;AF=5.94e-05;NSAMP=1;MSQ=70.13;AN=16834;AC=1;NS=8438;AC_Hom=0;AC_Het=1;AC_Hemi=0;MAF=5.92557e-05;HWE=1;NFAM=1
15	43871652	22644_1	N	[19:13295798[N	529.67	LOW	SVTYPE=BND;POS=43871652;STRANDS=--:27,++:21;IMPRECISE;CIPOS=-648,567;CIEND=-388,489;CIPOS95=-203,203;CIEND95=-148,148;MATEID=22644_2;EVENT=22644;SU=48;PE=40;SR=8;ALG=SUM;AF=0.001247;NSAMP=21;MSQ=24.54;AN=16834;AC=21;NS=8438;AC_Hom=0;AC_Het=21;AC_Hemi=0;MAF=0.00124437;HWE=1;NFAM=21
15	43878905	22441_1	N	]17:16553752]N	61.57	LOW	SVTYPE=BND;POS=43878905;STRANDS=-+:5;CIPOS=-10,10;CIEND=-10,10;CIPOS95=0,0;CIEND95=0,0;MATEID=22441_2;EVENT=22441;SU=5;PE=0;SR=5;ALG=PROD;AF=0.0001188;NSAMP=2;MSQ=29.26;AN=16834;AC=2;NS=8438;AC_Hom=0;AC_Het=2;AC_Hemi=0;MAF=0.000118511;HWE=1;NFAM=2
15	43888886	263724_1	N	]15:43988744]N	28.23	LOW	SVTYPE=BND;POS=43888886;STRANDS=-+:5;IMPRECISE;CIPOS=-285,10;CIEND=-10,401;CIPOS95=-98,1;CIEND95=-1,122;MATEID=263724_2;EVENT=263724;SU=5;PE=5;SR=0;ALG=PROD;AF=5.94e-05;NSAMP=1;MSQ=27.3;AN=16834;AC=1;NS=8438;AC_Hom=0;AC_Het=1;AC_Hemi=0;MAF=5.92557e-05;HWE=1;NFAM=1
15	43888960	126733_1	N	N[15:43988666[	552.63	LOW	SVTYPE=BND;POS=43888960;STRANDS=+-:57;IMPRECISE;CIPOS=-50,309;CIEND=-163,45;CIPOS95=-21,21;CIEND95=-15,15;MATEID=126733_2;EVENT=126733;SU=57;PE=57;SR=0;ALG=PROD;AF=0.0008317;NSAMP=14;MSQ=39.19;AN=16834;AC=14;NS=8438;AC_Hom=0;AC_Het=14;AC_Hemi=0;MAF=0.00082958;HWE=1;NFAM=10
15	43889926	263725_1	N	]15:43989800]N	28.17	LOW	SVTYPE=BND;POS=43889926;STRANDS=-+:5;IMPRECISE;CIPOS=-286,10;CIEND=-10,450;CIPOS95=-150,1;CIEND95=-1,149;MATEID=263725_2;EVENT=263725;SU=5;PE=5;SR=0;ALG=PROD;AF=0.0001188;NSAMP=2;MSQ=13.87;AN=16834;AC=2;NS=8438;AC_Hom=0;AC_Het=2;AC_Hemi=0;MAF=0.000118511;HWE=1;NFAM=2
15	43891251	263726_1	N	]15:43991007]N	126.47	LOW	SVTYPE=BND;POS=43891251;STRANDS=-+:4;IMPRECISE;CIPOS=-350,10;CIEND=-10,393;CIPOS95=-175,1;CIEND95=-2,142;MATEID=263726_2;EVENT=263726;SU=4;PE=4;SR=0;ALG=PROD;AF=0.0007722;NSAMP=13;MSQ=7.59;AN=16834;AC=13;NS=8438;AC_Hom=0;AC_Het=13;AC_Hemi=0;MAF=0.000770325;HWE=1;NFAM=13
15	43892698	263727_1	N	]15:43992590]N	837.78	LOW	SVTYPE=BND;POS=43892698;STRANDS=-+:95;IMPRECISE;CIPOS=-135,25;CIEND=-19,276;CIPOS95=-8,8;CIEND95=-19,23;MATEID=263727_2;EVENT=263727;SU=95;PE=95;SR=0;ALG=PROD;AF=0.001188;NSAMP=18;MSQ=46.13;AN=16834;AC=20;NS=8438;AC_Hom=4;AC_Het=16;AC_Hemi=0;MAF=0.00118511;HWE=5.08065e-05;NFAM=18
15	43893594	126734_1	N	N[15:43993400[	89.8	LOW	SVTYPE=BND;POS=43893594;STRANDS=+-:7;IMPRECISE;CIPOS=-10,489;CIEND=-264,10;CIPOS95=-1,158;CIEND95=-104,2;MATEID=126734_2;EVENT=126734;SU=7;PE=7;SR=0;ALG=PROD;AF=5.94e-05;NSAMP=1;MSQ=89.8;AN=16834;AC=1;NS=8438;AC_Hom=0;AC_Het=1;AC_Hemi=0;MAF=5.92557e-05;HWE=1;NFAM=1
15	43894248	263728	N	<DUP>	80.78	PASS	SVTYPE=DUP;POS=43894248;SVLEN=99892;END=43994140;STRANDS=-+:9;IMPRECISE;CIPOS=-129,10;CIEND=-10,364;CIPOS95=-52,3;CIEND95=-2,73;SU=9;PE=9;SR=0;ALG=PROD;AF=5.94e-05;NSAMP=1;MSQ=69.16;AN=16834;AC=1;NS=8438;AC_Hom=0;AC_Het=1;AC_Hemi=0;MAF=5.92557e-05;HWE=1;NFAM=1
15	43897437	126735_1	N	N[15:43996963[	6.92	LOW	SVTYPE=BND;POS=43897437;STRANDS=+-:4;IMPRECISE;CIPOS=-10,387;CIEND=-311,10;CIPOS95=-2,116;CIEND95=-118,2;MATEID=126735_2;EVENT=126735;SU=4;PE=4;SR=0;ALG=PROD;AF=5.94e-05;NSAMP=1;MSQ=6.83;AN=16834;AC=1;NS=8438;AC_Hom=0;AC_Het=1;AC_Hemi=0;MAF=5.92557e-05;HWE=1;NFAM=1
15	43897488	263729_1	N	]15:43996938]N	313.36	LOW	SVTYPE=BND;POS=43897488;STRANDS=-+:32;IMPRECISE;CIPOS=-640,50;CIEND=-243,430;CIPOS95=-332,50;CIEND95=-167,167;MATEID=263729_2;EVENT=263729;SU=32;PE=32;SR=0;ALG=SUM;AF=0.001426;NSAMP=24;MSQ=12.27;AN=16834;AC=24;NS=8438;AC_Hom=0;AC_Het=24;AC_Hemi=0;MAF=0.00142214;HWE=1;NFAM=24
15	43903237	126736_1	N	N[15:44002670[	66060.2	LOW	SVTYPE=BND;POS=43903237;STRANDS=+-:4;CIPOS=-9,8;CIEND=-9,8;CIPOS95=0,0;CIEND95=0,0;MATEID=126736_2;EVENT=126736;SU=4;PE=0;SR=4;ALG=PROD;AF=0.07675;NSAMP=1292;MSQ=50.6;AN=16834;AC=1292;NS=8438;AC_Hom=0;AC_Het=1295;AC_Hemi=0;MAF=0.0767362;HWE=6.6011e-24;NFAM=1258
15	43911682	263731_1	N	]15:44011265]N	9643.97	LOW	SVTYPE=BND;POS=43911682;STRANDS=-+:458;IMPRECISE;CIPOS=-347,220;CIEND=-164,662;CIPOS95=-84,84;CIEND95=-90,90;MATEID=263731_2;EVENT=263731;SU=458;PE=458;SR=0;ALG=SUM;AF=0.01093;NSAMP=164;MSQ=58.26;AN=16834;AC=184;NS=8438;AC_Hom=40;AC_Het=145;AC_Hemi=0;MAF=0.0109623;HWE=3.23029e-21;NFAM=134
15	43911937	126737_1	N	N[15:44011302[	2889.56	LOW	SVTYPE=BND;POS=43911937;STRANDS=+-:138;IMPRECISE;CIPOS=-239,422;CIEND=-391,145;CIPOS95=-125,125;CIEND95=-168,145;MATEID=126737_2;EVENT=126737;SU=138;PE=138;SR=0;ALG=SUM;AF=0.001129;NSAMP=19;MSQ=152.08;AN=16834;AC=19;NS=8438;AC_Hom=0;AC_Het=19;AC_Hemi=0;MAF=0.00112586;HWE=1;NFAM=19
15	43912119	263730_1	N	]15:44011620]N	12397.2	LOW	SVTYPE=BND;POS=43912119;STRANDS=-+:654;IMPRECISE;CIPOS=-102,5;CIEND=-18,148;CIPOS95=-1,1;CIEND95=-8,8;MATEID=263730_2;EVENT=263730;SU=654;PE=654;SR=0;ALG=PROD;AF=0.03915;NSAMP=623;MSQ=18.64;AN=16834;AC=659;NS=8438;AC_Hom=72;AC_Het=590;AC_Hemi=0;MAF=0.0392273;HWE=2.00899e-08;NFAM=581
15	43912370	126738_1	N	N[15:44011746[	924.49	LOW	SVTYPE=BND;POS=43912370;STRANDS=+-:73;IMPRECISE;CIPOS=-41,254;CIEND=-164,50;CIPOS95=-8,8;CIEND95=-17,17;MATEID=126738_2;EVENT=126738;SU=73;PE=73;SR=0;ALG=PROD;AF=0.0004158;NSAMP=7;MSQ=131.2;AN=16834;AC=7;NS=8438;AC_Hom=0;AC_Het=7;AC_Hemi=0;MAF=0.00041479;HWE=1;NFAM=7
15	43913935	263732_1	N	]15:44013391]N	74.96	LOW	SVTYPE=BND;POS=43913935;STRANDS=-+:5;IMPRECISE;CIPOS=-398,10;CIEND=-10,478;CIPOS95=-160,1;CIEND95=-1,145;MATEID=263732_2;EVENT=263732;SU=5;PE=5;SR=0;ALG=PROD;AF=0.000297;NSAMP=5;MSQ=13.32;AN=16834;AC=5;NS=8438;AC_Hom=0;AC_Het=5;AC_Hemi=0;MAF=0.000296279;HWE=1;NFAM=5
15	43914345	126739_1	N	N[15:43918792[	4160.78	LOW	SVTYPE=BND;POS=43914345;STRANDS=+-:147;IMPRECISE;CIPOS=-7,334;CIEND=-252,7;CIPOS95=-7,29;CIEND95=-16,7;MATEID=126739_2;EVENT=126739;SU=147;PE=147;SR=0;ALG=PROD;AF=0.001426;NSAMP=24;MSQ=173.37;AN=16830;AC=24;NS=8436;AC_Hom=0;AC_Het=24;AC_Hemi=0;MAF=0.00142248;HWE=1;NFAM=20
15	43914415	126740_1	N	N[15:44014135[	42.08	LOW	SVTYPE=BND;POS=43914415;STRANDS=+-:5;IMPRECISE;CIPOS=-10,348;CIEND=-329,10;CIPOS95=-2,103;CIEND95=-172,1;MATEID=126740_2;EVENT=126740;SU=5;PE=5;SR=0;ALG=PROD;AF=5.94e-05;NSAMP=1;MSQ=41.83;AN=16834;AC=1;NS=8438;AC_Hom=0;AC_Het=1;AC_Hemi=0;MAF=5.92557e-05;HWE=1;NFAM=1
15	43918792	126739_2	N	]15:43914345]N	4160.78	LOW	SVTYPE=BND;POS=43914345;STRANDS=+-:147;IMPRECISE;CIPOS=-252,7;CIEND=-7,334;CIPOS95=-16,7;CIEND95=-7,29;MATEID=126739_1;EVENT=126739;SECONDARY;SU=147;PE=147;SR=0;ALG=PROD;AF=0.001426;NSAMP=24;MSQ=173.37;AN=16830;AC=24;NS=8436;AC_Hom=0;AC_Het=24;AC_Hemi=0;MAF=0.00142248;HWE=1;NFAM=20
15	43919066	263733_1	N	]15:44047493]N	674.67	PASS	SVTYPE=BND;POS=43919066;STRANDS=-+:58;CIPOS=-22,20;CIEND=-28,30;CIPOS95=0,0;CIEND95=0,0;MATEID=263733_2;EVENT=263733;SU=58;PE=34;SR=24;ALG=PROD;AF=0.0001782;NSAMP=2;MSQ=337.07;AN=16834;AC=3;NS=8438;AC_Hom=2;AC_Het=1;AC_Hemi=0;MAF=0.000177767;HWE=0.000177778;NFAM=2
15	43922889	126741_1	N	N[15:44019382[	42.48	LOW	SVTYPE=BND;POS=43922889;STRANDS=+-:4;IMPRECISE;CIPOS=-10,523;CIEND=-374,10;CIPOS95=-1,169;CIEND95=-181,1;MATEID=126741_2;EVENT=126741;SU=4;PE=4;SR=0;ALG=PROD;AF=0.0001782;NSAMP=3;MSQ=13.46;AN=16834;AC=3;NS=8438;AC_Hom=0;AC_Het=3;AC_Hemi=0;MAF=0.000177767;HWE=1;NFAM=3
15	43922903	263734_1	N	]15:44019374]N	35.62	LOW	SVTYPE=BND;POS=43922903;STRANDS=-+:6;IMPRECISE;CIPOS=-259,10;CIEND=-10,343;CIPOS95=-136,1;CIEND95=-2,83;MATEID=263734_2;EVENT=263734;SU=6;PE=6;SR=0;ALG=PROD;AF=0.0001188;NSAMP=2;MSQ=17.25;AN=16834;AC=2;NS=8438;AC_Hom=0;AC_Het=2;AC_Hemi=0;MAF=0.000118511;HWE=1;NFAM=2
15	43924408	263735_1	N	]15:44020906]N	20106.5	LOW	SVTYPE=BND;POS=43924408;STRANDS=-+:2312;IMPRECISE;CIPOS=-144,15;CIEND=-13,66;CIPOS95=-5,5;CIEND95=-5,5;MATEID=263735_2;EVENT=263735;SU=2312;PE=2312;SR=0;ALG=PROD;AF=0.04319;NSAMP=715;MSQ=27.7;AN=16834;AC=727;NS=8438;AC_Hom=24;AC_Het=705;AC_Hemi=0;MAF=0.0431974;HWE=0.427335;NFAM=615
15	43924699	126742_1	N	N[15:44021054[	42350.3	LOW	SVTYPE=BND;POS=43924699;STRANDS=+-:4009;IMPRECISE;CIPOS=-10,62;CIEND=-56,8;CIPOS95=-1,1;CIEND95=0,0;MATEID=126742_2;EVENT=126742;SU=4009;PE=4009;SR=0;ALG=PROD;AF=0.03849;NSAMP=648;MSQ=64.99;AN=16834;AC=648;NS=8438;AC_Hom=0;AC_Het=650;AC_Hemi=0;MAF=0.0385162;HWE=4.69497e-06;NFAM=532
15	43925864	126743_1	N	N[15:44022251[	2945.54	LOW	SVTYPE=BND;POS=43925864;STRANDS=+-:323;IMPRECISE;CIPOS=-12,196;CIEND=-159,15;CIPOS95=-3,3;CIEND95=-12,12;MATEID=126743_2;EVENT=126743;SU=323;PE=323;SR=0;ALG=PROD;AF=0.004158;NSAMP=70;MSQ=41.4;AN=16834;AC=70;NS=8438;AC_Hom=0;AC_Het=70;AC_Hemi=0;MAF=0.0041479;HWE=1;NFAM=69
15	43925977	263736_1	N	]15:44022492]N	3534.47	LOW	SVTYPE=BND;POS=43925977;STRANDS=-+:407;IMPRECISE;CIPOS=-96,36;CIEND=-32,362;CIPOS95=-3,3;CIEND95=-21,21;MATEID=263736_2;EVENT=263736;SU=407;PE=407;SR=0;ALG=PROD;AF=0.009267;NSAMP=155;MSQ=22.47;AN=16834;AC=156;NS=8438;AC_Hom=2;AC_Het=154;AC_Hemi=0;MAF=0.0092439;HWE=0.514742;NFAM=155
15	43926412	126744	N	<DEL>	179.8	PASS	SVTYPE=DEL;POS=43926412;SVLEN=-9647;END=43936059;STRANDS=+-:7;IMPRECISE;CIPOS=-10,345;CIEND=-292,10;CIPOS95=-2,101;CIEND95=-107,1;SU=7;PE=7;SR=0;ALG=PROD;AF=5.942e-05;NSAMP=1;MSQ=179.78;AN=16830;AC=1;NS=8436;AC_Hom=0;AC_Het=1;AC_Hemi=0;MAF=5.92698e-05;HWE=1;NFAM=1
15	43927055	263737_1	N	]15:44023475]N	3242.7	LOW	SVTYPE=BND;POS=43927055;STRANDS=-+:371;IMPRECISE;CIPOS=-198,23;CIEND=-16,255;CIPOS95=-7,7;CIEND95=-7,7;MATEID=263737_2;EVENT=263737;SU=371;PE=371;SR=0;ALG=PROD;AF=0.01028;NSAMP=171;MSQ=18.28;AN=16834;AC=173;NS=8438;AC_Hom=4;AC_Het=169;AC_Hemi=0;MAF=0.0102512;HWE=0.220341;NFAM=168
15	43929376	126745_1	N	N[15:44025925[	74.55	LOW	SVTYPE=BND;POS=43929376;STRANDS=+-:11;IMPRECISE;CIPOS=-10,218;CIEND=-176,10;CIPOS95=-2,61;CIEND95=-100,1;MATEID=126745_2;EVENT=126745;SU=11;PE=11;SR=0;ALG=PROD;AF=5.94e-05;NSAMP=1;MSQ=74.51;AN=16834;AC=1;NS=8438;AC_Hom=0;AC_Het=1;AC_Hemi=0;MAF=5.92557e-05;HWE=1;NFAM=1
15	43929542	263738_1	N	]15:44026072]N	20.78	LOW	SVTYPE=BND;POS=43929542;STRANDS=-+:4;IMPRECISE;CIPOS=-259,10;CIEND=-10,536;CIPOS95=-119,2;CIEND95=-1,190;MATEID=263738_2;EVENT=263738;SU=4;PE=4;SR=0;ALG=PROD;AF=5.94e-05;NSAMP=1;MSQ=19.07;AN=16834;AC=1;NS=8438;AC_Hom=0;AC_Het=1;AC_Hemi=0;MAF=5.92557e-05;HWE=1;NFAM=1
15	43931634	126746_1	N	N[15:44028145[	19651.9	LOW	SVTYPE=BND;POS=43931634;STRANDS=+-:8;IMPRECISE;CIPOS=-28,516;CIEND=-170,30;CIPOS95=-28,151;CIEND95=-49,30;MATEID=126746_2;EVENT=126746;SU=8;PE=8;SR=0;ALG=PROD;AF=0.04521;NSAMP=761;MSQ=24.69;AN=16834;AC=761;NS=8438;AC_Hom=0;AC_Het=765;AC_Hemi=0;MAF=0.0453306;HWE=2.07995e-08;NFAM=729
15	43933123	263739_1	N	]15:44029644]N	119.73	LOW	SVTYPE=BND;POS=43933123;STRANDS=-+:14;IMPRECISE;CIPOS=-248,30;CIEND=-30,365;CIPOS95=-67,30;CIEND95=-30,76;MATEID=263739_2;EVENT=263739;SU=14;PE=14;SR=0;ALG=PROD;AF=0.0001782;NSAMP=3;MSQ=39.13;AN=16834;AC=3;NS=8438;AC_Hom=0;AC_Het=3;AC_Hemi=0;MAF=0.000177767;HWE=1;NFAM=3
15	43933135	126747_1	N	N[15:44029615[	2124.45	LOW	SVTYPE=BND;POS=43933135;STRANDS=+-:223;IMPRECISE;CIPOS=-14,320;CIEND=-142,22;CIPOS95=-14,19;CIEND95=-5,5;MATEID=126747_2;EVENT=126747;SU=223;PE=223;SR=0;ALG=PROD;AF=0.002673;NSAMP=45;MSQ=46.67;AN=16834;AC=45;NS=8438;AC_Hom=0;AC_Het=45;AC_Hemi=0;MAF=0.00266651;HWE=1;NFAM=45
15	43939866	126748_1	N	N[15:44036876[	130.33	LOW	SVTYPE=BND;POS=43939866;STRANDS=+-:15;IMPRECISE;CIPOS=-30,253;CIEND=-246,45;CIPOS95=-30,33;CIEND95=-75,45;MATEID=126748_2;EVENT=126748;SU=15;PE=15;SR=0;ALG=PROD;AF=0.0001782;NSAMP=3;MSQ=41.83;AN=16834;AC=3;NS=8438;AC_Hom=0;AC_Het=3;AC_Hemi=0;MAF=0.000177767;HWE=1;NFAM=3
15	43939991	263740_1	N	]15:44037154]N	160.88	LOW	SVTYPE=BND;POS=43939991;STRANDS=-+:14;IMPRECISE;CIPOS=-218,30;CIEND=-30,346;CIPOS95=-74,30;CIEND95=-30,54;MATEID=263740_2;EVENT=263740;SU=14;PE=14;SR=0;ALG=PROD;AF=0.0004158;NSAMP=7;MSQ=22.3;AN=16834;AC=7;NS=8438;AC_Hom=0;AC_Het=7;AC_Hemi=0;MAF=0.00041479;HWE=1;NFAM=7
15	43940699	126749_1	N	N[15:44038197[	104.83	LOW	SVTYPE=BND;POS=43940699;STRANDS=+-:9;IMPRECISE;CIPOS=-10,271;CIEND=-262,10;CIPOS95=-2,88;CIEND95=-119,0;MATEID=126749_2;EVENT=126749;SU=9;PE=9;SR=0;ALG=PROD;AF=5.94e-05;NSAMP=1;MSQ=104.7;AN=16834;AC=1;NS=8438;AC_Hom=0;AC_Het=1;AC_Hemi=0;MAF=5.92557e-05;HWE=1;NFAM=1
15	43941288	263741_1	N	]15:44038759]N	159	LOW	SVTYPE=BND;POS=43941288;STRANDS=-+:6;IMPRECISE;CIPOS=-210,10;CIEND=-10,442;CIPOS95=-96,2;CIEND95=-1,143;MATEID=263741_2;EVENT=263741;SU=6;PE=6;SR=0;ALG=PROD;AF=0.0002971;NSAMP=5;MSQ=30.89;AN=16832;AC=5;NS=8437;AC_Hom=0;AC_Het=5;AC_Hemi=0;MAF=0.000296314;HWE=1;NFAM=5
15	43941354	126750_1	N	N[15:44038683[	156.27	LOW	SVTYPE=BND;POS=43941354;STRANDS=+-:10;IMPRECISE;CIPOS=-10,230;CIEND=-234,10;CIPOS95=-3,36;CIEND95=-73,2;MATEID=126750_2;EVENT=126750;SU=10;PE=10;SR=0;ALG=PROD;AF=5.943e-05;NSAMP=1;MSQ=155.73;AN=16826;AC=1;NS=8434;AC_Hom=0;AC_Het=1;AC_Hemi=0;MAF=5.92839e-05;HWE=1;NFAM=1
15	43941656	263742_1	N	]15:44039115]N	140.65	LOW	SVTYPE=BND;POS=43941656;STRANDS=-+:14;IMPRECISE;CIPOS=-238,30;CIEND=-30,328;CIPOS95=-74,30;CIEND95=-30,55;MATEID=263742_2;EVENT=263742;SU=14;PE=14;SR=0;ALG=PROD;AF=0.0002376;NSAMP=4;MSQ=34.62;AN=16834;AC=4;NS=8438;AC_Hom=0;AC_Het=4;AC_Hemi=0;MAF=0.000237023;HWE=1;NFAM=4
15	43941927	126751_1	N	N[15:44039388[	87.05	LOW	SVTYPE=BND;POS=43941927;STRANDS=+-:7;IMPRECISE;CIPOS=-10,375;CIEND=-247,10;CIPOS95=-1,120;CIEND95=-116,2;MATEID=126751_2;EVENT=126751;SU=7;PE=7;SR=0;ALG=PROD;AF=5.94e-05;NSAMP=1;MSQ=86.79;AN=16834;AC=1;NS=8438;AC_Hom=0;AC_Het=1;AC_Hemi=0;MAF=5.92557e-05;HWE=1;NFAM=1
15	43942574	263720_2	N	N[15:43468194[	28230	LOW	SVTYPE=BND;POS=43468194;STRANDS=-+:1134;IMPRECISE;CIPOS=-9,83;CIEND=-138,18;CIPOS95=-2,2;CIEND95=-4,4;MATEID=263720_1;EVENT=263720;SECONDARY;SU=1134;PE=1134;SR=0;ALG=PROD;AF=0.05827;NSAMP=956;MSQ=29.22;AN=16834;AC=981;NS=8438;AC_Hom=50;AC_Het=932;AC_Hemi=0;MAF=0.0581891;HWE=0.550992;NFAM=784
15	43942724	126716_2	N	]15:43468444]N	17369.3	LOW	SVTYPE=BND;POS=43468444;STRANDS=+-:594;IMPRECISE;CIPOS=-155,10;CIEND=-17,227;CIPOS95=-2,2;CIEND95=-11,11;MATEID=126716_1;EVENT=126716;SECONDARY;SU=594;PE=594;SR=0;ALG=PROD;AF=0.02162;NSAMP=364;MSQ=47.25;AN=16834;AC=364;NS=8438;AC_Hom=0;AC_Het=364;AC_Hemi=0;MAF=0.0215691;HWE=0.0348892;NFAM=328
15	43951124	263723_2	N	N[15:43851571[	72.96	LOW	SVTYPE=BND;POS=43851571;STRANDS=-+:9;IMPRECISE;CIPOS=-10,344;CIEND=-206,10;CIPOS95=-2,105;CIEND95=-102,2;MATEID=263723_1;EVENT=263723;SECONDARY;SU=9;PE=9;SR=0;ALG=PROD;AF=5.94e-05;NSAMP=1;MSQ=70.13;AN=16834;AC=1;NS=8438;AC_Hom=0;AC_Het=1;AC_Hemi=0;MAF=5.92557e-05;HWE=1;NFAM=1
15	43988666	126733_2	N	]15:43888960]N	552.63	LOW	SVTYPE=BND;POS=43888960;STRANDS=+-:57;IMPRECISE;CIPOS=-163,45;CIEND=-50,309;CIPOS95=-15,15;CIEND95=-21,21;MATEID=126733_1;EVENT=126733;SECONDARY;SU=57;PE=57;SR=0;ALG=PROD;AF=0.0008317;NSAMP=14;MSQ=39.19;AN=16834;AC=14;NS=8438;AC_Hom=0;AC_Het=14;AC_Hemi=0;MAF=0.00082958;HWE=1;NFAM=10
15	43988744	263724_2	N	N[15:43888886[	28.23	LOW	SVTYPE=BND;POS=43888886;STRANDS=-+:5;IMPRECISE;CIPOS=-10,401;CIEND=-285,10;CIPOS95=-1,122;CIEND95=-98,1;MATEID=263724_1;EVENT=263724;SECONDARY;SU=5;PE=5;SR=0;ALG=PROD;AF=5.94e-05;NSAMP=1;MSQ=27.3;AN=16834;AC=1;NS=8438;AC_Hom=0;AC_Het=1;AC_Hemi=0;MAF=5.92557e-05;HWE=1;NFAM=1
15	43989800	263725_2	N	N[15:43889926[	28.17	LOW	SVTYPE=BND;POS=43889926;STRANDS=-+:5;IMPRECISE;CIPOS=-10,450;CIEND=-286,10;CIPOS95=-1,149;CIEND95=-150,1;MATEID=263725_1;EVENT=263725;SECONDARY;SU=5;PE=5;SR=0;ALG=PROD;AF=0.0001188;NSAMP=2;MSQ=13.87;AN=16834;AC=2;NS=8438;AC_Hom=0;AC_Het=2;AC_Hemi=0;MAF=0.000118511;HWE=1;NFAM=2
15	43991007	263726_2	N	N[15:43891251[	126.47	LOW	SVTYPE=BND;POS=43891251;STRANDS=-+:4;IMPRECISE;CIPOS=-10,393;CIEND=-350,10;CIPOS95=-2,142;CIEND95=-175,1;MATEID=263726_1;EVENT=263726;SECONDARY;SU=4;PE=4;SR=0;ALG=PROD;AF=0.0007722;NSAMP=13;MSQ=7.59;AN=16834;AC=13;NS=8438;AC_Hom=0;AC_Het=13;AC_Hemi=0;MAF=0.000770325;HWE=1;NFAM=13
15	43992590	263727_2	N	N[15:43892698[	837.78	LOW	SVTYPE=BND;POS=43892698;STRANDS=-+:95;IMPRECISE;CIPOS=-19,276;CIEND=-135,25;CIPOS95=-19,23;CIEND95=-8,8;MATEID=263727_1;EVENT=263727;SECONDARY;SU=95;PE=95;SR=0;ALG=PROD;AF=0.001188;NSAMP=18;MSQ=46.13;AN=16834;AC=20;NS=8438;AC_Hom=4;AC_Het=16;AC_Hemi=0;MAF=0.00118511;HWE=5.08065e-05;NFAM=18
15	43993400	126734_2	N	]15:43893594]N	89.8	LOW	SVTYPE=BND;POS=43893594;STRANDS=+-:7;IMPRECISE;CIPOS=-264,10;CIEND=-10,489;CIPOS95=-104,2;CIEND95=-1,158;MATEID=126734_1;EVENT=126734;SECONDARY;SU=7;PE=7;SR=0;ALG=PROD;AF=5.94e-05;NSAMP=1;MSQ=89.8;AN=16834;AC=1;NS=8438;AC_Hom=0;AC_Het=1;AC_Hemi=0;MAF=5.92557e-05;HWE=1;NFAM=1
15	43996938	263729_2	N	N[15:43897488[	313.36	LOW	SVTYPE=BND;POS=43897488;STRANDS=-+:32;IMPRECISE;CIPOS=-243,430;CIEND=-640,50;CIPOS95=-167,167;CIEND95=-332,50;MATEID=263729_1;EVENT=263729;SECONDARY;SU=32;PE=32;SR=0;ALG=SUM;AF=0.001426;NSAMP=24;MSQ=12.27;AN=16834;AC=24;NS=8438;AC_Hom=0;AC_Het=24;AC_Hemi=0;MAF=0.00142214;HWE=1;NFAM=24
15	43996963	126735_2	N	]15:43897437]N	6.92	LOW	SVTYPE=BND;POS=43897437;STRANDS=+-:4;IMPRECISE;CIPOS=-311,10;CIEND=-10,387;CIPOS95=-118,2;CIEND95=-2,116;MATEID=126735_1;EVENT=126735;SECONDARY;SU=4;PE=4;SR=0;ALG=PROD;AF=5.94e-05;NSAMP=1;MSQ=6.83;AN=16834;AC=1;NS=8438;AC_Hom=0;AC_Het=1;AC_Hemi=0;MAF=5.92557e-05;HWE=1;NFAM=1
15	44002670	126736_2	N	]15:43903237]N	66060.2	LOW	SVTYPE=BND;POS=43903237;STRANDS=+-:4;CIPOS=-9,8;CIEND=-9,8;CIPOS95=0,0;CIEND95=0,0;MATEID=126736_1;EVENT=126736;SECONDARY;SU=4;PE=0;SR=4;ALG=PROD;AF=0.07675;NSAMP=1292;MSQ=50.6;AN=16834;AC=1292;NS=8438;AC_Hom=0;AC_Het=1295;AC_Hemi=0;MAF=0.0767362;HWE=6.6011e-24;NFAM=1258
15	44011253	40113_2	N	[3:105828856[N	127.43	LOW	SVTYPE=BND;POS=44011253;STRANDS=--:8;IMPRECISE;CIPOS=-308,30;CIEND=-477,30;CIPOS95=-120,30;CIEND95=-156,30;MATEID=40113_1;EVENT=40113;SECONDARY;SU=8;PE=8;SR=0;ALG=PROD;AF=0.0002376;NSAMP=4;MSQ=31.82;AN=16834;AC=4;NS=8438;AC_Hom=0;AC_Het=4;AC_Hemi=0;MAF=0.000237023;HWE=1;NFAM=4
15	44011265	263731_2	N	N[15:43911682[	9643.97	LOW	SVTYPE=BND;POS=43911682;STRANDS=-+:458;IMPRECISE;CIPOS=-164,662;CIEND=-347,220;CIPOS95=-90,90;CIEND95=-84,84;MATEID=263731_1;EVENT=263731;SECONDARY;SU=458;PE=458;SR=0;ALG=SUM;AF=0.01093;NSAMP=164;MSQ=58.26;AN=16834;AC=184;NS=8438;AC_Hom=40;AC_Het=145;AC_Hemi=0;MAF=0.0109623;HWE=3.23029e-21;NFAM=134
15	44011302	126737_2	N	]15:43911937]N	2889.56	LOW	SVTYPE=BND;POS=43911937;STRANDS=+-:138;IMPRECISE;CIPOS=-391,145;CIEND=-239,422;CIPOS95=-168,145;CIEND95=-125,125;MATEID=126737_1;EVENT=126737;SECONDARY;SU=138;PE=138;SR=0;ALG=SUM;AF=0.001129;NSAMP=19;MSQ=152.08;AN=16834;AC=19;NS=8438;AC_Hom=0;AC_Het=19;AC_Hemi=0;MAF=0.00112586;HWE=1;NFAM=19
15	44011620	263730_2	N	N[15:43912119[	12397.2	LOW	SVTYPE=BND;POS=43912119;STRANDS=-+:654;IMPRECISE;CIPOS=-18,148;CIEND=-102,5;CIPOS95=-8,8;CIEND95=-1,1;MATEID=263730_1;EVENT=263730;SECONDARY;SU=654;PE=654;SR=0;ALG=PROD;AF=0.03915;NSAMP=623;MSQ=18.64;AN=16834;AC=659;NS=8438;AC_Hom=72;AC_Het=590;AC_Hemi=0;MAF=0.0392273;HWE=2.00899e-08;NFAM=581
15	44011746	126738_2	N	]15:43912370]N	924.49	LOW	SVTYPE=BND;POS=43912370;STRANDS=+-:73;IMPRECISE;CIPOS=-164,50;CIEND=-41,254;CIPOS95=-17,17;CIEND95=-8,8;MATEID=126738_1;EVENT=126738;SECONDARY;SU=73;PE=73;SR=0;ALG=PROD;AF=0.0004158;NSAMP=7;MSQ=131.2;AN=16834;AC=7;NS=8438;AC_Hom=0;AC_Het=7;AC_Hemi=0;MAF=0.00041479;HWE=1;NFAM=7
15	44013391	263732_2	N	N[15:43913935[	74.96	LOW	SVTYPE=BND;POS=43913935;STRANDS=-+:5;IMPRECISE;CIPOS=-10,478;CIEND=-398,10;CIPOS95=-1,145;CIEND95=-160,1;MATEID=263732_1;EVENT=263732;SECONDARY;SU=5;PE=5;SR=0;ALG=PROD;AF=0.000297;NSAMP=5;MSQ=13.32;AN=16834;AC=5;NS=8438;AC_Hom=0;AC_Het=5;AC_Hemi=0;MAF=0.000296279;HWE=1;NFAM=5
15	44014135	126740_2	N	]15:43914415]N	42.08	LOW	SVTYPE=BND;POS=43914415;STRANDS=+-:5;IMPRECISE;CIPOS=-329,10;CIEND=-10,348;CIPOS95=-172,1;CIEND95=-2,103;MATEID=126740_1;EVENT=126740;SECONDARY;SU=5;PE=5;SR=0;ALG=PROD;AF=5.94e-05;NSAMP=1;MSQ=41.83;AN=16834;AC=1;NS=8438;AC_Hom=0;AC_Het=1;AC_Hemi=0;MAF=5.92557e-05;HWE=1;NFAM=1
15	44018921	299368_2	N	[15:27009367[N	613.71	LOW	SVTYPE=BND;POS=44018921;STRANDS=--:4;CIPOS=-9,8;CIEND=-9,8;CIPOS95=0,0;CIEND95=0,0;MATEID=299368_1;EVENT=299368;SECONDARY;SU=4;PE=0;SR=4;ALG=PROD;AF=0.001544;NSAMP=24;MSQ=24.53;AN=16834;AC=26;NS=8438;AC_Hom=4;AC_Het=22;AC_Hemi=0;MAF=0.00154065;HWE=0.000156085;NFAM=24
15	44019374	263734_2	N	N[15:43922903[	35.62	LOW	SVTYPE=BND;POS=43922903;STRANDS=-+:6;IMPRECISE;CIPOS=-10,343;CIEND=-259,10;CIPOS95=-2,83;CIEND95=-136,1;MATEID=263734_1;EVENT=263734;SECONDARY;SU=6;PE=6;SR=0;ALG=PROD;AF=0.0001188;NSAMP=2;MSQ=17.25;AN=16834;AC=2;NS=8438;AC_Hom=0;AC_Het=2;AC_Hemi=0;MAF=0.000118511;HWE=1;NFAM=2
15	44019382	126741_2	N	]15:43922889]N	42.48	LOW	SVTYPE=BND;POS=43922889;STRANDS=+-:4;IMPRECISE;CIPOS=-374,10;CIEND=-10,523;CIPOS95=-181,1;CIEND95=-1,169;MATEID=126741_1;EVENT=126741;SECONDARY;SU=4;PE=4;SR=0;ALG=PROD;AF=0.0001782;NSAMP=3;MSQ=13.46;AN=16834;AC=3;NS=8438;AC_Hom=0;AC_Het=3;AC_Hemi=0;MAF=0.000177767;HWE=1;NFAM=3
15	44020906	263735_2	N	N[15:43924408[	20106.5	LOW	SVTYPE=BND;POS=43924408;STRANDS=-+:2312;IMPRECISE;CIPOS=-13,66;CIEND=-144,15;CIPOS95=-5,5;CIEND95=-5,5;MATEID=263735_1;EVENT=263735;SECONDARY;SU=2312;PE=2312;SR=0;ALG=PROD;AF=0.04319;NSAMP=715;MSQ=27.7;AN=16834;AC=727;NS=8438;AC_Hom=24;AC_Het=705;AC_Hemi=0;MAF=0.0431974;HWE=0.427335;NFAM=615
15	44021054	126742_2	N	]15:43924699]N	42350.3	LOW	SVTYPE=BND;POS=43924699;STRANDS=+-:4009;IMPRECISE;CIPOS=-56,8;CIEND=-10,62;CIPOS95=0,0;CIEND95=-1,1;MATEID=126742_1;EVENT=126742;SECONDARY;SU=4009;PE=4009;SR=0;ALG=PROD;AF=0.03849;NSAMP=648;MSQ=64.99;AN=16834;AC=648;NS=8438;AC_Hom=0;AC_Het=650;AC_Hemi=0;MAF=0.0385162;HWE=4.69497e-06;NFAM=532
15	44022251	126743_2	N	]15:43925864]N	2945.54	LOW	SVTYPE=BND;POS=43925864;STRANDS=+-:323;IMPRECISE;CIPOS=-159,15;CIEND=-12,196;CIPOS95=-12,12;CIEND95=-3,3;MATEID=126743_1;EVENT=126743;SECONDARY;SU=323;PE=323;SR=0;ALG=PROD;AF=0.004158;NSAMP=70;MSQ=41.4;AN=16834;AC=70;NS=8438;AC_Hom=0;AC_Het=70;AC_Hemi=0;MAF=0.0041479;HWE=1;NFAM=69
15	44022492	263736_2	N	N[15:43925977[	3534.47	LOW	SVTYPE=BND;POS=43925977;STRANDS=-+:407;IMPRECISE;CIPOS=-32,362;CIEND=-96,36;CIPOS95=-21,21;CIEND95=-3,3;MATEID=263736_1;EVENT=263736;SECONDARY;SU=407;PE=407;SR=0;ALG=PROD;AF=0.009267;NSAMP=155;MSQ=22.47;AN=16834;AC=156;NS=8438;AC_Hom=2;AC_Het=154;AC_Hemi=0;MAF=0.0092439;HWE=0.514742;NFAM=155
15	44023475	263737_2	N	N[15:43927055[	3242.7	LOW	SVTYPE=BND;POS=43927055;STRANDS=-+:371;IMPRECISE;CIPOS=-16,255;CIEND=-198,23;CIPOS95=-7,7;CIEND95=-7,7;MATEID=263737_1;EVENT=263737;SECONDARY;SU=371;PE=371;SR=0;ALG=PROD;AF=0.01028;NSAMP=171;MSQ=18.28;AN=16834;AC=173;NS=8438;AC_Hom=4;AC_Het=169;AC_Hemi=0;MAF=0.0102512;HWE=0.220341;NFAM=168
15	44025925	126745_2	N	]15:43929376]N	74.55	LOW	SVTYPE=BND;POS=43929376;STRANDS=+-:11;IMPRECISE;CIPOS=-176,10;CIEND=-10,218;CIPOS95=-100,1;CIEND95=-2,61;MATEID=126745_1;EVENT=126745;SECONDARY;SU=11;PE=11;SR=0;ALG=PROD;AF=5.94e-05;NSAMP=1;MSQ=74.51;AN=16834;AC=1;NS=8438;AC_Hom=0;AC_Het=1;AC_Hemi=0;MAF=5.92557e-05;HWE=1;NFAM=1
15	44026072	263738_2	N	N[15:43929542[	20.78	LOW	SVTYPE=BND;POS=43929542;STRANDS=-+:4;IMPRECISE;CIPOS=-10,536;CIEND=-259,10;CIPOS95=-1,190;CIEND95=-119,2;MATEID=263738_1;EVENT=263738;SECONDARY;SU=4;PE=4;SR=0;ALG=PROD;AF=5.94e-05;NSAMP=1;MSQ=19.07;AN=16834;AC=1;NS=8438;AC_Hom=0;AC_Het=1;AC_Hemi=0;MAF=5.92557e-05;HWE=1;NFAM=1
15	44026834	126752	N	<DEL>	383.59	PASS	SVTYPE=DEL;POS=44026834;SVLEN=-1404;END=44028238;STRANDS=+-:7;IMPRECISE;CIPOS=-10,339;CIEND=-192,10;CIPOS95=-1,100;CIEND95=-93,2;SU=7;PE=7;SR=0;ALG=PROD;AF=5.94e-05;NSAMP=1;MSQ=383.55;AN=16834;AC=1;NS=8438;AC_Hom=0;AC_Het=1;AC_Hemi=0;MAF=5.92557e-05;HWE=1;NFAM=1
15	44028145	126746_2	N	]15:43931634]N	19651.9	LOW	SVTYPE=BND;POS=43931634;STRANDS=+-:8;IMPRECISE;CIPOS=-170,30;CIEND=-28,516;CIPOS95=-49,30;CIEND95=-28,151;MATEID=126746_1;EVENT=126746;SECONDARY;SU=8;PE=8;SR=0;ALG=PROD;AF=0.04521;NSAMP=761;MSQ=24.69;AN=16834;AC=761;NS=8438;AC_Hom=0;AC_Het=765;AC_Hemi=0;MAF=0.0453306;HWE=2.07995e-08;NFAM=729
15	44029615	126747_2	N	]15:43933135]N	2124.45	LOW	SVTYPE=BND;POS=43933135;STRANDS=+-:223;IMPRECISE;CIPOS=-142,22;CIEND=-14,320;CIPOS95=-5,5;CIEND95=-14,19;MATEID=126747_1;EVENT=126747;SECONDARY;SU=223;PE=223;SR=0;ALG=PROD;AF=0.002673;NSAMP=45;MSQ=46.67;AN=16834;AC=45;NS=8438;AC_Hom=0;AC_Het=45;AC_Hemi=0;MAF=0.00266651;HWE=1;NFAM=45
15	44029644	263739_2	N	N[15:43933123[	119.73	LOW	SVTYPE=BND;POS=43933123;STRANDS=-+:14;IMPRECISE;CIPOS=-30,365;CIEND=-248,30;CIPOS95=-30,76;CIEND95=-67,30;MATEID=263739_1;EVENT=263739;SECONDARY;SU=14;PE=14;SR=0;ALG=PROD;AF=0.0001782;NSAMP=3;MSQ=39.13;AN=16834;AC=3;NS=8438;AC_Hom=0;AC_Het=3;AC_Hemi=0;MAF=0.000177767;HWE=1;NFAM=3
15	44036876	126748_2	N	]15:43939866]N	130.33	LOW	SVTYPE=BND;POS=43939866;STRANDS=+-:15;IMPRECISE;CIPOS=-246,45;CIEND=-30,253;CIPOS95=-75,45;CIEND95=-30,33;MATEID=126748_1;EVENT=126748;SECONDARY;SU=15;PE=15;SR=0;ALG=PROD;AF=0.0001782;NSAMP=3;MSQ=41.83;AN=16834;AC=3;NS=8438;AC_Hom=0;AC_Het=3;AC_Hemi=0;MAF=0.000177767;HWE=1;NFAM=3
15	44037138	126753	N	<DEL>	1945.31	PASS	SVTYPE=DEL;POS=44037138;SVLEN=-961;END=44038099;STRANDS=+-:31;CIPOS=-6,10;CIEND=-10,10;CIPOS95=0,0;CIEND95=0,0;SU=31;PE=21;SR=10;ALG=PROD;AF=0.0002376;NSAMP=4;MSQ=486.32;AN=16834;AC=4;NS=8438;AC_Hom=0;AC_Het=4;AC_Hemi=0;MAF=0.000237023;HWE=1;NFAM=1
15	44037154	263740_2	N	N[15:43939991[	160.88	LOW	SVTYPE=BND;POS=43939991;STRANDS=-+:14;IMPRECISE;CIPOS=-30,346;CIEND=-218,30;CIPOS95=-30,54;CIEND95=-74,30;MATEID=263740_1;EVENT=263740;SECONDARY;SU=14;PE=14;SR=0;ALG=PROD;AF=0.0004158;NSAMP=7;MSQ=22.3;AN=16834;AC=7;NS=8438;AC_Hom=0;AC_Het=7;AC_Hemi=0;MAF=0.00041479;HWE=1;NFAM=7
15	44038197	126749_2	N	]15:43940699]N	104.83	LOW	SVTYPE=BND;POS=43940699;STRANDS=+-:9;IMPRECISE;CIPOS=-262,10;CIEND=-10,271;CIPOS95=-119,0;CIEND95=-2,88;MATEID=126749_1;EVENT=126749;SECONDARY;SU=9;PE=9;SR=0;ALG=PROD;AF=5.94e-05;NSAMP=1;MSQ=104.7;AN=16834;AC=1;NS=8438;AC_Hom=0;AC_Het=1;AC_Hemi=0;MAF=5.92557e-05;HWE=1;NFAM=1
15	44038636	29177_2	N	]2:158707323]N	345.48	LOW	SVTYPE=BND;POS=44038636;STRANDS=+-:30;CIPOS=-30,30;CIEND=-23,22;CIPOS95=0,0;CIEND95=0,0;MATEID=29177_1;EVENT=29177;SECONDARY;SU=30;PE=19;SR=11;ALG=PROD;AF=0.0001188;NSAMP=2;MSQ=172.74;AN=16834;AC=2;NS=8438;AC_Hom=0;AC_Het=2;AC_Hemi=0;MAF=0.000118511;HWE=1;NFAM=2
15	44038683	126750_2	N	]15:43941354]N	156.27	LOW	SVTYPE=BND;POS=43941354;STRANDS=+-:10;IMPRECISE;CIPOS=-234,10;CIEND=-10,230;CIPOS95=-73,2;CIEND95=-3,36;MATEID=126750_1;EVENT=126750;SECONDARY;SU=10;PE=10;SR=0;ALG=PROD;AF=5.943e-05;NSAMP=1;MSQ=155.73;AN=16826;AC=1;NS=8434;AC_Hom=0;AC_Het=1;AC_Hemi=0;MAF=5.92839e-05;HWE=1;NFAM=1
15	44038759	263741_2	N	N[15:43941288[	159	LOW	SVTYPE=BND;POS=43941288;STRANDS=-+:6;IMPRECISE;CIPOS=-10,442;CIEND=-210,10;CIPOS95=-1,143;CIEND95=-96,2;MATEID=263741_1;EVENT=263741;SECONDARY;SU=6;PE=6;SR=0;ALG=PROD;AF=0.0002971;NSAMP=5;MSQ=30.89;AN=16832;AC=5;NS=8437;AC_Hom=0;AC_Het=5;AC_Hemi=0;MAF=0.000296314;HWE=1;NFAM=5
15	44038906	2570_2	N	N[1:146649760[	425.31	LOW	SVTYPE=BND;POS=44038906;STRANDS=-+:21;IMPRECISE;CIPOS=-30,366;CIEND=-111,30;CIPOS95=-30,46;CIEND95=-28,28;MATEID=2570_1;EVENT=2570;SECONDARY;SU=21;PE=21;SR=0;ALG=PROD;AF=0.0001188;NSAMP=2;MSQ=212.66;AN=16834;AC=2;NS=8438;AC_Hom=0;AC_Het=2;AC_Hemi=0;MAF=0.000118511;HWE=1;NFAM=2
15	44039115	263742_2	N	N[15:43941656[	140.65	LOW	SVTYPE=BND;POS=43941656;STRANDS=-+:14;IMPRECISE;CIPOS=-30,328;CIEND=-238,30;CIPOS95=-30,55;CIEND95=-74,30;MATEID=263742_1;EVENT=263742;SECONDARY;SU=14;PE=14;SR=0;ALG=PROD;AF=0.0002376;NSAMP=4;MSQ=34.62;AN=16834;AC=4;NS=8438;AC_Hom=0;AC_Het=4;AC_Hemi=0;MAF=0.000237023;HWE=1;NFAM=4
15	44039388	126751_2	N	]15:43941927]N	87.05	LOW	SVTYPE=BND;POS=43941927;STRANDS=+-:7;IMPRECISE;CIPOS=-247,10;CIEND=-10,375;CIPOS95=-116,2;CIEND95=-1,120;MATEID=126751_1;EVENT=126751;SECONDARY;SU=7;PE=7;SR=0;ALG=PROD;AF=5.94e-05;NSAMP=1;MSQ=86.79;AN=16834;AC=1;NS=8438;AC_Hom=0;AC_Het=1;AC_Hemi=0;MAF=5.92557e-05;HWE=1;NFAM=1
15	44047493	263733_2	N	N[15:43919066[	674.67	PASS	SVTYPE=BND;POS=43919066;STRANDS=-+:58;CIPOS=-28,30;CIEND=-22,20;CIPOS95=0,0;CIEND95=0,0;MATEID=263733_1;EVENT=263733;SECONDARY;SU=58;PE=34;SR=24;ALG=PROD;AF=0.0001782;NSAMP=2;MSQ=337.07;AN=16834;AC=3;NS=8438;AC_Hom=2;AC_Het=1;AC_Hemi=0;MAF=0.000177767;HWE=0.000177778;NFAM=2
15	44063307	2571_2	N	]1:146651203]N	329.52	LOW	SVTYPE=BND;POS=44063307;STRANDS=+-:22;IMPRECISE;CIPOS=-149,30;CIEND=-30,382;CIPOS95=-38,30;CIEND95=-30,36;MATEID=2571_1;EVENT=2571;SECONDARY;SU=22;PE=22;SR=0;ALG=PROD;AF=0.0001188;NSAMP=2;MSQ=164.76;AN=16834;AC=2;NS=8438;AC_Hom=0;AC_Het=2;AC_Hemi=0;MAF=0.000118511;HWE=1;NFAM=2
15	44063741	29178_2	N	N[2:158707307[	349.97	LOW	SVTYPE=BND;POS=44063741;STRANDS=-+:23;IMPRECISE;CIPOS=-27,265;CIEND=-340,24;CIPOS95=-27,48;CIEND95=-77,24;MATEID=29178_1;EVENT=29178;SECONDARY;SU=23;PE=23;SR=0;ALG=PROD;AF=0.0001188;NSAMP=2;MSQ=174.99;AN=16834;AC=2;NS=8438;AC_Hom=0;AC_Het=2;AC_Hemi=0;MAF=0.000118511;HWE=1;NFAM=2
15	44066191	17452_2	N	]12:50708371]N	254.74	PASS	SVTYPE=BND;POS=44066191;STRANDS=+-:18;CIPOS=-10,10;CIEND=-7,10;CIPOS95=0,0;CIEND95=0,0;MATEID=17452_1;EVENT=17452;SECONDARY;SU=18;PE=13;SR=5;ALG=PROD;AF=5.94e-05;NSAMP=1;MSQ=254.74;AN=16834;AC=1;NS=8438;AC_Hom=0;AC_Het=1;AC_Hemi=0;MAF=5.92557e-05;HWE=1;NFAM=1
15	44066377	17453_2	N	N[12:50708385[	164.69	LOW	SVTYPE=BND;POS=44066377;STRANDS=-+:7;IMPRECISE;CIPOS=-5,10;CIEND=-10,9;CIPOS95=-1,1;CIEND95=-1,1;MATEID=17453_1;EVENT=17453;SECONDARY;SU=7;PE=5;SR=2;ALG=PROD;AF=5.94e-05;NSAMP=1;MSQ=164.69;AN=16834;AC=1;NS=8438;AC_Hom=0;AC_Het=1;AC_Hemi=0;MAF=5.92557e-05;HWE=1;NFAM=1
15	44075554	126754_1	N	N[15:44075831[	172.22	LOW	SVTYPE=BND;POS=44075554;STRANDS=+-:4;IMPRECISE;CIPOS=-9,8;CIEND=-9,8;CIPOS95=0,0;CIEND95=-1,0;MATEID=126754_2;EVENT=126754;SU=4;PE=0;SR=4;ALG=PROD;AF=0.0003564;NSAMP=6;MSQ=26.69;AN=16834;AC=6;NS=8438;AC_Hom=0;AC_Het=6;AC_Hemi=0;MAF=0.000355534;HWE=1;NFAM=6
15	44075831	126754_2	N	]15:44075554]N	172.22	LOW	SVTYPE=BND;POS=44075554;STRANDS=+-:4;IMPRECISE;CIPOS=-9,8;CIEND=-9,8;CIPOS95=-1,0;CIEND95=0,0;MATEID=126754_1;EVENT=126754;SECONDARY;SU=4;PE=0;SR=4;ALG=PROD;AF=0.0003564;NSAMP=6;MSQ=26.69;AN=16834;AC=6;NS=8438;AC_Hom=0;AC_Het=6;AC_Hemi=0;MAF=0.000355534;HWE=1;NFAM=6
15	44077234	126755_1	N	N[15:44077516[	187.09	LOW	SVTYPE=BND;POS=44077234;STRANDS=+-:29;CIPOS=-9,8;CIEND=-9,8;CIPOS95=0,0;CIEND95=0,0;MATEID=126755_2;EVENT=126755;SU=29;PE=0;SR=29;ALG=PROD;AF=0.0004752;NSAMP=8;MSQ=20.64;AN=16834;AC=8;NS=8438;AC_Hom=0;AC_Het=8;AC_Hemi=0;MAF=0.000474046;HWE=1;NFAM=8
15	44077516	126755_2	N	]15:44077234]N	187.09	LOW	SVTYPE=BND;POS=44077234;STRANDS=+-:29;CIPOS=-9,8;CIEND=-9,8;CIPOS95=0,0;CIEND95=0,0;MATEID=126755_1;EVENT=126755;SECONDARY;SU=29;PE=0;SR=29;ALG=PROD;AF=0.0004752;NSAMP=8;MSQ=20.64;AN=16834;AC=8;NS=8438;AC_Hom=0;AC_Het=8;AC_Hemi=0;MAF=0.000474046;HWE=1;NFAM=8
15	44079193	126756	N	<DEL:ME:SINE|Alu|AluY>	95.9	PASS	SVTYPE=MEI;POS=44079193;SVLEN=-303;END=44079496;STRANDS=+-:9;CIPOS=-29,28;CIEND=-29,28;CIPOS95=0,0;CIEND95=0,0;SU=9;PE=0;SR=9;ALG=PROD;AF=0.0003564;NSAMP=6;MSQ=15.33;AN=16834;AC=6;NS=8438;AC_Hom=0;AC_Het=6;AC_Hemi=0;MAF=0.000355534;HWE=1;NFAM=6
15	44095120	126757_1	N	N[15:44095443[	378.45	LOW	SVTYPE=BND;POS=44095120;STRANDS=+-:64;CIPOS=-6,5;CIEND=-8,6;CIPOS95=0,0;CIEND95=0,0;MATEID=126757_2;EVENT=126757;SU=64;PE=0;SR=64;ALG=PROD;AF=0.001307;NSAMP=22;MSQ=15.98;AN=16834;AC=22;NS=8438;AC_Hom=0;AC_Het=22;AC_Hemi=0;MAF=0.00130363;HWE=1;NFAM=22
15	44095443	126757_2	N	]15:44095120]N	378.45	LOW	SVTYPE=BND;POS=44095120;STRANDS=+-:64;CIPOS=-8,6;CIEND=-6,5;CIPOS95=0,0;CIEND95=0,0;MATEID=126757_1;EVENT=126757;SECONDARY;SU=64;PE=0;SR=64;ALG=PROD;AF=0.001307;NSAMP=22;MSQ=15.98;AN=16834;AC=22;NS=8438;AC_Hom=0;AC_Het=22;AC_Hemi=0;MAF=0.00130363;HWE=1;NFAM=22
15	44105589	126758_1	N	N[15:44105657[	185.91	LOW	SVTYPE=BND;POS=44105589;STRANDS=+-:8;CIPOS=-10,10;CIEND=-10,10;CIPOS95=0,0;CIEND95=0,0;MATEID=126758_2;EVENT=126758;SU=8;PE=0;SR=8;ALG=PROD;AF=5.94e-05;NSAMP=1;MSQ=185.86;AN=16834;AC=1;NS=8438;AC_Hom=0;AC_Het=1;AC_Hemi=0;MAF=5.92557e-05;HWE=1;NFAM=1
15	44105657	126758_2	N	]15:44105589]N	185.91	LOW	SVTYPE=BND;POS=44105589;STRANDS=+-:8;CIPOS=-10,10;CIEND=-10,10;CIPOS95=0,0;CIEND95=0,0;MATEID=126758_1;EVENT=126758;SECONDARY;SU=8;PE=0;SR=8;ALG=PROD;AF=5.94e-05;NSAMP=1;MSQ=185.86;AN=16834;AC=1;NS=8438;AC_Hom=0;AC_Het=1;AC_Hemi=0;MAF=5.92557e-05;HWE=1;NFAM=1
15	44106462	126759_1	N	N[15:44106648[	237.71	LOW	SVTYPE=BND;POS=44106462;STRANDS=+-:4;IMPRECISE;CIPOS=-10,154;CIEND=-94,9;CIPOS95=-3,40;CIEND95=-52,3;MATEID=126759_2;EVENT=126759;SU=4;PE=4;SR=0;ALG=PROD;AF=0.0004752;NSAMP=8;MSQ=27.61;AN=16834;AC=8;NS=8438;AC_Hom=0;AC_Het=8;AC_Hemi=0;MAF=0.000474046;HWE=1;NFAM=8
15	44106648	126759_2	N	]15:44106462]N	237.71	LOW	SVTYPE=BND;POS=44106462;STRANDS=+-:4;IMPRECISE;CIPOS=-94,9;CIEND=-10,154;CIPOS95=-52,3;CIEND95=-3,40;MATEID=126759_1;EVENT=126759;SECONDARY;SU=4;PE=4;SR=0;ALG=PROD;AF=0.0004752;NSAMP=8;MSQ=27.61;AN=16834;AC=8;NS=8438;AC_Hom=0;AC_Het=8;AC_Hemi=0;MAF=0.000474046;HWE=1;NFAM=8
15	44111796	126760	N	<DEL>	497.52	PASS	SVTYPE=DEL;POS=44111796;SVLEN=-2799;END=44114595;STRANDS=+-:19;IMPRECISE;CIPOS=-5,10;CIEND=-3,8;CIPOS95=-1,1;CIEND95=-1,1;SU=19;PE=16;SR=3;ALG=PROD;AF=5.94e-05;NSAMP=1;MSQ=497.52;AN=16834;AC=1;NS=8438;AC_Hom=0;AC_Het=1;AC_Hemi=0;MAF=5.92557e-05;HWE=1;NFAM=1
15	44115322	126761	N	<DEL>	503.53	PASS	SVTYPE=DEL;POS=44115322;SVLEN=-4673;END=44119995;STRANDS=+-:21;IMPRECISE;CIPOS=-10,112;CIEND=-67,10;CIPOS95=-3,31;CIEND95=-28,3;SU=21;PE=21;SR=0;ALG=PROD;AF=5.94e-05;NSAMP=1;MSQ=503.53;AN=16834;AC=1;NS=8438;AC_Hom=0;AC_Het=1;AC_Hemi=0;MAF=5.92557e-05;HWE=1;NFAM=1
15	44118189	299568_1	N	[15:44118334[N	1443.31	LOW	SVTYPE=BND;POS=44118189;STRANDS=--:64;CIPOS=-5,3;CIEND=-3,4;CIPOS95=0,0;CIEND95=0,0;MATEID=299568_2;EVENT=299568;SU=64;PE=18;SR=46;ALG=PROD;AF=0.0004158;NSAMP=7;MSQ=206.19;AN=16834;AC=7;NS=8438;AC_Hom=0;AC_Het=7;AC_Hemi=0;MAF=0.00041479;HWE=1;NFAM=7
15	44118197	299569_1	N	N]15:44118718]	1764.05	PASS	SVTYPE=BND;POS=44118197;STRANDS=++:113;CIPOS=-7,10;CIEND=-6,8;CIPOS95=0,0;CIEND95=0,0;MATEID=299569_2;EVENT=299569;SU=113;PE=62;SR=51;ALG=PROD;AF=0.0003564;NSAMP=6;MSQ=294.01;AN=16834;AC=6;NS=8438;AC_Hom=0;AC_Het=6;AC_Hemi=0;MAF=0.000355534;HWE=1;NFAM=6
15	44118334	299568_2	N	[15:44118189[N	1443.31	LOW	SVTYPE=BND;POS=44118334;STRANDS=--:64;CIPOS=-3,4;CIEND=-5,3;CIPOS95=0,0;CIEND95=0,0;MATEID=299568_1;EVENT=299568;SECONDARY;SU=64;PE=18;SR=46;ALG=PROD;AF=0.0004158;NSAMP=7;MSQ=206.19;AN=16834;AC=7;NS=8438;AC_Hom=0;AC_Het=7;AC_Hemi=0;MAF=0.00041479;HWE=1;NFAM=7
15	44118718	299569_2	N	N]15:44118197]	1764.05	PASS	SVTYPE=BND;POS=44118718;STRANDS=++:113;CIPOS=-6,8;CIEND=-7,10;CIPOS95=0,0;CIEND95=0,0;MATEID=299569_1;EVENT=299569;SECONDARY;SU=113;PE=62;SR=51;ALG=PROD;AF=0.0003564;NSAMP=6;MSQ=294.01;AN=16834;AC=6;NS=8438;AC_Hom=0;AC_Het=6;AC_Hemi=0;MAF=0.000355534;HWE=1;NFAM=6
15	44122453	126762_1	N	N[15:44123545[	7449.79	PASS	SVTYPE=BND;POS=44122453;STRANDS=+-:300;CIPOS=-5,4;CIEND=-5,3;CIPOS95=0,0;CIEND95=0,0;MATEID=126762_2;EVENT=126762;SU=300;PE=166;SR=134;ALG=PROD;AF=0.0007722;NSAMP=12;MSQ=620.82;AN=16834;AC=13;NS=8438;AC_Hom=2;AC_Het=11;AC_Hemi=0;MAF=0.000770325;HWE=0.00461469;NFAM=12
15	44123545	126762_2	N	]15:44122453]N	7449.79	PASS	SVTYPE=BND;POS=44122453;STRANDS=+-:300;CIPOS=-5,3;CIEND=-5,4;CIPOS95=0,0;CIEND95=0,0;MATEID=126762_1;EVENT=126762;SECONDARY;SU=300;PE=166;SR=134;ALG=PROD;AF=0.0007722;NSAMP=12;MSQ=620.82;AN=16834;AC=13;NS=8438;AC_Hom=2;AC_Het=11;AC_Hemi=0;MAF=0.000770325;HWE=0.00461469;NFAM=12
15	44137060	126763	N	<DEL>	423033	PASS	SVTYPE=DEL;POS=44137060;SVLEN=-1792;END=44138852;STRANDS=+-:13429;CIPOS=0,0;CIEND=0,0;CIPOS95=0,0;CIEND95=0,0;SU=13429;PE=9185;SR=4244;ALG=PROD;AF=0.06683;NSAMP=1058;MSQ=399.31;AN=16834;AC=1125;NS=8438;AC_Hom=134;AC_Het=993;AC_Hemi=0;MAF=0.0667812;HWE=2.73652e-06;NFAM=920
15	44139464	126764	N	<DEL>	563.52	PASS	SVTYPE=DEL;POS=44139464;SVLEN=-3670;END=44143134;STRANDS=+-:23;CIPOS=-8,10;CIEND=-5,2;CIPOS95=0,0;CIEND95=0,0;SU=23;PE=15;SR=8;ALG=PROD;AF=5.94e-05;NSAMP=1;MSQ=563.52;AN=16834;AC=1;NS=8438;AC_Hom=0;AC_Het=1;AC_Hemi=0;MAF=5.92557e-05;HWE=1;NFAM=1
15	44156631	19552_2	N	[13:50166272[N	755.49	LOW	SVTYPE=BND;POS=44156631;STRANDS=--:6;IMPRECISE;CIPOS=-228,10;CIEND=-315,10;CIPOS95=-110,2;CIEND95=-154,1;MATEID=19552_1;EVENT=19552;SECONDARY;SU=6;PE=6;SR=0;ALG=PROD;AF=0.001723;NSAMP=29;MSQ=24.69;AN=16834;AC=29;NS=8438;AC_Hom=0;AC_Het=29;AC_Hemi=0;MAF=0.00171842;HWE=1;NFAM=29
15	44164071	126765	N	<DEL>	380.61	PASS	SVTYPE=DEL;POS=44164071;SVLEN=-751;END=44164822;STRANDS=+-:17;CIPOS=-4,3;CIEND=-4,2;CIPOS95=0,0;CIEND95=0,0;SU=17;PE=9;SR=8;ALG=PROD;AF=5.94e-05;NSAMP=1;MSQ=380.61;AN=16834;AC=1;NS=8438;AC_Hom=0;AC_Het=1;AC_Hemi=0;MAF=5.92557e-05;HWE=1;NFAM=1
15	44168463	22408_1	N	N[17:59089403[	173.77	LOW	SVTYPE=BND;POS=44168463;STRANDS=+-:17;CIPOS=-3,4;CIEND=-5,2;CIPOS95=0,0;CIEND95=0,0;MATEID=22408_2;EVENT=22408;SU=17;PE=10;SR=7;ALG=PROD;AF=5.94e-05;NSAMP=1;MSQ=173.77;AN=16834;AC=1;NS=8438;AC_Hom=0;AC_Het=1;AC_Hemi=0;MAF=5.92557e-05;HWE=1;NFAM=1
15	44191258	126766	N	<DEL>	203.83	PASS	SVTYPE=DEL;POS=44191258;SVLEN=-117;END=44191375;STRANDS=+-:8;CIPOS=-10,10;CIEND=-10,10;CIPOS95=0,0;CIEND95=0,0;SU=8;PE=0;SR=8;ALG=PROD;AF=5.94e-05;NSAMP=1;MSQ=203.83;AN=16834;AC=1;NS=8438;AC_Hom=0;AC_Het=1;AC_Hemi=0;MAF=5.92557e-05;HWE=1;NFAM=1
15	44198934	263671_2	N	N[15:36686234[	853.34	LOW	SVTYPE=BND;POS=36686234;STRANDS=-+:8;IMPRECISE;CIPOS=-30,280;CIEND=-371,30;CIPOS95=-30,56;CIEND95=-135,30;MATEID=263671_1;EVENT=263671;SECONDARY;SU=8;PE=8;SR=0;ALG=PROD;AF=0.003089;NSAMP=51;MSQ=15.31;AN=16834;AC=52;NS=8438;AC_Hom=2;AC_Het=50;AC_Hemi=0;MAF=0.0030813;HWE=0.075788;NFAM=51
15	44199031	126346_2	N	]15:36686394]N	266.05	LOW	SVTYPE=BND;POS=36686394;STRANDS=+-:4;IMPRECISE;CIPOS=-203,10;CIEND=-10,472;CIPOS95=-88,2;CIEND95=0,162;MATEID=126346_1;EVENT=126346;SECONDARY;SU=4;PE=4;SR=0;ALG=PROD;AF=0.000594;NSAMP=10;MSQ=25.74;AN=16834;AC=10;NS=8438;AC_Hom=0;AC_Het=10;AC_Hemi=0;MAF=0.000592557;HWE=1;NFAM=10
15	44201710	126767	N	<DEL>	128.86	PASS	SVTYPE=DEL;POS=44201710;SVLEN=-74;END=44201784;STRANDS=+-:6;CIPOS=-6,5;CIEND=-6,5;CIPOS95=0,0;CIEND95=0,0;SU=6;PE=0;SR=6;ALG=PROD;AF=5.94e-05;NSAMP=1;MSQ=128.81;AN=16834;AC=1;NS=8438;AC_Hom=0;AC_Het=1;AC_Hemi=0;MAF=5.92557e-05;HWE=1;NFAM=1
15	44214885	22755_1	N	]20:2806947]N	528.42	LOW	SVTYPE=BND;POS=44214885;STRANDS=-+:42;IMPRECISE;CIPOS=-217,25;CIEND=-30,239;CIPOS95=-29,25;CIEND95=-30,34;MATEID=22755_2;EVENT=22755;SU=42;PE=42;SR=0;ALG=PROD;AF=0.0003564;NSAMP=6;MSQ=87.91;AN=16834;AC=6;NS=8438;AC_Hom=0;AC_Het=6;AC_Hemi=0;MAF=0.000355534;HWE=1;NFAM=6
15	44231738	126768	N	<DEL:ME:SINE|Alu|AluJb>	21.42	PASS	SVTYPE=MEI;POS=44231738;SVLEN=-318;END=44232056;STRANDS=+-:4;CIPOS=-9,8;CIEND=-9,8;CIPOS95=0,0;CIEND95=0,0;SU=4;PE=0;SR=4;ALG=PROD;AF=5.94e-05;NSAMP=1;MSQ=20.82;AN=16834;AC=1;NS=8438;AC_Hom=0;AC_Het=1;AC_Hemi=0;MAF=5.92557e-05;HWE=1;NFAM=1
15	44262782	126770	N	<DEL>	428.64	PASS	SVTYPE=DEL;POS=44262782;SVLEN=-1232;END=44264014;STRANDS=+-:20;IMPRECISE;CIPOS=-10,325;CIEND=-193,10;CIPOS95=-2,52;CIEND95=-75,2;SU=20;PE=20;SR=0;ALG=PROD;AF=5.94e-05;NSAMP=1;MSQ=428.64;AN=16834;AC=1;NS=8438;AC_Hom=0;AC_Het=1;AC_Hemi=0;MAF=5.92557e-05;HWE=1;NFAM=1
15	44263731	22653_1	N	N]19:16367264]	22748.7	LOW	SVTYPE=BND;POS=44263731;STRANDS=++:135;CIPOS=-6,5;CIEND=-6,5;CIPOS95=0,0;CIEND95=0,0;MATEID=22653_2;EVENT=22653;SU=135;PE=17;SR=118;ALG=PROD;AF=0.04437;NSAMP=747;MSQ=29.61;AN=16834;AC=747;NS=8438;AC_Hom=0;AC_Het=750;AC_Hemi=0;MAF=0.0444418;HWE=4.82019e-08;NFAM=728
15	44263879	126772	N	<DEL>	326.5	PASS	SVTYPE=DEL;POS=44263879;SVLEN=-70205;END=44334084;STRANDS=+-:9;IMPRECISE;CIPOS=-9,365;CIEND=-273,10;CIPOS95=0,94;CIEND95=-86,1;SU=9;PE=9;SR=0;ALG=PROD;AF=5.94e-05;NSAMP=1;MSQ=326.5;AN=16834;AC=1;NS=8438;AC_Hom=0;AC_Het=1;AC_Hemi=0;MAF=5.92557e-05;HWE=1;NFAM=1
15	44263880	126771	N	<DEL>	128.74	PASS	SVTYPE=DEL;POS=44263880;SVLEN=-59430;END=44323310;STRANDS=+-:6;CIPOS=-6,5;CIEND=-6,5;CIPOS95=0,0;CIEND95=0,0;SU=6;PE=0;SR=6;ALG=PROD;AF=5.94e-05;NSAMP=1;MSQ=128.74;AN=16834;AC=1;NS=8438;AC_Hom=0;AC_Het=1;AC_Hemi=0;MAF=5.92557e-05;HWE=1;NFAM=1
15	44314480	126774	N	<DEL:ME:SINE|Alu|AluSz>	48.95	PASS	SVTYPE=MEI;POS=44314480;SVLEN=-321;END=44314801;STRANDS=+-:13;CIPOS=-30,30;CIEND=-30,30;CIPOS95=0,0;CIEND95=0,0;SU=13;PE=0;SR=13;ALG=PROD;AF=0.0002376;NSAMP=4;MSQ=10.09;AN=16834;AC=4;NS=8438;AC_Hom=0;AC_Het=4;AC_Hemi=0;MAF=0.000237023;HWE=1;NFAM=4
15	44371658	126775	N	<DEL>	311.6	PASS	SVTYPE=DEL;POS=44371658;SVLEN=-937;END=44372595;STRANDS=+-:15;CIPOS=-8,10;CIEND=-10,10;CIPOS95=0,0;CIEND95=0,0;SU=15;PE=8;SR=7;ALG=PROD;AF=5.94e-05;NSAMP=1;MSQ=311.6;AN=16834;AC=1;NS=8438;AC_Hom=0;AC_Het=1;AC_Hemi=0;MAF=5.92557e-05;HWE=1;NFAM=1
15	44383259	126776_1	N	N[15:44386219[	317.42	PASS	SVTYPE=BND;POS=44383259;STRANDS=+-:17;CIPOS=-7,7;CIEND=-10,10;CIPOS95=0,0;CIEND95=0,0;MATEID=126776_2;EVENT=126776;SU=17;PE=13;SR=4;ALG=PROD;AF=5.94e-05;NSAMP=1;MSQ=317.42;AN=16834;AC=1;NS=8438;AC_Hom=0;AC_Het=1;AC_Hemi=0;MAF=5.92557e-05;HWE=1;NFAM=1
15	44383262	263743_1	N	]15:44386652]N	458.05	PASS	SVTYPE=BND;POS=44383262;STRANDS=-+:31;CIPOS=-10,10;CIEND=-8,10;CIPOS95=0,0;CIEND95=0,0;MATEID=263743_2;EVENT=263743;SU=31;PE=17;SR=14;ALG=PROD;AF=0.0001188;NSAMP=1;MSQ=457.22;AN=16834;AC=2;NS=8438;AC_Hom=2;AC_Het=0;AC_Hemi=0;MAF=0.000118511;HWE=5.92593e-05;NFAM=1
15	44385296	263744_1	N	]15:44385962]N	77.73	LOW	SVTYPE=BND;POS=44385296;STRANDS=-+:7;IMPRECISE;CIPOS=-218,10;CIEND=-10,354;CIPOS95=-108,2;CIEND95=-2,95;MATEID=263744_2;EVENT=263744;SU=7;PE=7;SR=0;ALG=PROD;AF=0.0001188;NSAMP=2;MSQ=32.23;AN=16834;AC=2;NS=8438;AC_Hom=0;AC_Het=2;AC_Hemi=0;MAF=0.000118511;HWE=1;NFAM=2
15	44385962	263744_2	N	N[15:44385296[	77.73	LOW	SVTYPE=BND;POS=44385296;STRANDS=-+:7;IMPRECISE;CIPOS=-10,354;CIEND=-218,10;CIPOS95=-2,95;CIEND95=-108,2;MATEID=263744_1;EVENT=263744;SECONDARY;SU=7;PE=7;SR=0;ALG=PROD;AF=0.0001188;NSAMP=2;MSQ=32.23;AN=16834;AC=2;NS=8438;AC_Hom=0;AC_Het=2;AC_Hemi=0;MAF=0.000118511;HWE=1;NFAM=2
15	44386219	126776_2	N	]15:44383259]N	317.42	PASS	SVTYPE=BND;POS=44383259;STRANDS=+-:17;CIPOS=-10,10;CIEND=-7,7;CIPOS95=0,0;CIEND95=0,0;MATEID=126776_1;EVENT=126776;SECONDARY;SU=17;PE=13;SR=4;ALG=PROD;AF=5.94e-05;NSAMP=1;MSQ=317.42;AN=16834;AC=1;NS=8438;AC_Hom=0;AC_Het=1;AC_Hemi=0;MAF=5.92557e-05;HWE=1;NFAM=1
15	44386652	263743_2	N	N[15:44383262[	458.05	PASS	SVTYPE=BND;POS=44383262;STRANDS=-+:31;CIPOS=-8,10;CIEND=-10,10;CIPOS95=0,0;CIEND95=0,0;MATEID=263743_1;EVENT=263743;SECONDARY;SU=31;PE=17;SR=14;ALG=PROD;AF=0.0001188;NSAMP=1;MSQ=457.22;AN=16834;AC=2;NS=8438;AC_Hom=2;AC_Het=0;AC_Hemi=0;MAF=0.000118511;HWE=5.92593e-05;NFAM=1
15	44412866	126777_1	N	N[15:44412974[	32.82	LOW	SVTYPE=BND;POS=44412866;STRANDS=+-:4;CIPOS=-9,8;CIEND=-9,8;CIPOS95=0,0;CIEND95=0,0;MATEID=126777_2;EVENT=126777;SU=4;PE=0;SR=4;ALG=PROD;AF=5.94e-05;NSAMP=1;MSQ=32.81;AN=16834;AC=1;NS=8438;AC_Hom=0;AC_Het=1;AC_Hemi=0;MAF=5.92557e-05;HWE=1;NFAM=1
15	44412974	126777_2	N	]15:44412866]N	32.82	LOW	SVTYPE=BND;POS=44412866;STRANDS=+-:4;CIPOS=-9,8;CIEND=-9,8;CIPOS95=0,0;CIEND95=0,0;MATEID=126777_1;EVENT=126777;SECONDARY;SU=4;PE=0;SR=4;ALG=PROD;AF=5.94e-05;NSAMP=1;MSQ=32.81;AN=16834;AC=1;NS=8438;AC_Hom=0;AC_Het=1;AC_Hemi=0;MAF=5.92557e-05;HWE=1;NFAM=1
15	44423568	126778	N	<DEL>	13049.7	PASS	SVTYPE=DEL;POS=44423568;SVLEN=-17300;END=44440868;STRANDS=+-:538;CIPOS=-2,2;CIEND=-2,1;CIPOS95=0,0;CIEND95=0,0;SU=538;PE=333;SR=205;ALG=PROD;AF=0.001663;NSAMP=28;MSQ=466.06;AN=16834;AC=28;NS=8438;AC_Hom=0;AC_Het=28;AC_Hemi=0;MAF=0.00165916;HWE=1;NFAM=28
15	44433774	126779	N	<DEL>	419.51	PASS	SVTYPE=DEL;POS=44433774;SVLEN=-103;END=44433877;STRANDS=+-:15;CIPOS=-30,30;CIEND=-30,30;CIPOS95=0,0;CIEND95=0,0;SU=15;PE=0;SR=15;ALG=PROD;AF=0.0001188;NSAMP=2;MSQ=209.68;AN=16834;AC=2;NS=8438;AC_Hom=0;AC_Het=2;AC_Hemi=0;MAF=0.000118511;HWE=1;NFAM=2
15	44451886	126780	N	<DEL>	653.57	PASS	SVTYPE=DEL;POS=44451886;SVLEN=-5060;END=44456946;STRANDS=+-:26;CIPOS=-3,2;CIEND=-4,3;CIPOS95=0,0;CIEND95=0,0;SU=26;PE=16;SR=10;ALG=PROD;AF=5.94e-05;NSAMP=1;MSQ=653.57;AN=16834;AC=1;NS=8438;AC_Hom=0;AC_Het=1;AC_Hemi=0;MAF=5.92557e-05;HWE=1;NFAM=1
15	44455077	19553_2	N	N[13:31458200[	10.32	LOW	SVTYPE=BND;POS=44455077;STRANDS=-+:4;CIPOS=-9,8;CIEND=-9,8;CIPOS95=0,0;CIEND95=0,0;MATEID=19553_1;EVENT=19553;SECONDARY;SU=4;PE=0;SR=4;ALG=PROD;AF=5.94e-05;NSAMP=1;MSQ=9.36;AN=16834;AC=1;NS=8438;AC_Hom=0;AC_Het=1;AC_Hemi=0;MAF=5.92557e-05;HWE=1;NFAM=1
15	44464169	126781_1	N	N[15:44464481[	33.59	LOW	SVTYPE=BND;POS=44464169;STRANDS=+-:4;IMPRECISE;CIPOS=-10,134;CIEND=-125,10;CIPOS95=-3,60;CIEND95=-62,3;MATEID=126781_2;EVENT=126781;SU=4;PE=4;SR=0;ALG=PROD;AF=0.0001188;NSAMP=2;MSQ=12.37;AN=16834;AC=2;NS=8438;AC_Hom=0;AC_Het=3;AC_Hemi=0;MAF=0.000177767;HWE=1;NFAM=2
15	44464481	126781_2	N	]15:44464169]N	33.59	LOW	SVTYPE=BND;POS=44464169;STRANDS=+-:4;IMPRECISE;CIPOS=-125,10;CIEND=-10,134;CIPOS95=-62,3;CIEND95=-3,60;MATEID=126781_1;EVENT=126781;SECONDARY;SU=4;PE=4;SR=0;ALG=PROD;AF=0.0001188;NSAMP=2;MSQ=12.37;AN=16834;AC=2;NS=8438;AC_Hom=0;AC_Het=3;AC_Hemi=0;MAF=0.000177767;HWE=1;NFAM=2
15	44484101	74200_2	N	]9:14698735]N	29.54	LOW	SVTYPE=BND;POS=44484101;STRANDS=+-:32;CIPOS=-49,44;CIEND=-49,48;CIPOS95=0,0;CIEND95=0,0;MATEID=74200_1;EVENT=74200;SECONDARY;SU=32;PE=0;SR=32;ALG=PROD;AF=0.0001782;NSAMP=3;MSQ=8.7;AN=16834;AC=3;NS=8438;AC_Hom=0;AC_Het=3;AC_Hemi=0;MAF=0.000177767;HWE=1;NFAM=3
15	44495935	126782	N	<DEL>	551.12	PASS	SVTYPE=DEL;POS=44495935;SVLEN=-5188;END=44501123;STRANDS=+-:11;IMPRECISE;CIPOS=-5,321;CIEND=-296,4;CIPOS95=0,116;CIEND95=-86,0;SU=11;PE=11;SR=0;ALG=PROD;AF=0.0001188;NSAMP=2;MSQ=275.56;AN=16834;AC=2;NS=8438;AC_Hom=0;AC_Het=2;AC_Hemi=0;MAF=0.000118511;HWE=1;NFAM=2
15	44495936	126783	N	<DEL>	397.43	PASS	SVTYPE=DEL;POS=44495936;SVLEN=-5889;END=44501825;STRANDS=+-:27;CIPOS=-27,26;CIEND=-27,26;CIPOS95=0,0;CIEND95=0,0;SU=27;PE=11;SR=16;ALG=PROD;AF=0.0001782;NSAMP=3;MSQ=132.48;AN=16834;AC=3;NS=8438;AC_Hom=0;AC_Het=3;AC_Hemi=0;MAF=0.000177767;HWE=1;NFAM=3
15	44497339	2572_2	N	N]1:239575617]	28059.6	LOW	SVTYPE=BND;POS=44497339;STRANDS=++:1424;CIPOS=-1,2;CIEND=-1,2;CIPOS95=0,0;CIEND95=0,0;MATEID=2572_1;EVENT=2572;SECONDARY;SU=1424;PE=1050;SR=374;ALG=PROD;AF=0.03915;NSAMP=659;MSQ=41.92;AN=16834;AC=659;NS=8438;AC_Hom=0;AC_Het=661;AC_Hemi=0;MAF=0.039168;HWE=3.16434e-06;NFAM=634
15	44501123	263745_1	N	]15:44501934]N	387.49	LOW	SVTYPE=BND;POS=44501123;STRANDS=-+:35;CIPOS=-30,29;CIEND=-28,30;CIPOS95=0,0;CIEND95=0,0;MATEID=263745_2;EVENT=263745;SU=35;PE=14;SR=21;ALG=PROD;AF=0.0003564;NSAMP=6;MSQ=63.74;AN=16834;AC=6;NS=8438;AC_Hom=0;AC_Het=6;AC_Hemi=0;MAF=0.000355534;HWE=1;NFAM=6
15	44501934	263745_2	N	N[15:44501123[	387.49	LOW	SVTYPE=BND;POS=44501123;STRANDS=-+:35;CIPOS=-28,30;CIEND=-30,29;CIPOS95=0,0;CIEND95=0,0;MATEID=263745_1;EVENT=263745;SECONDARY;SU=35;PE=14;SR=21;ALG=PROD;AF=0.0003564;NSAMP=6;MSQ=63.74;AN=16834;AC=6;NS=8438;AC_Hom=0;AC_Het=6;AC_Hemi=0;MAF=0.000355534;HWE=1;NFAM=6
15	44502792	126784	N	<DEL:ME:SINE|Alu|AluSg>	23.36	PASS	SVTYPE=MEI;POS=44502792;SVLEN=-298;END=44503090;STRANDS=+-:4;CIPOS=-9,8;CIEND=-9,8;CIPOS95=0,0;CIEND95=0,0;SU=4;PE=0;SR=4;ALG=PROD;AF=5.94e-05;NSAMP=1;MSQ=14.92;AN=16834;AC=1;NS=8438;AC_Hom=0;AC_Het=1;AC_Hemi=0;MAF=5.92557e-05;HWE=1;NFAM=1
15	44508283	29180_2	N	[2:143829399[N	2967.41	LOW	SVTYPE=BND;POS=44508283;STRANDS=--:4;CIPOS=-9,8;CIEND=-9,8;CIPOS95=0,0;CIEND95=0,0;MATEID=29180_1;EVENT=29180;SECONDARY;SU=4;PE=0;SR=4;ALG=PROD;AF=0.009327;NSAMP=117;MSQ=24.37;AN=16832;AC=157;NS=8437;AC_Hom=80;AC_Het=79;AC_Hemi=0;MAF=0.00942278;HWE=0;NFAM=115
15	44512433	126785	N	<DEL>	356.62	PASS	SVTYPE=DEL;POS=44512433;SVLEN=-3795;END=44516228;STRANDS=+-:15;IMPRECISE;CIPOS=-7,10;CIEND=-10,10;CIPOS95=-1,1;CIEND95=-1,0;SU=15;PE=12;SR=3;ALG=PROD;AF=5.94e-05;NSAMP=1;MSQ=356.62;AN=16834;AC=1;NS=8438;AC_Hom=0;AC_Het=1;AC_Hemi=0;MAF=5.92557e-05;HWE=1;NFAM=1
15	44521425	15221_2	N	]11:123151036]N	111.82	LOW	SVTYPE=BND;POS=44521425;STRANDS=+-:4;IMPRECISE;CIPOS=-272,10;CIEND=-10,437;CIPOS95=-138,1;CIEND95=-1,121;MATEID=15221_1;EVENT=15221;SECONDARY;SU=4;PE=4;SR=0;ALG=PROD;AF=0.0001188;NSAMP=2;MSQ=52.55;AN=16834;AC=2;NS=8438;AC_Hom=0;AC_Het=2;AC_Hemi=0;MAF=0.000118511;HWE=1;NFAM=2
15	44521426	20916_2	N	]14:95093082]N	104.84	LOW	SVTYPE=BND;POS=44521426;STRANDS=+-:4;IMPRECISE;CIPOS=-407,10;CIEND=-10,345;CIPOS95=-167,1;CIEND95=-2,100;MATEID=20916_1;EVENT=20916;SECONDARY;SU=4;PE=4;SR=0;ALG=PROD;AF=0.0001188;NSAMP=2;MSQ=49.32;AN=16834;AC=2;NS=8438;AC_Hom=0;AC_Het=2;AC_Hemi=0;MAF=0.000118511;HWE=1;NFAM=2
15	44521596	15222_2	N	N[11:76422910[	84.73	LOW	SVTYPE=BND;POS=44521596;STRANDS=-+:4;IMPRECISE;CIPOS=-10,436;CIEND=-210,10;CIPOS95=-1,133;CIEND95=-93,2;MATEID=15222_1;EVENT=15222;SECONDARY;SU=4;PE=4;SR=0;ALG=PROD;AF=0.0002376;NSAMP=4;MSQ=18.74;AN=16834;AC=4;NS=8438;AC_Hom=0;AC_Het=4;AC_Hemi=0;MAF=0.000237023;HWE=1;NFAM=4
15	44521612	21017_2	N	N[14:95093227[	231.83	LOW	SVTYPE=BND;POS=44521612;STRANDS=-+:5;IMPRECISE;CIPOS=-10,408;CIEND=-176,10;CIPOS95=-1,135;CIEND95=-76,2;MATEID=21017_1;EVENT=21017;SECONDARY;SU=5;PE=5;SR=0;ALG=PROD;AF=0.0004752;NSAMP=8;MSQ=28.48;AN=16834;AC=8;NS=8438;AC_Hom=0;AC_Het=8;AC_Hemi=0;MAF=0.000474046;HWE=1;NFAM=8
15	44533379	126786	N	<DEL>	518.18	PASS	SVTYPE=DEL;POS=44533379;SVLEN=-1260;END=44534639;STRANDS=+-:25;IMPRECISE;CIPOS=-30,304;CIEND=-248,30;CIPOS95=-30,33;CIEND95=-51,30;SU=25;PE=25;SR=0;ALG=PROD;AF=0.0001188;NSAMP=2;MSQ=259.09;AN=16834;AC=2;NS=8438;AC_Hom=0;AC_Het=2;AC_Hemi=0;MAF=0.000118511;HWE=1;NFAM=2
15	44537677	126787_1	N	N[15:44537970[	85.3	LOW	SVTYPE=BND;POS=44537677;STRANDS=+-:8;CIPOS=-29,28;CIEND=-29,28;CIPOS95=0,0;CIEND95=0,0;MATEID=126787_2;EVENT=126787;SU=8;PE=0;SR=8;ALG=PROD;AF=0.000297;NSAMP=5;MSQ=14.92;AN=16834;AC=5;NS=8438;AC_Hom=0;AC_Het=5;AC_Hemi=0;MAF=0.000296279;HWE=1;NFAM=5
15	44537970	126787_2	N	]15:44537677]N	85.3	LOW	SVTYPE=BND;POS=44537677;STRANDS=+-:8;CIPOS=-29,28;CIEND=-29,28;CIPOS95=0,0;CIEND95=0,0;MATEID=126787_1;EVENT=126787;SECONDARY;SU=8;PE=0;SR=8;ALG=PROD;AF=0.000297;NSAMP=5;MSQ=14.92;AN=16834;AC=5;NS=8438;AC_Hom=0;AC_Het=5;AC_Hemi=0;MAF=0.000296279;HWE=1;NFAM=5
15	44552232	17454_2	N	N]12:27233656]	133.67	LOW	SVTYPE=BND;POS=44552232;STRANDS=++:12;CIPOS=-25,24;CIEND=-25,24;CIPOS95=0,0;CIEND95=0,0;MATEID=17454_1;EVENT=17454;SECONDARY;SU=12;PE=0;SR=12;ALG=PROD;AF=0.0001188;NSAMP=2;MSQ=65.69;AN=16834;AC=2;NS=8438;AC_Hom=0;AC_Het=2;AC_Hemi=0;MAF=0.000118511;HWE=1;NFAM=2
15	44554183	126788	N	<DEL>	515.06	PASS	SVTYPE=DEL;POS=44554183;SVLEN=-386;END=44554569;STRANDS=+-:25;IMPRECISE;CIPOS=-44,241;CIEND=-56,30;CIPOS95=-23,23;CIEND95=-21,21;SU=25;PE=25;SR=0;ALG=PROD;AF=0.0001782;NSAMP=3;MSQ=171.68;AN=16834;AC=3;NS=8438;AC_Hom=0;AC_Het=3;AC_Hemi=0;MAF=0.000177767;HWE=1;NFAM=3
15	44568508	126789	N	<DEL>	209.78	PASS	SVTYPE=DEL;POS=44568508;SVLEN=-5084;END=44573592;STRANDS=+-:9;IMPRECISE;CIPOS=-10,148;CIEND=-157,10;CIPOS95=-3,48;CIEND95=-67,2;SU=9;PE=9;SR=0;ALG=PROD;AF=5.94e-05;NSAMP=1;MSQ=209.78;AN=16834;AC=1;NS=8438;AC_Hom=0;AC_Het=1;AC_Hemi=0;MAF=5.92557e-05;HWE=1;NFAM=1
15	44578503	126790	N	<DEL:ME:SINE|Alu|AluY>	627709	PASS	SVTYPE=MEI;POS=44578503;SVLEN=-311;END=44578814;STRANDS=+-:15110;CIPOS=0,0;CIEND=0,0;CIPOS95=0,0;CIEND95=0,0;SU=15110;PE=3778;SR=11332;ALG=PROD;AF=0.08186;NSAMP=1303;MSQ=481.74;AN=16834;AC=1378;NS=8438;AC_Hom=150;AC_Het=1228;AC_Hemi=0;MAF=0.0816544;HWE=0.00876633;NFAM=1248
15	44580651	126791_1	N	N[15:44580753[	1346.11	LOW	SVTYPE=BND;POS=44580651;STRANDS=+-:4;CIPOS=-9,8;CIEND=-9,8;CIPOS95=0,0;CIEND95=0,0;MATEID=126791_2;EVENT=126791;SU=4;PE=0;SR=4;ALG=PROD;AF=0.002733;NSAMP=46;MSQ=28.26;AN=16834;AC=46;NS=8438;AC_Hom=0;AC_Het=46;AC_Hemi=0;MAF=0.00272576;HWE=1;NFAM=45
15	44580753	126791_2	N	]15:44580651]N	1346.11	LOW	SVTYPE=BND;POS=44580651;STRANDS=+-:4;CIPOS=-9,8;CIEND=-9,8;CIPOS95=0,0;CIEND95=0,0;MATEID=126791_1;EVENT=126791;SECONDARY;SU=4;PE=0;SR=4;ALG=PROD;AF=0.002733;NSAMP=46;MSQ=28.26;AN=16834;AC=46;NS=8438;AC_Hom=0;AC_Het=46;AC_Hemi=0;MAF=0.00272576;HWE=1;NFAM=45
15	44580791	29181_2	N	N]2:43273971]	21.02	LOW	SVTYPE=BND;POS=44580791;STRANDS=++:4;IMPRECISE;CIPOS=-10,527;CIEND=-10,389;CIPOS95=-1,179;CIEND95=-2,103;MATEID=29181_1;EVENT=29181;SECONDARY;SU=4;PE=4;SR=0;ALG=PROD;AF=5.94e-05;NSAMP=1;MSQ=20.89;AN=16834;AC=1;NS=8438;AC_Hom=0;AC_Het=1;AC_Hemi=0;MAF=5.92557e-05;HWE=1;NFAM=1
15	44580797	17455_2	N	N[12:46519250[	1839.88	LOW	SVTYPE=BND;POS=44580797;STRANDS=-+:4;IMPRECISE;CIPOS=-10,533;CIEND=-252,10;CIPOS95=-1,188;CIEND95=-114,2;MATEID=17455_1;EVENT=17455;SECONDARY;SU=4;PE=4;SR=0;ALG=PROD;AF=0.006534;NSAMP=110;MSQ=14.35;AN=16834;AC=110;NS=8438;AC_Hom=0;AC_Het=111;AC_Hemi=0;MAF=0.00657739;HWE=1;NFAM=110
15	44595934	126792	N	<DEL:ME:SINE|Alu|AluSz6>	21.07	PASS	SVTYPE=MEI;POS=44595934;SVLEN=-292;END=44596226;STRANDS=+-:4;CIPOS=-9,8;CIEND=-9,8;CIPOS95=0,0;CIEND95=0,0;SU=4;PE=0;SR=4;ALG=PROD;AF=0.0001188;NSAMP=2;MSQ=7;AN=16834;AC=2;NS=8438;AC_Hom=0;AC_Het=2;AC_Hemi=0;MAF=0.000118511;HWE=1;NFAM=2
15	44597477	126793	N	<DEL>	1140.67	PASS	SVTYPE=DEL;POS=44597477;SVLEN=-9050;END=44606527;STRANDS=+-:50;IMPRECISE;CIPOS=-10,312;CIEND=-154,25;CIPOS95=-10,28;CIEND95=-20,20;SU=50;PE=50;SR=0;ALG=PROD;AF=0.0004752;NSAMP=8;MSQ=142.58;AN=16834;AC=8;NS=8438;AC_Hom=0;AC_Het=8;AC_Hemi=0;MAF=0.000474046;HWE=1;NFAM=8
15	44602669	263746_1	N	]15:50365246]N	1471.06	LOW	SVTYPE=BND;POS=44602669;STRANDS=-+:8;IMPRECISE;CIPOS=-257,30;CIEND=-30,550;CIPOS95=-68,30;CIEND95=-30,161;MATEID=263746_2;EVENT=263746;SU=8;PE=8;SR=0;ALG=PROD;AF=0.007901;NSAMP=133;MSQ=7.76;AN=16834;AC=133;NS=8438;AC_Hom=0;AC_Het=133;AC_Hemi=0;MAF=0.00788101;HWE=1;NFAM=133
15	44602672	12584_2	N	[10:31163076[N	2585.04	LOW	SVTYPE=BND;POS=44602672;STRANDS=--:67;CIPOS=-6,5;CIEND=-6,5;CIPOS95=0,0;CIEND95=0,0;MATEID=12584_1;EVENT=12584;SECONDARY;SU=67;PE=0;SR=67;ALG=PROD;AF=0.004336;NSAMP=71;MSQ=35.54;AN=16834;AC=73;NS=8438;AC_Hom=4;AC_Het=69;AC_Hemi=0;MAF=0.00432567;HWE=0.0104554;NFAM=71
15	44618343	23091_1	N	]X:44348340]N	10033.4	LOW	SVTYPE=BND;POS=44618343;STRANDS=-+:8;IMPRECISE;CIPOS=-460,30;CIEND=-30,341;CIPOS95=-141,30;CIEND95=-30,85;MATEID=23091_2;EVENT=23091;SU=8;PE=8;SR=0;ALG=PROD;AF=0.0243;NSAMP=409;MSQ=23.45;AN=16834;AC=409;NS=8438;AC_Hom=0;AC_Het=409;AC_Hemi=0;MAF=0.0242356;HWE=0.0102556;NFAM=393
15	44619172	17456_2	N	N[12:31495793[	20.89	LOW	SVTYPE=BND;POS=44619172;STRANDS=-+:4;IMPRECISE;CIPOS=-10,7;CIEND=-9,8;CIPOS95=-2,0;CIEND95=0,0;MATEID=17456_1;EVENT=17456;SECONDARY;SU=4;PE=0;SR=4;ALG=PROD;AF=5.94e-05;NSAMP=1;MSQ=20.89;AN=16834;AC=1;NS=8438;AC_Hom=0;AC_Het=1;AC_Hemi=0;MAF=5.92557e-05;HWE=1;NFAM=1
15	44654070	126794	N	<DEL>	125.68	PASS	SVTYPE=DEL;POS=44654070;SVLEN=-6994;END=44661064;STRANDS=+-:6;IMPRECISE;CIPOS=-6,10;CIEND=-10,10;CIPOS95=-1,1;CIEND95=-1,1;SU=6;PE=4;SR=2;ALG=PROD;AF=5.94e-05;NSAMP=1;MSQ=125.68;AN=16834;AC=1;NS=8438;AC_Hom=0;AC_Het=1;AC_Hemi=0;MAF=5.92557e-05;HWE=1;NFAM=1
15	44655814	12585_2	N	N[10:111526165[	76.1	LOW	SVTYPE=BND;POS=44655814;STRANDS=-+:4;IMPRECISE;CIPOS=-10,412;CIEND=-439,10;CIPOS95=-2,121;CIEND95=-178,0;MATEID=12585_1;EVENT=12585;SECONDARY;SU=4;PE=4;SR=0;ALG=PROD;AF=0.0003564;NSAMP=6;MSQ=9.83;AN=16834;AC=6;NS=8438;AC_Hom=0;AC_Het=6;AC_Hemi=0;MAF=0.000355534;HWE=1;NFAM=6
15	44656586	12586_2	N	[10:45367672[N	9.53	LOW	SVTYPE=BND;POS=44656586;STRANDS=--:8;CIPOS=-10,10;CIEND=-7,6;CIPOS95=0,0;CIEND95=0,0;MATEID=12586_1;EVENT=12586;SECONDARY;SU=8;PE=3;SR=5;ALG=PROD;AF=5.94e-05;NSAMP=1;MSQ=9.25;AN=16834;AC=1;NS=8438;AC_Hom=0;AC_Het=1;AC_Hemi=0;MAF=5.92557e-05;HWE=1;NFAM=1
15	44656587	74201_2	N	]9:76933162]N	33.78	LOW	SVTYPE=BND;POS=44656587;STRANDS=+-:57;CIPOS=-10,6;CIEND=-10,10;CIPOS95=0,0;CIEND95=0,0;MATEID=74201_1;EVENT=74201;SECONDARY;SU=57;PE=18;SR=39;ALG=PROD;AF=0.0001782;NSAMP=3;MSQ=11.21;AN=16834;AC=3;NS=8438;AC_Hom=0;AC_Het=3;AC_Hemi=0;MAF=0.000177767;HWE=1;NFAM=3
15	44656632	126795	N	<DEL>	233.44	PASS	SVTYPE=DEL;POS=44656632;SVLEN=-1580;END=44658212;STRANDS=+-:11;IMPRECISE;CIPOS=-10,315;CIEND=-168,10;CIPOS95=-1,96;CIEND95=-39,1;SU=11;PE=11;SR=0;ALG=PROD;AF=5.94e-05;NSAMP=1;MSQ=233.44;AN=16834;AC=1;NS=8438;AC_Hom=0;AC_Het=1;AC_Hemi=0;MAF=5.92557e-05;HWE=1;NFAM=1
15	44656681	12503_2	N	N]10:45367639]	54.08	LOW	SVTYPE=BND;POS=44656681;STRANDS=++:6;IMPRECISE;CIPOS=-10,405;CIEND=-10,379;CIPOS95=-1,166;CIEND95=-2,126;MATEID=12503_1;EVENT=12503;SECONDARY;SU=6;PE=6;SR=0;ALG=PROD;AF=0.0001188;NSAMP=2;MSQ=27.04;AN=16834;AC=2;NS=8438;AC_Hom=0;AC_Het=2;AC_Hemi=0;MAF=0.000118511;HWE=1;NFAM=2
15	44661629	126796	N	<DEL>	200.63	PASS	SVTYPE=DEL;POS=44661629;SVLEN=-3553;END=44665182;STRANDS=+-:14;IMPRECISE;CIPOS=-30,288;CIEND=-224,30;CIPOS95=-30,44;CIEND95=-55,30;SU=14;PE=14;SR=0;ALG=PROD;AF=0.0001188;NSAMP=2;MSQ=100.31;AN=16834;AC=2;NS=8438;AC_Hom=0;AC_Het=2;AC_Hemi=0;MAF=0.000118511;HWE=1;NFAM=1
15	44678998	126797_1	N	N[15:44679270[	51.69	LOW	SVTYPE=BND;POS=44678998;STRANDS=+-:6;CIPOS=-6,5;CIEND=-6,5;CIPOS95=0,0;CIEND95=0,0;MATEID=126797_2;EVENT=126797;SU=6;PE=0;SR=6;ALG=PROD;AF=0.0002376;NSAMP=4;MSQ=8.88;AN=16834;AC=4;NS=8438;AC_Hom=0;AC_Het=4;AC_Hemi=0;MAF=0.000237023;HWE=1;NFAM=4
15	44679270	126797_2	N	]15:44678998]N	51.69	LOW	SVTYPE=BND;POS=44678998;STRANDS=+-:6;CIPOS=-6,5;CIEND=-6,5;CIPOS95=0,0;CIEND95=0,0;MATEID=126797_1;EVENT=126797;SECONDARY;SU=6;PE=0;SR=6;ALG=PROD;AF=0.0002376;NSAMP=4;MSQ=8.88;AN=16834;AC=4;NS=8438;AC_Hom=0;AC_Het=4;AC_Hemi=0;MAF=0.000237023;HWE=1;NFAM=4
15	44692715	126798_1	N	N[15:44692817[	971.49	LOW	SVTYPE=BND;POS=44692715;STRANDS=+-:25;CIPOS=-26,25;CIEND=-26,25;CIPOS95=0,0;CIEND95=0,0;MATEID=126798_2;EVENT=126798;SU=25;PE=0;SR=25;ALG=PROD;AF=0.0002376;NSAMP=4;MSQ=242.81;AN=16834;AC=4;NS=8438;AC_Hom=0;AC_Het=4;AC_Hemi=0;MAF=0.000237023;HWE=1;NFAM=4
15	44692817	126798_2	N	]15:44692715]N	971.49	LOW	SVTYPE=BND;POS=44692715;STRANDS=+-:25;CIPOS=-26,25;CIEND=-26,25;CIPOS95=0,0;CIEND95=0,0;MATEID=126798_1;EVENT=126798;SECONDARY;SU=25;PE=0;SR=25;ALG=PROD;AF=0.0002376;NSAMP=4;MSQ=242.81;AN=16834;AC=4;NS=8438;AC_Hom=0;AC_Het=4;AC_Hemi=0;MAF=0.000237023;HWE=1;NFAM=4
15	44703798	126799	N	<DEL>	986.15	PASS	SVTYPE=DEL;POS=44703798;SVLEN=-1140;END=44704938;STRANDS=+-:31;IMPRECISE;CIPOS=0,9;CIEND=-10,10;CIPOS95=0,9;CIEND95=-2,3;SU=31;PE=30;SR=1;ALG=PROD;AF=5.94e-05;NSAMP=1;MSQ=986.15;AN=16834;AC=1;NS=8438;AC_Hom=0;AC_Het=1;AC_Hemi=0;MAF=5.92557e-05;HWE=1;NFAM=1
15	44709476	126800	N	<DEL>	137.63	PASS	SVTYPE=DEL;POS=44709476;SVLEN=-9145;END=44718621;STRANDS=+-:10;IMPRECISE;CIPOS=-10,256;CIEND=-185,10;CIPOS95=-2,67;CIEND95=-53,1;SU=10;PE=10;SR=0;ALG=PROD;AF=5.94e-05;NSAMP=1;MSQ=137.63;AN=16834;AC=1;NS=8438;AC_Hom=0;AC_Het=1;AC_Hemi=0;MAF=5.92557e-05;HWE=1;NFAM=1
15	44714941	126801	N	<DEL>	398.45	PASS	SVTYPE=DEL;POS=44714941;SVLEN=-1065;END=44716006;STRANDS=+-:16;IMPRECISE;CIPOS=-2,1;CIEND=-7,10;CIPOS95=-1,0;CIEND95=-1,1;SU=16;PE=13;SR=3;ALG=PROD;AF=5.94e-05;NSAMP=1;MSQ=398.45;AN=16834;AC=1;NS=8438;AC_Hom=0;AC_Het=1;AC_Hemi=0;MAF=5.92557e-05;HWE=1;NFAM=1
15	44716778	126802_1	N	N[15:44716828[	420.16	LOW	SVTYPE=BND;POS=44716778;STRANDS=+-:13;CIPOS=-24,23;CIEND=-24,23;CIPOS95=0,0;CIEND95=0,0;MATEID=126802_2;EVENT=126802;SU=13;PE=0;SR=13;ALG=PROD;AF=0.0001188;NSAMP=2;MSQ=209.84;AN=16834;AC=2;NS=8438;AC_Hom=0;AC_Het=2;AC_Hemi=0;MAF=0.000118511;HWE=1;NFAM=2
15	44716828	126802_2	N	]15:44716778]N	420.16	LOW	SVTYPE=BND;POS=44716778;STRANDS=+-:13;CIPOS=-24,23;CIEND=-24,23;CIPOS95=0,0;CIEND95=0,0;MATEID=126802_1;EVENT=126802;SECONDARY;SU=13;PE=0;SR=13;ALG=PROD;AF=0.0001188;NSAMP=2;MSQ=209.84;AN=16834;AC=2;NS=8438;AC_Hom=0;AC_Het=2;AC_Hemi=0;MAF=0.000118511;HWE=1;NFAM=2
15	44723290	126803	N	<DEL>	164.62	PASS	SVTYPE=DEL;POS=44723290;SVLEN=-9279;END=44732569;STRANDS=+-:13;IMPRECISE;CIPOS=-30,290;CIEND=-160,30;CIPOS95=-30,33;CIEND95=-51,30;SU=13;PE=13;SR=0;ALG=PROD;AF=0.0001188;NSAMP=2;MSQ=82.31;AN=16834;AC=2;NS=8438;AC_Hom=0;AC_Het=2;AC_Hemi=0;MAF=0.000118511;HWE=1;NFAM=2
15	44724633	2573_2	N	N[1:235457876[	2409.03	LOW	SVTYPE=BND;POS=44724633;STRANDS=-+:8;CIPOS=-29,28;CIEND=-29,28;CIPOS95=0,0;CIEND95=0,0;MATEID=2573_1;EVENT=2573;SECONDARY;SU=8;PE=0;SR=8;ALG=PROD;AF=0.007544;NSAMP=127;MSQ=17.38;AN=16834;AC=127;NS=8438;AC_Hom=0;AC_Het=128;AC_Hemi=0;MAF=0.00758474;HWE=1;NFAM=126
15	44746008	74202_2	N	N[9:94793428[	1853.31	LOW	SVTYPE=BND;POS=44746008;STRANDS=-+:173;IMPRECISE;CIPOS=-9,217;CIEND=-216,5;CIPOS95=-4,4;CIEND95=-17,5;MATEID=74202_1;EVENT=74202;SECONDARY;SU=173;PE=173;SR=0;ALG=PROD;AF=0.001247;NSAMP=21;MSQ=87.9;AN=16834;AC=21;NS=8438;AC_Hom=0;AC_Het=21;AC_Hemi=0;MAF=0.00124437;HWE=1;NFAM=21
15	44752452	126804	N	<DEL>	338.46	PASS	SVTYPE=DEL;POS=44752452;SVLEN=-3825;END=44756277;STRANDS=+-:15;IMPRECISE;CIPOS=-6,292;CIEND=-73,10;CIPOS95=0,56;CIEND95=-29,3;SU=15;PE=15;SR=0;ALG=PROD;AF=5.94e-05;NSAMP=1;MSQ=338.46;AN=16834;AC=1;NS=8438;AC_Hom=0;AC_Het=1;AC_Hemi=0;MAF=5.92557e-05;HWE=1;NFAM=1
15	44756846	126805	N	<DEL>	455.37	PASS	SVTYPE=DEL;POS=44756846;SVLEN=-1026;END=44757872;STRANDS=+-:19;CIPOS=-5,5;CIEND=-6,5;CIPOS95=0,0;CIEND95=0,0;SU=19;PE=13;SR=6;ALG=PROD;AF=5.94e-05;NSAMP=1;MSQ=455.37;AN=16834;AC=1;NS=8438;AC_Hom=0;AC_Het=1;AC_Hemi=0;MAF=5.92557e-05;HWE=1;NFAM=1
15	44757207	126806_1	N	N[15:44758342[	3097.71	LOW	SVTYPE=BND;POS=44757207;STRANDS=+-:202;IMPRECISE;CIPOS=-14,180;CIEND=-123,35;CIPOS95=-4,4;CIEND95=-3,3;MATEID=126806_2;EVENT=126806;SU=202;PE=202;SR=0;ALG=PROD;AF=0.001129;NSAMP=19;MSQ=163.04;AN=16834;AC=19;NS=8438;AC_Hom=0;AC_Het=19;AC_Hemi=0;MAF=0.00112586;HWE=1;NFAM=9
15	44758342	126806_2	N	]15:44757207]N	3097.71	LOW	SVTYPE=BND;POS=44757207;STRANDS=+-:202;IMPRECISE;CIPOS=-123,35;CIEND=-14,180;CIPOS95=-3,3;CIEND95=-4,4;MATEID=126806_1;EVENT=126806;SECONDARY;SU=202;PE=202;SR=0;ALG=PROD;AF=0.001129;NSAMP=19;MSQ=163.04;AN=16834;AC=19;NS=8438;AC_Hom=0;AC_Het=19;AC_Hemi=0;MAF=0.00112586;HWE=1;NFAM=9
15	44778993	299571	N	<INV>	1133.31	LOW	SVTYPE=INV;POS=44778993;SVLEN=1773;END=44780766;STRANDS=++:11,--:15;IMPRECISE;CIPOS=-9,10;CIEND=-60,52;CIPOS95=-3,3;CIEND95=-39,39;SU=26;PE=26;SR=0;ALG=PROD;AF=0.0001188;NSAMP=2;MSQ=566.65;AN=16834;AC=2;NS=8438;AC_Hom=0;AC_Het=2;AC_Hemi=0;MAF=0.000118511;HWE=1;NFAM=2
15	44779007	299570	N	<INV>	929.23	LOW	SVTYPE=INV;POS=44779007;SVLEN=1513;END=44780520;STRANDS=++:11,--:12;IMPRECISE;CIPOS=-8,10;CIEND=-5,10;CIPOS95=-1,1;CIEND95=-1,1;SU=23;PE=21;SR=2;ALG=PROD;AF=0.0001188;NSAMP=2;MSQ=464.62;AN=16834;AC=2;NS=8438;AC_Hom=0;AC_Het=2;AC_Hemi=0;MAF=0.000118511;HWE=1;NFAM=2
15	44786780	126807_1	N	N[15:44787078[	242.36	LOW	SVTYPE=BND;POS=44786780;STRANDS=+-:35;CIPOS=-9,8;CIEND=-28,29;CIPOS95=0,0;CIEND95=0,0;MATEID=126807_2;EVENT=126807;SU=35;PE=0;SR=35;ALG=PROD;AF=0.0005346;NSAMP=9;MSQ=25.08;AN=16834;AC=9;NS=8438;AC_Hom=0;AC_Het=9;AC_Hemi=0;MAF=0.000533302;HWE=1;NFAM=9
15	44787078	126807_2	N	]15:44786780]N	242.36	LOW	SVTYPE=BND;POS=44786780;STRANDS=+-:35;CIPOS=-28,29;CIEND=-9,8;CIPOS95=0,0;CIEND95=0,0;MATEID=126807_1;EVENT=126807;SECONDARY;SU=35;PE=0;SR=35;ALG=PROD;AF=0.0005346;NSAMP=9;MSQ=25.08;AN=16834;AC=9;NS=8438;AC_Hom=0;AC_Het=9;AC_Hemi=0;MAF=0.000533302;HWE=1;NFAM=9
15	44797477	299572_1	N	N]15:44798901]	20.89	LOW	SVTYPE=BND;POS=44797477;STRANDS=++:4;IMPRECISE;CIPOS=-10,202;CIEND=-10,103;CIPOS95=-2,77;CIEND95=-3,42;MATEID=299572_2;EVENT=299572;SU=4;PE=4;SR=0;ALG=PROD;AF=5.94e-05;NSAMP=1;MSQ=20.89;AN=16834;AC=1;NS=8438;AC_Hom=0;AC_Het=1;AC_Hemi=0;MAF=5.92557e-05;HWE=1;NFAM=1
15	44798901	299572_2	N	N]15:44797477]	20.89	LOW	SVTYPE=BND;POS=44798901;STRANDS=++:4;IMPRECISE;CIPOS=-10,103;CIEND=-10,202;CIPOS95=-3,42;CIEND95=-2,77;MATEID=299572_1;EVENT=299572;SECONDARY;SU=4;PE=4;SR=0;ALG=PROD;AF=5.94e-05;NSAMP=1;MSQ=20.89;AN=16834;AC=1;NS=8438;AC_Hom=0;AC_Het=1;AC_Hemi=0;MAF=5.92557e-05;HWE=1;NFAM=1
15	44798907	126808_1	N	N[15:44799219[	92.17	LOW	SVTYPE=BND;POS=44798907;STRANDS=+-:6;CIPOS=-6,5;CIEND=-6,5;CIPOS95=0,0;CIEND95=0,0;MATEID=126808_2;EVENT=126808;SU=6;PE=0;SR=6;ALG=PROD;AF=5.94e-05;NSAMP=1;MSQ=89.67;AN=16834;AC=1;NS=8438;AC_Hom=0;AC_Het=1;AC_Hemi=0;MAF=5.92557e-05;HWE=1;NFAM=1
15	44799219	126808_2	N	]15:44798907]N	92.17	LOW	SVTYPE=BND;POS=44798907;STRANDS=+-:6;CIPOS=-6,5;CIEND=-6,5;CIPOS95=0,0;CIEND95=0,0;MATEID=126808_1;EVENT=126808;SECONDARY;SU=6;PE=0;SR=6;ALG=PROD;AF=5.94e-05;NSAMP=1;MSQ=89.67;AN=16834;AC=1;NS=8438;AC_Hom=0;AC_Het=1;AC_Hemi=0;MAF=5.92557e-05;HWE=1;NFAM=1
15	44803567	126809	N	<DEL>	377.81	PASS	SVTYPE=DEL;POS=44803567;SVLEN=-351;END=44803918;STRANDS=+-:9;CIPOS=-7,5;CIEND=-10,10;CIPOS95=0,0;CIEND95=0,0;SU=9;PE=3;SR=6;ALG=PROD;AF=5.94e-05;NSAMP=1;MSQ=377.66;AN=16834;AC=1;NS=8438;AC_Hom=0;AC_Het=1;AC_Hemi=0;MAF=5.92557e-05;HWE=1;NFAM=1
15	44809609	299573_1	N	N]15:59589186]	29251.5	LOW	SVTYPE=BND;POS=44809609;STRANDS=++:238;CIPOS=-3,3;CIEND=-3,3;CIPOS95=0,0;CIEND95=0,0;MATEID=299573_2;EVENT=299573;SU=238;PE=0;SR=238;ALG=PROD;AF=0.05429;NSAMP=914;MSQ=31.32;AN=16834;AC=914;NS=8438;AC_Hom=0;AC_Het=916;AC_Hemi=0;MAF=0.0542783;HWE=6.96194e-12;NFAM=800
15	44822676	126810	N	<DEL>	461.64	PASS	SVTYPE=DEL;POS=44822676;SVLEN=-1675;END=44824351;STRANDS=+-:19;IMPRECISE;CIPOS=-10,165;CIEND=-115,10;CIPOS95=-2,39;CIEND95=-31,1;SU=19;PE=19;SR=0;ALG=PROD;AF=5.94e-05;NSAMP=1;MSQ=461.64;AN=16834;AC=1;NS=8438;AC_Hom=0;AC_Het=1;AC_Hemi=0;MAF=5.92557e-05;HWE=1;NFAM=1
15	44823516	23222_1	N	[X:141940647[N	34104.7	LOW	SVTYPE=BND;POS=44823516;STRANDS=--:78;IMPRECISE;CIPOS=-106,36;CIEND=-405,10;CIPOS95=-8,8;CIEND95=-64,10;MATEID=23222_2;EVENT=23222;SU=78;PE=78;SR=0;ALG=PROD;AF=0.04592;NSAMP=773;MSQ=43.53;AN=16834;AC=773;NS=8438;AC_Hom=0;AC_Het=776;AC_Hemi=0;MAF=0.0459825;HWE=1.38252e-08;NFAM=675
15	44827339	22288_1	N	]16:21303447]N	1794.05	PASS	SVTYPE=BND;POS=44827339;STRANDS=-+:112;CIPOS=-7,5;CIEND=-6,7;CIPOS95=0,0;CIEND95=0,0;MATEID=22288_2;EVENT=22288;SU=112;PE=45;SR=67;ALG=PROD;AF=0.000297;NSAMP=5;MSQ=358.81;AN=16834;AC=5;NS=8438;AC_Hom=0;AC_Het=5;AC_Hemi=0;MAF=0.000296279;HWE=1;NFAM=1
15	44827341	22250_1	N	N[16:21303292[	560.52	LOW	SVTYPE=BND;POS=44827341;STRANDS=+-:115;CIPOS=-10,10;CIEND=-4,1;CIPOS95=0,0;CIEND95=0,0;MATEID=22250_2;EVENT=22250;SU=115;PE=47;SR=68;ALG=PROD;AF=0.000297;NSAMP=5;MSQ=112.11;AN=16834;AC=5;NS=8438;AC_Hom=0;AC_Het=5;AC_Hemi=0;MAF=0.000296279;HWE=1;NFAM=1
15	44828388	126811	N	<DEL>	389.5	PASS	SVTYPE=DEL;POS=44828388;SVLEN=-660;END=44829048;STRANDS=+-:17;CIPOS=-4,4;CIEND=-10,10;CIPOS95=0,0;CIEND95=0,0;SU=17;PE=11;SR=6;ALG=PROD;AF=5.94e-05;NSAMP=1;MSQ=389.5;AN=16834;AC=1;NS=8438;AC_Hom=0;AC_Het=1;AC_Hemi=0;MAF=5.92557e-05;HWE=1;NFAM=1
15	44829273	126812	N	<DEL>	389.39	PASS	SVTYPE=DEL;POS=44829273;SVLEN=-103;END=44829376;STRANDS=+-:15;CIPOS=-24,23;CIEND=-24,23;CIPOS95=0,0;CIEND95=0,0;SU=15;PE=0;SR=15;ALG=PROD;AF=0.0001188;NSAMP=2;MSQ=193.34;AN=16832;AC=2;NS=8437;AC_Hom=0;AC_Het=2;AC_Hemi=0;MAF=0.000118526;HWE=1;NFAM=1
15	44831674	126813_1	N	N[15:44832005[	56.27	LOW	SVTYPE=BND;POS=44831674;STRANDS=+-:4;CIPOS=-9,8;CIEND=-9,8;CIPOS95=0,0;CIEND95=0,0;MATEID=126813_2;EVENT=126813;SU=4;PE=0;SR=4;ALG=PROD;AF=0.0001782;NSAMP=3;MSQ=18.43;AN=16834;AC=3;NS=8438;AC_Hom=0;AC_Het=3;AC_Hemi=0;MAF=0.000177767;HWE=1;NFAM=3
15	44832005	126813_2	N	]15:44831674]N	56.27	LOW	SVTYPE=BND;POS=44831674;STRANDS=+-:4;CIPOS=-9,8;CIEND=-9,8;CIPOS95=0,0;CIEND95=0,0;MATEID=126813_1;EVENT=126813;SECONDARY;SU=4;PE=0;SR=4;ALG=PROD;AF=0.0001782;NSAMP=3;MSQ=18.43;AN=16834;AC=3;NS=8438;AC_Hom=0;AC_Het=3;AC_Hemi=0;MAF=0.000177767;HWE=1;NFAM=3
15	44835678	299574_1	N	[15:45582254[N	26013.2	LOW	SVTYPE=BND;POS=44835678;STRANDS=--:73;IMPRECISE;CIPOS=-363,32;CIEND=-140,38;CIPOS95=-50,32;CIEND95=-9,9;MATEID=299574_2;EVENT=299574;SU=73;PE=73;SR=0;ALG=PROD;AF=0.05525;NSAMP=930;MSQ=27.03;AN=16834;AC=930;NS=8438;AC_Hom=0;AC_Het=932;AC_Hemi=0;MAF=0.0552264;HWE=3.04677e-12;NFAM=832
15	44835847	299575_1	N	N]15:45582182]	12343.2	LOW	SVTYPE=BND;POS=44835847;STRANDS=++:32;IMPRECISE;CIPOS=-105,583;CIEND=-50,348;CIPOS95=-105,142;CIEND95=-50,53;MATEID=299575_2;EVENT=299575;SU=32;PE=32;SR=0;ALG=SUM;AF=0.02703;NSAMP=455;MSQ=26.12;AN=16834;AC=455;NS=8438;AC_Hom=0;AC_Het=457;AC_Hemi=0;MAF=0.0270799;HWE=0.00306119;NFAM=402
15	44855589	126814_1	N	N[15:44855874[	47.46	LOW	SVTYPE=BND;POS=44855589;STRANDS=+-:6;CIPOS=-6,5;CIEND=-6,5;CIPOS95=0,0;CIEND95=0,0;MATEID=126814_2;EVENT=126814;SU=6;PE=0;SR=6;ALG=PROD;AF=0.0001188;NSAMP=2;MSQ=21.02;AN=16834;AC=2;NS=8438;AC_Hom=0;AC_Het=2;AC_Hemi=0;MAF=0.000118511;HWE=1;NFAM=2
15	44855874	126814_2	N	]15:44855589]N	47.46	LOW	SVTYPE=BND;POS=44855589;STRANDS=+-:6;CIPOS=-6,5;CIEND=-6,5;CIPOS95=0,0;CIEND95=0,0;MATEID=126814_1;EVENT=126814;SECONDARY;SU=6;PE=0;SR=6;ALG=PROD;AF=0.0001188;NSAMP=2;MSQ=21.02;AN=16834;AC=2;NS=8438;AC_Hom=0;AC_Het=2;AC_Hemi=0;MAF=0.000118511;HWE=1;NFAM=2
15	44863200	126815	N	<DEL>	626.33	PASS	SVTYPE=DEL;POS=44863200;SVLEN=-7751;END=44870951;STRANDS=+-:23;CIPOS=-6,10;CIEND=-8,2;CIPOS95=0,0;CIEND95=0,0;SU=23;PE=19;SR=4;ALG=PROD;AF=5.94e-05;NSAMP=1;MSQ=626.33;AN=16834;AC=1;NS=8438;AC_Hom=0;AC_Het=1;AC_Hemi=0;MAF=5.92557e-05;HWE=1;NFAM=1
15	44868363	29182_2	N	N]2:47554248]	426.72	LOW	SVTYPE=BND;POS=44868363;STRANDS=++:17;IMPRECISE;CIPOS=-11,493;CIEND=-28,496;CIPOS95=-11,113;CIEND95=-28,115;MATEID=29182_1;EVENT=29182;SECONDARY;SU=17;PE=17;SR=0;ALG=PROD;AF=0.001247;NSAMP=21;MSQ=17.43;AN=16834;AC=21;NS=8438;AC_Hom=0;AC_Het=21;AC_Hemi=0;MAF=0.00124437;HWE=1;NFAM=21
15	44868563	126816	N	<DEL:ME:SINE|Alu|AluY>	19.16	PASS	SVTYPE=MEI;POS=44868563;SVLEN=-294;END=44868857;STRANDS=+-:5;CIPOS=-10,10;CIEND=-10,10;CIPOS95=0,0;CIEND95=0,0;SU=5;PE=0;SR=5;ALG=PROD;AF=5.94e-05;NSAMP=1;MSQ=17.79;AN=16834;AC=1;NS=8438;AC_Hom=0;AC_Het=1;AC_Hemi=0;MAF=5.92557e-05;HWE=1;NFAM=1
15	44879234	126817	N	<DEL>	368.58	PASS	SVTYPE=DEL;POS=44879234;SVLEN=-4561;END=44883795;STRANDS=+-:18;CIPOS=-7,10;CIEND=-10,9;CIPOS95=0,0;CIEND95=0,0;SU=18;PE=11;SR=7;ALG=PROD;AF=5.94e-05;NSAMP=1;MSQ=368.58;AN=16834;AC=1;NS=8438;AC_Hom=0;AC_Het=1;AC_Hemi=0;MAF=5.92557e-05;HWE=1;NFAM=1
15	44886123	299576_1	N	[15:62866802[N	60.19	LOW	SVTYPE=BND;POS=44886123;STRANDS=--:4;IMPRECISE;CIPOS=-5,7;CIEND=-10,8;CIPOS95=-2,5;CIEND95=-1,0;MATEID=299576_2;EVENT=299576;SU=4;PE=0;SR=4;ALG=PROD;AF=0.0001782;NSAMP=3;MSQ=19.08;AN=16834;AC=3;NS=8438;AC_Hom=0;AC_Het=3;AC_Hemi=0;MAF=0.000177767;HWE=1;NFAM=3
15	44889484	70874_2	N	N[8:95519517[	65.81	LOW	SVTYPE=BND;POS=44889484;STRANDS=-+:6;IMPRECISE;CIPOS=-10,371;CIEND=-271,10;CIPOS95=-2,94;CIEND95=-131,1;MATEID=70874_1;EVENT=70874;SECONDARY;SU=6;PE=6;SR=0;ALG=PROD;AF=5.94e-05;NSAMP=1;MSQ=65.81;AN=16834;AC=1;NS=8438;AC_Hom=0;AC_Het=1;AC_Hemi=0;MAF=5.92557e-05;HWE=1;NFAM=1
15	44914925	263747	N	<DUP>	175.66	PASS	SVTYPE=DUP;POS=44914925;SVLEN=47396;END=44962321;STRANDS=-+:18;CIPOS=-6,1;CIEND=-5,4;CIPOS95=0,0;CIEND95=0,0;SU=18;PE=12;SR=6;ALG=PROD;AF=5.94e-05;NSAMP=1;MSQ=175.31;AN=16834;AC=1;NS=8438;AC_Hom=0;AC_Het=1;AC_Hemi=0;MAF=5.92557e-05;HWE=1;NFAM=1
15	44916405	60566_2	N	N[6:164015072[	734.62	LOW	SVTYPE=BND;POS=44916405;STRANDS=-+:5;IMPRECISE;CIPOS=-8,10;CIEND=-10,9;CIPOS95=-1,1;CIEND95=-2,0;MATEID=60566_1;EVENT=60566;SECONDARY;SU=5;PE=3;SR=2;ALG=PROD;AF=0.00196;NSAMP=33;MSQ=21.39;AN=16834;AC=33;NS=8438;AC_Hom=0;AC_Het=33;AC_Hemi=0;MAF=0.00195544;HWE=1;NFAM=33
15	44927671	126818_1	N	N[15:44927960[	40.46	LOW	SVTYPE=BND;POS=44927671;STRANDS=+-:4;CIPOS=-9,8;CIEND=-9,8;CIPOS95=0,0;CIEND95=0,0;MATEID=126818_2;EVENT=126818;SU=4;PE=0;SR=4;ALG=PROD;AF=0.0001188;NSAMP=2;MSQ=11.27;AN=16834;AC=2;NS=8438;AC_Hom=0;AC_Het=2;AC_Hemi=0;MAF=0.000118511;HWE=1;NFAM=2
15	44927935	263748	N	<DUP>	151.06	PASS	SVTYPE=DUP;POS=44927935;SVLEN=3854;END=44931789;STRANDS=-+:13;IMPRECISE;CIPOS=-299,8;CIEND=-10,262;CIPOS95=-84,0;CIEND95=-1,62;SU=13;PE=13;SR=0;ALG=PROD;AF=5.94e-05;NSAMP=1;MSQ=149.79;AN=16834;AC=1;NS=8438;AC_Hom=0;AC_Het=1;AC_Hemi=0;MAF=5.92557e-05;HWE=1;NFAM=1
15	44927960	126818_2	N	]15:44927671]N	40.46	LOW	SVTYPE=BND;POS=44927671;STRANDS=+-:4;CIPOS=-9,8;CIEND=-9,8;CIPOS95=0,0;CIEND95=0,0;MATEID=126818_1;EVENT=126818;SECONDARY;SU=4;PE=0;SR=4;ALG=PROD;AF=0.0001188;NSAMP=2;MSQ=11.27;AN=16834;AC=2;NS=8438;AC_Hom=0;AC_Het=2;AC_Hemi=0;MAF=0.000118511;HWE=1;NFAM=2
15	44944308	2574_2	N	]1:33519116]N	29.81	LOW	SVTYPE=BND;POS=44944308;STRANDS=+-:4;IMPRECISE;CIPOS=-264,10;CIEND=-10,579;CIPOS95=-122,2;CIEND95=-1,189;MATEID=2574_1;EVENT=2574;SECONDARY;SU=4;PE=4;SR=0;ALG=PROD;AF=5.94e-05;NSAMP=1;MSQ=29.81;AN=16834;AC=1;NS=8438;AC_Hom=0;AC_Het=1;AC_Hemi=0;MAF=5.92557e-05;HWE=1;NFAM=1
15	44974148	126819	N	<DEL>	77.52	PASS	SVTYPE=DEL;POS=44974148;SVLEN=-3103;END=44977251;STRANDS=+-:8;IMPRECISE;CIPOS=-10,215;CIEND=-213,10;CIPOS95=-1,65;CIEND95=-84,2;SU=8;PE=8;SR=0;ALG=PROD;AF=5.94e-05;NSAMP=1;MSQ=77.52;AN=16834;AC=1;NS=8438;AC_Hom=0;AC_Het=1;AC_Hemi=0;MAF=5.92557e-05;HWE=1;NFAM=1
15	44977775	263749_1	N	]15:44983871]N	248.65	LOW	SVTYPE=BND;POS=44977775;STRANDS=-+:21;IMPRECISE;CIPOS=0,7;CIEND=-5,10;CIPOS95=0,0;CIEND95=-1,1;MATEID=263749_2;EVENT=263749;SU=21;PE=19;SR=2;ALG=PROD;AF=0.0001188;NSAMP=2;MSQ=117.52;AN=16834;AC=2;NS=8438;AC_Hom=0;AC_Het=2;AC_Hemi=0;MAF=0.000118511;HWE=1;NFAM=2
15	44983871	263749_2	N	N[15:44977775[	248.65	LOW	SVTYPE=BND;POS=44977775;STRANDS=-+:21;IMPRECISE;CIPOS=-5,10;CIEND=0,7;CIPOS95=-1,1;CIEND95=0,0;MATEID=263749_1;EVENT=263749;SECONDARY;SU=21;PE=19;SR=2;ALG=PROD;AF=0.0001188;NSAMP=2;MSQ=117.52;AN=16834;AC=2;NS=8438;AC_Hom=0;AC_Het=2;AC_Hemi=0;MAF=0.000118511;HWE=1;NFAM=2
15	44993202	126820_1	N	N[15:44996496[	32637.6	PASS	SVTYPE=BND;POS=44993202;STRANDS=+-:1362;CIPOS=-1,1;CIEND=-1,1;CIPOS95=0,0;CIEND95=0,0;MATEID=126820_2;EVENT=126820;SU=1362;PE=875;SR=487;ALG=PROD;AF=0.004812;NSAMP=81;MSQ=402.93;AN=16834;AC=81;NS=8438;AC_Hom=0;AC_Het=81;AC_Hemi=0;MAF=0.00479972;HWE=1;NFAM=80
15	44996496	126820_2	N	]15:44993202]N	32637.6	PASS	SVTYPE=BND;POS=44993202;STRANDS=+-:1362;CIPOS=-1,1;CIEND=-1,1;CIPOS95=0,0;CIEND95=0,0;MATEID=126820_1;EVENT=126820;SECONDARY;SU=1362;PE=875;SR=487;ALG=PROD;AF=0.004812;NSAMP=81;MSQ=402.93;AN=16834;AC=81;NS=8438;AC_Hom=0;AC_Het=81;AC_Hemi=0;MAF=0.00479972;HWE=1;NFAM=80
15	45000683	126821	N	<DEL>	185.6	PASS	SVTYPE=DEL;POS=45000683;SVLEN=-578;END=45001261;STRANDS=+-:6;IMPRECISE;CIPOS=-8,436;CIEND=-307,10;CIPOS95=0,143;CIEND95=-99,1;SU=6;PE=6;SR=0;ALG=PROD;AF=5.94e-05;NSAMP=1;MSQ=185.6;AN=16834;AC=1;NS=8438;AC_Hom=0;AC_Het=1;AC_Hemi=0;MAF=5.92557e-05;HWE=1;NFAM=1
15	45006045	299577_1	N	[15:45186663[N	900.64	PASS	SVTYPE=BND;POS=45006045;STRANDS=--:71;CIPOS=-23,21;CIEND=-23,21;CIPOS95=0,0;CIEND95=0,0;MATEID=299577_2;EVENT=299577;SU=71;PE=42;SR=29;ALG=PROD;AF=0.0001782;NSAMP=3;MSQ=300.21;AN=16834;AC=3;NS=8438;AC_Hom=0;AC_Het=3;AC_Hemi=0;MAF=0.000177767;HWE=1;NFAM=3
15	45012594	126822	N	<DEL>	287.61	PASS	SVTYPE=DEL;POS=45012594;SVLEN=-2535;END=45015129;STRANDS=+-:12;IMPRECISE;CIPOS=-10,335;CIEND=-138,10;CIPOS95=-1,67;CIEND95=-51,2;SU=12;PE=12;SR=0;ALG=PROD;AF=5.94e-05;NSAMP=1;MSQ=287.61;AN=16834;AC=1;NS=8438;AC_Hom=0;AC_Het=1;AC_Hemi=0;MAF=5.92557e-05;HWE=1;NFAM=1
15	45017421	66001_2	N	N[7:138306568[	9.57	LOW	SVTYPE=BND;POS=45017421;STRANDS=-+:5;IMPRECISE;CIPOS=-10,286;CIEND=-543,10;CIPOS95=-2,85;CIEND95=-165,0;MATEID=66001_1;EVENT=66001;SECONDARY;SU=5;PE=5;SR=0;ALG=PROD;AF=5.94e-05;NSAMP=1;MSQ=9.3;AN=16834;AC=1;NS=8438;AC_Hom=0;AC_Het=1;AC_Hemi=0;MAF=5.92557e-05;HWE=1;NFAM=1
15	45017459	17457_2	N	N[12:67934230[	455.83	LOW	SVTYPE=BND;POS=45017459;STRANDS=-+:34;IMPRECISE;CIPOS=-50,165;CIEND=-438,30;CIPOS95=-7,7;CIEND95=-97,30;MATEID=17457_1;EVENT=17457;SECONDARY;SU=34;PE=34;SR=0;ALG=PROD;AF=0.0007128;NSAMP=12;MSQ=37.65;AN=16834;AC=12;NS=8438;AC_Hom=0;AC_Het=12;AC_Hemi=0;MAF=0.000711069;HWE=1;NFAM=12
15	45017463	15223_2	N	N]11:1638196]	1069.77	LOW	SVTYPE=BND;POS=45017463;STRANDS=++:4;CIPOS=-9,8;CIEND=-9,8;CIPOS95=0,0;CIEND95=0,0;MATEID=15223_1;EVENT=15223;SECONDARY;SU=4;PE=0;SR=4;ALG=PROD;AF=0.002792;NSAMP=47;MSQ=20.36;AN=16834;AC=47;NS=8438;AC_Hom=0;AC_Het=48;AC_Hemi=0;MAF=0.00284428;HWE=1;NFAM=47
15	45017482	17458_2	N	]12:67934323]N	67.32	LOW	SVTYPE=BND;POS=45017482;STRANDS=+-:14;IMPRECISE;CIPOS=-181,50;CIEND=-47,309;CIPOS95=-42,42;CIEND95=-47,94;MATEID=17458_1;EVENT=17458;SECONDARY;SU=14;PE=14;SR=0;ALG=PROD;AF=0.0001782;NSAMP=3;MSQ=20.78;AN=16834;AC=3;NS=8438;AC_Hom=0;AC_Het=3;AC_Hemi=0;MAF=0.000177767;HWE=1;NFAM=3
15	45060853	40114_2	N	]3:13195979]N	93.38	LOW	SVTYPE=BND;POS=45060853;STRANDS=+-:6;CIPOS=-46,45;CIEND=-46,45;CIPOS95=0,0;CIEND95=0,0;MATEID=40114_1;EVENT=40114;SECONDARY;SU=6;PE=0;SR=6;ALG=PROD;AF=0.0003564;NSAMP=6;MSQ=10.44;AN=16834;AC=6;NS=8438;AC_Hom=0;AC_Het=6;AC_Hemi=0;MAF=0.000355534;HWE=1;NFAM=6
15	45060853	40115_2	N	]3:103745463]N	31.83	LOW	SVTYPE=BND;POS=45060853;STRANDS=+-:4;CIPOS=-49,48;CIEND=-49,48;CIPOS95=0,0;CIEND95=0,0;MATEID=40115_1;EVENT=40115;SECONDARY;SU=4;PE=0;SR=4;ALG=PROD;AF=0.0001188;NSAMP=2;MSQ=12.23;AN=16834;AC=2;NS=8438;AC_Hom=0;AC_Het=2;AC_Hemi=0;MAF=0.000118511;HWE=1;NFAM=2
15	45068819	126823	N	<DEL>	616664	PASS	SVTYPE=DEL;POS=45068819;SVLEN=-267;END=45069086;STRANDS=+-:1565;IMPRECISE;CIPOS=-347,428;CIEND=-467,178;CIPOS95=-105,105;CIEND95=-96,96;SU=1565;PE=1486;SR=79;ALG=SUM;AF=0.1461;NSAMP=2260;MSQ=272.68;RETAINED;AN=16834;AC=2460;NS=8438;AC_Hom=400;AC_Het=2062;AC_Hemi=0;MAF=0.145888;HWE=0.0804058;NFAM=2122
15	45077344	60424_2	N	N]6:32635668]	51472.9	LOW	SVTYPE=BND;POS=45077344;STRANDS=++:78;IMPRECISE;CIPOS=-23,269;CIEND=-10,408;CIPOS95=-12,12;CIEND95=-10,32;MATEID=60424_1;EVENT=60424;SECONDARY;SU=78;PE=78;SR=0;ALG=PROD;AF=0.06237;NSAMP=1050;MSQ=48.41;AN=16834;AC=1050;NS=8438;AC_Hom=0;AC_Het=1055;AC_Hemi=0;MAF=0.0625148;HWE=8.16363e-16;NFAM=954
15	45086687	40119_2	N	N]3:34251075]	348697	LOW	SVTYPE=BND;POS=45086687;STRANDS=++:11,--:1;IMPRECISE;CIPOS=-50,50;CIEND=-50,49;CIPOS95=-3,3;CIEND95=-3,3;MATEID=40119_1;EVENT=40119;SECONDARY;SU=12;PE=11;SR=1;ALG=PROD;AF=0.1281;NSAMP=2155;MSQ=161.65;AN=16834;AC=2156;NS=8438;AC_Hom=2;AC_Het=2156;AC_Hemi=0;MAF=0.127874;HWE=0;NFAM=2023
15	45086699	40116_2	N	[3:34249553[N	135040	LOW	SVTYPE=BND;POS=45086699;STRANDS=--:11499;CIPOS=-27,2;CIEND=-43,1;CIPOS95=0,0;CIEND95=0,0;MATEID=40116_1;EVENT=40116;SECONDARY;SU=11499;PE=11499;SR=0;ALG=PROD;AF=0.08025;NSAMP=1351;MSQ=99.81;AN=16834;AC=1351;NS=8438;AC_Hom=0;AC_Het=1351;AC_Hemi=0;MAF=0.0800545;HWE=4.48505e-26;NFAM=1301
15	45086702	40117_2	N	N]3:34250896]	355066	LOW	SVTYPE=BND;POS=45086702;STRANDS=++:20315;CIPOS=-1,11;CIEND=-7,6;CIPOS95=0,0;CIEND95=0,0;MATEID=40117_1;EVENT=40117;SECONDARY;SU=20315;PE=20315;SR=0;ALG=PROD;AF=0.1285;NSAMP=2164;MSQ=163.92;RETAINED;AN=16834;AC=2164;NS=8438;AC_Hom=0;AC_Het=2166;AC_Hemi=0;MAF=0.128348;HWE=0;NFAM=2032
15	45101481	263750	N	<DUP>	254.49	PASS	SVTYPE=DUP;POS=45101481;SVLEN=44394;END=45145875;STRANDS=-+:16;IMPRECISE;CIPOS=-10,2;CIEND=-3,10;CIPOS95=-3,0;CIEND95=-1,2;SU=16;PE=15;SR=1;ALG=PROD;AF=5.94e-05;NSAMP=1;MSQ=254.13;AN=16834;AC=1;NS=8438;AC_Hom=0;AC_Het=1;AC_Hemi=0;MAF=5.92557e-05;HWE=1;NFAM=1
15	45102047	299578_1	N	[15:45210268[N	9660.85	LOW	SVTYPE=BND;POS=45102047;STRANDS=--:748;CIPOS=-2,0;CIEND=-2,0;CIPOS95=0,0;CIEND95=0,0;MATEID=299578_2;EVENT=299578;SU=748;PE=414;SR=334;ALG=PROD;AF=0.002554;NSAMP=43;MSQ=224.61;AN=16834;AC=43;NS=8438;AC_Hom=0;AC_Het=43;AC_Hemi=0;MAF=0.002548;HWE=1;NFAM=42
15	45104906	126825_1	N	N[15:45105010[	140.79	LOW	SVTYPE=BND;POS=45104906;STRANDS=+-:4;IMPRECISE;CIPOS=-8,10;CIEND=-10,9;CIPOS95=-1,1;CIEND95=-1,1;MATEID=126825_2;EVENT=126825;SU=4;PE=1;SR=3;ALG=PROD;AF=5.94e-05;NSAMP=1;MSQ=140.77;AN=16834;AC=1;NS=8438;AC_Hom=0;AC_Het=1;AC_Hemi=0;MAF=5.92557e-05;HWE=1;NFAM=1
15	45105010	126825_2	N	]15:45104906]N	140.79	LOW	SVTYPE=BND;POS=45104906;STRANDS=+-:4;IMPRECISE;CIPOS=-10,9;CIEND=-8,10;CIPOS95=-1,1;CIEND95=-1,1;MATEID=126825_1;EVENT=126825;SECONDARY;SU=4;PE=1;SR=3;ALG=PROD;AF=5.94e-05;NSAMP=1;MSQ=140.77;AN=16834;AC=1;NS=8438;AC_Hom=0;AC_Het=1;AC_Hemi=0;MAF=5.92557e-05;HWE=1;NFAM=1
15	45111208	299579_1	N	[15:45373726[N	56.86	LOW	SVTYPE=BND;POS=45111208;STRANDS=--:5;IMPRECISE;CIPOS=-218,10;CIEND=-268,10;CIPOS95=-101,2;CIEND95=-140,1;MATEID=299579_2;EVENT=299579;SU=5;PE=5;SR=0;ALG=PROD;AF=5.94e-05;NSAMP=1;MSQ=56.86;AN=16834;AC=1;NS=8438;AC_Hom=0;AC_Het=1;AC_Hemi=0;MAF=5.92557e-05;HWE=1;NFAM=1
15	45120070	299582_1	N	[15:45364812[N	1052.56	LOW	SVTYPE=BND;POS=45120070;STRANDS=--:25;IMPRECISE;CIPOS=-151,50;CIEND=-295,37;CIPOS95=-24,24;CIEND95=-78,37;MATEID=299582_2;EVENT=299582;SU=25;PE=25;SR=0;ALG=PROD;AF=0.0008911;NSAMP=15;MSQ=69.93;AN=16834;AC=15;NS=8438;AC_Hom=0;AC_Het=15;AC_Hemi=0;MAF=0.000888836;HWE=1;NFAM=15
15	45120169	126826	N	<DEL:ME:SINE|Alu|AluY>	52125.9	PASS	SVTYPE=MEI;POS=45120169;SVLEN=-293;END=45120462;STRANDS=+-:85;CIPOS=-27,29;CIEND=-30,29;CIPOS95=0,0;CIEND95=0,0;SU=85;PE=46;SR=39;ALG=PROD;AF=0.02394;NSAMP=395;MSQ=131.47;AN=16834;AC=403;NS=8438;AC_Hom=16;AC_Het=389;AC_Hemi=0;MAF=0.0239986;HWE=0.155247;NFAM=320
15	45120192	299580	N	<INV>	25701.3	LOW	SVTYPE=INV;POS=45120192;SVLEN=244727;END=45364919;STRANDS=++:1878,--:5;IMPRECISE;CIPOS=-225,467;CIEND=-184,572;CIPOS95=-79,79;CIEND95=-103,103;SU=1883;PE=1883;SR=0;ALG=SUM;AF=0.02828;NSAMP=476;MSQ=53.58;RETAINED;AN=16834;AC=476;NS=8438;AC_Hom=0;AC_Het=476;AC_Hemi=0;MAF=0.0282057;HWE=0.00210257;NFAM=472
15	45122039	126827	N	<DEL>	218.67	PASS	SVTYPE=DEL;POS=45122039;SVLEN=-1022;END=45123061;STRANDS=+-:10;IMPRECISE;CIPOS=-5,10;CIEND=-10,10;CIPOS95=-1,1;CIEND95=-1,0;SU=10;PE=8;SR=2;ALG=PROD;AF=5.94e-05;NSAMP=1;MSQ=218.67;AN=16834;AC=1;NS=8438;AC_Hom=0;AC_Het=1;AC_Hemi=0;MAF=5.92557e-05;HWE=1;NFAM=1
15	45123454	299587_1	N	N]15:45361953]	923.87	LOW	SVTYPE=BND;POS=45123454;STRANDS=++:17;IMPRECISE;CIPOS=-30,277;CIEND=-30,303;CIPOS95=-30,38;CIEND95=-30,43;MATEID=299587_2;EVENT=299587;SU=17;PE=17;SR=0;ALG=PROD;AF=0.001782;NSAMP=30;MSQ=30.21;AN=16834;AC=30;NS=8438;AC_Hom=0;AC_Het=30;AC_Hemi=0;MAF=0.00177767;HWE=1;NFAM=30
15	45123708	299586_1	N	N]15:45361361]	2279.84	LOW	SVTYPE=BND;POS=45123708;STRANDS=++:240;IMPRECISE;CIPOS=-11,172;CIEND=-31,292;CIPOS95=-2,2;CIEND95=-17,17;MATEID=299586_2;EVENT=299586;SU=240;PE=240;SR=0;ALG=PROD;AF=0.004574;NSAMP=77;MSQ=28.66;AN=16834;AC=77;NS=8438;AC_Hom=0;AC_Het=77;AC_Hemi=0;MAF=0.00456269;HWE=1;NFAM=73
15	45124428	299584_1	N	[15:45360494[N	1904.39	LOW	SVTYPE=BND;POS=45124428;STRANDS=--:83;IMPRECISE;CIPOS=-144,35;CIEND=-205,36;CIPOS95=-10,10;CIEND95=-22,22;MATEID=299584_2;EVENT=299584;SU=83;PE=83;SR=0;ALG=PROD;AF=0.002079;NSAMP=35;MSQ=54.27;AN=16834;AC=35;NS=8438;AC_Hom=0;AC_Het=35;AC_Hemi=0;MAF=0.00207395;HWE=1;NFAM=24
15	45124432	299583	N	<INV>	2346.94	LOW	SVTYPE=INV;POS=45124432;SVLEN=236066;END=45360498;STRANDS=++:34,--:130;IMPRECISE;CIPOS=-277,412;CIEND=-264,349;CIPOS95=-115,115;CIEND95=-76,76;SU=164;PE=164;SR=0;ALG=SUM;AF=0.002495;NSAMP=42;MSQ=55.71;AN=16834;AC=42;NS=8438;AC_Hom=0;AC_Het=42;AC_Hemi=0;MAF=0.00248874;HWE=1;NFAM=30
15	45124535	299585_1	N	N]15:45360408]	436.93	LOW	SVTYPE=BND;POS=45124535;STRANDS=++:5;IMPRECISE;CIPOS=-50,445;CIEND=-50,520;CIPOS95=-50,120;CIEND95=-50,136;MATEID=299585_2;EVENT=299585;SU=5;PE=5;SR=0;ALG=PROD;AF=0.0003564;NSAMP=6;MSQ=72.78;AN=16834;AC=6;NS=8438;AC_Hom=0;AC_Het=6;AC_Hemi=0;MAF=0.000355534;HWE=1;NFAM=6
15	45126758	126828	N	<DEL>	68.39	PASS	SVTYPE=DEL;POS=45126758;SVLEN=-170;END=45126928;STRANDS=+-:4;IMPRECISE;CIPOS=-9,8;CIEND=-10,7;CIPOS95=0,0;CIEND95=-2,0;SU=4;PE=0;SR=4;ALG=PROD;AF=5.94e-05;NSAMP=1;MSQ=65.88;AN=16834;AC=1;NS=8438;AC_Hom=0;AC_Het=1;AC_Hemi=0;MAF=5.92557e-05;HWE=1;NFAM=1
15	45127645	299588_1	N	[15:45357247[N	350.35	LOW	SVTYPE=BND;POS=45127645;STRANDS=--:39;IMPRECISE;CIPOS=-179,36;CIEND=-253,41;CIPOS95=-19,19;CIEND95=-48,41;MATEID=299588_2;EVENT=299588;SU=39;PE=39;SR=0;ALG=PROD;AF=0.0004158;NSAMP=7;MSQ=49.67;AN=16834;AC=7;NS=8438;AC_Hom=0;AC_Het=7;AC_Hemi=0;MAF=0.00041479;HWE=1;NFAM=7
15	45131100	299591_1	N	[15:45353719[N	74326.4	LOW	SVTYPE=BND;POS=45131100;STRANDS=--:48;IMPRECISE;CIPOS=-218,75;CIEND=-148,106;CIPOS95=-100,75;CIEND95=-58,58;MATEID=299591_2;EVENT=299591;SU=48;PE=48;SR=0;ALG=SUM;AF=0.05519;NSAMP=929;MSQ=79.81;AN=16834;AC=929;NS=8438;AC_Hom=0;AC_Het=929;AC_Hemi=0;MAF=0.0550486;HWE=2.94193e-12;NFAM=913
15	45131324	299589	N	<INV>	85693.3	LOW	SVTYPE=INV;POS=45131324;SVLEN=222754;END=45354078;STRANDS=++:407,--:3335;IMPRECISE;CIPOS=-615,927;CIEND=-922,204;CIPOS95=-290,290;CIEND95=-580,204;SU=3742;PE=3742;SR=0;ALG=SUM;AF=0.06481;NSAMP=1091;MSQ=78.27;RETAINED;AN=16834;AC=1091;NS=8438;AC_Hom=0;AC_Het=1092;AC_Hemi=0;MAF=0.0647073;HWE=5.96042e-17;NFAM=1051
15	45131324	299594_1	N	[15:45353292[N	13912.4	LOW	SVTYPE=BND;POS=45131324;STRANDS=--:34;IMPRECISE;CIPOS=-42,50;CIEND=-16,50;CIPOS95=-3,3;CIEND95=-7,7;MATEID=299594_2;EVENT=299594;SU=34;PE=34;SR=0;ALG=PROD;AF=0.01259;NSAMP=212;MSQ=65.44;RETAINED;AN=16834;AC=212;NS=8438;AC_Hom=0;AC_Het=212;AC_Hemi=0;MAF=0.0125622;HWE=0.644844;NFAM=208
15	45131596	299593_1	N	N]15:45353514]	8408.48	LOW	SVTYPE=BND;POS=45131596;STRANDS=++:159;IMPRECISE;CIPOS=-281,431;CIEND=-135,604;CIPOS95=-161,161;CIEND95=-131,131;MATEID=299593_2;EVENT=299593;SU=159;PE=159;SR=0;ALG=SUM;AF=0.01063;NSAMP=179;MSQ=46.34;RETAINED;AN=16834;AC=179;NS=8438;AC_Hom=0;AC_Het=180;AC_Hemi=0;MAF=0.010666;HWE=1;NFAM=162
15	45134246	299599_1	N	N]15:45350939]	12.11	LOW	SVTYPE=BND;POS=45134246;STRANDS=++:4;IMPRECISE;CIPOS=-10,479;CIEND=-10,364;CIPOS95=-1,165;CIEND95=-2,97;MATEID=299599_2;EVENT=299599;SU=4;PE=4;SR=0;ALG=PROD;AF=5.94e-05;NSAMP=1;MSQ=12.11;AN=16834;AC=1;NS=8438;AC_Hom=0;AC_Het=1;AC_Hemi=0;MAF=5.92557e-05;HWE=1;NFAM=1
15	45134417	299598_1	N	[15:45340748[N	119.6	LOW	SVTYPE=BND;POS=45134417;STRANDS=--:11;IMPRECISE;CIPOS=-137,10;CIEND=-181,10;CIPOS95=-60,2;CIEND95=-89,2;MATEID=299598_2;EVENT=299598;SU=11;PE=11;SR=0;ALG=PROD;AF=5.94e-05;NSAMP=1;MSQ=119.6;AN=16834;AC=1;NS=8438;AC_Hom=0;AC_Het=1;AC_Hemi=0;MAF=5.92557e-05;HWE=1;NFAM=1
15	45144308	299600_1	N	[15:45330825[N	964.22	LOW	SVTYPE=BND;POS=45144308;STRANDS=--:162;IMPRECISE;CIPOS=-230,30;CIEND=-98,11;CIPOS95=-25,25;CIEND95=-4,4;MATEID=299600_2;EVENT=299600;SU=162;PE=162;SR=0;ALG=PROD;AF=0.00196;NSAMP=33;MSQ=28.8;AN=16834;AC=33;NS=8438;AC_Hom=0;AC_Het=33;AC_Hemi=0;MAF=0.00195544;HWE=1;NFAM=29
15	45144509	299601_1	N	N]15:45330765]	1212.66	LOW	SVTYPE=BND;POS=45144509;STRANDS=++:145;IMPRECISE;CIPOS=-37,268;CIEND=-24,158;CIPOS95=-23,23;CIEND95=-5,5;MATEID=299601_2;EVENT=299601;SU=145;PE=145;SR=0;ALG=PROD;AF=0.001426;NSAMP=24;MSQ=49.73;AN=16834;AC=24;NS=8438;AC_Hom=0;AC_Het=24;AC_Hemi=0;MAF=0.00142214;HWE=1;NFAM=20
15	45145098	299602_1	N	N]15:45330169]	260.2	LOW	SVTYPE=BND;POS=45145098;STRANDS=++:28;IMPRECISE;CIPOS=-41,289;CIEND=-33,345;CIPOS95=-32,32;CIEND95=-30,30;MATEID=299602_2;EVENT=299602;SU=28;PE=28;SR=0;ALG=PROD;AF=0.000297;NSAMP=5;MSQ=52.04;AN=16834;AC=5;NS=8438;AC_Hom=0;AC_Het=5;AC_Hemi=0;MAF=0.000296279;HWE=1;NFAM=5
15	45145933	299603_1	N	[15:45353135[N	816.34	LOW	SVTYPE=BND;POS=45145933;STRANDS=--:30;IMPRECISE;CIPOS=-231,19;CIEND=-520,44;CIPOS95=-45,19;CIEND95=-107,44;MATEID=299603_2;EVENT=299603;SU=30;PE=30;SR=0;ALG=PROD;AF=0.0008317;NSAMP=14;MSQ=58.05;AN=16834;AC=14;NS=8438;AC_Hom=0;AC_Het=14;AC_Hemi=0;MAF=0.00082958;HWE=1;NFAM=14
15	45146278	12505_2	N	N]10:68069720]	4350.88	LOW	SVTYPE=BND;POS=45146278;STRANDS=++:108;CIPOS=-5,5;CIEND=-5,5;CIPOS95=0,0;CIEND95=0,0;MATEID=12505_1;EVENT=12505;SECONDARY;SU=108;PE=0;SR=108;ALG=PROD;AF=0.007782;NSAMP=131;MSQ=32.58;AN=16834;AC=131;NS=8438;AC_Hom=0;AC_Het=131;AC_Hemi=0;MAF=0.0077625;HWE=1;NFAM=131
15	45146775	299604_1	N	[15:45326750[N	6.83	LOW	SVTYPE=BND;POS=45146775;STRANDS=--:4;IMPRECISE;CIPOS=-333,10;CIEND=-259,10;CIPOS95=-174,1;CIEND95=-117,2;MATEID=299604_2;EVENT=299604;SU=4;PE=4;SR=0;ALG=PROD;AF=5.94e-05;NSAMP=1;MSQ=6.83;AN=16834;AC=1;NS=8438;AC_Hom=0;AC_Het=1;AC_Hemi=0;MAF=5.92557e-05;HWE=1;NFAM=1
15	45151258	299606_1	N	N]15:45318208]	94.22	LOW	SVTYPE=BND;POS=45151258;STRANDS=++:6;IMPRECISE;CIPOS=-10,394;CIEND=-10,316;CIPOS95=-2,112;CIEND95=-2,96;MATEID=299606_2;EVENT=299606;SU=6;PE=6;SR=0;ALG=PROD;AF=0.0001782;NSAMP=3;MSQ=30.96;AN=16834;AC=3;NS=8438;AC_Hom=0;AC_Het=3;AC_Hemi=0;MAF=0.000177767;HWE=1;NFAM=3
15	45151622	299605_1	N	[15:45317823[N	1367.83	LOW	SVTYPE=BND;POS=45151622;STRANDS=--:45;IMPRECISE;CIPOS=-137,14;CIEND=-166,36;CIPOS95=-14,14;CIEND95=-13,13;MATEID=299605_2;EVENT=299605;SU=45;PE=45;SR=0;ALG=PROD;AF=0.002673;NSAMP=45;MSQ=28.8;AN=16834;AC=45;NS=8438;AC_Hom=0;AC_Het=46;AC_Hemi=0;MAF=0.00272576;HWE=1;NFAM=45
15	45152283	299607_1	N	[15:45317235[N	134.76	LOW	SVTYPE=BND;POS=45152283;STRANDS=--:9;IMPRECISE;CIPOS=-240,10;CIEND=-188,10;CIPOS95=-100,2;CIEND95=-97,1;MATEID=299607_2;EVENT=299607;SU=9;PE=9;SR=0;ALG=PROD;AF=5.94e-05;NSAMP=1;MSQ=134.76;AN=16834;AC=1;NS=8438;AC_Hom=0;AC_Het=1;AC_Hemi=0;MAF=5.92557e-05;HWE=1;NFAM=1
15	45154116	126829	N	<DEL>	503310	PASS	SVTYPE=DEL;POS=45154116;SVLEN=-5977;END=45160093;STRANDS=+-:22656;CIPOS=0,0;CIEND=0,0;CIPOS95=0,0;CIEND95=0,0;SU=22656;PE=11223;SR=11433;ALG=PROD;AF=0.08156;NSAMP=1304;MSQ=385.33;AN=16834;AC=1373;NS=8438;AC_Hom=138;AC_Het=1237;AC_Hemi=0;MAF=0.0814767;HWE=0.0684311;NFAM=1219
15	45163376	299609_1	N	N]15:45308120]	364.17	LOW	SVTYPE=BND;POS=45163376;STRANDS=++:37;IMPRECISE;CIPOS=-24,250;CIEND=-36,308;CIPOS95=-11,11;CIEND95=-36,40;MATEID=299609_2;EVENT=299609;SU=37;PE=37;SR=0;ALG=PROD;AF=0.0005346;NSAMP=9;MSQ=40.06;AN=16834;AC=9;NS=8438;AC_Hom=0;AC_Het=9;AC_Hemi=0;MAF=0.000533302;HWE=1;NFAM=9
15	45163385	299608_1	N	[15:45307885[N	431.9	LOW	SVTYPE=BND;POS=45163385;STRANDS=--:44;IMPRECISE;CIPOS=-144,17;CIEND=-183,50;CIPOS95=-15,15;CIEND95=-34,34;MATEID=299608_2;EVENT=299608;SU=44;PE=44;SR=0;ALG=PROD;AF=0.0004158;NSAMP=7;MSQ=59.81;AN=16834;AC=7;NS=8438;AC_Hom=0;AC_Het=7;AC_Hemi=0;MAF=0.00041479;HWE=1;NFAM=7
15	45168667	299612	N	<INV>	77189.7	LOW	SVTYPE=INV;POS=45168667;SVLEN=133846;END=45302513;STRANDS=++:6652,--:7;CIPOS=-10,25;CIEND=-5,29;CIPOS95=0,0;CIEND95=0,0;SU=6659;PE=6659;SR=0;ALG=PROD;AF=0.03635;NSAMP=612;MSQ=125.83;AN=16834;AC=612;NS=8438;AC_Hom=0;AC_Het=614;AC_Hemi=0;MAF=0.036383;HWE=1.54739e-05;NFAM=569
15	45168869	299611_1	N	[15:45302079[N	59495	LOW	SVTYPE=BND;POS=45168869;STRANDS=--:4176;CIPOS=-27,5;CIEND=-39,10;CIPOS95=0,0;CIEND95=0,0;MATEID=299611_2;EVENT=299611;SU=4176;PE=4176;SR=0;ALG=PROD;AF=0.03784;NSAMP=637;MSQ=92.83;AN=16834;AC=637;NS=8438;AC_Hom=0;AC_Het=639;AC_Hemi=0;MAF=0.0378644;HWE=6.9985e-06;NFAM=584
15	45168910	299610_1	N	[15:45301671[N	18409.4	LOW	SVTYPE=BND;POS=45168910;STRANDS=--:20;IMPRECISE;CIPOS=-20,20;CIEND=-76,30;CIPOS95=0,0;CIEND95=-13,13;MATEID=299610_2;EVENT=299610;SU=20;PE=20;SR=0;ALG=PROD;AF=0.02067;NSAMP=348;MSQ=52.36;AN=16834;AC=348;NS=8438;AC_Hom=0;AC_Het=349;AC_Hemi=0;MAF=0.0206803;HWE=0.0531453;NFAM=336
15	45169216	126830	N	<DEL>	395.32	PASS	SVTYPE=DEL;POS=45169216;SVLEN=-2472;END=45171688;STRANDS=+-:20;CIPOS=-27,28;CIEND=-26,27;CIPOS95=0,0;CIEND95=0,0;SU=20;PE=13;SR=7;ALG=PROD;AF=0.0001188;NSAMP=2;MSQ=197.66;AN=16834;AC=2;NS=8438;AC_Hom=0;AC_Het=2;AC_Hemi=0;MAF=0.000118511;HWE=1;NFAM=2
15	45169274	299613_1	N	N]15:45301886]	973.22	LOW	SVTYPE=BND;POS=45169274;STRANDS=++:134;IMPRECISE;CIPOS=-15,267;CIEND=-44,347;CIPOS95=-5,5;CIEND95=-25,25;MATEID=299613_2;EVENT=299613;SU=134;PE=134;SR=0;ALG=PROD;AF=0.00196;NSAMP=33;MSQ=29.13;AN=16834;AC=33;NS=8438;AC_Hom=0;AC_Het=34;AC_Hemi=0;MAF=0.0020147;HWE=1;NFAM=31
15	45169325	299614_1	N	[15:45301653[N	2679.48	LOW	SVTYPE=BND;POS=45169325;STRANDS=--:417;IMPRECISE;CIPOS=-191,182;CIEND=-346,68;CIPOS95=-19,19;CIEND95=-39,39;MATEID=299614_2;EVENT=299614;SU=417;PE=417;SR=0;ALG=SUM;AF=0.004574;NSAMP=77;MSQ=33.99;AN=16834;AC=77;NS=8438;AC_Hom=0;AC_Het=78;AC_Hemi=0;MAF=0.00462195;HWE=1;NFAM=70
15	45173917	299616_1	N	N]15:45298167]	131.5	LOW	SVTYPE=BND;POS=45173917;STRANDS=++:14;IMPRECISE;CIPOS=-30,307;CIEND=-30,357;CIPOS95=-30,49;CIEND95=-30,69;MATEID=299616_2;EVENT=299616;SU=14;PE=14;SR=0;ALG=PROD;AF=0.0001188;NSAMP=2;MSQ=65.75;AN=16834;AC=2;NS=8438;AC_Hom=0;AC_Het=2;AC_Hemi=0;MAF=0.000118511;HWE=1;NFAM=2
15	45174214	299615_1	N	[15:45297757[N	376.96	LOW	SVTYPE=BND;POS=45174214;STRANDS=--:32;IMPRECISE;CIPOS=-121,50;CIEND=-175,50;CIPOS95=-20,20;CIEND95=-28,28;MATEID=299615_2;EVENT=299615;SU=32;PE=32;SR=0;ALG=PROD;AF=0.0002376;NSAMP=4;MSQ=94.24;AN=16834;AC=4;NS=8438;AC_Hom=0;AC_Het=4;AC_Hemi=0;MAF=0.000237023;HWE=1;NFAM=4
15	45174526	299617_1	N	N]15:45297602]	341.59	PASS	SVTYPE=BND;POS=45174526;STRANDS=++:18;IMPRECISE;CIPOS=-10,185;CIEND=-10,164;CIPOS95=-2,55;CIEND95=-3,29;MATEID=299617_2;EVENT=299617;SU=18;PE=18;SR=0;ALG=PROD;AF=5.94e-05;NSAMP=1;MSQ=341.59;AN=16834;AC=1;NS=8438;AC_Hom=0;AC_Het=1;AC_Hemi=0;MAF=5.92557e-05;HWE=1;NFAM=1
15	45177660	299619_1	N	N]15:45294337]	218.68	LOW	SVTYPE=BND;POS=45177660;STRANDS=++:5;IMPRECISE;CIPOS=-30,444;CIEND=-30,484;CIPOS95=-30,123;CIEND95=-30,149;MATEID=299619_2;EVENT=299619;SU=5;PE=5;SR=0;ALG=PROD;AF=0.0002376;NSAMP=4;MSQ=54.65;AN=16834;AC=4;NS=8438;AC_Hom=0;AC_Het=4;AC_Hemi=0;MAF=0.000237023;HWE=1;NFAM=4
15	45177717	299618	N	<INV>	647.63	LOW	SVTYPE=INV;POS=45177717;SVLEN=116627;END=45294344;STRANDS=++:15,--:12;IMPRECISE;CIPOS=-475,514;CIEND=-314,424;CIPOS95=-260,260;CIEND95=-155,155;SU=27;PE=27;SR=0;ALG=SUM;AF=0.0004158;NSAMP=7;MSQ=92.38;AN=16834;AC=7;NS=8438;AC_Hom=0;AC_Het=7;AC_Hemi=0;MAF=0.00041479;HWE=1;NFAM=7
15	45186663	299577_2	N	[15:45006045[N	900.64	PASS	SVTYPE=BND;POS=45186663;STRANDS=--:71;CIPOS=-23,21;CIEND=-23,21;CIPOS95=0,0;CIEND95=0,0;MATEID=299577_1;EVENT=299577;SECONDARY;SU=71;PE=42;SR=29;ALG=PROD;AF=0.0001782;NSAMP=3;MSQ=300.21;AN=16834;AC=3;NS=8438;AC_Hom=0;AC_Het=3;AC_Hemi=0;MAF=0.000177767;HWE=1;NFAM=3
15	45189939	299624_1	N	N]15:45282378]	103.44	LOW	SVTYPE=BND;POS=45189939;STRANDS=++:10;IMPRECISE;CIPOS=-30,301;CIEND=-30,412;CIPOS95=-30,41;CIEND95=-30,113;MATEID=299624_2;EVENT=299624;SU=10;PE=10;SR=0;ALG=PROD;AF=0.0001782;NSAMP=3;MSQ=34.2;AN=16834;AC=3;NS=8438;AC_Hom=0;AC_Het=3;AC_Hemi=0;MAF=0.000177767;HWE=1;NFAM=3
15	45190000	299623_1	N	[15:45282175[N	36.47	LOW	SVTYPE=BND;POS=45190000;STRANDS=--:8;IMPRECISE;CIPOS=-190,30;CIEND=-288,30;CIPOS95=-55,30;CIEND95=-115,30;MATEID=299623_2;EVENT=299623;SU=8;PE=8;SR=0;ALG=PROD;AF=0.0001782;NSAMP=3;MSQ=10.58;AN=16834;AC=3;NS=8438;AC_Hom=0;AC_Het=3;AC_Hemi=0;MAF=0.000177767;HWE=1;NFAM=3
15	45190536	299621_1	N	[15:45281605[N	1988.6	LOW	SVTYPE=BND;POS=45190536;STRANDS=--:193;IMPRECISE;CIPOS=-207,30;CIEND=-118,36;CIPOS95=-18,18;CIEND95=-4,4;MATEID=299621_2;EVENT=299621;SU=193;PE=193;SR=0;ALG=PROD;AF=0.001544;NSAMP=26;MSQ=76.26;AN=16834;AC=26;NS=8438;AC_Hom=0;AC_Het=26;AC_Hemi=0;MAF=0.00154065;HWE=1;NFAM=26
15	45191271	299620_1	N	N]15:45281044]	3893.28	LOW	SVTYPE=BND;POS=45191271;STRANDS=++:324;IMPRECISE;CIPOS=-233,1242;CIEND=-814,517;CIPOS95=-233,409;CIEND95=-493,493;MATEID=299620_2;EVENT=299620;SU=324;PE=324;SR=0;ALG=SUM;AF=0.005703;NSAMP=96;MSQ=39.79;RETAINED;AN=16834;AC=96;NS=8438;AC_Hom=0;AC_Het=96;AC_Hemi=0;MAF=0.00568855;HWE=1;NFAM=94
15	45194668	299626_1	N	N]15:45277643]	662.14	LOW	SVTYPE=BND;POS=45194668;STRANDS=++:38;IMPRECISE;CIPOS=-48,238;CIEND=-30,226;CIPOS95=-23,23;CIEND95=-19,19;MATEID=299626_2;EVENT=299626;SU=38;PE=38;SR=0;ALG=PROD;AF=0.0002376;NSAMP=4;MSQ=165.54;AN=16834;AC=4;NS=8438;AC_Hom=0;AC_Het=4;AC_Hemi=0;MAF=0.000237023;HWE=1;NFAM=4
15	45194982	299625_1	N	[15:45277224[N	77.92	LOW	SVTYPE=BND;POS=45194982;STRANDS=--:6;IMPRECISE;CIPOS=-205,10;CIEND=-209,10;CIPOS95=-99,2;CIEND95=-62,2;MATEID=299625_2;EVENT=299625;SU=6;PE=6;SR=0;ALG=PROD;AF=0.0001188;NSAMP=2;MSQ=38.96;AN=16834;AC=2;NS=8438;AC_Hom=0;AC_Het=2;AC_Hemi=0;MAF=0.000118511;HWE=1;NFAM=2
15	45195775	299627	N	<INV>	30562.3	LOW	SVTYPE=INV;POS=45195775;SVLEN=80548;END=45276323;STRANDS=++:4,--:2213;IMPRECISE;CIPOS=-43,7;CIEND=-47,7;CIPOS95=-1,1;CIEND95=-2,2;SU=2217;PE=2217;SR=0;ALG=PROD;AF=0.01645;NSAMP=277;MSQ=110.13;AN=16834;AC=277;NS=8438;AC_Hom=0;AC_Het=278;AC_Hemi=0;MAF=0.0164731;HWE=0.176622;NFAM=271
15	45196310	299628_1	N	N]15:45275963]	180.86	LOW	SVTYPE=BND;POS=45196310;STRANDS=++:26;IMPRECISE;CIPOS=-43,249;CIEND=-21,324;CIPOS95=-17,17;CIEND95=-21,23;MATEID=299628_2;EVENT=299628;SU=26;PE=26;SR=0;ALG=PROD;AF=0.0007722;NSAMP=13;MSQ=12.79;AN=16834;AC=13;NS=8438;AC_Hom=0;AC_Het=13;AC_Hemi=0;MAF=0.000770325;HWE=1;NFAM=13
15	45205700	299630_1	N	N]15:45271946]	158.77	LOW	SVTYPE=BND;POS=45205700;STRANDS=++:24;IMPRECISE;CIPOS=-46,157;CIEND=-50,168;CIPOS95=-10,10;CIEND95=-14,14;MATEID=299630_2;EVENT=299630;SU=24;PE=24;SR=0;ALG=PROD;AF=0.000297;NSAMP=5;MSQ=31.7;AN=16834;AC=5;NS=8438;AC_Hom=0;AC_Het=5;AC_Hemi=0;MAF=0.000296279;HWE=1;NFAM=5
15	45205867	299629_1	N	[15:45271514[N	410.28	LOW	SVTYPE=BND;POS=45205867;STRANDS=--:37;IMPRECISE;CIPOS=-193,43;CIEND=-227,29;CIPOS95=-27,27;CIEND95=-46,29;MATEID=299629_2;EVENT=299629;SU=37;PE=37;SR=0;ALG=PROD;AF=0.0003564;NSAMP=6;MSQ=68.38;AN=16834;AC=6;NS=8438;AC_Hom=0;AC_Het=6;AC_Hemi=0;MAF=0.000355534;HWE=1;NFAM=6
15	45206202	17459_2	N	N]12:50174323]	12568	LOW	SVTYPE=BND;POS=45206202;STRANDS=++:4;IMPRECISE;CIPOS=-6,10;CIEND=-9,8;CIPOS95=0,2;CIEND95=0,0;MATEID=17459_1;EVENT=17459;SECONDARY;SU=4;PE=0;SR=4;ALG=PROD;AF=0.02739;NSAMP=455;MSQ=27.12;AN=16834;AC=461;NS=8438;AC_Hom=12;AC_Het=450;AC_Hemi=0;MAF=0.0273762;HWE=1;NFAM=415
15	45206358	263751	N	<DUP>	96.09	PASS	SVTYPE=DUP;POS=45206358;SVLEN=4920;END=45211278;STRANDS=-+:13;IMPRECISE;CIPOS=-92,10;CIEND=-8,211;CIPOS95=-37,3;CIEND95=0,45;SU=13;PE=13;SR=0;ALG=PROD;AF=5.94e-05;NSAMP=1;MSQ=95.15;AN=16834;AC=1;NS=8438;AC_Hom=0;AC_Het=1;AC_Hemi=0;MAF=5.92557e-05;HWE=1;NFAM=1
15	45207704	299631_1	N	[15:45270054[N	197.27	LOW	SVTYPE=BND;POS=45207704;STRANDS=--:30;IMPRECISE;CIPOS=-173,40;CIEND=-199,23;CIPOS95=-31,31;CIEND95=-26,23;MATEID=299631_2;EVENT=299631;SU=30;PE=30;SR=0;ALG=PROD;AF=0.0002376;NSAMP=4;MSQ=49.32;AN=16834;AC=4;NS=8438;AC_Hom=0;AC_Het=4;AC_Hemi=0;MAF=0.000237023;HWE=1;NFAM=3
15	45209079	299632_1	N	[15:45268717[N	8.53	LOW	SVTYPE=BND;POS=45209079;STRANDS=--:8;IMPRECISE;CIPOS=-239,30;CIEND=-238,30;CIPOS95=-68,30;CIEND95=-90,30;MATEID=299632_2;EVENT=299632;SU=8;PE=8;SR=0;ALG=PROD;AF=5.94e-05;NSAMP=1;MSQ=6.83;AN=16834;AC=1;NS=8438;AC_Hom=0;AC_Het=1;AC_Hemi=0;MAF=5.92557e-05;HWE=1;NFAM=1
15	45210268	299578_2	N	[15:45102047[N	9660.85	LOW	SVTYPE=BND;POS=45210268;STRANDS=--:748;CIPOS=-2,0;CIEND=-2,0;CIPOS95=0,0;CIEND95=0,0;MATEID=299578_1;EVENT=299578;SECONDARY;SU=748;PE=414;SR=334;ALG=PROD;AF=0.002554;NSAMP=43;MSQ=224.61;AN=16834;AC=43;NS=8438;AC_Hom=0;AC_Het=43;AC_Hemi=0;MAF=0.002548;HWE=1;NFAM=42
15	45213598	299633_1	N	N]15:45261754]	25548	LOW	SVTYPE=BND;POS=45213598;STRANDS=++:1715;IMPRECISE;CIPOS=-9,101;CIEND=-10,51;CIPOS95=-1,1;CIEND95=-1,1;MATEID=299633_2;EVENT=299633;SU=1715;PE=1715;SR=0;ALG=PROD;AF=0.01271;NSAMP=214;MSQ=119.32;AN=16834;AC=214;NS=8438;AC_Hom=0;AC_Het=214;AC_Hemi=0;MAF=0.0126807;HWE=0.647181;NFAM=210
15	45214458	299634_1	N	[15:45260791[N	425.26	LOW	SVTYPE=BND;POS=45214458;STRANDS=--:27;IMPRECISE;CIPOS=-435,53;CIEND=-278,181;CIPOS95=-248,53;CIEND95=-143,143;MATEID=299634_2;EVENT=299634;SU=27;PE=27;SR=0;ALG=SUM;AF=0.0002376;NSAMP=4;MSQ=106.31;AN=16834;AC=4;NS=8438;AC_Hom=0;AC_Het=4;AC_Hemi=0;MAF=0.000237023;HWE=1;NFAM=4
15	45214670	299635_1	N	N]15:45260682]	56.79	LOW	SVTYPE=BND;POS=45214670;STRANDS=++:6;IMPRECISE;CIPOS=-10,339;CIEND=-10,417;CIPOS95=-2,72;CIEND95=-1,111;MATEID=299635_2;EVENT=299635;SU=6;PE=6;SR=0;ALG=PROD;AF=5.94e-05;NSAMP=1;MSQ=56.79;AN=16834;AC=1;NS=8438;AC_Hom=0;AC_Het=1;AC_Hemi=0;MAF=5.92557e-05;HWE=1;NFAM=1
15	45215774	299636_1	N	[15:45259418[N	251.29	LOW	SVTYPE=BND;POS=45215774;STRANDS=--:24;IMPRECISE;CIPOS=-204,38;CIEND=-248,30;CIPOS95=-41,38;CIEND95=-60,30;MATEID=299636_2;EVENT=299636;SU=24;PE=24;SR=0;ALG=PROD;AF=0.0002376;NSAMP=4;MSQ=62.82;AN=16834;AC=4;NS=8438;AC_Hom=0;AC_Het=4;AC_Hemi=0;MAF=0.000237023;HWE=1;NFAM=4
15	45216581	299637_1	N	N]15:45258776]	177.52	LOW	SVTYPE=BND;POS=45216581;STRANDS=++:14;IMPRECISE;CIPOS=-30,338;CIEND=-30,372;CIPOS95=-30,56;CIEND95=-30,69;MATEID=299637_2;EVENT=299637;SU=14;PE=14;SR=0;ALG=PROD;AF=0.0001188;NSAMP=2;MSQ=88.29;AN=16834;AC=2;NS=8438;AC_Hom=0;AC_Het=2;AC_Hemi=0;MAF=0.000118511;HWE=1;NFAM=2
15	45218589	299638_1	N	[15:45256295[N	9.36	LOW	SVTYPE=BND;POS=45218589;STRANDS=--:4;IMPRECISE;CIPOS=-210,10;CIEND=-309,10;CIPOS95=-89,2;CIEND95=-161,1;MATEID=299638_2;EVENT=299638;SU=4;PE=4;SR=0;ALG=PROD;AF=5.94e-05;NSAMP=1;MSQ=9.36;AN=16834;AC=1;NS=8438;AC_Hom=0;AC_Het=1;AC_Hemi=0;MAF=5.92557e-05;HWE=1;NFAM=1
15	45220454	299641_1	N	N]15:45254269]	1455.57	LOW	SVTYPE=BND;POS=45220454;STRANDS=++:105;IMPRECISE;CIPOS=-40,209;CIEND=-16,192;CIPOS95=-5,5;CIEND95=-9,9;MATEID=299641_2;EVENT=299641;SU=105;PE=105;SR=0;ALG=PROD;AF=0.00101;NSAMP=17;MSQ=85.45;AN=16834;AC=17;NS=8438;AC_Hom=0;AC_Het=17;AC_Hemi=0;MAF=0.00100735;HWE=1;NFAM=17
15	45221048	299640_1	N	[15:45253575[N	30.31	LOW	SVTYPE=BND;POS=45221048;STRANDS=--:5;IMPRECISE;CIPOS=-293,30;CIEND=-290,30;CIPOS95=-140,30;CIEND95=-137,30;MATEID=299640_2;EVENT=299640;SU=5;PE=5;SR=0;ALG=PROD;AF=5.94e-05;NSAMP=1;MSQ=29.81;RETAINED;AN=16834;AC=1;NS=8438;AC_Hom=0;AC_Het=1;AC_Hemi=0;MAF=5.92557e-05;HWE=1;NFAM=1
15	45223080	299642_1	N	N]15:45250292]	35.63	LOW	SVTYPE=BND;POS=45223080;STRANDS=++:8;IMPRECISE;CIPOS=-10,212;CIEND=-10,469;CIPOS95=-3,40;CIEND95=-1,145;MATEID=299642_2;EVENT=299642;SU=8;PE=8;SR=0;ALG=PROD;AF=5.94e-05;NSAMP=1;MSQ=35.63;AN=16834;AC=1;NS=8438;AC_Hom=0;AC_Het=1;AC_Hemi=0;MAF=5.92557e-05;HWE=1;NFAM=1
15	45227461	299644_1	N	N]15:45237328]	164.56	LOW	SVTYPE=BND;POS=45227461;STRANDS=++:13;IMPRECISE;CIPOS=-10,453;CIEND=-10,268;CIPOS95=-1,93;CIEND95=-1,84;MATEID=299644_2;EVENT=299644;SU=13;PE=13;SR=0;ALG=PROD;AF=5.94e-05;NSAMP=1;MSQ=164.56;AN=16834;AC=1;NS=8438;AC_Hom=0;AC_Het=1;AC_Hemi=0;MAF=5.92557e-05;HWE=1;NFAM=1
15	45227692	299643_1	N	[15:45236943[N	197.74	LOW	SVTYPE=BND;POS=45227692;STRANDS=--:18;IMPRECISE;CIPOS=-205,30;CIEND=-101,30;CIPOS95=-34,30;CIEND95=-30,30;MATEID=299643_2;EVENT=299643;SU=18;PE=18;SR=0;ALG=PROD;AF=5.94e-05;NSAMP=1;MSQ=191.61;AN=16834;AC=1;NS=8438;AC_Hom=0;AC_Het=1;AC_Hemi=0;MAF=5.92557e-05;HWE=1;NFAM=1
15	45228126	299645_1	N	N]15:45236575]	345.2	LOW	SVTYPE=BND;POS=45228126;STRANDS=++:43;IMPRECISE;CIPOS=-30,314;CIEND=-38,410;CIPOS95=-19,19;CIEND95=-38,54;MATEID=299645_2;EVENT=299645;SU=43;PE=43;SR=0;ALG=PROD;AF=0.0004752;NSAMP=8;MSQ=42.34;AN=16834;AC=8;NS=8438;AC_Hom=0;AC_Het=8;AC_Hemi=0;MAF=0.000474046;HWE=1;NFAM=8
15	45229504	126831_1	N	N[15:45229564[	3240.31	LOW	SVTYPE=BND;POS=45229504;STRANDS=+-:8;CIPOS=-29,28;CIEND=-29,28;CIPOS95=0,0;CIEND95=0,0;MATEID=126831_2;EVENT=126831;SU=8;PE=0;SR=8;ALG=PROD;AF=0.001309;NSAMP=22;MSQ=147.25;AN=16810;AC=22;NS=8426;AC_Hom=0;AC_Het=22;AC_Hemi=0;MAF=0.00130548;HWE=1;NFAM=22
15	45229564	126831_2	N	]15:45229504]N	3240.31	LOW	SVTYPE=BND;POS=45229504;STRANDS=+-:8;CIPOS=-29,28;CIEND=-29,28;CIPOS95=0,0;CIEND95=0,0;MATEID=126831_1;EVENT=126831;SECONDARY;SU=8;PE=0;SR=8;ALG=PROD;AF=0.001309;NSAMP=22;MSQ=147.25;AN=16810;AC=22;NS=8426;AC_Hom=0;AC_Het=22;AC_Hemi=0;MAF=0.00130548;HWE=1;NFAM=22
15	45230582	126832_1	N	N[15:45230866[	24.43	LOW	SVTYPE=BND;POS=45230582;STRANDS=+-:4;CIPOS=-9,8;CIEND=-9,8;CIPOS95=0,0;CIEND95=0,0;MATEID=126832_2;EVENT=126832;SU=4;PE=0;SR=4;ALG=PROD;AF=5.949e-05;NSAMP=1;MSQ=23.81;AN=16810;AC=1;NS=8426;AC_Hom=0;AC_Het=1;AC_Hemi=0;MAF=5.93401e-05;HWE=1;NFAM=1
15	45230866	126832_2	N	]15:45230582]N	24.43	LOW	SVTYPE=BND;POS=45230582;STRANDS=+-:4;CIPOS=-9,8;CIEND=-9,8;CIPOS95=0,0;CIEND95=0,0;MATEID=126832_1;EVENT=126832;SECONDARY;SU=4;PE=0;SR=4;ALG=PROD;AF=5.949e-05;NSAMP=1;MSQ=23.81;AN=16810;AC=1;NS=8426;AC_Hom=0;AC_Het=1;AC_Hemi=0;MAF=5.93401e-05;HWE=1;NFAM=1
15	45236575	299645_2	N	N]15:45228126]	345.2	LOW	SVTYPE=BND;POS=45236575;STRANDS=++:43;IMPRECISE;CIPOS=-38,410;CIEND=-30,314;CIPOS95=-38,54;CIEND95=-19,19;MATEID=299645_1;EVENT=299645;SECONDARY;SU=43;PE=43;SR=0;ALG=PROD;AF=0.0004752;NSAMP=8;MSQ=42.34;AN=16834;AC=8;NS=8438;AC_Hom=0;AC_Het=8;AC_Hemi=0;MAF=0.000474046;HWE=1;NFAM=8
15	45236943	299643_2	N	[15:45227692[N	197.74	LOW	SVTYPE=BND;POS=45236943;STRANDS=--:18;IMPRECISE;CIPOS=-101,30;CIEND=-205,30;CIPOS95=-30,30;CIEND95=-34,30;MATEID=299643_1;EVENT=299643;SECONDARY;SU=18;PE=18;SR=0;ALG=PROD;AF=5.94e-05;NSAMP=1;MSQ=191.61;AN=16834;AC=1;NS=8438;AC_Hom=0;AC_Het=1;AC_Hemi=0;MAF=5.92557e-05;HWE=1;NFAM=1
15	45237328	299644_2	N	N]15:45227461]	164.56	LOW	SVTYPE=BND;POS=45237328;STRANDS=++:13;IMPRECISE;CIPOS=-10,268;CIEND=-10,453;CIPOS95=-1,84;CIEND95=-1,93;MATEID=299644_1;EVENT=299644;SECONDARY;SU=13;PE=13;SR=0;ALG=PROD;AF=5.94e-05;NSAMP=1;MSQ=164.56;AN=16834;AC=1;NS=8438;AC_Hom=0;AC_Het=1;AC_Hemi=0;MAF=5.92557e-05;HWE=1;NFAM=1
15	45250292	299642_2	N	N]15:45223080]	35.63	LOW	SVTYPE=BND;POS=45250292;STRANDS=++:8;IMPRECISE;CIPOS=-10,469;CIEND=-10,212;CIPOS95=-1,145;CIEND95=-3,40;MATEID=299642_1;EVENT=299642;SECONDARY;SU=8;PE=8;SR=0;ALG=PROD;AF=5.94e-05;NSAMP=1;MSQ=35.63;AN=16834;AC=1;NS=8438;AC_Hom=0;AC_Het=1;AC_Hemi=0;MAF=5.92557e-05;HWE=1;NFAM=1
15	45253575	299640_2	N	[15:45221048[N	30.31	LOW	SVTYPE=BND;POS=45253575;STRANDS=--:5;IMPRECISE;CIPOS=-290,30;CIEND=-293,30;CIPOS95=-137,30;CIEND95=-140,30;MATEID=299640_1;EVENT=299640;SECONDARY;SU=5;PE=5;SR=0;ALG=PROD;AF=5.94e-05;NSAMP=1;MSQ=29.81;RETAINED;AN=16834;AC=1;NS=8438;AC_Hom=0;AC_Het=1;AC_Hemi=0;MAF=5.92557e-05;HWE=1;NFAM=1
15	45254269	299641_2	N	N]15:45220454]	1455.57	LOW	SVTYPE=BND;POS=45254269;STRANDS=++:105;IMPRECISE;CIPOS=-16,192;CIEND=-40,209;CIPOS95=-9,9;CIEND95=-5,5;MATEID=299641_1;EVENT=299641;SECONDARY;SU=105;PE=105;SR=0;ALG=PROD;AF=0.00101;NSAMP=17;MSQ=85.45;AN=16834;AC=17;NS=8438;AC_Hom=0;AC_Het=17;AC_Hemi=0;MAF=0.00100735;HWE=1;NFAM=17
15	45256295	299638_2	N	[15:45218589[N	9.36	LOW	SVTYPE=BND;POS=45256295;STRANDS=--:4;IMPRECISE;CIPOS=-309,10;CIEND=-210,10;CIPOS95=-161,1;CIEND95=-89,2;MATEID=299638_1;EVENT=299638;SECONDARY;SU=4;PE=4;SR=0;ALG=PROD;AF=5.94e-05;NSAMP=1;MSQ=9.36;AN=16834;AC=1;NS=8438;AC_Hom=0;AC_Het=1;AC_Hemi=0;MAF=5.92557e-05;HWE=1;NFAM=1
15	45258776	299637_2	N	N]15:45216581]	177.52	LOW	SVTYPE=BND;POS=45258776;STRANDS=++:14;IMPRECISE;CIPOS=-30,372;CIEND=-30,338;CIPOS95=-30,69;CIEND95=-30,56;MATEID=299637_1;EVENT=299637;SECONDARY;SU=14;PE=14;SR=0;ALG=PROD;AF=0.0001188;NSAMP=2;MSQ=88.29;AN=16834;AC=2;NS=8438;AC_Hom=0;AC_Het=2;AC_Hemi=0;MAF=0.000118511;HWE=1;NFAM=2
15	45259418	299636_2	N	[15:45215774[N	251.29	LOW	SVTYPE=BND;POS=45259418;STRANDS=--:24;IMPRECISE;CIPOS=-248,30;CIEND=-204,38;CIPOS95=-60,30;CIEND95=-41,38;MATEID=299636_1;EVENT=299636;SECONDARY;SU=24;PE=24;SR=0;ALG=PROD;AF=0.0002376;NSAMP=4;MSQ=62.82;AN=16834;AC=4;NS=8438;AC_Hom=0;AC_Het=4;AC_Hemi=0;MAF=0.000237023;HWE=1;NFAM=4
15	45260682	299635_2	N	N]15:45214670]	56.79	LOW	SVTYPE=BND;POS=45260682;STRANDS=++:6;IMPRECISE;CIPOS=-10,417;CIEND=-10,339;CIPOS95=-1,111;CIEND95=-2,72;MATEID=299635_1;EVENT=299635;SECONDARY;SU=6;PE=6;SR=0;ALG=PROD;AF=5.94e-05;NSAMP=1;MSQ=56.79;AN=16834;AC=1;NS=8438;AC_Hom=0;AC_Het=1;AC_Hemi=0;MAF=5.92557e-05;HWE=1;NFAM=1
15	45260791	299634_2	N	[15:45214458[N	425.26	LOW	SVTYPE=BND;POS=45260791;STRANDS=--:27;IMPRECISE;CIPOS=-278,181;CIEND=-435,53;CIPOS95=-143,143;CIEND95=-248,53;MATEID=299634_1;EVENT=299634;SECONDARY;SU=27;PE=27;SR=0;ALG=SUM;AF=0.0002376;NSAMP=4;MSQ=106.31;AN=16834;AC=4;NS=8438;AC_Hom=0;AC_Het=4;AC_Hemi=0;MAF=0.000237023;HWE=1;NFAM=4
15	45261754	299633_2	N	N]15:45213598]	25548	LOW	SVTYPE=BND;POS=45261754;STRANDS=++:1715;IMPRECISE;CIPOS=-10,51;CIEND=-9,101;CIPOS95=-1,1;CIEND95=-1,1;MATEID=299633_1;EVENT=299633;SECONDARY;SU=1715;PE=1715;SR=0;ALG=PROD;AF=0.01271;NSAMP=214;MSQ=119.32;AN=16834;AC=214;NS=8438;AC_Hom=0;AC_Het=214;AC_Hemi=0;MAF=0.0126807;HWE=0.647181;NFAM=210
15	45268717	299632_2	N	[15:45209079[N	8.53	LOW	SVTYPE=BND;POS=45268717;STRANDS=--:8;IMPRECISE;CIPOS=-238,30;CIEND=-239,30;CIPOS95=-90,30;CIEND95=-68,30;MATEID=299632_1;EVENT=299632;SECONDARY;SU=8;PE=8;SR=0;ALG=PROD;AF=5.94e-05;NSAMP=1;MSQ=6.83;AN=16834;AC=1;NS=8438;AC_Hom=0;AC_Het=1;AC_Hemi=0;MAF=5.92557e-05;HWE=1;NFAM=1
15	45270054	299631_2	N	[15:45207704[N	197.27	LOW	SVTYPE=BND;POS=45270054;STRANDS=--:30;IMPRECISE;CIPOS=-199,23;CIEND=-173,40;CIPOS95=-26,23;CIEND95=-31,31;MATEID=299631_1;EVENT=299631;SECONDARY;SU=30;PE=30;SR=0;ALG=PROD;AF=0.0002376;NSAMP=4;MSQ=49.32;AN=16834;AC=4;NS=8438;AC_Hom=0;AC_Het=4;AC_Hemi=0;MAF=0.000237023;HWE=1;NFAM=3
15	45271514	299629_2	N	[15:45205867[N	410.28	LOW	SVTYPE=BND;POS=45271514;STRANDS=--:37;IMPRECISE;CIPOS=-227,29;CIEND=-193,43;CIPOS95=-46,29;CIEND95=-27,27;MATEID=299629_1;EVENT=299629;SECONDARY;SU=37;PE=37;SR=0;ALG=PROD;AF=0.0003564;NSAMP=6;MSQ=68.38;AN=16834;AC=6;NS=8438;AC_Hom=0;AC_Het=6;AC_Hemi=0;MAF=0.000355534;HWE=1;NFAM=6
15	45271946	299630_2	N	N]15:45205700]	158.77	LOW	SVTYPE=BND;POS=45271946;STRANDS=++:24;IMPRECISE;CIPOS=-50,168;CIEND=-46,157;CIPOS95=-14,14;CIEND95=-10,10;MATEID=299630_1;EVENT=299630;SECONDARY;SU=24;PE=24;SR=0;ALG=PROD;AF=0.000297;NSAMP=5;MSQ=31.7;AN=16834;AC=5;NS=8438;AC_Hom=0;AC_Het=5;AC_Hemi=0;MAF=0.000296279;HWE=1;NFAM=5
15	45275963	299628_2	N	N]15:45196310]	180.86	LOW	SVTYPE=BND;POS=45275963;STRANDS=++:26;IMPRECISE;CIPOS=-21,324;CIEND=-43,249;CIPOS95=-21,23;CIEND95=-17,17;MATEID=299628_1;EVENT=299628;SECONDARY;SU=26;PE=26;SR=0;ALG=PROD;AF=0.0007722;NSAMP=13;MSQ=12.79;AN=16834;AC=13;NS=8438;AC_Hom=0;AC_Het=13;AC_Hemi=0;MAF=0.000770325;HWE=1;NFAM=13
15	45277224	299625_2	N	[15:45194982[N	77.92	LOW	SVTYPE=BND;POS=45277224;STRANDS=--:6;IMPRECISE;CIPOS=-209,10;CIEND=-205,10;CIPOS95=-62,2;CIEND95=-99,2;MATEID=299625_1;EVENT=299625;SECONDARY;SU=6;PE=6;SR=0;ALG=PROD;AF=0.0001188;NSAMP=2;MSQ=38.96;AN=16834;AC=2;NS=8438;AC_Hom=0;AC_Het=2;AC_Hemi=0;MAF=0.000118511;HWE=1;NFAM=2
15	45277643	299626_2	N	N]15:45194668]	662.14	LOW	SVTYPE=BND;POS=45277643;STRANDS=++:38;IMPRECISE;CIPOS=-30,226;CIEND=-48,238;CIPOS95=-19,19;CIEND95=-23,23;MATEID=299626_1;EVENT=299626;SECONDARY;SU=38;PE=38;SR=0;ALG=PROD;AF=0.0002376;NSAMP=4;MSQ=165.54;AN=16834;AC=4;NS=8438;AC_Hom=0;AC_Het=4;AC_Hemi=0;MAF=0.000237023;HWE=1;NFAM=4
15	45277821	22763_1	N	]20:6645841]N	1.20526e+06	LOW	SVTYPE=BND;POS=45277821;STRANDS=+-:496,-+:13386;IMPRECISE;CIPOS=-590,88;CIEND=-186,449;CIPOS95=-37,37;CIEND95=-1,1;MATEID=22763_2;EVENT=22763;SU=13882;PE=3392;SR=10490;ALG=SUM;AF=0.5753;NSAMP=7818;MSQ=153.7;AN=16834;AC=9684;NS=8438;AC_Hom=3736;AC_Het=5969;AC_Hemi=0;MAF=0.424923;HWE=0;NFAM=6881
15	45277859	22764_1	N	N[20:6645840[	211757	LOW	SVTYPE=BND;POS=45277859;STRANDS=+-:135;CIPOS=-25,24;CIEND=-25,24;CIPOS95=0,0;CIEND95=0,0;MATEID=22764_2;EVENT=22764;SU=135;PE=11;SR=124;ALG=PROD;AF=0.2605;NSAMP=4379;MSQ=47.97;AN=16834;AC=4385;NS=8438;AC_Hom=12;AC_Het=4381;AC_Hemi=0;MAF=0.260311;HWE=0;NFAM=3903
15	45281044	299620_2	N	N]15:45191271]	3893.28	LOW	SVTYPE=BND;POS=45281044;STRANDS=++:324;IMPRECISE;CIPOS=-814,517;CIEND=-233,1242;CIPOS95=-493,493;CIEND95=-233,409;MATEID=299620_1;EVENT=299620;SECONDARY;SU=324;PE=324;SR=0;ALG=SUM;AF=0.005703;NSAMP=96;MSQ=39.79;RETAINED;AN=16834;AC=96;NS=8438;AC_Hom=0;AC_Het=96;AC_Hemi=0;MAF=0.00568855;HWE=1;NFAM=94
```
