## Supplementary File 2 for "Mapping and characterization of structural variation in 17,795 deeply sequenced human genomes": B37.callset.public.vcf (part 105 of 143)

```
15	45281605	299621_2	N	[15:45190536[N	1988.6	LOW	SVTYPE=BND;POS=45281605;STRANDS=--:193;IMPRECISE;CIPOS=-118,36;CIEND=-207,30;CIPOS95=-4,4;CIEND95=-18,18;MATEID=299621_1;EVENT=299621;SECONDARY;SU=193;PE=193;SR=0;ALG=PROD;AF=0.001544;NSAMP=26;MSQ=76.26;AN=16834;AC=26;NS=8438;AC_Hom=0;AC_Het=26;AC_Hemi=0;MAF=0.00154065;HWE=1;NFAM=26
15	45282175	299623_2	N	[15:45190000[N	36.47	LOW	SVTYPE=BND;POS=45282175;STRANDS=--:8;IMPRECISE;CIPOS=-288,30;CIEND=-190,30;CIPOS95=-115,30;CIEND95=-55,30;MATEID=299623_1;EVENT=299623;SECONDARY;SU=8;PE=8;SR=0;ALG=PROD;AF=0.0001782;NSAMP=3;MSQ=10.58;AN=16834;AC=3;NS=8438;AC_Hom=0;AC_Het=3;AC_Hemi=0;MAF=0.000177767;HWE=1;NFAM=3
15	45282378	299624_2	N	N]15:45189939]	103.44	LOW	SVTYPE=BND;POS=45282378;STRANDS=++:10;IMPRECISE;CIPOS=-30,412;CIEND=-30,301;CIPOS95=-30,113;CIEND95=-30,41;MATEID=299624_1;EVENT=299624;SECONDARY;SU=10;PE=10;SR=0;ALG=PROD;AF=0.0001782;NSAMP=3;MSQ=34.2;AN=16834;AC=3;NS=8438;AC_Hom=0;AC_Het=3;AC_Hemi=0;MAF=0.000177767;HWE=1;NFAM=3
15	45294337	299619_2	N	N]15:45177660]	218.68	LOW	SVTYPE=BND;POS=45294337;STRANDS=++:5;IMPRECISE;CIPOS=-30,484;CIEND=-30,444;CIPOS95=-30,149;CIEND95=-30,123;MATEID=299619_1;EVENT=299619;SECONDARY;SU=5;PE=5;SR=0;ALG=PROD;AF=0.0002376;NSAMP=4;MSQ=54.65;AN=16834;AC=4;NS=8438;AC_Hom=0;AC_Het=4;AC_Hemi=0;MAF=0.000237023;HWE=1;NFAM=4
15	45297602	299617_2	N	N]15:45174526]	341.59	PASS	SVTYPE=BND;POS=45297602;STRANDS=++:18;IMPRECISE;CIPOS=-10,164;CIEND=-10,185;CIPOS95=-3,29;CIEND95=-2,55;MATEID=299617_1;EVENT=299617;SECONDARY;SU=18;PE=18;SR=0;ALG=PROD;AF=5.94e-05;NSAMP=1;MSQ=341.59;AN=16834;AC=1;NS=8438;AC_Hom=0;AC_Het=1;AC_Hemi=0;MAF=5.92557e-05;HWE=1;NFAM=1
15	45297757	299615_2	N	[15:45174214[N	376.96	LOW	SVTYPE=BND;POS=45297757;STRANDS=--:32;IMPRECISE;CIPOS=-175,50;CIEND=-121,50;CIPOS95=-28,28;CIEND95=-20,20;MATEID=299615_1;EVENT=299615;SECONDARY;SU=32;PE=32;SR=0;ALG=PROD;AF=0.0002376;NSAMP=4;MSQ=94.24;AN=16834;AC=4;NS=8438;AC_Hom=0;AC_Het=4;AC_Hemi=0;MAF=0.000237023;HWE=1;NFAM=4
15	45298167	299616_2	N	N]15:45173917]	131.5	LOW	SVTYPE=BND;POS=45298167;STRANDS=++:14;IMPRECISE;CIPOS=-30,357;CIEND=-30,307;CIPOS95=-30,69;CIEND95=-30,49;MATEID=299616_1;EVENT=299616;SECONDARY;SU=14;PE=14;SR=0;ALG=PROD;AF=0.0001188;NSAMP=2;MSQ=65.75;AN=16834;AC=2;NS=8438;AC_Hom=0;AC_Het=2;AC_Hemi=0;MAF=0.000118511;HWE=1;NFAM=2
15	45301653	299614_2	N	[15:45169325[N	2679.48	LOW	SVTYPE=BND;POS=45301653;STRANDS=--:417;IMPRECISE;CIPOS=-346,68;CIEND=-191,182;CIPOS95=-39,39;CIEND95=-19,19;MATEID=299614_1;EVENT=299614;SECONDARY;SU=417;PE=417;SR=0;ALG=SUM;AF=0.004574;NSAMP=77;MSQ=33.99;AN=16834;AC=77;NS=8438;AC_Hom=0;AC_Het=78;AC_Hemi=0;MAF=0.00462195;HWE=1;NFAM=70
15	45301671	299610_2	N	[15:45168910[N	18409.4	LOW	SVTYPE=BND;POS=45301671;STRANDS=--:20;IMPRECISE;CIPOS=-76,30;CIEND=-20,20;CIPOS95=-13,13;CIEND95=0,0;MATEID=299610_1;EVENT=299610;SECONDARY;SU=20;PE=20;SR=0;ALG=PROD;AF=0.02067;NSAMP=348;MSQ=52.36;AN=16834;AC=348;NS=8438;AC_Hom=0;AC_Het=349;AC_Hemi=0;MAF=0.0206803;HWE=0.0531453;NFAM=336
15	45301886	299613_2	N	N]15:45169274]	973.22	LOW	SVTYPE=BND;POS=45301886;STRANDS=++:134;IMPRECISE;CIPOS=-44,347;CIEND=-15,267;CIPOS95=-25,25;CIEND95=-5,5;MATEID=299613_1;EVENT=299613;SECONDARY;SU=134;PE=134;SR=0;ALG=PROD;AF=0.00196;NSAMP=33;MSQ=29.13;AN=16834;AC=33;NS=8438;AC_Hom=0;AC_Het=34;AC_Hemi=0;MAF=0.0020147;HWE=1;NFAM=31
15	45302079	299611_2	N	[15:45168869[N	59495	LOW	SVTYPE=BND;POS=45302079;STRANDS=--:4176;CIPOS=-39,10;CIEND=-27,5;CIPOS95=0,0;CIEND95=0,0;MATEID=299611_1;EVENT=299611;SECONDARY;SU=4176;PE=4176;SR=0;ALG=PROD;AF=0.03784;NSAMP=637;MSQ=92.83;AN=16834;AC=637;NS=8438;AC_Hom=0;AC_Het=639;AC_Hemi=0;MAF=0.0378644;HWE=6.9985e-06;NFAM=584
15	45307885	299608_2	N	[15:45163385[N	431.9	LOW	SVTYPE=BND;POS=45307885;STRANDS=--:44;IMPRECISE;CIPOS=-183,50;CIEND=-144,17;CIPOS95=-34,34;CIEND95=-15,15;MATEID=299608_1;EVENT=299608;SECONDARY;SU=44;PE=44;SR=0;ALG=PROD;AF=0.0004158;NSAMP=7;MSQ=59.81;AN=16834;AC=7;NS=8438;AC_Hom=0;AC_Het=7;AC_Hemi=0;MAF=0.00041479;HWE=1;NFAM=7
15	45308120	299609_2	N	N]15:45163376]	364.17	LOW	SVTYPE=BND;POS=45308120;STRANDS=++:37;IMPRECISE;CIPOS=-36,308;CIEND=-24,250;CIPOS95=-36,40;CIEND95=-11,11;MATEID=299609_1;EVENT=299609;SECONDARY;SU=37;PE=37;SR=0;ALG=PROD;AF=0.0005346;NSAMP=9;MSQ=40.06;AN=16834;AC=9;NS=8438;AC_Hom=0;AC_Het=9;AC_Hemi=0;MAF=0.000533302;HWE=1;NFAM=9
15	45314924	126833	N	<DEL:ME:SINE|Alu|AluY>	90.28	PASS	SVTYPE=MEI;POS=45314924;SVLEN=-269;END=45315193;STRANDS=+-:10;CIPOS=-26,25;CIEND=-26,25;CIPOS95=0,0;CIEND95=0,0;SU=10;PE=0;SR=10;ALG=PROD;AF=0.000297;NSAMP=5;MSQ=15.31;AN=16834;AC=5;NS=8438;AC_Hom=0;AC_Het=5;AC_Hemi=0;MAF=0.000296279;HWE=1;NFAM=5
15	45316348	126834	N	<DEL>	595.37	PASS	SVTYPE=DEL;POS=45316348;SVLEN=-2988;END=45319336;STRANDS=+-:40;CIPOS=-27,29;CIEND=-30,24;CIPOS95=0,0;CIEND95=0,0;SU=40;PE=31;SR=9;ALG=PROD;AF=0.0001782;NSAMP=3;MSQ=198.46;AN=16834;AC=3;NS=8438;AC_Hom=0;AC_Het=3;AC_Hemi=0;MAF=0.000177767;HWE=1;NFAM=3
15	45317235	299607_2	N	[15:45152283[N	134.76	LOW	SVTYPE=BND;POS=45317235;STRANDS=--:9;IMPRECISE;CIPOS=-188,10;CIEND=-240,10;CIPOS95=-97,1;CIEND95=-100,2;MATEID=299607_1;EVENT=299607;SECONDARY;SU=9;PE=9;SR=0;ALG=PROD;AF=5.94e-05;NSAMP=1;MSQ=134.76;AN=16834;AC=1;NS=8438;AC_Hom=0;AC_Het=1;AC_Hemi=0;MAF=5.92557e-05;HWE=1;NFAM=1
15	45317823	299605_2	N	[15:45151622[N	1367.83	LOW	SVTYPE=BND;POS=45317823;STRANDS=--:45;IMPRECISE;CIPOS=-166,36;CIEND=-137,14;CIPOS95=-13,13;CIEND95=-14,14;MATEID=299605_1;EVENT=299605;SECONDARY;SU=45;PE=45;SR=0;ALG=PROD;AF=0.002673;NSAMP=45;MSQ=28.8;AN=16834;AC=45;NS=8438;AC_Hom=0;AC_Het=46;AC_Hemi=0;MAF=0.00272576;HWE=1;NFAM=45
15	45318208	299606_2	N	N]15:45151258]	94.22	LOW	SVTYPE=BND;POS=45318208;STRANDS=++:6;IMPRECISE;CIPOS=-10,316;CIEND=-10,394;CIPOS95=-2,96;CIEND95=-2,112;MATEID=299606_1;EVENT=299606;SECONDARY;SU=6;PE=6;SR=0;ALG=PROD;AF=0.0001782;NSAMP=3;MSQ=30.96;AN=16834;AC=3;NS=8438;AC_Hom=0;AC_Het=3;AC_Hemi=0;MAF=0.000177767;HWE=1;NFAM=3
15	45323788	299646	N	<INV>	551.18	PASS	SVTYPE=INV;POS=45323788;SVLEN=280649;END=45604437;STRANDS=++:21,--:15;IMPRECISE;CIPOS=-2,1;CIEND=-3,1;CIPOS95=0,1;CIEND95=0,1;SU=36;PE=14;SR=22;ALG=PROD;AF=5.94e-05;NSAMP=1;MSQ=551.18;AN=16834;AC=1;NS=8438;AC_Hom=0;AC_Het=1;AC_Hemi=0;MAF=5.92557e-05;HWE=1;NFAM=1
15	45326750	299604_2	N	[15:45146775[N	6.83	LOW	SVTYPE=BND;POS=45326750;STRANDS=--:4;IMPRECISE;CIPOS=-259,10;CIEND=-333,10;CIPOS95=-117,2;CIEND95=-174,1;MATEID=299604_1;EVENT=299604;SECONDARY;SU=4;PE=4;SR=0;ALG=PROD;AF=5.94e-05;NSAMP=1;MSQ=6.83;AN=16834;AC=1;NS=8438;AC_Hom=0;AC_Het=1;AC_Hemi=0;MAF=5.92557e-05;HWE=1;NFAM=1
15	45330169	299602_2	N	N]15:45145098]	260.2	LOW	SVTYPE=BND;POS=45330169;STRANDS=++:28;IMPRECISE;CIPOS=-33,345;CIEND=-41,289;CIPOS95=-30,30;CIEND95=-32,32;MATEID=299602_1;EVENT=299602;SECONDARY;SU=28;PE=28;SR=0;ALG=PROD;AF=0.000297;NSAMP=5;MSQ=52.04;AN=16834;AC=5;NS=8438;AC_Hom=0;AC_Het=5;AC_Hemi=0;MAF=0.000296279;HWE=1;NFAM=5
15	45330765	299601_2	N	N]15:45144509]	1212.66	LOW	SVTYPE=BND;POS=45330765;STRANDS=++:145;IMPRECISE;CIPOS=-24,158;CIEND=-37,268;CIPOS95=-5,5;CIEND95=-23,23;MATEID=299601_1;EVENT=299601;SECONDARY;SU=145;PE=145;SR=0;ALG=PROD;AF=0.001426;NSAMP=24;MSQ=49.73;AN=16834;AC=24;NS=8438;AC_Hom=0;AC_Het=24;AC_Hemi=0;MAF=0.00142214;HWE=1;NFAM=20
15	45330825	299600_2	N	[15:45144308[N	964.22	LOW	SVTYPE=BND;POS=45330825;STRANDS=--:162;IMPRECISE;CIPOS=-98,11;CIEND=-230,30;CIPOS95=-4,4;CIEND95=-25,25;MATEID=299600_1;EVENT=299600;SECONDARY;SU=162;PE=162;SR=0;ALG=PROD;AF=0.00196;NSAMP=33;MSQ=28.8;AN=16834;AC=33;NS=8438;AC_Hom=0;AC_Het=33;AC_Hemi=0;MAF=0.00195544;HWE=1;NFAM=29
15	45340748	299598_2	N	[15:45134417[N	119.6	LOW	SVTYPE=BND;POS=45340748;STRANDS=--:11;IMPRECISE;CIPOS=-181,10;CIEND=-137,10;CIPOS95=-89,2;CIEND95=-60,2;MATEID=299598_1;EVENT=299598;SECONDARY;SU=11;PE=11;SR=0;ALG=PROD;AF=5.94e-05;NSAMP=1;MSQ=119.6;AN=16834;AC=1;NS=8438;AC_Hom=0;AC_Het=1;AC_Hemi=0;MAF=5.92557e-05;HWE=1;NFAM=1
15	45345399	126835	N	<DEL>	266.64	PASS	SVTYPE=DEL;POS=45345399;SVLEN=-12646;END=45358045;STRANDS=+-:12;IMPRECISE;CIPOS=-6,9;CIEND=-10,7;CIPOS95=-1,1;CIEND95=-1,0;SU=12;PE=9;SR=3;ALG=PROD;AF=5.94e-05;NSAMP=1;MSQ=266.64;AN=16834;AC=1;NS=8438;AC_Hom=0;AC_Het=1;AC_Hemi=0;MAF=5.92557e-05;HWE=1;NFAM=1
15	45350939	299599_2	N	N]15:45134246]	12.11	LOW	SVTYPE=BND;POS=45350939;STRANDS=++:4;IMPRECISE;CIPOS=-10,364;CIEND=-10,479;CIPOS95=-2,97;CIEND95=-1,165;MATEID=299599_1;EVENT=299599;SECONDARY;SU=4;PE=4;SR=0;ALG=PROD;AF=5.94e-05;NSAMP=1;MSQ=12.11;AN=16834;AC=1;NS=8438;AC_Hom=0;AC_Het=1;AC_Hemi=0;MAF=5.92557e-05;HWE=1;NFAM=1
15	45353135	299603_2	N	[15:45145933[N	816.34	LOW	SVTYPE=BND;POS=45353135;STRANDS=--:30;IMPRECISE;CIPOS=-520,44;CIEND=-231,19;CIPOS95=-107,44;CIEND95=-45,19;MATEID=299603_1;EVENT=299603;SECONDARY;SU=30;PE=30;SR=0;ALG=PROD;AF=0.0008317;NSAMP=14;MSQ=58.05;AN=16834;AC=14;NS=8438;AC_Hom=0;AC_Het=14;AC_Hemi=0;MAF=0.00082958;HWE=1;NFAM=14
15	45353292	299594_2	N	[15:45131324[N	13912.4	LOW	SVTYPE=BND;POS=45353292;STRANDS=--:34;IMPRECISE;CIPOS=-16,50;CIEND=-42,50;CIPOS95=-7,7;CIEND95=-3,3;MATEID=299594_1;EVENT=299594;SECONDARY;SU=34;PE=34;SR=0;ALG=PROD;AF=0.01259;NSAMP=212;MSQ=65.44;RETAINED;AN=16834;AC=212;NS=8438;AC_Hom=0;AC_Het=212;AC_Hemi=0;MAF=0.0125622;HWE=0.644844;NFAM=208
15	45353514	299593_2	N	N]15:45131596]	8408.48	LOW	SVTYPE=BND;POS=45353514;STRANDS=++:159;IMPRECISE;CIPOS=-135,604;CIEND=-281,431;CIPOS95=-131,131;CIEND95=-161,161;MATEID=299593_1;EVENT=299593;SECONDARY;SU=159;PE=159;SR=0;ALG=SUM;AF=0.01063;NSAMP=179;MSQ=46.34;RETAINED;AN=16834;AC=179;NS=8438;AC_Hom=0;AC_Het=180;AC_Hemi=0;MAF=0.010666;HWE=1;NFAM=162
15	45353719	299591_2	N	[15:45131100[N	74326.4	LOW	SVTYPE=BND;POS=45353719;STRANDS=--:48;IMPRECISE;CIPOS=-148,106;CIEND=-218,75;CIPOS95=-58,58;CIEND95=-100,75;MATEID=299591_1;EVENT=299591;SECONDARY;SU=48;PE=48;SR=0;ALG=SUM;AF=0.05519;NSAMP=929;MSQ=79.81;AN=16834;AC=929;NS=8438;AC_Hom=0;AC_Het=929;AC_Hemi=0;MAF=0.0550486;HWE=2.94193e-12;NFAM=913
15	45357247	299588_2	N	[15:45127645[N	350.35	LOW	SVTYPE=BND;POS=45357247;STRANDS=--:39;IMPRECISE;CIPOS=-253,41;CIEND=-179,36;CIPOS95=-48,41;CIEND95=-19,19;MATEID=299588_1;EVENT=299588;SECONDARY;SU=39;PE=39;SR=0;ALG=PROD;AF=0.0004158;NSAMP=7;MSQ=49.67;AN=16834;AC=7;NS=8438;AC_Hom=0;AC_Het=7;AC_Hemi=0;MAF=0.00041479;HWE=1;NFAM=7
15	45360408	299585_2	N	N]15:45124535]	436.93	LOW	SVTYPE=BND;POS=45360408;STRANDS=++:5;IMPRECISE;CIPOS=-50,520;CIEND=-50,445;CIPOS95=-50,136;CIEND95=-50,120;MATEID=299585_1;EVENT=299585;SECONDARY;SU=5;PE=5;SR=0;ALG=PROD;AF=0.0003564;NSAMP=6;MSQ=72.78;AN=16834;AC=6;NS=8438;AC_Hom=0;AC_Het=6;AC_Hemi=0;MAF=0.000355534;HWE=1;NFAM=6
15	45360494	299584_2	N	[15:45124428[N	1904.39	LOW	SVTYPE=BND;POS=45360494;STRANDS=--:83;IMPRECISE;CIPOS=-205,36;CIEND=-144,35;CIPOS95=-22,22;CIEND95=-10,10;MATEID=299584_1;EVENT=299584;SECONDARY;SU=83;PE=83;SR=0;ALG=PROD;AF=0.002079;NSAMP=35;MSQ=54.27;AN=16834;AC=35;NS=8438;AC_Hom=0;AC_Het=35;AC_Hemi=0;MAF=0.00207395;HWE=1;NFAM=24
15	45361361	299586_2	N	N]15:45123708]	2279.84	LOW	SVTYPE=BND;POS=45361361;STRANDS=++:240;IMPRECISE;CIPOS=-31,292;CIEND=-11,172;CIPOS95=-17,17;CIEND95=-2,2;MATEID=299586_1;EVENT=299586;SECONDARY;SU=240;PE=240;SR=0;ALG=PROD;AF=0.004574;NSAMP=77;MSQ=28.66;AN=16834;AC=77;NS=8438;AC_Hom=0;AC_Het=77;AC_Hemi=0;MAF=0.00456269;HWE=1;NFAM=73
15	45361953	299587_2	N	N]15:45123454]	923.87	LOW	SVTYPE=BND;POS=45361953;STRANDS=++:17;IMPRECISE;CIPOS=-30,303;CIEND=-30,277;CIPOS95=-30,43;CIEND95=-30,38;MATEID=299587_1;EVENT=299587;SECONDARY;SU=17;PE=17;SR=0;ALG=PROD;AF=0.001782;NSAMP=30;MSQ=30.21;AN=16834;AC=30;NS=8438;AC_Hom=0;AC_Het=30;AC_Hemi=0;MAF=0.00177767;HWE=1;NFAM=30
15	45364812	299582_2	N	[15:45120070[N	1052.56	LOW	SVTYPE=BND;POS=45364812;STRANDS=--:25;IMPRECISE;CIPOS=-295,37;CIEND=-151,50;CIPOS95=-78,37;CIEND95=-24,24;MATEID=299582_1;EVENT=299582;SECONDARY;SU=25;PE=25;SR=0;ALG=PROD;AF=0.0008911;NSAMP=15;MSQ=69.93;AN=16834;AC=15;NS=8438;AC_Hom=0;AC_Het=15;AC_Hemi=0;MAF=0.000888836;HWE=1;NFAM=15
15	45373726	299579_2	N	[15:45111208[N	56.86	LOW	SVTYPE=BND;POS=45373726;STRANDS=--:5;IMPRECISE;CIPOS=-268,10;CIEND=-218,10;CIPOS95=-140,1;CIEND95=-101,2;MATEID=299579_1;EVENT=299579;SECONDARY;SU=5;PE=5;SR=0;ALG=PROD;AF=5.94e-05;NSAMP=1;MSQ=56.86;AN=16834;AC=1;NS=8438;AC_Hom=0;AC_Het=1;AC_Hemi=0;MAF=5.92557e-05;HWE=1;NFAM=1
15	45379722	126836	N	<DEL>	554.38	PASS	SVTYPE=DEL;POS=45379722;SVLEN=-1200;END=45380922;STRANDS=+-:23;CIPOS=-26,26;CIEND=-28,26;CIPOS95=0,0;CIEND95=0,0;SU=23;PE=15;SR=8;ALG=PROD;AF=0.0001188;NSAMP=2;MSQ=277.19;AN=16834;AC=2;NS=8438;AC_Hom=0;AC_Het=2;AC_Hemi=0;MAF=0.000118511;HWE=1;NFAM=2
15	45386731	126837_1	N	N[15:45386952[	449	LOW	SVTYPE=BND;POS=45386731;STRANDS=+-:10;CIPOS=-5,3;CIEND=-10,10;CIPOS95=0,0;CIEND95=0,0;MATEID=126837_2;EVENT=126837;SU=10;PE=1;SR=9;ALG=PROD;AF=0.000297;NSAMP=5;MSQ=87.32;AN=16834;AC=5;NS=8438;AC_Hom=0;AC_Het=5;AC_Hemi=0;MAF=0.000296279;HWE=1;NFAM=5
15	45386952	126837_2	N	]15:45386731]N	449	LOW	SVTYPE=BND;POS=45386731;STRANDS=+-:10;CIPOS=-10,10;CIEND=-5,3;CIPOS95=0,0;CIEND95=0,0;MATEID=126837_1;EVENT=126837;SECONDARY;SU=10;PE=1;SR=9;ALG=PROD;AF=0.000297;NSAMP=5;MSQ=87.32;AN=16834;AC=5;NS=8438;AC_Hom=0;AC_Het=5;AC_Hemi=0;MAF=0.000296279;HWE=1;NFAM=5
15	45394393	126838	N	<DEL>	1738.21	PASS	SVTYPE=DEL;POS=45394393;SVLEN=-486;END=45394879;STRANDS=+-:68;CIPOS=-22,21;CIEND=-23,21;CIPOS95=0,0;CIEND95=0,0;SU=68;PE=37;SR=31;ALG=PROD;AF=0.0001782;NSAMP=3;MSQ=579.4;AN=16834;AC=3;NS=8438;AC_Hom=0;AC_Het=3;AC_Hemi=0;MAF=0.000177767;HWE=1;NFAM=3
15	45402826	299647	N	<INV>	973.78	LOW	SVTYPE=INV;POS=45402826;SVLEN=25680;END=45428506;STRANDS=++:14,--:44;IMPRECISE;CIPOS=-179,545;CIEND=-236,469;CIPOS95=-147,147;CIEND95=-106,106;SU=58;PE=58;SR=0;ALG=SUM;AF=0.0007722;NSAMP=13;MSQ=74.77;AN=16834;AC=13;NS=8438;AC_Hom=0;AC_Het=13;AC_Hemi=0;MAF=0.000770325;HWE=1;NFAM=13
15	45402965	299648_1	N	N]15:45428620]	589.86	LOW	SVTYPE=BND;POS=45402965;STRANDS=++:37;IMPRECISE;CIPOS=-50,258;CIEND=-50,310;CIPOS95=-14,14;CIEND95=-28,28;MATEID=299648_2;EVENT=299648;SU=37;PE=37;SR=0;ALG=PROD;AF=0.0004158;NSAMP=7;MSQ=84.2;AN=16834;AC=7;NS=8438;AC_Hom=0;AC_Het=7;AC_Hemi=0;MAF=0.00041479;HWE=1;NFAM=6
15	45403803	299650_1	N	N]15:45427710]	34.2	LOW	SVTYPE=BND;POS=45403803;STRANDS=++:11;IMPRECISE;CIPOS=-30,458;CIEND=-30,233;CIPOS95=-30,98;CIEND95=-30,39;MATEID=299650_2;EVENT=299650;SU=11;PE=11;SR=0;ALG=PROD;AF=0.0001782;NSAMP=3;MSQ=11;AN=16832;AC=3;NS=8437;AC_Hom=0;AC_Het=3;AC_Hemi=0;MAF=0.000177788;HWE=1;NFAM=3
15	45403952	299649	N	<INV>	13212.8	LOW	SVTYPE=INV;POS=45403952;SVLEN=23507;END=45427459;STRANDS=++:5,--:1364;IMPRECISE;CIPOS=-402,143;CIEND=-417,171;CIPOS95=-78,78;CIEND95=-76,76;SU=1369;PE=1369;SR=0;ALG=SUM;AF=0.01247;NSAMP=210;MSQ=62.66;AN=16834;AC=210;NS=8438;AC_Hom=0;AC_Het=210;AC_Hemi=0;MAF=0.0124437;HWE=0.642643;NFAM=209
15	45427710	299650_2	N	N]15:45403803]	34.2	LOW	SVTYPE=BND;POS=45427710;STRANDS=++:11;IMPRECISE;CIPOS=-30,233;CIEND=-30,458;CIPOS95=-30,39;CIEND95=-30,98;MATEID=299650_1;EVENT=299650;SECONDARY;SU=11;PE=11;SR=0;ALG=PROD;AF=0.0001782;NSAMP=3;MSQ=11;AN=16832;AC=3;NS=8437;AC_Hom=0;AC_Het=3;AC_Hemi=0;MAF=0.000177788;HWE=1;NFAM=3
15	45428620	299648_2	N	N]15:45402965]	589.86	LOW	SVTYPE=BND;POS=45428620;STRANDS=++:37;IMPRECISE;CIPOS=-50,310;CIEND=-50,258;CIPOS95=-28,28;CIEND95=-14,14;MATEID=299648_1;EVENT=299648;SECONDARY;SU=37;PE=37;SR=0;ALG=PROD;AF=0.0004158;NSAMP=7;MSQ=84.2;AN=16834;AC=7;NS=8438;AC_Hom=0;AC_Het=7;AC_Hemi=0;MAF=0.00041479;HWE=1;NFAM=6
15	45434951	29184_2	N	N]2:114052109]	1315.86	LOW	SVTYPE=BND;POS=45434951;STRANDS=++:12;IMPRECISE;CIPOS=-30,264;CIEND=-29,534;CIPOS95=-27,27;CIEND95=-29,129;MATEID=29184_1;EVENT=29184;SECONDARY;SU=12;PE=12;SR=0;ALG=PROD;AF=0.003445;NSAMP=58;MSQ=21.56;AN=16834;AC=58;NS=8438;AC_Hom=0;AC_Het=58;AC_Hemi=0;MAF=0.00343683;HWE=1;NFAM=58
15	45434958	29183_2	N	[2:114052012[N	651.8	LOW	SVTYPE=BND;POS=45434958;STRANDS=--:42;IMPRECISE;CIPOS=-85,50;CIEND=-468,8;CIPOS95=-9,9;CIEND95=-97,8;MATEID=29183_1;EVENT=29183;SECONDARY;SU=42;PE=42;SR=0;ALG=PROD;AF=0.001901;NSAMP=32;MSQ=19.24;AN=16834;AC=32;NS=8438;AC_Hom=0;AC_Het=32;AC_Hemi=0;MAF=0.00189618;HWE=1;NFAM=32
15	45449984	126839	N	<DEL>	200.76	PASS	SVTYPE=DEL;POS=45449984;SVLEN=-2250;END=45452234;STRANDS=+-:8;IMPRECISE;CIPOS=-10,136;CIEND=-269,5;CIPOS95=-3,39;CIEND95=-66,0;SU=8;PE=8;SR=0;ALG=PROD;AF=5.94e-05;NSAMP=1;MSQ=200.76;AN=16834;AC=1;NS=8438;AC_Hom=0;AC_Het=1;AC_Hemi=0;MAF=5.92557e-05;HWE=1;NFAM=1
15	45453515	126840	N	<DEL>	271.26	PASS	SVTYPE=DEL;POS=45453515;SVLEN=-135;END=45453650;STRANDS=+-:9;CIPOS=-8,7;CIEND=-7,10;CIPOS95=0,0;CIEND95=0,0;SU=9;PE=0;SR=9;ALG=PROD;AF=5.94e-05;NSAMP=1;MSQ=269.77;AN=16834;AC=1;NS=8438;AC_Hom=0;AC_Het=1;AC_Hemi=0;MAF=5.92557e-05;HWE=1;NFAM=1
15	45459582	263752_1	N	]15:45459717]N	4098	LOW	SVTYPE=BND;POS=45459582;STRANDS=-+:7;CIPOS=-6,4;CIEND=-5,4;CIPOS95=0,0;CIEND95=0,0;MATEID=263752_2;EVENT=263752;SU=7;PE=0;SR=7;ALG=PROD;AF=0.005228;NSAMP=87;MSQ=47;AN=16834;AC=88;NS=8438;AC_Hom=2;AC_Het=86;AC_Hemi=0;MAF=0.00521451;HWE=0.203887;NFAM=82
15	45459717	263752_2	N	N[15:45459582[	4098	LOW	SVTYPE=BND;POS=45459582;STRANDS=-+:7;CIPOS=-5,4;CIEND=-6,4;CIPOS95=0,0;CIEND95=0,0;MATEID=263752_1;EVENT=263752;SECONDARY;SU=7;PE=0;SR=7;ALG=PROD;AF=0.005228;NSAMP=87;MSQ=47;AN=16834;AC=88;NS=8438;AC_Hom=2;AC_Het=86;AC_Hemi=0;MAF=0.00521451;HWE=0.203887;NFAM=82
15	45489112	126841_1	N	N[15:45489407[	1459.15	LOW	SVTYPE=BND;POS=45489112;STRANDS=+-:5;IMPRECISE;CIPOS=-10,293;CIEND=-165,10;CIPOS95=-1,75;CIEND95=-72,2;MATEID=126841_2;EVENT=126841;SU=5;PE=5;SR=0;ALG=PROD;AF=0.002079;NSAMP=35;MSQ=39.37;AN=16834;AC=35;NS=8438;AC_Hom=0;AC_Het=35;AC_Hemi=0;MAF=0.00207395;HWE=1;NFAM=35
15	45489407	126841_2	N	]15:45489112]N	1459.15	LOW	SVTYPE=BND;POS=45489112;STRANDS=+-:5;IMPRECISE;CIPOS=-165,10;CIEND=-10,293;CIPOS95=-72,2;CIEND95=-1,75;MATEID=126841_1;EVENT=126841;SECONDARY;SU=5;PE=5;SR=0;ALG=PROD;AF=0.002079;NSAMP=35;MSQ=39.37;AN=16834;AC=35;NS=8438;AC_Hom=0;AC_Het=35;AC_Hemi=0;MAF=0.00207395;HWE=1;NFAM=35
15	45490881	126842	N	<DEL>	263.57	PASS	SVTYPE=DEL;POS=45490881;SVLEN=-1702;END=45492583;STRANDS=+-:15;IMPRECISE;CIPOS=-10,89;CIEND=-130,10;CIPOS95=-3,32;CIEND95=-33,1;SU=15;PE=15;SR=0;ALG=PROD;AF=5.94e-05;NSAMP=1;MSQ=263.57;AN=16834;AC=1;NS=8438;AC_Hom=0;AC_Het=1;AC_Hemi=0;MAF=5.92557e-05;HWE=1;NFAM=1
15	45506173	29186_2	N	N[2:167492425[	398.26	PASS	SVTYPE=BND;POS=45506173;STRANDS=-+:26;CIPOS=-10,10;CIEND=-10,10;CIPOS95=0,0;CIEND95=0,0;MATEID=29186_1;EVENT=29186;SECONDARY;SU=26;PE=11;SR=15;ALG=PROD;AF=5.94e-05;NSAMP=1;MSQ=398.26;AN=16834;AC=1;NS=8438;AC_Hom=0;AC_Het=1;AC_Hemi=0;MAF=5.92557e-05;HWE=1;NFAM=1
15	45519576	126843	N	<DEL>	248659	PASS	SVTYPE=DEL;POS=45519576;SVLEN=-1755;END=45521331;STRANDS=+-:10576;CIPOS=0,0;CIEND=0,0;CIPOS95=0,0;CIEND95=0,0;SU=10576;PE=5983;SR=4593;ALG=PROD;AF=0.03434;NSAMP=548;MSQ=453.75;AN=16834;AC=578;NS=8438;AC_Hom=60;AC_Het=518;AC_Hemi=0;MAF=0.0342498;HWE=4.53053e-08;NFAM=537
15	45543266	126844_1	N	N[15:45543324[	287.28	LOW	SVTYPE=BND;POS=45543266;STRANDS=+-:9;CIPOS=-29,28;CIEND=-29,28;CIPOS95=0,0;CIEND95=0,0;MATEID=126844_2;EVENT=126844;SU=9;PE=0;SR=9;ALG=PROD;AF=0.0001188;NSAMP=2;MSQ=142.37;AN=16834;AC=2;NS=8438;AC_Hom=0;AC_Het=2;AC_Hemi=0;MAF=0.000118511;HWE=1;NFAM=2
15	45543324	126844_2	N	]15:45543266]N	287.28	LOW	SVTYPE=BND;POS=45543266;STRANDS=+-:9;CIPOS=-29,28;CIEND=-29,28;CIPOS95=0,0;CIEND95=0,0;MATEID=126844_1;EVENT=126844;SECONDARY;SU=9;PE=0;SR=9;ALG=PROD;AF=0.0001188;NSAMP=2;MSQ=142.37;AN=16834;AC=2;NS=8438;AC_Hom=0;AC_Het=2;AC_Hemi=0;MAF=0.000118511;HWE=1;NFAM=2
15	45570056	126846	N	<DEL:ME:SINE|Alu|AluYa8>	2.66643e+06	PASS	SVTYPE=MEI;POS=45570056;SVLEN=-127;END=45570183;STRANDS=+-:86289;CIPOS=0,0;CIEND=0,0;CIPOS95=0,0;CIEND95=0,0;SU=86289;PE=262;SR=86027;ALG=PROD;AF=0.6119;NSAMP=6933;MSQ=383.97;AN=16834;AC=10300;NS=8438;AC_Hom=6740;AC_Het=3576;AC_Hemi=0;MAF=0.388718;HWE=3.78093e-23;NFAM=6084
15	45576237	23265_1	N	]Y:21217001]N	144117	LOW	SVTYPE=BND;POS=45576237;STRANDS=-+:1118;CIPOS=0,0;CIEND=0,0;CIPOS95=0,0;CIEND95=0,0;MATEID=23265_2;EVENT=23265;SU=1118;PE=0;SR=1118;ALG=PROD;AF=0.1717;NSAMP=2880;MSQ=49.61;AN=16834;AC=2891;NS=8438;AC_Hom=22;AC_Het=2874;AC_Hemi=0;MAF=0.171605;HWE=0;NFAM=2484
15	45582182	299575_2	N	N]15:44835847]	12343.2	LOW	SVTYPE=BND;POS=45582182;STRANDS=++:32;IMPRECISE;CIPOS=-50,348;CIEND=-105,583;CIPOS95=-50,53;CIEND95=-105,142;MATEID=299575_1;EVENT=299575;SECONDARY;SU=32;PE=32;SR=0;ALG=SUM;AF=0.02703;NSAMP=455;MSQ=26.12;AN=16834;AC=455;NS=8438;AC_Hom=0;AC_Het=457;AC_Hemi=0;MAF=0.0270799;HWE=0.00306119;NFAM=402
15	45582254	299574_2	N	[15:44835678[N	26013.2	LOW	SVTYPE=BND;POS=45582254;STRANDS=--:73;IMPRECISE;CIPOS=-140,38;CIEND=-363,32;CIPOS95=-9,9;CIEND95=-50,32;MATEID=299574_1;EVENT=299574;SECONDARY;SU=73;PE=73;SR=0;ALG=PROD;AF=0.05525;NSAMP=930;MSQ=27.03;AN=16834;AC=930;NS=8438;AC_Hom=0;AC_Het=932;AC_Hemi=0;MAF=0.0552264;HWE=3.04677e-12;NFAM=832
15	45582255	2575_2	N	N[1:105649289[	21.02	LOW	SVTYPE=BND;POS=45582255;STRANDS=-+:4;IMPRECISE;CIPOS=-10,438;CIEND=-449,10;CIPOS95=-2,120;CIEND95=-195,1;MATEID=2575_1;EVENT=2575;SECONDARY;SU=4;PE=4;SR=0;ALG=PROD;AF=5.94e-05;NSAMP=1;MSQ=20.89;AN=16834;AC=1;NS=8438;AC_Hom=0;AC_Het=1;AC_Hemi=0;MAF=5.92557e-05;HWE=1;NFAM=1
15	45582337	54716_2	N	[5:57323807[N	7950.12	LOW	SVTYPE=BND;POS=45582337;STRANDS=--:8;IMPRECISE;CIPOS=-235,30;CIEND=-468,28;CIPOS95=-88,30;CIEND95=-149,28;MATEID=54716_1;EVENT=54716;SECONDARY;SU=8;PE=8;SR=0;ALG=PROD;AF=0.009386;NSAMP=158;MSQ=49.11;AN=16834;AC=158;NS=8438;AC_Hom=0;AC_Het=158;AC_Hemi=0;MAF=0.00936241;HWE=1;NFAM=158
15	45585189	17460_2	N	N]12:52803815]	58.57	LOW	SVTYPE=BND;POS=45585189;STRANDS=++:9;IMPRECISE;CIPOS=-30,367;CIEND=-28,414;CIPOS95=-30,101;CIEND95=-28,135;MATEID=17460_1;EVENT=17460;SECONDARY;SU=9;PE=9;SR=0;ALG=PROD;AF=0.0001782;NSAMP=3;MSQ=18.73;AN=16834;AC=3;NS=8438;AC_Hom=0;AC_Het=3;AC_Hemi=0;MAF=0.000177767;HWE=1;NFAM=3
15	45586262	17461_2	N	N[12:120357808[	28417.2	LOW	SVTYPE=BND;POS=45586262;STRANDS=-+:8;CIPOS=-9,10;CIEND=-10,10;CIPOS95=0,0;CIEND95=0,0;MATEID=17461_1;EVENT=17461;SECONDARY;SU=8;PE=1;SR=7;ALG=PROD;AF=0.05168;NSAMP=870;MSQ=31.94;AN=16834;AC=870;NS=8438;AC_Hom=0;AC_Het=874;AC_Hemi=0;MAF=0.0517895;HWE=9.22282e-11;NFAM=783
15	45618295	126847	N	<DEL:ME:SINE|Alu|AluSq2>	9.46	PASS	SVTYPE=MEI;POS=45618295;SVLEN=-297;END=45618592;STRANDS=+-:4;CIPOS=-9,8;CIEND=-9,8;CIPOS95=0,0;CIEND95=0,0;SU=4;PE=0;SR=4;ALG=PROD;AF=5.94e-05;NSAMP=1;MSQ=4.64;AN=16834;AC=1;NS=8438;AC_Hom=0;AC_Het=1;AC_Hemi=0;MAF=5.92557e-05;HWE=1;NFAM=1
15	45636978	126848	N	<DEL:ME:SINE|Alu|AluSx1>	126.03	PASS	SVTYPE=MEI;POS=45636978;SVLEN=-319;END=45637297;STRANDS=+-:8;CIPOS=-29,28;CIEND=-29,28;CIPOS95=0,0;CIEND95=0,0;SU=8;PE=0;SR=8;ALG=PROD;AF=0.0004752;NSAMP=8;MSQ=15.22;AN=16834;AC=8;NS=8438;AC_Hom=0;AC_Het=8;AC_Hemi=0;MAF=0.000474046;HWE=1;NFAM=8
15	45637406	15224_2	N	N[11:105361902[	69.5	LOW	SVTYPE=BND;POS=45637406;STRANDS=-+:6;IMPRECISE;CIPOS=-10,331;CIEND=-429,10;CIPOS95=-1,123;CIEND95=-141,0;MATEID=15224_1;EVENT=15224;SECONDARY;SU=6;PE=6;SR=0;ALG=PROD;AF=5.94e-05;NSAMP=1;MSQ=68.75;AN=16834;AC=1;NS=8438;AC_Hom=0;AC_Het=1;AC_Hemi=0;MAF=5.92557e-05;HWE=1;NFAM=1
15	45641828	15225_2	N	[11:125961143[N	828.28	LOW	SVTYPE=BND;POS=45641828;STRANDS=--:26;CIPOS=-30,30;CIEND=-30,30;CIPOS95=0,0;CIEND95=0,0;MATEID=15225_1;EVENT=15225;SECONDARY;SU=26;PE=0;SR=26;ALG=PROD;AF=0.001842;NSAMP=31;MSQ=25.87;AN=16834;AC=31;NS=8438;AC_Hom=0;AC_Het=31;AC_Hemi=0;MAF=0.00183693;HWE=1;NFAM=26
15	45641869	2576_2	N	N[1:8280272[	6471.52	LOW	SVTYPE=BND;POS=45641869;STRANDS=-+:8;CIPOS=-29,28;CIEND=-29,28;CIPOS95=0,0;CIEND95=0,0;MATEID=2576_1;EVENT=2576;SECONDARY;SU=8;PE=0;SR=8;ALG=PROD;AF=0.01188;NSAMP=199;MSQ=31.79;AN=16834;AC=200;NS=8438;AC_Hom=2;AC_Het=198;AC_Hemi=0;MAF=0.0118511;HWE=1;NFAM=198
15	45641883	54718_2	N	N]5:24877348]	162.24	LOW	SVTYPE=BND;POS=45641883;STRANDS=++:6;IMPRECISE;CIPOS=-3,10;CIEND=-6,10;CIPOS95=-1,3;CIEND95=-2,3;MATEID=54718_1;EVENT=54718;SECONDARY;SU=6;PE=5;SR=1;ALG=PROD;AF=0.000297;NSAMP=5;MSQ=28.33;AN=16834;AC=5;NS=8438;AC_Hom=0;AC_Het=5;AC_Hemi=0;MAF=0.000296279;HWE=1;NFAM=5
15	45641885	47836_2	N	N[4:120022630[	133.84	LOW	SVTYPE=BND;POS=45641885;STRANDS=-+:4;IMPRECISE;CIPOS=-48,674;CIEND=-455,50;CIPOS95=-48,224;CIEND95=-126,50;MATEID=47836_1;EVENT=47836;SECONDARY;SU=4;PE=4;SR=0;ALG=PROD;AF=0.0003564;NSAMP=6;MSQ=21;AN=16834;AC=6;NS=8438;AC_Hom=0;AC_Het=6;AC_Hemi=0;MAF=0.000355534;HWE=1;NFAM=6
15	45641885	66003_2	N	N[7:38649942[	563	LOW	SVTYPE=BND;POS=45641885;STRANDS=-+:4;IMPRECISE;CIPOS=-50,542;CIEND=-301,50;CIPOS95=-50,172;CIEND95=-116,50;MATEID=66003_1;EVENT=66003;SECONDARY;SU=4;PE=4;SR=0;ALG=PROD;AF=0.001842;NSAMP=31;MSQ=16.44;AN=16834;AC=31;NS=8438;AC_Hom=0;AC_Het=31;AC_Hemi=0;MAF=0.00183693;HWE=1;NFAM=31
15	45641888	47835_2	N	]4:66441869]N	364.2	LOW	SVTYPE=BND;POS=45641888;STRANDS=+-:18;IMPRECISE;CIPOS=-253,30;CIEND=-28,471;CIPOS95=-91,30;CIEND95=-28,126;MATEID=47835_1;EVENT=47835;SECONDARY;SU=18;PE=18;SR=0;ALG=PROD;AF=0.0008317;NSAMP=14;MSQ=24.95;AN=16834;AC=14;NS=8438;AC_Hom=0;AC_Het=14;AC_Hemi=0;MAF=0.00082958;HWE=1;NFAM=14
15	45641889	19554_2	N	N]13:64491992]	9315.14	LOW	SVTYPE=BND;POS=45641889;STRANDS=++:123;IMPRECISE;CIPOS=-10,445;CIEND=-11,174;CIPOS95=-10,53;CIEND95=-9,9;MATEID=19554_1;EVENT=19554;SECONDARY;SU=123;PE=123;SR=0;ALG=PROD;AF=0.01764;NSAMP=297;MSQ=30.31;AN=16834;AC=297;NS=8438;AC_Hom=0;AC_Het=298;AC_Hemi=0;MAF=0.0176582;HWE=0.116841;NFAM=273
15	45641889	66002_2	N	N[7:154950009[	1891.27	LOW	SVTYPE=BND;POS=45641889;STRANDS=-+:100;IMPRECISE;CIPOS=-10,364;CIEND=-140,50;CIPOS95=-10,44;CIEND95=-6,6;MATEID=66002_1;EVENT=66002;SECONDARY;SU=100;PE=100;SR=0;ALG=PROD;AF=0.003802;NSAMP=64;MSQ=28.66;AN=16834;AC=64;NS=8438;AC_Hom=0;AC_Het=64;AC_Hemi=0;MAF=0.00379237;HWE=1;NFAM=60
15	45641890	70778_2	N	N]8:50851187]	1433.52	LOW	SVTYPE=BND;POS=45641890;STRANDS=++:89;IMPRECISE;CIPOS=-10,400;CIEND=-35,212;CIPOS95=-10,59;CIEND95=-6,6;MATEID=70778_1;EVENT=70778;SECONDARY;SU=89;PE=89;SR=0;ALG=PROD;AF=0.002911;NSAMP=49;MSQ=28.23;AN=16834;AC=49;NS=8438;AC_Hom=0;AC_Het=49;AC_Hemi=0;MAF=0.00290353;HWE=1;NFAM=46
15	45648593	126849_1	N	N[15:45648857[	2429.42	LOW	SVTYPE=BND;POS=45648593;STRANDS=+-:53;CIPOS=-29,28;CIEND=-10,30;CIPOS95=0,0;CIEND95=0,0;MATEID=126849_2;EVENT=126849;SU=53;PE=4;SR=49;ALG=PROD;AF=0.0007722;NSAMP=13;MSQ=186.82;AN=16834;AC=13;NS=8438;AC_Hom=0;AC_Het=13;AC_Hemi=0;MAF=0.000770325;HWE=1;NFAM=13
15	45648857	126849_2	N	]15:45648593]N	2429.42	LOW	SVTYPE=BND;POS=45648593;STRANDS=+-:53;CIPOS=-10,30;CIEND=-29,28;CIPOS95=0,0;CIEND95=0,0;MATEID=126849_1;EVENT=126849;SECONDARY;SU=53;PE=4;SR=49;ALG=PROD;AF=0.0007722;NSAMP=13;MSQ=186.82;AN=16834;AC=13;NS=8438;AC_Hom=0;AC_Het=13;AC_Hemi=0;MAF=0.000770325;HWE=1;NFAM=13
15	45688787	299651_1	N	N]15:45688874]	77.78	LOW	SVTYPE=BND;POS=45688787;STRANDS=++:8;CIPOS=-8,6;CIEND=-5,6;CIPOS95=0,0;CIEND95=0,0;MATEID=299651_2;EVENT=299651;SU=8;PE=3;SR=5;ALG=PROD;AF=5.94e-05;NSAMP=1;MSQ=77.77;AN=16834;AC=1;NS=8438;AC_Hom=0;AC_Het=1;AC_Hemi=0;MAF=5.92557e-05;HWE=1;NFAM=1
15	45688874	299651_2	N	N]15:45688787]	77.78	LOW	SVTYPE=BND;POS=45688874;STRANDS=++:8;CIPOS=-5,6;CIEND=-8,6;CIPOS95=0,0;CIEND95=0,0;MATEID=299651_1;EVENT=299651;SECONDARY;SU=8;PE=3;SR=5;ALG=PROD;AF=5.94e-05;NSAMP=1;MSQ=77.77;AN=16834;AC=1;NS=8438;AC_Hom=0;AC_Het=1;AC_Hemi=0;MAF=5.92557e-05;HWE=1;NFAM=1
15	45711700	126850	N	<DEL>	398.64	PASS	SVTYPE=DEL;POS=45711700;SVLEN=-1173;END=45712873;STRANDS=+-:15;CIPOS=-5,7;CIEND=-10,10;CIPOS95=0,0;CIEND95=0,0;SU=15;PE=11;SR=4;ALG=PROD;AF=5.94e-05;NSAMP=1;MSQ=398.64;AN=16834;AC=1;NS=8438;AC_Hom=0;AC_Het=1;AC_Hemi=0;MAF=5.92557e-05;HWE=1;NFAM=1
15	45726007	17462_2	N	]12:9410919]N	116021	LOW	SVTYPE=BND;POS=45726007;STRANDS=+-:5087;IMPRECISE;CIPOS=-122,10;CIEND=-6,56;CIPOS95=-3,3;CIEND95=0,0;MATEID=17462_1;EVENT=17462;SECONDARY;SU=5087;PE=5087;SR=0;ALG=PROD;AF=0.1334;NSAMP=2246;MSQ=51.13;AN=16834;AC=2246;NS=8438;AC_Hom=0;AC_Het=2253;AC_Hemi=0;MAF=0.133503;HWE=0;NFAM=2083
15	45753641	126852_1	N	N[15:45755000[	6770.42	LOW	SVTYPE=BND;POS=45753641;STRANDS=+-:9;IMPRECISE;CIPOS=-50,440;CIEND=-365,87;CIPOS95=-50,149;CIEND95=-104,87;MATEID=126852_2;EVENT=126852;SU=9;PE=9;SR=0;ALG=SUM;AF=0.006772;NSAMP=114;MSQ=59.04;AN=16834;AC=114;NS=8438;AC_Hom=0;AC_Het=114;AC_Hemi=0;MAF=0.00675516;HWE=1;NFAM=114
15	45754307	126851_1	N	N[15:45755425[	61949.1	LOW	SVTYPE=BND;POS=45754307;STRANDS=+-:93;IMPRECISE;CIPOS=-39,40;CIEND=-226,53;CIPOS95=-3,3;CIEND95=-38,38;MATEID=126851_2;EVENT=126851;SU=93;PE=93;SR=0;ALG=PROD;AF=0.05833;NSAMP=981;MSQ=61.85;RETAINED;AN=16834;AC=982;NS=8438;AC_Hom=2;AC_Het=981;AC_Hemi=0;MAF=0.0582484;HWE=4.95213e-12;NFAM=931
15	45754431	126856_1	N	N[15:45755792[	8801.2	LOW	SVTYPE=BND;POS=45754431;STRANDS=+-:22;IMPRECISE;CIPOS=-30,226;CIEND=-137,30;CIPOS95=-20,20;CIEND95=-20,20;MATEID=126856_2;EVENT=126856;SU=22;PE=22;SR=0;ALG=PROD;AF=0.02649;NSAMP=445;MSQ=18.53;RETAINED;AN=16834;AC=446;NS=8438;AC_Hom=2;AC_Het=445;AC_Hemi=0;MAF=0.0264873;HWE=0.0321216;NFAM=430
15	45754576	2577_2	N	N[1:4204689[	48615.7	LOW	SVTYPE=BND;POS=45754576;STRANDS=-+:4;CIPOS=-9,8;CIEND=-9,8;CIPOS95=0,0;CIEND95=0,0;MATEID=2577_1;EVENT=2577;SECONDARY;SU=4;PE=0;SR=4;ALG=PROD;AF=0.1303;NSAMP=2176;MSQ=21.63;AN=16834;AC=2193;NS=8438;AC_Hom=34;AC_Het=2164;AC_Hemi=0;MAF=0.130244;HWE=0;NFAM=2064
15	45754715	126855_1	N	N[15:45755020[	81296.8	LOW	SVTYPE=BND;POS=45754715;STRANDS=+-:4;IMPRECISE;CIPOS=-50,260;CIEND=-59,50;CIPOS95=-50,50;CIEND95=-15,15;MATEID=126855_2;EVENT=126855;SU=4;PE=4;SR=0;ALG=PROD;AF=0.1525;NSAMP=2563;MSQ=31.18;RETAINED;AN=16828;AC=2567;NS=8435;AC_Hom=8;AC_Het=2561;AC_Hemi=0;MAF=0.152282;HWE=0;NFAM=2392
15	45755000	126852_2	N	]15:45753641]N	6770.42	LOW	SVTYPE=BND;POS=45753641;STRANDS=+-:9;IMPRECISE;CIPOS=-365,87;CIEND=-50,440;CIPOS95=-104,87;CIEND95=-50,149;MATEID=126852_1;EVENT=126852;SECONDARY;SU=9;PE=9;SR=0;ALG=SUM;AF=0.006772;NSAMP=114;MSQ=59.04;AN=16834;AC=114;NS=8438;AC_Hom=0;AC_Het=114;AC_Hemi=0;MAF=0.00675516;HWE=1;NFAM=114
15	45755020	126855_2	N	]15:45754715]N	81296.8	LOW	SVTYPE=BND;POS=45754715;STRANDS=+-:4;IMPRECISE;CIPOS=-59,50;CIEND=-50,260;CIPOS95=-15,15;CIEND95=-50,50;MATEID=126855_1;EVENT=126855;SECONDARY;SU=4;PE=4;SR=0;ALG=PROD;AF=0.1525;NSAMP=2563;MSQ=31.18;RETAINED;AN=16828;AC=2567;NS=8435;AC_Hom=8;AC_Het=2561;AC_Hemi=0;MAF=0.152282;HWE=0;NFAM=2392
15	45755234	126859_1	N	N[15:45756128[	72136.9	LOW	SVTYPE=BND;POS=45755234;STRANDS=+-:6;IMPRECISE;CIPOS=-27,30;CIEND=-30,29;CIPOS95=-3,3;CIEND95=-3,3;MATEID=126859_2;EVENT=126859;SU=6;PE=5;SR=1;ALG=PROD;AF=0.1381;NSAMP=2325;MSQ=30.32;AN=16834;AC=2325;NS=8438;AC_Hom=0;AC_Het=2333;AC_Hemi=0;MAF=0.138244;HWE=0;NFAM=2214
15	45755246	263753_1	N	]15:45756173]N	55490.2	LOW	SVTYPE=BND;POS=45755246;STRANDS=-+:86;CIPOS=0,20;CIEND=-9,30;CIPOS95=0,0;CIEND95=0,0;MATEID=263753_2;EVENT=263753;SU=86;PE=80;SR=6;ALG=PROD;AF=0.1416;NSAMP=2316;MSQ=23.22;AN=16834;AC=2383;NS=8438;AC_Hom=134;AC_Het=2252;AC_Hemi=0;MAF=0.141384;HWE=1.70979e-23;NFAM=2157
15	45755287	126860_1	N	N[15:45755851[	4798.8	LOW	SVTYPE=BND;POS=45755287;STRANDS=+-:4;IMPRECISE;CIPOS=-30,457;CIEND=-241,30;CIPOS95=-30,132;CIEND95=-95,30;MATEID=126860_2;EVENT=126860;SU=4;PE=4;SR=0;ALG=PROD;AF=0.009564;NSAMP=161;MSQ=28.19;AN=16834;AC=161;NS=8438;AC_Hom=0;AC_Het=161;AC_Hemi=0;MAF=0.00954018;HWE=1;NFAM=160
15	45755425	126851_2	N	]15:45754307]N	61949.1	LOW	SVTYPE=BND;POS=45754307;STRANDS=+-:93;IMPRECISE;CIPOS=-226,53;CIEND=-39,40;CIPOS95=-38,38;CIEND95=-3,3;MATEID=126851_1;EVENT=126851;SECONDARY;SU=93;PE=93;SR=0;ALG=PROD;AF=0.05833;NSAMP=981;MSQ=61.85;RETAINED;AN=16834;AC=982;NS=8438;AC_Hom=2;AC_Het=981;AC_Hemi=0;MAF=0.0582484;HWE=4.95213e-12;NFAM=931
15	45755792	126856_2	N	]15:45754431]N	8801.2	LOW	SVTYPE=BND;POS=45754431;STRANDS=+-:22;IMPRECISE;CIPOS=-137,30;CIEND=-30,226;CIPOS95=-20,20;CIEND95=-20,20;MATEID=126856_1;EVENT=126856;SECONDARY;SU=22;PE=22;SR=0;ALG=PROD;AF=0.02649;NSAMP=445;MSQ=18.53;RETAINED;AN=16834;AC=446;NS=8438;AC_Hom=2;AC_Het=445;AC_Hemi=0;MAF=0.0264873;HWE=0.0321216;NFAM=430
15	45755851	126860_2	N	]15:45755287]N	4798.8	LOW	SVTYPE=BND;POS=45755287;STRANDS=+-:4;IMPRECISE;CIPOS=-241,30;CIEND=-30,457;CIPOS95=-95,30;CIEND95=-30,132;MATEID=126860_1;EVENT=126860;SECONDARY;SU=4;PE=4;SR=0;ALG=PROD;AF=0.009564;NSAMP=161;MSQ=28.19;AN=16834;AC=161;NS=8438;AC_Hom=0;AC_Het=161;AC_Hemi=0;MAF=0.00954018;HWE=1;NFAM=160
15	45755893	126858_1	N	N[15:45756130[	27796	LOW	SVTYPE=BND;POS=45755893;STRANDS=+-:34;IMPRECISE;CIPOS=-50,50;CIEND=-50,19;CIPOS95=-6,6;CIEND95=-4,4;MATEID=126858_2;EVENT=126858;SU=34;PE=33;SR=1;ALG=PROD;AF=0.0597;NSAMP=1005;MSQ=26.73;AN=16834;AC=1005;NS=8438;AC_Hom=0;AC_Het=1009;AC_Hemi=0;MAF=0.0597891;HWE=2.86788e-14;NFAM=977
15	45755957	12587_2	N	[10:134205981[N	18623.6	LOW	SVTYPE=BND;POS=45755957;STRANDS=--:14;CIPOS=-29,28;CIEND=-29,28;CIPOS95=0,0;CIEND95=0,0;MATEID=12587_1;EVENT=12587;SECONDARY;SU=14;PE=0;SR=14;ALG=PROD;AF=0.03077;NSAMP=518;MSQ=35.43;AN=16834;AC=518;NS=8438;AC_Hom=0;AC_Het=519;AC_Hemi=0;MAF=0.0307537;HWE=0.000653023;NFAM=508
15	45755964	15226_2	N	[11:36331161[N	234.76	LOW	SVTYPE=BND;POS=45755964;STRANDS=--:4;CIPOS=-9,8;CIEND=-9,8;CIPOS95=0,0;CIEND95=0,0;MATEID=15226_1;EVENT=15226;SECONDARY;SU=4;PE=0;SR=4;ALG=PROD;AF=0.0008911;NSAMP=15;MSQ=12.38;AN=16834;AC=15;NS=8438;AC_Hom=0;AC_Het=15;AC_Hemi=0;MAF=0.000888836;HWE=1;NFAM=15
15	45756128	126859_2	N	]15:45755234]N	72136.9	LOW	SVTYPE=BND;POS=45755234;STRANDS=+-:6;IMPRECISE;CIPOS=-30,29;CIEND=-27,30;CIPOS95=-3,3;CIEND95=-3,3;MATEID=126859_1;EVENT=126859;SECONDARY;SU=6;PE=5;SR=1;ALG=PROD;AF=0.1381;NSAMP=2325;MSQ=30.32;AN=16834;AC=2325;NS=8438;AC_Hom=0;AC_Het=2333;AC_Hemi=0;MAF=0.138244;HWE=0;NFAM=2214
15	45756130	126858_2	N	]15:45755893]N	27796	LOW	SVTYPE=BND;POS=45755893;STRANDS=+-:34;IMPRECISE;CIPOS=-50,19;CIEND=-50,50;CIPOS95=-4,4;CIEND95=-6,6;MATEID=126858_1;EVENT=126858;SECONDARY;SU=34;PE=33;SR=1;ALG=PROD;AF=0.0597;NSAMP=1005;MSQ=26.73;AN=16834;AC=1005;NS=8438;AC_Hom=0;AC_Het=1009;AC_Hemi=0;MAF=0.0597891;HWE=2.86788e-14;NFAM=977
15	45756172	15227_2	N	N[11:134178433[	5599.82	LOW	SVTYPE=BND;POS=45756172;STRANDS=-+:5;CIPOS=-10,10;CIEND=-10,10;CIPOS95=0,0;CIEND95=0,0;MATEID=15227_1;EVENT=15227;SECONDARY;SU=5;PE=0;SR=5;ALG=PROD;AF=0.01461;NSAMP=246;MSQ=21.25;AN=16834;AC=246;NS=8438;AC_Hom=0;AC_Het=247;AC_Hemi=0;MAF=0.0146362;HWE=0.266798;NFAM=235
15	45756173	263753_2	N	N[15:45755246[	55490.2	LOW	SVTYPE=BND;POS=45755246;STRANDS=-+:86;CIPOS=-9,30;CIEND=0,20;CIPOS95=0,0;CIEND95=0,0;MATEID=263753_1;EVENT=263753;SECONDARY;SU=86;PE=80;SR=6;ALG=PROD;AF=0.1416;NSAMP=2316;MSQ=23.22;AN=16834;AC=2383;NS=8438;AC_Hom=134;AC_Het=2252;AC_Hemi=0;MAF=0.141384;HWE=1.70979e-23;NFAM=2157
15	45759507	126861	N	<DEL>	275.94	PASS	SVTYPE=DEL;POS=45759507;SVLEN=-137;END=45759644;STRANDS=+-:9;CIPOS=-4,3;CIEND=-4,3;CIPOS95=0,0;CIEND95=0,0;SU=9;PE=0;SR=9;ALG=PROD;AF=5.94e-05;NSAMP=1;MSQ=275.88;AN=16834;AC=1;NS=8438;AC_Hom=0;AC_Het=1;AC_Hemi=0;MAF=5.92557e-05;HWE=1;NFAM=1
15	45762589	126862	N	<DEL>	245.47	PASS	SVTYPE=DEL;POS=45762589;SVLEN=-634;END=45763223;STRANDS=+-:18;IMPRECISE;CIPOS=-27,29;CIEND=-30,25;CIPOS95=0,0;CIEND95=-1,1;SU=18;PE=13;SR=5;ALG=PROD;AF=0.0001188;NSAMP=2;MSQ=122.73;AN=16834;AC=2;NS=8438;AC_Hom=0;AC_Het=2;AC_Hemi=0;MAF=0.000118511;HWE=1;NFAM=2
15	45764452	74204_2	N	]9:132204424]N	35715.8	LOW	SVTYPE=BND;POS=45764452;STRANDS=+-:303;IMPRECISE;CIPOS=-50,49;CIEND=-10,50;CIPOS95=-2,2;CIEND95=-2,2;MATEID=74204_1;EVENT=74204;SECONDARY;SU=303;PE=301;SR=2;ALG=PROD;AF=0.06;NSAMP=1010;MSQ=34.71;AN=16834;AC=1010;NS=8438;AC_Hom=0;AC_Het=1012;AC_Hemi=0;MAF=0.0599668;HWE=1.70988e-14;NFAM=924
15	45764693	22930_1	N	N[22:23709548[	1118.76	LOW	SVTYPE=BND;POS=45764693;STRANDS=+-:9;IMPRECISE;CIPOS=-30,383;CIEND=-239,30;CIPOS95=-30,101;CIEND95=-93,30;MATEID=22930_2;EVENT=22930;SU=9;PE=9;SR=0;ALG=PROD;AF=0.002673;NSAMP=45;MSQ=23.99;AN=16834;AC=45;NS=8438;AC_Hom=0;AC_Het=45;AC_Hemi=0;MAF=0.00266651;HWE=1;NFAM=39
15	45776615	126863_1	N	N[15:45776768[	284.67	LOW	SVTYPE=BND;POS=45776615;STRANDS=+-:6;CIPOS=-8,6;CIEND=-7,6;CIPOS95=0,0;CIEND95=0,0;MATEID=126863_2;EVENT=126863;SU=6;PE=1;SR=5;ALG=PROD;AF=0.0001188;NSAMP=2;MSQ=142.28;AN=16834;AC=2;NS=8438;AC_Hom=0;AC_Het=2;AC_Hemi=0;MAF=0.000118511;HWE=1;NFAM=2
15	45776768	126863_2	N	]15:45776615]N	284.67	LOW	SVTYPE=BND;POS=45776615;STRANDS=+-:6;CIPOS=-7,6;CIEND=-8,6;CIPOS95=0,0;CIEND95=0,0;MATEID=126863_1;EVENT=126863;SECONDARY;SU=6;PE=1;SR=5;ALG=PROD;AF=0.0001188;NSAMP=2;MSQ=142.28;AN=16834;AC=2;NS=8438;AC_Hom=0;AC_Het=2;AC_Hemi=0;MAF=0.000118511;HWE=1;NFAM=2
15	45784956	263754	N	<DUP>	144.67	PASS	SVTYPE=DUP;POS=45784956;SVLEN=49136;END=45834092;STRANDS=-+:17;CIPOS=-5,9;CIEND=-4,3;CIPOS95=0,0;CIEND95=0,0;SU=17;PE=8;SR=9;ALG=PROD;AF=5.94e-05;NSAMP=1;MSQ=143.43;AN=16834;AC=1;NS=8438;AC_Hom=0;AC_Het=1;AC_Hemi=0;MAF=5.92557e-05;HWE=1;NFAM=1
15	45792995	126864	N	<DEL>	86.85	PASS	SVTYPE=DEL;POS=45792995;SVLEN=-1401;END=45794396;STRANDS=+-:6;IMPRECISE;CIPOS=-10,350;CIEND=-214,10;CIPOS95=-2,89;CIEND95=-91,2;SU=6;PE=6;SR=0;ALG=PROD;AF=5.94e-05;NSAMP=1;MSQ=86.85;AN=16834;AC=1;NS=8438;AC_Hom=0;AC_Het=1;AC_Hemi=0;MAF=5.92557e-05;HWE=1;NFAM=1
15	45794571	299652_1	N	N]15:45796145]	20.89	LOW	SVTYPE=BND;POS=45794571;STRANDS=++:4;IMPRECISE;CIPOS=-8,69;CIEND=-10,291;CIPOS95=-2,41;CIEND95=-2,89;MATEID=299652_2;EVENT=299652;SU=4;PE=4;SR=0;ALG=PROD;AF=5.94e-05;NSAMP=1;MSQ=20.89;AN=16834;AC=1;NS=8438;AC_Hom=0;AC_Het=1;AC_Hemi=0;MAF=5.92557e-05;HWE=1;NFAM=1
15	45796145	299652_2	N	N]15:45794571]	20.89	LOW	SVTYPE=BND;POS=45796145;STRANDS=++:4;IMPRECISE;CIPOS=-10,291;CIEND=-8,69;CIPOS95=-2,89;CIEND95=-2,41;MATEID=299652_1;EVENT=299652;SECONDARY;SU=4;PE=4;SR=0;ALG=PROD;AF=5.94e-05;NSAMP=1;MSQ=20.89;AN=16834;AC=1;NS=8438;AC_Hom=0;AC_Het=1;AC_Hemi=0;MAF=5.92557e-05;HWE=1;NFAM=1
15	45838637	65878_2	N	]7:101673983]N	78.7	LOW	SVTYPE=BND;POS=45838637;STRANDS=+-:25;CIPOS=-9,8;CIEND=-9,8;CIPOS95=0,0;CIEND95=0,0;MATEID=65878_1;EVENT=65878;SECONDARY;SU=25;PE=0;SR=25;ALG=PROD;AF=0.0003564;NSAMP=6;MSQ=11.9;AN=16834;AC=6;NS=8438;AC_Hom=0;AC_Het=6;AC_Hemi=0;MAF=0.000355534;HWE=1;NFAM=6
15	45845267	126865	N	<DEL>	296.57	PASS	SVTYPE=DEL;POS=45845267;SVLEN=-1228;END=45846495;STRANDS=+-:13;IMPRECISE;CIPOS=-5,10;CIEND=-10,10;CIPOS95=-1,1;CIEND95=-1,1;SU=13;PE=11;SR=2;ALG=PROD;AF=5.94e-05;NSAMP=1;MSQ=296.57;AN=16834;AC=1;NS=8438;AC_Hom=0;AC_Het=1;AC_Hemi=0;MAF=5.92557e-05;HWE=1;NFAM=1
15	45847864	126866	N	<DEL>	419.68	PASS	SVTYPE=DEL;POS=45847864;SVLEN=-39246;END=45887110;STRANDS=+-:15;CIPOS=-7,10;CIEND=-10,10;CIPOS95=0,0;CIEND95=0,0;SU=15;PE=8;SR=7;ALG=PROD;AF=5.94e-05;NSAMP=1;MSQ=419.68;AN=16834;AC=1;NS=8438;AC_Hom=0;AC_Het=1;AC_Hemi=0;MAF=5.92557e-05;HWE=1;NFAM=1
15	45854076	263755_1	N	]15:70301389]N	1062.8	LOW	SVTYPE=BND;POS=45854076;STRANDS=-+:9;CIPOS=-29,28;CIEND=-29,28;CIPOS95=0,0;CIEND95=0,0;MATEID=263755_2;EVENT=263755;SU=9;PE=0;SR=9;ALG=PROD;AF=0.004871;NSAMP=82;MSQ=10.34;AN=16834;AC=82;NS=8438;AC_Hom=0;AC_Het=82;AC_Hemi=0;MAF=0.00485897;HWE=1;NFAM=82
15	45873506	126867_1	N	N[15:45873753[	5402.31	PASS	SVTYPE=BND;POS=45873506;STRANDS=+-:55;CIPOS=-6,5;CIEND=-6,5;CIPOS95=0,0;CIEND95=0,0;MATEID=126867_2;EVENT=126867;SU=55;PE=8;SR=47;ALG=PROD;AF=0.0008911;NSAMP=15;MSQ=360.01;AN=16834;AC=15;NS=8438;AC_Hom=0;AC_Het=15;AC_Hemi=0;MAF=0.000888836;HWE=1;NFAM=14
15	45873753	126867_2	N	]15:45873506]N	5402.31	PASS	SVTYPE=BND;POS=45873506;STRANDS=+-:55;CIPOS=-6,5;CIEND=-6,5;CIPOS95=0,0;CIEND95=0,0;MATEID=126867_1;EVENT=126867;SECONDARY;SU=55;PE=8;SR=47;ALG=PROD;AF=0.0008911;NSAMP=15;MSQ=360.01;AN=16834;AC=15;NS=8438;AC_Hom=0;AC_Het=15;AC_Hemi=0;MAF=0.000888836;HWE=1;NFAM=14
15	45903091	126868	N	<DEL>	1085.02	PASS	SVTYPE=DEL;POS=45903091;SVLEN=-5047;END=45908138;STRANDS=+-:33;CIPOS=-27,29;CIEND=-30,25;CIPOS95=0,0;CIEND95=0,0;SU=33;PE=28;SR=5;ALG=PROD;AF=0.0001782;NSAMP=3;MSQ=361.68;AN=16834;AC=3;NS=8438;AC_Hom=0;AC_Het=3;AC_Hemi=0;MAF=0.000177767;HWE=1;NFAM=3
15	45906202	126869	N	<DEL>	377.66	PASS	SVTYPE=DEL;POS=45906202;SVLEN=-3338;END=45909540;STRANDS=+-:17;CIPOS=-5,4;CIEND=-8,10;CIPOS95=0,0;CIEND95=0,0;SU=17;PE=10;SR=7;ALG=PROD;AF=5.94e-05;NSAMP=1;MSQ=377.66;AN=16834;AC=1;NS=8438;AC_Hom=0;AC_Het=1;AC_Hemi=0;MAF=5.92557e-05;HWE=1;NFAM=1
15	45918033	126870	N	<DEL>	833.36	PASS	SVTYPE=DEL;POS=45918033;SVLEN=-715;END=45918748;STRANDS=+-:31;CIPOS=-4,4;CIEND=-5,2;CIPOS95=0,0;CIEND95=0,0;SU=31;PE=25;SR=6;ALG=PROD;AF=5.94e-05;NSAMP=1;MSQ=833.36;AN=16834;AC=1;NS=8438;AC_Hom=0;AC_Het=1;AC_Hemi=0;MAF=5.92557e-05;HWE=1;NFAM=1
15	45941677	263756	N	<DUP>	308.39	PASS	SVTYPE=DUP;POS=45941677;SVLEN=6294;END=45947971;STRANDS=-+:29;IMPRECISE;CIPOS=-192,30;CIEND=-30,231;CIPOS95=-26,26;CIEND95=-30,33;SU=29;PE=29;SR=0;ALG=PROD;AF=0.000297;NSAMP=3;MSQ=102.58;AN=16834;AC=5;NS=8438;AC_Hom=4;AC_Het=1;AC_Hemi=0;MAF=0.000296279;HWE=5.26811e-08;NFAM=3
15	45948149	126871	N	<DEL>	970.86	PASS	SVTYPE=DEL;POS=45948149;SVLEN=-1043;END=45949192;STRANDS=+-:45;IMPRECISE;CIPOS=-30,177;CIEND=-113,30;CIPOS95=-16,16;CIEND95=-12,12;SU=45;PE=45;SR=0;ALG=PROD;AF=0.0002376;NSAMP=4;MSQ=242.72;AN=16834;AC=4;NS=8438;AC_Hom=0;AC_Het=4;AC_Hemi=0;MAF=0.000237023;HWE=1;NFAM=4
15	45948775	126872_1	N	N[15:45949236[	4492.34	LOW	SVTYPE=BND;POS=45948775;STRANDS=+-:178;IMPRECISE;CIPOS=-6,40;CIEND=-28,10;CIPOS95=0,0;CIEND95=-2,2;MATEID=126872_2;EVENT=126872;SU=178;PE=176;SR=2;ALG=PROD;AF=0.001485;NSAMP=24;MSQ=187.18;AN=16834;AC=25;NS=8438;AC_Hom=2;AC_Het=23;AC_Hemi=0;MAF=0.00148139;HWE=0.017645;NFAM=24
15	45949236	126872_2	N	]15:45948775]N	4492.34	LOW	SVTYPE=BND;POS=45948775;STRANDS=+-:178;IMPRECISE;CIPOS=-28,10;CIEND=-6,40;CIPOS95=-2,2;CIEND95=0,0;MATEID=126872_1;EVENT=126872;SECONDARY;SU=178;PE=176;SR=2;ALG=PROD;AF=0.001485;NSAMP=24;MSQ=187.18;AN=16834;AC=25;NS=8438;AC_Hom=2;AC_Het=23;AC_Hemi=0;MAF=0.00148139;HWE=0.017645;NFAM=24
15	45959245	2578_2	N	N[1:145017832[	73573.8	LOW	SVTYPE=BND;POS=45959245;STRANDS=-+:9;CIPOS=-29,28;CIEND=-29,28;CIPOS95=0,0;CIEND95=0,0;MATEID=2578_1;EVENT=2578;SECONDARY;SU=9;PE=0;SR=9;ALG=PROD;AF=0.1381;NSAMP=2288;MSQ=31.76;AN=16834;AC=2325;NS=8438;AC_Hom=74;AC_Het=2257;AC_Hemi=0;MAF=0.138125;HWE=1.03677e-38;NFAM=2014
15	45976410	126873	N	<DEL>	410.54	PASS	SVTYPE=DEL;POS=45976410;SVLEN=-2175;END=45978585;STRANDS=+-:19;IMPRECISE;CIPOS=-25,182;CIEND=-214,30;CIPOS95=-25,28;CIEND95=-70,30;SU=19;PE=19;SR=0;ALG=PROD;AF=0.0001188;NSAMP=2;MSQ=205.27;AN=16834;AC=2;NS=8438;AC_Hom=0;AC_Het=2;AC_Hemi=0;MAF=0.000118511;HWE=1;NFAM=2
15	45985285	126874	N	<DEL>	266.64	PASS	SVTYPE=DEL;POS=45985285;SVLEN=-5411;END=45990696;STRANDS=+-:8;IMPRECISE;CIPOS=-7,395;CIEND=-384,6;CIPOS95=0,144;CIEND95=-128,0;SU=8;PE=8;SR=0;ALG=PROD;AF=5.94e-05;NSAMP=1;MSQ=266.64;AN=16834;AC=1;NS=8438;AC_Hom=0;AC_Het=1;AC_Hemi=0;MAF=5.92557e-05;HWE=1;NFAM=1
15	45989295	15228_2	N	N[11:112007934[	25949.5	LOW	SVTYPE=BND;POS=45989295;STRANDS=-+:1748;CIPOS=0,0;CIEND=0,0;CIPOS95=0,0;CIEND95=0,0;MATEID=15228_1;EVENT=15228;SECONDARY;SU=1748;PE=0;SR=1748;ALG=PROD;AF=0.04675;NSAMP=787;MSQ=32.36;AN=16834;AC=787;NS=8438;AC_Hom=0;AC_Het=788;AC_Hemi=0;MAF=0.0466935;HWE=9.64833e-09;NFAM=719
15	45997169	126875_1	N	N[15:45997354[	5751.06	LOW	SVTYPE=BND;POS=45997169;STRANDS=+-:4;CIPOS=-9,8;CIEND=-9,8;CIPOS95=0,0;CIEND95=0,0;MATEID=126875_2;EVENT=126875;SU=4;PE=0;SR=4;ALG=PROD;AF=0.01426;NSAMP=240;MSQ=22.89;AN=16834;AC=240;NS=8438;AC_Hom=0;AC_Het=240;AC_Hemi=0;MAF=0.0142214;HWE=0.419836;NFAM=234
15	45997354	126875_2	N	]15:45997169]N	5751.06	LOW	SVTYPE=BND;POS=45997169;STRANDS=+-:4;CIPOS=-9,8;CIEND=-9,8;CIPOS95=0,0;CIEND95=0,0;MATEID=126875_1;EVENT=126875;SECONDARY;SU=4;PE=0;SR=4;ALG=PROD;AF=0.01426;NSAMP=240;MSQ=22.89;AN=16834;AC=240;NS=8438;AC_Hom=0;AC_Het=240;AC_Hemi=0;MAF=0.0142214;HWE=0.419836;NFAM=234
15	46005434	19555_2	N	[13:54592066[N	1735.72	LOW	SVTYPE=BND;POS=46005434;STRANDS=--:8;CIPOS=-29,28;CIEND=-29,28;CIPOS95=0,0;CIEND95=0,0;MATEID=19555_1;EVENT=19555;SECONDARY;SU=8;PE=0;SR=8;ALG=PROD;AF=0.006178;NSAMP=104;MSQ=14.88;AN=16834;AC=104;NS=8438;AC_Hom=0;AC_Het=104;AC_Hemi=0;MAF=0.0061626;HWE=1;NFAM=104
15	46016601	126876	N	<DEL>	1040	PASS	SVTYPE=DEL;POS=46016601;SVLEN=-1843;END=46018444;STRANDS=+-:42;CIPOS=-27,30;CIEND=-29,26;CIPOS95=0,0;CIEND95=0,0;SU=42;PE=27;SR=15;ALG=PROD;AF=0.0001188;NSAMP=2;MSQ=520;AN=16834;AC=2;NS=8438;AC_Hom=0;AC_Het=2;AC_Hemi=0;MAF=0.000118511;HWE=1;NFAM=2
15	46017164	17463_2	N	N[12:57462231[	1431.14	LOW	SVTYPE=BND;POS=46017164;STRANDS=-+:129;CIPOS=-5,4;CIEND=-5,4;CIPOS95=0,0;CIEND95=0,0;MATEID=17463_1;EVENT=17463;SECONDARY;SU=129;PE=0;SR=129;ALG=PROD;AF=0.00196;NSAMP=33;MSQ=42.4;AN=16834;AC=33;NS=8438;AC_Hom=0;AC_Het=33;AC_Hemi=0;MAF=0.00195544;HWE=1;NFAM=33
15	46045006	23152_1	N	N[X:102032037[	141.05	LOW	SVTYPE=BND;POS=46045006;STRANDS=+-:4;IMPRECISE;CIPOS=-10,507;CIEND=-451,10;CIPOS95=-1,166;CIEND95=-182,1;MATEID=23152_2;EVENT=23152;SU=4;PE=4;SR=0;ALG=PROD;AF=0.0003564;NSAMP=6;MSQ=21.29;AN=16834;AC=6;NS=8438;AC_Hom=0;AC_Het=6;AC_Hemi=0;MAF=0.000355534;HWE=1;NFAM=6
15	46053569	299653_1	N	[15:46054379[N	2660.15	PASS	SVTYPE=BND;POS=46053569;STRANDS=--:155;CIPOS=-25,28;CIEND=-30,27;CIPOS95=0,0;CIEND95=0,0;MATEID=299653_2;EVENT=299653;SU=155;PE=88;SR=67;ALG=PROD;AF=0.0003564;NSAMP=6;MSQ=443.36;AN=16834;AC=6;NS=8438;AC_Hom=0;AC_Het=6;AC_Hemi=0;MAF=0.000355534;HWE=1;NFAM=6
15	46053846	299654_1	N	N]15:46054380]	1787.59	PASS	SVTYPE=BND;POS=46053846;STRANDS=++:121;CIPOS=-25,30;CIEND=-27,30;CIPOS95=0,0;CIEND95=0,0;MATEID=299654_2;EVENT=299654;SU=121;PE=77;SR=44;ALG=PROD;AF=0.0003564;NSAMP=6;MSQ=297.93;AN=16834;AC=6;NS=8438;AC_Hom=0;AC_Het=6;AC_Hemi=0;MAF=0.000355534;HWE=1;NFAM=6
15	46054379	299653_2	N	[15:46053569[N	2660.15	PASS	SVTYPE=BND;POS=46054379;STRANDS=--:155;CIPOS=-30,27;CIEND=-25,28;CIPOS95=0,0;CIEND95=0,0;MATEID=299653_1;EVENT=299653;SECONDARY;SU=155;PE=88;SR=67;ALG=PROD;AF=0.0003564;NSAMP=6;MSQ=443.36;AN=16834;AC=6;NS=8438;AC_Hom=0;AC_Het=6;AC_Hemi=0;MAF=0.000355534;HWE=1;NFAM=6
15	46054380	299654_2	N	N]15:46053846]	1787.59	PASS	SVTYPE=BND;POS=46054380;STRANDS=++:121;CIPOS=-27,30;CIEND=-25,30;CIPOS95=0,0;CIEND95=0,0;MATEID=299654_1;EVENT=299654;SECONDARY;SU=121;PE=77;SR=44;ALG=PROD;AF=0.0003564;NSAMP=6;MSQ=297.93;AN=16834;AC=6;NS=8438;AC_Hom=0;AC_Het=6;AC_Hemi=0;MAF=0.000355534;HWE=1;NFAM=6
15	46067980	126877	N	<DEL:ME:SINE|Alu|AluYb8>	7.30354e+06	PASS	SVTYPE=MEI;POS=46067980;SVLEN=-334;END=46068314;STRANDS=+-:169039;CIPOS=0,0;CIEND=0,0;CIPOS95=0,0;CIEND95=0,0;SU=169039;PE=52511;SR=116528;ALG=PROD;AF=0.787;NSAMP=7991;MSQ=911.94;AN=16834;AC=13248;NS=8438;AC_Hom=10534;AC_Het=2743;AC_Hemi=0;MAF=0.213261;HWE=0.00430223;NFAM=7004
15	46067980	19556_2	N	[13:105708394[N	9201.27	LOW	SVTYPE=BND;POS=46067980;STRANDS=--:4;CIPOS=-9,8;CIEND=-9,8;CIPOS95=0,0;CIEND95=0,0;MATEID=19556_1;EVENT=19556;SECONDARY;SU=4;PE=0;SR=4;ALG=PROD;AF=0.02358;NSAMP=351;MSQ=25.9;AN=16834;AC=397;NS=8438;AC_Hom=92;AC_Het=307;AC_Hemi=0;MAF=0.023643;HWE=1.38124e-33;NFAM=322
15	46069657	126878	N	<DEL>	260.69	PASS	SVTYPE=DEL;POS=46069657;SVLEN=-8801;END=46078458;STRANDS=+-:14;CIPOS=-5,4;CIEND=-5,2;CIPOS95=0,0;CIEND95=0,0;SU=14;PE=7;SR=7;ALG=PROD;AF=5.94e-05;NSAMP=1;MSQ=260.69;AN=16834;AC=1;NS=8438;AC_Hom=0;AC_Het=1;AC_Hemi=0;MAF=5.92557e-05;HWE=1;NFAM=1
15	46086364	126879	N	<DEL>	404.4	PASS	SVTYPE=DEL;POS=46086364;SVLEN=-88998;END=46175362;STRANDS=+-:15;IMPRECISE;CIPOS=-9,276;CIEND=-102,10;CIPOS95=0,64;CIEND95=-30,3;SU=15;PE=15;SR=0;ALG=PROD;AF=5.94e-05;NSAMP=1;MSQ=404.4;AN=16834;AC=1;NS=8438;AC_Hom=0;AC_Het=1;AC_Hemi=0;MAF=5.92557e-05;HWE=1;NFAM=1
15	46100401	126880	N	<DEL>	201349	PASS	SVTYPE=DEL;POS=46100401;SVLEN=-80;END=46100481;STRANDS=+-:7176;CIPOS=0,0;CIEND=0,0;CIPOS95=0,0;CIEND95=0,0;SU=7176;PE=23;SR=7153;ALG=PROD;AF=0.05626;NSAMP=891;MSQ=225.86;AN=16834;AC=947;NS=8438;AC_Hom=112;AC_Het=836;AC_Hemi=0;MAF=0.0561744;HWE=8.18064e-08;NFAM=873
15	46102349	126881_1	N	N[15:46110660[	4807.05	PASS	SVTYPE=BND;POS=46102349;STRANDS=+-:215;CIPOS=-3,2;CIEND=-4,2;CIPOS95=0,0;CIEND95=0,0;MATEID=126881_2;EVENT=126881;SU=215;PE=114;SR=101;ALG=PROD;AF=0.0008911;NSAMP=15;MSQ=320.47;AN=16834;AC=15;NS=8438;AC_Hom=0;AC_Het=15;AC_Hemi=0;MAF=0.000888836;HWE=1;NFAM=15
15	46110660	126881_2	N	]15:46102349]N	4807.05	PASS	SVTYPE=BND;POS=46102349;STRANDS=+-:215;CIPOS=-4,2;CIEND=-3,2;CIPOS95=0,0;CIEND95=0,0;MATEID=126881_1;EVENT=126881;SECONDARY;SU=215;PE=114;SR=101;ALG=PROD;AF=0.0008911;NSAMP=15;MSQ=320.47;AN=16834;AC=15;NS=8438;AC_Hom=0;AC_Het=15;AC_Hemi=0;MAF=0.000888836;HWE=1;NFAM=15
15	46135645	22677_1	N	]19:32619248]N	435.92	LOW	SVTYPE=BND;POS=46135645;STRANDS=-+:4;CIPOS=-9,8;CIEND=-9,8;CIPOS95=0,0;CIEND95=0,0;MATEID=22677_2;EVENT=22677;SU=4;PE=0;SR=4;ALG=PROD;AF=0.001069;NSAMP=17;MSQ=24.66;AN=16834;AC=18;NS=8438;AC_Hom=2;AC_Het=16;AC_Hemi=0;MAF=0.0010666;HWE=0.00903448;NFAM=17
15	46152464	263757_1	N	]15:46153869]N	6235.17	LOW	SVTYPE=BND;POS=46152464;STRANDS=-+:715;IMPRECISE;CIPOS=-71,8;CIEND=-7,180;CIPOS95=-2,2;CIEND95=-1,1;MATEID=263757_2;EVENT=263757;SU=715;PE=715;SR=0;ALG=PROD;AF=0.005228;NSAMP=86;MSQ=72.38;AN=16834;AC=88;NS=8438;AC_Hom=4;AC_Het=84;AC_Hemi=0;MAF=0.00521451;HWE=0.0214227;NFAM=56
15	46152958	126882_1	N	N[15:46155680[	533.53	PASS	SVTYPE=BND;POS=46152958;STRANDS=+-:21;CIPOS=-4,4;CIEND=-10,10;CIPOS95=0,0;CIEND95=0,0;MATEID=126882_2;EVENT=126882;SU=21;PE=15;SR=6;ALG=PROD;AF=5.94e-05;NSAMP=1;MSQ=533.53;AN=16834;AC=1;NS=8438;AC_Hom=0;AC_Het=1;AC_Hemi=0;MAF=5.92557e-05;HWE=1;NFAM=1
15	46153869	263757_2	N	N[15:46152464[	6235.17	LOW	SVTYPE=BND;POS=46152464;STRANDS=-+:715;IMPRECISE;CIPOS=-7,180;CIEND=-71,8;CIPOS95=-1,1;CIEND95=-2,2;MATEID=263757_1;EVENT=263757;SECONDARY;SU=715;PE=715;SR=0;ALG=PROD;AF=0.005228;NSAMP=86;MSQ=72.38;AN=16834;AC=88;NS=8438;AC_Hom=4;AC_Het=84;AC_Hemi=0;MAF=0.00521451;HWE=0.0214227;NFAM=56
15	46155680	126882_2	N	]15:46152958]N	533.53	PASS	SVTYPE=BND;POS=46152958;STRANDS=+-:21;CIPOS=-10,10;CIEND=-4,4;CIPOS95=0,0;CIEND95=0,0;MATEID=126882_1;EVENT=126882;SECONDARY;SU=21;PE=15;SR=6;ALG=PROD;AF=5.94e-05;NSAMP=1;MSQ=533.53;AN=16834;AC=1;NS=8438;AC_Hom=0;AC_Het=1;AC_Hemi=0;MAF=5.92557e-05;HWE=1;NFAM=1
15	46162518	70779_2	N	]8:4141895]N	2818.43	LOW	SVTYPE=BND;POS=46162518;STRANDS=+-:12;CIPOS=-29,28;CIEND=-29,28;CIPOS95=0,0;CIEND95=0,0;MATEID=70779_1;EVENT=70779;SECONDARY;SU=12;PE=0;SR=12;ALG=PROD;AF=0.009623;NSAMP=162;MSQ=15.49;AN=16834;AC=162;NS=8438;AC_Hom=0;AC_Het=165;AC_Hemi=0;MAF=0.0097772;HWE=1;NFAM=160
15	46166826	263758_1	N	]15:46175048]N	41.57	LOW	SVTYPE=BND;POS=46166826;STRANDS=-+:6;IMPRECISE;CIPOS=-10,5;CIEND=-10,9;CIPOS95=-1,0;CIEND95=-1,1;MATEID=263758_2;EVENT=263758;SU=6;PE=4;SR=2;ALG=PROD;AF=5.94e-05;NSAMP=1;MSQ=41.15;AN=16834;AC=1;NS=8438;AC_Hom=0;AC_Het=1;AC_Hemi=0;MAF=5.92557e-05;HWE=1;NFAM=1
15	46166902	126883_1	N	N[15:46175074[	128.55	LOW	SVTYPE=BND;POS=46166902;STRANDS=+-:4;IMPRECISE;CIPOS=-6,10;CIEND=-10,9;CIPOS95=-1,1;CIEND95=-1,1;MATEID=126883_2;EVENT=126883;SU=4;PE=2;SR=2;ALG=PROD;AF=5.94e-05;NSAMP=1;MSQ=128.55;AN=16834;AC=1;NS=8438;AC_Hom=0;AC_Het=1;AC_Hemi=0;MAF=5.92557e-05;HWE=1;NFAM=1
15	46175048	263758_2	N	N[15:46166826[	41.57	LOW	SVTYPE=BND;POS=46166826;STRANDS=-+:6;IMPRECISE;CIPOS=-10,9;CIEND=-10,5;CIPOS95=-1,1;CIEND95=-1,0;MATEID=263758_1;EVENT=263758;SECONDARY;SU=6;PE=4;SR=2;ALG=PROD;AF=5.94e-05;NSAMP=1;MSQ=41.15;AN=16834;AC=1;NS=8438;AC_Hom=0;AC_Het=1;AC_Hemi=0;MAF=5.92557e-05;HWE=1;NFAM=1
15	46175074	126883_2	N	]15:46166902]N	128.55	LOW	SVTYPE=BND;POS=46166902;STRANDS=+-:4;IMPRECISE;CIPOS=-10,9;CIEND=-6,10;CIPOS95=-1,1;CIEND95=-1,1;MATEID=126883_1;EVENT=126883;SECONDARY;SU=4;PE=2;SR=2;ALG=PROD;AF=5.94e-05;NSAMP=1;MSQ=128.55;AN=16834;AC=1;NS=8438;AC_Hom=0;AC_Het=1;AC_Hemi=0;MAF=5.92557e-05;HWE=1;NFAM=1
15	46202300	126884_1	N	N[15:46202353[	599.46	LOW	SVTYPE=BND;POS=46202300;STRANDS=+-:21;CIPOS=-30,30;CIEND=-30,30;CIPOS95=0,0;CIEND95=0,0;MATEID=126884_2;EVENT=126884;SU=21;PE=0;SR=21;ALG=PROD;AF=0.0002376;NSAMP=4;MSQ=149.8;AN=16834;AC=4;NS=8438;AC_Hom=0;AC_Het=4;AC_Hemi=0;MAF=0.000237023;HWE=1;NFAM=4
15	46202353	126884_2	N	]15:46202300]N	599.46	LOW	SVTYPE=BND;POS=46202300;STRANDS=+-:21;CIPOS=-30,30;CIEND=-30,30;CIPOS95=0,0;CIEND95=0,0;MATEID=126884_1;EVENT=126884;SECONDARY;SU=21;PE=0;SR=21;ALG=PROD;AF=0.0002376;NSAMP=4;MSQ=149.8;AN=16834;AC=4;NS=8438;AC_Hom=0;AC_Het=4;AC_Hemi=0;MAF=0.000237023;HWE=1;NFAM=4
15	46208956	126885	N	<DEL>	578.3	PASS	SVTYPE=DEL;POS=46208956;SVLEN=-144484;END=46353440;STRANDS=+-:29;CIPOS=-24,23;CIEND=-24,21;CIPOS95=0,0;CIEND95=0,0;SU=29;PE=16;SR=13;ALG=PROD;AF=0.0001188;NSAMP=2;MSQ=289.14;AN=16834;AC=2;NS=8438;AC_Hom=0;AC_Het=2;AC_Hemi=0;MAF=0.000118511;HWE=1;NFAM=2
15	46255087	126886	N	<DEL>	600332	PASS	SVTYPE=DEL;POS=46255087;SVLEN=-2407;END=46257494;STRANDS=+-:24666;CIPOS=0,0;CIEND=0,0;CIPOS95=0,0;CIEND95=0,0;SU=24666;PE=14585;SR=10081;ALG=PROD;AF=0.08453;NSAMP=1280;MSQ=469.01;AN=16834;AC=1423;NS=8438;AC_Hom=286;AC_Het=1137;AC_Hemi=0;MAF=0.0843209;HWE=7.87999e-25;NFAM=1263
15	46283147	126888	N	<DEL>	338.65	PASS	SVTYPE=DEL;POS=46283147;SVLEN=-42303;END=46325450;STRANDS=+-:16;CIPOS=-6,10;CIEND=-6,3;CIPOS95=0,0;CIEND95=0,0;SU=16;PE=10;SR=6;ALG=PROD;AF=5.94e-05;NSAMP=1;MSQ=338.65;AN=16834;AC=1;NS=8438;AC_Hom=0;AC_Het=1;AC_Hemi=0;MAF=5.92557e-05;HWE=1;NFAM=1
15	46287745	126889_1	N	N[15:46287856[	391.98	PASS	SVTYPE=BND;POS=46287745;STRANDS=+-:6;CIPOS=-8,6;CIEND=-7,6;CIPOS95=0,0;CIEND95=0,0;MATEID=126889_2;EVENT=126889;SU=6;PE=1;SR=5;ALG=PROD;AF=5.94e-05;NSAMP=1;MSQ=389.69;AN=16834;AC=1;NS=8438;AC_Hom=0;AC_Het=1;AC_Hemi=0;MAF=5.92557e-05;HWE=1;NFAM=1
15	46287856	126889_2	N	]15:46287745]N	391.98	PASS	SVTYPE=BND;POS=46287745;STRANDS=+-:6;CIPOS=-7,6;CIEND=-8,6;CIPOS95=0,0;CIEND95=0,0;MATEID=126889_1;EVENT=126889;SECONDARY;SU=6;PE=1;SR=5;ALG=PROD;AF=5.94e-05;NSAMP=1;MSQ=389.69;AN=16834;AC=1;NS=8438;AC_Hom=0;AC_Het=1;AC_Hemi=0;MAF=5.92557e-05;HWE=1;NFAM=1
15	46304788	2580_2	N	]1:209194986]N	53155.5	LOW	SVTYPE=BND;POS=46304788;STRANDS=+-:3208;CIPOS=-30,0;CIEND=-1,13;CIPOS95=0,0;CIEND95=0,0;MATEID=2580_1;EVENT=2580;SECONDARY;SU=3208;PE=3183;SR=25;ALG=PROD;AF=0.02287;NSAMP=385;MSQ=138.03;AN=16834;AC=385;NS=8438;AC_Hom=0;AC_Het=385;AC_Hemi=0;MAF=0.0228135;HWE=0.0237038;NFAM=380
15	46335557	29187_2	N	]2:156528082]N	3567.66	LOW	SVTYPE=BND;POS=46335557;STRANDS=+-:200;IMPRECISE;CIPOS=-273,4;CIEND=-8,262;CIPOS95=-11,4;CIEND95=-8,18;MATEID=29187_1;EVENT=29187;SECONDARY;SU=200;PE=200;SR=0;ALG=PROD;AF=0.002317;NSAMP=39;MSQ=91.38;AN=16834;AC=39;NS=8438;AC_Hom=0;AC_Het=39;AC_Hemi=0;MAF=0.00231097;HWE=1;NFAM=26
15	46354274	126890_1	N	N[15:46354486[	136.52	LOW	SVTYPE=BND;POS=46354274;STRANDS=+-:7;CIPOS=-5,4;CIEND=-5,4;CIPOS95=0,0;CIEND95=0,0;MATEID=126890_2;EVENT=126890;SU=7;PE=0;SR=7;ALG=PROD;AF=0.0001188;NSAMP=2;MSQ=64.44;AN=16834;AC=2;NS=8438;AC_Hom=0;AC_Het=2;AC_Hemi=0;MAF=0.000118511;HWE=1;NFAM=2
15	46354486	126890_2	N	]15:46354274]N	136.52	LOW	SVTYPE=BND;POS=46354274;STRANDS=+-:7;CIPOS=-5,4;CIEND=-5,4;CIPOS95=0,0;CIEND95=0,0;MATEID=126890_1;EVENT=126890;SECONDARY;SU=7;PE=0;SR=7;ALG=PROD;AF=0.0001188;NSAMP=2;MSQ=64.44;AN=16834;AC=2;NS=8438;AC_Hom=0;AC_Het=2;AC_Hemi=0;MAF=0.000118511;HWE=1;NFAM=2
15	46355954	126891	N	<DEL>	1150.58	PASS	SVTYPE=DEL;POS=46355954;SVLEN=-3661;END=46359615;STRANDS=+-:46;IMPRECISE;CIPOS=-29,260;CIEND=-204,26;CIPOS95=-27,27;CIEND95=-45,26;SU=46;PE=46;SR=0;ALG=PROD;AF=0.0002376;NSAMP=4;MSQ=287.64;AN=16834;AC=4;NS=8438;AC_Hom=0;AC_Het=4;AC_Hemi=0;MAF=0.000237023;HWE=1;NFAM=4
15	46355955	299655_1	N	N]15:46358010]	100.37	LOW	SVTYPE=BND;POS=46355955;STRANDS=++:6;CIPOS=-6,5;CIEND=-6,5;CIPOS95=0,0;CIEND95=0,0;MATEID=299655_2;EVENT=299655;SU=6;PE=0;SR=6;ALG=PROD;AF=0.0001782;NSAMP=3;MSQ=33.14;AN=16834;AC=3;NS=8438;AC_Hom=0;AC_Het=3;AC_Hemi=0;MAF=0.000177767;HWE=1;NFAM=3
15	46357971	299656_1	N	[15:46359616[N	20.16	LOW	SVTYPE=BND;POS=46357971;STRANDS=--:4;CIPOS=-9,8;CIEND=-9,8;CIPOS95=0,0;CIEND95=0,0;MATEID=299656_2;EVENT=299656;SU=4;PE=0;SR=4;ALG=PROD;AF=0.0001188;NSAMP=2;MSQ=9.83;AN=16834;AC=2;NS=8438;AC_Hom=0;AC_Het=2;AC_Hemi=0;MAF=0.000118511;HWE=1;NFAM=2
15	46358010	299655_2	N	N]15:46355955]	100.37	LOW	SVTYPE=BND;POS=46358010;STRANDS=++:6;CIPOS=-6,5;CIEND=-6,5;CIPOS95=0,0;CIEND95=0,0;MATEID=299655_1;EVENT=299655;SECONDARY;SU=6;PE=0;SR=6;ALG=PROD;AF=0.0001782;NSAMP=3;MSQ=33.14;AN=16834;AC=3;NS=8438;AC_Hom=0;AC_Het=3;AC_Hemi=0;MAF=0.000177767;HWE=1;NFAM=3
15	46359616	299656_2	N	[15:46357971[N	20.16	LOW	SVTYPE=BND;POS=46359616;STRANDS=--:4;CIPOS=-9,8;CIEND=-9,8;CIPOS95=0,0;CIEND95=0,0;MATEID=299656_1;EVENT=299656;SECONDARY;SU=4;PE=0;SR=4;ALG=PROD;AF=0.0001188;NSAMP=2;MSQ=9.83;AN=16834;AC=2;NS=8438;AC_Hom=0;AC_Het=2;AC_Hemi=0;MAF=0.000118511;HWE=1;NFAM=2
15	46373417	22612_1	N	]18:73463930]N	9.3	LOW	SVTYPE=BND;POS=46373417;STRANDS=-+:5;CIPOS=-10,10;CIEND=-10,10;CIPOS95=0,0;CIEND95=0,0;MATEID=22612_2;EVENT=22612;SU=5;PE=0;SR=5;ALG=PROD;AF=5.94e-05;NSAMP=1;MSQ=9.3;AN=16834;AC=1;NS=8438;AC_Hom=0;AC_Het=1;AC_Hemi=0;MAF=5.92557e-05;HWE=1;NFAM=1
15	46426145	126892_1	N	N[15:46426197[	338.57	PASS	SVTYPE=BND;POS=46426145;STRANDS=+-:13;CIPOS=-10,10;CIEND=-10,10;CIPOS95=0,0;CIEND95=0,0;MATEID=126892_2;EVENT=126892;SU=13;PE=0;SR=13;ALG=PROD;AF=5.94e-05;NSAMP=1;MSQ=338.05;AN=16834;AC=1;NS=8438;AC_Hom=0;AC_Het=1;AC_Hemi=0;MAF=5.92557e-05;HWE=1;NFAM=1
15	46426197	126892_2	N	]15:46426145]N	338.57	PASS	SVTYPE=BND;POS=46426145;STRANDS=+-:13;CIPOS=-10,10;CIEND=-10,10;CIPOS95=0,0;CIEND95=0,0;MATEID=126892_1;EVENT=126892;SECONDARY;SU=13;PE=0;SR=13;ALG=PROD;AF=5.94e-05;NSAMP=1;MSQ=338.05;AN=16834;AC=1;NS=8438;AC_Hom=0;AC_Het=1;AC_Hemi=0;MAF=5.92557e-05;HWE=1;NFAM=1
15	46429350	126893	N	<DEL>	10586.3	PASS	SVTYPE=DEL;POS=46429350;SVLEN=-6021;END=46435371;STRANDS=+-:455;CIPOS=-2,1;CIEND=-4,2;CIPOS95=0,0;CIEND95=0,0;SU=455;PE=272;SR=183;ALG=PROD;AF=0.001544;NSAMP=26;MSQ=407.16;AN=16834;AC=26;NS=8438;AC_Hom=0;AC_Het=26;AC_Hemi=0;MAF=0.00154065;HWE=1;NFAM=26
15	46438539	126894	N	<DEL>	17307.2	PASS	SVTYPE=DEL;POS=46438539;SVLEN=-15562;END=46454101;STRANDS=+-:735;CIPOS=-7,10;CIEND=-4,2;CIPOS95=0,0;CIEND95=0,0;SU=735;PE=409;SR=326;ALG=PROD;AF=0.001782;NSAMP=30;MSQ=576.91;AN=16834;AC=30;NS=8438;AC_Hom=0;AC_Het=30;AC_Hemi=0;MAF=0.00177767;HWE=1;NFAM=29
15	46440051	126895_1	N	N[15:46440109[	461.99	LOW	SVTYPE=BND;POS=46440051;STRANDS=+-:15;CIPOS=-28,26;CIEND=-30,30;CIPOS95=0,0;CIEND95=0,0;MATEID=126895_2;EVENT=126895;SU=15;PE=0;SR=15;ALG=PROD;AF=0.0001782;NSAMP=3;MSQ=153.86;AN=16834;AC=3;NS=8438;AC_Hom=0;AC_Het=3;AC_Hemi=0;MAF=0.000177767;HWE=1;NFAM=3
15	46440109	126895_2	N	]15:46440051]N	461.99	LOW	SVTYPE=BND;POS=46440051;STRANDS=+-:15;CIPOS=-30,30;CIEND=-28,26;CIPOS95=0,0;CIEND95=0,0;MATEID=126895_1;EVENT=126895;SECONDARY;SU=15;PE=0;SR=15;ALG=PROD;AF=0.0001782;NSAMP=3;MSQ=153.86;AN=16834;AC=3;NS=8438;AC_Hom=0;AC_Het=3;AC_Hemi=0;MAF=0.000177767;HWE=1;NFAM=3
15	46445032	126896	N	<DEL>	836.3	PASS	SVTYPE=DEL;POS=46445032;SVLEN=-66580;END=46511612;STRANDS=+-:33;CIPOS=-7,10;CIEND=-10,10;CIPOS95=0,0;CIEND95=0,0;SU=33;PE=19;SR=14;ALG=PROD;AF=5.94e-05;NSAMP=1;MSQ=836.3;AN=16834;AC=1;NS=8438;AC_Hom=0;AC_Het=1;AC_Hemi=0;MAF=5.92557e-05;HWE=1;NFAM=1
15	46455278	126897_1	N	N[15:46459460[	282.85	LOW	SVTYPE=BND;POS=46455278;STRANDS=+-:12;IMPRECISE;CIPOS=-5,10;CIEND=-10,9;CIPOS95=-1,1;CIEND95=-1,1;MATEID=126897_2;EVENT=126897;SU=12;PE=10;SR=2;ALG=PROD;AF=0.0001188;NSAMP=2;MSQ=139.34;AN=16834;AC=2;NS=8438;AC_Hom=0;AC_Het=2;AC_Hemi=0;MAF=0.000118511;HWE=1;NFAM=2
15	46459460	126897_2	N	]15:46455278]N	282.85	LOW	SVTYPE=BND;POS=46455278;STRANDS=+-:12;IMPRECISE;CIPOS=-10,9;CIEND=-5,10;CIPOS95=-1,1;CIEND95=-1,1;MATEID=126897_1;EVENT=126897;SECONDARY;SU=12;PE=10;SR=2;ALG=PROD;AF=0.0001188;NSAMP=2;MSQ=139.34;AN=16834;AC=2;NS=8438;AC_Hom=0;AC_Het=2;AC_Hemi=0;MAF=0.000118511;HWE=1;NFAM=2
15	46459661	60427_2	N	N]6:8597533]	5441.52	LOW	SVTYPE=BND;POS=46459661;STRANDS=++:143;CIPOS=-5,4;CIEND=-5,4;CIPOS95=0,0;CIEND95=0,0;MATEID=60427_1;EVENT=60427;SECONDARY;SU=143;PE=0;SR=143;ALG=PROD;AF=0.01444;NSAMP=243;MSQ=21.29;AN=16834;AC=243;NS=8438;AC_Hom=0;AC_Het=244;AC_Hemi=0;MAF=0.0144584;HWE=0.425075;NFAM=235
15	46483215	126898	N	<DEL>	491.57	PASS	SVTYPE=DEL;POS=46483215;SVLEN=-2446;END=46485661;STRANDS=+-:22;CIPOS=-3,3;CIEND=-10,10;CIPOS95=0,0;CIEND95=0,0;SU=22;PE=13;SR=9;ALG=PROD;AF=5.94e-05;NSAMP=1;MSQ=491.57;AN=16834;AC=1;NS=8438;AC_Hom=0;AC_Het=1;AC_Hemi=0;MAF=5.92557e-05;HWE=1;NFAM=1
15	46485857	40122_2	N	[3:192480110[N	641.11	LOW	SVTYPE=BND;POS=46485857;STRANDS=--:4;IMPRECISE;CIPOS=-10,10;CIEND=-10,10;CIPOS95=-3,3;CIEND95=-3,0;MATEID=40122_1;EVENT=40122;SECONDARY;SU=4;PE=3;SR=1;ALG=PROD;AF=0.002257;NSAMP=38;MSQ=15.33;AN=16834;AC=38;NS=8438;AC_Hom=0;AC_Het=38;AC_Hemi=0;MAF=0.00225172;HWE=1;NFAM=38
15	46488076	126899	N	<DEL>	389.62	PASS	SVTYPE=DEL;POS=46488076;SVLEN=-3345;END=46491421;STRANDS=+-:17;CIPOS=-3,3;CIEND=-10,10;CIPOS95=0,0;CIEND95=0,0;SU=17;PE=9;SR=8;ALG=PROD;AF=5.94e-05;NSAMP=1;MSQ=389.62;AN=16834;AC=1;NS=8438;AC_Hom=0;AC_Het=1;AC_Hemi=0;MAF=5.92557e-05;HWE=1;NFAM=1
15	46536535	22942_1	N	]22:28031031]N	109.56	LOW	SVTYPE=BND;POS=46536535;STRANDS=-+:4;CIPOS=-9,8;CIEND=-9,8;CIPOS95=0,0;CIEND95=0,0;MATEID=22942_2;EVENT=22942;SU=4;PE=0;SR=4;ALG=PROD;AF=0.0003564;NSAMP=6;MSQ=15.18;AN=16834;AC=6;NS=8438;AC_Hom=0;AC_Het=6;AC_Hemi=0;MAF=0.000355534;HWE=1;NFAM=6
15	46536557	21018_2	N	N[14:51234773[	180.87	LOW	SVTYPE=BND;POS=46536557;STRANDS=-+:8;CIPOS=-29,28;CIEND=-26,28;CIPOS95=0,0;CIEND95=0,0;MATEID=21018_1;EVENT=21018;SECONDARY;SU=8;PE=0;SR=8;ALG=PROD;AF=0.000594;NSAMP=10;MSQ=16.61;AN=16834;AC=10;NS=8438;AC_Hom=0;AC_Het=10;AC_Hemi=0;MAF=0.000592557;HWE=1;NFAM=10
15	46554520	126900_1	N	N[15:46554769[	55.62	LOW	SVTYPE=BND;POS=46554520;STRANDS=+-:13;CIPOS=-29,28;CIEND=-30,28;CIPOS95=0,0;CIEND95=0,0;MATEID=126900_2;EVENT=126900;SU=13;PE=0;SR=13;ALG=PROD;AF=0.000297;NSAMP=5;MSQ=9.94;AN=16834;AC=5;NS=8438;AC_Hom=0;AC_Het=5;AC_Hemi=0;MAF=0.000296279;HWE=1;NFAM=5
15	46554769	126900_2	N	]15:46554520]N	55.62	LOW	SVTYPE=BND;POS=46554520;STRANDS=+-:13;CIPOS=-30,28;CIEND=-29,28;CIPOS95=0,0;CIEND95=0,0;MATEID=126900_1;EVENT=126900;SECONDARY;SU=13;PE=0;SR=13;ALG=PROD;AF=0.000297;NSAMP=5;MSQ=9.94;AN=16834;AC=5;NS=8438;AC_Hom=0;AC_Het=5;AC_Hemi=0;MAF=0.000296279;HWE=1;NFAM=5
15	46589057	66004_2	N	N[7:156875878[	10931.3	LOW	SVTYPE=BND;POS=46589057;STRANDS=-+:4;IMPRECISE;CIPOS=-8,546;CIEND=-550,8;CIPOS95=0,196;CIEND95=-195,0;MATEID=66004_1;EVENT=66004;SECONDARY;SU=4;PE=4;SR=0;ALG=PROD;AF=0.02548;NSAMP=429;MSQ=24.61;AN=16834;AC=429;NS=8438;AC_Hom=0;AC_Het=429;AC_Hemi=0;MAF=0.0254207;HWE=0.0069013;NFAM=403
15	46589058	20885_2	N	N]14:88065118]	30483	LOW	SVTYPE=BND;POS=46589058;STRANDS=++:57;CIPOS=-4,10;CIEND=-4,10;CIPOS95=0,0;CIEND95=0,0;MATEID=20885_1;EVENT=20885;SECONDARY;SU=57;PE=47;SR=10;ALG=PROD;AF=0.05453;NSAMP=918;MSQ=32.52;AN=16834;AC=918;NS=8438;AC_Hom=0;AC_Het=919;AC_Hemi=0;MAF=0.054456;HWE=7.37659e-12;NFAM=870
15	46617638	126902	N	<DEL>	278.6	PASS	SVTYPE=DEL;POS=46617638;SVLEN=-5139;END=46622777;STRANDS=+-:15;CIPOS=-4,3;CIEND=-10,10;CIPOS95=0,0;CIEND95=0,0;SU=15;PE=6;SR=9;ALG=PROD;AF=5.94e-05;NSAMP=1;MSQ=278.6;AN=16834;AC=1;NS=8438;AC_Hom=0;AC_Het=1;AC_Hemi=0;MAF=5.92557e-05;HWE=1;NFAM=1
15	46625219	126903	N	<DEL>	293.56	PASS	SVTYPE=DEL;POS=46625219;SVLEN=-486;END=46625705;STRANDS=+-:9;IMPRECISE;CIPOS=-6,325;CIEND=-131,10;CIPOS95=0,106;CIEND95=-56,2;SU=9;PE=9;SR=0;ALG=PROD;AF=5.94e-05;NSAMP=1;MSQ=293.56;AN=16834;AC=1;NS=8438;AC_Hom=0;AC_Het=1;AC_Hemi=0;MAF=5.92557e-05;HWE=1;NFAM=1
15	46638516	22856_1	N	[21:17263696[N	6323.81	LOW	SVTYPE=BND;POS=46638516;STRANDS=--:4;CIPOS=-9,8;CIEND=-9,8;CIPOS95=0,0;CIEND95=0,0;MATEID=22856_2;EVENT=22856;SU=4;PE=0;SR=4;ALG=PROD;AF=0.01343;NSAMP=226;MSQ=26.28;AN=16834;AC=226;NS=8438;AC_Hom=0;AC_Het=227;AC_Hemi=0;MAF=0.0134511;HWE=0.408757;NFAM=223
15	46638533	19557_2	N	N[13:44900878[	20214.2	LOW	SVTYPE=BND;POS=46638533;STRANDS=-+:116;CIPOS=-6,5;CIEND=-9,5;CIPOS95=0,0;CIEND95=0,0;MATEID=19557_1;EVENT=19557;SECONDARY;SU=116;PE=0;SR=116;ALG=PROD;AF=0.04331;NSAMP=729;MSQ=26.85;AN=16834;AC=729;NS=8438;AC_Hom=0;AC_Het=731;AC_Hemi=0;MAF=0.043316;HWE=1.09985e-07;NFAM=689
15	46660576	47837_2	N	[4:179956756[N	1523.62	LOW	SVTYPE=BND;POS=46660576;STRANDS=--:58;IMPRECISE;CIPOS=-234,31;CIEND=-226,21;CIPOS95=-34,31;CIEND95=-53,21;MATEID=47837_1;EVENT=47837;SECONDARY;SU=58;PE=58;SR=0;ALG=PROD;AF=0.00303;NSAMP=51;MSQ=28.95;AN=16834;AC=51;NS=8438;AC_Hom=0;AC_Het=51;AC_Hemi=0;MAF=0.00302204;HWE=1;NFAM=51
15	46668359	126904_1	N	N[15:46680088[	519.94	PASS	SVTYPE=BND;POS=46668359;STRANDS=+-:17;IMPRECISE;CIPOS=-5,10;CIEND=-10,10;CIPOS95=-1,1;CIEND95=-1,0;MATEID=126904_2;EVENT=126904;SU=17;PE=15;SR=2;ALG=PROD;AF=0.0001188;NSAMP=2;MSQ=259.68;AN=16834;AC=2;NS=8438;AC_Hom=0;AC_Het=2;AC_Hemi=0;MAF=0.000118511;HWE=1;NFAM=2
15	46680088	126904_2	N	]15:46668359]N	519.94	PASS	SVTYPE=BND;POS=46668359;STRANDS=+-:17;IMPRECISE;CIPOS=-10,10;CIEND=-5,10;CIPOS95=-1,0;CIEND95=-1,1;MATEID=126904_1;EVENT=126904;SECONDARY;SU=17;PE=15;SR=2;ALG=PROD;AF=0.0001188;NSAMP=2;MSQ=259.68;AN=16834;AC=2;NS=8438;AC_Hom=0;AC_Het=2;AC_Hemi=0;MAF=0.000118511;HWE=1;NFAM=2
15	46693901	126905	N	<DEL>	476.41	PASS	SVTYPE=DEL;POS=46693901;SVLEN=-2758;END=46696659;STRANDS=+-:21;IMPRECISE;CIPOS=-30,345;CIEND=-280,24;CIPOS95=-30,34;CIEND95=-62,24;SU=21;PE=21;SR=0;ALG=PROD;AF=0.0002376;NSAMP=4;MSQ=119.11;AN=16834;AC=4;NS=8438;AC_Hom=0;AC_Het=4;AC_Hemi=0;MAF=0.000237023;HWE=1;NFAM=4
15	46719986	299657_1	N	N]15:46831778]	83.85	LOW	SVTYPE=BND;POS=46719986;STRANDS=++:4;IMPRECISE;CIPOS=-10,302;CIEND=-10,415;CIPOS95=-2,112;CIEND95=-1,133;MATEID=299657_2;EVENT=299657;SU=4;PE=4;SR=0;ALG=PROD;AF=5.94e-05;NSAMP=1;MSQ=83.85;AN=16834;AC=1;NS=8438;AC_Hom=0;AC_Het=1;AC_Hemi=0;MAF=5.92557e-05;HWE=1;NFAM=1
15	46730304	126906_1	N	N[15:46731085[	18004.4	PASS	SVTYPE=BND;POS=46730304;STRANDS=+-:824;CIPOS=-1,1;CIEND=-2,0;CIPOS95=0,0;CIEND95=0,0;MATEID=126906_2;EVENT=126906;SU=824;PE=426;SR=398;ALG=PROD;AF=0.002554;NSAMP=43;MSQ=418.71;AN=16834;AC=43;NS=8438;AC_Hom=0;AC_Het=43;AC_Hemi=0;MAF=0.002548;HWE=1;NFAM=42
15	46731085	126906_2	N	]15:46730304]N	18004.4	PASS	SVTYPE=BND;POS=46730304;STRANDS=+-:824;CIPOS=-2,0;CIEND=-1,1;CIPOS95=0,0;CIEND95=0,0;MATEID=126906_1;EVENT=126906;SECONDARY;SU=824;PE=426;SR=398;ALG=PROD;AF=0.002554;NSAMP=43;MSQ=418.71;AN=16834;AC=43;NS=8438;AC_Hom=0;AC_Het=43;AC_Hemi=0;MAF=0.002548;HWE=1;NFAM=42
15	46731620	126907	N	<DEL>	237.11	PASS	SVTYPE=DEL;POS=46731620;SVLEN=-65;END=46731685;STRANDS=+-:7;CIPOS=-5,4;CIEND=-5,4;CIPOS95=0,0;CIEND95=0,0;SU=7;PE=0;SR=7;ALG=PROD;AF=5.94e-05;NSAMP=1;MSQ=236.83;AN=16834;AC=1;NS=8438;AC_Hom=0;AC_Het=1;AC_Hemi=0;MAF=5.92557e-05;HWE=1;NFAM=1
15	46738809	66005_2	N	N[7:106935495[	851.04	LOW	SVTYPE=BND;POS=46738809;STRANDS=-+:4;IMPRECISE;CIPOS=-10,10;CIEND=-10,8;CIPOS95=-1,1;CIEND95=-1,1;MATEID=66005_1;EVENT=66005;SECONDARY;SU=4;PE=2;SR=2;ALG=PROD;AF=0.003386;NSAMP=57;MSQ=13.49;AN=16834;AC=57;NS=8438;AC_Hom=0;AC_Het=57;AC_Hemi=0;MAF=0.00337758;HWE=1;NFAM=57
15	46752967	126908	N	<DEL>	677.56	PASS	SVTYPE=DEL;POS=46752967;SVLEN=-17712;END=46770679;STRANDS=+-:27;CIPOS=-2,1;CIEND=-2,0;CIPOS95=0,0;CIEND95=0,0;SU=27;PE=11;SR=16;ALG=PROD;AF=5.94e-05;NSAMP=1;MSQ=677.56;AN=16834;AC=1;NS=8438;AC_Hom=0;AC_Het=1;AC_Hemi=0;MAF=5.92557e-05;HWE=1;NFAM=1
15	46769122	29188_2	N	N]2:161328228]	28.97	LOW	SVTYPE=BND;POS=46769122;STRANDS=++:4;CIPOS=-9,8;CIEND=-9,8;CIPOS95=0,0;CIEND95=0,0;MATEID=29188_1;EVENT=29188;SECONDARY;SU=4;PE=0;SR=4;ALG=PROD;AF=0.0001188;NSAMP=2;MSQ=5.76;AN=16834;AC=2;NS=8438;AC_Hom=0;AC_Het=2;AC_Hemi=0;MAF=0.000118511;HWE=1;NFAM=2
15	46781502	263759	N	<DUP>	255.92	PASS	SVTYPE=DUP;POS=46781502;SVLEN=409787;END=47191289;STRANDS=-+:21;CIPOS=-10,10;CIEND=-3,2;CIPOS95=0,0;CIEND95=0,0;SU=21;PE=11;SR=10;ALG=PROD;AF=0.0001188;NSAMP=1;MSQ=254.7;AN=16834;AC=2;NS=8438;AC_Hom=2;AC_Het=0;AC_Hemi=0;MAF=0.000118511;HWE=5.92593e-05;NFAM=1
15	46812463	126909_1	N	N[15:46812513[	16390.4	LOW	SVTYPE=BND;POS=46812463;STRANDS=+-:552;CIPOS=-1,1;CIEND=-1,1;CIPOS95=0,0;CIEND95=0,0;MATEID=126909_2;EVENT=126909;SU=552;PE=0;SR=552;ALG=PROD;AF=0.006416;NSAMP=106;MSQ=154.57;AN=16834;AC=108;NS=8438;AC_Hom=4;AC_Het=104;AC_Hemi=0;MAF=0.00639962;HWE=0.0457815;NFAM=102
15	46812513	126909_2	N	]15:46812463]N	16390.4	LOW	SVTYPE=BND;POS=46812463;STRANDS=+-:552;CIPOS=-1,1;CIEND=-1,1;CIPOS95=0,0;CIEND95=0,0;MATEID=126909_1;EVENT=126909;SECONDARY;SU=552;PE=0;SR=552;ALG=PROD;AF=0.006416;NSAMP=106;MSQ=154.57;AN=16834;AC=108;NS=8438;AC_Hom=4;AC_Het=104;AC_Hemi=0;MAF=0.00639962;HWE=0.0457815;NFAM=102
15	46814518	22578_1	N	N[18:48115713[	78.53	LOW	SVTYPE=BND;POS=46814518;STRANDS=+-:4;IMPRECISE;CIPOS=-10,469;CIEND=-339,10;CIPOS95=0,161;CIEND95=-171,1;MATEID=22578_2;EVENT=22578;SU=4;PE=4;SR=0;ALG=PROD;AF=0.0001782;NSAMP=3;MSQ=24.97;AN=16834;AC=3;NS=8438;AC_Hom=0;AC_Het=3;AC_Hemi=0;MAF=0.000177767;HWE=1;NFAM=3
15	46830754	299658_1	N	N]15:47124822]	68.57	LOW	SVTYPE=BND;POS=46830754;STRANDS=++:5;IMPRECISE;CIPOS=-10,405;CIEND=-10,398;CIPOS95=-2,111;CIEND95=-2,106;MATEID=299658_2;EVENT=299658;SU=5;PE=5;SR=0;ALG=PROD;AF=0.0001188;NSAMP=2;MSQ=34.28;AN=16834;AC=2;NS=8438;AC_Hom=0;AC_Het=2;AC_Hemi=0;MAF=0.000118511;HWE=1;NFAM=2
15	46831778	299657_2	N	N]15:46719986]	83.85	LOW	SVTYPE=BND;POS=46831778;STRANDS=++:4;IMPRECISE;CIPOS=-10,415;CIEND=-10,302;CIPOS95=-1,133;CIEND95=-2,112;MATEID=299657_1;EVENT=299657;SECONDARY;SU=4;PE=4;SR=0;ALG=PROD;AF=5.94e-05;NSAMP=1;MSQ=83.85;AN=16834;AC=1;NS=8438;AC_Hom=0;AC_Het=1;AC_Hemi=0;MAF=5.92557e-05;HWE=1;NFAM=1
15	46836044	126910	N	<DEL>	344.53	PASS	SVTYPE=DEL;POS=46836044;SVLEN=-1428;END=46837472;STRANDS=+-:15;CIPOS=-5,6;CIEND=-7,2;CIPOS95=0,0;CIEND95=0,0;SU=15;PE=10;SR=5;ALG=PROD;AF=5.94e-05;NSAMP=1;MSQ=344.53;AN=16834;AC=1;NS=8438;AC_Hom=0;AC_Het=1;AC_Hemi=0;MAF=5.92557e-05;HWE=1;NFAM=1
15	46837529	126911_1	N	N[15:46837641[	312.32	PASS	SVTYPE=BND;POS=46837529;STRANDS=+-:12;CIPOS=-10,9;CIEND=-9,10;CIPOS95=0,0;CIEND95=0,0;MATEID=126911_2;EVENT=126911;SU=12;PE=0;SR=12;ALG=PROD;AF=5.94e-05;NSAMP=1;MSQ=311.79;AN=16834;AC=1;NS=8438;AC_Hom=0;AC_Het=1;AC_Hemi=0;MAF=5.92557e-05;HWE=1;NFAM=1
15	46837641	126911_2	N	]15:46837529]N	312.32	PASS	SVTYPE=BND;POS=46837529;STRANDS=+-:12;CIPOS=-9,10;CIEND=-10,9;CIPOS95=0,0;CIEND95=0,0;MATEID=126911_1;EVENT=126911;SECONDARY;SU=12;PE=0;SR=12;ALG=PROD;AF=5.94e-05;NSAMP=1;MSQ=311.79;AN=16834;AC=1;NS=8438;AC_Hom=0;AC_Het=1;AC_Hemi=0;MAF=5.92557e-05;HWE=1;NFAM=1
15	46845258	126912	N	<DEL>	557.51	PASS	SVTYPE=DEL;POS=46845258;SVLEN=-35662;END=46880920;STRANDS=+-:24;CIPOS=-8,10;CIEND=-10,8;CIPOS95=0,0;CIEND95=0,0;SU=24;PE=12;SR=12;ALG=PROD;AF=5.94e-05;NSAMP=1;MSQ=557.51;AN=16834;AC=1;NS=8438;AC_Hom=0;AC_Het=1;AC_Hemi=0;MAF=5.92557e-05;HWE=1;NFAM=1
15	46860707	126913	N	<DEL>	1.96259e+06	PASS	SVTYPE=DEL;POS=46860707;SVLEN=-461;END=46861168;STRANDS=+-:67830;CIPOS=0,0;CIEND=0,0;CIPOS95=0,0;CIEND95=0,0;SU=67830;PE=36031;SR=31799;ALG=PROD;AF=0.2452;NSAMP=3457;MSQ=566.53;AN=16834;AC=4127;NS=8438;AC_Hom=1344;AC_Het=2791;AC_Hemi=0;MAF=0.245023;HWE=1.44922e-21;NFAM=3234
15	46889221	126914	N	<DEL>	698.47	PASS	SVTYPE=DEL;POS=46889221;SVLEN=-3858;END=46893079;STRANDS=+-:28;CIPOS=-7,10;CIEND=-3,1;CIPOS95=0,0;CIEND95=0,0;SU=28;PE=15;SR=13;ALG=PROD;AF=5.94e-05;NSAMP=1;MSQ=698.47;AN=16834;AC=1;NS=8438;AC_Hom=0;AC_Het=1;AC_Hemi=0;MAF=5.92557e-05;HWE=1;NFAM=1
15	46893714	126915	N	<DEL>	197.56	PASS	SVTYPE=DEL;POS=46893714;SVLEN=-602;END=46894316;STRANDS=+-:12;CIPOS=-9,10;CIEND=-10,10;CIPOS95=0,0;CIEND95=0,0;SU=12;PE=5;SR=7;ALG=PROD;AF=5.94e-05;NSAMP=1;MSQ=197.56;AN=16834;AC=1;NS=8438;AC_Hom=0;AC_Het=1;AC_Hemi=0;MAF=5.92557e-05;HWE=1;NFAM=1
15	46901316	126916	N	<DEL>	1135.74	PASS	SVTYPE=DEL;POS=46901316;SVLEN=-12689;END=46914005;STRANDS=+-:54;CIPOS=-23,23;CIEND=-26,24;CIPOS95=0,0;CIEND95=0,0;SU=54;PE=33;SR=21;ALG=PROD;AF=0.0001782;NSAMP=3;MSQ=378.58;AN=16834;AC=3;NS=8438;AC_Hom=0;AC_Het=3;AC_Hemi=0;MAF=0.000177767;HWE=1;NFAM=3
15	46952575	126917	N	<DEL>	241.19	PASS	SVTYPE=DEL;POS=46952575;SVLEN=-62;END=46952637;STRANDS=+-:11;CIPOS=-3,2;CIEND=-3,2;CIPOS95=0,0;CIEND95=0,0;SU=11;PE=0;SR=11;ALG=PROD;AF=5.94e-05;NSAMP=1;MSQ=239.77;AN=16834;AC=1;NS=8438;AC_Hom=0;AC_Het=1;AC_Hemi=0;MAF=5.92557e-05;HWE=1;NFAM=1
15	47039501	263760_1	N	]15:47041963]N	2788.86	LOW	SVTYPE=BND;POS=47039501;STRANDS=-+:124;IMPRECISE;CIPOS=-146,16;CIEND=-9,299;CIPOS95=-8,8;CIEND95=-9,30;MATEID=263760_2;EVENT=263760;SU=124;PE=124;SR=0;ALG=PROD;AF=0.00196;NSAMP=31;MSQ=89.9;AN=16834;AC=33;NS=8438;AC_Hom=4;AC_Het=29;AC_Hemi=0;MAF=0.00195544;HWE=0.000424279;NFAM=30
15	47041963	263760_2	N	N[15:47039501[	2788.86	LOW	SVTYPE=BND;POS=47039501;STRANDS=-+:124;IMPRECISE;CIPOS=-9,299;CIEND=-146,16;CIPOS95=-9,30;CIEND95=-8,8;MATEID=263760_1;EVENT=263760;SECONDARY;SU=124;PE=124;SR=0;ALG=PROD;AF=0.00196;NSAMP=31;MSQ=89.9;AN=16834;AC=33;NS=8438;AC_Hom=4;AC_Het=29;AC_Hemi=0;MAF=0.00195544;HWE=0.000424279;NFAM=30
15	47058462	126918	N	<DEL>	84699.8	PASS	SVTYPE=DEL;POS=47058462;SVLEN=-5089;END=47063551;STRANDS=+-:3087;CIPOS=0,0;CIEND=0,0;CIPOS95=0,0;CIEND95=0,0;SU=3087;PE=2186;SR=901;ALG=PROD;AF=0.01372;NSAMP=228;MSQ=369.96;AN=16834;AC=231;NS=8438;AC_Hom=6;AC_Het=226;AC_Hemi=0;MAF=0.0137473;HWE=0.212013;NFAM=227
15	47067071	15229_2	N	N[11:86148901[	16.32	LOW	SVTYPE=BND;POS=47067071;STRANDS=-+:5;CIPOS=-10,10;CIEND=-10,10;CIPOS95=0,0;CIEND95=0,0;MATEID=15229_1;EVENT=15229;SECONDARY;SU=5;PE=0;SR=5;ALG=PROD;AF=0.0001188;NSAMP=2;MSQ=8.09;AN=16834;AC=2;NS=8438;AC_Hom=0;AC_Het=2;AC_Hemi=0;MAF=0.000118511;HWE=1;NFAM=2
15	47077616	299659_1	N	[15:47083306[N	50.72	LOW	SVTYPE=BND;POS=47077616;STRANDS=--:8;CIPOS=-6,3;CIEND=-10,10;CIPOS95=0,0;CIEND95=0,0;MATEID=299659_2;EVENT=299659;SU=8;PE=2;SR=6;ALG=PROD;AF=5.94e-05;NSAMP=1;MSQ=50.72;AN=16834;AC=1;NS=8438;AC_Hom=0;AC_Het=1;AC_Hemi=0;MAF=5.92557e-05;HWE=1;NFAM=1
15	47077754	299660_1	N	N]15:47083252]	338.59	PASS	SVTYPE=BND;POS=47077754;STRANDS=++:19;CIPOS=-8,10;CIEND=-3,2;CIPOS95=0,0;CIEND95=0,0;MATEID=299660_2;EVENT=299660;SU=19;PE=8;SR=11;ALG=PROD;AF=5.94e-05;NSAMP=1;MSQ=338.59;AN=16834;AC=1;NS=8438;AC_Hom=0;AC_Het=1;AC_Hemi=0;MAF=5.92557e-05;HWE=1;NFAM=1
15	47080650	126919	N	<DEL>	716.12	PASS	SVTYPE=DEL;POS=47080650;SVLEN=-2144;END=47082794;STRANDS=+-:35;CIPOS=-22,21;CIEND=-22,20;CIPOS95=0,0;CIEND95=0,0;SU=35;PE=17;SR=18;ALG=PROD;AF=0.0001188;NSAMP=2;MSQ=358.06;AN=16834;AC=2;NS=8438;AC_Hom=0;AC_Het=2;AC_Hemi=0;MAF=0.000118511;HWE=1;NFAM=2
15	47083252	299660_2	N	N]15:47077754]	338.59	PASS	SVTYPE=BND;POS=47083252;STRANDS=++:19;CIPOS=-3,2;CIEND=-8,10;CIPOS95=0,0;CIEND95=0,0;MATEID=299660_1;EVENT=299660;SECONDARY;SU=19;PE=8;SR=11;ALG=PROD;AF=5.94e-05;NSAMP=1;MSQ=338.59;AN=16834;AC=1;NS=8438;AC_Hom=0;AC_Het=1;AC_Hemi=0;MAF=5.92557e-05;HWE=1;NFAM=1
15	47083306	299659_2	N	[15:47077616[N	50.72	LOW	SVTYPE=BND;POS=47083306;STRANDS=--:8;CIPOS=-10,10;CIEND=-6,3;CIPOS95=0,0;CIEND95=0,0;MATEID=299659_1;EVENT=299659;SECONDARY;SU=8;PE=2;SR=6;ALG=PROD;AF=5.94e-05;NSAMP=1;MSQ=50.72;AN=16834;AC=1;NS=8438;AC_Hom=0;AC_Het=1;AC_Hemi=0;MAF=5.92557e-05;HWE=1;NFAM=1
15	47124822	299658_2	N	N]15:46830754]	68.57	LOW	SVTYPE=BND;POS=47124822;STRANDS=++:5;IMPRECISE;CIPOS=-10,398;CIEND=-10,405;CIPOS95=-2,106;CIEND95=-2,111;MATEID=299658_1;EVENT=299658;SECONDARY;SU=5;PE=5;SR=0;ALG=PROD;AF=0.0001188;NSAMP=2;MSQ=34.28;AN=16834;AC=2;NS=8438;AC_Hom=0;AC_Het=2;AC_Hemi=0;MAF=0.000118511;HWE=1;NFAM=2
15	47134063	126920_1	N	N[15:47134161[	18482.3	LOW	SVTYPE=BND;POS=47134063;STRANDS=+-:673;CIPOS=-1,1;CIEND=-1,1;CIPOS95=0,0;CIEND95=0,0;MATEID=126920_2;EVENT=126920;SU=673;PE=1;SR=672;ALG=PROD;AF=0.00594;NSAMP=99;MSQ=186.66;AN=16834;AC=100;NS=8438;AC_Hom=2;AC_Het=98;AC_Hemi=0;MAF=0.00592557;HWE=0.255511;NFAM=98
15	47134161	126920_2	N	]15:47134063]N	18482.3	LOW	SVTYPE=BND;POS=47134063;STRANDS=+-:673;CIPOS=-1,1;CIEND=-1,1;CIPOS95=0,0;CIEND95=0,0;MATEID=126920_1;EVENT=126920;SECONDARY;SU=673;PE=1;SR=672;ALG=PROD;AF=0.00594;NSAMP=99;MSQ=186.66;AN=16834;AC=100;NS=8438;AC_Hom=2;AC_Het=98;AC_Hemi=0;MAF=0.00592557;HWE=0.255511;NFAM=98
15	47137027	126921_1	N	N[15:47137128[	167.76	LOW	SVTYPE=BND;POS=47137027;STRANDS=+-:6;CIPOS=-10,10;CIEND=-7,6;CIPOS95=0,0;CIEND95=0,0;MATEID=126921_2;EVENT=126921;SU=6;PE=1;SR=5;ALG=PROD;AF=5.94e-05;NSAMP=1;MSQ=167.76;AN=16834;AC=1;NS=8438;AC_Hom=0;AC_Het=1;AC_Hemi=0;MAF=5.92557e-05;HWE=1;NFAM=1
15	47137128	126921_2	N	]15:47137027]N	167.76	LOW	SVTYPE=BND;POS=47137027;STRANDS=+-:6;CIPOS=-7,6;CIEND=-10,10;CIPOS95=0,0;CIEND95=0,0;MATEID=126921_1;EVENT=126921;SECONDARY;SU=6;PE=1;SR=5;ALG=PROD;AF=5.94e-05;NSAMP=1;MSQ=167.76;AN=16834;AC=1;NS=8438;AC_Hom=0;AC_Het=1;AC_Hemi=0;MAF=5.92557e-05;HWE=1;NFAM=1
15	47141225	40123_2	N	N]3:175940931]	4025.76	LOW	SVTYPE=BND;POS=47141225;STRANDS=++:286;IMPRECISE;CIPOS=-8,316;CIEND=-8,251;CIPOS95=-8,31;CIEND95=-5,5;MATEID=40123_1;EVENT=40123;SECONDARY;SU=286;PE=286;SR=0;ALG=PROD;AF=0.0101;NSAMP=170;MSQ=22.1;AN=16834;AC=170;NS=8438;AC_Hom=0;AC_Het=172;AC_Hemi=0;MAF=0.010192;HWE=1;NFAM=160
15	47152393	126922_1	N	N[15:47152642[	90.35	LOW	SVTYPE=BND;POS=47152393;STRANDS=+-:4;IMPRECISE;CIPOS=-10,149;CIEND=-180,10;CIPOS95=-3,53;CIEND95=-67,3;MATEID=126922_2;EVENT=126922;SU=4;PE=4;SR=0;ALG=PROD;AF=0.0002376;NSAMP=4;MSQ=17.95;AN=16834;AC=4;NS=8438;AC_Hom=0;AC_Het=4;AC_Hemi=0;MAF=0.000237023;HWE=1;NFAM=4
15	47152642	126922_2	N	]15:47152393]N	90.35	LOW	SVTYPE=BND;POS=47152393;STRANDS=+-:4;IMPRECISE;CIPOS=-180,10;CIEND=-10,149;CIPOS95=-67,3;CIEND95=-3,53;MATEID=126922_1;EVENT=126922;SECONDARY;SU=4;PE=4;SR=0;ALG=PROD;AF=0.0002376;NSAMP=4;MSQ=17.95;AN=16834;AC=4;NS=8438;AC_Hom=0;AC_Het=4;AC_Hemi=0;MAF=0.000237023;HWE=1;NFAM=4
15	47176355	17464_2	N	[12:95550053[N	112.93	LOW	SVTYPE=BND;POS=47176355;STRANDS=--:4;IMPRECISE;CIPOS=-265,10;CIEND=-312,10;CIPOS95=-137,1;CIEND95=-130,1;MATEID=17464_1;EVENT=17464;SECONDARY;SU=4;PE=4;SR=0;ALG=PROD;AF=0.0004158;NSAMP=7;MSQ=14.77;AN=16834;AC=7;NS=8438;AC_Hom=0;AC_Het=7;AC_Hemi=0;MAF=0.00041479;HWE=1;NFAM=7
15	47242821	126924_1	N	N[15:47243873[	16939.7	PASS	SVTYPE=BND;POS=47242821;STRANDS=+-:737;CIPOS=-2,1;CIEND=-2,0;CIPOS95=0,0;CIEND95=0,0;MATEID=126924_2;EVENT=126924;SU=737;PE=444;SR=293;ALG=PROD;AF=0.002139;NSAMP=36;MSQ=470.55;AN=16834;AC=36;NS=8438;AC_Hom=0;AC_Het=36;AC_Hemi=0;MAF=0.00213321;HWE=1;NFAM=35
15	47243873	126924_2	N	]15:47242821]N	16939.7	PASS	SVTYPE=BND;POS=47242821;STRANDS=+-:737;CIPOS=-2,0;CIEND=-2,1;CIPOS95=0,0;CIEND95=0,0;MATEID=126924_1;EVENT=126924;SECONDARY;SU=737;PE=444;SR=293;ALG=PROD;AF=0.002139;NSAMP=36;MSQ=470.55;AN=16834;AC=36;NS=8438;AC_Hom=0;AC_Het=36;AC_Hemi=0;MAF=0.00213321;HWE=1;NFAM=35
15	47245019	263761_1	N	]15:47245530]N	214.41	LOW	SVTYPE=BND;POS=47245019;STRANDS=-+:19;CIPOS=-4,1;CIEND=-8,10;CIPOS95=0,0;CIEND95=0,0;MATEID=263761_2;EVENT=263761;SU=19;PE=11;SR=8;ALG=PROD;AF=0.0001188;NSAMP=2;MSQ=105.61;AN=16834;AC=2;NS=8438;AC_Hom=0;AC_Het=2;AC_Hemi=0;MAF=0.000118511;HWE=1;NFAM=2
15	47245530	263761_2	N	N[15:47245019[	214.41	LOW	SVTYPE=BND;POS=47245019;STRANDS=-+:19;CIPOS=-8,10;CIEND=-4,1;CIPOS95=0,0;CIEND95=0,0;MATEID=263761_1;EVENT=263761;SECONDARY;SU=19;PE=11;SR=8;ALG=PROD;AF=0.0001188;NSAMP=2;MSQ=105.61;AN=16834;AC=2;NS=8438;AC_Hom=0;AC_Het=2;AC_Hemi=0;MAF=0.000118511;HWE=1;NFAM=2
15	47291280	263762	N	<DUP>	75.28	PASS	SVTYPE=DUP;POS=47291280;SVLEN=3693;END=47294973;STRANDS=-+:8;IMPRECISE;CIPOS=-211,10;CIEND=-10,241;CIPOS95=-112,1;CIEND95=-3,48;SU=8;PE=8;SR=0;ALG=PROD;AF=5.94e-05;NSAMP=1;MSQ=74.13;AN=16834;AC=1;NS=8438;AC_Hom=0;AC_Het=1;AC_Hemi=0;MAF=5.92557e-05;HWE=1;NFAM=1
15	47303654	126925_1	N	N[15:47303726[	3859.38	LOW	SVTYPE=BND;POS=47303654;STRANDS=+-:308;CIPOS=-2,2;CIEND=-2,2;CIPOS95=0,0;CIEND95=0,0;MATEID=126925_2;EVENT=126925;SU=308;PE=0;SR=308;ALG=PROD;AF=0.006835;NSAMP=115;MSQ=31.29;AN=16824;AC=115;NS=8433;AC_Hom=0;AC_Het=115;AC_Hemi=0;MAF=0.00681845;HWE=1;NFAM=36
15	47303726	126925_2	N	]15:47303654]N	3859.38	LOW	SVTYPE=BND;POS=47303654;STRANDS=+-:308;CIPOS=-2,2;CIEND=-2,2;CIPOS95=0,0;CIEND95=0,0;MATEID=126925_1;EVENT=126925;SECONDARY;SU=308;PE=0;SR=308;ALG=PROD;AF=0.006835;NSAMP=115;MSQ=31.29;AN=16824;AC=115;NS=8433;AC_Hom=0;AC_Het=115;AC_Hemi=0;MAF=0.00681845;HWE=1;NFAM=36
15	47304492	263763_1	N	]15:47304646]N	6544.78	LOW	SVTYPE=BND;POS=47304492;STRANDS=-+:4;CIPOS=-9,8;CIEND=-9,8;CIPOS95=0,0;CIEND95=0,0;MATEID=263763_2;EVENT=263763;SU=4;PE=0;SR=4;ALG=PROD;AF=0.006119;NSAMP=103;MSQ=63.4;AN=16834;AC=103;NS=8438;AC_Hom=0;AC_Het=103;AC_Hemi=0;MAF=0.00610334;HWE=1;NFAM=91
15	47304646	263763_2	N	N[15:47304492[	6544.78	LOW	SVTYPE=BND;POS=47304492;STRANDS=-+:4;CIPOS=-9,8;CIEND=-9,8;CIPOS95=0,0;CIEND95=0,0;MATEID=263763_1;EVENT=263763;SECONDARY;SU=4;PE=0;SR=4;ALG=PROD;AF=0.006119;NSAMP=103;MSQ=63.4;AN=16834;AC=103;NS=8438;AC_Hom=0;AC_Het=103;AC_Hemi=0;MAF=0.00610334;HWE=1;NFAM=91
15	47306540	23135_1	N	N]X:86972087]	126.8	LOW	SVTYPE=BND;POS=47306540;STRANDS=++:5;IMPRECISE;CIPOS=-10,319;CIEND=-10,459;CIPOS95=-2,98;CIEND95=0,157;MATEID=23135_2;EVENT=23135;SU=5;PE=5;SR=0;ALG=PROD;AF=0.0001188;NSAMP=2;MSQ=60.07;AN=16834;AC=2;NS=8438;AC_Hom=0;AC_Het=2;AC_Hemi=0;MAF=0.000118511;HWE=1;NFAM=2
15	47306690	12506_2	N	N]10:22953157]	1283.81	LOW	SVTYPE=BND;POS=47306690;STRANDS=++:8;IMPRECISE;CIPOS=-30,302;CIEND=-30,512;CIPOS95=-30,71;CIEND95=-30,125;MATEID=12506_1;EVENT=12506;SECONDARY;SU=8;PE=8;SR=0;ALG=PROD;AF=0.003505;NSAMP=59;MSQ=19.89;AN=16834;AC=59;NS=8438;AC_Hom=0;AC_Het=59;AC_Hemi=0;MAF=0.00349609;HWE=1;NFAM=59
15	47306692	19558_2	N	N]13:90249661]	1605	LOW	SVTYPE=BND;POS=47306692;STRANDS=++:5;IMPRECISE;CIPOS=-10,351;CIEND=-10,477;CIPOS95=-2,97;CIEND95=0,169;MATEID=19558_1;EVENT=19558;SECONDARY;SU=5;PE=5;SR=0;ALG=PROD;AF=0.005049;NSAMP=85;MSQ=17.24;AN=16834;AC=85;NS=8438;AC_Hom=0;AC_Het=85;AC_Hemi=0;MAF=0.00503674;HWE=1;NFAM=84
15	47306693	2581_2	N	N[1:119964003[	536.78	LOW	SVTYPE=BND;POS=47306693;STRANDS=-+:4;CIPOS=-9,8;CIEND=-9,8;CIPOS95=0,0;CIEND95=0,0;MATEID=2581_1;EVENT=2581;SECONDARY;SU=4;PE=0;SR=4;ALG=PROD;AF=0.001485;NSAMP=25;MSQ=19.51;AN=16834;AC=25;NS=8438;AC_Hom=0;AC_Het=25;AC_Hemi=0;MAF=0.00148139;HWE=1;NFAM=25
15	47351681	22792_1	N	N]20:29472404]	685.43	LOW	SVTYPE=BND;POS=47351681;STRANDS=++:17;IMPRECISE;CIPOS=-36,528;CIEND=-50,486;CIPOS95=-36,108;CIEND95=-50,96;MATEID=22792_2;EVENT=22792;SU=17;PE=17;SR=0;ALG=PROD;AF=0.002139;NSAMP=36;MSQ=17.29;AN=16834;AC=36;NS=8438;AC_Hom=0;AC_Het=36;AC_Hemi=0;MAF=0.00213321;HWE=1;NFAM=36
15	47371018	22839_1	N	N[21:9411192[	6796.46	LOW	SVTYPE=BND;POS=47371018;STRANDS=+-:44;IMPRECISE;CIPOS=-9,306;CIEND=-219,13;CIPOS95=-9,107;CIEND95=-60,13;MATEID=22839_2;EVENT=22839;SU=44;PE=44;SR=0;ALG=PROD;AF=0.006831;NSAMP=115;MSQ=58.34;AN=16834;AC=115;NS=8438;AC_Hom=0;AC_Het=115;AC_Hemi=0;MAF=0.00681441;HWE=1;NFAM=115
15	47379334	126927	N	<DEL>	497.46	PASS	SVTYPE=DEL;POS=47379334;SVLEN=-925;END=47380259;STRANDS=+-:21;CIPOS=-3,2;CIEND=-3,1;CIPOS95=0,0;CIEND95=0,0;SU=21;PE=12;SR=9;ALG=PROD;AF=5.94e-05;NSAMP=1;MSQ=497.46;AN=16834;AC=1;NS=8438;AC_Hom=0;AC_Het=1;AC_Hemi=0;MAF=5.92557e-05;HWE=1;NFAM=1
15	47391648	29190_2	N	]2:208963325]N	418317	LOW	SVTYPE=BND;POS=47391648;STRANDS=+-:17;IMPRECISE;CIPOS=-517,38;CIEND=-10,476;CIPOS95=-117,38;CIEND95=-10,100;MATEID=29190_1;EVENT=29190;SECONDARY;SU=17;PE=17;SR=0;ALG=PROD;AF=0.2706;NSAMP=4555;MSQ=91.45;AN=16834;AC=4555;NS=8438;AC_Hom=0;AC_Het=4566;AC_Hemi=0;MAF=0.270562;HWE=0;NFAM=3992
15	47396368	22791_1	N	N]20:29424469]	172.56	LOW	SVTYPE=BND;POS=47396368;STRANDS=++:36;IMPRECISE;CIPOS=-30,207;CIEND=-17,259;CIPOS95=-18,18;CIEND95=-17,52;MATEID=22791_2;EVENT=22791;SU=36;PE=36;SR=0;ALG=PROD;AF=0.0004158;NSAMP=7;MSQ=24.37;AN=16834;AC=7;NS=8438;AC_Hom=0;AC_Het=7;AC_Hemi=0;MAF=0.00041479;HWE=1;NFAM=7
15	47396433	22790_1	N	[20:29424296[N	13.46	LOW	SVTYPE=BND;POS=47396433;STRANDS=--:7;IMPRECISE;CIPOS=-116,10;CIEND=-398,10;CIPOS95=-46,3;CIEND95=-154,0;MATEID=22790_2;EVENT=22790;SU=7;PE=7;SR=0;ALG=PROD;AF=5.94e-05;NSAMP=1;MSQ=11.93;AN=16834;AC=1;NS=8438;AC_Hom=0;AC_Het=1;AC_Hemi=0;MAF=5.92557e-05;HWE=1;NFAM=1
15	47402684	66006_2	N	[7:57734474[N	82.2	LOW	SVTYPE=BND;POS=47402684;STRANDS=--:4;IMPRECISE;CIPOS=-330,10;CIEND=-249,9;CIPOS95=-129,1;CIEND95=-98,2;MATEID=66006_1;EVENT=66006;SECONDARY;SU=4;PE=4;SR=0;ALG=PROD;AF=0.0002376;NSAMP=4;MSQ=18.83;AN=16834;AC=4;NS=8438;AC_Hom=0;AC_Het=4;AC_Hemi=0;MAF=0.000237023;HWE=1;NFAM=4
15	47403947	126928	N	<DEL>	1459.81	PASS	SVTYPE=DEL;POS=47403947;SVLEN=-564;END=47404511;STRANDS=+-:61;CIPOS=-28,30;CIEND=-25,22;CIPOS95=0,0;CIEND95=0,0;SU=61;PE=36;SR=25;ALG=PROD;AF=0.0001782;NSAMP=3;MSQ=486.6;AN=16834;AC=3;NS=8438;AC_Hom=0;AC_Het=3;AC_Hemi=0;MAF=0.000177767;HWE=1;NFAM=3
15	47404916	70780_2	N	]8:64154843]N	60.74	LOW	SVTYPE=BND;POS=47404916;STRANDS=+-:41;CIPOS=-29,28;CIEND=-29,9;CIPOS95=0,0;CIEND95=0,0;MATEID=70780_1;EVENT=70780;SECONDARY;SU=41;PE=0;SR=41;ALG=PROD;AF=0.000297;NSAMP=5;MSQ=9.67;AN=16834;AC=5;NS=8438;AC_Hom=0;AC_Het=5;AC_Hemi=0;MAF=0.000296279;HWE=1;NFAM=5
15	47411759	126929	N	<DEL>	26.74	PASS	SVTYPE=DEL;POS=47411759;SVLEN=-1807;END=47413566;STRANDS=+-:7;IMPRECISE;CIPOS=-8,10;CIEND=-10,10;CIPOS95=-1,1;CIEND95=-1,1;SU=7;PE=5;SR=2;ALG=PROD;AF=5.94e-05;NSAMP=1;MSQ=26.74;AN=16834;AC=1;NS=8438;AC_Hom=0;AC_Het=1;AC_Hemi=0;MAF=5.92557e-05;HWE=1;NFAM=1
15	47424608	29191_2	N	N[2:44815245[	385.06	LOW	SVTYPE=BND;POS=47424608;STRANDS=-+:4;IMPRECISE;CIPOS=-10,423;CIEND=-364,10;CIPOS95=-1,127;CIEND95=-139,1;MATEID=29191_1;EVENT=29191;SECONDARY;SU=4;PE=4;SR=0;ALG=PROD;AF=0.001129;NSAMP=19;MSQ=18.55;AN=16834;AC=19;NS=8438;AC_Hom=0;AC_Het=19;AC_Hemi=0;MAF=0.00112586;HWE=1;NFAM=19
15	47424878	126930_1	N	N[15:47425350[	1118.42	LOW	SVTYPE=BND;POS=47424878;STRANDS=+-:9;IMPRECISE;CIPOS=-30,394;CIEND=-223,30;CIPOS95=-30,87;CIEND95=-79,30;MATEID=126930_2;EVENT=126930;SU=9;PE=9;SR=0;ALG=PROD;AF=0.001189;NSAMP=20;MSQ=53.91;AN=16816;AC=20;NS=8429;AC_Hom=0;AC_Het=21;AC_Hemi=0;MAF=0.0012457;HWE=1;NFAM=20
15	47425350	126930_2	N	]15:47424878]N	1118.42	LOW	SVTYPE=BND;POS=47424878;STRANDS=+-:9;IMPRECISE;CIPOS=-223,30;CIEND=-30,394;CIPOS95=-79,30;CIEND95=-30,87;MATEID=126930_1;EVENT=126930;SECONDARY;SU=9;PE=9;SR=0;ALG=PROD;AF=0.001189;NSAMP=20;MSQ=53.91;AN=16816;AC=20;NS=8429;AC_Hom=0;AC_Het=21;AC_Hemi=0;MAF=0.0012457;HWE=1;NFAM=20
15	47426401	66007_2	N	[7:2573081[N	4759.38	LOW	SVTYPE=BND;POS=47426401;STRANDS=--:19;IMPRECISE;CIPOS=-517,45;CIEND=-143,50;CIPOS95=-124,45;CIEND95=-15,15;MATEID=66007_1;EVENT=66007;SECONDARY;SU=19;PE=19;SR=0;ALG=PROD;AF=0.01663;NSAMP=279;MSQ=15.64;AN=16834;AC=280;NS=8438;AC_Hom=2;AC_Het=279;AC_Hemi=0;MAF=0.0166509;HWE=0.732337;NFAM=275
15	47483452	126931	N	<DEL>	2091.64	PASS	SVTYPE=DEL;POS=47483452;SVLEN=-4313;END=47487765;STRANDS=+-:102;CIPOS=-7,8;CIEND=-6,10;CIPOS95=0,0;CIEND95=0,0;SU=102;PE=61;SR=41;ALG=PROD;AF=0.0003564;NSAMP=6;MSQ=348.6;AN=16834;AC=6;NS=8438;AC_Hom=0;AC_Het=6;AC_Hemi=0;MAF=0.000355534;HWE=1;NFAM=6
15	47485875	22387_1	N	N]17:30028793]	2609.58	LOW	SVTYPE=BND;POS=47485875;STRANDS=++:21;CIPOS=-9,8;CIEND=-9,8;CIPOS95=0,0;CIEND95=0,0;MATEID=22387_2;EVENT=22387;SU=21;PE=0;SR=21;ALG=PROD;AF=0.006534;NSAMP=110;MSQ=22.14;AN=16834;AC=110;NS=8438;AC_Hom=0;AC_Het=111;AC_Hemi=0;MAF=0.00657739;HWE=1;NFAM=110
15	47486244	22631_1	N	]19:3235520]N	323057	LOW	SVTYPE=BND;POS=47486244;STRANDS=-+:8;IMPRECISE;CIPOS=-583,26;CIEND=-29,577;CIPOS95=-176,26;CIEND95=-29,172;MATEID=22631_2;EVENT=22631;SU=8;PE=8;SR=0;ALG=PROD;AF=0.3417;NSAMP=5752;MSQ=55.88;AN=16834;AC=5752;NS=8438;AC_Hom=0;AC_Het=5760;AC_Hemi=0;MAF=0.341313;HWE=0;NFAM=5068
15	47504671	126932	N	<DEL>	419.68	PASS	SVTYPE=DEL;POS=47504671;SVLEN=-11185;END=47515856;STRANDS=+-:19;CIPOS=-3,2;CIEND=-10,10;CIPOS95=0,0;CIEND95=0,0;SU=19;PE=10;SR=9;ALG=PROD;AF=5.94e-05;NSAMP=1;MSQ=419.68;AN=16834;AC=1;NS=8438;AC_Hom=0;AC_Het=1;AC_Hemi=0;MAF=5.92557e-05;HWE=1;NFAM=1
15	47507329	40125_2	N	[3:108918731[N	95.93	LOW	SVTYPE=BND;POS=47507329;STRANDS=--:4;IMPRECISE;CIPOS=-66,9;CIEND=-305,10;CIPOS95=-46,2;CIEND95=-159,1;MATEID=40125_1;EVENT=40125;SECONDARY;SU=4;PE=4;SR=0;ALG=PROD;AF=5.94e-05;NSAMP=1;MSQ=95.87;AN=16834;AC=1;NS=8438;AC_Hom=0;AC_Het=1;AC_Hemi=0;MAF=5.92557e-05;HWE=1;NFAM=1
15	47507342	2582_2	N	N[1:63705372[	215762	LOW	SVTYPE=BND;POS=47507342;STRANDS=-+:20;IMPRECISE;CIPOS=-13,50;CIEND=-50,10;CIPOS95=-1,1;CIEND95=-1,1;MATEID=2582_1;EVENT=2582;SECONDARY;SU=20;PE=18;SR=2;ALG=PROD;AF=0.1966;NSAMP=3050;MSQ=70.26;AN=16832;AC=3310;NS=8437;AC_Hom=520;AC_Het=2794;AC_Hemi=0;MAF=0.196397;HWE=5.13123e-06;NFAM=2783
15	47515284	126933	N	<DEL>	21403.1	PASS	SVTYPE=DEL;POS=47515284;SVLEN=-6559;END=47521843;STRANDS=+-:920;CIPOS=-1,1;CIEND=-2,0;CIPOS95=0,0;CIEND95=0,0;SU=920;PE=526;SR=394;ALG=PROD;AF=0.002495;NSAMP=42;MSQ=509.6;AN=16834;AC=42;NS=8438;AC_Hom=0;AC_Het=42;AC_Hemi=0;MAF=0.00248874;HWE=1;NFAM=33
15	47519626	47838_2	N	N[4:142501129[	39.99	LOW	SVTYPE=BND;POS=47519626;STRANDS=-+:4;IMPRECISE;CIPOS=-10,206;CIEND=-476,6;CIPOS95=-3,54;CIEND95=-155,0;MATEID=47838_1;EVENT=47838;SECONDARY;SU=4;PE=4;SR=0;ALG=PROD;AF=0.0001782;NSAMP=3;MSQ=10.41;AN=16834;AC=3;NS=8438;AC_Hom=0;AC_Het=3;AC_Hemi=0;MAF=0.000177767;HWE=1;NFAM=3
15	47520086	126934_1	N	N[15:47520278[	5813.97	LOW	SVTYPE=BND;POS=47520086;STRANDS=+-:14;IMPRECISE;CIPOS=-29,186;CIEND=-100,30;CIPOS95=-29,33;CIEND95=-13,13;MATEID=126934_2;EVENT=126934;SU=14;PE=14;SR=0;ALG=PROD;AF=0.001901;NSAMP=32;MSQ=181.28;AN=16834;AC=32;NS=8438;AC_Hom=0;AC_Het=32;AC_Hemi=0;MAF=0.00189618;HWE=1;NFAM=31
15	47520278	126934_2	N	]15:47520086]N	5813.97	LOW	SVTYPE=BND;POS=47520086;STRANDS=+-:14;IMPRECISE;CIPOS=-100,30;CIEND=-29,186;CIPOS95=-13,13;CIEND95=-29,33;MATEID=126934_1;EVENT=126934;SECONDARY;SU=14;PE=14;SR=0;ALG=PROD;AF=0.001901;NSAMP=32;MSQ=181.28;AN=16834;AC=32;NS=8438;AC_Hom=0;AC_Het=32;AC_Hemi=0;MAF=0.00189618;HWE=1;NFAM=31
15	47524756	40126_2	N	N]3:22001707]	76.36	LOW	SVTYPE=BND;POS=47524756;STRANDS=++:264,--:15;CIPOS=-3,3;CIEND=-3,3;CIPOS95=0,0;CIEND95=0,0;MATEID=40126_1;EVENT=40126;SECONDARY;SU=279;PE=0;SR=279;ALG=PROD;AF=0.0001188;NSAMP=2;MSQ=35.83;AN=16834;AC=2;NS=8438;AC_Hom=0;AC_Het=2;AC_Hemi=0;MAF=0.000118511;HWE=1;NFAM=2
15	47544107	126935	N	<DEL:ME:SINE|Alu|AluY>	304920	PASS	SVTYPE=MEI;POS=47544107;SVLEN=-289;END=47544396;STRANDS=+-:7477;CIPOS=0,0;CIEND=0,0;CIPOS95=0,0;CIEND95=0,0;SU=7477;PE=1166;SR=6311;ALG=PROD;AF=0.04194;NSAMP=682;MSQ=446.69;AN=16834;AC=706;NS=8438;AC_Hom=48;AC_Het=659;AC_Hemi=0;MAF=0.0418938;HWE=0.0198106;NFAM=654
15	47547073	22342_1	N	[16:74531192[N	134.13	LOW	SVTYPE=BND;POS=47547073;STRANDS=--:4;CIPOS=-9,8;CIEND=-9,8;CIPOS95=0,0;CIEND95=0,0;MATEID=22342_2;EVENT=22342;SU=4;PE=0;SR=4;ALG=PROD;AF=0.0005346;NSAMP=9;MSQ=13.51;AN=16834;AC=9;NS=8438;AC_Hom=0;AC_Het=9;AC_Hemi=0;MAF=0.000533302;HWE=1;NFAM=9
15	47573975	126936	N	<DEL>	476.61	PASS	SVTYPE=DEL;POS=47573975;SVLEN=-11193;END=47585168;STRANDS=+-:19;CIPOS=-7,10;CIEND=-10,9;CIPOS95=0,0;CIEND95=0,0;SU=19;PE=10;SR=9;ALG=PROD;AF=5.94e-05;NSAMP=1;MSQ=476.61;AN=16834;AC=1;NS=8438;AC_Hom=0;AC_Het=1;AC_Hemi=0;MAF=5.92557e-05;HWE=1;NFAM=1
15	47596661	40127_2	N	N]3:34546811]	74.48	LOW	SVTYPE=BND;POS=47596661;STRANDS=++:16;CIPOS=-45,47;CIEND=-49,48;CIPOS95=0,0;CIEND95=0,0;MATEID=40127_1;EVENT=40127;SECONDARY;SU=16;PE=0;SR=16;ALG=PROD;AF=0.0003564;NSAMP=5;MSQ=13.54;AN=16834;AC=6;NS=8438;AC_Hom=2;AC_Het=4;AC_Hemi=0;MAF=0.000355534;HWE=0.000888731;NFAM=5
15	47606638	126937	N	<DEL>	863.07	PASS	SVTYPE=DEL;POS=47606638;SVLEN=-42683;END=47649321;STRANDS=+-:38;IMPRECISE;CIPOS=-22,325;CIEND=-151,30;CIPOS95=-22,29;CIEND95=-24,24;SU=38;PE=38;SR=0;ALG=PROD;AF=0.0003564;NSAMP=6;MSQ=143.84;AN=16834;AC=6;NS=8438;AC_Hom=0;AC_Het=6;AC_Hemi=0;MAF=0.000355534;HWE=1;NFAM=6
15	47608307	17465_2	N	N[12:56304886[	91959.5	LOW	SVTYPE=BND;POS=47608307;STRANDS=-+:4;IMPRECISE;CIPOS=-8,10;CIEND=-10,8;CIPOS95=-1,1;CIEND95=-1,0;MATEID=17465_1;EVENT=17465;SECONDARY;SU=4;PE=1;SR=3;ALG=PROD;AF=0.1457;NSAMP=2449;MSQ=36.99;AN=16834;AC=2452;NS=8438;AC_Hom=6;AC_Het=2450;AC_Hemi=0;MAF=0.145532;HWE=0;NFAM=2275
15	47611991	299661_1	N	N]15:47616514]	434.59	PASS	SVTYPE=BND;POS=47611991;STRANDS=++:22;CIPOS=-9,10;CIEND=-8,10;CIPOS95=0,0;CIEND95=0,0;MATEID=299661_2;EVENT=299661;SU=22;PE=9;SR=13;ALG=PROD;AF=5.94e-05;NSAMP=1;MSQ=434.59;AN=16834;AC=1;NS=8438;AC_Hom=0;AC_Het=1;AC_Hemi=0;MAF=5.92557e-05;HWE=1;NFAM=1
15	47616190	299662_1	N	[15:47616507[N	374.66	PASS	SVTYPE=BND;POS=47616190;STRANDS=--:16;CIPOS=-10,10;CIEND=-10,10;CIPOS95=0,0;CIEND95=0,0;MATEID=299662_2;EVENT=299662;SU=16;PE=8;SR=8;ALG=PROD;AF=5.94e-05;NSAMP=1;MSQ=374.66;AN=16834;AC=1;NS=8438;AC_Hom=0;AC_Het=1;AC_Hemi=0;MAF=5.92557e-05;HWE=1;NFAM=1
15	47616191	126938	N	<DEL>	398.65	PASS	SVTYPE=DEL;POS=47616191;SVLEN=-5001;END=47621192;STRANDS=+-:18;CIPOS=-8,10;CIEND=-10,10;CIPOS95=0,0;CIEND95=0,0;SU=18;PE=10;SR=8;ALG=PROD;AF=5.94e-05;NSAMP=1;MSQ=398.51;AN=16834;AC=1;NS=8438;AC_Hom=0;AC_Het=1;AC_Hemi=0;MAF=5.92557e-05;HWE=1;NFAM=1
15	47616507	299662_2	N	[15:47616190[N	374.66	PASS	SVTYPE=BND;POS=47616507;STRANDS=--:16;CIPOS=-10,10;CIEND=-10,10;CIPOS95=0,0;CIEND95=0,0;MATEID=299662_1;EVENT=299662;SECONDARY;SU=16;PE=8;SR=8;ALG=PROD;AF=5.94e-05;NSAMP=1;MSQ=374.66;AN=16834;AC=1;NS=8438;AC_Hom=0;AC_Het=1;AC_Hemi=0;MAF=5.92557e-05;HWE=1;NFAM=1
15	47616514	299661_2	N	N]15:47611991]	434.59	PASS	SVTYPE=BND;POS=47616514;STRANDS=++:22;CIPOS=-8,10;CIEND=-9,10;CIPOS95=0,0;CIEND95=0,0;MATEID=299661_1;EVENT=299661;SECONDARY;SU=22;PE=9;SR=13;ALG=PROD;AF=5.94e-05;NSAMP=1;MSQ=434.59;AN=16834;AC=1;NS=8438;AC_Hom=0;AC_Het=1;AC_Hemi=0;MAF=5.92557e-05;HWE=1;NFAM=1
15	47617360	126939	N	<DEL:ME:SINE|Alu|AluSq>	343.96	PASS	SVTYPE=MEI;POS=47617360;SVLEN=-306;END=47617666;STRANDS=+-:19;CIPOS=-9,8;CIEND=-9,8;CIPOS95=0,0;CIEND95=0,0;SU=19;PE=0;SR=19;ALG=PROD;AF=0.001129;NSAMP=19;MSQ=16.55;AN=16834;AC=19;NS=8438;AC_Hom=0;AC_Het=19;AC_Hemi=0;MAF=0.00112586;HWE=1;NFAM=19
15	47649249	126940	N	<DEL:ME:SINE|Alu|AluYf4>	20.04	PASS	SVTYPE=MEI;POS=47649249;SVLEN=-305;END=47649554;STRANDS=+-:4;CIPOS=-9,8;CIEND=-9,8;CIPOS95=0,0;CIEND95=0,0;SU=4;PE=0;SR=4;ALG=PROD;AF=0.0001782;NSAMP=3;MSQ=6.25;AN=16834;AC=3;NS=8438;AC_Hom=0;AC_Het=3;AC_Hemi=0;MAF=0.000177767;HWE=1;NFAM=3
15	47658123	29193_2	N	N]2:224024428]	153.77	LOW	SVTYPE=BND;POS=47658123;STRANDS=++:1266;CIPOS=-4,0;CIEND=0,0;CIPOS95=0,0;CIEND95=0,0;MATEID=29193_1;EVENT=29193;SECONDARY;SU=1266;PE=36;SR=1230;ALG=PROD;AF=0.0005346;NSAMP=8;MSQ=17.37;AN=16834;AC=9;NS=8438;AC_Hom=2;AC_Het=7;AC_Hemi=0;MAF=0.000533302;HWE=0.00213201;NFAM=8
15	47659660	126941_1	N	N[15:47659903[	3041.82	LOW	SVTYPE=BND;POS=47659660;STRANDS=+-:7;CIPOS=-7,5;CIEND=-10,9;CIPOS95=0,0;CIEND95=0,0;MATEID=126941_2;EVENT=126941;SU=7;PE=1;SR=6;ALG=PROD;AF=0.007722;NSAMP=130;MSQ=22.14;AN=16834;AC=130;NS=8438;AC_Hom=0;AC_Het=130;AC_Hemi=0;MAF=0.00770325;HWE=1;NFAM=130
15	47659903	126941_2	N	]15:47659660]N	3041.82	LOW	SVTYPE=BND;POS=47659660;STRANDS=+-:7;CIPOS=-10,9;CIEND=-7,5;CIPOS95=0,0;CIEND95=0,0;MATEID=126941_1;EVENT=126941;SECONDARY;SU=7;PE=1;SR=6;ALG=PROD;AF=0.007722;NSAMP=130;MSQ=22.14;AN=16834;AC=130;NS=8438;AC_Hom=0;AC_Het=130;AC_Hemi=0;MAF=0.00770325;HWE=1;NFAM=130
15	47660663	126942	N	<DEL:ME:SINE|Alu|AluYa5>	1580.62	PASS	SVTYPE=MEI;POS=47660663;SVLEN=-166;END=47660829;STRANDS=+-:33;CIPOS=-44,42;CIEND=-43,42;CIPOS95=0,0;CIEND95=0,0;SU=33;PE=2;SR=31;ALG=PROD;AF=0.0005346;NSAMP=8;MSQ=196.44;AN=16834;AC=9;NS=8438;AC_Hom=2;AC_Het=7;AC_Hemi=0;MAF=0.000533302;HWE=0.00213201;NFAM=8
15	47686358	299663	N	<INV>	12.43	LOW	SVTYPE=INV;POS=47686358;SVLEN=144;END=47686502;STRANDS=++:1,--:3;IMPRECISE;CIPOS=0,0;CIEND=-10,8;CIPOS95=0,1;CIEND95=-2,1;SU=4;PE=2;SR=2;ALG=PROD;AF=5.94e-05;NSAMP=1;MSQ=12.17;AN=16834;AC=1;NS=8438;AC_Hom=0;AC_Het=1;AC_Hemi=0;MAF=5.92557e-05;HWE=1;NFAM=1
15	47704177	126943	N	<DEL>	398.51	PASS	SVTYPE=DEL;POS=47704177;SVLEN=-830;END=47705007;STRANDS=+-:18;CIPOS=-7,10;CIEND=-7,2;CIPOS95=0,0;CIEND95=0,0;SU=18;PE=13;SR=5;ALG=PROD;AF=5.94e-05;NSAMP=1;MSQ=398.51;AN=16834;AC=1;NS=8438;AC_Hom=0;AC_Het=1;AC_Hemi=0;MAF=5.92557e-05;HWE=1;NFAM=1
15	47705811	299664_1	N	[15:47706841[N	368.52	PASS	SVTYPE=BND;POS=47705811;STRANDS=--:21;CIPOS=-4,1;CIEND=-10,10;CIPOS95=0,0;CIEND95=0,0;MATEID=299664_2;EVENT=299664;SU=21;PE=12;SR=9;ALG=PROD;AF=5.94e-05;NSAMP=1;MSQ=368.52;AN=16834;AC=1;NS=8438;AC_Hom=0;AC_Het=1;AC_Hemi=0;MAF=5.92557e-05;HWE=1;NFAM=1
15	47706122	126944_1	N	N[15:47708391[	527.39	PASS	SVTYPE=BND;POS=47706122;STRANDS=+-:23;CIPOS=-7,10;CIEND=-10,10;CIPOS95=0,0;CIEND95=0,0;MATEID=126944_2;EVENT=126944;SU=23;PE=13;SR=10;ALG=PROD;AF=5.94e-05;NSAMP=1;MSQ=527.39;AN=16834;AC=1;NS=8438;AC_Hom=0;AC_Het=1;AC_Hemi=0;MAF=5.92557e-05;HWE=1;NFAM=1
15	47706824	299665_1	N	N]15:47708653]	332.57	PASS	SVTYPE=BND;POS=47706824;STRANDS=++:19;CIPOS=-3,2;CIEND=-3,2;CIPOS95=0,0;CIEND95=0,0;MATEID=299665_2;EVENT=299665;SU=19;PE=9;SR=10;ALG=PROD;AF=5.94e-05;NSAMP=1;MSQ=332.57;AN=16834;AC=1;NS=8438;AC_Hom=0;AC_Het=1;AC_Hemi=0;MAF=5.92557e-05;HWE=1;NFAM=1
15	47706841	299664_2	N	[15:47705811[N	368.52	PASS	SVTYPE=BND;POS=47706841;STRANDS=--:21;CIPOS=-10,10;CIEND=-4,1;CIPOS95=0,0;CIEND95=0,0;MATEID=299664_1;EVENT=299664;SECONDARY;SU=21;PE=12;SR=9;ALG=PROD;AF=5.94e-05;NSAMP=1;MSQ=368.52;AN=16834;AC=1;NS=8438;AC_Hom=0;AC_Het=1;AC_Hemi=0;MAF=5.92557e-05;HWE=1;NFAM=1
15	47708391	126944_2	N	]15:47706122]N	527.39	PASS	SVTYPE=BND;POS=47706122;STRANDS=+-:23;CIPOS=-10,10;CIEND=-7,10;CIPOS95=0,0;CIEND95=0,0;MATEID=126944_1;EVENT=126944;SECONDARY;SU=23;PE=13;SR=10;ALG=PROD;AF=5.94e-05;NSAMP=1;MSQ=527.39;AN=16834;AC=1;NS=8438;AC_Hom=0;AC_Het=1;AC_Hemi=0;MAF=5.92557e-05;HWE=1;NFAM=1
15	47708653	299665_2	N	N]15:47706824]	332.57	PASS	SVTYPE=BND;POS=47708653;STRANDS=++:19;CIPOS=-3,2;CIEND=-3,2;CIPOS95=0,0;CIEND95=0,0;MATEID=299665_1;EVENT=299665;SECONDARY;SU=19;PE=9;SR=10;ALG=PROD;AF=5.94e-05;NSAMP=1;MSQ=332.57;AN=16834;AC=1;NS=8438;AC_Hom=0;AC_Het=1;AC_Hemi=0;MAF=5.92557e-05;HWE=1;NFAM=1
15	47714073	263764_1	N	]15:47715474]N	2172.79	LOW	SVTYPE=BND;POS=47714073;STRANDS=-+:203;CIPOS=-4,1;CIEND=-3,2;CIPOS95=0,0;CIEND95=0,0;MATEID=263764_2;EVENT=263764;SU=203;PE=99;SR=104;ALG=PROD;AF=0.001188;NSAMP=15;MSQ=144.75;AN=16834;AC=20;NS=8438;AC_Hom=10;AC_Het=10;AC_Hemi=0;MAF=0.00118511;HWE=1.27456e-13;NFAM=15
15	47714276	126945_1	N	N[15:47715483[	5075.48	PASS	SVTYPE=BND;POS=47714276;STRANDS=+-:251;CIPOS=-3,2;CIEND=-4,2;CIPOS95=0,0;CIEND95=0,0;MATEID=126945_2;EVENT=126945;SU=251;PE=124;SR=127;ALG=PROD;AF=0.0008911;NSAMP=15;MSQ=338.36;AN=16834;AC=15;NS=8438;AC_Hom=0;AC_Het=15;AC_Hemi=0;MAF=0.000888836;HWE=1;NFAM=15
15	47715474	263764_2	N	N[15:47714073[	2172.79	LOW	SVTYPE=BND;POS=47714073;STRANDS=-+:203;CIPOS=-3,2;CIEND=-4,1;CIPOS95=0,0;CIEND95=0,0;MATEID=263764_1;EVENT=263764;SECONDARY;SU=203;PE=99;SR=104;ALG=PROD;AF=0.001188;NSAMP=15;MSQ=144.75;AN=16834;AC=20;NS=8438;AC_Hom=10;AC_Het=10;AC_Hemi=0;MAF=0.00118511;HWE=1.27456e-13;NFAM=15
15	47715483	126945_2	N	]15:47714276]N	5075.48	PASS	SVTYPE=BND;POS=47714276;STRANDS=+-:251;CIPOS=-4,2;CIEND=-3,2;CIPOS95=0,0;CIEND95=0,0;MATEID=126945_1;EVENT=126945;SECONDARY;SU=251;PE=124;SR=127;ALG=PROD;AF=0.0008911;NSAMP=15;MSQ=338.36;AN=16834;AC=15;NS=8438;AC_Hom=0;AC_Het=15;AC_Hemi=0;MAF=0.000888836;HWE=1;NFAM=15
15	47720634	126946	N	<DEL>	2.70936e+06	PASS	SVTYPE=DEL;POS=47720634;SVLEN=-173;END=47720807;STRANDS=+-:73237;CIPOS=0,0;CIEND=0,0;CIPOS95=0,0;CIEND95=0,0;SU=73237;PE=1466;SR=71771;ALG=PROD;AF=0.4923;NSAMP=6561;MSQ=411.45;AN=16834;AC=8287;NS=8438;AC_Hom=3476;AC_Het=4840;AC_Hemi=0;MAF=0.492771;HWE=8.12753e-42;NFAM=5786
15	47724594	60428_2	N	N]6:45326056]	107.83	LOW	SVTYPE=BND;POS=47724594;STRANDS=++:7;IMPRECISE;CIPOS=-10,351;CIEND=-10,446;CIPOS95=-2,97;CIEND95=0,115;MATEID=60428_1;EVENT=60428;SECONDARY;SU=7;PE=7;SR=0;ALG=PROD;AF=5.94e-05;NSAMP=1;MSQ=107.83;AN=16834;AC=1;NS=8438;AC_Hom=0;AC_Het=1;AC_Hemi=0;MAF=5.92557e-05;HWE=1;NFAM=1
15	47766836	126948	N	<DEL>	3051.44	PASS	SVTYPE=DEL;POS=47766836;SVLEN=-3042;END=47769878;STRANDS=+-:131;CIPOS=-4,3;CIEND=-5,4;CIPOS95=0,0;CIEND95=0,0;SU=131;PE=74;SR=57;ALG=PROD;AF=0.0004158;NSAMP=7;MSQ=435.92;AN=16834;AC=7;NS=8438;AC_Hom=0;AC_Het=7;AC_Hemi=0;MAF=0.00041479;HWE=1;NFAM=7
15	47776076	263765	N	<DUP>	232.32	PASS	SVTYPE=DUP;POS=47776076;SVLEN=1577;END=47777653;STRANDS=-+:21;CIPOS=-4,1;CIEND=-3,2;CIPOS95=0,0;CIEND95=0,0;SU=21;PE=12;SR=9;ALG=PROD;AF=5.94e-05;NSAMP=1;MSQ=231.72;AN=16834;AC=1;NS=8438;AC_Hom=0;AC_Het=1;AC_Hemi=0;MAF=5.92557e-05;HWE=1;NFAM=1
15	47822179	126949	N	<DEL>	461.64	PASS	SVTYPE=DEL;POS=47822179;SVLEN=-2045;END=47824224;STRANDS=+-:19;CIPOS=-3,2;CIEND=-8,10;CIPOS95=0,0;CIEND95=0,0;SU=19;PE=10;SR=9;ALG=PROD;AF=5.94e-05;NSAMP=1;MSQ=461.64;AN=16834;AC=1;NS=8438;AC_Hom=0;AC_Het=1;AC_Hemi=0;MAF=5.92557e-05;HWE=1;NFAM=1
15	47833264	126950	N	<DEL>	1025.23	PASS	SVTYPE=DEL;POS=47833264;SVLEN=-7465;END=47840729;STRANDS=+-:41;CIPOS=-24,24;CIEND=-30,30;CIPOS95=0,0;CIEND95=0,0;SU=41;PE=27;SR=14;ALG=PROD;AF=0.0001188;NSAMP=2;MSQ=512.61;AN=16834;AC=2;NS=8438;AC_Hom=0;AC_Het=2;AC_Hemi=0;MAF=0.000118511;HWE=1;NFAM=2
15	47845001	126951_1	N	N[15:47845061[	20403.2	LOW	SVTYPE=BND;POS=47845001;STRANDS=+-:399;CIPOS=-4,22;CIEND=-8,20;CIPOS95=0,0;CIEND95=0,0;MATEID=126951_2;EVENT=126951;SU=399;PE=0;SR=399;ALG=PROD;AF=0.01711;NSAMP=218;MSQ=88.23;AN=16246;AC=278;NS=8144;AC_Hom=120;AC_Het=158;AC_Hemi=0;MAF=0.0170678;HWE=0;NFAM=217
15	47845061	126951_2	N	]15:47845001]N	20403.2	LOW	SVTYPE=BND;POS=47845001;STRANDS=+-:399;CIPOS=-8,20;CIEND=-4,22;CIPOS95=0,0;CIEND95=0,0;MATEID=126951_1;EVENT=126951;SECONDARY;SU=399;PE=0;SR=399;ALG=PROD;AF=0.01711;NSAMP=218;MSQ=88.23;AN=16246;AC=278;NS=8144;AC_Hom=120;AC_Het=158;AC_Hemi=0;MAF=0.0170678;HWE=0;NFAM=217
15	47845115	47839_2	N	N]4:43386926]	26.47	LOW	SVTYPE=BND;POS=47845115;STRANDS=++:4;CIPOS=-9,8;CIEND=-9,8;CIPOS95=0,0;CIEND95=0,0;MATEID=47839_1;EVENT=47839;SECONDARY;SU=4;PE=0;SR=4;ALG=PROD;AF=5.94e-05;NSAMP=1;MSQ=12.23;AN=16834;AC=1;NS=8438;AC_Hom=0;AC_Het=1;AC_Hemi=0;MAF=5.92557e-05;HWE=1;NFAM=1
15	47857579	40129_2	N	]3:175095913]N	259.64	LOW	SVTYPE=BND;POS=47857579;STRANDS=+-:95;IMPRECISE;CIPOS=-413,4;CIEND=-12,388;CIPOS95=-72,4;CIEND95=-12,67;MATEID=40129_1;EVENT=40129;SECONDARY;SU=95;PE=95;SR=0;ALG=PROD;AF=0.0009505;NSAMP=16;MSQ=14.99;AN=16834;AC=16;NS=8438;AC_Hom=0;AC_Het=16;AC_Hemi=0;MAF=0.000948092;HWE=1;NFAM=16
15	47890515	126952	N	<DEL>	365.64	PASS	SVTYPE=DEL;POS=47890515;SVLEN=-945;END=47891460;STRANDS=+-:17;CIPOS=-5,4;CIEND=-5,2;CIPOS95=0,0;CIEND95=0,0;SU=17;PE=10;SR=7;ALG=PROD;AF=5.94e-05;NSAMP=1;MSQ=365.64;AN=16834;AC=1;NS=8438;AC_Hom=0;AC_Het=1;AC_Hemi=0;MAF=5.92557e-05;HWE=1;NFAM=1
15	47924617	126953_1	N	N[15:47924721[	23442.7	PASS	SVTYPE=BND;POS=47924617;STRANDS=+-:878;CIPOS=0,0;CIEND=0,0;CIPOS95=0,0;CIEND95=0,0;MATEID=126953_2;EVENT=126953;SU=878;PE=2;SR=876;ALG=PROD;AF=0.005525;NSAMP=92;MSQ=254.81;AN=16834;AC=93;NS=8438;AC_Hom=2;AC_Het=91;AC_Hemi=0;MAF=0.00551078;HWE=0.225002;NFAM=86
15	47924721	126953_2	N	]15:47924617]N	23442.7	PASS	SVTYPE=BND;POS=47924617;STRANDS=+-:878;CIPOS=0,0;CIEND=0,0;CIPOS95=0,0;CIEND95=0,0;MATEID=126953_1;EVENT=126953;SECONDARY;SU=878;PE=2;SR=876;ALG=PROD;AF=0.005525;NSAMP=92;MSQ=254.81;AN=16834;AC=93;NS=8438;AC_Hom=2;AC_Het=91;AC_Hemi=0;MAF=0.00551078;HWE=0.225002;NFAM=86
15	47937456	126954	N	<DEL>	584.5	PASS	SVTYPE=DEL;POS=47937456;SVLEN=-10994;END=47948450;STRANDS=+-:26;CIPOS=-2,1;CIEND=-3,1;CIPOS95=0,0;CIEND95=0,0;SU=26;PE=10;SR=16;ALG=PROD;AF=5.94e-05;NSAMP=1;MSQ=584.5;AN=16834;AC=1;NS=8438;AC_Hom=0;AC_Het=1;AC_Hemi=0;MAF=5.92557e-05;HWE=1;NFAM=1
15	47940677	22546_1	N	[18:22123613[N	44.78	LOW	SVTYPE=BND;POS=47940677;STRANDS=--:4;CIPOS=-9,8;CIEND=-9,8;CIPOS95=0,0;CIEND95=0,0;MATEID=22546_2;EVENT=22546;SU=4;PE=0;SR=4;ALG=PROD;AF=0.0001188;NSAMP=2;MSQ=22.39;AN=16834;AC=2;NS=8438;AC_Hom=0;AC_Het=2;AC_Hemi=0;MAF=0.000118511;HWE=1;NFAM=2
15	47940984	126955	N	<DEL>	224.84	PASS	SVTYPE=DEL;POS=47940984;SVLEN=-90;END=47941074;STRANDS=+-:7;CIPOS=-5,4;CIEND=-5,4;CIPOS95=0,0;CIEND95=0,0;SU=7;PE=0;SR=7;ALG=PROD;AF=5.94e-05;NSAMP=1;MSQ=224.81;AN=16834;AC=1;NS=8438;AC_Hom=0;AC_Het=1;AC_Hemi=0;MAF=5.92557e-05;HWE=1;NFAM=1
15	47949681	126956	N	<DEL>	722.2	PASS	SVTYPE=DEL;POS=47949681;SVLEN=-2821;END=47952502;STRANDS=+-:27;IMPRECISE;CIPOS=-5,10;CIEND=-10,2;CIPOS95=-1,1;CIEND95=-1,0;SU=27;PE=24;SR=3;ALG=PROD;AF=5.94e-05;NSAMP=1;MSQ=722.2;AN=16834;AC=1;NS=8438;AC_Hom=0;AC_Het=1;AC_Hemi=0;MAF=5.92557e-05;HWE=1;NFAM=1
15	47962266	126957	N	<DEL>	191.55	PASS	SVTYPE=DEL;POS=47962266;SVLEN=-1961;END=47964227;STRANDS=+-:14;CIPOS=-5,4;CIEND=-10,10;CIPOS95=0,0;CIEND95=0,0;SU=14;PE=8;SR=6;ALG=PROD;AF=5.94e-05;NSAMP=1;MSQ=191.55;AN=16834;AC=1;NS=8438;AC_Hom=0;AC_Het=1;AC_Hemi=0;MAF=5.92557e-05;HWE=1;NFAM=1
15	47972914	126958	N	<DEL>	970.99	PASS	SVTYPE=DEL;POS=47972914;SVLEN=-1197;END=47974111;STRANDS=+-:47;CIPOS=-24,23;CIEND=-22,20;CIPOS95=0,0;CIEND95=0,0;SU=47;PE=25;SR=22;ALG=PROD;AF=0.0001188;NSAMP=2;MSQ=485.5;AN=16834;AC=2;NS=8438;AC_Hom=0;AC_Het=2;AC_Hemi=0;MAF=0.000118511;HWE=1;NFAM=1
15	47973576	126959_1	N	N[15:47973627[	174.12	LOW	SVTYPE=BND;POS=47973576;STRANDS=+-:4;CIPOS=-9,8;CIEND=-9,8;CIPOS95=0,0;CIEND95=0,0;MATEID=126959_2;EVENT=126959;SU=4;PE=0;SR=4;ALG=PROD;AF=5.94e-05;NSAMP=1;MSQ=173.98;AN=16834;AC=1;NS=8438;AC_Hom=0;AC_Het=1;AC_Hemi=0;MAF=5.92557e-05;HWE=1;NFAM=1
15	47973627	126959_2	N	]15:47973576]N	174.12	LOW	SVTYPE=BND;POS=47973576;STRANDS=+-:4;CIPOS=-9,8;CIEND=-9,8;CIPOS95=0,0;CIEND95=0,0;MATEID=126959_1;EVENT=126959;SECONDARY;SU=4;PE=0;SR=4;ALG=PROD;AF=5.94e-05;NSAMP=1;MSQ=173.98;AN=16834;AC=1;NS=8438;AC_Hom=0;AC_Het=1;AC_Hemi=0;MAF=5.92557e-05;HWE=1;NFAM=1
15	47973713	126960_1	N	N[15:47973774[	329.76	LOW	SVTYPE=BND;POS=47973713;STRANDS=+-:11;CIPOS=-25,23;CIEND=-25,24;CIPOS95=0,0;CIEND95=0,0;MATEID=126960_2;EVENT=126960;SU=11;PE=0;SR=11;ALG=PROD;AF=0.0001188;NSAMP=2;MSQ=164.85;AN=16834;AC=2;NS=8438;AC_Hom=0;AC_Het=2;AC_Hemi=0;MAF=0.000118511;HWE=1;NFAM=2
15	47973774	126960_2	N	]15:47973713]N	329.76	LOW	SVTYPE=BND;POS=47973713;STRANDS=+-:11;CIPOS=-25,24;CIEND=-25,23;CIPOS95=0,0;CIEND95=0,0;MATEID=126960_1;EVENT=126960;SECONDARY;SU=11;PE=0;SR=11;ALG=PROD;AF=0.0001188;NSAMP=2;MSQ=164.85;AN=16834;AC=2;NS=8438;AC_Hom=0;AC_Het=2;AC_Hemi=0;MAF=0.000118511;HWE=1;NFAM=2
15	48009965	15230_2	N	[11:24855259[N	180.11	LOW	SVTYPE=BND;POS=48009965;STRANDS=--:5;CIPOS=-10,10;CIEND=-10,10;CIPOS95=0,0;CIEND95=0,0;MATEID=15230_1;EVENT=15230;SECONDARY;SU=5;PE=0;SR=5;ALG=PROD;AF=0.0004158;NSAMP=7;MSQ=25.38;AN=16834;AC=7;NS=8438;AC_Hom=0;AC_Het=7;AC_Hemi=0;MAF=0.00041479;HWE=1;NFAM=7
15	48009965	22811_1	N	]20:44121065]N	2311.52	LOW	SVTYPE=BND;POS=48009965;STRANDS=-+:57;CIPOS=-9,8;CIEND=-9,8;CIPOS95=0,0;CIEND95=0,0;MATEID=22811_2;EVENT=22811;SU=57;PE=0;SR=57;ALG=PROD;AF=0.006416;NSAMP=108;MSQ=20.23;AN=16834;AC=108;NS=8438;AC_Hom=0;AC_Het=109;AC_Hemi=0;MAF=0.00645888;HWE=1;NFAM=103
15	48081259	263766_1	N	]15:48081709]N	105.19	LOW	SVTYPE=BND;POS=48081259;STRANDS=-+:8;IMPRECISE;CIPOS=-10,10;CIEND=-8,10;CIPOS95=-1,0;CIEND95=-1,1;MATEID=263766_2;EVENT=263766;SU=8;PE=5;SR=3;ALG=PROD;AF=0.0001188;NSAMP=2;MSQ=42.97;AN=16834;AC=2;NS=8438;AC_Hom=0;AC_Het=3;AC_Hemi=0;MAF=0.000177767;HWE=1;NFAM=2
15	48081709	263766_2	N	N[15:48081259[	105.19	LOW	SVTYPE=BND;POS=48081259;STRANDS=-+:8;IMPRECISE;CIPOS=-8,10;CIEND=-10,10;CIPOS95=-1,1;CIEND95=-1,0;MATEID=263766_1;EVENT=263766;SECONDARY;SU=8;PE=5;SR=3;ALG=PROD;AF=0.0001188;NSAMP=2;MSQ=42.97;AN=16834;AC=2;NS=8438;AC_Hom=0;AC_Het=3;AC_Hemi=0;MAF=0.000177767;HWE=1;NFAM=2
15	48088970	15231_2	N	N[11:60186447[	1970.88	LOW	SVTYPE=BND;POS=48088970;STRANDS=-+:15;CIPOS=-29,27;CIEND=-30,30;CIPOS95=0,0;CIEND95=0,0;MATEID=15231_1;EVENT=15231;SECONDARY;SU=15;PE=7;SR=8;ALG=PROD;AF=0.006356;NSAMP=106;MSQ=16.62;AN=16834;AC=107;NS=8438;AC_Hom=2;AC_Het=106;AC_Hemi=0;MAF=0.00639962;HWE=0.29148;NFAM=103
15	48102906	126961	N	<DEL>	631.48	PASS	SVTYPE=DEL;POS=48102906;SVLEN=-1444;END=48104350;STRANDS=+-:40;IMPRECISE;CIPOS=-32,217;CIEND=-153,11;CIPOS95=-15,15;CIEND95=-25,11;SU=40;PE=40;SR=0;ALG=PROD;AF=0.0003564;NSAMP=6;MSQ=105.25;AN=16834;AC=6;NS=8438;AC_Hom=0;AC_Het=6;AC_Hemi=0;MAF=0.000355534;HWE=1;NFAM=6
15	48110867	126962_1	N	N[15:48110919[	305.88	PASS	SVTYPE=BND;POS=48110867;STRANDS=+-:5;CIPOS=-10,10;CIEND=-10,10;CIPOS95=0,0;CIEND95=0,0;MATEID=126962_2;EVENT=126962;SU=5;PE=0;SR=5;ALG=PROD;AF=5.94e-05;NSAMP=1;MSQ=305.65;AN=16834;AC=1;NS=8438;AC_Hom=0;AC_Het=1;AC_Hemi=0;MAF=5.92557e-05;HWE=1;NFAM=1
15	48110919	126962_2	N	]15:48110867]N	305.88	PASS	SVTYPE=BND;POS=48110867;STRANDS=+-:5;CIPOS=-10,10;CIEND=-10,10;CIPOS95=0,0;CIEND95=0,0;MATEID=126962_1;EVENT=126962;SECONDARY;SU=5;PE=0;SR=5;ALG=PROD;AF=5.94e-05;NSAMP=1;MSQ=305.65;AN=16834;AC=1;NS=8438;AC_Hom=0;AC_Het=1;AC_Hemi=0;MAF=5.92557e-05;HWE=1;NFAM=1
15	48117290	70876_2	N	[8:101931890[N	5560.3	LOW	SVTYPE=BND;POS=48117290;STRANDS=--:278;CIPOS=-10,5;CIEND=-10,7;CIPOS95=0,0;CIEND95=0,0;MATEID=70876_1;EVENT=70876;SECONDARY;SU=278;PE=263;SR=15;ALG=PROD;AF=0.002139;NSAMP=36;MSQ=154.45;AN=16834;AC=36;NS=8438;AC_Hom=0;AC_Het=36;AC_Hemi=0;MAF=0.00213321;HWE=1;NFAM=35
15	48117303	70875_2	N	N[8:101930954[	2565.1	LOW	SVTYPE=BND;POS=48117303;STRANDS=-+:153;IMPRECISE;CIPOS=-8,314;CIEND=-191,11;CIPOS95=-8,16;CIEND95=-10,10;MATEID=70875_1;EVENT=70875;SECONDARY;SU=153;PE=153;SR=0;ALG=PROD;AF=0.001782;NSAMP=30;MSQ=85.47;AN=16834;AC=30;NS=8438;AC_Hom=0;AC_Het=30;AC_Hemi=0;MAF=0.00177767;HWE=1;NFAM=29
15	48140678	263767	N	<DUP>	921.58	PASS	SVTYPE=DUP;POS=48140678;SVLEN=771;END=48141449;STRANDS=-+:94;CIPOS=-9,4;CIEND=-24,4;CIPOS95=0,0;CIEND95=0,0;SU=94;PE=50;SR=44;ALG=PROD;AF=0.0003564;NSAMP=5;MSQ=183.03;AN=16834;AC=6;NS=8438;AC_Hom=2;AC_Het=4;AC_Hemi=0;MAF=0.000355534;HWE=0.000888731;NFAM=5
15	48154566	54719_2	N	N[5:39787751[	233954	LOW	SVTYPE=BND;POS=48154566;STRANDS=-+:4;IMPRECISE;CIPOS=-6,10;CIEND=-10,10;CIPOS95=-2,3;CIEND95=-3,1;MATEID=54719_1;EVENT=54719;SECONDARY;SU=4;PE=3;SR=1;ALG=PROD;AF=0.2014;NSAMP=3390;MSQ=68.62;AN=16834;AC=3390;NS=8438;AC_Hom=0;AC_Het=3402;AC_Hemi=0;MAF=0.201588;HWE=0;NFAM=3063
15	48166466	126963_1	N	N[15:48166547[	194.82	LOW	SVTYPE=BND;POS=48166466;STRANDS=+-:8;CIPOS=-10,9;CIEND=-8,10;CIPOS95=0,0;CIEND95=0,0;MATEID=126963_2;EVENT=126963;SU=8;PE=0;SR=8;ALG=PROD;AF=5.94e-05;NSAMP=1;MSQ=194.81;AN=16834;AC=1;NS=8438;AC_Hom=0;AC_Het=1;AC_Hemi=0;MAF=5.92557e-05;HWE=1;NFAM=1
15	48166547	126963_2	N	]15:48166466]N	194.82	LOW	SVTYPE=BND;POS=48166466;STRANDS=+-:8;CIPOS=-8,10;CIEND=-10,9;CIPOS95=0,0;CIEND95=0,0;MATEID=126963_1;EVENT=126963;SECONDARY;SU=8;PE=0;SR=8;ALG=PROD;AF=5.94e-05;NSAMP=1;MSQ=194.81;AN=16834;AC=1;NS=8438;AC_Hom=0;AC_Het=1;AC_Hemi=0;MAF=5.92557e-05;HWE=1;NFAM=1
15	48173418	126964	N	<DEL>	242.75	PASS	SVTYPE=DEL;POS=48173418;SVLEN=-560242;END=48733660;STRANDS=+-:13;CIPOS=-4,3;CIEND=-10,10;CIPOS95=0,0;CIEND95=0,0;SU=13;PE=5;SR=8;ALG=PROD;AF=5.94e-05;NSAMP=1;MSQ=242.72;AN=16834;AC=1;NS=8438;AC_Hom=0;AC_Het=1;AC_Hemi=0;MAF=5.92557e-05;HWE=1;NFAM=1
15	48184239	126965	N	<DEL>	869.24	PASS	SVTYPE=DEL;POS=48184239;SVLEN=-1530;END=48185769;STRANDS=+-:31;CIPOS=-3,2;CIEND=-4,1;CIPOS95=0,0;CIEND95=0,0;SU=31;PE=22;SR=9;ALG=PROD;AF=5.94e-05;NSAMP=1;MSQ=869.24;AN=16834;AC=1;NS=8438;AC_Hom=0;AC_Het=1;AC_Hemi=0;MAF=5.92557e-05;HWE=1;NFAM=1
15	48198823	299666_1	N	N]15:50723387]	279.73	LOW	SVTYPE=BND;POS=48198823;STRANDS=++:27;CIPOS=-9,8;CIEND=-9,8;CIPOS95=0,0;CIEND95=0,0;MATEID=299666_2;EVENT=299666;SU=27;PE=0;SR=27;ALG=PROD;AF=0.0006534;NSAMP=11;MSQ=24.32;AN=16834;AC=11;NS=8438;AC_Hom=0;AC_Het=11;AC_Hemi=0;MAF=0.000651813;HWE=1;NFAM=11
15	48205670	12588_2	N	[10:8168008[N	1763.74	LOW	SVTYPE=BND;POS=48205670;STRANDS=--:16;CIPOS=-9,8;CIEND=-9,8;CIPOS95=0,0;CIEND95=0,0;MATEID=12588_1;EVENT=12588;SECONDARY;SU=16;PE=0;SR=16;ALG=PROD;AF=0.00499;NSAMP=84;MSQ=19.68;AN=16834;AC=84;NS=8438;AC_Hom=0;AC_Het=84;AC_Hemi=0;MAF=0.00497748;HWE=1;NFAM=83
15	48205758	54720_2	N	]5:105269837]N	82.19	LOW	SVTYPE=BND;POS=48205758;STRANDS=+-:4;IMPRECISE;CIPOS=-331,10;CIEND=-10,557;CIPOS95=-108,2;CIEND95=-1,185;MATEID=54720_1;EVENT=54720;SECONDARY;SU=4;PE=4;SR=0;ALG=PROD;AF=0.0001188;NSAMP=2;MSQ=40.49;AN=16834;AC=2;NS=8438;AC_Hom=0;AC_Het=2;AC_Hemi=0;MAF=0.000118511;HWE=1;NFAM=2
15	48205764	17467_2	N	[12:114412235[N	59.86	LOW	SVTYPE=BND;POS=48205764;STRANDS=--:5;IMPRECISE;CIPOS=-238,30;CIEND=-389,30;CIPOS95=-100,30;CIEND95=-132,30;MATEID=17467_1;EVENT=17467;SECONDARY;SU=5;PE=5;SR=0;ALG=PROD;AF=5.94e-05;NSAMP=1;MSQ=59.86;AN=16834;AC=1;NS=8438;AC_Hom=0;AC_Het=1;AC_Hemi=0;MAF=5.92557e-05;HWE=1;NFAM=1
15	48205770	22652_1	N	]19:16174448]N	23.84	LOW	SVTYPE=BND;POS=48205770;STRANDS=-+:4;IMPRECISE;CIPOS=-313,30;CIEND=-30,582;CIPOS95=-145,30;CIEND95=-30,181;MATEID=22652_2;EVENT=22652;SU=4;PE=4;SR=0;ALG=PROD;AF=5.94e-05;NSAMP=1;MSQ=23.81;AN=16834;AC=1;NS=8438;AC_Hom=0;AC_Het=1;AC_Hemi=0;MAF=5.92557e-05;HWE=1;NFAM=1
15	48205782	60429_2	N	N]6:154235618]	163.67	LOW	SVTYPE=BND;POS=48205782;STRANDS=++:11;IMPRECISE;CIPOS=-27,438;CIEND=-30,305;CIPOS95=-27,128;CIEND95=-30,39;MATEID=60429_1;EVENT=60429;SECONDARY;SU=11;PE=11;SR=0;ALG=PROD;AF=0.0002376;NSAMP=4;MSQ=39.6;AN=16834;AC=4;NS=8438;AC_Hom=0;AC_Het=4;AC_Hemi=0;MAF=0.000237023;HWE=1;NFAM=4
15	48205783	2583_2	N	]1:100148720]N	152.72	LOW	SVTYPE=BND;POS=48205783;STRANDS=+-:5;IMPRECISE;CIPOS=-224,10;CIEND=-8,514;CIPOS95=-100,2;CIEND95=0,186;MATEID=2583_1;EVENT=2583;SECONDARY;SU=5;PE=5;SR=0;ALG=PROD;AF=0.0001782;NSAMP=3;MSQ=50.87;AN=16834;AC=3;NS=8438;AC_Hom=0;AC_Het=3;AC_Hemi=0;MAF=0.000177767;HWE=1;NFAM=2
15	48205789	60567_2	N	[6:131803299[N	41.83	LOW	SVTYPE=BND;POS=48205789;STRANDS=--:5;IMPRECISE;CIPOS=-237,10;CIEND=-310,10;CIPOS95=-111,2;CIEND95=-170,1;MATEID=60567_1;EVENT=60567;SECONDARY;SU=5;PE=5;SR=0;ALG=PROD;AF=5.94e-05;NSAMP=1;MSQ=41.83;AN=16834;AC=1;NS=8438;AC_Hom=0;AC_Het=1;AC_Hemi=0;MAF=5.92557e-05;HWE=1;NFAM=1
15	48205791	70877_2	N	N[8:127370319[	174.84	LOW	SVTYPE=BND;POS=48205791;STRANDS=-+:16;IMPRECISE;CIPOS=-11,468;CIEND=-128,30;CIPOS95=-11,110;CIEND95=-36,30;MATEID=70877_1;EVENT=70877;SECONDARY;SU=16;PE=16;SR=0;ALG=PROD;AF=0.000594;NSAMP=10;MSQ=15.76;AN=16834;AC=10;NS=8438;AC_Hom=0;AC_Het=10;AC_Hemi=0;MAF=0.000592557;HWE=1;NFAM=10
15	48205872	17466_2	N	]12:61912590]N	41.83	LOW	SVTYPE=BND;POS=48205872;STRANDS=+-:5;IMPRECISE;CIPOS=-343,30;CIEND=-29,527;CIPOS95=-105,30;CIEND95=-29,183;MATEID=17466_1;EVENT=17466;SECONDARY;SU=5;PE=5;SR=0;ALG=PROD;AF=5.94e-05;NSAMP=1;MSQ=41.83;AN=16834;AC=1;NS=8438;AC_Hom=0;AC_Het=1;AC_Hemi=0;MAF=5.92557e-05;HWE=1;NFAM=1
15	48207006	126966	N	<DEL>	19156.8	PASS	SVTYPE=DEL;POS=48207006;SVLEN=-8244;END=48215250;STRANDS=+-:721;CIPOS=-2,1;CIEND=-2,1;CIPOS95=0,0;CIEND95=0,0;SU=721;PE=479;SR=242;ALG=PROD;AF=0.001663;NSAMP=27;MSQ=646.47;AN=16834;AC=28;NS=8438;AC_Hom=4;AC_Het=26;AC_Hemi=0;MAF=0.00177767;HWE=0.00028506;NFAM=25
15	48228123	126967	N	<DEL>	230.63	PASS	SVTYPE=DEL;POS=48228123;SVLEN=-10419;END=48238542;STRANDS=+-:12;CIPOS=-9,10;CIEND=-6,4;CIPOS95=0,0;CIEND95=0,0;SU=12;PE=6;SR=6;ALG=PROD;AF=5.94e-05;NSAMP=1;MSQ=230.63;AN=16834;AC=1;NS=8438;AC_Hom=0;AC_Het=1;AC_Hemi=0;MAF=5.92557e-05;HWE=1;NFAM=1
15	48230045	126968_1	N	N[15:48230287[	273.13	LOW	SVTYPE=BND;POS=48230045;STRANDS=+-:24;CIPOS=-44,45;CIEND=-46,45;CIPOS95=0,0;CIEND95=0,0;MATEID=126968_2;EVENT=126968;SU=24;PE=0;SR=24;ALG=PROD;AF=0.0008317;NSAMP=14;MSQ=18.81;AN=16834;AC=14;NS=8438;AC_Hom=0;AC_Het=14;AC_Hemi=0;MAF=0.00082958;HWE=1;NFAM=14
15	48230287	126968_2	N	]15:48230045]N	273.13	LOW	SVTYPE=BND;POS=48230045;STRANDS=+-:24;CIPOS=-46,45;CIEND=-44,45;CIPOS95=0,0;CIEND95=0,0;MATEID=126968_1;EVENT=126968;SECONDARY;SU=24;PE=0;SR=24;ALG=PROD;AF=0.0008317;NSAMP=14;MSQ=18.81;AN=16834;AC=14;NS=8438;AC_Hom=0;AC_Het=14;AC_Hemi=0;MAF=0.00082958;HWE=1;NFAM=14
15	48238056	299667_1	N	[15:48238748[N	7267.8	PASS	SVTYPE=BND;POS=48238056;STRANDS=--:483;CIPOS=-3,1;CIEND=-3,1;CIPOS95=0,0;CIEND95=0,0;MATEID=299667_2;EVENT=299667;SU=483;PE=235;SR=248;ALG=PROD;AF=0.001663;NSAMP=28;MSQ=259.46;AN=16834;AC=28;NS=8438;AC_Hom=0;AC_Het=28;AC_Hemi=0;MAF=0.00165916;HWE=1;NFAM=28
15	48238059	299668_1	N	N]15:48238923]	5661.43	LOW	SVTYPE=BND;POS=48238059;STRANDS=++:420;CIPOS=-3,2;CIEND=-2,3;CIPOS95=0,0;CIEND95=0,0;MATEID=299668_2;EVENT=299668;SU=420;PE=226;SR=194;ALG=PROD;AF=0.001604;NSAMP=27;MSQ=209.67;AN=16834;AC=27;NS=8438;AC_Hom=0;AC_Het=27;AC_Hemi=0;MAF=0.00159991;HWE=1;NFAM=27
15	48238748	299667_2	N	[15:48238056[N	7267.8	PASS	SVTYPE=BND;POS=48238748;STRANDS=--:483;CIPOS=-3,1;CIEND=-3,1;CIPOS95=0,0;CIEND95=0,0;MATEID=299667_1;EVENT=299667;SECONDARY;SU=483;PE=235;SR=248;ALG=PROD;AF=0.001663;NSAMP=28;MSQ=259.46;AN=16834;AC=28;NS=8438;AC_Hom=0;AC_Het=28;AC_Hemi=0;MAF=0.00165916;HWE=1;NFAM=28
15	48238923	299668_2	N	N]15:48238059]	5661.43	LOW	SVTYPE=BND;POS=48238923;STRANDS=++:420;CIPOS=-2,3;CIEND=-3,2;CIPOS95=0,0;CIEND95=0,0;MATEID=299668_1;EVENT=299668;SECONDARY;SU=420;PE=226;SR=194;ALG=PROD;AF=0.001604;NSAMP=27;MSQ=209.67;AN=16834;AC=27;NS=8438;AC_Hom=0;AC_Het=27;AC_Hemi=0;MAF=0.00159991;HWE=1;NFAM=27
15	48242484	126969	N	<DEL>	251.61	PASS	SVTYPE=DEL;POS=48242484;SVLEN=-4213;END=48246697;STRANDS=+-:12;CIPOS=-6,10;CIEND=-10,10;CIPOS95=0,0;CIEND95=0,0;SU=12;PE=7;SR=5;ALG=PROD;AF=5.94e-05;NSAMP=1;MSQ=251.61;AN=16834;AC=1;NS=8438;AC_Hom=0;AC_Het=1;AC_Hemi=0;MAF=5.92557e-05;HWE=1;NFAM=1
15	48260723	126970	N	<DEL>	96731.1	PASS	SVTYPE=DEL;POS=48260723;SVLEN=-5792;END=48266515;STRANDS=+-:4157;CIPOS=0,0;CIEND=0,0;CIPOS95=0,0;CIEND95=0,0;SU=4157;PE=2343;SR=1814;ALG=PROD;AF=0.01449;NSAMP=240;MSQ=403.05;AN=16834;AC=244;NS=8438;AC_Hom=8;AC_Het=236;AC_Hemi=0;MAF=0.0144584;HWE=0.0990274;NFAM=237
15	48262723	299669	N	<INV>	147.31	LOW	SVTYPE=INV;POS=48262723;SVLEN=142;END=48262865;STRANDS=++:8,--:1;CIPOS=-6,20;CIEND=-20,21;CIPOS95=0,0;CIEND95=0,0;SU=9;PE=3;SR=6;ALG=PROD;AF=5.943e-05;NSAMP=1;MSQ=146.96;AN=16826;AC=1;NS=8434;AC_Hom=0;AC_Het=1;AC_Hemi=0;MAF=5.92839e-05;HWE=1;NFAM=1
15	48275518	126971	N	<DEL>	806.3	PASS	SVTYPE=DEL;POS=48275518;SVLEN=-1135;END=48276653;STRANDS=+-:32;CIPOS=-3,2;CIEND=-10,10;CIPOS95=0,0;CIEND95=0,0;SU=32;PE=21;SR=11;ALG=PROD;AF=5.94e-05;NSAMP=1;MSQ=806.3;AN=16834;AC=1;NS=8438;AC_Hom=0;AC_Het=1;AC_Hemi=0;MAF=5.92557e-05;HWE=1;NFAM=1
15	48322809	299670	N	<INV>	368.77	PASS	SVTYPE=INV;POS=48322809;SVLEN=152;END=48322961;STRANDS=++:8,--:12;IMPRECISE;CIPOS=0,0;CIEND=-6,10;CIPOS95=0,0;CIEND95=0,1;SU=20;PE=15;SR=5;ALG=PROD;AF=5.94e-05;NSAMP=1;MSQ=368.77;AN=16834;AC=1;NS=8438;AC_Hom=0;AC_Het=1;AC_Hemi=0;MAF=5.92557e-05;HWE=1;NFAM=1
15	48330872	126972_1	N	N[15:48332014[	6847.52	PASS	SVTYPE=BND;POS=48330872;STRANDS=+-:337;CIPOS=-3,2;CIEND=-3,1;CIPOS95=0,0;CIEND95=0,0;MATEID=126972_2;EVENT=126972;SU=337;PE=192;SR=145;ALG=PROD;AF=0.001247;NSAMP=21;MSQ=326.07;AN=16834;AC=21;NS=8438;AC_Hom=0;AC_Het=21;AC_Hemi=0;MAF=0.00124437;HWE=1;NFAM=21
15	48332014	126972_2	N	]15:48330872]N	6847.52	PASS	SVTYPE=BND;POS=48330872;STRANDS=+-:337;CIPOS=-3,1;CIEND=-3,2;CIPOS95=0,0;CIEND95=0,0;MATEID=126972_1;EVENT=126972;SECONDARY;SU=337;PE=192;SR=145;ALG=PROD;AF=0.001247;NSAMP=21;MSQ=326.07;AN=16834;AC=21;NS=8438;AC_Hom=0;AC_Het=21;AC_Hemi=0;MAF=0.00124437;HWE=1;NFAM=21
15	48336459	126973	N	<DEL>	281.67	PASS	SVTYPE=DEL;POS=48336459;SVLEN=-4798;END=48341257;STRANDS=+-:12;IMPRECISE;CIPOS=-5,7;CIEND=-10,4;CIPOS95=0,0;CIEND95=-1,0;SU=12;PE=8;SR=4;ALG=PROD;AF=5.94e-05;NSAMP=1;MSQ=281.67;AN=16834;AC=1;NS=8438;AC_Hom=0;AC_Het=1;AC_Hemi=0;MAF=5.92557e-05;HWE=1;NFAM=1
15	48336861	126974_1	N	N[15:48336961[	944.07	PASS	SVTYPE=BND;POS=48336861;STRANDS=+-:27;CIPOS=-24,23;CIEND=-24,23;CIPOS95=0,0;CIEND95=0,0;MATEID=126974_2;EVENT=126974;SU=27;PE=1;SR=26;ALG=PROD;AF=0.0001782;NSAMP=3;MSQ=314.69;AN=16834;AC=3;NS=8438;AC_Hom=0;AC_Het=3;AC_Hemi=0;MAF=0.000177767;HWE=1;NFAM=3
15	48336961	126974_2	N	]15:48336861]N	944.07	PASS	SVTYPE=BND;POS=48336861;STRANDS=+-:27;CIPOS=-24,23;CIEND=-24,23;CIPOS95=0,0;CIEND95=0,0;MATEID=126974_1;EVENT=126974;SECONDARY;SU=27;PE=1;SR=26;ALG=PROD;AF=0.0001782;NSAMP=3;MSQ=314.69;AN=16834;AC=3;NS=8438;AC_Hom=0;AC_Het=3;AC_Hemi=0;MAF=0.000177767;HWE=1;NFAM=3
15	48340517	126975	N	<DEL>	17912.9	PASS	SVTYPE=DEL;POS=48340517;SVLEN=-2696;END=48343213;STRANDS=+-:764;CIPOS=-1,1;CIEND=-2,0;CIPOS95=0,0;CIEND95=0,0;SU=764;PE=410;SR=354;ALG=PROD;AF=0.002554;NSAMP=42;MSQ=426.5;AN=16834;AC=43;NS=8438;AC_Hom=2;AC_Het=41;AC_Hemi=0;MAF=0.002548;HWE=0.0522297;NFAM=42
15	48346096	126976	N	<DEL>	146.59	PASS	SVTYPE=DEL;POS=48346096;SVLEN=-6315;END=48352411;STRANDS=+-:11;CIPOS=-6,7;CIEND=-9,4;CIPOS95=0,0;CIEND95=0,0;SU=11;PE=7;SR=4;ALG=PROD;AF=5.94e-05;NSAMP=1;MSQ=146.59;AN=16834;AC=1;NS=8438;AC_Hom=0;AC_Het=1;AC_Hemi=0;MAF=5.92557e-05;HWE=1;NFAM=1
15	48390934	126977	N	<DEL>	362.63	PASS	SVTYPE=DEL;POS=48390934;SVLEN=-1508;END=48392442;STRANDS=+-:17;CIPOS=-5,4;CIEND=-5,2;CIPOS95=0,0;CIEND95=0,0;SU=17;PE=10;SR=7;ALG=PROD;AF=5.94e-05;NSAMP=1;MSQ=362.63;AN=16834;AC=1;NS=8438;AC_Hom=0;AC_Het=1;AC_Hemi=0;MAF=5.92557e-05;HWE=1;NFAM=1
15	48394114	126978_1	N	N[15:48394332[	809.87	LOW	SVTYPE=BND;POS=48394114;STRANDS=+-:24;CIPOS=-26,24;CIEND=-25,25;CIPOS95=0,0;CIEND95=0,0;MATEID=126978_2;EVENT=126978;SU=24;PE=1;SR=23;ALG=PROD;AF=0.0002376;NSAMP=4;MSQ=201.45;AN=16834;AC=4;NS=8438;AC_Hom=0;AC_Het=4;AC_Hemi=0;MAF=0.000237023;HWE=1;NFAM=4
15	48394332	126978_2	N	]15:48394114]N	809.87	LOW	SVTYPE=BND;POS=48394114;STRANDS=+-:24;CIPOS=-25,25;CIEND=-26,24;CIPOS95=0,0;CIEND95=0,0;MATEID=126978_1;EVENT=126978;SECONDARY;SU=24;PE=1;SR=23;ALG=PROD;AF=0.0002376;NSAMP=4;MSQ=201.45;AN=16834;AC=4;NS=8438;AC_Hom=0;AC_Het=4;AC_Hemi=0;MAF=0.000237023;HWE=1;NFAM=4
15	48395808	126979_1	N	N[15:48395858[	1426.8	LOW	SVTYPE=BND;POS=48395808;STRANDS=+-:56;CIPOS=-7,6;CIEND=-6,7;CIPOS95=0,0;CIEND95=0,0;MATEID=126979_2;EVENT=126979;SU=56;PE=2;SR=54;ALG=PROD;AF=0.0005346;NSAMP=9;MSQ=158.52;AN=16834;AC=9;NS=8438;AC_Hom=0;AC_Het=9;AC_Hemi=0;MAF=0.000533302;HWE=1;NFAM=9
15	48395858	126979_2	N	]15:48395808]N	1426.8	LOW	SVTYPE=BND;POS=48395808;STRANDS=+-:56;CIPOS=-6,7;CIEND=-7,6;CIPOS95=0,0;CIEND95=0,0;MATEID=126979_1;EVENT=126979;SECONDARY;SU=56;PE=2;SR=54;ALG=PROD;AF=0.0005346;NSAMP=9;MSQ=158.52;AN=16834;AC=9;NS=8438;AC_Hom=0;AC_Het=9;AC_Hemi=0;MAF=0.000533302;HWE=1;NFAM=9
15	48411937	54721_2	N	N]5:36636626]	203.9	LOW	SVTYPE=BND;POS=48411937;STRANDS=++:13;IMPRECISE;CIPOS=-30,314;CIEND=-30,439;CIPOS95=-30,74;CIEND95=-30,126;MATEID=54721_1;EVENT=54721;SECONDARY;SU=13;PE=13;SR=0;ALG=PROD;AF=0.0004752;NSAMP=8;MSQ=24.31;AN=16834;AC=8;NS=8438;AC_Hom=0;AC_Het=8;AC_Hemi=0;MAF=0.000474046;HWE=1;NFAM=8
15	48415781	126980	N	<DEL>	1345.97	PASS	SVTYPE=DEL;POS=48415781;SVLEN=-108;END=48415889;STRANDS=+-:53;CIPOS=-43,41;CIEND=-43,42;CIPOS95=0,0;CIEND95=0,0;SU=53;PE=0;SR=53;ALG=PROD;AF=0.000297;NSAMP=5;MSQ=269.19;AN=16834;AC=5;NS=8438;AC_Hom=0;AC_Het=5;AC_Hemi=0;MAF=0.000296279;HWE=1;NFAM=5
15	48422802	126981_1	N	N[15:48422868[	287.8	PASS	SVTYPE=BND;POS=48422802;STRANDS=+-:12;CIPOS=-10,10;CIEND=-10,10;CIPOS95=0,0;CIEND95=0,0;MATEID=126981_2;EVENT=126981;SU=12;PE=0;SR=12;ALG=PROD;AF=5.94e-05;NSAMP=1;MSQ=287.74;AN=16834;AC=1;NS=8438;AC_Hom=0;AC_Het=1;AC_Hemi=0;MAF=5.92557e-05;HWE=1;NFAM=1
15	48422868	126981_2	N	]15:48422802]N	287.8	PASS	SVTYPE=BND;POS=48422802;STRANDS=+-:12;CIPOS=-10,10;CIEND=-10,10;CIPOS95=0,0;CIEND95=0,0;MATEID=126981_1;EVENT=126981;SECONDARY;SU=12;PE=0;SR=12;ALG=PROD;AF=5.94e-05;NSAMP=1;MSQ=287.74;AN=16834;AC=1;NS=8438;AC_Hom=0;AC_Het=1;AC_Hemi=0;MAF=5.92557e-05;HWE=1;NFAM=1
15	48437976	126982	N	<DEL>	479.44	PASS	SVTYPE=DEL;POS=48437976;SVLEN=-654;END=48438630;STRANDS=+-:22;CIPOS=-5,4;CIEND=-5,2;CIPOS95=0,0;CIEND95=0,0;SU=22;PE=16;SR=6;ALG=PROD;AF=5.94e-05;NSAMP=1;MSQ=479.42;AN=16834;AC=1;NS=8438;AC_Hom=0;AC_Het=1;AC_Hemi=0;MAF=5.92557e-05;HWE=1;NFAM=1
15	48502381	126984	N	<DEL>	191.74	PASS	SVTYPE=DEL;POS=48502381;SVLEN=-1872;END=48504253;STRANDS=+-:9;CIPOS=-7,10;CIEND=-9,6;CIPOS95=0,0;CIEND95=0,0;SU=9;PE=5;SR=4;ALG=PROD;AF=5.94e-05;NSAMP=1;MSQ=191.74;AN=16834;AC=1;NS=8438;AC_Hom=0;AC_Het=1;AC_Hemi=0;MAF=5.92557e-05;HWE=1;NFAM=1
15	48505700	22745_1	N	]19:55186922]N	774.46	LOW	SVTYPE=BND;POS=48505700;STRANDS=-+:7;IMPRECISE;CIPOS=-10,9;CIEND=-6,6;CIPOS95=-1,0;CIEND95=0,1;MATEID=22745_2;EVENT=22745;SU=7;PE=1;SR=6;ALG=PROD;AF=0.003445;NSAMP=58;MSQ=11.89;AN=16834;AC=58;NS=8438;AC_Hom=0;AC_Het=58;AC_Hemi=0;MAF=0.00343683;HWE=1;NFAM=58
15	48520737	126985_1	N	N[15:48520856[	4010.44	LOW	SVTYPE=BND;POS=48520737;STRANDS=+-:30;CIPOS=-23,22;CIEND=-29,26;CIPOS95=0,0;CIEND95=0,0;MATEID=126985_2;EVENT=126985;SU=30;PE=2;SR=28;ALG=PROD;AF=0.003742;NSAMP=62;MSQ=63.95;AN=16834;AC=63;NS=8438;AC_Hom=2;AC_Het=62;AC_Hemi=0;MAF=0.00379237;HWE=0.113001;NFAM=60
15	48520856	126985_2	N	]15:48520737]N	4010.44	LOW	SVTYPE=BND;POS=48520737;STRANDS=+-:30;CIPOS=-29,26;CIEND=-23,22;CIPOS95=0,0;CIEND95=0,0;MATEID=126985_1;EVENT=126985;SECONDARY;SU=30;PE=2;SR=28;ALG=PROD;AF=0.003742;NSAMP=62;MSQ=63.95;AN=16834;AC=63;NS=8438;AC_Hom=2;AC_Het=62;AC_Hemi=0;MAF=0.00379237;HWE=0.113001;NFAM=60
15	48523327	126986	N	<DEL>	371.59	PASS	SVTYPE=DEL;POS=48523327;SVLEN=-1107;END=48524434;STRANDS=+-:16;CIPOS=-4,3;CIEND=-10,10;CIPOS95=0,0;CIEND95=0,0;SU=16;PE=8;SR=8;ALG=PROD;AF=5.94e-05;NSAMP=1;MSQ=371.59;AN=16834;AC=1;NS=8438;AC_Hom=0;AC_Het=1;AC_Hemi=0;MAF=5.92557e-05;HWE=1;NFAM=1
15	48532207	125365_2	N	]15:20862092]N	6441.23	LOW	SVTYPE=BND;POS=20862092;STRANDS=+-:73;CIPOS=-1,7;CIEND=-10,9;CIPOS95=0,0;CIEND95=0,0;MATEID=125365_1;EVENT=125365;SECONDARY;SU=73;PE=52;SR=21;ALG=PROD;AF=0.01218;NSAMP=205;MSQ=30.22;AN=16834;AC=205;NS=8438;AC_Hom=0;AC_Het=206;AC_Hemi=0;MAF=0.0122067;HWE=0.638667;NFAM=205
15	48532324	263306_2	N	N[15:20862044[	2402.78	LOW	SVTYPE=BND;POS=20862044;STRANDS=-+:9;IMPRECISE;CIPOS=-25,30;CIEND=-30,29;CIPOS95=-1,1;CIEND95=-1,1;MATEID=263306_1;EVENT=263306;SECONDARY;SU=9;PE=7;SR=2;ALG=PROD;AF=0.01123;NSAMP=189;MSQ=9.9;AN=16834;AC=189;NS=8438;AC_Hom=0;AC_Het=189;AC_Hemi=0;MAF=0.0111993;HWE=0.628693;NFAM=186
15	48532943	126987	N	<DEL>	296.63	PASS	SVTYPE=DEL;POS=48532943;SVLEN=-3383;END=48536326;STRANDS=+-:15;CIPOS=-9,10;CIEND=-4,2;CIPOS95=0,0;CIEND95=0,0;SU=15;PE=6;SR=9;ALG=PROD;AF=5.94e-05;NSAMP=1;MSQ=296.63;AN=16834;AC=1;NS=8438;AC_Hom=0;AC_Het=1;AC_Hemi=0;MAF=5.92557e-05;HWE=1;NFAM=1
15	48550276	126988	N	<DEL:ME:SINE|Alu|AluYa5>	3.71664e+06	PASS	SVTYPE=MEI;POS=48550276;SVLEN=-305;END=48550581;STRANDS=+-:73245;CIPOS=0,0;CIEND=0,0;CIPOS95=0,0;CIEND95=0,0;SU=73245;PE=19032;SR=54213;ALG=PROD;AF=0.443;NSAMP=5293;MSQ=700.98;AN=16834;AC=7458;NS=8438;AC_Hom=4336;AC_Het=3134;AC_Hemi=0;MAF=0.44264;HWE=0;NFAM=4943
15	48552852	263768	N	<DUP>	183.91	PASS	SVTYPE=DUP;POS=48552852;SVLEN=18047;END=48570899;STRANDS=-+:20;CIPOS=-3,1;CIEND=-2,1;CIPOS95=0,0;CIEND95=0,0;SU=20;PE=7;SR=13;ALG=PROD;AF=5.94e-05;NSAMP=1;MSQ=183.43;AN=16834;AC=1;NS=8438;AC_Hom=0;AC_Het=1;AC_Hemi=0;MAF=5.92557e-05;HWE=1;NFAM=1
15	48562932	22899_1	N	]21:40958157]N	12398.4	LOW	SVTYPE=BND;POS=48562932;STRANDS=-+:16;CIPOS=-9,8;CIEND=-9,8;CIPOS95=0,0;CIEND95=0,0;MATEID=22899_2;EVENT=22899;SU=16;PE=0;SR=16;ALG=PROD;AF=0.02923;NSAMP=492;MSQ=24.15;AN=16834;AC=492;NS=8438;AC_Hom=0;AC_Het=492;AC_Hemi=0;MAF=0.0291538;HWE=0.00144187;NFAM=460
15	48562955	22565_1	N	N]18:36903984]	1167.8	LOW	SVTYPE=BND;POS=48562955;STRANDS=++:8;IMPRECISE;CIPOS=-30,306;CIEND=-28,551;CIPOS95=-30,69;CIEND95=-28,160;MATEID=22565_2;EVENT=22565;SU=8;PE=8;SR=0;ALG=PROD;AF=0.002257;NSAMP=38;MSQ=29.94;AN=16834;AC=38;NS=8438;AC_Hom=0;AC_Het=38;AC_Hemi=0;MAF=0.00225172;HWE=1;NFAM=38
15	48562983	17468_2	N	]12:83331588]N	42.76	LOW	SVTYPE=BND;POS=48562983;STRANDS=+-:4;IMPRECISE;CIPOS=-257,10;CIEND=-8,507;CIPOS95=-121,2;CIEND95=0,179;MATEID=17468_1;EVENT=17468;SECONDARY;SU=4;PE=4;SR=0;ALG=PROD;AF=5.94e-05;NSAMP=1;MSQ=38.89;AN=16834;AC=1;NS=8438;AC_Hom=0;AC_Het=1;AC_Hemi=0;MAF=5.92557e-05;HWE=1;NFAM=1
15	48569513	126989_1	N	N[15:48569565[	401.59	LOW	SVTYPE=BND;POS=48569513;STRANDS=+-:13;CIPOS=-30,30;CIEND=-20,25;CIPOS95=0,0;CIEND95=0,0;MATEID=126989_2;EVENT=126989;SU=13;PE=0;SR=13;ALG=PROD;AF=0.0001782;NSAMP=3;MSQ=133.84;AN=16834;AC=3;NS=8438;AC_Hom=0;AC_Het=3;AC_Hemi=0;MAF=0.000177767;HWE=1;NFAM=3
15	48569565	126989_2	N	]15:48569513]N	401.59	LOW	SVTYPE=BND;POS=48569513;STRANDS=+-:13;CIPOS=-20,25;CIEND=-30,30;CIPOS95=0,0;CIEND95=0,0;MATEID=126989_1;EVENT=126989;SECONDARY;SU=13;PE=0;SR=13;ALG=PROD;AF=0.0001782;NSAMP=3;MSQ=133.84;AN=16834;AC=3;NS=8438;AC_Hom=0;AC_Het=3;AC_Hemi=0;MAF=0.000177767;HWE=1;NFAM=3
15	48581595	22865_1	N	]21:23935015]N	4720.18	LOW	SVTYPE=BND;POS=48581595;STRANDS=-+:34;IMPRECISE;CIPOS=-8,9;CIEND=-9,8;CIPOS95=-1,1;CIEND95=0,0;MATEID=22865_2;EVENT=22865;SU=34;PE=0;SR=34;ALG=PROD;AF=0.01319;NSAMP=222;MSQ=20.1;AN=16834;AC=222;NS=8438;AC_Hom=0;AC_Het=223;AC_Hemi=0;MAF=0.013214;HWE=0.407268;NFAM=207
15	48587123	15232_2	N	N[11:111528808[	2115.73	LOW	SVTYPE=BND;POS=48587123;STRANDS=-+:28;CIPOS=-9,8;CIEND=-9,8;CIPOS95=0,0;CIEND95=0,0;MATEID=15232_1;EVENT=15232;SECONDARY;SU=28;PE=0;SR=28;ALG=PROD;AF=0.00695;NSAMP=117;MSQ=16.92;AN=16834;AC=117;NS=8438;AC_Hom=0;AC_Het=117;AC_Hemi=0;MAF=0.00693292;HWE=1;NFAM=116
15	48593101	126990	N	<DEL>	980.24	PASS	SVTYPE=DEL;POS=48593101;SVLEN=-74;END=48593175;STRANDS=+-:38;CIPOS=-25,24;CIEND=-25,24;CIPOS95=0,0;CIEND95=0,0;SU=38;PE=0;SR=38;ALG=PROD;AF=0.0002376;NSAMP=4;MSQ=245.05;AN=16834;AC=4;NS=8438;AC_Hom=0;AC_Het=4;AC_Hemi=0;MAF=0.000237023;HWE=1;NFAM=4
15	48614085	263769	N	<DUP>	778.56	PASS	SVTYPE=DUP;POS=48614085;SVLEN=25366;END=48639451;STRANDS=-+:82;IMPRECISE;CIPOS=-143,69;CIEND=-41,341;CIPOS95=-40,40;CIEND95=-15,15;SU=82;PE=81;SR=1;ALG=SUM;AF=0.000594;NSAMP=8;MSQ=97.18;AN=16834;AC=10;NS=8438;AC_Hom=4;AC_Het=6;AC_Hemi=0;MAF=0.000592557;HWE=2.2113e-06;NFAM=3
15	48621224	126991_1	N	N[15:48621495[	298.86	LOW	SVTYPE=BND;POS=48621224;STRANDS=+-:8;CIPOS=-29,28;CIEND=-29,28;CIPOS95=0,0;CIEND95=0,0;MATEID=126991_2;EVENT=126991;SU=8;PE=0;SR=8;ALG=PROD;AF=0.0005346;NSAMP=9;MSQ=31.53;AN=16834;AC=9;NS=8438;AC_Hom=0;AC_Het=9;AC_Hemi=0;MAF=0.000533302;HWE=1;NFAM=9
15	48621495	126991_2	N	]15:48621224]N	298.86	LOW	SVTYPE=BND;POS=48621224;STRANDS=+-:8;CIPOS=-29,28;CIEND=-29,28;CIPOS95=0,0;CIEND95=0,0;MATEID=126991_1;EVENT=126991;SECONDARY;SU=8;PE=0;SR=8;ALG=PROD;AF=0.0005346;NSAMP=9;MSQ=31.53;AN=16834;AC=9;NS=8438;AC_Hom=0;AC_Het=9;AC_Hemi=0;MAF=0.000533302;HWE=1;NFAM=9
15	48621855	17469_2	N	[12:5747648[N	16234.4	LOW	SVTYPE=BND;POS=48621855;STRANDS=--:36;IMPRECISE;CIPOS=-345,11;CIEND=-143,22;CIPOS95=-93,11;CIEND95=-22,22;MATEID=17469_1;EVENT=17469;SECONDARY;SU=36;PE=36;SR=0;ALG=PROD;AF=0.03196;NSAMP=538;MSQ=29.49;AN=16834;AC=538;NS=8438;AC_Hom=0;AC_Het=538;AC_Hemi=0;MAF=0.0318796;HWE=0.000272365;NFAM=495
15	48632030	70878_2	N	N[8:48110330[	344.28	PASS	SVTYPE=BND;POS=48632030;STRANDS=-+:24;CIPOS=-27,30;CIEND=-23,21;CIPOS95=0,0;CIEND95=0,0;MATEID=70878_1;EVENT=70878;SECONDARY;SU=24;PE=15;SR=9;ALG=PROD;AF=5.94e-05;NSAMP=1;MSQ=344.28;AN=16834;AC=1;NS=8438;AC_Hom=0;AC_Het=1;AC_Hemi=0;MAF=5.92557e-05;HWE=1;NFAM=1
15	48632032	70782_2	N	]8:48112779]N	263.69	PASS	SVTYPE=BND;POS=48632032;STRANDS=+-:22;CIPOS=-24,21;CIEND=-24,23;CIPOS95=0,0;CIEND95=0,0;MATEID=70782_1;EVENT=70782;SECONDARY;SU=22;PE=14;SR=8;ALG=PROD;AF=5.94e-05;NSAMP=1;MSQ=263.69;AN=16834;AC=1;NS=8438;AC_Hom=0;AC_Het=1;AC_Hemi=0;MAF=5.92557e-05;HWE=1;NFAM=1
15	48640481	126992_1	N	N[15:48648085[	10470.1	LOW	SVTYPE=BND;POS=48640481;STRANDS=+-:213;IMPRECISE;CIPOS=-11,158;CIEND=-138,11;CIPOS95=-4,4;CIEND95=-2,2;MATEID=126992_2;EVENT=126992;SU=213;PE=213;SR=0;ALG=PROD;AF=0.01752;NSAMP=295;MSQ=34.48;AN=16834;AC=295;NS=8438;AC_Hom=0;AC_Het=295;AC_Hemi=0;MAF=0.0174804;HWE=0.187941;NFAM=256
15	48648085	126992_2	N	]15:48640481]N	10470.1	LOW	SVTYPE=BND;POS=48640481;STRANDS=+-:213;IMPRECISE;CIPOS=-138,11;CIEND=-11,158;CIPOS95=-2,2;CIEND95=-4,4;MATEID=126992_1;EVENT=126992;SECONDARY;SU=213;PE=213;SR=0;ALG=PROD;AF=0.01752;NSAMP=295;MSQ=34.48;AN=16834;AC=295;NS=8438;AC_Hom=0;AC_Het=295;AC_Hemi=0;MAF=0.0174804;HWE=0.187941;NFAM=256
15	48666578	126993_1	N	N[15:48666641[	308.63	LOW	SVTYPE=BND;POS=48666578;STRANDS=+-:10;CIPOS=-10,10;CIEND=-10,10;CIPOS95=0,0;CIEND95=0,0;MATEID=126993_2;EVENT=126993;SU=10;PE=0;SR=10;ALG=PROD;AF=0.0001188;NSAMP=2;MSQ=154.3;AN=16834;AC=2;NS=8438;AC_Hom=0;AC_Het=2;AC_Hemi=0;MAF=0.000118511;HWE=1;NFAM=2
15	48666641	126993_2	N	]15:48666578]N	308.63	LOW	SVTYPE=BND;POS=48666578;STRANDS=+-:10;CIPOS=-10,10;CIEND=-10,10;CIPOS95=0,0;CIEND95=0,0;MATEID=126993_1;EVENT=126993;SECONDARY;SU=10;PE=0;SR=10;ALG=PROD;AF=0.0001188;NSAMP=2;MSQ=154.3;AN=16834;AC=2;NS=8438;AC_Hom=0;AC_Het=2;AC_Hemi=0;MAF=0.000118511;HWE=1;NFAM=2
15	48683910	40130_2	N	]3:125214122]N	14.46	LOW	SVTYPE=BND;POS=48683910;STRANDS=+-:5;CIPOS=-9,6;CIEND=-10,8;CIPOS95=0,0;CIEND95=0,0;MATEID=40130_1;EVENT=40130;SECONDARY;SU=5;PE=1;SR=4;ALG=PROD;AF=5.94e-05;NSAMP=1;MSQ=9.42;AN=16834;AC=1;NS=8438;AC_Hom=0;AC_Het=1;AC_Hemi=0;MAF=5.92557e-05;HWE=1;NFAM=1
15	48683918	2584_2	N	]1:188313882]N	224.95	LOW	SVTYPE=BND;POS=48683918;STRANDS=+-:9;IMPRECISE;CIPOS=-28,26;CIEND=-30,30;CIPOS95=-1,1;CIEND95=-1,1;MATEID=2584_1;EVENT=2584;SECONDARY;SU=9;PE=6;SR=3;ALG=PROD;AF=0.0006534;NSAMP=11;MSQ=18.82;AN=16834;AC=11;NS=8438;AC_Hom=0;AC_Het=11;AC_Hemi=0;MAF=0.000651813;HWE=1;NFAM=11
15	48683941	12589_2	N	N[10:114278411[	1092.97	LOW	SVTYPE=BND;POS=48683941;STRANDS=-+:8;IMPRECISE;CIPOS=-23,28;CIEND=-29,28;CIPOS95=-6,6;CIEND95=0,0;MATEID=12589_1;EVENT=12589;SECONDARY;SU=8;PE=0;SR=8;ALG=PROD;AF=0.002554;NSAMP=42;MSQ=25.38;AN=16834;AC=43;NS=8438;AC_Hom=2;AC_Het=41;AC_Hemi=0;MAF=0.002548;HWE=0.0522297;NFAM=42
15	48703578	126995_1	N	N[15:48704764[	2412.65	PASS	SVTYPE=BND;POS=48703578;STRANDS=+-:109;CIPOS=-8,10;CIEND=-10,8;CIPOS95=0,0;CIEND95=0,0;MATEID=126995_2;EVENT=126995;SU=109;PE=50;SR=59;ALG=PROD;AF=0.0001188;NSAMP=2;MSQ=134.56;AN=16834;AC=2;NS=8438;AC_Hom=0;AC_Het=4;AC_Hemi=0;MAF=0.000237023;HWE=1;NFAM=2
15	48704764	126995_2	N	]15:48703578]N	2412.65	PASS	SVTYPE=BND;POS=48703578;STRANDS=+-:109;CIPOS=-10,8;CIEND=-8,10;CIPOS95=0,0;CIEND95=0,0;MATEID=126995_1;EVENT=126995;SECONDARY;SU=109;PE=50;SR=59;ALG=PROD;AF=0.0001188;NSAMP=2;MSQ=134.56;AN=16834;AC=2;NS=8438;AC_Hom=0;AC_Het=4;AC_Hemi=0;MAF=0.000237023;HWE=1;NFAM=2
15	48704941	126997_1	N	N[15:48707731[	3558.3	PASS	SVTYPE=BND;POS=48704941;STRANDS=+-:156;CIPOS=-8,8;CIEND=-7,8;CIPOS95=0,0;CIEND95=0,0;MATEID=126997_2;EVENT=126997;SU=156;PE=59;SR=97;ALG=PROD;AF=0.0001782;NSAMP=3;MSQ=77.79;AN=16834;AC=3;NS=8438;AC_Hom=0;AC_Het=5;AC_Hemi=0;MAF=0.000296279;HWE=1;NFAM=3
15	48706811	126998	N	<DEL:ME:SINE|Alu|AluY>	66.03	PASS	SVTYPE=MEI;POS=48706811;SVLEN=-289;END=48707100;STRANDS=+-:4;IMPRECISE;CIPOS=-6,10;CIEND=-9,8;CIPOS95=0,1;CIEND95=0,0;SU=4;PE=0;SR=4;ALG=PROD;AF=0.0002376;NSAMP=4;MSQ=13.04;AN=16834;AC=4;NS=8438;AC_Hom=0;AC_Het=4;AC_Hemi=0;MAF=0.000237023;HWE=1;NFAM=4
15	48707731	126997_2	N	]15:48704941]N	3558.3	PASS	SVTYPE=BND;POS=48704941;STRANDS=+-:156;CIPOS=-7,8;CIEND=-8,8;CIPOS95=0,0;CIEND95=0,0;MATEID=126997_1;EVENT=126997;SECONDARY;SU=156;PE=59;SR=97;ALG=PROD;AF=0.0001782;NSAMP=3;MSQ=77.79;AN=16834;AC=3;NS=8438;AC_Hom=0;AC_Het=5;AC_Hemi=0;MAF=0.000296279;HWE=1;NFAM=3
15	48707965	126999_1	N	N[15:48712883[	1856.96	PASS	SVTYPE=BND;POS=48707965;STRANDS=+-:99;CIPOS=-7,5;CIEND=-9,6;CIPOS95=0,0;CIEND95=0,0;MATEID=126999_2;EVENT=126999;SU=99;PE=28;SR=71;ALG=PROD;AF=0.0001188;NSAMP=2;MSQ=29.54;AN=16834;AC=2;NS=8438;AC_Hom=0;AC_Het=4;AC_Hemi=0;MAF=0.000237023;HWE=1;NFAM=2
15	48707965	127000_1	N	N[15:48713754[	1287.52	PASS	SVTYPE=BND;POS=48707965;STRANDS=+-:18;IMPRECISE;CIPOS=-26,341;CIEND=-117,29;CIPOS95=-26,91;CIEND95=-42,29;MATEID=127000_2;EVENT=127000;SU=18;PE=18;SR=0;ALG=PROD;AF=5.94e-05;NSAMP=1;MSQ=59.61;AN=16834;AC=1;NS=8438;AC_Hom=0;AC_Het=3;AC_Hemi=0;MAF=0.000177767;HWE=1;NFAM=1
15	48712883	126999_2	N	]15:48707965]N	1856.96	PASS	SVTYPE=BND;POS=48707965;STRANDS=+-:99;CIPOS=-9,6;CIEND=-7,5;CIPOS95=0,0;CIEND95=0,0;MATEID=126999_1;EVENT=126999;SECONDARY;SU=99;PE=28;SR=71;ALG=PROD;AF=0.0001188;NSAMP=2;MSQ=29.54;AN=16834;AC=2;NS=8438;AC_Hom=0;AC_Het=4;AC_Hemi=0;MAF=0.000237023;HWE=1;NFAM=2
15	48713005	127001_1	N	N[15:48713754[	2231.61	PASS	SVTYPE=BND;POS=48713005;STRANDS=+-:106;CIPOS=-6,5;CIEND=-10,8;CIPOS95=0,0;CIEND95=0,0;MATEID=127001_2;EVENT=127001;SU=106;PE=41;SR=65;ALG=PROD;AF=0.0001188;NSAMP=2;MSQ=94.05;AN=16834;AC=2;NS=8438;AC_Hom=0;AC_Het=4;AC_Hemi=0;MAF=0.000237023;HWE=1;NFAM=2
15	48713754	127000_2	N	]15:48707965]N	1287.52	PASS	SVTYPE=BND;POS=48707965;STRANDS=+-:18;IMPRECISE;CIPOS=-117,29;CIEND=-26,341;CIPOS95=-42,29;CIEND95=-26,91;MATEID=127000_1;EVENT=127000;SECONDARY;SU=18;PE=18;SR=0;ALG=PROD;AF=5.94e-05;NSAMP=1;MSQ=59.61;AN=16834;AC=1;NS=8438;AC_Hom=0;AC_Het=3;AC_Hemi=0;MAF=0.000177767;HWE=1;NFAM=1
15	48713754	127001_2	N	]15:48713005]N	2231.61	PASS	SVTYPE=BND;POS=48713005;STRANDS=+-:106;CIPOS=-10,8;CIEND=-6,5;CIPOS95=0,0;CIEND95=0,0;MATEID=127001_1;EVENT=127001;SECONDARY;SU=106;PE=41;SR=65;ALG=PROD;AF=0.0001188;NSAMP=2;MSQ=94.05;AN=16834;AC=2;NS=8438;AC_Hom=0;AC_Het=4;AC_Hemi=0;MAF=0.000237023;HWE=1;NFAM=2
15	48713884	127002_1	N	N[15:48714148[	1658.39	PASS	SVTYPE=BND;POS=48713884;STRANDS=+-:77;CIPOS=-9,8;CIEND=-7,7;CIPOS95=0,0;CIEND95=0,0;MATEID=127002_2;EVENT=127002;SU=77;PE=0;SR=77;ALG=PROD;AF=0.0001782;NSAMP=3;MSQ=24.93;AN=16834;AC=3;NS=8438;AC_Hom=0;AC_Het=5;AC_Hemi=0;MAF=0.000296279;HWE=1;NFAM=3
15	48714148	127002_2	N	]15:48713884]N	1658.39	PASS	SVTYPE=BND;POS=48713884;STRANDS=+-:77;CIPOS=-7,7;CIEND=-9,8;CIPOS95=0,0;CIEND95=0,0;MATEID=127002_1;EVENT=127002;SECONDARY;SU=77;PE=0;SR=77;ALG=PROD;AF=0.0001782;NSAMP=3;MSQ=24.93;AN=16834;AC=3;NS=8438;AC_Hom=0;AC_Het=5;AC_Hemi=0;MAF=0.000296279;HWE=1;NFAM=3
15	48714267	127003_1	N	N[15:48717565[	2830.82	PASS	SVTYPE=BND;POS=48714267;STRANDS=+-:159;CIPOS=-5,5;CIEND=-7,3;CIPOS95=0,0;CIEND95=0,0;MATEID=127003_2;EVENT=127003;SU=159;PE=72;SR=87;ALG=PROD;AF=0.0002376;NSAMP=4;MSQ=79.77;AN=16834;AC=4;NS=8438;AC_Hom=0;AC_Het=6;AC_Hemi=0;MAF=0.000355534;HWE=1;NFAM=4
15	48717565	127003_2	N	]15:48714267]N	2830.82	PASS	SVTYPE=BND;POS=48714267;STRANDS=+-:159;CIPOS=-7,3;CIEND=-5,5;CIPOS95=0,0;CIEND95=0,0;MATEID=127003_1;EVENT=127003;SECONDARY;SU=159;PE=72;SR=87;ALG=PROD;AF=0.0002376;NSAMP=4;MSQ=79.77;AN=16834;AC=4;NS=8438;AC_Hom=0;AC_Het=6;AC_Hemi=0;MAF=0.000355534;HWE=1;NFAM=4
15	48717688	127004_1	N	N[15:48717935[	1772.85	PASS	SVTYPE=BND;POS=48717688;STRANDS=+-:80;CIPOS=-6,11;CIEND=-9,8;CIPOS95=0,0;CIEND95=0,0;MATEID=127004_2;EVENT=127004;SU=80;PE=0;SR=80;ALG=PROD;AF=0.000297;NSAMP=5;MSQ=38.9;AN=16834;AC=5;NS=8438;AC_Hom=0;AC_Het=7;AC_Hemi=0;MAF=0.00041479;HWE=1;NFAM=5
15	48717935	127004_2	N	]15:48717688]N	1772.85	PASS	SVTYPE=BND;POS=48717688;STRANDS=+-:80;CIPOS=-9,8;CIEND=-6,11;CIPOS95=0,0;CIEND95=0,0;MATEID=127004_1;EVENT=127004;SECONDARY;SU=80;PE=0;SR=80;ALG=PROD;AF=0.000297;NSAMP=5;MSQ=38.9;AN=16834;AC=5;NS=8438;AC_Hom=0;AC_Het=7;AC_Hemi=0;MAF=0.00041479;HWE=1;NFAM=5
15	48718064	127005_1	N	N[15:48719763[	2448.45	PASS	SVTYPE=BND;POS=48718064;STRANDS=+-:115;CIPOS=-7,10;CIEND=-10,6;CIPOS95=0,0;CIEND95=0,0;MATEID=127005_2;EVENT=127005;SU=115;PE=42;SR=73;ALG=PROD;AF=0.0001188;NSAMP=2;MSQ=83.67;AN=16834;AC=2;NS=8438;AC_Hom=0;AC_Het=4;AC_Hemi=0;MAF=0.000237023;HWE=1;NFAM=2
15	48719763	127005_2	N	]15:48718064]N	2448.45	PASS	SVTYPE=BND;POS=48718064;STRANDS=+-:115;CIPOS=-10,6;CIEND=-7,10;CIPOS95=0,0;CIEND95=0,0;MATEID=127005_1;EVENT=127005;SECONDARY;SU=115;PE=42;SR=73;ALG=PROD;AF=0.0001188;NSAMP=2;MSQ=83.67;AN=16834;AC=2;NS=8438;AC_Hom=0;AC_Het=4;AC_Hemi=0;MAF=0.000237023;HWE=1;NFAM=2
15	48719970	127007_1	N	N[15:48722867[	1671.93	PASS	SVTYPE=BND;POS=48719970;STRANDS=+-:22;IMPRECISE;CIPOS=-27,360;CIEND=-403,22;CIPOS95=-27,78;CIEND95=-99,22;MATEID=127007_2;EVENT=127007;SU=22;PE=22;SR=0;ALG=PROD;AF=0.0001188;NSAMP=2;MSQ=13.54;AN=16834;AC=2;NS=8438;AC_Hom=0;AC_Het=4;AC_Hemi=0;MAF=0.000237023;HWE=1;NFAM=2
15	48720670	127008_1	N	N[15:48722867[	1925.11	PASS	SVTYPE=BND;POS=48720670;STRANDS=+-:111;CIPOS=-5,4;CIEND=-6,5;CIPOS95=0,0;CIEND95=0,0;MATEID=127008_2;EVENT=127008;SU=111;PE=23;SR=88;ALG=PROD;AF=0.000297;NSAMP=5;MSQ=42.25;AN=16834;AC=5;NS=8438;AC_Hom=0;AC_Het=7;AC_Hemi=0;MAF=0.00041479;HWE=1;NFAM=5
15	48722867	127007_2	N	]15:48719970]N	1671.93	PASS	SVTYPE=BND;POS=48719970;STRANDS=+-:22;IMPRECISE;CIPOS=-403,22;CIEND=-27,360;CIPOS95=-99,22;CIEND95=-27,78;MATEID=127007_1;EVENT=127007;SECONDARY;SU=22;PE=22;SR=0;ALG=PROD;AF=0.0001188;NSAMP=2;MSQ=13.54;AN=16834;AC=2;NS=8438;AC_Hom=0;AC_Het=4;AC_Hemi=0;MAF=0.000237023;HWE=1;NFAM=2
15	48722867	127008_2	N	]15:48720670]N	1925.11	PASS	SVTYPE=BND;POS=48720670;STRANDS=+-:111;CIPOS=-6,5;CIEND=-5,4;CIPOS95=0,0;CIEND95=0,0;MATEID=127008_1;EVENT=127008;SECONDARY;SU=111;PE=23;SR=88;ALG=PROD;AF=0.000297;NSAMP=5;MSQ=42.25;AN=16834;AC=5;NS=8438;AC_Hom=0;AC_Het=7;AC_Hemi=0;MAF=0.00041479;HWE=1;NFAM=5
15	48723001	127010_1	N	N[15:48725062[	2175.83	PASS	SVTYPE=BND;POS=48723001;STRANDS=+-:100;CIPOS=-20,20;CIEND=-20,20;CIPOS95=0,0;CIEND95=0,0;MATEID=127010_2;EVENT=127010;SU=100;PE=28;SR=72;ALG=PROD;AF=5.94e-05;NSAMP=1;MSQ=20.63;AN=16834;AC=1;NS=8438;AC_Hom=0;AC_Het=3;AC_Hemi=0;MAF=0.000177767;HWE=1;NFAM=1
15	48725062	127010_2	N	]15:48723001]N	2175.83	PASS	SVTYPE=BND;POS=48723001;STRANDS=+-:100;CIPOS=-20,20;CIEND=-20,20;CIPOS95=0,0;CIEND95=0,0;MATEID=127010_1;EVENT=127010;SECONDARY;SU=100;PE=28;SR=72;ALG=PROD;AF=5.94e-05;NSAMP=1;MSQ=20.63;AN=16834;AC=1;NS=8438;AC_Hom=0;AC_Het=3;AC_Hemi=0;MAF=0.000177767;HWE=1;NFAM=1
15	48725187	127012_1	N	N[15:48726790[	1519.13	PASS	SVTYPE=BND;POS=48725187;STRANDS=+-:85;CIPOS=-5,4;CIEND=-5,4;CIPOS95=0,0;CIEND95=0,0;MATEID=127012_2;EVENT=127012;SU=85;PE=18;SR=67;ALG=PROD;AF=0.0001782;NSAMP=3;MSQ=60.84;AN=16834;AC=3;NS=8438;AC_Hom=0;AC_Het=5;AC_Hemi=0;MAF=0.000296279;HWE=1;NFAM=3
15	48726790	127012_2	N	]15:48725187]N	1519.13	PASS	SVTYPE=BND;POS=48725187;STRANDS=+-:85;CIPOS=-5,4;CIEND=-5,4;CIPOS95=0,0;CIEND95=0,0;MATEID=127012_1;EVENT=127012;SECONDARY;SU=85;PE=18;SR=67;ALG=PROD;AF=0.0001782;NSAMP=3;MSQ=60.84;AN=16834;AC=3;NS=8438;AC_Hom=0;AC_Het=5;AC_Hemi=0;MAF=0.000296279;HWE=1;NFAM=3
15	48726912	127014_1	N	N[15:48729157[	2522.88	PASS	SVTYPE=BND;POS=48726912;STRANDS=+-:124;CIPOS=-20,20;CIEND=-20,20;CIPOS95=0,0;CIEND95=0,0;MATEID=127014_2;EVENT=127014;SU=124;PE=32;SR=92;ALG=PROD;AF=5.94e-05;NSAMP=1;MSQ=20.38;AN=16834;AC=1;NS=8438;AC_Hom=0;AC_Het=3;AC_Hemi=0;MAF=0.000177767;HWE=1;NFAM=1
15	48727869	22880_1	N	[21:33090265[N	76.01	LOW	SVTYPE=BND;POS=48727869;STRANDS=--:17;IMPRECISE;CIPOS=-357,50;CIEND=-216,50;CIPOS95=-112,50;CIEND95=-33,33;MATEID=22880_2;EVENT=22880;SU=17;PE=17;SR=0;ALG=PROD;AF=0.000297;NSAMP=5;MSQ=14.51;AN=16834;AC=5;NS=8438;AC_Hom=0;AC_Het=5;AC_Hemi=0;MAF=0.000296279;HWE=1;NFAM=5
15	48727887	127015_1	N	N[15:48727982[	39.05	LOW	SVTYPE=BND;POS=48727887;STRANDS=+-:4;IMPRECISE;CIPOS=-10,8;CIEND=-7,8;CIPOS95=-1,0;CIEND95=-1,3;MATEID=127015_2;EVENT=127015;SU=4;PE=0;SR=4;ALG=PROD;AF=0.0001782;NSAMP=3;MSQ=11.76;AN=16834;AC=3;NS=8438;AC_Hom=0;AC_Het=3;AC_Hemi=0;MAF=0.000177767;HWE=1;NFAM=3
15	48727982	127015_2	N	]15:48727887]N	39.05	LOW	SVTYPE=BND;POS=48727887;STRANDS=+-:4;IMPRECISE;CIPOS=-7,8;CIEND=-10,8;CIPOS95=-1,3;CIEND95=-1,0;MATEID=127015_1;EVENT=127015;SECONDARY;SU=4;PE=0;SR=4;ALG=PROD;AF=0.0001782;NSAMP=3;MSQ=11.76;AN=16834;AC=3;NS=8438;AC_Hom=0;AC_Het=3;AC_Hemi=0;MAF=0.000177767;HWE=1;NFAM=3
15	48728014	22881_1	N	N]21:33090182]	354.69	LOW	SVTYPE=BND;POS=48728014;STRANDS=++:31;IMPRECISE;CIPOS=-50,430;CIEND=-50,67;CIPOS95=-50,94;CIEND95=-14,14;MATEID=22881_2;EVENT=22881;SU=31;PE=31;SR=0;ALG=PROD;AF=0.0004752;NSAMP=8;MSQ=43.89;AN=16834;AC=8;NS=8438;AC_Hom=0;AC_Het=8;AC_Hemi=0;MAF=0.000474046;HWE=1;NFAM=8
15	48729157	127014_2	N	]15:48726912]N	2522.88	PASS	SVTYPE=BND;POS=48726912;STRANDS=+-:124;CIPOS=-20,20;CIEND=-20,20;CIPOS95=0,0;CIEND95=0,0;MATEID=127014_1;EVENT=127014;SECONDARY;SU=124;PE=32;SR=92;ALG=PROD;AF=5.94e-05;NSAMP=1;MSQ=20.38;AN=16834;AC=1;NS=8438;AC_Hom=0;AC_Het=3;AC_Hemi=0;MAF=0.000177767;HWE=1;NFAM=1
15	48734045	127022_1	N	N[15:48736737[	1049.55	PASS	SVTYPE=BND;POS=48734045;STRANDS=+-:63;CIPOS=-27,27;CIEND=-26,30;CIPOS95=0,0;CIEND95=0,0;MATEID=127022_2;EVENT=127022;SU=63;PE=8;SR=55;ALG=PROD;AF=0.0001188;NSAMP=2;MSQ=46.69;AN=16834;AC=2;NS=8438;AC_Hom=0;AC_Het=4;AC_Hemi=0;MAF=0.000237023;HWE=1;NFAM=2
15	48734045	127023_1	N	N[15:48737572[	1416.91	PASS	SVTYPE=BND;POS=48734045;STRANDS=+-:16;IMPRECISE;CIPOS=-27,357;CIEND=-439,27;CIPOS95=-27,111;CIEND95=-113,27;MATEID=127023_2;EVENT=127023;SU=16;PE=16;SR=0;ALG=PROD;AF=0.0001188;NSAMP=2;MSQ=29.66;AN=16834;AC=2;NS=8438;AC_Hom=0;AC_Het=4;AC_Hemi=0;MAF=0.000237023;HWE=1;NFAM=2
15	48736737	127022_2	N	]15:48734045]N	1049.55	PASS	SVTYPE=BND;POS=48734045;STRANDS=+-:63;CIPOS=-26,30;CIEND=-27,27;CIPOS95=0,0;CIEND95=0,0;MATEID=127022_1;EVENT=127022;SECONDARY;SU=63;PE=8;SR=55;ALG=PROD;AF=0.0001188;NSAMP=2;MSQ=46.69;AN=16834;AC=2;NS=8438;AC_Hom=0;AC_Het=4;AC_Hemi=0;MAF=0.000237023;HWE=1;NFAM=2
15	48736857	127026_1	N	N[15:48738900[	1501.01	PASS	SVTYPE=BND;POS=48736857;STRANDS=+-:13;IMPRECISE;CIPOS=-27,437;CIEND=-441,29;CIPOS95=-27,114;CIEND95=-110,29;MATEID=127026_2;EVENT=127026;SU=13;PE=13;SR=0;ALG=PROD;AF=5.94e-05;NSAMP=1;MSQ=9.02;AN=16834;AC=1;NS=8438;AC_Hom=0;AC_Het=3;AC_Hemi=0;MAF=0.000177767;HWE=1;NFAM=1
15	48736858	127025_1	N	N[15:48737572[	1865.2	PASS	SVTYPE=BND;POS=48736858;STRANDS=+-:77;CIPOS=-20,20;CIEND=-20,20;CIPOS95=0,0;CIEND95=0,0;MATEID=127025_2;EVENT=127025;SU=77;PE=14;SR=63;ALG=PROD;AF=5.94e-05;NSAMP=1;MSQ=6.83;AN=16834;AC=1;NS=8438;AC_Hom=0;AC_Het=3;AC_Hemi=0;MAF=0.000177767;HWE=1;NFAM=1
15	48737316	127024_1	N	N[15:48737394[	79169.1	LOW	SVTYPE=BND;POS=48737316;STRANDS=+-:2783;CIPOS=0,0;CIEND=0,0;CIPOS95=0,0;CIEND95=0,0;MATEID=127024_2;EVENT=127024;SU=2783;PE=7;SR=2776;ALG=PROD;AF=0.02043;NSAMP=336;MSQ=234.94;AN=16834;AC=344;NS=8438;AC_Hom=16;AC_Het=329;AC_Hemi=0;MAF=0.0204432;HWE=0.0246311;NFAM=316
15	48737394	127024_2	N	]15:48737316]N	79169.1	LOW	SVTYPE=BND;POS=48737316;STRANDS=+-:2783;CIPOS=0,0;CIEND=0,0;CIPOS95=0,0;CIEND95=0,0;MATEID=127024_1;EVENT=127024;SECONDARY;SU=2783;PE=7;SR=2776;ALG=PROD;AF=0.02043;NSAMP=336;MSQ=234.94;AN=16834;AC=344;NS=8438;AC_Hom=16;AC_Het=329;AC_Hemi=0;MAF=0.0204432;HWE=0.0246311;NFAM=316
15	48737572	127023_2	N	]15:48734045]N	1416.91	PASS	SVTYPE=BND;POS=48734045;STRANDS=+-:16;IMPRECISE;CIPOS=-439,27;CIEND=-27,357;CIPOS95=-113,27;CIEND95=-27,111;MATEID=127023_1;EVENT=127023;SECONDARY;SU=16;PE=16;SR=0;ALG=PROD;AF=0.0001188;NSAMP=2;MSQ=29.66;AN=16834;AC=2;NS=8438;AC_Hom=0;AC_Het=4;AC_Hemi=0;MAF=0.000237023;HWE=1;NFAM=2
15	48737572	127025_2	N	]15:48736858]N	1865.2	PASS	SVTYPE=BND;POS=48736858;STRANDS=+-:77;CIPOS=-20,20;CIEND=-20,20;CIPOS95=0,0;CIEND95=0,0;MATEID=127025_1;EVENT=127025;SECONDARY;SU=77;PE=14;SR=63;ALG=PROD;AF=5.94e-05;NSAMP=1;MSQ=6.83;AN=16834;AC=1;NS=8438;AC_Hom=0;AC_Het=3;AC_Hemi=0;MAF=0.000177767;HWE=1;NFAM=1
15	48737703	127027_1	N	N[15:48738902[	2049.5	PASS	SVTYPE=BND;POS=48737703;STRANDS=+-:97;CIPOS=-20,20;CIEND=-20,20;CIPOS95=0,0;CIEND95=0,0;MATEID=127027_2;EVENT=127027;SU=97;PE=27;SR=70;ALG=PROD;AF=5.94e-05;NSAMP=1;MSQ=29.49;AN=16834;AC=1;NS=8438;AC_Hom=0;AC_Het=3;AC_Hemi=0;MAF=0.000177767;HWE=1;NFAM=1
15	48738900	127026_2	N	]15:48736857]N	1501.01	PASS	SVTYPE=BND;POS=48736857;STRANDS=+-:13;IMPRECISE;CIPOS=-441,29;CIEND=-27,437;CIPOS95=-110,29;CIEND95=-27,114;MATEID=127026_1;EVENT=127026;SECONDARY;SU=13;PE=13;SR=0;ALG=PROD;AF=5.94e-05;NSAMP=1;MSQ=9.02;AN=16834;AC=1;NS=8438;AC_Hom=0;AC_Het=3;AC_Hemi=0;MAF=0.000177767;HWE=1;NFAM=1
15	48738902	127027_2	N	]15:48737703]N	2049.5	PASS	SVTYPE=BND;POS=48737703;STRANDS=+-:97;CIPOS=-20,20;CIEND=-20,20;CIPOS95=0,0;CIEND95=0,0;MATEID=127027_1;EVENT=127027;SECONDARY;SU=97;PE=27;SR=70;ALG=PROD;AF=5.94e-05;NSAMP=1;MSQ=29.49;AN=16834;AC=1;NS=8438;AC_Hom=0;AC_Het=3;AC_Hemi=0;MAF=0.000177767;HWE=1;NFAM=1
15	48739020	127029_1	N	N[15:48740964[	2694.26	PASS	SVTYPE=BND;POS=48739020;STRANDS=+-:123;CIPOS=-20,20;CIEND=-20,20;CIPOS95=0,0;CIEND95=0,0;MATEID=127029_2;EVENT=127029;SU=123;PE=32;SR=91;ALG=PROD;AF=5.94e-05;NSAMP=1;MSQ=23.43;AN=16834;AC=1;NS=8438;AC_Hom=0;AC_Het=3;AC_Hemi=0;MAF=0.000177767;HWE=1;NFAM=1
15	48740964	127029_2	N	]15:48739020]N	2694.26	PASS	SVTYPE=BND;POS=48739020;STRANDS=+-:123;CIPOS=-20,20;CIEND=-20,20;CIPOS95=0,0;CIEND95=0,0;MATEID=127029_1;EVENT=127029;SECONDARY;SU=123;PE=32;SR=91;ALG=PROD;AF=5.94e-05;NSAMP=1;MSQ=23.43;AN=16834;AC=1;NS=8438;AC_Hom=0;AC_Het=3;AC_Hemi=0;MAF=0.000177767;HWE=1;NFAM=1
15	48741091	127031_1	N	N[15:48744757[	1300.06	PASS	SVTYPE=BND;POS=48741091;STRANDS=+-:76;CIPOS=-6,7;CIEND=-8,9;CIPOS95=0,0;CIEND95=0,0;MATEID=127031_2;EVENT=127031;SU=76;PE=17;SR=59;ALG=PROD;AF=0.0001782;NSAMP=3;MSQ=14.12;AN=16834;AC=3;NS=8438;AC_Hom=0;AC_Het=5;AC_Hemi=0;MAF=0.000296279;HWE=1;NFAM=3
15	48744757	127031_2	N	]15:48741091]N	1300.06	PASS	SVTYPE=BND;POS=48741091;STRANDS=+-:76;CIPOS=-8,9;CIEND=-6,7;CIPOS95=0,0;CIEND95=0,0;MATEID=127031_1;EVENT=127031;SECONDARY;SU=76;PE=17;SR=59;ALG=PROD;AF=0.0001782;NSAMP=3;MSQ=14.12;AN=16834;AC=3;NS=8438;AC_Hom=0;AC_Het=5;AC_Hemi=0;MAF=0.000296279;HWE=1;NFAM=3
15	48745490	127034_1	N	N[15:48745547[	64388	LOW	SVTYPE=BND;POS=48745490;STRANDS=+-:1563;CIPOS=0,0;CIEND=-1,0;CIPOS95=0,0;CIEND95=0,0;MATEID=127034_2;EVENT=127034;SU=1563;PE=3;SR=1560;ALG=PROD;AF=0.02091;NSAMP=336;MSQ=190.89;AN=16834;AC=352;NS=8438;AC_Hom=32;AC_Het=321;AC_Hemi=0;MAF=0.0209173;HWE=7.42844e-07;NFAM=316
15	48745547	127034_2	N	]15:48745490]N	64388	LOW	SVTYPE=BND;POS=48745490;STRANDS=+-:1563;CIPOS=-1,0;CIEND=0,0;CIPOS95=0,0;CIEND95=0,0;MATEID=127034_1;EVENT=127034;SECONDARY;SU=1563;PE=3;SR=1560;ALG=PROD;AF=0.02091;NSAMP=336;MSQ=190.89;AN=16834;AC=352;NS=8438;AC_Hom=32;AC_Het=321;AC_Hemi=0;MAF=0.0209173;HWE=7.42844e-07;NFAM=316
15	48752517	127037_1	N	N[15:48755270[	1528.21	PASS	SVTYPE=BND;POS=48752517;STRANDS=+-:79;CIPOS=-25,26;CIEND=-22,30;CIPOS95=0,0;CIEND95=0,0;MATEID=127037_2;EVENT=127037;SU=79;PE=18;SR=61;ALG=PROD;AF=5.94e-05;NSAMP=1;MSQ=14.85;AN=16834;AC=1;NS=8438;AC_Hom=0;AC_Het=3;AC_Hemi=0;MAF=0.000177767;HWE=1;NFAM=1
15	48755270	127037_2	N	]15:48752517]N	1528.21	PASS	SVTYPE=BND;POS=48752517;STRANDS=+-:79;CIPOS=-22,30;CIEND=-25,26;CIPOS95=0,0;CIEND95=0,0;MATEID=127037_1;EVENT=127037;SECONDARY;SU=79;PE=18;SR=61;ALG=PROD;AF=5.94e-05;NSAMP=1;MSQ=14.85;AN=16834;AC=1;NS=8438;AC_Hom=0;AC_Het=3;AC_Hemi=0;MAF=0.000177767;HWE=1;NFAM=1
15	48755437	127039_1	N	N[15:48757764[	1986.25	PASS	SVTYPE=BND;POS=48755437;STRANDS=+-:11;IMPRECISE;CIPOS=-7,283;CIEND=-268,2;CIPOS95=0,101;CIEND95=-88,0;MATEID=127039_2;EVENT=127039;SU=11;PE=11;SR=0;ALG=PROD;AF=0.0001188;NSAMP=2;MSQ=31.16;AN=16834;AC=2;NS=8438;AC_Hom=0;AC_Het=4;AC_Hemi=0;MAF=0.000237023;HWE=1;NFAM=2
15	48755438	127038_1	N	N[15:48756095[	2481.59	PASS	SVTYPE=BND;POS=48755438;STRANDS=+-:107;CIPOS=-20,20;CIEND=-20,20;CIPOS95=0,0;CIEND95=0,0;MATEID=127038_2;EVENT=127038;SU=107;PE=28;SR=79;ALG=PROD;AF=5.94e-05;NSAMP=1;MSQ=17.73;AN=16834;AC=1;NS=8438;AC_Hom=0;AC_Het=3;AC_Hemi=0;MAF=0.000177767;HWE=1;NFAM=1
15	48756095	127038_2	N	]15:48755438]N	2481.59	PASS	SVTYPE=BND;POS=48755438;STRANDS=+-:107;CIPOS=-20,20;CIEND=-20,20;CIPOS95=0,0;CIEND95=0,0;MATEID=127038_1;EVENT=127038;SECONDARY;SU=107;PE=28;SR=79;ALG=PROD;AF=5.94e-05;NSAMP=1;MSQ=17.73;AN=16834;AC=1;NS=8438;AC_Hom=0;AC_Het=3;AC_Hemi=0;MAF=0.000177767;HWE=1;NFAM=1
15	48756219	127040_1	N	N[15:48757764[	2104.01	PASS	SVTYPE=BND;POS=48756219;STRANDS=+-:97;CIPOS=-20,20;CIEND=-20,20;CIPOS95=0,0;CIEND95=0,0;MATEID=127040_2;EVENT=127040;SU=97;PE=27;SR=70;ALG=PROD;AF=5.94e-05;NSAMP=1;MSQ=101.5;AN=16834;AC=1;NS=8438;AC_Hom=0;AC_Het=3;AC_Hemi=0;MAF=0.000177767;HWE=1;NFAM=1
15	48757764	127039_2	N	]15:48755437]N	1986.25	PASS	SVTYPE=BND;POS=48755437;STRANDS=+-:11;IMPRECISE;CIPOS=-268,2;CIEND=-7,283;CIPOS95=-88,0;CIEND95=0,101;MATEID=127039_1;EVENT=127039;SECONDARY;SU=11;PE=11;SR=0;ALG=PROD;AF=0.0001188;NSAMP=2;MSQ=31.16;AN=16834;AC=2;NS=8438;AC_Hom=0;AC_Het=4;AC_Hemi=0;MAF=0.000237023;HWE=1;NFAM=2
15	48757764	127040_2	N	]15:48756219]N	2104.01	PASS	SVTYPE=BND;POS=48756219;STRANDS=+-:97;CIPOS=-20,20;CIEND=-20,20;CIPOS95=0,0;CIEND95=0,0;MATEID=127040_1;EVENT=127040;SECONDARY;SU=97;PE=27;SR=70;ALG=PROD;AF=5.94e-05;NSAMP=1;MSQ=101.5;AN=16834;AC=1;NS=8438;AC_Hom=0;AC_Het=3;AC_Hemi=0;MAF=0.000177767;HWE=1;NFAM=1
15	48757892	127041_1	N	N[15:48757986[	1050.12	LOW	SVTYPE=BND;POS=48757892;STRANDS=+-:58;CIPOS=-7,7;CIEND=-7,7;CIPOS95=0,0;CIEND95=0,0;MATEID=127041_2;EVENT=127041;SU=58;PE=0;SR=58;ALG=PROD;AF=0.0001782;NSAMP=3;MSQ=29.4;AN=16834;AC=3;NS=8438;AC_Hom=0;AC_Het=5;AC_Hemi=0;MAF=0.000296279;HWE=1;NFAM=3
15	48757986	127041_2	N	]15:48757892]N	1050.12	LOW	SVTYPE=BND;POS=48757892;STRANDS=+-:58;CIPOS=-7,7;CIEND=-7,7;CIPOS95=0,0;CIEND95=0,0;MATEID=127041_1;EVENT=127041;SECONDARY;SU=58;PE=0;SR=58;ALG=PROD;AF=0.0001782;NSAMP=3;MSQ=29.4;AN=16834;AC=3;NS=8438;AC_Hom=0;AC_Het=5;AC_Hemi=0;MAF=0.000296279;HWE=1;NFAM=3
15	48758055	127042_1	N	N[15:48760133[	1845.74	PASS	SVTYPE=BND;POS=48758055;STRANDS=+-:86;CIPOS=-22,20;CIEND=-20,20;CIPOS95=0,0;CIEND95=0,0;MATEID=127042_2;EVENT=127042;SU=86;PE=41;SR=45;ALG=PROD;AF=5.94e-05;NSAMP=1;MSQ=20.44;AN=16834;AC=1;NS=8438;AC_Hom=0;AC_Het=3;AC_Hemi=0;MAF=0.000177767;HWE=1;NFAM=1
15	48760133	127042_2	N	]15:48758055]N	1845.74	PASS	SVTYPE=BND;POS=48758055;STRANDS=+-:86;CIPOS=-20,20;CIEND=-22,20;CIPOS95=0,0;CIEND95=0,0;MATEID=127042_1;EVENT=127042;SECONDARY;SU=86;PE=41;SR=45;ALG=PROD;AF=5.94e-05;NSAMP=1;MSQ=20.44;AN=16834;AC=1;NS=8438;AC_Hom=0;AC_Het=3;AC_Hemi=0;MAF=0.000177767;HWE=1;NFAM=1
15	48760300	127043_1	N	N[15:48760608[	1596.96	PASS	SVTYPE=BND;POS=48760300;STRANDS=+-:66;CIPOS=-20,20;CIEND=-20,20;CIPOS95=0,0;CIEND95=0,0;MATEID=127043_2;EVENT=127043;SU=66;PE=0;SR=66;ALG=PROD;AF=5.94e-05;NSAMP=1;MSQ=56.79;AN=16834;AC=1;NS=8438;AC_Hom=0;AC_Het=3;AC_Hemi=0;MAF=0.000177767;HWE=1;NFAM=1
15	48760608	127043_2	N	]15:48760300]N	1596.96	PASS	SVTYPE=BND;POS=48760300;STRANDS=+-:66;CIPOS=-20,20;CIEND=-20,20;CIPOS95=0,0;CIEND95=0,0;MATEID=127043_1;EVENT=127043;SECONDARY;SU=66;PE=0;SR=66;ALG=PROD;AF=5.94e-05;NSAMP=1;MSQ=56.79;AN=16834;AC=1;NS=8438;AC_Hom=0;AC_Het=3;AC_Hemi=0;MAF=0.000177767;HWE=1;NFAM=1
15	48761281	22275_1	N	[16:7920367[N	115.42	LOW	SVTYPE=BND;POS=48761281;STRANDS=--:4;CIPOS=-9,8;CIEND=-9,8;CIPOS95=0,0;CIEND95=0,0;MATEID=22275_2;EVENT=22275;SU=4;PE=0;SR=4;ALG=PROD;AF=0.000297;NSAMP=5;MSQ=21.08;AN=16834;AC=5;NS=8438;AC_Hom=0;AC_Het=5;AC_Hemi=0;MAF=0.000296279;HWE=1;NFAM=5
15	48761349	17470_2	N	N[12:107419913[	18521.6	LOW	SVTYPE=BND;POS=48761349;STRANDS=-+:16;CIPOS=-9,8;CIEND=-9,8;CIPOS95=0,0;CIEND95=0,0;MATEID=17470_1;EVENT=17470;SECONDARY;SU=16;PE=0;SR=16;ALG=PROD;AF=0.04384;NSAMP=738;MSQ=24.08;AN=16834;AC=738;NS=8438;AC_Hom=0;AC_Het=741;AC_Hemi=0;MAF=0.0439085;HWE=7.29557e-08;NFAM=708
15	48779181	22439_1	N	[17:13910807[N	1032.44	LOW	SVTYPE=BND;POS=48779181;STRANDS=--:80;IMPRECISE;CIPOS=-548,50;CIEND=-257,129;CIPOS95=-130,50;CIEND95=-70,70;MATEID=22439_2;EVENT=22439;SU=80;PE=80;SR=0;ALG=PROD;AF=0.001663;NSAMP=28;MSQ=35.67;AN=16834;AC=28;NS=8438;AC_Hom=0;AC_Het=28;AC_Hemi=0;MAF=0.00165916;HWE=1;NFAM=28
15	48779262	22376_1	N	N]17:13910734]	2196.24	LOW	SVTYPE=BND;POS=48779262;STRANDS=++:190;IMPRECISE;CIPOS=-34,516;CIEND=-128,341;CIPOS95=-34,152;CIEND95=-77,77;MATEID=22376_2;EVENT=22376;SU=190;PE=190;SR=0;ALG=PROD;AF=0.001842;NSAMP=31;MSQ=70.15;AN=16834;AC=31;NS=8438;AC_Hom=0;AC_Het=31;AC_Hemi=0;MAF=0.00183693;HWE=1;NFAM=31
15	48783527	127044_1	N	N[15:48783597[	194.67	LOW	SVTYPE=BND;POS=48783527;STRANDS=+-:6;CIPOS=-6,5;CIEND=-6,5;CIPOS95=0,0;CIEND95=0,0;MATEID=127044_2;EVENT=127044;SU=6;PE=0;SR=6;ALG=PROD;AF=0.0001188;NSAMP=2;MSQ=97.31;AN=16834;AC=2;NS=8438;AC_Hom=0;AC_Het=2;AC_Hemi=0;MAF=0.000118511;HWE=1;NFAM=1
15	48783597	127044_2	N	]15:48783527]N	194.67	LOW	SVTYPE=BND;POS=48783527;STRANDS=+-:6;CIPOS=-6,5;CIEND=-6,5;CIPOS95=0,0;CIEND95=0,0;MATEID=127044_1;EVENT=127044;SECONDARY;SU=6;PE=0;SR=6;ALG=PROD;AF=0.0001188;NSAMP=2;MSQ=97.31;AN=16834;AC=2;NS=8438;AC_Hom=0;AC_Het=2;AC_Hemi=0;MAF=0.000118511;HWE=1;NFAM=1
15	48838870	127045	N	<DEL>	476.61	PASS	SVTYPE=DEL;POS=48838870;SVLEN=-455;END=48839325;STRANDS=+-:19;CIPOS=-2,1;CIEND=-10,10;CIPOS95=0,0;CIEND95=0,0;SU=19;PE=5;SR=14;ALG=PROD;AF=5.94e-05;NSAMP=1;MSQ=476.61;AN=16834;AC=1;NS=8438;AC_Hom=0;AC_Het=1;AC_Hemi=0;MAF=5.92557e-05;HWE=1;NFAM=1
15	48839966	22225_1	N	N]16:47430455]	1362.59	LOW	SVTYPE=BND;POS=48839966;STRANDS=++:8;CIPOS=-28,28;CIEND=-29,28;CIPOS95=0,0;CIEND95=0,0;MATEID=22225_2;EVENT=22225;SU=8;PE=0;SR=8;ALG=PROD;AF=0.003208;NSAMP=54;MSQ=23.84;AN=16834;AC=54;NS=8438;AC_Hom=0;AC_Het=54;AC_Hemi=0;MAF=0.00319981;HWE=1;NFAM=54
15	48849401	263770	N	<DUP>	109.58	PASS	SVTYPE=DUP;POS=48849401;SVLEN=23667;END=48873068;STRANDS=-+:12;CIPOS=-10,10;CIEND=-4,3;CIPOS95=0,0;CIEND95=0,0;SU=12;PE=4;SR=8;ALG=PROD;AF=5.94e-05;NSAMP=1;MSQ=109.1;AN=16834;AC=1;NS=8438;AC_Hom=0;AC_Het=1;AC_Hemi=0;MAF=5.92557e-05;HWE=1;NFAM=1
15	48860243	70879_2	N	[8:142655031[N	190.94	LOW	SVTYPE=BND;POS=48860243;STRANDS=--:4;IMPRECISE;CIPOS=-227,10;CIEND=-455,10;CIPOS95=-101,2;CIEND95=-180,1;MATEID=70879_1;EVENT=70879;SECONDARY;SU=4;PE=4;SR=0;ALG=PROD;AF=0.0006534;NSAMP=11;MSQ=14.65;AN=16834;AC=11;NS=8438;AC_Hom=0;AC_Het=11;AC_Hemi=0;MAF=0.000651813;HWE=1;NFAM=11
15	48871882	299671_1	N	[15:48871995[N	104.89	LOW	SVTYPE=BND;POS=48871882;STRANDS=--:7;IMPRECISE;CIPOS=-10,10;CIEND=0,7;CIPOS95=-1,0;CIEND95=0,1;MATEID=299671_2;EVENT=299671;SU=7;PE=4;SR=3;ALG=PROD;AF=5.94e-05;NSAMP=1;MSQ=104.89;AN=16834;AC=1;NS=8438;AC_Hom=0;AC_Het=1;AC_Hemi=0;MAF=5.92557e-05;HWE=1;NFAM=1
15	48871995	299671_2	N	[15:48871882[N	104.89	LOW	SVTYPE=BND;POS=48871995;STRANDS=--:7;IMPRECISE;CIPOS=0,7;CIEND=-10,10;CIPOS95=0,1;CIEND95=-1,0;MATEID=299671_1;EVENT=299671;SECONDARY;SU=7;PE=4;SR=3;ALG=PROD;AF=5.94e-05;NSAMP=1;MSQ=104.89;AN=16834;AC=1;NS=8438;AC_Hom=0;AC_Het=1;AC_Hemi=0;MAF=5.92557e-05;HWE=1;NFAM=1
15	48892901	127046	N	<DEL>	2041.43	PASS	SVTYPE=DEL;POS=48892901;SVLEN=-822;END=48893723;STRANDS=+-:83;CIPOS=-6,10;CIEND=-10,6;CIPOS95=0,0;CIEND95=0,0;SU=83;PE=48;SR=35;ALG=PROD;AF=0.0002376;NSAMP=4;MSQ=510.36;AN=16834;AC=4;NS=8438;AC_Hom=0;AC_Het=4;AC_Hemi=0;MAF=0.000237023;HWE=1;NFAM=4
15	48896295	127047_1	N	N[15:48896412[	74292.3	LOW	SVTYPE=BND;POS=48896295;STRANDS=+-:2706;CIPOS=0,0;CIEND=0,0;CIPOS95=0,0;CIEND95=0,0;MATEID=127047_2;EVENT=127047;SU=2706;PE=10;SR=2696;ALG=PROD;AF=0.02216;NSAMP=359;MSQ=206.94;AN=16834;AC=373;NS=8438;AC_Hom=28;AC_Het=345;AC_Hemi=0;MAF=0.0221024;HWE=6.05563e-05;NFAM=353
15	48896412	127047_2	N	]15:48896295]N	74292.3	LOW	SVTYPE=BND;POS=48896295;STRANDS=+-:2706;CIPOS=0,0;CIEND=0,0;CIPOS95=0,0;CIEND95=0,0;MATEID=127047_1;EVENT=127047;SECONDARY;SU=2706;PE=10;SR=2696;ALG=PROD;AF=0.02216;NSAMP=359;MSQ=206.94;AN=16834;AC=373;NS=8438;AC_Hom=28;AC_Het=345;AC_Hemi=0;MAF=0.0221024;HWE=6.05563e-05;NFAM=353
15	48900989	127048	N	<DEL>	842.18	PASS	SVTYPE=DEL;POS=48900989;SVLEN=-1701;END=48902690;STRANDS=+-:33;CIPOS=-26,26;CIEND=-28,30;CIPOS95=0,0;CIEND95=0,0;SU=33;PE=15;SR=18;ALG=PROD;AF=0.0001188;NSAMP=2;MSQ=421.09;AN=16834;AC=2;NS=8438;AC_Hom=0;AC_Het=2;AC_Hemi=0;MAF=0.000118511;HWE=1;NFAM=1
15	48959544	127049	N	<DEL>	272.71	PASS	SVTYPE=DEL;POS=48959544;SVLEN=-2604;END=48962148;STRANDS=+-:13;IMPRECISE;CIPOS=-5,9;CIEND=-10,10;CIPOS95=-1,1;CIEND95=-1,0;SU=13;PE=10;SR=3;ALG=PROD;AF=5.94e-05;NSAMP=1;MSQ=272.71;AN=16834;AC=1;NS=8438;AC_Hom=0;AC_Het=1;AC_Hemi=0;MAF=5.92557e-05;HWE=1;NFAM=1
15	48961959	299672_1	N	[15:48962100[N	53.97	LOW	SVTYPE=BND;POS=48961959;STRANDS=--:4;CIPOS=-9,8;CIEND=-9,8;CIPOS95=0,0;CIEND95=0,0;MATEID=299672_2;EVENT=299672;SU=4;PE=0;SR=4;ALG=PROD;AF=5.94e-05;NSAMP=1;MSQ=53.79;AN=16834;AC=1;NS=8438;AC_Hom=0;AC_Het=1;AC_Hemi=0;MAF=5.92557e-05;HWE=1;NFAM=1
15	48962100	299672_2	N	[15:48961959[N	53.97	LOW	SVTYPE=BND;POS=48962100;STRANDS=--:4;CIPOS=-9,8;CIEND=-9,8;CIPOS95=0,0;CIEND95=0,0;MATEID=299672_1;EVENT=299672;SECONDARY;SU=4;PE=0;SR=4;ALG=PROD;AF=5.94e-05;NSAMP=1;MSQ=53.79;AN=16834;AC=1;NS=8438;AC_Hom=0;AC_Het=1;AC_Hemi=0;MAF=5.92557e-05;HWE=1;NFAM=1
15	48968375	23004_1	N	]GL000216.1:123577]N	50.53	LOW	SVTYPE=BND;POS=48968375;STRANDS=-+:5;CIPOS=-10,10;CIEND=-10,10;CIPOS95=0,0;CIEND95=0,0;MATEID=23004_2;EVENT=23004;SU=5;PE=0;SR=5;ALG=PROD;AF=5.94e-05;NSAMP=1;MSQ=50.53;AN=16834;AC=1;NS=8438;AC_Hom=0;AC_Het=1;AC_Hemi=0;MAF=5.92557e-05;HWE=1;NFAM=1
15	48988286	127050	N	<DEL>	1073.19	PASS	SVTYPE=DEL;POS=48988286;SVLEN=-9286;END=48997572;STRANDS=+-:46;CIPOS=-23,21;CIEND=-22,20;CIPOS95=0,0;CIEND95=0,0;SU=46;PE=24;SR=22;ALG=PROD;AF=0.0001188;NSAMP=2;MSQ=536.6;AN=16834;AC=2;NS=8438;AC_Hom=0;AC_Het=2;AC_Hemi=0;MAF=0.000118511;HWE=1;NFAM=2
15	49077708	127051_1	N	N[15:49077932[	294.18	LOW	SVTYPE=BND;POS=49077708;STRANDS=+-:4;IMPRECISE;CIPOS=-10,222;CIEND=-155,10;CIPOS95=-2,92;CIEND95=-54,3;MATEID=127051_2;EVENT=127051;SU=4;PE=4;SR=0;ALG=PROD;AF=0.00101;NSAMP=17;MSQ=12.55;AN=16834;AC=17;NS=8438;AC_Hom=0;AC_Het=18;AC_Hemi=0;MAF=0.0010666;HWE=1;NFAM=17
15	49077932	127051_2	N	]15:49077708]N	294.18	LOW	SVTYPE=BND;POS=49077708;STRANDS=+-:4;IMPRECISE;CIPOS=-155,10;CIEND=-10,222;CIPOS95=-54,3;CIEND95=-2,92;MATEID=127051_1;EVENT=127051;SECONDARY;SU=4;PE=4;SR=0;ALG=PROD;AF=0.00101;NSAMP=17;MSQ=12.55;AN=16834;AC=17;NS=8438;AC_Hom=0;AC_Het=18;AC_Hemi=0;MAF=0.0010666;HWE=1;NFAM=17
15	49108674	299673	N	<INV>	17.91	LOW	SVTYPE=INV;POS=49108674;SVLEN=3119;END=49111793;STRANDS=++:2,--:2;IMPRECISE;CIPOS=-50,10;CIEND=0,10;CIPOS95=-40,0;CIEND95=0,10;SU=4;PE=4;SR=0;ALG=PROD;AF=5.94e-05;NSAMP=1;MSQ=17.91;AN=16834;AC=1;NS=8438;AC_Hom=0;AC_Het=1;AC_Hemi=0;MAF=5.92557e-05;HWE=1;NFAM=1
15	49111255	127052_1	N	N[15:49111404[	560.56	PASS	SVTYPE=BND;POS=49111255;STRANDS=+-:20;CIPOS=-23,22;CIEND=-23,22;CIPOS95=0,0;CIEND95=0,0;MATEID=127052_2;EVENT=127052;SU=20;PE=0;SR=20;ALG=PROD;AF=0.0001188;NSAMP=2;MSQ=280.26;AN=16834;AC=2;NS=8438;AC_Hom=0;AC_Het=2;AC_Hemi=0;MAF=0.000118511;HWE=1;NFAM=2
15	49111404	127052_2	N	]15:49111255]N	560.56	PASS	SVTYPE=BND;POS=49111255;STRANDS=+-:20;CIPOS=-23,22;CIEND=-23,22;CIPOS95=0,0;CIEND95=0,0;MATEID=127052_1;EVENT=127052;SECONDARY;SU=20;PE=0;SR=20;ALG=PROD;AF=0.0001188;NSAMP=2;MSQ=280.26;AN=16834;AC=2;NS=8438;AC_Hom=0;AC_Het=2;AC_Hemi=0;MAF=0.000118511;HWE=1;NFAM=2
15	49111659	127053	N	<DEL>	611.43	PASS	SVTYPE=DEL;POS=49111659;SVLEN=-6936;END=49118595;STRANDS=+-:25;IMPRECISE;CIPOS=0,5;CIEND=-10,10;CIPOS95=0,5;CIEND95=-3,0;SU=25;PE=24;SR=1;ALG=PROD;AF=5.94e-05;NSAMP=1;MSQ=611.43;AN=16834;AC=1;NS=8438;AC_Hom=0;AC_Het=1;AC_Hemi=0;MAF=5.92557e-05;HWE=1;NFAM=1
15	49120277	2585_2	N	[1:237637597[N	2502.07	LOW	SVTYPE=BND;POS=49120277;STRANDS=--:31;CIPOS=-9,8;CIEND=-9,8;CIPOS95=0,0;CIEND95=0,0;MATEID=2585_1;EVENT=2585;SECONDARY;SU=31;PE=0;SR=31;ALG=PROD;AF=0.006178;NSAMP=103;MSQ=23.19;AN=16834;AC=104;NS=8438;AC_Hom=2;AC_Het=102;AC_Hemi=0;MAF=0.0061626;HWE=0.273367;NFAM=102
15	49155263	20917_2	N	]14:98714065]N	312.68	LOW	SVTYPE=BND;POS=49155263;STRANDS=+-:30;IMPRECISE;CIPOS=-250,11;CIEND=-14,394;CIPOS95=-59,11;CIEND95=-14,91;MATEID=20917_1;EVENT=20917;SECONDARY;SU=30;PE=30;SR=0;ALG=PROD;AF=0.000594;NSAMP=10;MSQ=29.16;AN=16834;AC=10;NS=8438;AC_Hom=0;AC_Het=10;AC_Hemi=0;MAF=0.000592557;HWE=1;NFAM=10
15	49189732	127055_1	N	N[15:49189958[	211.92	LOW	SVTYPE=BND;POS=49189732;STRANDS=+-:189;CIPOS=-3,6;CIEND=-5,3;CIPOS95=0,0;CIEND95=0,0;MATEID=127055_2;EVENT=127055;SU=189;PE=0;SR=189;ALG=PROD;AF=0.0006534;NSAMP=11;MSQ=16.58;AN=16834;AC=11;NS=8438;AC_Hom=0;AC_Het=11;AC_Hemi=0;MAF=0.000651813;HWE=1;NFAM=11
15	49189958	127055_2	N	]15:49189732]N	211.92	LOW	SVTYPE=BND;POS=49189732;STRANDS=+-:189;CIPOS=-5,3;CIEND=-3,6;CIPOS95=0,0;CIEND95=0,0;MATEID=127055_1;EVENT=127055;SECONDARY;SU=189;PE=0;SR=189;ALG=PROD;AF=0.0006534;NSAMP=11;MSQ=16.58;AN=16834;AC=11;NS=8438;AC_Hom=0;AC_Het=11;AC_Hemi=0;MAF=0.000651813;HWE=1;NFAM=11
15	49200020	29197_2	N	]2:127016849]N	6052.79	LOW	SVTYPE=BND;POS=49200020;STRANDS=+-:2694;CIPOS=0,0;CIEND=0,0;CIPOS95=0,0;CIEND95=0,0;MATEID=29197_1;EVENT=29197;SECONDARY;SU=2694;PE=1252;SR=1442;ALG=PROD;AF=0.009742;NSAMP=164;MSQ=35.67;AN=16834;AC=164;NS=8438;AC_Hom=0;AC_Het=165;AC_Hemi=0;MAF=0.0097772;HWE=1;NFAM=163
15	49200020	299506_2	N	[15:36000280[N	5179.26	LOW	SVTYPE=BND;POS=49200020;STRANDS=--:21;CIPOS=-10,10;CIEND=-10,9;CIPOS95=0,0;CIEND95=0,0;MATEID=299506_1;EVENT=299506;SECONDARY;SU=21;PE=10;SR=11;ALG=PROD;AF=0.01129;NSAMP=186;MSQ=26.61;AN=16834;AC=190;NS=8438;AC_Hom=8;AC_Het=184;AC_Hemi=0;MAF=0.0113771;HWE=0.0232051;NFAM=184
15	49200026	22765_1	N	[20:6855259[N	74.85	LOW	SVTYPE=BND;POS=49200026;STRANDS=--:4;CIPOS=-9,8;CIEND=-9,8;CIPOS95=0,0;CIEND95=0,0;MATEID=22765_2;EVENT=22765;SU=4;PE=0;SR=4;ALG=PROD;AF=5.94e-05;NSAMP=1;MSQ=74.83;AN=16834;AC=1;NS=8438;AC_Hom=0;AC_Het=1;AC_Hemi=0;MAF=5.92557e-05;HWE=1;NFAM=1
15	49200038	29196_2	N	N[2:127016771[	33274.3	LOW	SVTYPE=BND;POS=49200038;STRANDS=-+:866;CIPOS=-3,2;CIEND=-4,0;CIPOS95=0,0;CIEND95=0,0;MATEID=29196_1;EVENT=29196;SECONDARY;SU=866;PE=475;SR=391;ALG=PROD;AF=0.0338;NSAMP=568;MSQ=58.19;AN=16834;AC=569;NS=8438;AC_Hom=2;AC_Het=568;AC_Hemi=0;MAF=0.0337758;HWE=0.00115887;NFAM=532
15	49200038	299507_2	N	N]15:36000360]	2115.55	LOW	SVTYPE=BND;POS=49200038;STRANDS=++:144;CIPOS=-5,5;CIEND=-2,6;CIPOS95=0,0;CIEND95=0,0;MATEID=299507_1;EVENT=299507;SECONDARY;SU=144;PE=41;SR=103;ALG=PROD;AF=0.003267;NSAMP=55;MSQ=37.63;AN=16834;AC=55;NS=8438;AC_Hom=0;AC_Het=55;AC_Hemi=0;MAF=0.00325907;HWE=1;NFAM=55
15	49251647	127056	N	<DEL>	641.36	PASS	SVTYPE=DEL;POS=49251647;SVLEN=-6586;END=49258233;STRANDS=+-:27;CIPOS=-24,23;CIEND=-30,28;CIPOS95=0,0;CIEND95=0,0;SU=27;PE=16;SR=11;ALG=PROD;AF=0.0001188;NSAMP=2;MSQ=320.68;AN=16834;AC=2;NS=8438;AC_Hom=0;AC_Het=2;AC_Hemi=0;MAF=0.000118511;HWE=1;NFAM=2
15	49255716	299674_1	N	[15:49256049[N	164.24	LOW	SVTYPE=BND;POS=49255716;STRANDS=--:19;CIPOS=-27,30;CIEND=-25,24;CIPOS95=0,0;CIEND95=0,0;MATEID=299674_2;EVENT=299674;SU=19;PE=7;SR=12;ALG=PROD;AF=0.0001188;NSAMP=2;MSQ=82.12;AN=16834;AC=2;NS=8438;AC_Hom=0;AC_Het=2;AC_Hemi=0;MAF=0.000118511;HWE=1;NFAM=2
15	49256049	299674_2	N	[15:49255716[N	164.24	LOW	SVTYPE=BND;POS=49256049;STRANDS=--:19;CIPOS=-25,24;CIEND=-27,30;CIPOS95=0,0;CIEND95=0,0;MATEID=299674_1;EVENT=299674;SECONDARY;SU=19;PE=7;SR=12;ALG=PROD;AF=0.0001188;NSAMP=2;MSQ=82.12;AN=16834;AC=2;NS=8438;AC_Hom=0;AC_Het=2;AC_Hemi=0;MAF=0.000118511;HWE=1;NFAM=2
15	49263352	127057_1	N	N[15:49263410[	1206.91	PASS	SVTYPE=BND;POS=49263352;STRANDS=+-:11;CIPOS=-3,2;CIEND=-3,2;CIPOS95=0,0;CIEND95=0,0;MATEID=127057_2;EVENT=127057;SU=11;PE=0;SR=11;ALG=PROD;AF=0.000297;NSAMP=4;MSQ=301.7;AN=16834;AC=5;NS=8438;AC_Hom=2;AC_Het=3;AC_Hemi=0;MAF=0.000296279;HWE=0.00059254;NFAM=4
15	49263410	127057_2	N	]15:49263352]N	1206.91	PASS	SVTYPE=BND;POS=49263352;STRANDS=+-:11;CIPOS=-3,2;CIEND=-3,2;CIPOS95=0,0;CIEND95=0,0;MATEID=127057_1;EVENT=127057;SECONDARY;SU=11;PE=0;SR=11;ALG=PROD;AF=0.000297;NSAMP=4;MSQ=301.7;AN=16834;AC=5;NS=8438;AC_Hom=2;AC_Het=3;AC_Hemi=0;MAF=0.000296279;HWE=0.00059254;NFAM=4
15	49285292	2586_2	N	[1:249148755[N	155329	LOW	SVTYPE=BND;POS=49285292;STRANDS=--:44;CIPOS=-29,28;CIEND=-29,28;CIPOS95=0,0;CIEND95=0,0;MATEID=2586_1;EVENT=2586;SECONDARY;SU=44;PE=0;SR=44;ALG=PROD;AF=0.2213;NSAMP=3726;MSQ=41.33;AN=16834;AC=3726;NS=8438;AC_Hom=0;AC_Het=3730;AC_Hemi=0;MAF=0.221024;HWE=0;NFAM=3394
15	49294079	127058	N	<DEL>	833.29	PASS	SVTYPE=DEL;POS=49294079;SVLEN=-111;END=49294190;STRANDS=+-:26;CIPOS=-10,10;CIEND=-10,10;CIPOS95=0,0;CIEND95=0,0;SU=26;PE=0;SR=26;ALG=PROD;AF=0.000297;NSAMP=5;MSQ=166.56;AN=16834;AC=5;NS=8438;AC_Hom=0;AC_Het=5;AC_Hemi=0;MAF=0.000296279;HWE=1;NFAM=5
15	49314709	127059_1	N	N[15:49314768[	5847.23	PASS	SVTYPE=BND;POS=49314709;STRANDS=+-:146;CIPOS=-10,10;CIEND=-10,10;CIPOS95=0,0;CIEND95=0,0;MATEID=127059_2;EVENT=127059;SU=146;PE=0;SR=146;ALG=PROD;AF=0.001485;NSAMP=23;MSQ=254.22;AN=16834;AC=25;NS=8438;AC_Hom=4;AC_Het=21;AC_Hemi=0;MAF=0.00148139;HWE=0.000132181;NFAM=22
15	49314768	127059_2	N	]15:49314709]N	5847.23	PASS	SVTYPE=BND;POS=49314709;STRANDS=+-:146;CIPOS=-10,10;CIEND=-10,10;CIPOS95=0,0;CIEND95=0,0;MATEID=127059_1;EVENT=127059;SECONDARY;SU=146;PE=0;SR=146;ALG=PROD;AF=0.001485;NSAMP=23;MSQ=254.22;AN=16834;AC=25;NS=8438;AC_Hom=4;AC_Het=21;AC_Hemi=0;MAF=0.00148139;HWE=0.000132181;NFAM=22
15	49316243	127060_1	N	N[15:49316315[	1804.57	PASS	SVTYPE=BND;POS=49316243;STRANDS=+-:65;CIPOS=-25,23;CIEND=-24,23;CIPOS95=0,0;CIEND95=0,0;MATEID=127060_2;EVENT=127060;SU=65;PE=0;SR=65;ALG=PROD;AF=0.0004158;NSAMP=7;MSQ=257.79;AN=16834;AC=7;NS=8438;AC_Hom=0;AC_Het=7;AC_Hemi=0;MAF=0.00041479;HWE=1;NFAM=7
15	49316315	127060_2	N	]15:49316243]N	1804.57	PASS	SVTYPE=BND;POS=49316243;STRANDS=+-:65;CIPOS=-24,23;CIEND=-25,23;CIPOS95=0,0;CIEND95=0,0;MATEID=127060_1;EVENT=127060;SECONDARY;SU=65;PE=0;SR=65;ALG=PROD;AF=0.0004158;NSAMP=7;MSQ=257.79;AN=16834;AC=7;NS=8438;AC_Hom=0;AC_Het=7;AC_Hemi=0;MAF=0.00041479;HWE=1;NFAM=7
15	49331426	127061_1	N	N[15:49333704[	970.67	PASS	SVTYPE=BND;POS=49331426;STRANDS=+-:49;CIPOS=-22,21;CIEND=-23,21;CIPOS95=0,0;CIEND95=0,0;MATEID=127061_2;EVENT=127061;SU=49;PE=27;SR=22;ALG=PROD;AF=0.0001188;NSAMP=2;MSQ=485.34;AN=16834;AC=2;NS=8438;AC_Hom=0;AC_Het=2;AC_Hemi=0;MAF=0.000118511;HWE=1;NFAM=2
15	49331429	263771_1	N	]15:49334167]N	274.49	LOW	SVTYPE=BND;POS=49331429;STRANDS=-+:28;CIPOS=-29,26;CIEND=-29,30;CIPOS95=0,0;CIEND95=0,0;MATEID=263771_2;EVENT=263771;SU=28;PE=14;SR=14;ALG=PROD;AF=0.0001188;NSAMP=2;MSQ=136.99;AN=16834;AC=2;NS=8438;AC_Hom=0;AC_Het=2;AC_Hemi=0;MAF=0.000118511;HWE=1;NFAM=2
15	49333704	127061_2	N	]15:49331426]N	970.67	PASS	SVTYPE=BND;POS=49331426;STRANDS=+-:49;CIPOS=-23,21;CIEND=-22,21;CIPOS95=0,0;CIEND95=0,0;MATEID=127061_1;EVENT=127061;SECONDARY;SU=49;PE=27;SR=22;ALG=PROD;AF=0.0001188;NSAMP=2;MSQ=485.34;AN=16834;AC=2;NS=8438;AC_Hom=0;AC_Het=2;AC_Hemi=0;MAF=0.000118511;HWE=1;NFAM=2
15	49334167	263771_2	N	N[15:49331429[	274.49	LOW	SVTYPE=BND;POS=49331429;STRANDS=-+:28;CIPOS=-29,30;CIEND=-29,26;CIPOS95=0,0;CIEND95=0,0;MATEID=263771_1;EVENT=263771;SECONDARY;SU=28;PE=14;SR=14;ALG=PROD;AF=0.0001188;NSAMP=2;MSQ=136.99;AN=16834;AC=2;NS=8438;AC_Hom=0;AC_Het=2;AC_Hemi=0;MAF=0.000118511;HWE=1;NFAM=2
15	49343359	2587_2	N	]1:74015172]N	3024.49	LOW	SVTYPE=BND;POS=49343359;STRANDS=+-:12;IMPRECISE;CIPOS=-437,30;CIEND=-30,405;CIPOS95=-115,30;CIEND95=-30,66;MATEID=2587_1;EVENT=2587;SECONDARY;SU=12;PE=12;SR=0;ALG=PROD;AF=0.008317;NSAMP=140;MSQ=20.49;AN=16834;AC=140;NS=8438;AC_Hom=0;AC_Het=140;AC_Hemi=0;MAF=0.0082958;HWE=1;NFAM=137
15	49343511	2588_2	N	N[1:74015226[	16940.7	LOW	SVTYPE=BND;POS=49343511;STRANDS=-+:25;IMPRECISE;CIPOS=-30,387;CIEND=-213,49;CIPOS95=-30,88;CIEND95=-23,23;MATEID=2588_1;EVENT=2588;SECONDARY;SU=25;PE=25;SR=0;ALG=PROD;AF=0.04093;NSAMP=689;MSQ=23.59;AN=16834;AC=689;NS=8438;AC_Hom=0;AC_Het=690;AC_Hemi=0;MAF=0.0408865;HWE=9.19578e-07;NFAM=648
15	49365797	299675_1	N	N]15:49369376]	871.79	LOW	SVTYPE=BND;POS=49365797;STRANDS=++:48;CIPOS=-26,10;CIEND=-25,29;CIPOS95=0,0;CIEND95=0,0;MATEID=299675_2;EVENT=299675;SU=48;PE=36;SR=12;ALG=PROD;AF=0.0002376;NSAMP=4;MSQ=217.95;AN=16834;AC=4;NS=8438;AC_Hom=0;AC_Het=4;AC_Hemi=0;MAF=0.000237023;HWE=1;NFAM=4
15	49369095	299676_1	N	[15:49372191[N	1006.36	PASS	SVTYPE=BND;POS=49369095;STRANDS=--:65;CIPOS=-30,22;CIEND=-30,30;CIPOS95=0,0;CIEND95=0,0;MATEID=299676_2;EVENT=299676;SU=65;PE=43;SR=22;ALG=PROD;AF=0.0002376;NSAMP=4;MSQ=251.59;AN=16834;AC=4;NS=8438;AC_Hom=0;AC_Het=4;AC_Hemi=0;MAF=0.000237023;HWE=1;NFAM=4
15	49369376	299675_2	N	N]15:49365797]	871.79	LOW	SVTYPE=BND;POS=49369376;STRANDS=++:48;CIPOS=-25,29;CIEND=-26,10;CIPOS95=0,0;CIEND95=0,0;MATEID=299675_1;EVENT=299675;SECONDARY;SU=48;PE=36;SR=12;ALG=PROD;AF=0.0002376;NSAMP=4;MSQ=217.95;AN=16834;AC=4;NS=8438;AC_Hom=0;AC_Het=4;AC_Hemi=0;MAF=0.000237023;HWE=1;NFAM=4
15	49372191	299676_2	N	[15:49369095[N	1006.36	PASS	SVTYPE=BND;POS=49372191;STRANDS=--:65;CIPOS=-30,30;CIEND=-30,22;CIPOS95=0,0;CIEND95=0,0;MATEID=299676_1;EVENT=299676;SECONDARY;SU=65;PE=43;SR=22;ALG=PROD;AF=0.0002376;NSAMP=4;MSQ=251.59;AN=16834;AC=4;NS=8438;AC_Hom=0;AC_Het=4;AC_Hemi=0;MAF=0.000237023;HWE=1;NFAM=4
15	49372675	40132_2	N	[3:169096317[N	1748.82	LOW	SVTYPE=BND;POS=49372675;STRANDS=--:93;IMPRECISE;CIPOS=-462,24;CIEND=-242,54;CIPOS95=-97,24;CIEND95=-36,36;MATEID=40132_1;EVENT=40132;SECONDARY;SU=93;PE=93;SR=0;ALG=PROD;AF=0.003564;NSAMP=60;MSQ=28.18;AN=16834;AC=60;NS=8438;AC_Hom=0;AC_Het=60;AC_Hemi=0;MAF=0.00355534;HWE=1;NFAM=60
15	49372743	21019_2	N	N[14:58005411[	110.14	LOW	SVTYPE=BND;POS=49372743;STRANDS=-+:5;IMPRECISE;CIPOS=-10,338;CIEND=-515,7;CIPOS95=-2,88;CIEND95=-182,1;MATEID=21019_1;EVENT=21019;SECONDARY;SU=5;PE=5;SR=0;ALG=PROD;AF=0.0004158;NSAMP=7;MSQ=13.34;AN=16834;AC=7;NS=8438;AC_Hom=0;AC_Het=7;AC_Hemi=0;MAF=0.00041479;HWE=1;NFAM=7
15	49384899	22388_1	N	N[17:31279416[	131.88	LOW	SVTYPE=BND;POS=49384899;STRANDS=+-:12;CIPOS=-6,10;CIEND=-7,6;CIPOS95=0,0;CIEND95=0,0;MATEID=22388_2;EVENT=22388;SU=12;PE=7;SR=5;ALG=PROD;AF=5.94e-05;NSAMP=1;MSQ=131.88;AN=16834;AC=1;NS=8438;AC_Hom=0;AC_Het=1;AC_Hemi=0;MAF=5.92557e-05;HWE=1;NFAM=1
15	49406421	12590_2	N	N[10:21323872[	7387.21	LOW	SVTYPE=BND;POS=49406421;STRANDS=-+:35;CIPOS=-9,8;CIEND=-13,6;CIPOS95=0,0;CIEND95=0,0;MATEID=12590_1;EVENT=12590;SECONDARY;SU=35;PE=0;SR=35;ALG=PROD;AF=0.01996;NSAMP=336;MSQ=20.88;AN=16834;AC=336;NS=8438;AC_Hom=0;AC_Het=337;AC_Hemi=0;MAF=0.0199692;HWE=0.0836382;NFAM=333
15	49406421	29199_2	N	N[2:136493828[	9346.95	LOW	SVTYPE=BND;POS=49406421;STRANDS=-+:13;IMPRECISE;CIPOS=-30,29;CIEND=-30,26;CIPOS95=-1,1;CIEND95=-1,1;MATEID=29199_1;EVENT=29199;SECONDARY;SU=13;PE=10;SR=3;ALG=PROD;AF=0.02346;NSAMP=395;MSQ=22.51;AN=16834;AC=395;NS=8438;AC_Hom=0;AC_Het=395;AC_Hemi=0;MAF=0.023406;HWE=0.0153864;NFAM=386
15	49406473	74323_2	N	[9:127588114[N	20412.7	LOW	SVTYPE=BND;POS=49406473;STRANDS=--:6;IMPRECISE;CIPOS=-457,10;CIEND=-425,10;CIPOS95=-168,0;CIEND95=-168,0;MATEID=74323_1;EVENT=74323;SECONDARY;SU=6;PE=6;SR=0;ALG=PROD;AF=0.05061;NSAMP=777;MSQ=25.88;AN=16834;AC=852;NS=8438;AC_Hom=150;AC_Het=702;AC_Hemi=0;MAF=0.0504859;HWE=1.15819e-22;NFAM=676
15	49406482	127062_1	N	N[15:49406535[	6996.92	LOW	SVTYPE=BND;POS=49406482;STRANDS=+-:13;CIPOS=-27,28;CIEND=-29,28;CIPOS95=0,0;CIEND95=0,0;MATEID=127062_2;EVENT=127062;SU=13;PE=0;SR=13;ALG=PROD;AF=0.00806;NSAMP=112;MSQ=49.15;AN=16378;AC=132;NS=8210;AC_Hom=40;AC_Het=93;AC_Hemi=0;MAF=0.00809988;HWE=1.98136e-27;NFAM=94
15	49406535	127062_2	N	]15:49406482]N	6996.92	LOW	SVTYPE=BND;POS=49406482;STRANDS=+-:13;CIPOS=-29,28;CIEND=-27,28;CIPOS95=0,0;CIEND95=0,0;MATEID=127062_1;EVENT=127062;SECONDARY;SU=13;PE=0;SR=13;ALG=PROD;AF=0.00806;NSAMP=112;MSQ=49.15;AN=16378;AC=132;NS=8210;AC_Hom=40;AC_Het=93;AC_Hemi=0;MAF=0.00809988;HWE=1.98136e-27;NFAM=94
15	49406565	12591_2	N	N[10:46951150[	119301	LOW	SVTYPE=BND;POS=49406565;STRANDS=-+:269;CIPOS=-3,9;CIEND=-9,9;CIPOS95=0,0;CIEND95=0,0;MATEID=12591_1;EVENT=12591;SECONDARY;SU=269;PE=208;SR=61;ALG=PROD;AF=0.1593;NSAMP=2670;MSQ=44.22;AN=16834;AC=2681;NS=8438;AC_Hom=22;AC_Het=2666;AC_Hemi=0;MAF=0.159279;HWE=0;NFAM=2300
15	49406673	299677_1	N	N]15:80496502]	1958.07	LOW	SVTYPE=BND;POS=49406673;STRANDS=++:4;IMPRECISE;CIPOS=-9,528;CIEND=-10,432;CIPOS95=-1,185;CIEND95=-2,135;MATEID=299677_2;EVENT=299677;SU=4;PE=4;SR=0;ALG=PROD;AF=0.006713;NSAMP=94;MSQ=19.79;AN=16834;AC=113;NS=8438;AC_Hom=38;AC_Het=75;AC_Hemi=0;MAF=0.0066959;HWE=5.91789e-29;NFAM=91
15	49409597	263772_1	N	]15:49410276]N	241.63	LOW	SVTYPE=BND;POS=49409597;STRANDS=-+:23;IMPRECISE;CIPOS=-139,30;CIEND=-30,254;CIPOS95=-22,22;CIEND95=-30,42;MATEID=263772_2;EVENT=263772;SU=23;PE=23;SR=0;ALG=PROD;AF=0.0003564;NSAMP=5;MSQ=45.34;AN=16834;AC=6;NS=8438;AC_Hom=2;AC_Het=4;AC_Hemi=0;MAF=0.000355534;HWE=0.000888731;NFAM=5
15	49410276	263772_2	N	N[15:49409597[	241.63	LOW	SVTYPE=BND;POS=49409597;STRANDS=-+:23;IMPRECISE;CIPOS=-30,254;CIEND=-139,30;CIPOS95=-30,42;CIEND95=-22,22;MATEID=263772_1;EVENT=263772;SECONDARY;SU=23;PE=23;SR=0;ALG=PROD;AF=0.0003564;NSAMP=5;MSQ=45.34;AN=16834;AC=6;NS=8438;AC_Hom=2;AC_Het=4;AC_Hemi=0;MAF=0.000355534;HWE=0.000888731;NFAM=5
15	49411790	299679	N	<INV>	1017.28	LOW	SVTYPE=INV;POS=49411790;SVLEN=654;END=49412444;STRANDS=++:1,--:3;IMPRECISE;CIPOS=-146,56;CIEND=-265,137;CIPOS95=-84,56;CIEND95=-102,102;SU=4;PE=4;SR=0;ALG=PROD;AF=0.001604;NSAMP=27;MSQ=36.89;AN=16834;AC=27;NS=8438;AC_Hom=0;AC_Het=27;AC_Hemi=0;MAF=0.00159991;HWE=1;NFAM=27
15	49412181	299681_1	N	N]15:49412469]	2701.94	LOW	SVTYPE=BND;POS=49412181;STRANDS=++:5;IMPRECISE;CIPOS=-21,38;CIEND=-30,299;CIPOS95=-18,18;CIEND95=-30,66;MATEID=299681_2;EVENT=299681;SU=5;PE=5;SR=0;ALG=PROD;AF=0.00499;NSAMP=84;MSQ=31.42;AN=16834;AC=84;NS=8438;AC_Hom=0;AC_Het=84;AC_Hemi=0;MAF=0.00497748;HWE=1;NFAM=83
15	49412197	299680	N	<INV>	5851.81	LOW	SVTYPE=INV;POS=49412197;SVLEN=239;END=49412436;STRANDS=++:236,--:4;IMPRECISE;CIPOS=-126,418;CIEND=-100,394;CIPOS95=-25,25;CIEND95=-33,33;SU=240;PE=240;SR=0;ALG=SUM;AF=0.007188;NSAMP=121;MSQ=47.83;RETAINED;AN=16834;AC=121;NS=8438;AC_Hom=0;AC_Het=121;AC_Hemi=0;MAF=0.00716995;HWE=1;NFAM=116
15	49412469	299681_2	N	N]15:49412181]	2701.94	LOW	SVTYPE=BND;POS=49412469;STRANDS=++:5;IMPRECISE;CIPOS=-30,299;CIEND=-21,38;CIPOS95=-30,66;CIEND95=-18,18;MATEID=299681_1;EVENT=299681;SECONDARY;SU=5;PE=5;SR=0;ALG=PROD;AF=0.00499;NSAMP=84;MSQ=31.42;AN=16834;AC=84;NS=8438;AC_Hom=0;AC_Het=84;AC_Hemi=0;MAF=0.00497748;HWE=1;NFAM=83
15	49416530	263773	N	<DUP>	186.02	PASS	SVTYPE=DUP;POS=49416530;SVLEN=144664;END=49561194;STRANDS=-+:19;CIPOS=-3,1;CIEND=-3,2;CIPOS95=0,0;CIEND95=0,0;SU=19;PE=9;SR=10;ALG=PROD;AF=5.94e-05;NSAMP=1;MSQ=185.53;AN=16834;AC=1;NS=8438;AC_Hom=0;AC_Het=1;AC_Hemi=0;MAF=5.92557e-05;HWE=1;NFAM=1
15	49442433	22345_1	N	]16:77849836]N	2509.64	LOW	SVTYPE=BND;POS=49442433;STRANDS=-+:14;IMPRECISE;CIPOS=-492,27;CIEND=-30,383;CIPOS95=-132,27;CIEND95=-30,62;MATEID=22345_2;EVENT=22345;SU=14;PE=14;SR=0;ALG=PROD;AF=0.008138;NSAMP=137;MSQ=16.63;AN=16834;AC=137;NS=8438;AC_Hom=0;AC_Het=137;AC_Hemi=0;MAF=0.00811804;HWE=1;NFAM=133
15	49443576	127063	N	<DEL>	572.37	PASS	SVTYPE=DEL;POS=49443576;SVLEN=-601;END=49444177;STRANDS=+-:17;CIPOS=-6,10;CIEND=-7,3;CIPOS95=0,0;CIEND95=0,0;SU=17;PE=12;SR=5;ALG=PROD;AF=5.94e-05;NSAMP=1;MSQ=572.35;AN=16834;AC=1;NS=8438;AC_Hom=0;AC_Het=1;AC_Hemi=0;MAF=5.92557e-05;HWE=1;NFAM=1
15	49474492	127064_1	N	N[15:49476916[	11.57	LOW	SVTYPE=BND;POS=49474492;STRANDS=+-:12;CIPOS=-8,10;CIEND=-7,3;CIPOS95=0,0;CIEND95=0,0;MATEID=127064_2;EVENT=127064;SU=12;PE=7;SR=5;ALG=PROD;AF=5.94e-05;NSAMP=1;MSQ=11.57;AN=16834;AC=1;NS=8438;AC_Hom=0;AC_Het=1;AC_Hemi=0;MAF=5.92557e-05;HWE=1;NFAM=1
15	49476916	127064_2	N	]15:49474492]N	11.57	LOW	SVTYPE=BND;POS=49474492;STRANDS=+-:12;CIPOS=-7,3;CIEND=-8,10;CIPOS95=0,0;CIEND95=0,0;MATEID=127064_1;EVENT=127064;SECONDARY;SU=12;PE=7;SR=5;ALG=PROD;AF=5.94e-05;NSAMP=1;MSQ=11.57;AN=16834;AC=1;NS=8438;AC_Hom=0;AC_Het=1;AC_Hemi=0;MAF=5.92557e-05;HWE=1;NFAM=1
15	49487392	127065	N	<DEL>	632.4	PASS	SVTYPE=DEL;POS=49487392;SVLEN=-2215;END=49489607;STRANDS=+-:26;CIPOS=-3,2;CIEND=-10,10;CIPOS95=0,0;CIEND95=0,0;SU=26;PE=16;SR=10;ALG=PROD;AF=5.94e-05;NSAMP=1;MSQ=632.4;AN=16834;AC=1;NS=8438;AC_Hom=0;AC_Het=1;AC_Hemi=0;MAF=5.92557e-05;HWE=1;NFAM=1
15	49501014	127066	N	<DEL>	1150.52	PASS	SVTYPE=DEL;POS=49501014;SVLEN=-50662;END=49551676;STRANDS=+-:31;IMPRECISE;CIPOS=-30,223;CIEND=-229,12;CIPOS95=-24,24;CIEND95=-46,12;SU=31;PE=31;SR=0;ALG=PROD;AF=0.0002376;NSAMP=4;MSQ=287.63;AN=16834;AC=4;NS=8438;AC_Hom=0;AC_Het=4;AC_Hemi=0;MAF=0.000237023;HWE=1;NFAM=1
15	49509122	127067	N	<DEL>	440.53	PASS	SVTYPE=DEL;POS=49509122;SVLEN=-974;END=49510096;STRANDS=+-:22;CIPOS=-10,10;CIEND=-3,1;CIPOS95=0,0;CIEND95=0,0;SU=22;PE=12;SR=10;ALG=PROD;AF=5.94e-05;NSAMP=1;MSQ=440.53;AN=16834;AC=1;NS=8438;AC_Hom=0;AC_Het=1;AC_Hemi=0;MAF=5.92557e-05;HWE=1;NFAM=1
15	49513248	127068_1	N	N[15:49513325[	479.56	PASS	SVTYPE=BND;POS=49513248;STRANDS=+-:20;CIPOS=-10,10;CIEND=-10,10;CIPOS95=0,0;CIEND95=0,0;MATEID=127068_2;EVENT=127068;SU=20;PE=0;SR=20;ALG=PROD;AF=5.94e-05;NSAMP=1;MSQ=479.55;AN=16834;AC=1;NS=8438;AC_Hom=0;AC_Het=1;AC_Hemi=0;MAF=5.92557e-05;HWE=1;NFAM=1
15	49513325	127068_2	N	]15:49513248]N	479.56	PASS	SVTYPE=BND;POS=49513248;STRANDS=+-:20;CIPOS=-10,10;CIEND=-10,10;CIPOS95=0,0;CIEND95=0,0;MATEID=127068_1;EVENT=127068;SECONDARY;SU=20;PE=0;SR=20;ALG=PROD;AF=5.94e-05;NSAMP=1;MSQ=479.55;AN=16834;AC=1;NS=8438;AC_Hom=0;AC_Het=1;AC_Hemi=0;MAF=5.92557e-05;HWE=1;NFAM=1
15	49520885	12592_2	N	N[10:30544737[	8895.75	LOW	SVTYPE=BND;POS=49520885;STRANDS=-+:25;IMPRECISE;CIPOS=-30,30;CIEND=-29,25;CIPOS95=0,0;CIEND95=-1,1;MATEID=12592_1;EVENT=12592;SECONDARY;SU=25;PE=9;SR=16;ALG=PROD;AF=0.02614;NSAMP=428;MSQ=19.89;AN=16832;AC=440;NS=8437;AC_Hom=24;AC_Het=416;AC_Hemi=0;MAF=0.0260756;HWE=0.0150221;NFAM=411
15	49535167	299682_1	N	[15:49535834[N	4.35	LOW	SVTYPE=BND;POS=49535167;STRANDS=--:9;CIPOS=-7,10;CIEND=-6,3;CIPOS95=0,0;CIEND95=0,0;MATEID=299682_2;EVENT=299682;SU=9;PE=2;SR=7;ALG=PROD;AF=5.94e-05;NSAMP=1;MSQ=4.35;AN=16834;AC=1;NS=8438;AC_Hom=0;AC_Het=1;AC_Hemi=0;MAF=5.92557e-05;HWE=1;NFAM=1
15	49535834	299682_2	N	[15:49535167[N	4.35	LOW	SVTYPE=BND;POS=49535834;STRANDS=--:9;CIPOS=-6,3;CIEND=-7,10;CIPOS95=0,0;CIEND95=0,0;MATEID=299682_1;EVENT=299682;SECONDARY;SU=9;PE=2;SR=7;ALG=PROD;AF=5.94e-05;NSAMP=1;MSQ=4.35;AN=16834;AC=1;NS=8438;AC_Hom=0;AC_Het=1;AC_Hemi=0;MAF=5.92557e-05;HWE=1;NFAM=1
15	49544863	127069	N	<DEL>	1.41484e+06	PASS	SVTYPE=DEL;POS=49544863;SVLEN=-2991;END=49547854;STRANDS=+-:51935;CIPOS=0,0;CIEND=0,0;CIPOS95=0,0;CIEND95=0,0;SU=51935;PE=32427;SR=19508;ALG=PROD;AF=0.1643;NSAMP=2485;MSQ=568.37;AN=16834;AC=2766;NS=8438;AC_Hom=562;AC_Het=2209;AC_Hemi=0;MAF=0.164198;HWE=3.59433e-05;NFAM=2148
15	49551374	127070	N	<DEL>	638.06	PASS	SVTYPE=DEL;POS=49551374;SVLEN=-492;END=49551866;STRANDS=+-:8;IMPRECISE;CIPOS=-30,340;CIEND=-205,30;CIPOS95=-30,65;CIEND95=-66,30;SU=8;PE=8;SR=0;ALG=PROD;AF=0.0005346;NSAMP=9;MSQ=70.57;AN=16834;AC=9;NS=8438;AC_Hom=0;AC_Het=9;AC_Hemi=0;MAF=0.000533302;HWE=1;NFAM=9
15	49648463	127071_1	N	N[15:49690236[	44.74	LOW	SVTYPE=BND;POS=49648463;STRANDS=+-:4;IMPRECISE;CIPOS=-10,434;CIEND=-293,10;CIPOS95=-1,135;CIEND95=-156,1;MATEID=127071_2;EVENT=127071;SU=4;PE=4;SR=0;ALG=PROD;AF=5.94e-05;NSAMP=1;MSQ=44.71;AN=16834;AC=1;NS=8438;AC_Hom=0;AC_Het=1;AC_Hemi=0;MAF=5.92557e-05;HWE=1;NFAM=1
15	49651425	127072_1	N	N[15:49693242[	397.24	LOW	SVTYPE=BND;POS=49651425;STRANDS=+-:4;IMPRECISE;CIPOS=-10,474;CIEND=-509,10;CIPOS95=-1,145;CIEND95=-190,1;MATEID=127072_2;EVENT=127072;SU=4;PE=4;SR=0;ALG=PROD;AF=0.001129;NSAMP=19;MSQ=18.54;AN=16834;AC=19;NS=8438;AC_Hom=0;AC_Het=19;AC_Hemi=0;MAF=0.00112586;HWE=1;NFAM=19
15	49657415	127073	N	<DEL>	2322.65	PASS	SVTYPE=DEL;POS=49657415;SVLEN=-41469;END=49698884;STRANDS=+-:108;CIPOS=-5,4;CIEND=-6,3;CIPOS95=0,0;CIEND95=0,0;SU=108;PE=60;SR=48;ALG=PROD;AF=0.0004158;NSAMP=7;MSQ=331.81;AN=16834;AC=7;NS=8438;AC_Hom=0;AC_Het=7;AC_Hemi=0;MAF=0.00041479;HWE=1;NFAM=7
15	49688347	299683_1	N	N]15:51329738]	89.8	LOW	SVTYPE=BND;POS=49688347;STRANDS=++:6;IMPRECISE;CIPOS=-10,360;CIEND=-10,437;CIPOS95=-2,83;CIEND95=-1,130;MATEID=299683_2;EVENT=299683;SU=6;PE=6;SR=0;ALG=PROD;AF=5.94e-05;NSAMP=1;MSQ=89.8;AN=16834;AC=1;NS=8438;AC_Hom=0;AC_Het=1;AC_Hemi=0;MAF=5.92557e-05;HWE=1;NFAM=1
15	49690236	127071_2	N	]15:49648463]N	44.74	LOW	SVTYPE=BND;POS=49648463;STRANDS=+-:4;IMPRECISE;CIPOS=-293,10;CIEND=-10,434;CIPOS95=-156,1;CIEND95=-1,135;MATEID=127071_1;EVENT=127071;SECONDARY;SU=4;PE=4;SR=0;ALG=PROD;AF=5.94e-05;NSAMP=1;MSQ=44.71;AN=16834;AC=1;NS=8438;AC_Hom=0;AC_Het=1;AC_Hemi=0;MAF=5.92557e-05;HWE=1;NFAM=1
15	49693242	127072_2	N	]15:49651425]N	397.24	LOW	SVTYPE=BND;POS=49651425;STRANDS=+-:4;IMPRECISE;CIPOS=-509,10;CIEND=-10,474;CIPOS95=-190,1;CIEND95=-1,145;MATEID=127072_1;EVENT=127072;SECONDARY;SU=4;PE=4;SR=0;ALG=PROD;AF=0.001129;NSAMP=19;MSQ=18.54;AN=16834;AC=19;NS=8438;AC_Hom=0;AC_Het=19;AC_Hemi=0;MAF=0.00112586;HWE=1;NFAM=19
15	49714343	17471_2	N	[12:66609571[N	756.23	LOW	SVTYPE=BND;POS=49714343;STRANDS=--:8;IMPRECISE;CIPOS=-29,28;CIEND=-25,26;CIPOS95=0,0;CIEND95=-3,3;MATEID=17471_1;EVENT=17471;SECONDARY;SU=8;PE=0;SR=8;ALG=PROD;AF=0.001901;NSAMP=32;MSQ=21.84;AN=16834;AC=32;NS=8438;AC_Hom=0;AC_Het=32;AC_Hemi=0;MAF=0.00189618;HWE=1;NFAM=32
15	49714343	22394_1	N	N[17:39918368[	252.14	LOW	SVTYPE=BND;POS=49714343;STRANDS=+-:16;IMPRECISE;CIPOS=-26,30;CIEND=-30,23;CIPOS95=-1,1;CIEND95=-1,1;MATEID=22394_2;EVENT=22394;SU=16;PE=14;SR=2;ALG=PROD;AF=0.0003564;NSAMP=6;MSQ=40.3;AN=16834;AC=6;NS=8438;AC_Hom=0;AC_Het=6;AC_Hemi=0;MAF=0.000355534;HWE=1;NFAM=6
15	49714343	2589_2	N	[1:47006068[N	28.97	LOW	SVTYPE=BND;POS=49714343;STRANDS=--:4;CIPOS=-9,8;CIEND=-9,8;CIPOS95=0,0;CIEND95=0,0;MATEID=2589_1;EVENT=2589;SECONDARY;SU=4;PE=0;SR=4;ALG=PROD;AF=5.94e-05;NSAMP=1;MSQ=26.87;AN=16834;AC=1;NS=8438;AC_Hom=0;AC_Het=1;AC_Hemi=0;MAF=5.92557e-05;HWE=1;NFAM=1
15	49714634	54723_2	N	N[5:141454299[	137.57	LOW	SVTYPE=BND;POS=49714634;STRANDS=-+:7;IMPRECISE;CIPOS=-10,387;CIEND=-341,10;CIPOS95=0,126;CIEND95=-113,1;MATEID=54723_1;EVENT=54723;SECONDARY;SU=7;PE=7;SR=0;ALG=PROD;AF=5.94e-05;NSAMP=1;MSQ=137.57;AN=16834;AC=1;NS=8438;AC_Hom=0;AC_Het=1;AC_Hemi=0;MAF=5.92557e-05;HWE=1;NFAM=1
15	49723011	299684_1	N	[15:52264760[N	613.92	LOW	SVTYPE=BND;POS=49723011;STRANDS=--:12;IMPRECISE;CIPOS=-566,30;CIEND=-309,30;CIPOS95=-140,30;CIEND95=-87,30;MATEID=299684_2;EVENT=299684;SU=12;PE=12;SR=0;ALG=PROD;AF=0.00196;NSAMP=33;MSQ=16.53;AN=16834;AC=33;NS=8438;AC_Hom=0;AC_Het=33;AC_Hemi=0;MAF=0.00195544;HWE=1;NFAM=33
15	49760457	127074	N	<DEL>	818.39	PASS	SVTYPE=DEL;POS=49760457;SVLEN=-377;END=49760834;STRANDS=+-:23;CIPOS=-2,1;CIEND=-10,10;CIPOS95=0,0;CIEND95=0,0;SU=23;PE=7;SR=16;ALG=PROD;AF=5.94e-05;NSAMP=1;MSQ=818.39;AN=16834;AC=1;NS=8438;AC_Hom=0;AC_Het=1;AC_Hemi=0;MAF=5.92557e-05;HWE=1;NFAM=1
15	49761087	299685	N	<INV>	6127.75	PASS	SVTYPE=INV;POS=49761087;SVLEN=5741;END=49766828;STRANDS=++:146,--:156;CIPOS=-25,31;CIEND=-25,25;CIPOS95=0,0;CIEND95=0,0;SU=302;PE=180;SR=122;ALG=PROD;AF=0.000594;NSAMP=10;MSQ=612.78;AN=16834;AC=10;NS=8438;AC_Hom=0;AC_Het=10;AC_Hemi=0;MAF=0.000592557;HWE=1;NFAM=9
15	49763730	21020_2	N	N[14:72317659[	2579.55	LOW	SVTYPE=BND;POS=49763730;STRANDS=-+:8;CIPOS=-29,28;CIEND=-29,28;CIPOS95=0,0;CIEND95=0,0;MATEID=21020_1;EVENT=21020;SECONDARY;SU=8;PE=0;SR=8;ALG=PROD;AF=0.005525;NSAMP=93;MSQ=26.3;AN=16834;AC=93;NS=8438;AC_Hom=0;AC_Het=93;AC_Hemi=0;MAF=0.00551078;HWE=1;NFAM=90
15	49781985	17473_2	N	]12:62928364]N	1199.54	LOW	SVTYPE=BND;POS=49781985;STRANDS=+-:21;IMPRECISE;CIPOS=-50,45;CIEND=-50,50;CIPOS95=-2,2;CIEND95=-1,1;MATEID=17473_1;EVENT=17473;SECONDARY;SU=21;PE=19;SR=2;ALG=PROD;AF=0.003267;NSAMP=55;MSQ=18.76;AN=16834;AC=55;NS=8438;AC_Hom=0;AC_Het=55;AC_Hemi=0;MAF=0.00325907;HWE=1;NFAM=55
15	49781985	22356_1	N	[16:86241774[N	1954.64	LOW	SVTYPE=BND;POS=49781985;STRANDS=--:5;IMPRECISE;CIPOS=-10,6;CIEND=-10,9;CIPOS95=-1,0;CIEND95=-1,1;MATEID=22356_2;EVENT=22356;SU=5;PE=2;SR=3;ALG=PROD;AF=0.006713;NSAMP=112;MSQ=15.84;AN=16834;AC=113;NS=8438;AC_Hom=2;AC_Het=111;AC_Hemi=0;MAF=0.0066959;HWE=0.31442;NFAM=110
15	49781985	23009_1	N	]GL000233.1:13787]N	34682.5	LOW	SVTYPE=BND;POS=49781985;STRANDS=-+:11;IMPRECISE;CIPOS=-30,30;CIEND=-21,29;CIPOS95=-1,1;CIEND95=-3,3;MATEID=23009_2;EVENT=23009;SU=11;PE=9;SR=2;ALG=PROD;AF=0.05168;NSAMP=870;MSQ=38.88;AN=16834;AC=870;NS=8438;AC_Hom=0;AC_Het=873;AC_Hemi=0;MAF=0.0517303;HWE=9.04746e-11;NFAM=824
15	49781985	2591_2	N	]1:189000798]N	991.22	LOW	SVTYPE=BND;POS=49781985;STRANDS=+-:44;CIPOS=-10,5;CIEND=-10,9;CIPOS95=0,0;CIEND95=0,0;MATEID=2591_1;EVENT=2591;SECONDARY;SU=44;PE=25;SR=19;ALG=PROD;AF=0.002792;NSAMP=47;MSQ=17.07;AN=16834;AC=47;NS=8438;AC_Hom=0;AC_Het=47;AC_Hemi=0;MAF=0.00278502;HWE=1;NFAM=47
15	49781985	29201_2	N	]2:59635390]N	440.92	LOW	SVTYPE=BND;POS=49781985;STRANDS=+-:4;IMPRECISE;CIPOS=-30,28;CIEND=-30,30;CIPOS95=-1,1;CIEND95=-1,1;MATEID=29201_1;EVENT=29201;SECONDARY;SU=4;PE=1;SR=3;ALG=PROD;AF=0.001544;NSAMP=26;MSQ=13.81;AN=16834;AC=26;NS=8438;AC_Hom=0;AC_Het=26;AC_Hemi=0;MAF=0.00154065;HWE=1;NFAM=26
15	49781985	29202_2	N	[2:106666614[N	1227.6	LOW	SVTYPE=BND;POS=49781985;STRANDS=--:4;IMPRECISE;CIPOS=-447,30;CIEND=-267,30;CIPOS95=-162,30;CIEND95=-132,30;MATEID=29202_1;EVENT=29202;SECONDARY;SU=4;PE=4;SR=0;ALG=PROD;AF=0.004871;NSAMP=82;MSQ=13.06;AN=16834;AC=82;NS=8438;AC_Hom=0;AC_Het=82;AC_Hemi=0;MAF=0.00485897;HWE=1;NFAM=79
15	49781985	60431_2	N	]6:658666]N	1172.69	LOW	SVTYPE=BND;POS=49781985;STRANDS=+-:4;IMPRECISE;CIPOS=-10,10;CIEND=-10,10;CIPOS95=-1,0;CIEND95=-1,1;MATEID=60431_1;EVENT=60431;SECONDARY;SU=4;PE=1;SR=3;ALG=PROD;AF=0.004455;NSAMP=75;MSQ=13.37;AN=16834;AC=75;NS=8438;AC_Hom=0;AC_Het=75;AC_Hemi=0;MAF=0.00444418;HWE=1;NFAM=75
15	49781985	66008_2	N	[7:123625658[N	9168.96	LOW	SVTYPE=BND;POS=49781985;STRANDS=--:91;CIPOS=-9,5;CIEND=-9,8;CIPOS95=0,0;CIEND95=0,0;MATEID=66008_1;EVENT=66008;SECONDARY;SU=91;PE=50;SR=41;ALG=PROD;AF=0.02216;NSAMP=373;MSQ=23.48;AN=16834;AC=373;NS=8438;AC_Hom=0;AC_Het=374;AC_Hemi=0;MAF=0.0221616;HWE=0.0373532;NFAM=354
15	49781988	12507_2	N	]10:81183369]N	3195.99	LOW	SVTYPE=BND;POS=49781988;STRANDS=+-:59;CIPOS=-10,8;CIEND=-10,8;CIPOS95=0,0;CIEND95=0,0;MATEID=12507_1;EVENT=12507;SECONDARY;SU=59;PE=34;SR=25;ALG=PROD;AF=0.006713;NSAMP=113;MSQ=27.45;AN=16834;AC=113;NS=8438;AC_Hom=0;AC_Het=113;AC_Hemi=0;MAF=0.0066959;HWE=1;NFAM=112
15	49782001	15233_2	N	[11:91671602[N	2787.78	LOW	SVTYPE=BND;POS=49782001;STRANDS=--:35,++:58;IMPRECISE;CIPOS=-577,721;CIEND=-178,468;CIPOS95=-216,216;CIEND95=-103,103;MATEID=15233_1;EVENT=15233;SECONDARY;SU=93;PE=90;SR=3;ALG=SUM;AF=0.005109;NSAMP=86;MSQ=30.61;RETAINED;AN=16834;AC=86;NS=8438;AC_Hom=0;AC_Het=87;AC_Hemi=0;MAF=0.00515525;HWE=1;NFAM=86
15	49782017	2592_2	N	N]1:165694290]	13843	LOW	SVTYPE=BND;POS=49782017;STRANDS=++:8;CIPOS=-29,28;CIEND=-29,28;CIPOS95=0,0;CIEND95=0,0;MATEID=2592_1;EVENT=2592;SECONDARY;SU=8;PE=0;SR=8;ALG=PROD;AF=0.03131;NSAMP=527;MSQ=25.45;AN=16834;AC=527;NS=8438;AC_Hom=0;AC_Het=528;AC_Hemi=0;MAF=0.031287;HWE=0.000416671;NFAM=513
15	49782024	21021_2	N	[14:106696044[N	7793.72	LOW	SVTYPE=BND;POS=49782024;STRANDS=--:4;CIPOS=-9,8;CIEND=-9,8;CIPOS95=0,0;CIEND95=0,0;MATEID=21021_1;EVENT=21021;SECONDARY;SU=4;PE=0;SR=4;ALG=PROD;AF=0.01729;NSAMP=287;MSQ=26.41;AN=16834;AC=291;NS=8438;AC_Hom=8;AC_Het=283;AC_Hemi=0;MAF=0.0172434;HWE=0.31914;NFAM=272
15	49782057	19559_2	N	[13:37664187[N	168.82	LOW	SVTYPE=BND;POS=49782057;STRANDS=--:4;IMPRECISE;CIPOS=-477,8;CIEND=-236,10;CIPOS95=-183,1;CIEND95=-116,2;MATEID=19559_1;EVENT=19559;SECONDARY;SU=4;PE=4;SR=0;ALG=PROD;AF=0.0006534;NSAMP=11;MSQ=14.15;AN=16834;AC=11;NS=8438;AC_Hom=0;AC_Het=11;AC_Hemi=0;MAF=0.000651813;HWE=1;NFAM=11
15	49782068	40133_2	N	]3:115079619]N	94.16	LOW	SVTYPE=BND;POS=49782068;STRANDS=+-:84;CIPOS=-10,4;CIEND=-10,9;CIPOS95=0,0;CIEND95=0,0;MATEID=40133_1;EVENT=40133;SECONDARY;SU=84;PE=16;SR=68;ALG=PROD;AF=0.000297;NSAMP=5;MSQ=17.24;AN=16834;AC=5;NS=8438;AC_Hom=0;AC_Het=5;AC_Hemi=0;MAF=0.000296279;HWE=1;NFAM=5
15	49782071	17472_2	N	N[12:62928332[	13501.8	LOW	SVTYPE=BND;POS=49782071;STRANDS=-+:385;CIPOS=-3,9;CIEND=-9,7;CIPOS95=0,0;CIEND95=0,0;MATEID=17472_1;EVENT=17472;SECONDARY;SU=385;PE=194;SR=191;ALG=PROD;AF=0.02043;NSAMP=331;MSQ=40.22;AN=16834;AC=344;NS=8438;AC_Hom=26;AC_Het=318;AC_Hemi=0;MAF=0.020384;HWE=4.51036e-05;NFAM=330
15	49782073	2590_2	N	N[1:189000764[	6138.79	LOW	SVTYPE=BND;POS=49782073;STRANDS=-+:66;CIPOS=-4,9;CIEND=-10,8;CIPOS95=0,0;CIEND95=0,0;MATEID=2590_1;EVENT=2590;SECONDARY;SU=66;PE=32;SR=34;ALG=PROD;AF=0.0164;NSAMP=275;MSQ=21.06;AN=16832;AC=276;NS=8437;AC_Hom=2;AC_Het=275;AC_Hemi=0;MAF=0.0164158;HWE=0.729913;NFAM=268
15	49782078	12593_2	N	N[10:81183346[	85496.2	LOW	SVTYPE=BND;POS=49782078;STRANDS=-+:137;CIPOS=-4,8;CIEND=-7,3;CIPOS95=0,0;CIEND95=0,0;MATEID=12593_1;EVENT=12593;SECONDARY;SU=137;PE=74;SR=63;ALG=PROD;AF=0.07712;NSAMP=1296;MSQ=65.37;AN=16832;AC=1298;NS=8437;AC_Hom=4;AC_Het=1301;AC_Hemi=0;MAF=0.0773379;HWE=6.91689e-21;NFAM=1177
15	49782079	65882_2	N	N]7:123625657]	4173.14	LOW	SVTYPE=BND;POS=49782079;STRANDS=++:13;IMPRECISE;CIPOS=-32,508;CIEND=-34,357;CIPOS95=-32,129;CIEND95=-34,45;MATEID=65882_1;EVENT=65882;SECONDARY;SU=13;PE=13;SR=0;ALG=PROD;AF=0.01247;NSAMP=210;MSQ=17.98;AN=16834;AC=210;NS=8438;AC_Hom=0;AC_Het=211;AC_Hemi=0;MAF=0.012503;HWE=0.643726;NFAM=200
15	49782080	15234_2	N	N]11:91671577]	3841.74	LOW	SVTYPE=BND;POS=49782080;STRANDS=++:13;IMPRECISE;CIPOS=-30,520;CIEND=-30,325;CIPOS95=-30,136;CIEND95=-30,36;MATEID=15234_1;EVENT=15234;SECONDARY;SU=13;PE=13;SR=0;ALG=PROD;AF=0.009742;NSAMP=164;MSQ=22.21;AN=16834;AC=164;NS=8438;AC_Hom=0;AC_Het=164;AC_Hemi=0;MAF=0.00971794;HWE=1;NFAM=161
15	49782080	60568_2	N	N[6:658630[	3247.87	LOW	SVTYPE=BND;POS=49782080;STRANDS=-+:4;IMPRECISE;CIPOS=-10,539;CIEND=-455,10;CIPOS95=-1,214;CIEND95=-203,0;MATEID=60568_1;EVENT=60568;SECONDARY;SU=4;PE=4;SR=0;ALG=PROD;AF=0.008911;NSAMP=150;MSQ=20.18;AN=16834;AC=150;NS=8438;AC_Hom=0;AC_Het=150;AC_Hemi=0;MAF=0.00888836;HWE=1;NFAM=137
15	49782139	74208_2	N	N]9:23159461]	2934.5	LOW	SVTYPE=BND;POS=49782139;STRANDS=++:39;CIPOS=-5,10;CIEND=-9,9;CIPOS95=0,0;CIEND95=0,0;MATEID=74208_1;EVENT=74208;SECONDARY;SU=39;PE=15;SR=24;ALG=PROD;AF=0.005703;NSAMP=93;MSQ=30.69;AN=16834;AC=96;NS=8438;AC_Hom=6;AC_Het=90;AC_Hemi=0;MAF=0.00568855;HWE=0.00242343;NFAM=93
15	49794594	127076	N	<DEL>	338.65	PASS	SVTYPE=DEL;POS=49794594;SVLEN=-18849;END=49813443;STRANDS=+-:12;CIPOS=-6,8;CIEND=-10,10;CIPOS95=0,0;CIEND95=0,0;SU=12;PE=8;SR=4;ALG=PROD;AF=5.94e-05;NSAMP=1;MSQ=338.65;AN=16834;AC=1;NS=8438;AC_Hom=0;AC_Het=1;AC_Hemi=0;MAF=5.92557e-05;HWE=1;NFAM=1
15	49803509	47840_2	N	[4:137213858[N	7265.37	LOW	SVTYPE=BND;POS=49803509;STRANDS=--:465;IMPRECISE;CIPOS=-171,4;CIEND=-187,3;CIPOS95=-3,3;CIEND95=-3,3;MATEID=47840_1;EVENT=47840;SECONDARY;SU=465;PE=465;SR=0;ALG=PROD;AF=0.002614;NSAMP=44;MSQ=165.03;AN=16834;AC=44;NS=8438;AC_Hom=0;AC_Het=44;AC_Hemi=0;MAF=0.00260725;HWE=1;NFAM=44
15	49803525	47841_2	N	N]4:137214270]	5511.67	LOW	SVTYPE=BND;POS=49803525;STRANDS=++:646;CIPOS=-2,1;CIEND=-2,2;CIPOS95=0,0;CIEND95=0,0;MATEID=47841_1;EVENT=47841;SECONDARY;SU=646;PE=359;SR=287;ALG=PROD;AF=0.002257;NSAMP=38;MSQ=144.89;AN=16834;AC=38;NS=8438;AC_Hom=0;AC_Het=38;AC_Hemi=0;MAF=0.00225172;HWE=1;NFAM=38
15	49811387	127077_1	N	N[15:49817894[	3051.36	LOW	SVTYPE=BND;POS=49811387;STRANDS=+-:111;CIPOS=-23,28;CIEND=-30,25;CIPOS95=0,0;CIEND95=0,0;MATEID=127077_2;EVENT=127077;SU=111;PE=81;SR=30;ALG=PROD;AF=0.001129;NSAMP=19;MSQ=159.64;AN=16834;AC=19;NS=8438;AC_Hom=0;AC_Het=20;AC_Hemi=0;MAF=0.00118511;HWE=1;NFAM=19
15	49817894	127077_2	N	]15:49811387]N	3051.36	LOW	SVTYPE=BND;POS=49811387;STRANDS=+-:111;CIPOS=-30,25;CIEND=-23,28;CIPOS95=0,0;CIEND95=0,0;MATEID=127077_1;EVENT=127077;SECONDARY;SU=111;PE=81;SR=30;ALG=PROD;AF=0.001129;NSAMP=19;MSQ=159.64;AN=16834;AC=19;NS=8438;AC_Hom=0;AC_Het=20;AC_Hemi=0;MAF=0.00118511;HWE=1;NFAM=19
15	49841538	2593_2	N	N[1:112149630[	4341.03	LOW	SVTYPE=BND;POS=49841538;STRANDS=-+:49;CIPOS=-9,8;CIEND=-9,8;CIPOS95=0,0;CIEND95=0,0;MATEID=2593_1;EVENT=2593;SECONDARY;SU=49;PE=0;SR=49;ALG=PROD;AF=0.009386;NSAMP=158;MSQ=26.48;AN=16834;AC=158;NS=8438;AC_Hom=0;AC_Het=159;AC_Hemi=0;MAF=0.00942166;HWE=1;NFAM=157
15	49847103	127078	N	<DEL>	710.43	PASS	SVTYPE=DEL;POS=49847103;SVLEN=-4967;END=49852070;STRANDS=+-:27;CIPOS=-8,10;CIEND=-10,10;CIPOS95=0,0;CIEND95=0,0;SU=27;PE=17;SR=10;ALG=PROD;AF=5.94e-05;NSAMP=1;MSQ=710.43;AN=16834;AC=1;NS=8438;AC_Hom=0;AC_Het=1;AC_Hemi=0;MAF=5.92557e-05;HWE=1;NFAM=1
15	49864906	127079	N	<DEL>	254.74	PASS	SVTYPE=DEL;POS=49864906;SVLEN=-2842;END=49867748;STRANDS=+-:13;CIPOS=-7,10;CIEND=-7,3;CIPOS95=0,0;CIEND95=0,0;SU=13;PE=8;SR=5;ALG=PROD;AF=5.94e-05;NSAMP=1;MSQ=254.74;AN=16834;AC=1;NS=8438;AC_Hom=0;AC_Het=1;AC_Hemi=0;MAF=5.92557e-05;HWE=1;NFAM=1
15	49873573	127080	N	<DEL>	296.7	PASS	SVTYPE=DEL;POS=49873573;SVLEN=-4292;END=49877865;STRANDS=+-:8;IMPRECISE;CIPOS=-10,285;CIEND=-218,10;CIPOS95=0,77;CIEND95=-63,1;SU=8;PE=8;SR=0;ALG=PROD;AF=5.94e-05;NSAMP=1;MSQ=296.7;AN=16834;AC=1;NS=8438;AC_Hom=0;AC_Het=1;AC_Hemi=0;MAF=5.92557e-05;HWE=1;NFAM=1
15	49878426	127081_1	N	N[15:49878501[	638.48	PASS	SVTYPE=BND;POS=49878426;STRANDS=+-:21;CIPOS=-23,22;CIEND=-23,22;CIPOS95=0,0;CIEND95=0,0;MATEID=127081_2;EVENT=127081;SU=21;PE=0;SR=21;ALG=PROD;AF=0.0001188;NSAMP=2;MSQ=319.21;AN=16834;AC=2;NS=8438;AC_Hom=0;AC_Het=2;AC_Hemi=0;MAF=0.000118511;HWE=1;NFAM=1
15	49878501	127081_2	N	]15:49878426]N	638.48	PASS	SVTYPE=BND;POS=49878426;STRANDS=+-:21;CIPOS=-23,22;CIEND=-23,22;CIPOS95=0,0;CIEND95=0,0;MATEID=127081_1;EVENT=127081;SECONDARY;SU=21;PE=0;SR=21;ALG=PROD;AF=0.0001188;NSAMP=2;MSQ=319.21;AN=16834;AC=2;NS=8438;AC_Hom=0;AC_Het=2;AC_Hemi=0;MAF=0.000118511;HWE=1;NFAM=1
15	49895260	2594_2	N	N]1:119401194]	89.67	LOW	SVTYPE=BND;POS=49895260;STRANDS=++:8;IMPRECISE;CIPOS=-7,345;CIEND=-8,362;CIPOS95=-1,107;CIEND95=0,128;MATEID=2594_1;EVENT=2594;SECONDARY;SU=8;PE=8;SR=0;ALG=PROD;AF=5.94e-05;NSAMP=1;MSQ=89.67;AN=16834;AC=1;NS=8438;AC_Hom=0;AC_Het=1;AC_Hemi=0;MAF=5.92557e-05;HWE=1;NFAM=1
15	49925235	22729_1	N	]19:49779934]N	225.23	LOW	SVTYPE=BND;POS=49925235;STRANDS=-+:4;CIPOS=-9,8;CIEND=-9,8;CIPOS95=0,0;CIEND95=0,0;MATEID=22729_2;EVENT=22729;SU=4;PE=0;SR=4;ALG=PROD;AF=0.0006534;NSAMP=11;MSQ=18.27;AN=16834;AC=11;NS=8438;AC_Hom=0;AC_Het=11;AC_Hemi=0;MAF=0.000651813;HWE=1;NFAM=11
15	49925241	23223_1	N	[X:143729261[N	50.59	LOW	SVTYPE=BND;POS=49925241;STRANDS=--:12;IMPRECISE;CIPOS=-30,29;CIEND=-27,29;CIPOS95=0,0;CIEND95=-1,1;MATEID=23223_2;EVENT=23223;SU=12;PE=2;SR=10;ALG=PROD;AF=0.0001782;NSAMP=3;MSQ=15.27;AN=16834;AC=3;NS=8438;AC_Hom=0;AC_Het=3;AC_Hemi=0;MAF=0.000177767;HWE=1;NFAM=3
15	49940523	127082	N	<DEL>	305.65	PASS	SVTYPE=DEL;POS=49940523;SVLEN=-1803;END=49942326;STRANDS=+-:14;CIPOS=-7,6;CIEND=-7,2;CIPOS95=0,0;CIEND95=0,0;SU=14;PE=9;SR=5;ALG=PROD;AF=5.94e-05;NSAMP=1;MSQ=305.65;AN=16834;AC=1;NS=8438;AC_Hom=0;AC_Het=1;AC_Hemi=0;MAF=5.92557e-05;HWE=1;NFAM=1
15	49981603	263774	N	<DUP>	188	PASS	SVTYPE=DUP;POS=49981603;SVLEN=20587;END=50002190;STRANDS=-+:18;CIPOS=-10,10;CIEND=-7,10;CIPOS95=0,0;CIEND95=0,0;SU=18;PE=11;SR=7;ALG=PROD;AF=5.94e-05;NSAMP=1;MSQ=187.52;AN=16834;AC=1;NS=8438;AC_Hom=0;AC_Het=1;AC_Hemi=0;MAF=5.92557e-05;HWE=1;NFAM=1
15	49990991	263775_1	N	]15:49996806]N	36.64	LOW	SVTYPE=BND;POS=49990991;STRANDS=-+:5;IMPRECISE;CIPOS=-274,10;CIEND=-10,430;CIPOS95=-102,2;CIEND95=-1,136;MATEID=263775_2;EVENT=263775;SU=5;PE=5;SR=0;ALG=PROD;AF=0.0001188;NSAMP=2;MSQ=17.36;AN=16834;AC=2;NS=8438;AC_Hom=0;AC_Het=2;AC_Hemi=0;MAF=0.000118511;HWE=1;NFAM=2
15	49993563	263776	N	<DUP>	177.36	PASS	SVTYPE=DUP;POS=49993563;SVLEN=18258;END=50011821;STRANDS=-+:16;CIPOS=-10,10;CIEND=-4,4;CIPOS95=0,0;CIEND95=0,0;SU=16;PE=9;SR=7;ALG=PROD;AF=5.94e-05;NSAMP=1;MSQ=177.02;AN=16834;AC=1;NS=8438;AC_Hom=0;AC_Het=1;AC_Hemi=0;MAF=5.92557e-05;HWE=1;NFAM=1
15	49996083	22890_1	N	]21:38964011]N	1370.54	LOW	SVTYPE=BND;POS=49996083;STRANDS=-+:42;IMPRECISE;CIPOS=-306,36;CIEND=-30,308;CIPOS95=-72,36;CIEND95=-19,19;MATEID=22890_2;EVENT=22890;SU=42;PE=42;SR=0;ALG=PROD;AF=0.00202;NSAMP=34;MSQ=39.9;AN=16834;AC=34;NS=8438;AC_Hom=0;AC_Het=34;AC_Hemi=0;MAF=0.0020147;HWE=1;NFAM=34
15	49996180	22891_1	N	N[21:38963975[	71.93	LOW	SVTYPE=BND;POS=49996180;STRANDS=+-:10;IMPRECISE;CIPOS=-30,49;CIEND=-50,49;CIPOS95=-10,10;CIEND95=0,0;MATEID=22891_2;EVENT=22891;SU=10;PE=6;SR=4;ALG=PROD;AF=0.000297;NSAMP=5;MSQ=13.11;AN=16834;AC=5;NS=8438;AC_Hom=0;AC_Het=5;AC_Hemi=0;MAF=0.000296279;HWE=1;NFAM=5
15	49996806	263775_2	N	N[15:49990991[	36.64	LOW	SVTYPE=BND;POS=49990991;STRANDS=-+:5;IMPRECISE;CIPOS=-10,430;CIEND=-274,10;CIPOS95=-1,136;CIEND95=-102,2;MATEID=263775_1;EVENT=263775;SECONDARY;SU=5;PE=5;SR=0;ALG=PROD;AF=0.0001188;NSAMP=2;MSQ=17.36;AN=16834;AC=2;NS=8438;AC_Hom=0;AC_Het=2;AC_Hemi=0;MAF=0.000118511;HWE=1;NFAM=2
15	50015837	127083	N	<DEL>	342.05	PASS	SVTYPE=DEL;POS=50015837;SVLEN=-60;END=50015897;STRANDS=+-:10;CIPOS=-30,30;CIEND=-30,30;CIPOS95=0,0;CIEND95=0,0;SU=10;PE=0;SR=10;ALG=PROD;AF=0.0001188;NSAMP=2;MSQ=170.86;AN=16834;AC=2;NS=8438;AC_Hom=0;AC_Het=2;AC_Hemi=0;MAF=0.000118511;HWE=1;NFAM=2
15	50037493	127084_1	N	N[15:50037554[	1054.77	LOW	SVTYPE=BND;POS=50037493;STRANDS=+-:24;CIPOS=-10,10;CIEND=-10,10;CIPOS95=0,0;CIEND95=0,0;MATEID=127084_2;EVENT=127084;SU=24;PE=0;SR=24;ALG=PROD;AF=0.0004158;NSAMP=7;MSQ=150.67;AN=16834;AC=7;NS=8438;AC_Hom=0;AC_Het=7;AC_Hemi=0;MAF=0.00041479;HWE=1;NFAM=7
15	50037554	127084_2	N	]15:50037493]N	1054.77	LOW	SVTYPE=BND;POS=50037493;STRANDS=+-:24;CIPOS=-10,10;CIEND=-10,10;CIPOS95=0,0;CIEND95=0,0;MATEID=127084_1;EVENT=127084;SECONDARY;SU=24;PE=0;SR=24;ALG=PROD;AF=0.0004158;NSAMP=7;MSQ=150.67;AN=16834;AC=7;NS=8438;AC_Hom=0;AC_Het=7;AC_Hemi=0;MAF=0.00041479;HWE=1;NFAM=7
15	50094700	127085	N	<DEL:ME:SINE|Alu|AluYg6>	54.33	PASS	SVTYPE=MEI;POS=50094700;SVLEN=-309;END=50095009;STRANDS=+-:8;CIPOS=-29,28;CIEND=-29,28;CIPOS95=0,0;CIEND95=0,0;SU=8;PE=0;SR=8;ALG=PROD;AF=0.000297;NSAMP=5;MSQ=8.04;AN=16834;AC=5;NS=8438;AC_Hom=0;AC_Het=5;AC_Hemi=0;MAF=0.000296279;HWE=1;NFAM=5
15	50100932	127086	N	<DEL>	422.69	PASS	SVTYPE=DEL;POS=50100932;SVLEN=-2051;END=50102983;STRANDS=+-:17;CIPOS=-9,10;CIEND=-10,10;CIPOS95=0,0;CIEND95=0,0;SU=17;PE=8;SR=9;ALG=PROD;AF=5.94e-05;NSAMP=1;MSQ=422.69;AN=16834;AC=1;NS=8438;AC_Hom=0;AC_Het=1;AC_Hemi=0;MAF=5.92557e-05;HWE=1;NFAM=1
15	50105979	127087	N	<DEL>	2502.11	PASS	SVTYPE=DEL;POS=50105979;SVLEN=-2435;END=50108414;STRANDS=+-:120;CIPOS=-7,10;CIEND=-26,24;CIPOS95=0,0;CIEND95=0,0;SU=120;PE=75;SR=45;ALG=PROD;AF=0.0005346;NSAMP=9;MSQ=278.01;AN=16834;AC=9;NS=8438;AC_Hom=0;AC_Het=9;AC_Hemi=0;MAF=0.000533302;HWE=1;NFAM=8
15	50172942	263777	N	<DUP>	20865.6	PASS	SVTYPE=DUP;POS=50172942;SVLEN=339;END=50173281;STRANDS=-+:1567;CIPOS=0,0;CIEND=0,0;CIPOS95=0,0;CIEND95=0,0;SU=1567;PE=558;SR=1009;ALG=PROD;AF=0.01937;NSAMP=325;MSQ=63.73;AN=16834;AC=326;NS=8438;AC_Hom=2;AC_Het=325;AC_Hemi=0;MAF=0.0193766;HWE=0.38015;NFAM=320
15	50201934	127089_1	N	N[15:50201994[	201.59	LOW	SVTYPE=BND;POS=50201934;STRANDS=+-:6;CIPOS=-6,5;CIEND=-6,5;CIPOS95=0,0;CIEND95=0,0;MATEID=127089_2;EVENT=127089;SU=6;PE=0;SR=6;ALG=PROD;AF=0.0001188;NSAMP=2;MSQ=100.35;AN=16834;AC=2;NS=8438;AC_Hom=0;AC_Het=2;AC_Hemi=0;MAF=0.000118511;HWE=1;NFAM=2
15	50201994	127089_2	N	]15:50201934]N	201.59	LOW	SVTYPE=BND;POS=50201934;STRANDS=+-:6;CIPOS=-6,5;CIEND=-6,5;CIPOS95=0,0;CIEND95=0,0;MATEID=127089_1;EVENT=127089;SECONDARY;SU=6;PE=0;SR=6;ALG=PROD;AF=0.0001188;NSAMP=2;MSQ=100.35;AN=16834;AC=2;NS=8438;AC_Hom=0;AC_Het=2;AC_Hemi=0;MAF=0.000118511;HWE=1;NFAM=2
15	50213123	127090_1	N	N[15:50213364[	215.23	LOW	SVTYPE=BND;POS=50213123;STRANDS=+-:7;CIPOS=-5,4;CIEND=-5,4;CIPOS95=0,0;CIEND95=0,0;MATEID=127090_2;EVENT=127090;SU=7;PE=0;SR=7;ALG=PROD;AF=0.0001188;NSAMP=2;MSQ=104.93;AN=16834;AC=2;NS=8438;AC_Hom=0;AC_Het=2;AC_Hemi=0;MAF=0.000118511;HWE=1;NFAM=2
15	50213364	127090_2	N	]15:50213123]N	215.23	LOW	SVTYPE=BND;POS=50213123;STRANDS=+-:7;CIPOS=-5,4;CIEND=-5,4;CIPOS95=0,0;CIEND95=0,0;MATEID=127090_1;EVENT=127090;SECONDARY;SU=7;PE=0;SR=7;ALG=PROD;AF=0.0001188;NSAMP=2;MSQ=104.93;AN=16834;AC=2;NS=8438;AC_Hom=0;AC_Het=2;AC_Hemi=0;MAF=0.000118511;HWE=1;NFAM=2
15	50223074	127091_1	N	N[15:50229219[	53.75	LOW	SVTYPE=BND;POS=50223074;STRANDS=+-:5;IMPRECISE;CIPOS=-7,5;CIEND=-10,10;CIPOS95=-1,0;CIEND95=0,0;MATEID=127091_2;EVENT=127091;SU=5;PE=0;SR=5;ALG=PROD;AF=0.0001188;NSAMP=2;MSQ=26.88;AN=16834;AC=2;NS=8438;AC_Hom=0;AC_Het=2;AC_Hemi=0;MAF=0.000118511;HWE=1;NFAM=2
15	50229219	127091_2	N	]15:50223074]N	53.75	LOW	SVTYPE=BND;POS=50223074;STRANDS=+-:5;IMPRECISE;CIPOS=-10,10;CIEND=-7,5;CIPOS95=0,0;CIEND95=-1,0;MATEID=127091_1;EVENT=127091;SECONDARY;SU=5;PE=0;SR=5;ALG=PROD;AF=0.0001188;NSAMP=2;MSQ=26.88;AN=16834;AC=2;NS=8438;AC_Hom=0;AC_Het=2;AC_Hemi=0;MAF=0.000118511;HWE=1;NFAM=2
15	50266518	2595_2	N	[1:22189323[N	133.98	LOW	SVTYPE=BND;POS=50266518;STRANDS=--:18;CIPOS=-10,10;CIEND=-10,10;CIPOS95=0,0;CIEND95=0,0;MATEID=2595_1;EVENT=2595;SECONDARY;SU=18;PE=0;SR=18;ALG=PROD;AF=0.0005346;NSAMP=9;MSQ=13.85;AN=16834;AC=9;NS=8438;AC_Hom=0;AC_Het=9;AC_Hemi=0;MAF=0.000533302;HWE=1;NFAM=9
15	50299768	127092	N	<DEL>	191.55	PASS	SVTYPE=DEL;POS=50299768;SVLEN=-2357;END=50302125;STRANDS=+-:14;CIPOS=-6,4;CIEND=-5,4;CIPOS95=0,0;CIEND95=0,0;SU=14;PE=8;SR=6;ALG=PROD;AF=5.94e-05;NSAMP=1;MSQ=191.55;AN=16834;AC=1;NS=8438;AC_Hom=0;AC_Het=1;AC_Hemi=0;MAF=5.92557e-05;HWE=1;NFAM=1
15	50301574	263778_1	N	]15:50302673]N	204.55	LOW	SVTYPE=BND;POS=50301574;STRANDS=-+:18;CIPOS=-4,3;CIEND=-7,10;CIPOS95=0,0;CIEND95=0,0;MATEID=263778_2;EVENT=263778;SU=18;PE=9;SR=9;ALG=PROD;AF=0.0001188;NSAMP=1;MSQ=203.98;AN=16834;AC=2;NS=8438;AC_Hom=2;AC_Het=0;AC_Hemi=0;MAF=0.000118511;HWE=5.92593e-05;NFAM=1
15	50302673	263778_2	N	N[15:50301574[	204.55	LOW	SVTYPE=BND;POS=50301574;STRANDS=-+:18;CIPOS=-7,10;CIEND=-4,3;CIPOS95=0,0;CIEND95=0,0;MATEID=263778_1;EVENT=263778;SECONDARY;SU=18;PE=9;SR=9;ALG=PROD;AF=0.0001188;NSAMP=1;MSQ=203.98;AN=16834;AC=2;NS=8438;AC_Hom=2;AC_Het=0;AC_Hemi=0;MAF=0.000118511;HWE=5.92593e-05;NFAM=1
15	50335983	127093	N	<DEL>	254.36	PASS	SVTYPE=DEL;POS=50335983;SVLEN=-44823;END=50380806;STRANDS=+-:13;IMPRECISE;CIPOS=-30,321;CIEND=-302,26;CIPOS95=-30,68;CIEND95=-91,26;SU=13;PE=13;SR=0;ALG=PROD;AF=0.0001188;NSAMP=2;MSQ=127.17;AN=16834;AC=2;NS=8438;AC_Hom=0;AC_Het=2;AC_Hemi=0;MAF=0.000118511;HWE=1;NFAM=1
15	50365040	66009_2	N	N[7:8695040[	36.95	LOW	SVTYPE=BND;POS=50365040;STRANDS=-+:6;IMPRECISE;CIPOS=-30,370;CIEND=-496,30;CIPOS95=-30,119;CIEND95=-164,30;MATEID=66009_1;EVENT=66009;SECONDARY;SU=6;PE=6;SR=0;ALG=PROD;AF=0.0001188;NSAMP=2;MSQ=17.93;AN=16834;AC=2;NS=8438;AC_Hom=0;AC_Het=2;AC_Hemi=0;MAF=0.000118511;HWE=1;NFAM=2
15	50365117	22710_1	N	]19:41625585]N	620.58	LOW	SVTYPE=BND;POS=50365117;STRANDS=-+:20;IMPRECISE;CIPOS=-504,20;CIEND=-50,325;CIPOS95=-104,20;CIEND95=-40,40;MATEID=22710_2;EVENT=22710;SU=20;PE=20;SR=0;ALG=PROD;AF=0.001663;NSAMP=28;MSQ=20.33;AN=16834;AC=28;NS=8438;AC_Hom=0;AC_Het=28;AC_Hemi=0;MAF=0.00165916;HWE=1;NFAM=27
15	50365118	54724_2	N	]5:143166781]N	736.55	LOW	SVTYPE=BND;POS=50365118;STRANDS=+-:26;IMPRECISE;CIPOS=-582,50;CIEND=-84,414;CIPOS95=-149,50;CIEND95=-84,117;MATEID=54724_1;EVENT=54724;SECONDARY;SU=26;PE=26;SR=0;ALG=SUM;AF=0.001782;NSAMP=30;MSQ=23.17;AN=16834;AC=30;NS=8438;AC_Hom=0;AC_Het=30;AC_Hemi=0;MAF=0.00177767;HWE=1;NFAM=30
15	50365119	74324_2	N	[9:8212166[N	1437.78	LOW	SVTYPE=BND;POS=50365119;STRANDS=--:8;IMPRECISE;CIPOS=-527,30;CIEND=-220,30;CIPOS95=-161,30;CIEND95=-49,30;MATEID=74324_1;EVENT=74324;SECONDARY;SU=8;PE=8;SR=0;ALG=PROD;AF=0.004752;NSAMP=80;MSQ=16.62;AN=16834;AC=80;NS=8438;AC_Hom=0;AC_Het=80;AC_Hemi=0;MAF=0.00474046;HWE=1;NFAM=79
15	50365121	54725_2	N	[5:34056605[N	244.46	LOW	SVTYPE=BND;POS=50365121;STRANDS=--:8;IMPRECISE;CIPOS=-534,30;CIEND=-242,30;CIPOS95=-153,30;CIEND95=-69,30;MATEID=54725_1;EVENT=54725;SECONDARY;SU=8;PE=8;SR=0;ALG=PROD;AF=0.0007722;NSAMP=13;MSQ=17.27;AN=16834;AC=13;NS=8438;AC_Hom=0;AC_Het=13;AC_Hemi=0;MAF=0.000770325;HWE=1;NFAM=13
15	50365126	17474_2	N	]12:33687528]N	1135.71	LOW	SVTYPE=BND;POS=50365126;STRANDS=+-:8;IMPRECISE;CIPOS=-557,30;CIEND=-30,236;CIPOS95=-152,30;CIEND95=-30,47;MATEID=17474_1;EVENT=17474;SECONDARY;SU=8;PE=8;SR=0;ALG=PROD;AF=0.003564;NSAMP=60;MSQ=17.6;AN=16834;AC=60;NS=8438;AC_Hom=0;AC_Het=61;AC_Hemi=0;MAF=0.0036146;HWE=1;NFAM=59
15	50365127	47842_2	N	]4:83586107]N	480.2	LOW	SVTYPE=BND;POS=50365127;STRANDS=+-:8;IMPRECISE;CIPOS=-497,27;CIEND=-30,391;CIPOS95=-147,27;CIEND95=-30,76;MATEID=47842_1;EVENT=47842;SECONDARY;SU=8;PE=8;SR=0;ALG=PROD;AF=0.0009505;NSAMP=16;MSQ=29.24;AN=16834;AC=16;NS=8438;AC_Hom=0;AC_Het=16;AC_Hemi=0;MAF=0.000948092;HWE=1;NFAM=16
15	50365132	40135_2	N	]3:167490584]N	243.31	LOW	SVTYPE=BND;POS=50365132;STRANDS=+-:4;IMPRECISE;CIPOS=-547,7;CIEND=-10,261;CIPOS95=-168,0;CIEND95=-2,100;MATEID=40135_1;EVENT=40135;SECONDARY;SU=4;PE=4;SR=0;ALG=PROD;AF=0.0008911;NSAMP=15;MSQ=14;AN=16834;AC=15;NS=8438;AC_Hom=0;AC_Het=15;AC_Hemi=0;MAF=0.000888836;HWE=1;NFAM=15
15	50365133	20918_2	N	]14:34876362]N	731.86	LOW	SVTYPE=BND;POS=50365133;STRANDS=+-:10;IMPRECISE;CIPOS=-513,30;CIEND=-30,321;CIPOS95=-130,30;CIEND95=-30,47;MATEID=20918_1;EVENT=20918;SECONDARY;SU=10;PE=10;SR=0;ALG=PROD;AF=0.001663;NSAMP=28;MSQ=23.08;AN=16834;AC=28;NS=8438;AC_Hom=0;AC_Het=28;AC_Hemi=0;MAF=0.00165916;HWE=1;NFAM=28
15	50365135	22554_1	N	]18:26153633]N	1365.01	LOW	SVTYPE=BND;POS=50365135;STRANDS=-+:26;IMPRECISE;CIPOS=-414,50;CIEND=-50,347;CIPOS95=-104,50;CIEND95=-19,19;MATEID=22554_2;EVENT=22554;SU=26;PE=26;SR=0;ALG=PROD;AF=0.003445;NSAMP=58;MSQ=22.29;AN=16834;AC=58;NS=8438;AC_Hom=0;AC_Het=58;AC_Hemi=0;MAF=0.00343683;HWE=1;NFAM=58
15	50365158	127094_1	N	N[15:50365228[	39099.2	LOW	SVTYPE=BND;POS=50365158;STRANDS=+-:72;CIPOS=-6,5;CIEND=-7,4;CIPOS95=0,0;CIEND95=0,0;MATEID=127094_2;EVENT=127094;SU=72;PE=4;SR=68;ALG=PROD;AF=0.03547;NSAMP=574;MSQ=67.35;AN=16830;AC=597;NS=8436;AC_Hom=46;AC_Het=551;AC_Hemi=0;MAF=0.0353841;HWE=0.000571544;NFAM=555
15	50365228	127094_2	N	]15:50365158]N	39099.2	LOW	SVTYPE=BND;POS=50365158;STRANDS=+-:72;CIPOS=-7,4;CIEND=-6,5;CIPOS95=0,0;CIEND95=0,0;MATEID=127094_1;EVENT=127094;SECONDARY;SU=72;PE=4;SR=68;ALG=PROD;AF=0.03547;NSAMP=574;MSQ=67.35;AN=16830;AC=597;NS=8436;AC_Hom=46;AC_Het=551;AC_Hemi=0;MAF=0.0353841;HWE=0.000571544;NFAM=555
15	50365246	263746_2	N	N[15:44602669[	1471.06	LOW	SVTYPE=BND;POS=44602669;STRANDS=-+:8;IMPRECISE;CIPOS=-30,550;CIEND=-257,30;CIPOS95=-30,161;CIEND95=-68,30;MATEID=263746_1;EVENT=263746;SECONDARY;SU=8;PE=8;SR=0;ALG=PROD;AF=0.007901;NSAMP=133;MSQ=7.76;AN=16834;AC=133;NS=8438;AC_Hom=0;AC_Het=133;AC_Hemi=0;MAF=0.00788101;HWE=1;NFAM=133
15	50365249	21022_2	N	N[14:34876375[	1179.47	LOW	SVTYPE=BND;POS=50365249;STRANDS=-+:8;IMPRECISE;CIPOS=-29,513;CIEND=-284,30;CIPOS95=-29,143;CIEND95=-91,30;MATEID=21022_1;EVENT=21022;SECONDARY;SU=8;PE=8;SR=0;ALG=PROD;AF=0.003327;NSAMP=56;MSQ=19.88;AN=16834;AC=56;NS=8438;AC_Hom=0;AC_Het=56;AC_Hemi=0;MAF=0.00331832;HWE=1;NFAM=56
15	50365249	22711_1	N	N[19:41625693[	378.93	LOW	SVTYPE=BND;POS=50365249;STRANDS=+-:12;IMPRECISE;CIPOS=-29,532;CIEND=-209,50;CIPOS95=-29,140;CIEND95=-44,44;MATEID=22711_2;EVENT=22711;SU=12;PE=12;SR=0;ALG=PROD;AF=0.001188;NSAMP=20;MSQ=17.87;AN=16834;AC=20;NS=8438;AC_Hom=0;AC_Het=20;AC_Hemi=0;MAF=0.00118511;HWE=1;NFAM=20
15	50365259	22555_1	N	N[18:26153676[	549.79	LOW	SVTYPE=BND;POS=50365259;STRANDS=+-:8;IMPRECISE;CIPOS=-50,585;CIEND=-279,50;CIPOS95=-50,162;CIEND95=-76,50;MATEID=22555_2;EVENT=22555;SU=8;PE=8;SR=0;ALG=PROD;AF=0.001485;NSAMP=25;MSQ=20.91;AN=16834;AC=25;NS=8438;AC_Hom=0;AC_Het=25;AC_Hemi=0;MAF=0.00148139;HWE=1;NFAM=25
15	50365259	54726_2	N	N[5:143166843[	842.32	LOW	SVTYPE=BND;POS=50365259;STRANDS=-+:18;IMPRECISE;CIPOS=-40,414;CIEND=-148,30;CIPOS95=-40,81;CIEND95=-22,22;MATEID=54726_1;EVENT=54726;SECONDARY;SU=18;PE=18;SR=0;ALG=PROD;AF=0.001842;NSAMP=31;MSQ=25.99;AN=16834;AC=31;NS=8438;AC_Hom=0;AC_Het=31;AC_Hemi=0;MAF=0.00183693;HWE=1;NFAM=31
15	50365271	40136_2	N	N[3:167490660[	160.82	LOW	SVTYPE=BND;POS=50365271;STRANDS=-+:9;IMPRECISE;CIPOS=-30,517;CIEND=-210,30;CIPOS95=-30,122;CIEND95=-52,30;MATEID=40136_1;EVENT=40136;SECONDARY;SU=9;PE=9;SR=0;ALG=PROD;AF=0.0004158;NSAMP=7;MSQ=21.12;AN=16834;AC=7;NS=8438;AC_Hom=0;AC_Het=7;AC_Hemi=0;MAF=0.00041479;HWE=1;NFAM=7
15	50377857	127095_1	N	N[15:50378177[	597.59	PASS	SVTYPE=BND;POS=50377857;STRANDS=+-:9;CIPOS=-5,3;CIEND=-5,3;CIPOS95=0,0;CIEND95=0,0;MATEID=127095_2;EVENT=127095;SU=9;PE=1;SR=8;ALG=PROD;AF=0.0001188;NSAMP=2;MSQ=298.31;AN=16834;AC=2;NS=8438;AC_Hom=0;AC_Het=2;AC_Hemi=0;MAF=0.000118511;HWE=1;NFAM=2
15	50378069	66010_2	N	[7:57721715[N	7548.14	LOW	SVTYPE=BND;POS=50378069;STRANDS=--:4;IMPRECISE;CIPOS=-346,10;CIEND=-281,10;CIPOS95=-152,1;CIEND95=-149,1;MATEID=66010_1;EVENT=66010;SECONDARY;SU=4;PE=4;SR=0;ALG=PROD;AF=0.01895;NSAMP=319;MSQ=22.59;AN=16832;AC=319;NS=8437;AC_Hom=0;AC_Het=319;AC_Hemi=0;MAF=0.0189048;HWE=0.0776768;NFAM=317
15	50378090	70783_2	N	]8:135358692]N	75047.5	LOW	SVTYPE=BND;POS=50378090;STRANDS=+-:7746;CIPOS=-8,0;CIEND=0,0;CIPOS95=0,0;CIEND95=0,0;MATEID=70783_1;EVENT=70783;SECONDARY;SU=7746;PE=3133;SR=4613;ALG=PROD;AF=0.1081;NSAMP=1812;MSQ=40.88;AN=16834;AC=1819;NS=8438;AC_Hom=14;AC_Het=1808;AC_Hemi=0;MAF=0.107964;HWE=1.5499e-37;NFAM=1700
15	50378094	127096_1	N	N[15:50379509[	567.98	PASS	SVTYPE=BND;POS=50378094;STRANDS=+-:16;IMPRECISE;CIPOS=-3,10;CIEND=-10,9;CIPOS95=-1,1;CIEND95=-1,1;MATEID=127096_2;EVENT=127096;SU=16;PE=14;SR=2;ALG=PROD;AF=5.94e-05;NSAMP=1;MSQ=563.59;AN=16834;AC=1;NS=8438;AC_Hom=0;AC_Het=1;AC_Hemi=0;MAF=5.92557e-05;HWE=1;NFAM=1
15	50378115	299686_1	N	N]15:50378322]	1264.82	LOW	SVTYPE=BND;POS=50378115;STRANDS=++:18;CIPOS=-32,25;CIEND=-10,29;CIPOS95=0,0;CIEND95=0,0;MATEID=299686_2;EVENT=299686;SU=18;PE=11;SR=7;ALG=PROD;AF=0.001966;NSAMP=26;MSQ=31.09;AN=16788;AC=33;NS=8415;AC_Hom=14;AC_Het=19;AC_Hemi=0;MAF=0.00196078;HWE=2.8758e-16;NFAM=26
15	50378164	70881_2	N	N[8:135358685[	611232	LOW	SVTYPE=BND;POS=50378164;STRANDS=-+:7044;CIPOS=-1,16;CIEND=0,0;CIPOS95=0,0;CIEND95=0,0;MATEID=70881_1;EVENT=70881;SECONDARY;SU=7044;PE=3667;SR=3377;ALG=PROD;AF=0.4374;NSAMP=6839;MSQ=89.01;AN=16834;AC=7364;NS=8438;AC_Hom=1052;AC_Het=6332;AC_Hemi=0;MAF=0.437544;HWE=0;NFAM=6076
15	50378172	66011_2	N	N[7:57721726[	71190.9	LOW	SVTYPE=BND;POS=50378172;STRANDS=-+:70;CIPOS=-9,4;CIEND=-9,8;CIPOS95=0,0;CIEND95=0,0;MATEID=66011_1;EVENT=66011;SECONDARY;SU=70;PE=32;SR=38;ALG=PROD;AF=0.1281;NSAMP=2157;MSQ=32.45;AN=16834;AC=2157;NS=8438;AC_Hom=0;AC_Het=2160;AC_Hemi=0;MAF=0.127992;HWE=0;NFAM=2006
15	50378177	127095_2	N	]15:50377857]N	597.59	PASS	SVTYPE=BND;POS=50377857;STRANDS=+-:9;CIPOS=-5,3;CIEND=-5,3;CIPOS95=0,0;CIEND95=0,0;MATEID=127095_1;EVENT=127095;SECONDARY;SU=9;PE=1;SR=8;ALG=PROD;AF=0.0001188;NSAMP=2;MSQ=298.31;AN=16834;AC=2;NS=8438;AC_Hom=0;AC_Het=2;AC_Hemi=0;MAF=0.000118511;HWE=1;NFAM=2
15	50378211	22915_1	N	N[22:17235576[	121523	LOW	SVTYPE=BND;POS=50378211;STRANDS=+-:156;IMPRECISE;CIPOS=-48,339;CIEND=-212,50;CIPOS95=-35,35;CIEND95=-18,18;MATEID=22915_2;EVENT=22915;SU=156;PE=156;SR=0;ALG=PROD;AF=0.1555;NSAMP=2618;MSQ=45.92;AN=16834;AC=2618;NS=8438;AC_Hom=0;AC_Het=2622;AC_Hemi=0;MAF=0.155369;HWE=0;NFAM=2281
15	50378322	299686_2	N	N]15:50378115]	1264.82	LOW	SVTYPE=BND;POS=50378322;STRANDS=++:18;CIPOS=-10,29;CIEND=-32,25;CIPOS95=0,0;CIEND95=0,0;MATEID=299686_1;EVENT=299686;SECONDARY;SU=18;PE=11;SR=7;ALG=PROD;AF=0.001966;NSAMP=26;MSQ=31.09;AN=16788;AC=33;NS=8415;AC_Hom=14;AC_Het=19;AC_Hemi=0;MAF=0.00196078;HWE=2.8758e-16;NFAM=26
15	50379509	127096_2	N	]15:50378094]N	567.98	PASS	SVTYPE=BND;POS=50378094;STRANDS=+-:16;IMPRECISE;CIPOS=-10,9;CIEND=-3,10;CIPOS95=-1,1;CIEND95=-1,1;MATEID=127096_1;EVENT=127096;SECONDARY;SU=16;PE=14;SR=2;ALG=PROD;AF=5.94e-05;NSAMP=1;MSQ=563.59;AN=16834;AC=1;NS=8438;AC_Hom=0;AC_Het=1;AC_Hemi=0;MAF=5.92557e-05;HWE=1;NFAM=1
15	50398473	127097	N	<DEL>	176.65	PASS	SVTYPE=DEL;POS=50398473;SVLEN=-4060;END=50402533;STRANDS=+-:12;CIPOS=-4,4;CIEND=-10,10;CIPOS95=0,0;CIEND95=0,0;SU=12;PE=5;SR=7;ALG=PROD;AF=5.94e-05;NSAMP=1;MSQ=176.65;AN=16834;AC=1;NS=8438;AC_Hom=0;AC_Het=1;AC_Hemi=0;MAF=5.92557e-05;HWE=1;NFAM=1
15	50415669	23076_1	N	N]X:36235032]	134.28	LOW	SVTYPE=BND;POS=50415669;STRANDS=++:4;CIPOS=-9,8;CIEND=-9,8;CIPOS95=0,0;CIEND95=0,0;MATEID=23076_2;EVENT=23076;SU=4;PE=0;SR=4;ALG=PROD;AF=0.0004752;NSAMP=8;MSQ=13.37;AN=16834;AC=8;NS=8438;AC_Hom=0;AC_Het=8;AC_Hemi=0;MAF=0.000474046;HWE=1;NFAM=8
15	50435740	127098_1	N	N[15:50435981[	124.98	LOW	SVTYPE=BND;POS=50435740;STRANDS=+-:4;CIPOS=-9,8;CIEND=-9,8;CIPOS95=0,0;CIEND95=0,0;MATEID=127098_2;EVENT=127098;SU=4;PE=0;SR=4;ALG=PROD;AF=0.0001188;NSAMP=2;MSQ=58.5;AN=16834;AC=2;NS=8438;AC_Hom=0;AC_Het=2;AC_Hemi=0;MAF=0.000118511;HWE=1;NFAM=2
15	50435981	127098_2	N	]15:50435740]N	124.98	LOW	SVTYPE=BND;POS=50435740;STRANDS=+-:4;CIPOS=-9,8;CIEND=-9,8;CIPOS95=0,0;CIEND95=0,0;MATEID=127098_1;EVENT=127098;SECONDARY;SU=4;PE=0;SR=4;ALG=PROD;AF=0.0001188;NSAMP=2;MSQ=58.5;AN=16834;AC=2;NS=8438;AC_Hom=0;AC_Het=2;AC_Hemi=0;MAF=0.000118511;HWE=1;NFAM=2
15	50441559	47843_2	N	]4:140472796]N	3270.8	LOW	SVTYPE=BND;POS=50441559;STRANDS=+-:506;CIPOS=-3,0;CIEND=-2,2;CIPOS95=0,0;CIEND95=0,0;MATEID=47843_1;EVENT=47843;SECONDARY;SU=506;PE=236;SR=270;ALG=PROD;AF=0.001544;NSAMP=26;MSQ=125.55;AN=16834;AC=26;NS=8438;AC_Hom=0;AC_Het=26;AC_Hemi=0;MAF=0.00154065;HWE=1;NFAM=26
15	50441731	47844_2	N	N[4:140472795[	8570.59	PASS	SVTYPE=BND;POS=50441731;STRANDS=-+:557;CIPOS=-2,1;CIEND=-2,1;CIPOS95=0,0;CIEND95=0,0;MATEID=47844_1;EVENT=47844;SECONDARY;SU=557;PE=263;SR=294;ALG=PROD;AF=0.00196;NSAMP=33;MSQ=259.63;AN=16834;AC=33;NS=8438;AC_Hom=0;AC_Het=33;AC_Hemi=0;MAF=0.00195544;HWE=1;NFAM=33
15	50448286	127099_1	N	N[15:50448336[	1.11556e+06	LOW	SVTYPE=BND;POS=50448286;STRANDS=+-:39774;CIPOS=-35,13;CIEND=-20,10;CIPOS95=0,0;CIEND95=0,0;MATEID=127099_2;EVENT=127099;SU=39774;PE=59;SR=39715;ALG=PROD;AF=0.4376;NSAMP=5103;MSQ=217.74;AN=16720;AC=7317;NS=8381;AC_Hom=4448;AC_Het=2893;AC_Hemi=0;MAF=0.437955;HWE=0;NFAM=4697
15	50448336	127099_2	N	]15:50448286]N	1.11556e+06	LOW	SVTYPE=BND;POS=50448286;STRANDS=+-:39774;CIPOS=-20,10;CIEND=-35,13;CIPOS95=0,0;CIEND95=0,0;MATEID=127099_1;EVENT=127099;SECONDARY;SU=39774;PE=59;SR=39715;ALG=PROD;AF=0.4376;NSAMP=5103;MSQ=217.74;AN=16720;AC=7317;NS=8381;AC_Hom=4448;AC_Het=2893;AC_Hemi=0;MAF=0.437955;HWE=0;NFAM=4697
15	50464744	2596_2	N	[1:163468773[N	87.19	LOW	SVTYPE=BND;POS=50464744;STRANDS=--:8;CIPOS=-29,28;CIEND=-29,28;CIPOS95=0,0;CIEND95=0,0;MATEID=2596_1;EVENT=2596;SECONDARY;SU=8;PE=0;SR=8;ALG=PROD;AF=0.0002376;NSAMP=4;MSQ=21.68;AN=16834;AC=4;NS=8438;AC_Hom=0;AC_Het=4;AC_Hemi=0;MAF=0.000237023;HWE=1;NFAM=4
15	50488305	22997_1	N	]GL000193.1:62114]N	766.91	LOW	SVTYPE=BND;POS=50488305;STRANDS=-+:4;CIPOS=-9,8;CIEND=-9,8;CIPOS95=0,0;CIEND95=0,0;MATEID=22997_2;EVENT=22997;SU=4;PE=0;SR=4;ALG=PROD;AF=0.001663;NSAMP=27;MSQ=27.62;AN=16834;AC=28;NS=8438;AC_Hom=2;AC_Het=26;AC_Hemi=0;MAF=0.00165916;HWE=0.0221854;NFAM=27
15	50495140	127100	N	<DEL>	1609.41	PASS	SVTYPE=DEL;POS=50495140;SVLEN=-1260;END=50496400;STRANDS=+-:67;CIPOS=-23,22;CIEND=-24,21;CIPOS95=0,0;CIEND95=0,0;SU=67;PE=52;SR=15;ALG=PROD;AF=0.0001782;NSAMP=3;MSQ=536.47;AN=16834;AC=3;NS=8438;AC_Hom=0;AC_Het=3;AC_Hemi=0;MAF=0.000177767;HWE=1;NFAM=2
15	50508685	29205_2	N	N]2:156935241]	40.67	LOW	SVTYPE=BND;POS=50508685;STRANDS=++:5;IMPRECISE;CIPOS=-30,446;CIEND=-30,415;CIPOS95=-30,138;CIEND95=-30,150;MATEID=29205_1;EVENT=29205;SECONDARY;SU=5;PE=5;SR=0;ALG=PROD;AF=0.0001188;NSAMP=2;MSQ=18.75;AN=16834;AC=2;NS=8438;AC_Hom=0;AC_Het=2;AC_Hemi=0;MAF=0.000118511;HWE=1;NFAM=2
15	50508868	29204_2	N	[2:156935121[N	308.95	LOW	SVTYPE=BND;POS=50508868;STRANDS=--:4;IMPRECISE;CIPOS=-329,30;CIEND=-668,30;CIPOS95=-141,30;CIEND95=-227,30;MATEID=29204_1;EVENT=29204;SECONDARY;SU=4;PE=4;SR=0;ALG=PROD;AF=0.001069;NSAMP=18;MSQ=14.63;AN=16832;AC=18;NS=8437;AC_Hom=0;AC_Het=18;AC_Hemi=0;MAF=0.00106673;HWE=1;NFAM=17
15	50509843	127101_1	N	N[15:50509947[	203.77	LOW	SVTYPE=BND;POS=50509843;STRANDS=+-:6;CIPOS=-6,5;CIEND=-6,5;CIPOS95=0,0;CIEND95=0,0;MATEID=127101_2;EVENT=127101;SU=6;PE=0;SR=6;ALG=PROD;AF=5.94e-05;NSAMP=1;MSQ=203.77;AN=16834;AC=1;NS=8438;AC_Hom=0;AC_Het=1;AC_Hemi=0;MAF=5.92557e-05;HWE=1;NFAM=1
15	50509947	127101_2	N	]15:50509843]N	203.77	LOW	SVTYPE=BND;POS=50509843;STRANDS=+-:6;CIPOS=-6,5;CIEND=-6,5;CIPOS95=0,0;CIEND95=0,0;MATEID=127101_1;EVENT=127101;SECONDARY;SU=6;PE=0;SR=6;ALG=PROD;AF=5.94e-05;NSAMP=1;MSQ=203.77;AN=16834;AC=1;NS=8438;AC_Hom=0;AC_Het=1;AC_Hemi=0;MAF=5.92557e-05;HWE=1;NFAM=1
15	50521436	263779	N	<DUP>	529.37	PASS	SVTYPE=DUP;POS=50521436;SVLEN=301;END=50521737;STRANDS=-+:32;CIPOS=-30,28;CIEND=-30,29;CIPOS95=0,0;CIEND95=0,0;SU=32;PE=10;SR=22;ALG=PROD;AF=0.0001782;NSAMP=3;MSQ=175.63;AN=16834;AC=3;NS=8438;AC_Hom=0;AC_Het=3;AC_Hemi=0;MAF=0.000177767;HWE=1;NFAM=2
15	50559140	127102_1	N	N[15:50559358[	387.32	LOW	SVTYPE=BND;POS=50559140;STRANDS=+-:7;CIPOS=-5,4;CIEND=-5,4;CIPOS95=0,0;CIEND95=0,0;MATEID=127102_2;EVENT=127102;SU=7;PE=0;SR=7;ALG=PROD;AF=0.0001782;NSAMP=3;MSQ=128.03;AN=16834;AC=3;NS=8438;AC_Hom=0;AC_Het=3;AC_Hemi=0;MAF=0.000177767;HWE=1;NFAM=3
15	50559358	127102_2	N	]15:50559140]N	387.32	LOW	SVTYPE=BND;POS=50559140;STRANDS=+-:7;CIPOS=-5,4;CIEND=-5,4;CIPOS95=0,0;CIEND95=0,0;MATEID=127102_1;EVENT=127102;SECONDARY;SU=7;PE=0;SR=7;ALG=PROD;AF=0.0001782;NSAMP=3;MSQ=128.03;AN=16834;AC=3;NS=8438;AC_Hom=0;AC_Het=3;AC_Hemi=0;MAF=0.000177767;HWE=1;NFAM=3
15	50569388	23048_1	N	]X:15574136]N	272.39	LOW	SVTYPE=BND;POS=50569388;STRANDS=-+:17;IMPRECISE;CIPOS=-360,47;CIEND=-48,322;CIPOS95=-77,47;CIEND95=-48,60;MATEID=23048_2;EVENT=23048;SU=17;PE=17;SR=0;ALG=PROD;AF=0.0001188;NSAMP=2;MSQ=136.19;AN=16834;AC=2;NS=8438;AC_Hom=0;AC_Het=2;AC_Hemi=0;MAF=0.000118511;HWE=1;NFAM=2
15	50569789	23049_1	N	[X:15574122[N	335.26	LOW	SVTYPE=BND;POS=50569789;STRANDS=--:32;CIPOS=-42,41;CIEND=-45,42;CIPOS95=0,0;CIEND95=0,0;MATEID=23049_2;EVENT=23049;SU=32;PE=17;SR=15;ALG=PROD;AF=0.0001188;NSAMP=2;MSQ=167.63;AN=16834;AC=2;NS=8438;AC_Hom=0;AC_Het=2;AC_Hemi=0;MAF=0.000118511;HWE=1;NFAM=2
15	50570980	127104_1	N	N[15:50581679[	137.38	LOW	SVTYPE=BND;POS=50570980;STRANDS=+-:9;IMPRECISE;CIPOS=-10,263;CIEND=-384,4;CIPOS95=-1,84;CIEND95=-145,0;MATEID=127104_2;EVENT=127104;SU=9;PE=9;SR=0;ALG=PROD;AF=5.94e-05;NSAMP=1;MSQ=137.38;AN=16834;AC=1;NS=8438;AC_Hom=0;AC_Het=1;AC_Hemi=0;MAF=5.92557e-05;HWE=1;NFAM=1
15	50570981	127103_1	N	N[15:50578263[	122.04	LOW	SVTYPE=BND;POS=50570981;STRANDS=+-:17;CIPOS=-28,28;CIEND=-26,24;CIPOS95=0,0;CIEND95=0,0;MATEID=127103_2;EVENT=127103;SU=17;PE=7;SR=10;ALG=PROD;AF=0.0001188;NSAMP=2;MSQ=61.02;AN=16834;AC=2;NS=8438;AC_Hom=0;AC_Het=2;AC_Hemi=0;MAF=0.000118511;HWE=1;NFAM=2
15	50578263	127103_2	N	]15:50570981]N	122.04	LOW	SVTYPE=BND;POS=50570981;STRANDS=+-:17;CIPOS=-26,24;CIEND=-28,28;CIPOS95=0,0;CIEND95=0,0;MATEID=127103_1;EVENT=127103;SECONDARY;SU=17;PE=7;SR=10;ALG=PROD;AF=0.0001188;NSAMP=2;MSQ=61.02;AN=16834;AC=2;NS=8438;AC_Hom=0;AC_Het=2;AC_Hemi=0;MAF=0.000118511;HWE=1;NFAM=2
15	50578381	127106_1	N	N[15:50592985[	44.51	LOW	SVTYPE=BND;POS=50578381;STRANDS=+-:5;IMPRECISE;CIPOS=-8,493;CIEND=-137,7;CIPOS95=0,179;CIEND95=-85,0;MATEID=127106_2;EVENT=127106;SU=5;PE=5;SR=0;ALG=PROD;AF=5.94e-05;NSAMP=1;MSQ=44.51;AN=16834;AC=1;NS=8438;AC_Hom=0;AC_Het=1;AC_Hemi=0;MAF=5.92557e-05;HWE=1;NFAM=1
15	50578382	127105_1	N	N[15:50581679[	260.05	LOW	SVTYPE=BND;POS=50578382;STRANDS=+-:24;CIPOS=-28,30;CIEND=-23,22;CIPOS95=0,0;CIEND95=0,0;MATEID=127105_2;EVENT=127105;SU=24;PE=7;SR=17;ALG=PROD;AF=0.0001188;NSAMP=2;MSQ=130.03;AN=16834;AC=2;NS=8438;AC_Hom=0;AC_Het=2;AC_Hemi=0;MAF=0.000118511;HWE=1;NFAM=2
15	50581679	127104_2	N	]15:50570980]N	137.38	LOW	SVTYPE=BND;POS=50570980;STRANDS=+-:9;IMPRECISE;CIPOS=-384,4;CIEND=-10,263;CIPOS95=-145,0;CIEND95=-1,84;MATEID=127104_1;EVENT=127104;SECONDARY;SU=9;PE=9;SR=0;ALG=PROD;AF=5.94e-05;NSAMP=1;MSQ=137.38;AN=16834;AC=1;NS=8438;AC_Hom=0;AC_Het=1;AC_Hemi=0;MAF=5.92557e-05;HWE=1;NFAM=1
15	50581679	127105_2	N	]15:50578382]N	260.05	LOW	SVTYPE=BND;POS=50578382;STRANDS=+-:24;CIPOS=-23,22;CIEND=-28,30;CIPOS95=0,0;CIEND95=0,0;MATEID=127105_1;EVENT=127105;SECONDARY;SU=24;PE=7;SR=17;ALG=PROD;AF=0.0001188;NSAMP=2;MSQ=130.03;AN=16834;AC=2;NS=8438;AC_Hom=0;AC_Het=2;AC_Hemi=0;MAF=0.000118511;HWE=1;NFAM=2
15	50581870	127107_1	N	N[15:50592985[	287.1	LOW	SVTYPE=BND;POS=50581870;STRANDS=+-:24;CIPOS=-24,23;CIEND=-30,30;CIPOS95=0,0;CIEND95=0,0;MATEID=127107_2;EVENT=127107;SU=24;PE=10;SR=14;ALG=PROD;AF=0.0001188;NSAMP=2;MSQ=143.55;AN=16834;AC=2;NS=8438;AC_Hom=0;AC_Het=2;AC_Hemi=0;MAF=0.000118511;HWE=1;NFAM=2
15	50592985	127106_2	N	]15:50578381]N	44.51	LOW	SVTYPE=BND;POS=50578381;STRANDS=+-:5;IMPRECISE;CIPOS=-137,7;CIEND=-8,493;CIPOS95=-85,0;CIEND95=0,179;MATEID=127106_1;EVENT=127106;SECONDARY;SU=5;PE=5;SR=0;ALG=PROD;AF=5.94e-05;NSAMP=1;MSQ=44.51;AN=16834;AC=1;NS=8438;AC_Hom=0;AC_Het=1;AC_Hemi=0;MAF=5.92557e-05;HWE=1;NFAM=1
15	50592985	127107_2	N	]15:50581870]N	287.1	LOW	SVTYPE=BND;POS=50581870;STRANDS=+-:24;CIPOS=-30,30;CIEND=-24,23;CIPOS95=0,0;CIEND95=0,0;MATEID=127107_1;EVENT=127107;SECONDARY;SU=24;PE=10;SR=14;ALG=PROD;AF=0.0001188;NSAMP=2;MSQ=143.55;AN=16834;AC=2;NS=8438;AC_Hom=0;AC_Het=2;AC_Hemi=0;MAF=0.000118511;HWE=1;NFAM=2
15	50593567	127108_1	N	N[15:50595125[	17.8	LOW	SVTYPE=BND;POS=50593567;STRANDS=+-:5;CIPOS=-10,10;CIEND=-10,10;CIPOS95=0,0;CIEND95=0,0;MATEID=127108_2;EVENT=127108;SU=5;PE=0;SR=5;ALG=PROD;AF=5.94e-05;NSAMP=1;MSQ=14.92;AN=16834;AC=1;NS=8438;AC_Hom=0;AC_Het=1;AC_Hemi=0;MAF=5.92557e-05;HWE=1;NFAM=1
15	50595125	127108_2	N	]15:50593567]N	17.8	LOW	SVTYPE=BND;POS=50593567;STRANDS=+-:5;CIPOS=-10,10;CIEND=-10,10;CIPOS95=0,0;CIEND95=0,0;MATEID=127108_1;EVENT=127108;SECONDARY;SU=5;PE=0;SR=5;ALG=PROD;AF=5.94e-05;NSAMP=1;MSQ=14.92;AN=16834;AC=1;NS=8438;AC_Hom=0;AC_Het=1;AC_Hemi=0;MAF=5.92557e-05;HWE=1;NFAM=1
15	50613772	263780_1	N	]15:50614663]N	34.82	LOW	SVTYPE=BND;POS=50613772;STRANDS=-+:6;IMPRECISE;CIPOS=-274,10;CIEND=-10,317;CIPOS95=-74,1;CIEND95=-1,77;MATEID=263780_2;EVENT=263780;SU=6;PE=6;SR=0;ALG=PROD;AF=5.94e-05;NSAMP=1;MSQ=30.88;AN=16834;AC=1;NS=8438;AC_Hom=0;AC_Het=1;AC_Hemi=0;MAF=5.92557e-05;HWE=1;NFAM=1
15	50614663	263780_2	N	N[15:50613772[	34.82	LOW	SVTYPE=BND;POS=50613772;STRANDS=-+:6;IMPRECISE;CIPOS=-10,317;CIEND=-274,10;CIPOS95=-1,77;CIEND95=-74,1;MATEID=263780_1;EVENT=263780;SECONDARY;SU=6;PE=6;SR=0;ALG=PROD;AF=5.94e-05;NSAMP=1;MSQ=30.88;AN=16834;AC=1;NS=8438;AC_Hom=0;AC_Het=1;AC_Hemi=0;MAF=5.92557e-05;HWE=1;NFAM=1
15	50620056	22723_1	N	N[19:49086266[	17276.2	LOW	SVTYPE=BND;POS=50620056;STRANDS=+-:482;IMPRECISE;CIPOS=-10,257;CIEND=-102,10;CIPOS95=-10,22;CIEND95=-4,4;MATEID=22723_2;EVENT=22723;SU=482;PE=482;SR=0;ALG=PROD;AF=0.03083;NSAMP=519;MSQ=32.51;AN=16834;AC=519;NS=8438;AC_Hom=0;AC_Het=521;AC_Hemi=0;MAF=0.0308722;HWE=0.000403091;NFAM=500
15	50628747	127110_1	N	N[15:50629023[	97.25	LOW	SVTYPE=BND;POS=50628747;STRANDS=+-:9;CIPOS=-29,28;CIEND=-29,28;CIPOS95=0,0;CIEND95=0,0;MATEID=127110_2;EVENT=127110;SU=9;PE=0;SR=9;ALG=PROD;AF=0.0002376;NSAMP=4;MSQ=20.76;AN=16834;AC=4;NS=8438;AC_Hom=0;AC_Het=4;AC_Hemi=0;MAF=0.000237023;HWE=1;NFAM=4
15	50629023	127110_2	N	]15:50628747]N	97.25	LOW	SVTYPE=BND;POS=50628747;STRANDS=+-:9;CIPOS=-29,28;CIEND=-29,28;CIPOS95=0,0;CIEND95=0,0;MATEID=127110_1;EVENT=127110;SECONDARY;SU=9;PE=0;SR=9;ALG=PROD;AF=0.0002376;NSAMP=4;MSQ=20.76;AN=16834;AC=4;NS=8438;AC_Hom=0;AC_Het=4;AC_Hemi=0;MAF=0.000237023;HWE=1;NFAM=4
15	50629265	127111_1	N	N[15:50629316[	52786.5	LOW	SVTYPE=BND;POS=50629265;STRANDS=+-:10;CIPOS=-10,10;CIEND=-10,10;CIPOS95=0,0;CIEND95=0,0;MATEID=127111_2;EVENT=127111;SU=10;PE=0;SR=10;ALG=PROD;AF=0.182;NSAMP=1372;MSQ=36.97;AN=12720;AC=2315;NS=6375;AC_Hom=1888;AC_Het=429;AC_Hemi=0;MAF=0.181725;HWE=0;NFAM=1271
15	50629316	127111_2	N	]15:50629265]N	52786.5	LOW	SVTYPE=BND;POS=50629265;STRANDS=+-:10;CIPOS=-10,10;CIEND=-10,10;CIPOS95=0,0;CIEND95=0,0;MATEID=127111_1;EVENT=127111;SECONDARY;SU=10;PE=0;SR=10;ALG=PROD;AF=0.182;NSAMP=1372;MSQ=36.97;AN=12720;AC=2315;NS=6375;AC_Hom=1888;AC_Het=429;AC_Hemi=0;MAF=0.181725;HWE=0;NFAM=1271
15	50633088	127112_1	N	N[15:50633157[	76688.7	LOW	SVTYPE=BND;POS=50633088;STRANDS=+-:130;CIPOS=-6,4;CIEND=-6,4;CIPOS95=0,0;CIEND95=0,0;MATEID=127112_2;EVENT=127112;SU=130;PE=0;SR=130;ALG=PROD;AF=0.2285;NSAMP=1746;MSQ=43.55;AN=13712;AC=3133;NS=6875;AC_Hom=2780;AC_Het=360;AC_Hemi=0;MAF=0.228364;HWE=0;NFAM=1614
15	50633157	127112_2	N	]15:50633088]N	76688.7	LOW	SVTYPE=BND;POS=50633088;STRANDS=+-:130;CIPOS=-6,4;CIEND=-6,4;CIPOS95=0,0;CIEND95=0,0;MATEID=127112_1;EVENT=127112;SECONDARY;SU=130;PE=0;SR=130;ALG=PROD;AF=0.2285;NSAMP=1746;MSQ=43.55;AN=13712;AC=3133;NS=6875;AC_Hom=2780;AC_Het=360;AC_Hemi=0;MAF=0.228364;HWE=0;NFAM=1614
15	50635992	127113	N	<DEL>	125.68	PASS	SVTYPE=DEL;POS=50635992;SVLEN=-3217;END=50639209;STRANDS=+-:8;IMPRECISE;CIPOS=-10,300;CIEND=-302,10;CIPOS95=-2,64;CIEND95=-112,0;SU=8;PE=8;SR=0;ALG=PROD;AF=5.94e-05;NSAMP=1;MSQ=125.68;AN=16834;AC=1;NS=8438;AC_Hom=0;AC_Het=1;AC_Hemi=0;MAF=5.92557e-05;HWE=1;NFAM=1
15	50650494	299687_1	N	N]15:50651801]	35.82	LOW	SVTYPE=BND;POS=50650494;STRANDS=++:5;IMPRECISE;CIPOS=-10,114;CIEND=-6,197;CIPOS95=-3,34;CIEND95=-1,90;MATEID=299687_2;EVENT=299687;SU=5;PE=5;SR=0;ALG=PROD;AF=5.94e-05;NSAMP=1;MSQ=35.82;AN=16834;AC=1;NS=8438;AC_Hom=0;AC_Het=1;AC_Hemi=0;MAF=5.92557e-05;HWE=1;NFAM=1
15	50651801	299687_2	N	N]15:50650494]	35.82	LOW	SVTYPE=BND;POS=50651801;STRANDS=++:5;IMPRECISE;CIPOS=-6,197;CIEND=-10,114;CIPOS95=-1,90;CIEND95=-3,34;MATEID=299687_1;EVENT=299687;SECONDARY;SU=5;PE=5;SR=0;ALG=PROD;AF=5.94e-05;NSAMP=1;MSQ=35.82;AN=16834;AC=1;NS=8438;AC_Hom=0;AC_Het=1;AC_Hemi=0;MAF=5.92557e-05;HWE=1;NFAM=1
15	50661949	127114	N	<DEL>	509.42	PASS	SVTYPE=DEL;POS=50661949;SVLEN=-6575;END=50668524;STRANDS=+-:23;IMPRECISE;CIPOS=-30,225;CIEND=-235,25;CIPOS95=-21,21;CIEND95=-42,25;SU=23;PE=23;SR=0;ALG=PROD;AF=0.0001188;NSAMP=2;MSQ=254.71;AN=16834;AC=2;NS=8438;AC_Hom=0;AC_Het=2;AC_Hemi=0;MAF=0.000118511;HWE=1;NFAM=2
15	50669266	127115	N	<DEL>	182.79	PASS	SVTYPE=DEL;POS=50669266;SVLEN=-8868;END=50678134;STRANDS=+-:7;IMPRECISE;CIPOS=-10,288;CIEND=-138,10;CIPOS95=-2,84;CIEND95=-61,2;SU=7;PE=7;SR=0;ALG=PROD;AF=5.94e-05;NSAMP=1;MSQ=182.79;AN=16834;AC=1;NS=8438;AC_Hom=0;AC_Het=1;AC_Hemi=0;MAF=5.92557e-05;HWE=1;NFAM=1
15	50669309	263781_1	N	]15:50684858]N	5505.06	LOW	SVTYPE=BND;POS=50669309;STRANDS=-+:6;IMPRECISE;CIPOS=-348,10;CIEND=-10,432;CIPOS95=-131,1;CIEND95=-2,116;MATEID=263781_2;EVENT=263781;SU=6;PE=6;SR=0;ALG=PROD;AF=0.02513;NSAMP=423;MSQ=10.04;AN=16834;AC=423;NS=8438;AC_Hom=0;AC_Het=426;AC_Hemi=0;MAF=0.0252429;HWE=0.00685084;NFAM=414
15	50684858	263781_2	N	N[15:50669309[	5505.06	LOW	SVTYPE=BND;POS=50669309;STRANDS=-+:6;IMPRECISE;CIPOS=-10,432;CIEND=-348,10;CIPOS95=-2,116;CIEND95=-131,1;MATEID=263781_1;EVENT=263781;SECONDARY;SU=6;PE=6;SR=0;ALG=PROD;AF=0.02513;NSAMP=423;MSQ=10.04;AN=16834;AC=423;NS=8438;AC_Hom=0;AC_Het=426;AC_Hemi=0;MAF=0.0252429;HWE=0.00685084;NFAM=414
15	50685452	127116	N	<DEL>	395.9	PASS	SVTYPE=DEL;POS=50685452;SVLEN=-481;END=50685933;STRANDS=+-:14;IMPRECISE;CIPOS=-6,9;CIEND=-10,6;CIPOS95=-1,1;CIEND95=-1,0;SU=14;PE=11;SR=3;ALG=PROD;AF=5.94e-05;NSAMP=1;MSQ=395.64;AN=16834;AC=1;NS=8438;AC_Hom=0;AC_Het=1;AC_Hemi=0;MAF=5.92557e-05;HWE=1;NFAM=1
15	50685688	2597_2	N	]1:236403171]N	556.17	LOW	SVTYPE=BND;POS=50685688;STRANDS=+-:47;IMPRECISE;CIPOS=-285,34;CIEND=-50,236;CIPOS95=-72,34;CIEND95=-12,12;MATEID=2597_1;EVENT=2597;SECONDARY;SU=47;PE=47;SR=0;ALG=PROD;AF=0.001366;NSAMP=23;MSQ=23.74;AN=16834;AC=23;NS=8438;AC_Hom=0;AC_Het=23;AC_Hemi=0;MAF=0.00136288;HWE=1;NFAM=23
15	50685841	12594_2	N	N[10:94655939[	3895.14	LOW	SVTYPE=BND;POS=50685841;STRANDS=-+:11;IMPRECISE;CIPOS=-26,456;CIEND=-202,30;CIPOS95=-26,151;CIEND95=-53,30;MATEID=12594_1;EVENT=12594;SECONDARY;SU=11;PE=11;SR=0;ALG=PROD;AF=0.01402;NSAMP=221;MSQ=16.8;AN=16834;AC=236;NS=8438;AC_Hom=30;AC_Het=209;AC_Hemi=0;MAF=0.0141621;HWE=9.14986e-11;NFAM=214
15	50685842	2598_2	N	N[1:236403178[	2270.34	LOW	SVTYPE=BND;POS=50685842;STRANDS=-+:91;IMPRECISE;CIPOS=-7,406;CIEND=-93,48;CIPOS95=-7,67;CIEND95=-7,7;MATEID=2598_1;EVENT=2598;SECONDARY;SU=91;PE=91;SR=0;ALG=PROD;AF=0.004633;NSAMP=78;MSQ=27.79;AN=16834;AC=78;NS=8438;AC_Hom=0;AC_Het=79;AC_Hemi=0;MAF=0.0046812;HWE=1;NFAM=78
15	50689221	127117	N	<DEL>	75.07	PASS	SVTYPE=DEL;POS=50689221;SVLEN=-1524;END=50690745;STRANDS=+-:4;IMPRECISE;CIPOS=-10,410;CIEND=-407,9;CIPOS95=-1,152;CIEND95=-144,1;SU=4;PE=4;SR=0;ALG=PROD;AF=0.0001188;NSAMP=2;MSQ=35.85;AN=16834;AC=2;NS=8438;AC_Hom=0;AC_Het=2;AC_Hemi=0;MAF=0.000118511;HWE=1;NFAM=2
15	50693540	127118_1	N	N[15:50693801[	35.29	LOW	SVTYPE=BND;POS=50693540;STRANDS=+-:4;CIPOS=-9,8;CIEND=-9,8;CIPOS95=0,0;CIEND95=0,0;MATEID=127118_2;EVENT=127118;SU=4;PE=0;SR=4;ALG=PROD;AF=0.0002376;NSAMP=4;MSQ=7.76;AN=16834;AC=4;NS=8438;AC_Hom=0;AC_Het=4;AC_Hemi=0;MAF=0.000237023;HWE=1;NFAM=4
15	50693665	263782	N	<DUP>	48.49	PASS	SVTYPE=DUP;POS=50693665;SVLEN=5022;END=50698687;STRANDS=-+:7;IMPRECISE;CIPOS=-216,10;CIEND=-10,224;CIPOS95=-112,1;CIEND95=-2,90;SU=7;PE=7;SR=0;ALG=PROD;AF=5.94e-05;NSAMP=1;MSQ=47.74;AN=16834;AC=1;NS=8438;AC_Hom=0;AC_Het=1;AC_Hemi=0;MAF=5.92557e-05;HWE=1;NFAM=1
15	50693801	127118_2	N	]15:50693540]N	35.29	LOW	SVTYPE=BND;POS=50693540;STRANDS=+-:4;CIPOS=-9,8;CIEND=-9,8;CIPOS95=0,0;CIEND95=0,0;MATEID=127118_1;EVENT=127118;SECONDARY;SU=4;PE=0;SR=4;ALG=PROD;AF=0.0002376;NSAMP=4;MSQ=7.76;AN=16834;AC=4;NS=8438;AC_Hom=0;AC_Het=4;AC_Hemi=0;MAF=0.000237023;HWE=1;NFAM=4
15	50694421	127119	N	<DEL>	1004.06	PASS	SVTYPE=DEL;POS=50694421;SVLEN=-2050;END=50696471;STRANDS=+-:41;CIPOS=-28,30;CIEND=-26,22;CIPOS95=0,0;CIEND95=0,0;SU=41;PE=27;SR=14;ALG=PROD;AF=0.0001782;NSAMP=3;MSQ=334.68;AN=16834;AC=3;NS=8438;AC_Hom=0;AC_Het=3;AC_Hemi=0;MAF=0.000177767;HWE=1;NFAM=3
15	50694932	127120	N	<DEL>	632.37	PASS	SVTYPE=DEL;POS=50694932;SVLEN=-694;END=50695626;STRANDS=+-:36;IMPRECISE;CIPOS=-19,296;CIEND=-188,15;CIPOS95=-19,26;CIEND95=-23,15;SU=36;PE=36;SR=0;ALG=PROD;AF=0.000297;NSAMP=5;MSQ=126.47;AN=16834;AC=5;NS=8438;AC_Hom=0;AC_Het=5;AC_Hemi=0;MAF=0.000296279;HWE=1;NFAM=5
15	50695846	263783	N	<DUP>	241.5	PASS	SVTYPE=DUP;POS=50695846;SVLEN=504;END=50696350;STRANDS=-+:15;CIPOS=-10,10;CIEND=-8,10;CIPOS95=0,0;CIEND95=0,0;SU=15;PE=9;SR=6;ALG=PROD;AF=0.0001188;NSAMP=2;MSQ=105.88;AN=16834;AC=2;NS=8438;AC_Hom=0;AC_Het=3;AC_Hemi=0;MAF=0.000177767;HWE=1;NFAM=2
15	50700461	127121	N	<DEL>	1431.5	PASS	SVTYPE=DEL;POS=50700461;SVLEN=-264;END=50700725;STRANDS=+-:28;CIPOS=-10,10;CIEND=-10,10;CIPOS95=0,0;CIEND95=0,0;SU=28;PE=8;SR=20;ALG=PROD;AF=0.0004158;NSAMP=7;MSQ=203.69;AN=16834;AC=7;NS=8438;AC_Hom=0;AC_Het=7;AC_Hemi=0;MAF=0.00041479;HWE=1;NFAM=7
15	50723363	23089_1	N	[X:43702609[N	21539.9	LOW	SVTYPE=BND;POS=50723363;STRANDS=--:304;CIPOS=-2,2;CIEND=-2,4;CIPOS95=0,0;CIEND95=0,0;MATEID=23089_2;EVENT=23089;SU=304;PE=0;SR=304;ALG=PROD;AF=0.04942;NSAMP=832;MSQ=25.04;AN=16834;AC=832;NS=8438;AC_Hom=0;AC_Het=832;AC_Hemi=0;MAF=0.0493008;HWE=7.29002e-10;NFAM=789
15	50723387	299666_2	N	N]15:48198823]	279.73	LOW	SVTYPE=BND;POS=50723387;STRANDS=++:27;CIPOS=-9,8;CIEND=-9,8;CIPOS95=0,0;CIEND95=0,0;MATEID=299666_1;EVENT=299666;SECONDARY;SU=27;PE=0;SR=27;ALG=PROD;AF=0.0006534;NSAMP=11;MSQ=24.32;AN=16834;AC=11;NS=8438;AC_Hom=0;AC_Het=11;AC_Hemi=0;MAF=0.000651813;HWE=1;NFAM=11
15	50726475	263784	N	<DUP>	86.64	PASS	SVTYPE=DUP;POS=50726475;SVLEN=418611;END=51145086;STRANDS=-+:10;IMPRECISE;CIPOS=-279,10;CIEND=-10,280;CIPOS95=-81,0;CIEND95=-2,83;SU=10;PE=10;SR=0;ALG=PROD;AF=5.94e-05;NSAMP=1;MSQ=85.79;AN=16834;AC=1;NS=8438;AC_Hom=0;AC_Het=1;AC_Hemi=0;MAF=5.92557e-05;HWE=1;NFAM=1
15	50737552	263785_1	N	]15:50737891]N	4943	LOW	SVTYPE=BND;POS=50737552;STRANDS=-+:6;IMPRECISE;CIPOS=-236,10;CIEND=-10,460;CIPOS95=-110,1;CIEND95=0,121;MATEID=263785_2;EVENT=263785;SU=6;PE=6;SR=0;ALG=PROD;AF=0.0218;NSAMP=367;MSQ=10.99;AN=16834;AC=367;NS=8438;AC_Hom=0;AC_Het=368;AC_Hemi=0;MAF=0.0218061;HWE=0.0355984;NFAM=362
15	50737891	263785_2	N	N[15:50737552[	4943	LOW	SVTYPE=BND;POS=50737552;STRANDS=-+:6;IMPRECISE;CIPOS=-10,460;CIEND=-236,10;CIPOS95=0,121;CIEND95=-110,1;MATEID=263785_1;EVENT=263785;SECONDARY;SU=6;PE=6;SR=0;ALG=PROD;AF=0.0218;NSAMP=367;MSQ=10.99;AN=16834;AC=367;NS=8438;AC_Hom=0;AC_Het=368;AC_Hemi=0;MAF=0.0218061;HWE=0.0355984;NFAM=362
15	50743704	263786	N	<DUP>	81.72	PASS	SVTYPE=DUP;POS=50743704;SVLEN=113452;END=50857156;STRANDS=-+:12;CIPOS=-9,4;CIEND=-6,7;CIPOS95=0,0;CIEND95=0,0;SU=12;PE=8;SR=4;ALG=PROD;AF=5.94e-05;NSAMP=1;MSQ=81.11;AN=16834;AC=1;NS=8438;AC_Hom=0;AC_Het=1;AC_Hemi=0;MAF=5.92557e-05;HWE=1;NFAM=1
15	50747173	127122	N	<DEL>	224323	PASS	SVTYPE=DEL;POS=50747173;SVLEN=-492;END=50747665;STRANDS=+-:8992;CIPOS=0,0;CIEND=0,0;CIPOS95=0,0;CIEND95=0,0;SU=8992;PE=5321;SR=3671;ALG=PROD;AF=0.02881;NSAMP=476;MSQ=471.27;AN=16834;AC=485;NS=8438;AC_Hom=18;AC_Het=467;AC_Hemi=0;MAF=0.028739;HWE=0.4302;NFAM=436
15	50748539	127123_1	N	N[15:50748821[	19.61	LOW	SVTYPE=BND;POS=50748539;STRANDS=+-:4;IMPRECISE;CIPOS=0,6;CIEND=-9,8;CIPOS95=0,6;CIEND95=0,0;MATEID=127123_2;EVENT=127123;SU=4;PE=0;SR=4;ALG=PROD;AF=0.0001188;NSAMP=2;MSQ=8.35;AN=16834;AC=2;NS=8438;AC_Hom=0;AC_Het=2;AC_Hemi=0;MAF=0.000118511;HWE=1;NFAM=2
15	50748821	127123_2	N	]15:50748539]N	19.61	LOW	SVTYPE=BND;POS=50748539;STRANDS=+-:4;IMPRECISE;CIPOS=-9,8;CIEND=0,6;CIPOS95=0,0;CIEND95=0,6;MATEID=127123_1;EVENT=127123;SECONDARY;SU=4;PE=0;SR=4;ALG=PROD;AF=0.0001188;NSAMP=2;MSQ=8.35;AN=16834;AC=2;NS=8438;AC_Hom=0;AC_Het=2;AC_Hemi=0;MAF=0.000118511;HWE=1;NFAM=2
15	50784201	127124	N	<DEL>	404.66	PASS	SVTYPE=DEL;POS=50784201;SVLEN=-119;END=50784320;STRANDS=+-:12;CIPOS=-10,10;CIEND=-10,10;CIPOS95=0,0;CIEND95=0,0;SU=12;PE=0;SR=12;ALG=PROD;AF=5.94e-05;NSAMP=1;MSQ=404.65;AN=16834;AC=1;NS=8438;AC_Hom=0;AC_Het=1;AC_Hemi=0;MAF=5.92557e-05;HWE=1;NFAM=1
15	50785788	127125	N	<DEL>	455.63	PASS	SVTYPE=DEL;POS=50785788;SVLEN=-7604;END=50793392;STRANDS=+-:18;CIPOS=-8,10;CIEND=-4,2;CIPOS95=0,0;CIEND95=0,0;SU=18;PE=8;SR=10;ALG=PROD;AF=5.94e-05;NSAMP=1;MSQ=455.63;AN=16834;AC=1;NS=8438;AC_Hom=0;AC_Het=1;AC_Hemi=0;MAF=5.92557e-05;HWE=1;NFAM=1
15	50787471	127126_1	N	N[15:50787529[	124.99	LOW	SVTYPE=BND;POS=50787471;STRANDS=+-:5;CIPOS=-10,10;CIEND=-10,10;CIPOS95=0,0;CIEND95=0,0;MATEID=127126_2;EVENT=127126;SU=5;PE=0;SR=5;ALG=PROD;AF=5.941e-05;NSAMP=1;MSQ=107.89;AN=16832;AC=1;NS=8437;AC_Hom=0;AC_Het=1;AC_Hemi=0;MAF=5.92628e-05;HWE=1;NFAM=1
15	50787529	127126_2	N	]15:50787471]N	124.99	LOW	SVTYPE=BND;POS=50787471;STRANDS=+-:5;CIPOS=-10,10;CIEND=-10,10;CIPOS95=0,0;CIEND95=0,0;MATEID=127126_1;EVENT=127126;SECONDARY;SU=5;PE=0;SR=5;ALG=PROD;AF=5.941e-05;NSAMP=1;MSQ=107.89;AN=16832;AC=1;NS=8437;AC_Hom=0;AC_Het=1;AC_Hemi=0;MAF=5.92628e-05;HWE=1;NFAM=1
15	50794363	127127_1	N	N[15:50794597[	83.1	LOW	SVTYPE=BND;POS=50794363;STRANDS=+-:6;CIPOS=-6,5;CIEND=-6,5;CIPOS95=0,0;CIEND95=0,0;MATEID=127127_2;EVENT=127127;SU=6;PE=0;SR=6;ALG=PROD;AF=0.000297;NSAMP=5;MSQ=13.94;AN=16834;AC=5;NS=8438;AC_Hom=0;AC_Het=5;AC_Hemi=0;MAF=0.000296279;HWE=1;NFAM=5
15	50794597	127127_2	N	]15:50794363]N	83.1	LOW	SVTYPE=BND;POS=50794363;STRANDS=+-:6;CIPOS=-6,5;CIEND=-6,5;CIPOS95=0,0;CIEND95=0,0;MATEID=127127_1;EVENT=127127;SECONDARY;SU=6;PE=0;SR=6;ALG=PROD;AF=0.000297;NSAMP=5;MSQ=13.94;AN=16834;AC=5;NS=8438;AC_Hom=0;AC_Het=5;AC_Hemi=0;MAF=0.000296279;HWE=1;NFAM=5
15	50799021	127128	N	<DEL>	574.97	PASS	SVTYPE=DEL;POS=50799021;SVLEN=-1082;END=50800103;STRANDS=+-:21;IMPRECISE;CIPOS=-31,401;CIEND=-177,30;CIPOS95=-31,88;CIEND95=-80,30;SU=21;PE=20;SR=1;ALG=PROD;AF=0.0002376;NSAMP=4;MSQ=143.74;AN=16834;AC=4;NS=8438;AC_Hom=0;AC_Het=4;AC_Hemi=0;MAF=0.000237023;HWE=1;NFAM=4
15	50801199	263787_1	N	]15:50801752]N	1240.62	LOW	SVTYPE=BND;POS=50801199;STRANDS=-+:42;IMPRECISE;CIPOS=-228,34;CIEND=-29,185;CIPOS95=-17,17;CIEND95=-25,25;MATEID=263787_2;EVENT=263787;SU=42;PE=42;SR=0;ALG=PROD;AF=0.002851;NSAMP=48;MSQ=23.13;AN=16834;AC=48;NS=8438;AC_Hom=0;AC_Het=49;AC_Hemi=0;MAF=0.00290353;HWE=1;NFAM=48
15	50801331	127130	N	<DEL>	251.67	PASS	SVTYPE=DEL;POS=50801331;SVLEN=-2885;END=50804216;STRANDS=+-:8;IMPRECISE;CIPOS=-10,311;CIEND=-461,10;CIPOS95=-1,76;CIEND95=-144,0;SU=8;PE=8;SR=0;ALG=PROD;AF=5.94e-05;NSAMP=1;MSQ=251.67;AN=16834;AC=1;NS=8438;AC_Hom=0;AC_Het=1;AC_Hemi=0;MAF=5.92557e-05;HWE=1;NFAM=1
15	50801498	127129_1	N	N[15:50801806[	265.39	LOW	SVTYPE=BND;POS=50801498;STRANDS=+-:9;IMPRECISE;CIPOS=-10,239;CIEND=-110,10;CIPOS95=-2,74;CIEND95=-49,2;MATEID=127129_2;EVENT=127129;SU=9;PE=9;SR=0;ALG=PROD;AF=0.0001188;NSAMP=2;MSQ=130.49;AN=16834;AC=2;NS=8438;AC_Hom=0;AC_Het=2;AC_Hemi=0;MAF=0.000118511;HWE=1;NFAM=2
15	50801752	263787_2	N	N[15:50801199[	1240.62	LOW	SVTYPE=BND;POS=50801199;STRANDS=-+:42;IMPRECISE;CIPOS=-29,185;CIEND=-228,34;CIPOS95=-25,25;CIEND95=-17,17;MATEID=263787_1;EVENT=263787;SECONDARY;SU=42;PE=42;SR=0;ALG=PROD;AF=0.002851;NSAMP=48;MSQ=23.13;AN=16834;AC=48;NS=8438;AC_Hom=0;AC_Het=49;AC_Hemi=0;MAF=0.00290353;HWE=1;NFAM=48
15	50801806	127129_2	N	]15:50801498]N	265.39	LOW	SVTYPE=BND;POS=50801498;STRANDS=+-:9;IMPRECISE;CIPOS=-110,10;CIEND=-10,239;CIPOS95=-49,2;CIEND95=-2,74;MATEID=127129_1;EVENT=127129;SECONDARY;SU=9;PE=9;SR=0;ALG=PROD;AF=0.0001188;NSAMP=2;MSQ=130.49;AN=16834;AC=2;NS=8438;AC_Hom=0;AC_Het=2;AC_Hemi=0;MAF=0.000118511;HWE=1;NFAM=2
15	50805840	127131_1	N	N[15:50805966[	194.77	LOW	SVTYPE=BND;POS=50805840;STRANDS=+-:9;CIPOS=-4,3;CIEND=-4,3;CIPOS95=0,0;CIEND95=0,0;MATEID=127131_2;EVENT=127131;SU=9;PE=0;SR=9;ALG=PROD;AF=5.94e-05;NSAMP=1;MSQ=194.75;AN=16834;AC=1;NS=8438;AC_Hom=0;AC_Het=1;AC_Hemi=0;MAF=5.92557e-05;HWE=1;NFAM=1
15	50805966	127131_2	N	]15:50805840]N	194.77	LOW	SVTYPE=BND;POS=50805840;STRANDS=+-:9;CIPOS=-4,3;CIEND=-4,3;CIPOS95=0,0;CIEND95=0,0;MATEID=127131_1;EVENT=127131;SECONDARY;SU=9;PE=0;SR=9;ALG=PROD;AF=5.94e-05;NSAMP=1;MSQ=194.75;AN=16834;AC=1;NS=8438;AC_Hom=0;AC_Het=1;AC_Hemi=0;MAF=5.92557e-05;HWE=1;NFAM=1
15	50807431	17475_2	N	]12:113163605]N	1981.28	LOW	SVTYPE=BND;POS=50807431;STRANDS=+-:293;IMPRECISE;CIPOS=-473,41;CIEND=-156,374;CIPOS95=-143,41;CIEND95=-84,84;MATEID=17475_1;EVENT=17475;SECONDARY;SU=293;PE=293;SR=0;ALG=PROD;AF=0.002495;NSAMP=42;MSQ=45.12;AN=16834;AC=42;NS=8438;AC_Hom=0;AC_Het=43;AC_Hemi=0;MAF=0.002548;HWE=1;NFAM=42
15	50807557	17476_2	N	N[12:113163677[	3248.46	LOW	SVTYPE=BND;POS=50807557;STRANDS=-+:362;IMPRECISE;CIPOS=-9,261;CIEND=-67,20;CIPOS95=-9,36;CIEND95=-2,2;MATEID=17476_1;EVENT=17476;SECONDARY;SU=362;PE=362;SR=0;ALG=PROD;AF=0.004099;NSAMP=69;MSQ=46.84;AN=16834;AC=69;NS=8438;AC_Hom=0;AC_Het=69;AC_Hemi=0;MAF=0.00408865;HWE=1;NFAM=69
15	50817719	29206_2	N	[2:83260408[N	768.54	LOW	SVTYPE=BND;POS=50817719;STRANDS=--:8;IMPRECISE;CIPOS=-457,30;CIEND=-353,30;CIPOS95=-173,30;CIEND95=-131,30;MATEID=29206_1;EVENT=29206;SECONDARY;SU=8;PE=8;SR=0;ALG=PROD;AF=0.002317;NSAMP=39;MSQ=18.6;AN=16834;AC=39;NS=8438;AC_Hom=0;AC_Het=39;AC_Hemi=0;MAF=0.00231097;HWE=1;NFAM=39
15	50817748	23191_1	N	N[X:128565185[	1063.63	LOW	SVTYPE=BND;POS=50817748;STRANDS=+-:68;IMPRECISE;CIPOS=-50,180;CIEND=-340,13;CIPOS95=-7,7;CIEND95=-69,13;MATEID=23191_2;EVENT=23191;SU=68;PE=68;SR=0;ALG=PROD;AF=0.002079;NSAMP=35;MSQ=29.25;AN=16834;AC=35;NS=8438;AC_Hom=0;AC_Het=35;AC_Hemi=0;MAF=0.00207395;HWE=1;NFAM=35
15	50817868	23192_1	N	]X:128565297]N	953.92	LOW	SVTYPE=BND;POS=50817868;STRANDS=-+:42;IMPRECISE;CIPOS=-236,91;CIEND=-33,479;CIPOS95=-81,81;CIEND95=-33,140;MATEID=23192_2;EVENT=23192;SU=42;PE=42;SR=0;ALG=PROD;AF=0.002257;NSAMP=38;MSQ=23.33;AN=16834;AC=38;NS=8438;AC_Hom=0;AC_Het=38;AC_Hemi=0;MAF=0.00225172;HWE=1;NFAM=37
15	50817921	29207_2	N	N]2:83260482]	9286.64	LOW	SVTYPE=BND;POS=50817921;STRANDS=++:152;IMPRECISE;CIPOS=-12,366;CIEND=-31,212;CIPOS95=-12,32;CIEND95=-7,7;MATEID=29207_1;EVENT=29207;SECONDARY;SU=152;PE=152;SR=0;ALG=PROD;AF=0.01408;NSAMP=237;MSQ=38.42;AN=16834;AC=237;NS=8438;AC_Hom=0;AC_Het=237;AC_Hemi=0;MAF=0.0140436;HWE=0.416457;NFAM=236
15	50819405	127132	N	<DEL:ME:SINE|Alu|AluSc8>	20.55	PASS	SVTYPE=MEI;POS=50819405;SVLEN=-294;END=50819699;STRANDS=+-:4;IMPRECISE;CIPOS=-9,8;CIEND=-9,8;CIPOS95=-1,0;CIEND95=0,0;SU=4;PE=0;SR=4;ALG=PROD;AF=0.0001188;NSAMP=2;MSQ=5.75;AN=16834;AC=2;NS=8438;AC_Hom=0;AC_Het=2;AC_Hemi=0;MAF=0.000118511;HWE=1;NFAM=2
15	50822471	127133_1	N	N[15:50822738[	225.54	LOW	SVTYPE=BND;POS=50822471;STRANDS=+-:10;CIPOS=-26,25;CIEND=-26,25;CIPOS95=0,0;CIEND95=0,0;MATEID=127133_2;EVENT=127133;SU=10;PE=0;SR=10;ALG=PROD;AF=0.0005346;NSAMP=9;MSQ=22.16;AN=16834;AC=9;NS=8438;AC_Hom=0;AC_Het=10;AC_Hemi=0;MAF=0.000592557;HWE=1;NFAM=9
15	50822738	127133_2	N	]15:50822471]N	225.54	LOW	SVTYPE=BND;POS=50822471;STRANDS=+-:10;CIPOS=-26,25;CIEND=-26,25;CIPOS95=0,0;CIEND95=0,0;MATEID=127133_1;EVENT=127133;SECONDARY;SU=10;PE=0;SR=10;ALG=PROD;AF=0.0005346;NSAMP=9;MSQ=22.16;AN=16834;AC=9;NS=8438;AC_Hom=0;AC_Het=10;AC_Hemi=0;MAF=0.000592557;HWE=1;NFAM=9
15	50824717	127134_1	N	N[15:50825328[	35.75	LOW	SVTYPE=BND;POS=50824717;STRANDS=+-:6;CIPOS=-6,5;CIEND=-6,5;CIPOS95=0,0;CIEND95=0,0;MATEID=127134_2;EVENT=127134;SU=6;PE=0;SR=6;ALG=PROD;AF=5.94e-05;NSAMP=1;MSQ=35.75;AN=16834;AC=1;NS=8438;AC_Hom=0;AC_Het=1;AC_Hemi=0;MAF=5.92557e-05;HWE=1;NFAM=1
15	50825328	127134_2	N	]15:50824717]N	35.75	LOW	SVTYPE=BND;POS=50824717;STRANDS=+-:6;CIPOS=-6,5;CIEND=-6,5;CIPOS95=0,0;CIEND95=0,0;MATEID=127134_1;EVENT=127134;SECONDARY;SU=6;PE=0;SR=6;ALG=PROD;AF=5.94e-05;NSAMP=1;MSQ=35.75;AN=16834;AC=1;NS=8438;AC_Hom=0;AC_Het=1;AC_Hemi=0;MAF=5.92557e-05;HWE=1;NFAM=1
15	50830393	127135	N	<DEL>	323.68	PASS	SVTYPE=DEL;POS=50830393;SVLEN=-561;END=50830954;STRANDS=+-:14;IMPRECISE;CIPOS=-6,9;CIEND=-10,6;CIPOS95=-1,1;CIEND95=-1,0;SU=14;PE=11;SR=3;ALG=PROD;AF=5.94e-05;NSAMP=1;MSQ=323.68;AN=16834;AC=1;NS=8438;AC_Hom=0;AC_Het=1;AC_Hemi=0;MAF=5.92557e-05;HWE=1;NFAM=1
15	50830447	299688	N	<INV>	17.92	LOW	SVTYPE=INV;POS=50830447;SVLEN=845;END=50831292;STRANDS=++:3,--:1;IMPRECISE;CIPOS=-10,32;CIEND=-35,72;CIPOS95=-1,23;CIEND95=-25,59;SU=4;PE=4;SR=0;ALG=PROD;AF=5.94e-05;NSAMP=1;MSQ=17.91;AN=16834;AC=1;NS=8438;AC_Hom=0;AC_Het=1;AC_Hemi=0;MAF=5.92557e-05;HWE=1;NFAM=1
15	50851215	12595_2	N	N[10:104886663[	18.46	LOW	SVTYPE=BND;POS=50851215;STRANDS=-+:4;CIPOS=-9,8;CIEND=-9,8;CIPOS95=0,0;CIEND95=0,0;MATEID=12595_1;EVENT=12595;SECONDARY;SU=4;PE=0;SR=4;ALG=PROD;AF=5.94e-05;NSAMP=1;MSQ=17.79;AN=16834;AC=1;NS=8438;AC_Hom=0;AC_Het=1;AC_Hemi=0;MAF=5.92557e-05;HWE=1;NFAM=1
15	50856403	40138_2	N	N]3:109145768]	395.27	LOW	SVTYPE=BND;POS=50856403;STRANDS=++:4;IMPRECISE;CIPOS=-10,381;CIEND=-10,506;CIPOS95=-2,143;CIEND95=-1,195;MATEID=40138_1;EVENT=40138;SECONDARY;SU=4;PE=4;SR=0;ALG=PROD;AF=0.0007722;NSAMP=13;MSQ=29.2;AN=16834;AC=13;NS=8438;AC_Hom=0;AC_Het=13;AC_Hemi=0;MAF=0.000770325;HWE=1;NFAM=12
15	50856446	12596_2	N	[10:96291396[N	90170.5	LOW	SVTYPE=BND;POS=50856446;STRANDS=--:3764;CIPOS=-7,5;CIEND=-9,1;CIPOS95=0,0;CIEND95=0,0;MATEID=12596_1;EVENT=12596;SECONDARY;SU=3764;PE=3731;SR=33;ALG=PROD;AF=0.04253;NSAMP=716;MSQ=125.59;AN=16834;AC=716;NS=8438;AC_Hom=0;AC_Het=718;AC_Hemi=0;MAF=0.0425456;HWE=2.66789e-07;NFAM=586
15	50856446	22604_1	N	]18:67878671]N	218.99	LOW	SVTYPE=BND;POS=50856446;STRANDS=-+:4;IMPRECISE;CIPOS=-334,30;CIEND=-30,491;CIPOS95=-151,30;CIEND95=-30,160;MATEID=22604_2;EVENT=22604;SU=4;PE=4;SR=0;ALG=PROD;AF=0.0006534;NSAMP=11;MSQ=15.95;AN=16834;AC=11;NS=8438;AC_Hom=0;AC_Het=12;AC_Hemi=0;MAF=0.000711069;HWE=1;NFAM=11
15	50856446	54727_2	N	]5:54401960]N	719.15	LOW	SVTYPE=BND;POS=50856446;STRANDS=+-:4;IMPRECISE;CIPOS=-234,10;CIEND=-10,510;CIPOS95=-105,2;CIEND95=-1,172;MATEID=54727_1;EVENT=54727;SECONDARY;SU=4;PE=4;SR=0;ALG=PROD;AF=0.00196;NSAMP=33;MSQ=20.77;AN=16834;AC=33;NS=8438;AC_Hom=0;AC_Het=33;AC_Hemi=0;MAF=0.00195544;HWE=1;NFAM=33
15	50856448	2600_2	N	N[1:170869690[	51.05	LOW	SVTYPE=BND;POS=50856448;STRANDS=-+:4;IMPRECISE;CIPOS=-30,30;CIEND=-30,29;CIPOS95=-3,3;CIEND95=-3,3;MATEID=2600_1;EVENT=2600;SECONDARY;SU=4;PE=3;SR=1;ALG=PROD;AF=5.94e-05;NSAMP=1;MSQ=50.78;AN=16834;AC=1;NS=8438;AC_Hom=0;AC_Het=1;AC_Hemi=0;MAF=5.92557e-05;HWE=1;NFAM=1
15	50856450	2599_2	N	N]1:7923187]	77.55	LOW	SVTYPE=BND;POS=50856450;STRANDS=++:6;IMPRECISE;CIPOS=-30,367;CIEND=-27,434;CIPOS95=-30,94;CIEND95=-27,150;MATEID=2599_1;EVENT=2599;SECONDARY;SU=6;PE=6;SR=0;ALG=PROD;AF=0.0001782;NSAMP=3;MSQ=25.77;AN=16834;AC=3;NS=8438;AC_Hom=0;AC_Het=3;AC_Hemi=0;MAF=0.000177767;HWE=1;NFAM=3
15	50856511	12508_2	N	N]10:96291658]	43459.5	LOW	SVTYPE=BND;POS=50856511;STRANDS=++:740;IMPRECISE;CIPOS=-10,162;CIEND=-40,162;CIPOS95=-1,1;CIEND95=-6,6;MATEID=12508_1;EVENT=12508;SECONDARY;SU=740;PE=740;SR=0;ALG=PROD;AF=0.03374;NSAMP=568;MSQ=76.39;AN=16834;AC=568;NS=8438;AC_Hom=0;AC_Het=569;AC_Hemi=0;MAF=0.0337165;HWE=7.92507e-05;NFAM=464
15	50921355	127136	N	<DEL>	442245	PASS	SVTYPE=DEL;POS=50921355;SVLEN=-440;END=50921795;STRANDS=+-:16345;CIPOS=0,0;CIEND=0,0;CIPOS95=0,0;CIEND95=0,0;SU=16345;PE=8038;SR=8307;ALG=PROD;AF=0.06012;NSAMP=964;MSQ=458.26;AN=16834;AC=1012;NS=8438;AC_Hom=96;AC_Het=917;AC_Hemi=0;MAF=0.0600261;HWE=0.00135638;NFAM=884
15	50927625	127137	N	<DEL>	20.89	PASS	SVTYPE=DEL;POS=50927625;SVLEN=-1443;END=50929068;STRANDS=+-:5;IMPRECISE;CIPOS=-10,364;CIEND=-236,10;CIPOS95=-2,101;CIEND95=-110,2;SU=5;PE=5;SR=0;ALG=PROD;AF=5.94e-05;NSAMP=1;MSQ=20.89;AN=16834;AC=1;NS=8438;AC_Hom=0;AC_Het=1;AC_Hemi=0;MAF=5.92557e-05;HWE=1;NFAM=1
15	50930191	2601_2	N	[1:9002417[N	39.1	LOW	SVTYPE=BND;POS=50930191;STRANDS=--:6;IMPRECISE;CIPOS=-276,10;CIEND=-193,10;CIPOS95=-153,1;CIEND95=-87,2;MATEID=2601_1;EVENT=2601;SECONDARY;SU=6;PE=6;SR=0;ALG=PROD;AF=0.0001782;NSAMP=3;MSQ=12.02;AN=16834;AC=3;NS=8438;AC_Hom=0;AC_Het=3;AC_Hemi=0;MAF=0.000177767;HWE=1;NFAM=3
15	50942159	127138	N	<DEL>	185.79	PASS	SVTYPE=DEL;POS=50942159;SVLEN=-1412;END=50943571;STRANDS=+-:8;IMPRECISE;CIPOS=-10,402;CIEND=-242,10;CIPOS95=0,92;CIEND95=-73,1;SU=8;PE=8;SR=0;ALG=PROD;AF=5.94e-05;NSAMP=1;MSQ=185.79;AN=16834;AC=1;NS=8438;AC_Hom=0;AC_Het=1;AC_Hemi=0;MAF=5.92557e-05;HWE=1;NFAM=1
15	50946446	127140	N	<DEL>	78057.8	PASS	SVTYPE=DEL;POS=50946446;SVLEN=-771;END=50947217;STRANDS=+-:58;IMPRECISE;CIPOS=-50,120;CIEND=-40,48;CIPOS95=-10,10;CIEND95=-8,8;SU=58;PE=58;SR=0;ALG=PROD;AF=0.02418;NSAMP=396;MSQ=194.15;RETAINED;AN=16834;AC=407;NS=8438;AC_Hom=24;AC_Het=386;AC_Hemi=0;MAF=0.0242949;HWE=0.00411425;NFAM=349
15	50948661	127141_1	N	N[15:50948736[	368.82	LOW	SVTYPE=BND;POS=50948661;STRANDS=+-:13;CIPOS=-10,10;CIEND=-10,10;CIPOS95=0,0;CIEND95=0,0;MATEID=127141_2;EVENT=127141;SU=13;PE=0;SR=13;ALG=PROD;AF=0.0001188;NSAMP=2;MSQ=184.32;AN=16834;AC=2;NS=8438;AC_Hom=0;AC_Het=2;AC_Hemi=0;MAF=0.000118511;HWE=1;NFAM=2
15	50948736	127141_2	N	]15:50948661]N	368.82	LOW	SVTYPE=BND;POS=50948661;STRANDS=+-:13;CIPOS=-10,10;CIEND=-10,10;CIPOS95=0,0;CIEND95=0,0;MATEID=127141_1;EVENT=127141;SECONDARY;SU=13;PE=0;SR=13;ALG=PROD;AF=0.0001188;NSAMP=2;MSQ=184.32;AN=16834;AC=2;NS=8438;AC_Hom=0;AC_Het=2;AC_Hemi=0;MAF=0.000118511;HWE=1;NFAM=2
15	50957376	127142	N	<DEL>	419.49	PASS	SVTYPE=DEL;POS=50957376;SVLEN=-4499;END=50961875;STRANDS=+-:21;CIPOS=-8,10;CIEND=-10,10;CIPOS95=0,0;CIEND95=0,0;SU=21;PE=14;SR=7;ALG=PROD;AF=5.94e-05;NSAMP=1;MSQ=419.49;AN=16834;AC=1;NS=8438;AC_Hom=0;AC_Het=1;AC_Hemi=0;MAF=5.92557e-05;HWE=1;NFAM=1
15	50961296	17477_2	N	N]12:80685306]	17951.4	LOW	SVTYPE=BND;POS=50961296;STRANDS=++:47;CIPOS=-9,8;CIEND=-9,8;CIPOS95=0,0;CIEND95=0,0;MATEID=17477_1;EVENT=17477;SECONDARY;SU=47;PE=0;SR=47;ALG=PROD;AF=0.01598;NSAMP=269;MSQ=65.94;AN=16834;AC=269;NS=8438;AC_Hom=0;AC_Het=270;AC_Hemi=0;MAF=0.0159991;HWE=0.280875;NFAM=269
15	50967346	263788	N	<DUP>	50.06	PASS	SVTYPE=DUP;POS=50967346;SVLEN=17649;END=50984995;STRANDS=-+:8;IMPRECISE;CIPOS=-146,10;CIEND=-8,388;CIPOS95=-60,2;CIEND95=0,125;SU=8;PE=8;SR=0;ALG=PROD;AF=5.94e-05;NSAMP=1;MSQ=48.56;AN=16834;AC=1;NS=8438;AC_Hom=0;AC_Het=1;AC_Hemi=0;MAF=5.92557e-05;HWE=1;NFAM=1
15	50971674	263789_1	N	]15:75005715]N	3054.07	LOW	SVTYPE=BND;POS=50971674;STRANDS=-+:8;IMPRECISE;CIPOS=-285,30;CIEND=-30,558;CIPOS95=-89,30;CIEND95=-30,149;MATEID=263789_2;EVENT=263789;SU=8;PE=8;SR=0;ALG=PROD;AF=0.01117;NSAMP=165;MSQ=12.95;AN=16834;AC=188;NS=8438;AC_Hom=46;AC_Het=142;AC_Hemi=0;MAF=0.0111401;HWE=1.58797e-25;NFAM=165
15	50971732	127143_1	N	N[15:75005574[	5152.03	LOW	SVTYPE=BND;POS=50971732;STRANDS=+-:17;IMPRECISE;CIPOS=-50,50;CIEND=-49,28;CIPOS95=-2,2;CIEND95=-4,4;MATEID=127143_2;EVENT=127143;SU=17;PE=16;SR=1;ALG=PROD;AF=0.01283;NSAMP=215;MSQ=22.76;AN=16834;AC=216;NS=8438;AC_Hom=2;AC_Het=214;AC_Hemi=0;MAF=0.0127992;HWE=1;NFAM=210
15	50972362	127144_1	N	N[15:50972681[	17.47	LOW	SVTYPE=BND;POS=50972362;STRANDS=+-:7;CIPOS=-5,4;CIEND=-5,4;CIPOS95=0,0;CIEND95=0,0;MATEID=127144_2;EVENT=127144;SU=7;PE=0;SR=7;ALG=PROD;AF=5.94e-05;NSAMP=1;MSQ=14.73;AN=16834;AC=1;NS=8438;AC_Hom=0;AC_Het=1;AC_Hemi=0;MAF=5.92557e-05;HWE=1;NFAM=1
15	50972681	127144_2	N	]15:50972362]N	17.47	LOW	SVTYPE=BND;POS=50972362;STRANDS=+-:7;CIPOS=-5,4;CIEND=-5,4;CIPOS95=0,0;CIEND95=0,0;MATEID=127144_1;EVENT=127144;SECONDARY;SU=7;PE=0;SR=7;ALG=PROD;AF=5.94e-05;NSAMP=1;MSQ=14.73;AN=16834;AC=1;NS=8438;AC_Hom=0;AC_Het=1;AC_Hemi=0;MAF=5.92557e-05;HWE=1;NFAM=1
15	50973313	127145	N	<DEL>	245.53	PASS	SVTYPE=DEL;POS=50973313;SVLEN=-4160;END=50977473;STRANDS=+-:14;IMPRECISE;CIPOS=-10,307;CIEND=-172,10;CIPOS95=-2,58;CIEND95=-51,1;SU=14;PE=14;SR=0;ALG=PROD;AF=5.94e-05;NSAMP=1;MSQ=245.53;AN=16834;AC=1;NS=8438;AC_Hom=0;AC_Het=1;AC_Hemi=0;MAF=5.92557e-05;HWE=1;NFAM=1
15	50974371	40139_2	N	[3:3155728[N	28.75	LOW	SVTYPE=BND;POS=50974371;STRANDS=--:5;IMPRECISE;CIPOS=-8,5;CIEND=-10,9;CIPOS95=-1,1;CIEND95=-1,0;MATEID=40139_1;EVENT=40139;SECONDARY;SU=5;PE=1;SR=4;ALG=PROD;AF=5.94e-05;NSAMP=1;MSQ=25.33;AN=16834;AC=1;NS=8438;AC_Hom=0;AC_Het=1;AC_Hemi=0;MAF=5.92557e-05;HWE=1;NFAM=1
15	50974673	127146	N	<DEL>	218.54	PASS	SVTYPE=DEL;POS=50974673;SVLEN=-1130;END=50975803;STRANDS=+-:14;IMPRECISE;CIPOS=-10,309;CIEND=-144,10;CIPOS95=-2,69;CIEND95=-41,1;SU=14;PE=14;SR=0;ALG=PROD;AF=5.94e-05;NSAMP=1;MSQ=218.54;AN=16834;AC=1;NS=8438;AC_Hom=0;AC_Het=1;AC_Hemi=0;MAF=5.92557e-05;HWE=1;NFAM=1
15	50975765	263790	N	<DUP>	239.14	PASS	SVTYPE=DUP;POS=50975765;SVLEN=940;END=50976705;STRANDS=-+:28;CIPOS=-30,30;CIEND=-25,30;CIPOS95=0,0;CIEND95=0,0;SU=28;PE=24;SR=4;ALG=PROD;AF=0.0001188;NSAMP=2;MSQ=112.27;AN=16834;AC=2;NS=8438;AC_Hom=0;AC_Het=2;AC_Hemi=0;MAF=0.000118511;HWE=1;NFAM=2
15	50975910	127147	N	<DEL>	327.8	PASS	SVTYPE=DEL;POS=50975910;SVLEN=-442;END=50976352;STRANDS=+-:14;IMPRECISE;CIPOS=-10,190;CIEND=-184,10;CIPOS95=-2,47;CIEND95=-54,1;SU=14;PE=14;SR=0;ALG=PROD;AF=5.94e-05;NSAMP=1;MSQ=326.5;AN=16834;AC=1;NS=8438;AC_Hom=0;AC_Het=1;AC_Hemi=0;MAF=5.92557e-05;HWE=1;NFAM=1
15	50977391	263791	N	<DUP>	168.35	PASS	SVTYPE=DUP;POS=50977391;SVLEN=26895;END=51004286;STRANDS=-+:14;CIPOS=-5,2;CIEND=-8,10;CIPOS95=0,0;CIEND95=0,0;SU=14;PE=8;SR=6;ALG=PROD;AF=5.94e-05;NSAMP=1;MSQ=168.17;AN=16834;AC=1;NS=8438;AC_Hom=0;AC_Het=1;AC_Hemi=0;MAF=5.92557e-05;HWE=1;NFAM=1
15	50979716	127148	N	<DEL>	815.19	PASS	SVTYPE=DEL;POS=50979716;SVLEN=-6936;END=50986652;STRANDS=+-:30;IMPRECISE;CIPOS=-10,340;CIEND=-148,6;CIPOS95=0,56;CIEND95=-27,0;SU=30;PE=30;SR=0;ALG=PROD;AF=5.94e-05;NSAMP=1;MSQ=815.19;AN=16834;AC=1;NS=8438;AC_Hom=0;AC_Het=1;AC_Hemi=0;MAF=5.92557e-05;HWE=1;NFAM=1
15	50982889	127149	N	<DEL>	131.62	PASS	SVTYPE=DEL;POS=50982889;SVLEN=-1716;END=50984605;STRANDS=+-:9;IMPRECISE;CIPOS=-10,300;CIEND=-143,10;CIPOS95=-2,96;CIEND95=-59,2;SU=9;PE=9;SR=0;ALG=PROD;AF=5.94e-05;NSAMP=1;MSQ=131.62;AN=16834;AC=1;NS=8438;AC_Hom=0;AC_Het=1;AC_Hemi=0;MAF=5.92557e-05;HWE=1;NFAM=1
15	51005611	299689_1	N	[15:51006659[N	23.81	LOW	SVTYPE=BND;POS=51005611;STRANDS=--:5;IMPRECISE;CIPOS=-478,8;CIEND=-276,10;CIPOS95=-165,0;CIEND95=-97,2;MATEID=299689_2;EVENT=299689;SU=5;PE=5;SR=0;ALG=PROD;AF=5.94e-05;NSAMP=1;MSQ=23.81;AN=16834;AC=1;NS=8438;AC_Hom=0;AC_Het=1;AC_Hemi=0;MAF=5.92557e-05;HWE=1;NFAM=1
15	51005742	299690_1	N	N]15:51006544]	107.59	LOW	SVTYPE=BND;POS=51005742;STRANDS=++:9;IMPRECISE;CIPOS=-10,411;CIEND=-10,251;CIPOS95=-1,119;CIEND95=-2,77;MATEID=299690_2;EVENT=299690;SU=9;PE=9;SR=0;ALG=PROD;AF=5.94e-05;NSAMP=1;MSQ=107.58;AN=16834;AC=1;NS=8438;AC_Hom=0;AC_Het=1;AC_Hemi=0;MAF=5.92557e-05;HWE=1;NFAM=1
15	51006544	299690_2	N	N]15:51005742]	107.59	LOW	SVTYPE=BND;POS=51006544;STRANDS=++:9;IMPRECISE;CIPOS=-10,251;CIEND=-10,411;CIPOS95=-2,77;CIEND95=-1,119;MATEID=299690_1;EVENT=299690;SECONDARY;SU=9;PE=9;SR=0;ALG=PROD;AF=5.94e-05;NSAMP=1;MSQ=107.58;AN=16834;AC=1;NS=8438;AC_Hom=0;AC_Het=1;AC_Hemi=0;MAF=5.92557e-05;HWE=1;NFAM=1
15	51006594	127150_1	N	N[15:51006866[	35.93	LOW	SVTYPE=BND;POS=51006594;STRANDS=+-:5;CIPOS=-10,10;CIEND=-10,10;CIPOS95=0,0;CIEND95=0,0;MATEID=127150_2;EVENT=127150;SU=5;PE=0;SR=5;ALG=PROD;AF=0.0001782;NSAMP=3;MSQ=11.33;AN=16834;AC=3;NS=8438;AC_Hom=0;AC_Het=3;AC_Hemi=0;MAF=0.000177767;HWE=1;NFAM=3
15	51006659	299689_2	N	[15:51005611[N	23.81	LOW	SVTYPE=BND;POS=51006659;STRANDS=--:5;IMPRECISE;CIPOS=-276,10;CIEND=-478,8;CIPOS95=-97,2;CIEND95=-165,0;MATEID=299689_1;EVENT=299689;SECONDARY;SU=5;PE=5;SR=0;ALG=PROD;AF=5.94e-05;NSAMP=1;MSQ=23.81;AN=16834;AC=1;NS=8438;AC_Hom=0;AC_Het=1;AC_Hemi=0;MAF=5.92557e-05;HWE=1;NFAM=1
15	51006866	127150_2	N	]15:51006594]N	35.93	LOW	SVTYPE=BND;POS=51006594;STRANDS=+-:5;CIPOS=-10,10;CIEND=-10,10;CIPOS95=0,0;CIEND95=0,0;MATEID=127150_1;EVENT=127150;SECONDARY;SU=5;PE=0;SR=5;ALG=PROD;AF=0.0001782;NSAMP=3;MSQ=11.33;AN=16834;AC=3;NS=8438;AC_Hom=0;AC_Het=3;AC_Hemi=0;MAF=0.000177767;HWE=1;NFAM=3
15	51013936	127151	N	<DEL>	95.74	PASS	SVTYPE=DEL;POS=51013936;SVLEN=-38585;END=51052521;STRANDS=+-:5;IMPRECISE;CIPOS=-10,410;CIEND=-341,10;CIPOS95=-2,107;CIEND95=-141,1;SU=5;PE=5;SR=0;ALG=PROD;AF=5.94e-05;NSAMP=1;MSQ=95.74;AN=16834;AC=1;NS=8438;AC_Hom=0;AC_Het=1;AC_Hemi=0;MAF=5.92557e-05;HWE=1;NFAM=1
15	51015961	127152_1	N	N[15:51016015[	347.64	PASS	SVTYPE=BND;POS=51015961;STRANDS=+-:13;CIPOS=-10,10;CIEND=-3,2;CIPOS95=0,0;CIEND95=0,0;MATEID=127152_2;EVENT=127152;SU=13;PE=0;SR=13;ALG=PROD;AF=5.94e-05;NSAMP=1;MSQ=347.6;AN=16834;AC=1;NS=8438;AC_Hom=0;AC_Het=1;AC_Hemi=0;MAF=5.92557e-05;HWE=1;NFAM=1
15	51016015	127152_2	N	]15:51015961]N	347.64	PASS	SVTYPE=BND;POS=51015961;STRANDS=+-:13;CIPOS=-3,2;CIEND=-10,10;CIPOS95=0,0;CIEND95=0,0;MATEID=127152_1;EVENT=127152;SECONDARY;SU=13;PE=0;SR=13;ALG=PROD;AF=5.94e-05;NSAMP=1;MSQ=347.6;AN=16834;AC=1;NS=8438;AC_Hom=0;AC_Het=1;AC_Hemi=0;MAF=5.92557e-05;HWE=1;NFAM=1
15	51027743	23069_1	N	]X:29847307]N	21.34	LOW	SVTYPE=BND;POS=51027743;STRANDS=-+:4;IMPRECISE;CIPOS=-7,9;CIEND=-8,10;CIPOS95=0,3;CIEND95=0,2;MATEID=23069_2;EVENT=23069;SU=4;PE=0;SR=4;ALG=PROD;AF=5.94e-05;NSAMP=1;MSQ=21.31;AN=16834;AC=1;NS=8438;AC_Hom=0;AC_Het=1;AC_Hemi=0;MAF=5.92557e-05;HWE=1;NFAM=1
15	51038222	127153	N	<DEL>	107.77	PASS	SVTYPE=DEL;POS=51038222;SVLEN=-131364;END=51169586;STRANDS=+-:4;IMPRECISE;CIPOS=-8,505;CIEND=-276,10;CIPOS95=0,169;CIEND95=-137,1;SU=4;PE=4;SR=0;ALG=PROD;AF=5.94e-05;NSAMP=1;MSQ=107.77;AN=16834;AC=1;NS=8438;AC_Hom=0;AC_Het=1;AC_Hemi=0;MAF=5.92557e-05;HWE=1;NFAM=1
15	51051829	263792	N	<DUP>	148.22	PASS	SVTYPE=DUP;POS=51051829;SVLEN=4271;END=51056100;STRANDS=-+:17;IMPRECISE;CIPOS=-111,30;CIEND=-30,270;CIPOS95=-25,25;CIEND95=-30,36;SU=17;PE=17;SR=0;ALG=PROD;AF=0.0001782;NSAMP=2;MSQ=50.95;AN=16834;AC=3;NS=8438;AC_Hom=2;AC_Het=2;AC_Hemi=0;MAF=0.000237023;HWE=0.000355545;NFAM=2
15	51056604	263793	N	<DUP>	244.3	PASS	SVTYPE=DUP;POS=51056604;SVLEN=53701;END=51110305;STRANDS=-+:25;CIPOS=-2,0;CIEND=-3,1;CIPOS95=0,0;CIEND95=0,0;SU=25;PE=11;SR=14;ALG=PROD;AF=5.94e-05;NSAMP=1;MSQ=243.78;AN=16834;AC=1;NS=8438;AC_Hom=0;AC_Het=1;AC_Hemi=0;MAF=5.92557e-05;HWE=1;NFAM=1
15	51057626	127154_1	N	N[15:51057910[	10.73	LOW	SVTYPE=BND;POS=51057626;STRANDS=+-:4;CIPOS=-9,8;CIEND=-9,8;CIPOS95=0,0;CIEND95=0,0;MATEID=127154_2;EVENT=127154;SU=4;PE=0;SR=4;ALG=PROD;AF=0.0001188;NSAMP=2;MSQ=4.64;AN=16834;AC=2;NS=8438;AC_Hom=0;AC_Het=2;AC_Hemi=0;MAF=0.000118511;HWE=1;NFAM=2
15	51057910	127154_2	N	]15:51057626]N	10.73	LOW	SVTYPE=BND;POS=51057626;STRANDS=+-:4;CIPOS=-9,8;CIEND=-9,8;CIPOS95=0,0;CIEND95=0,0;MATEID=127154_1;EVENT=127154;SECONDARY;SU=4;PE=0;SR=4;ALG=PROD;AF=0.0001188;NSAMP=2;MSQ=4.64;AN=16834;AC=2;NS=8438;AC_Hom=0;AC_Het=2;AC_Hemi=0;MAF=0.000118511;HWE=1;NFAM=2
15	51062195	263794	N	<DUP>	136.97	PASS	SVTYPE=DUP;POS=51062195;SVLEN=5147;END=51067342;STRANDS=-+:14;IMPRECISE;CIPOS=-108,10;CIEND=-8,226;CIPOS95=-45,3;CIEND95=0,49;SU=14;PE=14;SR=0;ALG=PROD;AF=5.94e-05;NSAMP=1;MSQ=136.44;AN=16834;AC=1;NS=8438;AC_Hom=0;AC_Het=1;AC_Hemi=0;MAF=5.92557e-05;HWE=1;NFAM=1
15	51076848	263795_1	N	]15:51077319]N	839.09	LOW	SVTYPE=BND;POS=51076848;STRANDS=-+:32;IMPRECISE;CIPOS=-364,30;CIEND=-49,369;CIPOS95=-60,30;CIEND95=-49,68;MATEID=263795_2;EVENT=263795;SU=32;PE=29;SR=3;ALG=PROD;AF=0.002436;NSAMP=41;MSQ=16.26;AN=16834;AC=41;NS=8438;AC_Hom=0;AC_Het=42;AC_Hemi=0;MAF=0.00248874;HWE=1;NFAM=41
15	51077319	263795_2	N	N[15:51076848[	839.09	LOW	SVTYPE=BND;POS=51076848;STRANDS=-+:32;IMPRECISE;CIPOS=-49,369;CIEND=-364,30;CIPOS95=-49,68;CIEND95=-60,30;MATEID=263795_1;EVENT=263795;SECONDARY;SU=32;PE=29;SR=3;ALG=PROD;AF=0.002436;NSAMP=41;MSQ=16.26;AN=16834;AC=41;NS=8438;AC_Hom=0;AC_Het=42;AC_Hemi=0;MAF=0.00248874;HWE=1;NFAM=41
15	51093793	127156	N	<DEL>	1212.75	PASS	SVTYPE=DEL;POS=51093793;SVLEN=-1171;END=51094964;STRANDS=+-:71;IMPRECISE;CIPOS=-10,235;CIEND=-104,22;CIPOS95=-10,18;CIEND95=-9,9;SU=71;PE=71;SR=0;ALG=PROD;AF=0.0004158;NSAMP=7;MSQ=163.43;AN=16834;AC=7;NS=8438;AC_Hom=0;AC_Het=8;AC_Hemi=0;MAF=0.000474046;HWE=1;NFAM=7
15	51103009	263796	N	<DUP>	953.07	PASS	SVTYPE=DUP;POS=51103009;SVLEN=52422;END=51155431;STRANDS=-+:89;CIPOS=-7,3;CIEND=-7,10;CIPOS95=0,0;CIEND95=0,0;SU=89;PE=62;SR=27;ALG=PROD;AF=0.0002376;NSAMP=4;MSQ=185.09;AN=16834;AC=4;NS=8438;AC_Hom=0;AC_Het=5;AC_Hemi=0;MAF=0.000296279;HWE=1;NFAM=4
15	51120033	127157	N	<DEL>	581.24	PASS	SVTYPE=DEL;POS=51120033;SVLEN=-5339;END=51125372;STRANDS=+-:25;IMPRECISE;CIPOS=-30,210;CIEND=-243,25;CIPOS95=-19,19;CIEND95=-40,25;SU=25;PE=25;SR=0;ALG=PROD;AF=0.0001188;NSAMP=2;MSQ=290.62;AN=16834;AC=2;NS=8438;AC_Hom=0;AC_Het=2;AC_Hemi=0;MAF=0.000118511;HWE=1;NFAM=1
15	51120909	127158	N	<DEL>	930.54	PASS	SVTYPE=DEL;POS=51120909;SVLEN=-162;END=51121071;STRANDS=+-:28;CIPOS=-23,22;CIEND=-23,22;CIPOS95=0,0;CIEND95=0,0;SU=28;PE=0;SR=28;ALG=PROD;AF=0.0001188;NSAMP=2;MSQ=464.68;AN=16834;AC=2;NS=8438;AC_Hom=0;AC_Het=2;AC_Hemi=0;MAF=0.000118511;HWE=1;NFAM=2
15	51125374	22462_1	N	]17:38639424]N	6.78	LOW	SVTYPE=BND;POS=51125374;STRANDS=-+:5;CIPOS=-10,10;CIEND=-10,10;CIPOS95=0,0;CIEND95=0,0;MATEID=22462_2;EVENT=22462;SU=5;PE=0;SR=5;ALG=PROD;AF=5.94e-05;NSAMP=1;MSQ=6.78;AN=16834;AC=1;NS=8438;AC_Hom=0;AC_Het=1;AC_Hemi=0;MAF=5.92557e-05;HWE=1;NFAM=1
15	51125965	263797_1	N	]15:55502105]N	832.28	LOW	SVTYPE=BND;POS=51125965;STRANDS=-+:8;IMPRECISE;CIPOS=-564,28;CIEND=-30,390;CIPOS95=-153,28;CIEND95=-30,71;MATEID=263797_2;EVENT=263797;SU=8;PE=8;SR=0;ALG=PROD;AF=0.003089;NSAMP=52;MSQ=12.36;AN=16834;AC=52;NS=8438;AC_Hom=0;AC_Het=52;AC_Hemi=0;MAF=0.0030813;HWE=1;NFAM=52
15	51126197	22519_1	N	]18:4864853]N	10955.9	LOW	SVTYPE=BND;POS=51126197;STRANDS=-+:37;CIPOS=-29,28;CIEND=-29,28;CIPOS95=0,0;CIEND95=0,0;MATEID=22519_2;EVENT=22519;SU=37;PE=0;SR=37;ALG=PROD;AF=0.02014;NSAMP=265;MSQ=39.95;AN=16834;AC=339;NS=8438;AC_Hom=148;AC_Het=193;AC_Hemi=0;MAF=0.0202062;HWE=0;NFAM=263
15	51126332	22588_1	N	N]18:53929332]	267.84	LOW	SVTYPE=BND;POS=51126332;STRANDS=++:36;CIPOS=-9,8;CIEND=-9,8;CIPOS95=0,0;CIEND95=0,0;MATEID=22588_2;EVENT=22588;SU=36;PE=0;SR=36;ALG=PROD;AF=0.0008911;NSAMP=15;MSQ=15.9;AN=16834;AC=15;NS=8438;AC_Hom=0;AC_Het=15;AC_Hemi=0;MAF=0.000888836;HWE=1;NFAM=15
15	51134065	127159_1	N	N[15:51134283[	563.43	LOW	SVTYPE=BND;POS=51134065;STRANDS=+-:18;CIPOS=-10,10;CIEND=-10,10;CIPOS95=0,0;CIEND95=0,0;MATEID=127159_2;EVENT=127159;SU=18;PE=0;SR=18;ALG=PROD;AF=0.0008911;NSAMP=15;MSQ=36.59;AN=16834;AC=15;NS=8438;AC_Hom=0;AC_Het=15;AC_Hemi=0;MAF=0.000888836;HWE=1;NFAM=12
15	51134283	127159_2	N	]15:51134065]N	563.43	LOW	SVTYPE=BND;POS=51134065;STRANDS=+-:18;CIPOS=-10,10;CIEND=-10,10;CIPOS95=0,0;CIEND95=0,0;MATEID=127159_1;EVENT=127159;SECONDARY;SU=18;PE=0;SR=18;ALG=PROD;AF=0.0008911;NSAMP=15;MSQ=36.59;AN=16834;AC=15;NS=8438;AC_Hom=0;AC_Het=15;AC_Hemi=0;MAF=0.000888836;HWE=1;NFAM=12
15	51135699	263798	N	<DUP>	196.33	PASS	SVTYPE=DUP;POS=51135699;SVLEN=368;END=51136067;STRANDS=-+:10;IMPRECISE;CIPOS=-10,10;CIEND=-5,10;CIPOS95=-3,0;CIEND95=-1,3;SU=10;PE=8;SR=2;ALG=PROD;AF=5.94e-05;NSAMP=1;MSQ=189.01;AN=16834;AC=1;NS=8438;AC_Hom=0;AC_Het=1;AC_Hemi=0;MAF=5.92557e-05;HWE=1;NFAM=1
15	51148093	23112_1	N	N]X:57035916]	269.57	LOW	SVTYPE=BND;POS=51148093;STRANDS=++:4;IMPRECISE;CIPOS=-30,502;CIEND=-28,592;CIPOS95=-30,146;CIEND95=-28,200;MATEID=23112_2;EVENT=23112;SU=4;PE=4;SR=0;ALG=PROD;AF=0.0007722;NSAMP=13;MSQ=20.36;AN=16834;AC=13;NS=8438;AC_Hom=0;AC_Het=13;AC_Hemi=0;MAF=0.000770325;HWE=1;NFAM=13
15	51148099	70785_2	N	N]8:94417973]	212.28	LOW	SVTYPE=BND;POS=51148099;STRANDS=++:4;IMPRECISE;CIPOS=-10,402;CIEND=-10,511;CIPOS95=-2,116;CIEND95=-1,185;MATEID=70785_1;EVENT=70785;SECONDARY;SU=4;PE=4;SR=0;ALG=PROD;AF=0.0004752;NSAMP=8;MSQ=24.28;AN=16834;AC=8;NS=8438;AC_Hom=0;AC_Het=8;AC_Hemi=0;MAF=0.000474046;HWE=1;NFAM=7
15	51148170	17490_2	N	[12:58604928[N	16758.7	LOW	SVTYPE=BND;POS=51148170;STRANDS=--:4;IMPRECISE;CIPOS=-10,10;CIEND=-10,10;CIPOS95=-1,1;CIEND95=-1,1;MATEID=17490_1;EVENT=17490;SECONDARY;SU=4;PE=2;SR=2;ALG=PROD;AF=0.04259;NSAMP=716;MSQ=22.67;AN=16834;AC=717;NS=8438;AC_Hom=2;AC_Het=716;AC_Hemi=0;MAF=0.0425456;HWE=3.31189e-06;NFAM=669
15	51148192	70889_2	N	N[8:145144469[	159.89	LOW	SVTYPE=BND;POS=51148192;STRANDS=-+:5;IMPRECISE;CIPOS=-10,492;CIEND=-408,10;CIPOS95=-1,143;CIEND95=-207,1;MATEID=70889_1;EVENT=70889;SECONDARY;SU=5;PE=5;SR=0;ALG=PROD;AF=0.0002376;NSAMP=4;MSQ=35.21;AN=16834;AC=4;NS=8438;AC_Hom=0;AC_Het=4;AC_Hemi=0;MAF=0.000237023;HWE=1;NFAM=4
15	51148237	2615_2	N	N]1:43195146]	2481.87	LOW	SVTYPE=BND;POS=51148237;STRANDS=++:4;CIPOS=-9,8;CIEND=-9,8;CIPOS95=0,0;CIEND95=0,0;MATEID=2615_1;EVENT=2615;SECONDARY;SU=4;PE=0;SR=4;ALG=PROD;AF=0.008851;NSAMP=148;MSQ=15.16;AN=16834;AC=149;NS=8438;AC_Hom=2;AC_Het=147;AC_Hemi=0;MAF=0.00882911;HWE=0.482716;NFAM=139
15	51148244	74216_2	N	N]9:8212163]	301.48	LOW	SVTYPE=BND;POS=51148244;STRANDS=++:4;IMPRECISE;CIPOS=-6,10;CIEND=-10,10;CIPOS95=-1,1;CIEND95=-1,1;MATEID=74216_1;EVENT=74216;SECONDARY;SU=4;PE=2;SR=2;ALG=PROD;AF=0.0003566;NSAMP=6;MSQ=32.16;AN=16826;AC=6;NS=8434;AC_Hom=0;AC_Het=6;AC_Hemi=0;MAF=0.000355703;HWE=1;NFAM=6
15	51148269	17491_2	N	N]12:58604963]	466.73	LOW	SVTYPE=BND;POS=51148269;STRANDS=++:16;CIPOS=-25,30;CIEND=-30,29;CIPOS95=0,0;CIEND95=0,0;MATEID=17491_1;EVENT=17491;SECONDARY;SU=16;PE=12;SR=4;ALG=PROD;AF=0.0007722;NSAMP=13;MSQ=35.34;AN=16834;AC=13;NS=8438;AC_Hom=0;AC_Het=13;AC_Hemi=0;MAF=0.000770325;HWE=1;NFAM=12
15	51148269	29224_2	N	[2:161392197[N	2505.37	LOW	SVTYPE=BND;POS=51148269;STRANDS=--:4;IMPRECISE;CIPOS=-237,10;CIEND=-532,7;CIPOS95=-105,2;CIEND95=-186,0;MATEID=29224_1;EVENT=29224;SECONDARY;SU=4;PE=4;SR=0;ALG=PROD;AF=0.008438;NSAMP=130;MSQ=17.45;AN=16828;AC=142;NS=8435;AC_Hom=24;AC_Het=118;AC_Hemi=0;MAF=0.00841731;HWE=3.80567e-13;NFAM=128
15	51148271	22799_1	N	]20:35604153]N	9337.45	LOW	SVTYPE=BND;POS=51148271;STRANDS=-+:71;CIPOS=-8,6;CIEND=-8,6;CIPOS95=0,0;CIEND95=0,0;MATEID=22799_2;EVENT=22799;SU=71;PE=1;SR=70;ALG=PROD;AF=0.02774;NSAMP=467;MSQ=18.96;AN=16834;AC=467;NS=8438;AC_Hom=0;AC_Het=468;AC_Hemi=0;MAF=0.0277317;HWE=0.00203778;NFAM=426
15	51148293	19567_2	N	N[13:105131183[	27546.8	LOW	SVTYPE=BND;POS=51148293;STRANDS=-+:12;IMPRECISE;CIPOS=-30,583;CIEND=-287,30;CIPOS95=-30,182;CIEND95=-122,30;MATEID=19567_1;EVENT=19567;SECONDARY;SU=12;PE=12;SR=0;ALG=PROD;AF=0.07307;NSAMP=1219;MSQ=21.67;AN=16834;AC=1230;NS=8438;AC_Hom=22;AC_Het=1214;AC_Hemi=0;MAF=0.0732401;HWE=3.16351e-10;NFAM=1157
15	51148295	47855_2	N	N[4:83633397[	1007.36	LOW	SVTYPE=BND;POS=51148295;STRANDS=-+:14;IMPRECISE;CIPOS=-28,454;CIEND=-171,30;CIPOS95=-28,131;CIEND95=-32,30;MATEID=47855_1;EVENT=47855;SECONDARY;SU=14;PE=14;SR=0;ALG=PROD;AF=0.003089;NSAMP=52;MSQ=17.5;AN=16834;AC=52;NS=8438;AC_Hom=0;AC_Het=53;AC_Hemi=0;MAF=0.00314055;HWE=1;NFAM=52
15	51148317	60575_2	N	[6:151518504[N	113.68	LOW	SVTYPE=BND;POS=51148317;STRANDS=--:5;IMPRECISE;CIPOS=-292,50;CIEND=-526,46;CIPOS95=-126,50;CIEND95=-164,46;MATEID=60575_1;EVENT=60575;SECONDARY;SU=5;PE=5;SR=0;ALG=PROD;AF=0.0003564;NSAMP=6;MSQ=17.15;AN=16834;AC=6;NS=8438;AC_Hom=0;AC_Het=6;AC_Hemi=0;MAF=0.000355534;HWE=1;NFAM=6
15	51148345	60574_2	N	[6:45256286[N	17.05	LOW	SVTYPE=BND;POS=51148345;STRANDS=--:4;IMPRECISE;CIPOS=-324,50;CIEND=-604,50;CIPOS95=-138,50;CIEND95=-186,50;MATEID=60574_1;EVENT=60574;SECONDARY;SU=4;PE=4;SR=0;ALG=PROD;AF=5.94e-05;NSAMP=1;MSQ=4.68;AN=16834;AC=1;NS=8438;AC_Hom=0;AC_Het=1;AC_Hemi=0;MAF=5.92557e-05;HWE=1;NFAM=1
15	51167348	127161_1	N	N[15:51169949[	3968.49	LOW	SVTYPE=BND;POS=51167348;STRANDS=+-:199;IMPRECISE;CIPOS=-50,219;CIEND=-81,18;CIPOS95=-4,4;CIEND95=-5,5;MATEID=127161_2;EVENT=127161;SU=199;PE=198;SR=1;ALG=PROD;AF=0.001247;NSAMP=21;MSQ=188.83;AN=16834;AC=21;NS=8438;AC_Hom=0;AC_Het=21;AC_Hemi=0;MAF=0.00124437;HWE=1;NFAM=21
15	51169674	40151_2	N	[3:124270818[N	15129.8	LOW	SVTYPE=BND;POS=51169674;STRANDS=--:62776,++:8306;IMPRECISE;CIPOS=-124,301;CIEND=-50,484;CIPOS95=-2,2;CIEND95=-32,32;MATEID=40151_1;EVENT=40151;SECONDARY;SU=71082;PE=232;SR=70850;ALG=SUM;AF=0.04051;NSAMP=682;MSQ=20.88;AN=16834;AC=682;NS=8438;AC_Hom=0;AC_Het=684;AC_Hemi=0;MAF=0.0405309;HWE=8.707e-07;NFAM=638
15	51169949	127161_2	N	]15:51167348]N	3968.49	LOW	SVTYPE=BND;POS=51167348;STRANDS=+-:199;IMPRECISE;CIPOS=-81,18;CIEND=-50,219;CIPOS95=-5,5;CIEND95=-4,4;MATEID=127161_1;EVENT=127161;SECONDARY;SU=199;PE=198;SR=1;ALG=PROD;AF=0.001247;NSAMP=21;MSQ=188.83;AN=16834;AC=21;NS=8438;AC_Hom=0;AC_Het=21;AC_Hemi=0;MAF=0.00124437;HWE=1;NFAM=21
15	51172368	127162_1	N	N[15:51173066[	245.04	LOW	SVTYPE=BND;POS=51172368;STRANDS=+-:7;IMPRECISE;CIPOS=-3,10;CIEND=-10,10;CIPOS95=-1,3;CIEND95=-3,1;MATEID=127162_2;EVENT=127162;SU=7;PE=6;SR=1;ALG=PROD;AF=0.0001188;NSAMP=2;MSQ=121.59;AN=16834;AC=2;NS=8438;AC_Hom=0;AC_Het=2;AC_Hemi=0;MAF=0.000118511;HWE=1;NFAM=2
15	51173066	127162_2	N	]15:51172368]N	245.04	LOW	SVTYPE=BND;POS=51172368;STRANDS=+-:7;IMPRECISE;CIPOS=-10,10;CIEND=-3,10;CIPOS95=-3,1;CIEND95=-1,3;MATEID=127162_1;EVENT=127162;SECONDARY;SU=7;PE=6;SR=1;ALG=PROD;AF=0.0001188;NSAMP=2;MSQ=121.59;AN=16834;AC=2;NS=8438;AC_Hom=0;AC_Het=2;AC_Hemi=0;MAF=0.000118511;HWE=1;NFAM=2
15	51179882	263799	N	<DUP>	36.35	PASS	SVTYPE=DUP;POS=51179882;SVLEN=468067;END=51647949;STRANDS=-+:5;IMPRECISE;CIPOS=-215,10;CIEND=-10,298;CIPOS95=-102,2;CIEND95=-2,96;SU=5;PE=5;SR=0;ALG=PROD;AF=5.94e-05;NSAMP=1;MSQ=33.28;AN=16834;AC=1;NS=8438;AC_Hom=0;AC_Het=1;AC_Hemi=0;MAF=5.92557e-05;HWE=1;NFAM=1
15	51180007	22647_1	N	N]19:15323071]	28.48	LOW	SVTYPE=BND;POS=51180007;STRANDS=++:4;IMPRECISE;CIPOS=-10,347;CIEND=-10,242;CIPOS95=-1,99;CIEND95=-2,62;MATEID=22647_2;EVENT=22647;SU=4;PE=4;SR=0;ALG=PROD;AF=0.0001188;NSAMP=2;MSQ=10.91;AN=16834;AC=2;NS=8438;AC_Hom=0;AC_Het=2;AC_Hemi=0;MAF=0.000118511;HWE=1;NFAM=2
15	51189298	2616_2	N	]1:119401196]N	460668	LOW	SVTYPE=BND;POS=51189298;STRANDS=+-:26336;CIPOS=-7,3;CIEND=-2,5;CIPOS95=0,0;CIEND95=0,0;MATEID=2616_1;EVENT=2616;SECONDARY;SU=26336;PE=26301;SR=35;ALG=PROD;AF=0.1533;NSAMP=2580;MSQ=177.53;AN=16834;AC=2581;NS=8438;AC_Hom=2;AC_Het=2590;AC_Hemi=0;MAF=0.153591;HWE=0;NFAM=2264
15	51190564	127163_1	N	N[15:51190844[	940	LOW	SVTYPE=BND;POS=51190564;STRANDS=+-:20;CIPOS=-26,24;CIEND=-26,25;CIPOS95=0,0;CIEND95=0,0;MATEID=127163_2;EVENT=127163;SU=20;PE=7;SR=13;ALG=PROD;AF=0.0002376;NSAMP=4;MSQ=234.55;AN=16834;AC=4;NS=8438;AC_Hom=0;AC_Het=4;AC_Hemi=0;MAF=0.000237023;HWE=1;NFAM=4
15	51190844	127163_2	N	]15:51190564]N	940	LOW	SVTYPE=BND;POS=51190564;STRANDS=+-:20;CIPOS=-26,25;CIEND=-26,24;CIPOS95=0,0;CIEND95=0,0;MATEID=127163_1;EVENT=127163;SECONDARY;SU=20;PE=7;SR=13;ALG=PROD;AF=0.0002376;NSAMP=4;MSQ=234.55;AN=16834;AC=4;NS=8438;AC_Hom=0;AC_Het=4;AC_Hemi=0;MAF=0.000237023;HWE=1;NFAM=4
15	51191361	127164_1	N	N[15:51191703[	33063.8	PASS	SVTYPE=BND;POS=51191361;STRANDS=+-:873;CIPOS=-1,1;CIEND=-1,1;CIPOS95=0,0;CIEND95=0,0;MATEID=127164_2;EVENT=127164;SU=873;PE=272;SR=601;ALG=PROD;AF=0.00493;NSAMP=83;MSQ=387.74;AN=16834;AC=83;NS=8438;AC_Hom=0;AC_Het=84;AC_Hemi=0;MAF=0.00497748;HWE=1;NFAM=80
15	51191703	127164_2	N	]15:51191361]N	33063.8	PASS	SVTYPE=BND;POS=51191361;STRANDS=+-:873;CIPOS=-1,1;CIEND=-1,1;CIPOS95=0,0;CIEND95=0,0;MATEID=127164_1;EVENT=127164;SECONDARY;SU=873;PE=272;SR=601;ALG=PROD;AF=0.00493;NSAMP=83;MSQ=387.74;AN=16834;AC=83;NS=8438;AC_Hom=0;AC_Het=84;AC_Hemi=0;MAF=0.00497748;HWE=1;NFAM=80
15	51199284	127165_1	N	N[15:51199366[	22656.1	LOW	SVTYPE=BND;POS=51199284;STRANDS=+-:786;CIPOS=-1,1;CIEND=-1,1;CIPOS95=0,0;CIEND95=0,0;MATEID=127165_2;EVENT=127165;SU=786;PE=2;SR=784;ALG=PROD;AF=0.007544;NSAMP=124;MSQ=182.71;AN=16834;AC=127;NS=8438;AC_Hom=6;AC_Het=121;AC_Hemi=0;MAF=0.00752548;HWE=0.0117097;NFAM=122
15	51199366	127165_2	N	]15:51199284]N	22656.1	LOW	SVTYPE=BND;POS=51199284;STRANDS=+-:786;CIPOS=-1,1;CIEND=-1,1;CIPOS95=0,0;CIEND95=0,0;MATEID=127165_1;EVENT=127165;SECONDARY;SU=786;PE=2;SR=784;ALG=PROD;AF=0.007544;NSAMP=124;MSQ=182.71;AN=16834;AC=127;NS=8438;AC_Hom=6;AC_Het=121;AC_Hemi=0;MAF=0.00752548;HWE=0.0117097;NFAM=122
15	51212428	23005_1	N	N[GL000219.1:48526[	28.01	LOW	SVTYPE=BND;POS=51212428;STRANDS=+-:4;IMPRECISE;CIPOS=-10,433;CIEND=-296,9;CIPOS95=-1,161;CIEND95=-115,2;MATEID=23005_2;EVENT=23005;SU=4;PE=4;SR=0;ALG=PROD;AF=0.0001188;NSAMP=2;MSQ=13.75;AN=16834;AC=2;NS=8438;AC_Hom=0;AC_Het=2;AC_Hemi=0;MAF=0.000118511;HWE=1;NFAM=2
15	51214493	127166	N	<DEL>	246.9	PASS	SVTYPE=DEL;POS=51214493;SVLEN=-150;END=51214643;STRANDS=+-:10;CIPOS=-10,10;CIEND=-5,10;CIPOS95=0,0;CIEND95=0,0;SU=10;PE=0;SR=10;ALG=PROD;AF=5.94e-05;NSAMP=1;MSQ=245.85;AN=16834;AC=1;NS=8438;AC_Hom=0;AC_Het=1;AC_Hemi=0;MAF=5.92557e-05;HWE=1;NFAM=1
15	51222456	22731_1	N	[19:50218966[N	4391.15	LOW	SVTYPE=BND;POS=51222456;STRANDS=--:4;IMPRECISE;CIPOS=-275,10;CIEND=-484,10;CIPOS95=-109,2;CIEND95=-177,1;MATEID=22731_2;EVENT=22731;SU=4;PE=4;SR=0;ALG=PROD;AF=0.01503;NSAMP=253;MSQ=15.72;AN=16834;AC=253;NS=8438;AC_Hom=0;AC_Het=253;AC_Hemi=0;MAF=0.0149917;HWE=0.267498;NFAM=249
15	51227561	12598_2	N	[10:82293070[N	10229.6	LOW	SVTYPE=BND;POS=51227561;STRANDS=--:623;CIPOS=-3,2;CIEND=-4,2;CIPOS95=0,0;CIEND95=0,0;MATEID=12598_1;EVENT=12598;SECONDARY;SU=623;PE=406;SR=217;ALG=PROD;AF=0.01004;NSAMP=169;MSQ=60.18;AN=16834;AC=169;NS=8438;AC_Hom=0;AC_Het=169;AC_Hemi=0;MAF=0.0100142;HWE=1;NFAM=167
15	51227576	12511_2	N	N]10:82295341]	28418.8	LOW	SVTYPE=BND;POS=51227576;STRANDS=++:284;CIPOS=-8,10;CIEND=-3,10;CIPOS95=0,0;CIEND95=0,0;MATEID=12511_1;EVENT=12511;SECONDARY;SU=284;PE=272;SR=12;ALG=PROD;AF=0.01925;NSAMP=324;MSQ=87.57;AN=16834;AC=324;NS=8438;AC_Hom=0;AC_Het=324;AC_Hemi=0;MAF=0.0191989;HWE=0.0781416;NFAM=322
15	51257153	17492_2	N	[12:24040852[N	46.21	LOW	SVTYPE=BND;POS=51257153;STRANDS=--:4;CIPOS=-9,8;CIEND=-9,8;CIPOS95=0,0;CIEND95=0,0;MATEID=17492_1;EVENT=17492;SECONDARY;SU=4;PE=0;SR=4;ALG=PROD;AF=0.0001782;NSAMP=3;MSQ=14.52;AN=16834;AC=3;NS=8438;AC_Hom=0;AC_Het=3;AC_Hemi=0;MAF=0.000177767;HWE=1;NFAM=3
15	51264683	127167	N	<DEL>	832.4	PASS	SVTYPE=DEL;POS=51264683;SVLEN=-7243;END=51271926;STRANDS=+-:34;IMPRECISE;CIPOS=-30,223;CIEND=-195,30;CIPOS95=-21,21;CIEND95=-24,24;SU=34;PE=34;SR=0;ALG=PROD;AF=0.0001782;NSAMP=3;MSQ=277.46;AN=16834;AC=3;NS=8438;AC_Hom=0;AC_Het=3;AC_Hemi=0;MAF=0.000177767;HWE=1;NFAM=3
15	51267581	299692_1	N	[15:55719262[N	203.64	LOW	SVTYPE=BND;POS=51267581;STRANDS=--:13;CIPOS=-7,4;CIEND=-7,2;CIPOS95=0,0;CIEND95=0,0;MATEID=299692_2;EVENT=299692;SU=13;PE=8;SR=5;ALG=PROD;AF=5.94e-05;NSAMP=1;MSQ=203.64;AN=16834;AC=1;NS=8438;AC_Hom=0;AC_Het=1;AC_Hemi=0;MAF=5.92557e-05;HWE=1;NFAM=1
15	51267597	299693_1	N	N]15:55719480]	233.57	LOW	SVTYPE=BND;POS=51267597;STRANDS=++:13;IMPRECISE;CIPOS=-6,5;CIEND=-7,9;CIPOS95=-1,1;CIEND95=-1,1;MATEID=299693_2;EVENT=299693;SU=13;PE=10;SR=3;ALG=PROD;AF=5.94e-05;NSAMP=1;MSQ=233.57;AN=16834;AC=1;NS=8438;AC_Hom=0;AC_Het=1;AC_Hemi=0;MAF=5.92557e-05;HWE=1;NFAM=1
15	51297755	127169	N	<DEL>	191.61	PASS	SVTYPE=DEL;POS=51297755;SVLEN=-1995;END=51299750;STRANDS=+-:6;IMPRECISE;CIPOS=-10,420;CIEND=-434,10;CIPOS95=-1,127;CIEND95=-141,0;SU=6;PE=6;SR=0;ALG=PROD;AF=5.94e-05;NSAMP=1;MSQ=191.61;AN=16834;AC=1;NS=8438;AC_Hom=0;AC_Het=1;AC_Hemi=0;MAF=5.92557e-05;HWE=1;NFAM=1
15	51297756	127168	N	<DEL>	89.67	PASS	SVTYPE=DEL;POS=51297756;SVLEN=-810;END=51298566;STRANDS=+-:9;CIPOS=-10,10;CIEND=-6,2;CIPOS95=0,0;CIEND95=0,0;SU=9;PE=3;SR=6;ALG=PROD;AF=5.94e-05;NSAMP=1;MSQ=89.67;AN=16834;AC=1;NS=8438;AC_Hom=0;AC_Het=1;AC_Hemi=0;MAF=5.92557e-05;HWE=1;NFAM=1
15	51298657	127170	N	<DEL>	77.71	PASS	SVTYPE=DEL;POS=51298657;SVLEN=-1093;END=51299750;STRANDS=+-:7;CIPOS=-6,7;CIEND=-10,10;CIPOS95=0,0;CIEND95=0,0;SU=7;PE=3;SR=4;ALG=PROD;AF=5.94e-05;NSAMP=1;MSQ=77.71;AN=16834;AC=1;NS=8438;AC_Hom=0;AC_Het=1;AC_Hemi=0;MAF=5.92557e-05;HWE=1;NFAM=1
15	51311177	12512_2	N	]10:31792942]N	95.52	LOW	SVTYPE=BND;POS=51311177;STRANDS=+-:4;CIPOS=-9,8;CIEND=-9,8;CIPOS95=0,0;CIEND95=0,0;MATEID=12512_1;EVENT=12512;SECONDARY;SU=4;PE=0;SR=4;ALG=PROD;AF=0.0001782;NSAMP=3;MSQ=29.89;AN=16834;AC=3;NS=8438;AC_Hom=0;AC_Het=3;AC_Hemi=0;MAF=0.000177767;HWE=1;NFAM=3
15	51311278	12599_2	N	N[10:31792942[	28050.5	LOW	SVTYPE=BND;POS=51311278;STRANDS=-+:20;CIPOS=-9,8;CIEND=-9,8;CIPOS95=0,0;CIEND95=0,0;MATEID=12599_1;EVENT=12599;SECONDARY;SU=20;PE=0;SR=20;ALG=PROD;AF=0.02893;NSAMP=487;MSQ=57.27;AN=16834;AC=487;NS=8438;AC_Hom=0;AC_Het=487;AC_Hemi=0;MAF=0.0288575;HWE=0.00137704;NFAM=483
15	51329738	299683_2	N	N]15:49688347]	89.8	LOW	SVTYPE=BND;POS=51329738;STRANDS=++:6;IMPRECISE;CIPOS=-10,437;CIEND=-10,360;CIPOS95=-1,130;CIEND95=-2,83;MATEID=299683_1;EVENT=299683;SECONDARY;SU=6;PE=6;SR=0;ALG=PROD;AF=5.94e-05;NSAMP=1;MSQ=89.8;AN=16834;AC=1;NS=8438;AC_Hom=0;AC_Het=1;AC_Hemi=0;MAF=5.92557e-05;HWE=1;NFAM=1
15	51358802	263800	N	<DUP>	121.41	PASS	SVTYPE=DUP;POS=51358802;SVLEN=24115;END=51382917;STRANDS=-+:15;CIPOS=-10,10;CIEND=-4,3;CIPOS95=0,0;CIEND95=0,0;SU=15;PE=7;SR=8;ALG=PROD;AF=5.94e-05;NSAMP=1;MSQ=120.2;AN=16834;AC=1;NS=8438;AC_Hom=0;AC_Het=1;AC_Hemi=0;MAF=5.92557e-05;HWE=1;NFAM=1
15	51381606	263801	N	<DUP>	1208.33	PASS	SVTYPE=DUP;POS=51381606;SVLEN=6360;END=51387966;STRANDS=-+:120;CIPOS=-30,30;CIEND=-6,7;CIPOS95=0,0;CIEND95=0,0;SU=120;PE=74;SR=46;ALG=PROD;AF=0.0004158;NSAMP=6;MSQ=201.31;AN=16834;AC=7;NS=8438;AC_Hom=2;AC_Het=5;AC_Hemi=0;MAF=0.00041479;HWE=0.00124408;NFAM=6
15	51410868	127171	N	<DEL>	9.3	PASS	SVTYPE=DEL;POS=51410868;SVLEN=-12028;END=51422896;STRANDS=+-:4;IMPRECISE;CIPOS=-10,515;CIEND=-436,10;CIPOS95=-1,170;CIEND95=-182,1;SU=4;PE=4;SR=0;ALG=PROD;AF=5.94e-05;NSAMP=1;MSQ=9.3;AN=16834;AC=1;NS=8438;AC_Hom=0;AC_Het=1;AC_Hemi=0;MAF=5.92557e-05;HWE=1;NFAM=1
15	51413589	127172_1	N	N[15:51413644[	149.97	LOW	SVTYPE=BND;POS=51413589;STRANDS=+-:6;CIPOS=-6,5;CIEND=-6,5;CIPOS95=0,0;CIEND95=0,0;MATEID=127172_2;EVENT=127172;SU=6;PE=0;SR=6;ALG=PROD;AF=5.94e-05;NSAMP=1;MSQ=149.85;AN=16834;AC=1;NS=8438;AC_Hom=0;AC_Het=1;AC_Hemi=0;MAF=5.92557e-05;HWE=1;NFAM=1
15	51413644	127172_2	N	]15:51413589]N	149.97	LOW	SVTYPE=BND;POS=51413589;STRANDS=+-:6;CIPOS=-6,5;CIEND=-6,5;CIPOS95=0,0;CIEND95=0,0;MATEID=127172_1;EVENT=127172;SECONDARY;SU=6;PE=0;SR=6;ALG=PROD;AF=5.94e-05;NSAMP=1;MSQ=149.85;AN=16834;AC=1;NS=8438;AC_Hom=0;AC_Het=1;AC_Hemi=0;MAF=5.92557e-05;HWE=1;NFAM=1
15	51423433	65889_2	N	]7:113441193]N	8.16	LOW	SVTYPE=BND;POS=51423433;STRANDS=+-:9;CIPOS=-28,26;CIEND=-28,26;CIPOS95=0,0;CIEND95=0,0;MATEID=65889_1;EVENT=65889;SECONDARY;SU=9;PE=0;SR=9;ALG=PROD;AF=5.94e-05;NSAMP=1;MSQ=6.93;AN=16834;AC=1;NS=8438;AC_Hom=0;AC_Het=1;AC_Hemi=0;MAF=5.92557e-05;HWE=1;NFAM=1
15	51423495	70786_2	N	N]8:94417967]	2498.99	LOW	SVTYPE=BND;POS=51423495;STRANDS=++:18;IMPRECISE;CIPOS=-38,305;CIEND=-11,437;CIPOS95=-20,20;CIEND95=-11,90;MATEID=70786_1;EVENT=70786;SECONDARY;SU=18;PE=18;SR=0;ALG=PROD;AF=0.006713;NSAMP=113;MSQ=20.11;AN=16834;AC=113;NS=8438;AC_Hom=0;AC_Het=114;AC_Hemi=0;MAF=0.00675516;HWE=1;NFAM=102
15	51427417	127174	N	<DEL>	62.81	PASS	SVTYPE=DEL;POS=51427417;SVLEN=-4111;END=51431528;STRANDS=+-:7;CIPOS=-8,10;CIEND=-9,6;CIPOS95=0,0;CIEND95=0,0;SU=7;PE=3;SR=4;ALG=PROD;AF=5.94e-05;NSAMP=1;MSQ=62.81;AN=16834;AC=1;NS=8438;AC_Hom=0;AC_Het=1;AC_Hemi=0;MAF=5.92557e-05;HWE=1;NFAM=1
15	51431229	127175	N	<DEL>	518.37	PASS	SVTYPE=DEL;POS=51431229;SVLEN=-3542;END=51434771;STRANDS=+-:23;CIPOS=-7,8;CIEND=-4,1;CIPOS95=0,0;CIEND95=0,0;SU=23;PE=15;SR=8;ALG=PROD;AF=5.94e-05;NSAMP=1;MSQ=518.37;AN=16834;AC=1;NS=8438;AC_Hom=0;AC_Het=1;AC_Hemi=0;MAF=5.92557e-05;HWE=1;NFAM=1
15	51459069	60437_2	N	N]6:129325957]	43277.3	LOW	SVTYPE=BND;POS=51459069;STRANDS=++:2849,--:1;IMPRECISE;CIPOS=-2,79;CIEND=-2,96;CIPOS95=-1,1;CIEND95=-1,1;MATEID=60437_1;EVENT=60437;SECONDARY;SU=2850;PE=2850;SR=0;ALG=PROD;AF=0.01592;NSAMP=268;MSQ=161.46;AN=16834;AC=268;NS=8438;AC_Hom=0;AC_Het=268;AC_Hemi=0;MAF=0.0158805;HWE=0.278447;NFAM=261
15	51480931	263802	N	<DUP>	38.08	PASS	SVTYPE=DUP;POS=51480931;SVLEN=1292;END=51482223;STRANDS=-+:6;IMPRECISE;CIPOS=-194,10;CIEND=-10,272;CIPOS95=-90,2;CIEND95=-2,62;SU=6;PE=6;SR=0;ALG=PROD;AF=5.94e-05;NSAMP=1;MSQ=37.52;AN=16834;AC=1;NS=8438;AC_Hom=0;AC_Het=1;AC_Hemi=0;MAF=5.92557e-05;HWE=1;NFAM=1
15	51498132	2617_2	N	N]1:188153423]	32.75	LOW	SVTYPE=BND;POS=51498132;STRANDS=++:5;CIPOS=-10,10;CIEND=-10,10;CIPOS95=0,0;CIEND95=0,0;MATEID=2617_1;EVENT=2617;SECONDARY;SU=5;PE=0;SR=5;ALG=PROD;AF=5.94e-05;NSAMP=1;MSQ=32.75;AN=16834;AC=1;NS=8438;AC_Hom=0;AC_Het=1;AC_Hemi=0;MAF=5.92557e-05;HWE=1;NFAM=1
15	51499965	127176	N	<DEL>	500.52	PASS	SVTYPE=DEL;POS=51499965;SVLEN=-812;END=51500777;STRANDS=+-:22;CIPOS=-8,9;CIEND=-4,1;CIPOS95=0,0;CIEND95=0,0;SU=22;PE=11;SR=11;ALG=PROD;AF=5.94e-05;NSAMP=1;MSQ=500.52;AN=16834;AC=1;NS=8438;AC_Hom=0;AC_Het=1;AC_Hemi=0;MAF=5.92557e-05;HWE=1;NFAM=1
15	51515829	54739_2	N	N[5:122424775[	1330.29	LOW	SVTYPE=BND;POS=51515829;STRANDS=-+:63;IMPRECISE;CIPOS=-50,179;CIEND=-437,8;CIPOS95=-6,6;CIEND95=-67,8;MATEID=54739_1;EVENT=54739;SECONDARY;SU=63;PE=63;SR=0;ALG=PROD;AF=0.002317;NSAMP=39;MSQ=32.64;AN=16834;AC=39;NS=8438;AC_Hom=0;AC_Het=39;AC_Hemi=0;MAF=0.00231097;HWE=1;NFAM=39
15	51518855	127177_1	N	N[15:51519950[	33127.7	PASS	SVTYPE=BND;POS=51518855;STRANDS=+-:1456;CIPOS=-1,0;CIEND=-1,0;CIPOS95=0,0;CIEND95=0,0;MATEID=127177_2;EVENT=127177;SU=1456;PE=799;SR=657;ALG=PROD;AF=0.00493;NSAMP=83;MSQ=399.13;AN=16834;AC=83;NS=8438;AC_Hom=0;AC_Het=83;AC_Hemi=0;MAF=0.00491823;HWE=1;NFAM=82
15	51519950	127177_2	N	]15:51518855]N	33127.7	PASS	SVTYPE=BND;POS=51518855;STRANDS=+-:1456;CIPOS=-1,0;CIEND=-1,0;CIPOS95=0,0;CIEND95=0,0;MATEID=127177_1;EVENT=127177;SECONDARY;SU=1456;PE=799;SR=657;ALG=PROD;AF=0.00493;NSAMP=83;MSQ=399.13;AN=16834;AC=83;NS=8438;AC_Hom=0;AC_Het=83;AC_Hemi=0;MAF=0.00491823;HWE=1;NFAM=82
15	51570841	127178	N	<DEL>	860.28	PASS	SVTYPE=DEL;POS=51570841;SVLEN=-4952;END=51575793;STRANDS=+-:29;CIPOS=-7,10;CIEND=-5,1;CIPOS95=0,0;CIEND95=0,0;SU=29;PE=22;SR=7;ALG=PROD;AF=5.94e-05;NSAMP=1;MSQ=860.28;AN=16834;AC=1;NS=8438;AC_Hom=0;AC_Het=1;AC_Hemi=0;MAF=5.92557e-05;HWE=1;NFAM=1
15	51572316	127179	N	<DEL:ME:SINE|Alu|AluY>	76.47	PASS	SVTYPE=MEI;POS=51572316;SVLEN=-278;END=51572594;STRANDS=+-:8;CIPOS=-29,28;CIEND=-29,28;CIPOS95=0,0;CIEND95=0,0;SU=8;PE=0;SR=8;ALG=PROD;AF=0.000297;NSAMP=5;MSQ=14.21;AN=16834;AC=5;NS=8438;AC_Hom=0;AC_Het=5;AC_Hemi=0;MAF=0.000296279;HWE=1;NFAM=5
15	51574514	127180	N	<DEL>	1108.89	PASS	SVTYPE=DEL;POS=51574514;SVLEN=-1809;END=51576323;STRANDS=+-:50;CIPOS=-7,9;CIEND=-10,8;CIPOS95=0,0;CIEND95=0,0;SU=50;PE=29;SR=21;ALG=PROD;AF=0.0002376;NSAMP=4;MSQ=277.22;AN=16834;AC=4;NS=8438;AC_Hom=0;AC_Het=4;AC_Hemi=0;MAF=0.000237023;HWE=1;NFAM=4
15	51582362	74217_2	N	]9:119823658]N	379.51	LOW	SVTYPE=BND;POS=51582362;STRANDS=-+:67,+-:7475;CIPOS=-50,100;CIEND=-51,50;CIPOS95=0,0;CIEND95=0,0;MATEID=74217_1;EVENT=74217;SECONDARY;SU=7542;PE=105;SR=7437;ALG=SUM;AF=0.001069;NSAMP=18;MSQ=19.34;AN=16834;AC=18;NS=8438;AC_Hom=0;AC_Het=18;AC_Hemi=0;MAF=0.0010666;HWE=1;NFAM=18
15	51586237	127181	N	<DEL>	680668	PASS	SVTYPE=DEL;POS=51586237;SVLEN=-240;END=51586477;STRANDS=+-:111;IMPRECISE;CIPOS=-34,232;CIEND=-109,44;CIPOS95=-4,4;CIEND95=-6,6;SU=111;PE=111;SR=0;ALG=PROD;AF=0.1998;NSAMP=2976;MSQ=228.3;AN=16834;AC=3364;NS=8438;AC_Hom=776;AC_Het=2594;AC_Hemi=0;MAF=0.199692;HWE=0.000510148;NFAM=2873
15	51586625	74218_2	N	N[9:15234053[	582.72	LOW	SVTYPE=BND;POS=51586625;STRANDS=-+:17;IMPRECISE;CIPOS=-17,512;CIEND=-176,46;CIPOS95=-17,113;CIEND95=-29,29;MATEID=74218_1;EVENT=74218;SECONDARY;SU=17;PE=17;SR=0;ALG=PROD;AF=0.001426;NSAMP=24;MSQ=23.28;AN=16834;AC=24;NS=8438;AC_Hom=0;AC_Het=24;AC_Hemi=0;MAF=0.00142214;HWE=1;NFAM=24
15	51586859	20865_2	N	N]14:36446315]	147.58	LOW	SVTYPE=BND;POS=51586859;STRANDS=++:4;CIPOS=-9,8;CIEND=-9,8;CIPOS95=0,0;CIEND95=0,0;MATEID=20865_1;EVENT=20865;SECONDARY;SU=4;PE=0;SR=4;ALG=PROD;AF=0.000535;NSAMP=9;MSQ=14.59;AN=16822;AC=9;NS=8432;AC_Hom=0;AC_Het=9;AC_Hemi=0;MAF=0.000533681;HWE=1;NFAM=9
15	51617925	127182_1	N	N[15:51618081[	8500.69	LOW	SVTYPE=BND;POS=51617925;STRANDS=+-:125;CIPOS=-4,3;CIEND=-4,3;CIPOS95=0,0;CIEND95=0,0;MATEID=127182_2;EVENT=127182;SU=125;PE=4;SR=121;ALG=PROD;AF=0.003267;NSAMP=54;MSQ=157.39;AN=16834;AC=55;NS=8438;AC_Hom=2;AC_Het=53;AC_Hemi=0;MAF=0.00325907;HWE=0.0844955;NFAM=54
15	51618081	127182_2	N	]15:51617925]N	8500.69	LOW	SVTYPE=BND;POS=51617925;STRANDS=+-:125;CIPOS=-4,3;CIEND=-4,3;CIPOS95=0,0;CIEND95=0,0;MATEID=127182_1;EVENT=127182;SECONDARY;SU=125;PE=4;SR=121;ALG=PROD;AF=0.003267;NSAMP=54;MSQ=157.39;AN=16834;AC=55;NS=8438;AC_Hom=2;AC_Het=53;AC_Hemi=0;MAF=0.00325907;HWE=0.0844955;NFAM=54
15	51647850	299694_1	N	[15:51648207[N	852.03	LOW	SVTYPE=BND;POS=51647850;STRANDS=--:8;IMPRECISE;CIPOS=-269,30;CIEND=-178,30;CIPOS95=-99,30;CIEND95=-49,30;MATEID=299694_2;EVENT=299694;SU=8;PE=8;SR=0;ALG=PROD;AF=0.00196;NSAMP=33;MSQ=24.9;AN=16834;AC=33;NS=8438;AC_Hom=0;AC_Het=33;AC_Hemi=0;MAF=0.00195544;HWE=1;NFAM=28
15	51648207	299694_2	N	[15:51647850[N	852.03	LOW	SVTYPE=BND;POS=51648207;STRANDS=--:8;IMPRECISE;CIPOS=-178,30;CIEND=-269,30;CIPOS95=-49,30;CIEND95=-99,30;MATEID=299694_1;EVENT=299694;SECONDARY;SU=8;PE=8;SR=0;ALG=PROD;AF=0.00196;NSAMP=33;MSQ=24.9;AN=16834;AC=33;NS=8438;AC_Hom=0;AC_Het=33;AC_Hemi=0;MAF=0.00195544;HWE=1;NFAM=28
15	51660325	127183	N	<DEL>	623.13	PASS	SVTYPE=DEL;POS=51660325;SVLEN=-4964;END=51665289;STRANDS=+-:35;CIPOS=-3,2;CIEND=-5,10;CIPOS95=0,0;CIEND95=0,0;SU=35;PE=17;SR=18;ALG=PROD;AF=5.94e-05;NSAMP=1;MSQ=623.13;AN=16834;AC=1;NS=8438;AC_Hom=0;AC_Het=1;AC_Hemi=0;MAF=5.92557e-05;HWE=1;NFAM=1
15	51663210	263803_1	N	]15:51665577]N	239.16	LOW	SVTYPE=BND;POS=51663210;STRANDS=-+:21;CIPOS=-4,2;CIEND=-3,2;CIPOS95=0,0;CIEND95=0,0;MATEID=263803_2;EVENT=263803;SU=21;PE=12;SR=9;ALG=PROD;AF=5.94e-05;NSAMP=1;MSQ=238.32;AN=16834;AC=1;NS=8438;AC_Hom=0;AC_Het=1;AC_Hemi=0;MAF=5.92557e-05;HWE=1;NFAM=1
15	51665577	263803_2	N	N[15:51663210[	239.16	LOW	SVTYPE=BND;POS=51663210;STRANDS=-+:21;CIPOS=-3,2;CIEND=-4,2;CIPOS95=0,0;CIEND95=0,0;MATEID=263803_1;EVENT=263803;SECONDARY;SU=21;PE=12;SR=9;ALG=PROD;AF=5.94e-05;NSAMP=1;MSQ=238.32;AN=16834;AC=1;NS=8438;AC_Hom=0;AC_Het=1;AC_Hemi=0;MAF=5.92557e-05;HWE=1;NFAM=1
15	51673744	127184	N	<DEL>	506.24	PASS	SVTYPE=DEL;POS=51673744;SVLEN=-132;END=51673876;STRANDS=+-:21;CIPOS=-10,10;CIEND=-10,10;CIPOS95=0,0;CIEND95=0,0;SU=21;PE=0;SR=21;ALG=PROD;AF=0.000297;NSAMP=5;MSQ=101.24;AN=16834;AC=5;NS=8438;AC_Hom=0;AC_Het=5;AC_Hemi=0;MAF=0.000296279;HWE=1;NFAM=4
15	51701258	127185	N	<DEL>	608.55	PASS	SVTYPE=DEL;POS=51701258;SVLEN=-17465;END=51718723;STRANDS=+-:22;CIPOS=-7,10;CIEND=-4,2;CIPOS95=0,0;CIEND95=0,0;SU=22;PE=12;SR=10;ALG=PROD;AF=5.94e-05;NSAMP=1;MSQ=608.55;AN=16834;AC=1;NS=8438;AC_Hom=0;AC_Het=1;AC_Hemi=0;MAF=5.92557e-05;HWE=1;NFAM=1
15	51744255	127186	N	<DEL>	611.3	PASS	SVTYPE=DEL;POS=51744255;SVLEN=-1333;END=51745588;STRANDS=+-:25;CIPOS=-2,1;CIEND=-10,10;CIPOS95=0,0;CIEND95=0,0;SU=25;PE=13;SR=12;ALG=PROD;AF=5.94e-05;NSAMP=1;MSQ=611.3;AN=16834;AC=1;NS=8438;AC_Hom=0;AC_Het=1;AC_Hemi=0;MAF=5.92557e-05;HWE=1;NFAM=1
15	51746754	127187	N	<DEL>	882.52	PASS	SVTYPE=DEL;POS=51746754;SVLEN=-270;END=51747024;STRANDS=+-:19;CIPOS=-26,25;CIEND=-26,25;CIPOS95=0,0;CIEND95=0,0;SU=19;PE=1;SR=18;ALG=PROD;AF=0.0001782;NSAMP=3;MSQ=293.69;AN=16834;AC=3;NS=8438;AC_Hom=0;AC_Het=3;AC_Hemi=0;MAF=0.000177767;HWE=1;NFAM=3
15	51776157	127188_1	N	N[15:51776280[	12.35	LOW	SVTYPE=BND;POS=51776157;STRANDS=+-:4;CIPOS=-9,8;CIEND=-9,8;CIPOS95=0,0;CIEND95=0,0;MATEID=127188_2;EVENT=127188;SU=4;PE=0;SR=4;ALG=PROD;AF=5.94e-05;NSAMP=1;MSQ=9.3;AN=16834;AC=1;NS=8438;AC_Hom=0;AC_Het=1;AC_Hemi=0;MAF=5.92557e-05;HWE=1;NFAM=1
15	51776280	127188_2	N	]15:51776157]N	12.35	LOW	SVTYPE=BND;POS=51776157;STRANDS=+-:4;CIPOS=-9,8;CIEND=-9,8;CIPOS95=0,0;CIEND95=0,0;MATEID=127188_1;EVENT=127188;SECONDARY;SU=4;PE=0;SR=4;ALG=PROD;AF=5.94e-05;NSAMP=1;MSQ=9.3;AN=16834;AC=1;NS=8438;AC_Hom=0;AC_Het=1;AC_Hemi=0;MAF=5.92557e-05;HWE=1;NFAM=1
15	51779584	127189_1	N	N[15:51779666[	16746.5	LOW	SVTYPE=BND;POS=51779584;STRANDS=+-:135;CIPOS=-4,4;CIEND=-4,4;CIPOS95=0,0;CIEND95=0,0;MATEID=127189_2;EVENT=127189;SU=135;PE=0;SR=135;ALG=PROD;AF=0.006475;NSAMP=109;MSQ=153.64;AN=16834;AC=109;NS=8438;AC_Hom=0;AC_Het=109;AC_Hemi=0;MAF=0.00645888;HWE=1;NFAM=101
15	51779666	127189_2	N	]15:51779584]N	16746.5	LOW	SVTYPE=BND;POS=51779584;STRANDS=+-:135;CIPOS=-4,4;CIEND=-4,4;CIPOS95=0,0;CIEND95=0,0;MATEID=127189_1;EVENT=127189;SECONDARY;SU=135;PE=0;SR=135;ALG=PROD;AF=0.006475;NSAMP=109;MSQ=153.64;AN=16834;AC=109;NS=8438;AC_Hom=0;AC_Het=109;AC_Hemi=0;MAF=0.00645888;HWE=1;NFAM=101
15	51788133	22768_1	N	]20:10036956]N	803.8	LOW	SVTYPE=BND;POS=51788133;STRANDS=-+:56;CIPOS=-9,8;CIEND=-9,8;CIPOS95=0,0;CIEND95=0,0;MATEID=22768_2;EVENT=22768;SU=56;PE=0;SR=56;ALG=PROD;AF=0.002198;NSAMP=37;MSQ=20.22;AN=16834;AC=37;NS=8438;AC_Hom=0;AC_Het=37;AC_Hemi=0;MAF=0.00219246;HWE=1;NFAM=36
15	51801576	263804_1	N	]15:51864421]N	34877.1	LOW	SVTYPE=BND;POS=51801576;STRANDS=-+:1296;IMPRECISE;CIPOS=-227,15;CIEND=-15,159;CIPOS95=-16,15;CIEND95=-5,5;MATEID=263804_2;EVENT=263804;SU=1296;PE=1296;SR=0;ALG=PROD;AF=0.09606;NSAMP=1597;MSQ=21.04;AN=16834;AC=1617;NS=8438;AC_Hom=40;AC_Het=1585;AC_Hemi=0;MAF=0.0962906;HWE=6.86849e-17;NFAM=1407
15	51801785	127190_1	N	N[15:51864469[	22981.5	LOW	SVTYPE=BND;POS=51801785;STRANDS=+-:631;IMPRECISE;CIPOS=-33,361;CIEND=-130,40;CIPOS95=-27,27;CIEND95=-3,3;MATEID=127190_2;EVENT=127190;SU=631;PE=631;SR=0;ALG=PROD;AF=0.03606;NSAMP=607;MSQ=37.09;AN=16834;AC=607;NS=8438;AC_Hom=0;AC_Het=609;AC_Hemi=0;MAF=0.0360867;HWE=2.43305e-05;NFAM=571
15	51820227	127191	N	<DEL>	1216.52	PASS	SVTYPE=DEL;POS=51820227;SVLEN=-806;END=51821033;STRANDS=+-:60;CIPOS=-5,10;CIEND=-10,9;CIPOS95=0,0;CIEND95=0,0;SU=60;PE=38;SR=22;ALG=PROD;AF=0.000297;NSAMP=5;MSQ=243.31;AN=16834;AC=5;NS=8438;AC_Hom=0;AC_Het=5;AC_Hemi=0;MAF=0.000296279;HWE=1;NFAM=5
15	51864347	40152_2	N	N[3:108068287[	19.08	LOW	SVTYPE=BND;POS=51864347;STRANDS=-+:4;IMPRECISE;CIPOS=-10,438;CIEND=-453,7;CIPOS95=-1,149;CIEND95=-158,0;MATEID=40152_1;EVENT=40152;SECONDARY;SU=4;PE=4;SR=0;ALG=PROD;AF=0.0001188;NSAMP=2;MSQ=5.71;AN=16834;AC=2;NS=8438;AC_Hom=0;AC_Het=2;AC_Hemi=0;MAF=0.000118511;HWE=1;NFAM=2
15	51864421	263804_2	N	N[15:51801576[	34877.1	LOW	SVTYPE=BND;POS=51801576;STRANDS=-+:1296;IMPRECISE;CIPOS=-15,159;CIEND=-227,15;CIPOS95=-5,5;CIEND95=-16,15;MATEID=263804_1;EVENT=263804;SECONDARY;SU=1296;PE=1296;SR=0;ALG=PROD;AF=0.09606;NSAMP=1597;MSQ=21.04;AN=16834;AC=1617;NS=8438;AC_Hom=40;AC_Het=1585;AC_Hemi=0;MAF=0.0962906;HWE=6.86849e-17;NFAM=1407
15	51864469	127190_2	N	]15:51801785]N	22981.5	LOW	SVTYPE=BND;POS=51801785;STRANDS=+-:631;IMPRECISE;CIPOS=-130,40;CIEND=-33,361;CIPOS95=-3,3;CIEND95=-27,27;MATEID=127190_1;EVENT=127190;SECONDARY;SU=631;PE=631;SR=0;ALG=PROD;AF=0.03606;NSAMP=607;MSQ=37.09;AN=16834;AC=607;NS=8438;AC_Hom=0;AC_Het=609;AC_Hemi=0;MAF=0.0360867;HWE=2.43305e-05;NFAM=571
15	51896137	23113_1	N	]X:62410473]N	116.66	LOW	SVTYPE=BND;POS=51896137;STRANDS=-+:7;IMPRECISE;CIPOS=-353,10;CIEND=-6,365;CIPOS95=-107,0;CIEND95=0,123;MATEID=23113_2;EVENT=23113;SU=7;PE=7;SR=0;ALG=PROD;AF=5.94e-05;NSAMP=1;MSQ=116.66;AN=16834;AC=1;NS=8438;AC_Hom=0;AC_Het=1;AC_Hemi=0;MAF=5.92557e-05;HWE=1;NFAM=1
15	51897716	127192	N	<DEL:ME:SINE|Alu|AluYb9>	3.7092e+06	PASS	SVTYPE=MEI;POS=51897716;SVLEN=-324;END=51898040;STRANDS=+-:77993;CIPOS=0,0;CIEND=0,0;CIPOS95=0,0;CIEND95=0,0;SU=77993;PE=22831;SR=55162;ALG=PROD;AF=0.4761;NSAMP=6041;MSQ=611.75;AN=16834;AC=8014;NS=8438;AC_Hom=3966;AC_Het=4074;AC_Hemi=0;MAF=0.476416;HWE=0.0032175;NFAM=5308
15	51917765	127193	N	<DEL>	884.14	PASS	SVTYPE=DEL;POS=51917765;SVLEN=-119;END=51917884;STRANDS=+-:33;CIPOS=-27,25;CIEND=-25,24;CIPOS95=0,0;CIEND95=0,0;SU=33;PE=0;SR=33;ALG=PROD;AF=0.000297;NSAMP=5;MSQ=176.83;AN=16834;AC=5;NS=8438;AC_Hom=0;AC_Het=5;AC_Hemi=0;MAF=0.000296279;HWE=1;NFAM=5
15	51921212	2619_2	N	N[1:180749904[	9777.14	LOW	SVTYPE=BND;POS=51921212;STRANDS=-+:5;CIPOS=-9,10;CIEND=-9,6;CIPOS95=0,0;CIEND95=0,0;MATEID=2619_1;EVENT=2619;SECONDARY;SU=5;PE=1;SR=4;ALG=PROD;AF=0.02014;NSAMP=332;MSQ=28.54;AN=16834;AC=339;NS=8438;AC_Hom=14;AC_Het=325;AC_Hemi=0;MAF=0.0200877;HWE=0.0850462;NFAM=328
15	51922352	127194	N	<DEL>	491.57	PASS	SVTYPE=DEL;POS=51922352;SVLEN=-734;END=51923086;STRANDS=+-:21;CIPOS=-7,10;CIEND=-10,10;CIPOS95=0,0;CIEND95=0,0;SU=21;PE=13;SR=8;ALG=PROD;AF=5.94e-05;NSAMP=1;MSQ=491.57;AN=16834;AC=1;NS=8438;AC_Hom=0;AC_Het=1;AC_Hemi=0;MAF=5.92557e-05;HWE=1;NFAM=1
15	51930745	127195_1	N	N[15:51931073[	23.84	LOW	SVTYPE=BND;POS=51930745;STRANDS=+-:4;CIPOS=-9,8;CIEND=-9,8;CIPOS95=0,0;CIEND95=0,0;MATEID=127195_2;EVENT=127195;SU=4;PE=0;SR=4;ALG=PROD;AF=5.94e-05;NSAMP=1;MSQ=20.82;AN=16834;AC=1;NS=8438;AC_Hom=0;AC_Het=1;AC_Hemi=0;MAF=5.92557e-05;HWE=1;NFAM=1
15	51931073	127195_2	N	]15:51930745]N	23.84	LOW	SVTYPE=BND;POS=51930745;STRANDS=+-:4;CIPOS=-9,8;CIEND=-9,8;CIPOS95=0,0;CIEND95=0,0;MATEID=127195_1;EVENT=127195;SECONDARY;SU=4;PE=0;SR=4;ALG=PROD;AF=5.94e-05;NSAMP=1;MSQ=20.82;AN=16834;AC=1;NS=8438;AC_Hom=0;AC_Het=1;AC_Hemi=0;MAF=5.92557e-05;HWE=1;NFAM=1
15	51931751	127196	N	<DEL>	869.3	PASS	SVTYPE=DEL;POS=51931751;SVLEN=-812;END=51932563;STRANDS=+-:30;CIPOS=-24,25;CIEND=-25,22;CIPOS95=0,0;CIEND95=0,0;SU=30;PE=17;SR=13;ALG=PROD;AF=0.0001188;NSAMP=2;MSQ=434.65;AN=16834;AC=2;NS=8438;AC_Hom=0;AC_Het=2;AC_Hemi=0;MAF=0.000118511;HWE=1;NFAM=2
15	51964018	127197	N	<DEL>	377.6	PASS	SVTYPE=DEL;POS=51964018;SVLEN=-5866;END=51969884;STRANDS=+-:17;CIPOS=-5,4;CIEND=-6,3;CIPOS95=0,0;CIEND95=0,0;SU=17;PE=11;SR=6;ALG=PROD;AF=5.94e-05;NSAMP=1;MSQ=377.6;AN=16834;AC=1;NS=8438;AC_Hom=0;AC_Het=1;AC_Hemi=0;MAF=5.92557e-05;HWE=1;NFAM=1
15	51978919	299696_1	N	N]15:51986664]	50449.5	LOW	SVTYPE=BND;POS=51978919;STRANDS=++:4102;CIPOS=0,0;CIEND=0,0;CIPOS95=0,0;CIEND95=0,0;MATEID=299696_2;EVENT=299696;SU=4102;PE=2180;SR=1922;ALG=PROD;AF=0.02174;NSAMP=366;MSQ=137.77;AN=16834;AC=366;NS=8438;AC_Hom=0;AC_Het=366;AC_Hemi=0;MAF=0.0216876;HWE=0.0351986;NFAM=363
15	51978929	299695_1	N	[15:51986537[N	76372	LOW	SVTYPE=BND;POS=51978929;STRANDS=--:6057;CIPOS=0,0;CIEND=0,0;CIPOS95=0,0;CIEND95=0,0;MATEID=299695_2;EVENT=299695;SU=6057;PE=2768;SR=3289;ALG=PROD;AF=0.02453;NSAMP=413;MSQ=184.48;AN=16834;AC=413;NS=8438;AC_Hom=0;AC_Het=414;AC_Hemi=0;MAF=0.0245319;HWE=0.0103564;NFAM=407
15	51981922	127198	N	<DEL>	122.9	PASS	SVTYPE=DEL;POS=51981922;SVLEN=-83;END=51982005;STRANDS=+-:4;IMPRECISE;CIPOS=-9,8;CIEND=-5,9;CIPOS95=0,0;CIEND95=0,1;SU=4;PE=0;SR=4;ALG=PROD;AF=5.94e-05;NSAMP=1;MSQ=122.86;AN=16834;AC=1;NS=8438;AC_Hom=0;AC_Het=1;AC_Hemi=0;MAF=5.92557e-05;HWE=1;NFAM=1
15	51986537	299695_2	N	[15:51978929[N	76372	LOW	SVTYPE=BND;POS=51986537;STRANDS=--:6057;CIPOS=0,0;CIEND=0,0;CIPOS95=0,0;CIEND95=0,0;MATEID=299695_1;EVENT=299695;SECONDARY;SU=6057;PE=2768;SR=3289;ALG=PROD;AF=0.02453;NSAMP=413;MSQ=184.48;AN=16834;AC=413;NS=8438;AC_Hom=0;AC_Het=414;AC_Hemi=0;MAF=0.0245319;HWE=0.0103564;NFAM=407
15	51986664	299696_2	N	N]15:51978919]	50449.5	LOW	SVTYPE=BND;POS=51986664;STRANDS=++:4102;CIPOS=0,0;CIEND=0,0;CIPOS95=0,0;CIEND95=0,0;MATEID=299696_1;EVENT=299696;SECONDARY;SU=4102;PE=2180;SR=1922;ALG=PROD;AF=0.02174;NSAMP=366;MSQ=137.77;AN=16834;AC=366;NS=8438;AC_Hom=0;AC_Het=366;AC_Hemi=0;MAF=0.0216876;HWE=0.0351986;NFAM=363
15	51989372	127200_1	N	N[15:51989487[	37944.4	LOW	SVTYPE=BND;POS=51989372;STRANDS=+-:3446;CIPOS=0,0;CIEND=0,0;CIPOS95=0,0;CIEND95=0,0;MATEID=127200_2;EVENT=127200;SU=3446;PE=12;SR=3434;ALG=PROD;AF=0.03754;NSAMP=594;MSQ=63.72;AN=16834;AC=632;NS=8438;AC_Hom=76;AC_Het=556;AC_Hemi=0;MAF=0.0374496;HWE=1.13578e-10;NFAM=585
15	51989487	127200_2	N	]15:51989372]N	37944.4	LOW	SVTYPE=BND;POS=51989372;STRANDS=+-:3446;CIPOS=0,0;CIEND=0,0;CIPOS95=0,0;CIEND95=0,0;MATEID=127200_1;EVENT=127200;SECONDARY;SU=3446;PE=12;SR=3434;ALG=PROD;AF=0.03754;NSAMP=594;MSQ=63.72;AN=16834;AC=632;NS=8438;AC_Hom=76;AC_Het=556;AC_Hemi=0;MAF=0.0374496;HWE=1.13578e-10;NFAM=585
15	52016801	22351_1	N	[16:81331383[N	142.37	LOW	SVTYPE=BND;POS=52016801;STRANDS=--:25;CIPOS=-10,10;CIEND=-10,10;CIPOS95=0,0;CIEND95=0,0;MATEID=22351_2;EVENT=22351;SU=25;PE=0;SR=25;ALG=PROD;AF=0.0003564;NSAMP=6;MSQ=22.33;AN=16834;AC=6;NS=8438;AC_Hom=0;AC_Het=6;AC_Hemi=0;MAF=0.000355534;HWE=1;NFAM=6
15	52023820	127201	N	<DEL>	1183.9	PASS	SVTYPE=DEL;POS=52023820;SVLEN=-3408;END=52027228;STRANDS=+-:52;CIPOS=-26,27;CIEND=-21,24;CIPOS95=0,0;CIEND95=0,0;SU=52;PE=29;SR=23;ALG=PROD;AF=0.0001782;NSAMP=3;MSQ=394.63;AN=16834;AC=3;NS=8438;AC_Hom=0;AC_Het=3;AC_Hemi=0;MAF=0.000177767;HWE=1;NFAM=3
15	52062067	263805_1	N	]15:62342865]N	22.31	LOW	SVTYPE=BND;POS=52062067;STRANDS=-+:4;IMPRECISE;CIPOS=-9,8;CIEND=-7,8;CIPOS95=0,0;CIEND95=-1,3;MATEID=263805_2;EVENT=263805;SU=4;PE=0;SR=4;ALG=PROD;AF=5.94e-05;NSAMP=1;MSQ=21.05;AN=16834;AC=1;NS=8438;AC_Hom=0;AC_Het=1;AC_Hemi=0;MAF=5.92557e-05;HWE=1;NFAM=1
15	52102837	127202	N	<DEL>	251.61	PASS	SVTYPE=DEL;POS=52102837;SVLEN=-1676;END=52104513;STRANDS=+-:12;IMPRECISE;CIPOS=0,0;CIEND=-10,10;CIPOS95=0,1;CIEND95=0,0;SU=12;PE=7;SR=5;ALG=PROD;AF=5.94e-05;NSAMP=1;MSQ=251.61;AN=16834;AC=1;NS=8438;AC_Hom=0;AC_Het=1;AC_Hemi=0;MAF=5.92557e-05;HWE=1;NFAM=1
15	52103936	127204_1	N	N[15:52241390[	41.7	LOW	SVTYPE=BND;POS=52103936;STRANDS=+-:7;IMPRECISE;CIPOS=-10,9;CIEND=-10,10;CIPOS95=-1,1;CIEND95=-1,0;MATEID=127204_2;EVENT=127204;SU=7;PE=4;SR=3;ALG=PROD;AF=5.94e-05;NSAMP=1;MSQ=41.7;AN=16834;AC=1;NS=8438;AC_Hom=0;AC_Het=1;AC_Hemi=0;MAF=5.92557e-05;HWE=1;NFAM=1
15	52103994	127203_1	N	N[15:52104328[	91.5	LOW	SVTYPE=BND;POS=52103994;STRANDS=+-:20;CIPOS=-10,10;CIEND=-9,10;CIPOS95=0,0;CIEND95=0,0;MATEID=127203_2;EVENT=127203;SU=20;PE=0;SR=20;ALG=PROD;AF=0.0002376;NSAMP=4;MSQ=20.22;AN=16834;AC=4;NS=8438;AC_Hom=0;AC_Het=4;AC_Hemi=0;MAF=0.000237023;HWE=1;NFAM=4
15	52104328	127203_2	N	]15:52103994]N	91.5	LOW	SVTYPE=BND;POS=52103994;STRANDS=+-:20;CIPOS=-9,10;CIEND=-10,10;CIPOS95=0,0;CIEND95=0,0;MATEID=127203_1;EVENT=127203;SECONDARY;SU=20;PE=0;SR=20;ALG=PROD;AF=0.0002376;NSAMP=4;MSQ=20.22;AN=16834;AC=4;NS=8438;AC_Hom=0;AC_Het=4;AC_Hemi=0;MAF=0.000237023;HWE=1;NFAM=4
15	52115966	263806_1	N	]15:52241789]N	102.37	LOW	SVTYPE=BND;POS=52115966;STRANDS=-+:9;IMPRECISE;CIPOS=-162,10;CIEND=-10,368;CIPOS95=-63,2;CIEND95=-2,81;MATEID=263806_2;EVENT=263806;SU=9;PE=9;SR=0;ALG=PROD;AF=0.0001188;NSAMP=1;MSQ=101.83;AN=16834;AC=2;NS=8438;AC_Hom=2;AC_Het=0;AC_Hemi=0;MAF=0.000118511;HWE=5.92593e-05;NFAM=1
15	52168668	127205	N	<DEL:ME:SINE|Alu|AluY>	73.23	PASS	SVTYPE=MEI;POS=52168668;SVLEN=-288;END=52168956;STRANDS=+-:4;CIPOS=-9,8;CIEND=-9,8;CIPOS95=0,0;CIEND95=0,0;SU=4;PE=0;SR=4;ALG=PROD;AF=0.0002376;NSAMP=4;MSQ=16.96;AN=16834;AC=4;NS=8438;AC_Hom=0;AC_Het=4;AC_Hemi=0;MAF=0.000237023;HWE=1;NFAM=4
15	52172527	127206_1	N	N[15:52173844[	6583.76	PASS	SVTYPE=BND;POS=52172527;STRANDS=+-:248;CIPOS=-23,29;CIEND=-29,24;CIPOS95=0,0;CIEND95=0,0;MATEID=127206_2;EVENT=127206;SU=248;PE=214;SR=34;ALG=PROD;AF=0.001129;NSAMP=19;MSQ=346.51;AN=16834;AC=19;NS=8438;AC_Hom=0;AC_Het=19;AC_Hemi=0;MAF=0.00112586;HWE=1;NFAM=19
15	52173844	127206_2	N	]15:52172527]N	6583.76	PASS	SVTYPE=BND;POS=52172527;STRANDS=+-:248;CIPOS=-29,24;CIEND=-23,29;CIPOS95=0,0;CIEND95=0,0;MATEID=127206_1;EVENT=127206;SECONDARY;SU=248;PE=214;SR=34;ALG=PROD;AF=0.001129;NSAMP=19;MSQ=346.51;AN=16834;AC=19;NS=8438;AC_Hom=0;AC_Het=19;AC_Hemi=0;MAF=0.00112586;HWE=1;NFAM=19
15	52177913	22365_1	N	N]17:1119018]	9.36	LOW	SVTYPE=BND;POS=52177913;STRANDS=++:4;IMPRECISE;CIPOS=-10,480;CIEND=-10,354;CIPOS95=-1,161;CIEND95=-2,96;MATEID=22365_2;EVENT=22365;SU=4;PE=4;SR=0;ALG=PROD;AF=5.94e-05;NSAMP=1;MSQ=9.36;AN=16834;AC=1;NS=8438;AC_Hom=0;AC_Het=1;AC_Hemi=0;MAF=5.92557e-05;HWE=1;NFAM=1
15	52206039	127207	N	<DEL>	389.37	PASS	SVTYPE=DEL;POS=52206039;SVLEN=-7287;END=52213326;STRANDS=+-:19;IMPRECISE;CIPOS=-30,254;CIEND=-261,30;CIPOS95=-30,48;CIEND95=-58,30;SU=19;PE=19;SR=0;ALG=PROD;AF=0.0001188;NSAMP=2;MSQ=194.69;AN=16834;AC=2;NS=8438;AC_Hom=0;AC_Het=2;AC_Hemi=0;MAF=0.000118511;HWE=1;NFAM=2
15	52226976	127208_1	N	N[15:52227029[	986.7	LOW	SVTYPE=BND;POS=52226976;STRANDS=+-:31;CIPOS=-6,5;CIEND=-6,5;CIPOS95=0,0;CIEND95=0,0;MATEID=127208_2;EVENT=127208;SU=31;PE=0;SR=31;ALG=PROD;AF=0.0006534;NSAMP=11;MSQ=89.69;AN=16834;AC=11;NS=8438;AC_Hom=0;AC_Het=11;AC_Hemi=0;MAF=0.000651813;HWE=1;NFAM=11
15	52227029	127208_2	N	]15:52226976]N	986.7	LOW	SVTYPE=BND;POS=52226976;STRANDS=+-:31;CIPOS=-6,5;CIEND=-6,5;CIPOS95=0,0;CIEND95=0,0;MATEID=127208_1;EVENT=127208;SECONDARY;SU=31;PE=0;SR=31;ALG=PROD;AF=0.0006534;NSAMP=11;MSQ=89.69;AN=16834;AC=11;NS=8438;AC_Hom=0;AC_Het=11;AC_Hemi=0;MAF=0.000651813;HWE=1;NFAM=11
15	52232769	127209_1	N	N[15:52235975[	24479.9	LOW	SVTYPE=BND;POS=52232769;STRANDS=+-:7;IMPRECISE;CIPOS=-10,372;CIEND=-348,10;CIPOS95=0,104;CIEND95=-112,1;MATEID=127209_2;EVENT=127209;SU=7;PE=7;SR=0;ALG=PROD;AF=0.04277;NSAMP=720;MSQ=33.35;AN=16834;AC=720;NS=8438;AC_Hom=0;AC_Het=722;AC_Hemi=0;MAF=0.0427826;HWE=1.66556e-07;NFAM=615
15	52234008	127210	N	<DEL>	545.49	PASS	SVTYPE=DEL;POS=52234008;SVLEN=-5180;END=52239188;STRANDS=+-:25;CIPOS=-4,2;CIEND=-3,1;CIPOS95=0,0;CIEND95=0,0;SU=25;PE=14;SR=11;ALG=PROD;AF=5.94e-05;NSAMP=1;MSQ=545.49;AN=16834;AC=1;NS=8438;AC_Hom=0;AC_Het=1;AC_Hemi=0;MAF=5.92557e-05;HWE=1;NFAM=1
15	52234877	127211_1	N	N[15:52235168[	19.06	LOW	SVTYPE=BND;POS=52234877;STRANDS=+-:4;CIPOS=-9,8;CIEND=-9,8;CIPOS95=0,0;CIEND95=0,0;MATEID=127211_2;EVENT=127211;SU=4;PE=0;SR=4;ALG=PROD;AF=5.94e-05;NSAMP=1;MSQ=17.85;AN=16834;AC=1;NS=8438;AC_Hom=0;AC_Het=1;AC_Hemi=0;MAF=5.92557e-05;HWE=1;NFAM=1
15	52235168	127211_2	N	]15:52234877]N	19.06	LOW	SVTYPE=BND;POS=52234877;STRANDS=+-:4;CIPOS=-9,8;CIEND=-9,8;CIPOS95=0,0;CIEND95=0,0;MATEID=127211_1;EVENT=127211;SECONDARY;SU=4;PE=0;SR=4;ALG=PROD;AF=5.94e-05;NSAMP=1;MSQ=17.85;AN=16834;AC=1;NS=8438;AC_Hom=0;AC_Het=1;AC_Hemi=0;MAF=5.92557e-05;HWE=1;NFAM=1
15	52235210	127212_1	N	N[15:52235617[	17.88	LOW	SVTYPE=BND;POS=52235210;STRANDS=+-:4;IMPRECISE;CIPOS=-9,8;CIEND=-7,9;CIPOS95=0,0;CIEND95=0,1;MATEID=127212_2;EVENT=127212;SU=4;PE=0;SR=4;ALG=PROD;AF=5.94e-05;NSAMP=1;MSQ=17.85;AN=16834;AC=1;NS=8438;AC_Hom=0;AC_Het=1;AC_Hemi=0;MAF=5.92557e-05;HWE=1;NFAM=1
15	52235617	127212_2	N	]15:52235210]N	17.88	LOW	SVTYPE=BND;POS=52235210;STRANDS=+-:4;IMPRECISE;CIPOS=-7,9;CIEND=-9,8;CIPOS95=0,1;CIEND95=0,0;MATEID=127212_1;EVENT=127212;SECONDARY;SU=4;PE=0;SR=4;ALG=PROD;AF=5.94e-05;NSAMP=1;MSQ=17.85;AN=16834;AC=1;NS=8438;AC_Hom=0;AC_Het=1;AC_Hemi=0;MAF=5.92557e-05;HWE=1;NFAM=1
15	52235975	127209_2	N	]15:52232769]N	24479.9	LOW	SVTYPE=BND;POS=52232769;STRANDS=+-:7;IMPRECISE;CIPOS=-348,10;CIEND=-10,372;CIPOS95=-112,1;CIEND95=0,104;MATEID=127209_1;EVENT=127209;SECONDARY;SU=7;PE=7;SR=0;ALG=PROD;AF=0.04277;NSAMP=720;MSQ=33.35;AN=16834;AC=720;NS=8438;AC_Hom=0;AC_Het=722;AC_Hemi=0;MAF=0.0427826;HWE=1.66556e-07;NFAM=615
15	52241390	127204_2	N	]15:52103936]N	41.7	LOW	SVTYPE=BND;POS=52103936;STRANDS=+-:7;IMPRECISE;CIPOS=-10,10;CIEND=-10,9;CIPOS95=-1,0;CIEND95=-1,1;MATEID=127204_1;EVENT=127204;SECONDARY;SU=7;PE=4;SR=3;ALG=PROD;AF=5.94e-05;NSAMP=1;MSQ=41.7;AN=16834;AC=1;NS=8438;AC_Hom=0;AC_Het=1;AC_Hemi=0;MAF=5.92557e-05;HWE=1;NFAM=1
15	52241789	263806_2	N	N[15:52115966[	102.37	LOW	SVTYPE=BND;POS=52115966;STRANDS=-+:9;IMPRECISE;CIPOS=-10,368;CIEND=-162,10;CIPOS95=-2,81;CIEND95=-63,2;MATEID=263806_1;EVENT=263806;SECONDARY;SU=9;PE=9;SR=0;ALG=PROD;AF=0.0001188;NSAMP=1;MSQ=101.83;AN=16834;AC=2;NS=8438;AC_Hom=2;AC_Het=0;AC_Hemi=0;MAF=0.000118511;HWE=5.92593e-05;NFAM=1
15	52261329	127213	N	<DEL>	59.8	PASS	SVTYPE=DEL;POS=52261329;SVLEN=-115;END=52261444;STRANDS=+-:4;CIPOS=-9,8;CIEND=-9,8;CIPOS95=0,0;CIEND95=0,0;SU=4;PE=0;SR=4;ALG=PROD;AF=5.94e-05;NSAMP=1;MSQ=59.8;AN=16834;AC=1;NS=8438;AC_Hom=0;AC_Het=1;AC_Hemi=0;MAF=5.92557e-05;HWE=1;NFAM=1
15	52264350	65890_2	N	]7:100185056]N	11502.6	LOW	SVTYPE=BND;POS=52264350;STRANDS=+-:554;IMPRECISE;CIPOS=-126,11;CIEND=-14,217;CIPOS95=-2,2;CIEND95=-10,10;MATEID=65890_1;EVENT=65890;SECONDARY;SU=554;PE=554;SR=0;ALG=PROD;AF=0.02204;NSAMP=371;MSQ=30.09;AN=16834;AC=371;NS=8438;AC_Hom=0;AC_Het=373;AC_Hemi=0;MAF=0.0221024;HWE=0.0370019;NFAM=330
15	52264594	299698_1	N	N]15:52264991]	621762	LOW	SVTYPE=BND;POS=52264594;STRANDS=++:23;IMPRECISE;CIPOS=-40,9;CIEND=-50,157;CIPOS95=-39,9;CIEND95=-11,11;MATEID=299698_2;EVENT=299698;SU=23;PE=23;SR=0;ALG=PROD;AF=0.2854;NSAMP=4804;MSQ=128.83;AN=16834;AC=4804;NS=8438;AC_Hom=0;AC_Het=4818;AC_Hemi=0;MAF=0.285494;HWE=0;NFAM=4308
15	52264614	299697	N	<INV>	1.13088e+06	LOW	SVTYPE=INV;POS=52264614;SVLEN=180;END=52264794;STRANDS=++:26143,--:11;IMPRECISE;CIPOS=-181,627;CIEND=-256,705;CIPOS95=-48,48;CIEND95=-50,50;SU=26154;PE=17871;SR=8283;ALG=SUM;AF=0.3006;NSAMP=5061;MSQ=222.58;AN=16834;AC=5061;NS=8438;AC_Hom=0;AC_Het=5074;AC_Hemi=0;MAF=0.300664;HWE=0;NFAM=4538
15	52264739	54741_2	N	[5:115363725[N	409.31	LOW	SVTYPE=BND;POS=52264739;STRANDS=--:20;IMPRECISE;CIPOS=-217,30;CIEND=-502,8;CIPOS95=-29,29;CIEND95=-110,8;MATEID=54741_1;EVENT=54741;SECONDARY;SU=20;PE=20;SR=0;ALG=PROD;AF=0.001069;NSAMP=18;MSQ=20.29;AN=16834;AC=18;NS=8438;AC_Hom=0;AC_Het=18;AC_Hemi=0;MAF=0.0010666;HWE=1;NFAM=18
15	52264740	22443_1	N	[17:17577584[N	5072.82	LOW	SVTYPE=BND;POS=52264740;STRANDS=--:28;IMPRECISE;CIPOS=-188,50;CIEND=-528,27;CIPOS95=-24,24;CIEND95=-100,27;MATEID=22443_2;EVENT=22443;SU=28;PE=28;SR=0;ALG=PROD;AF=0.01271;NSAMP=214;MSQ=22.27;AN=16834;AC=214;NS=8438;AC_Hom=0;AC_Het=216;AC_Hemi=0;MAF=0.0127992;HWE=0.64965;NFAM=210
15	52264760	299684_2	N	[15:49723011[N	613.92	LOW	SVTYPE=BND;POS=52264760;STRANDS=--:12;IMPRECISE;CIPOS=-309,30;CIEND=-566,30;CIPOS95=-87,30;CIEND95=-140,30;MATEID=299684_1;EVENT=299684;SECONDARY;SU=12;PE=12;SR=0;ALG=PROD;AF=0.00196;NSAMP=33;MSQ=16.53;AN=16834;AC=33;NS=8438;AC_Hom=0;AC_Het=33;AC_Hemi=0;MAF=0.00195544;HWE=1;NFAM=33
15	52264771	127215	N	<DEL>	374.66	PASS	SVTYPE=DEL;POS=52264771;SVLEN=-16760;END=52281531;STRANDS=+-:16;CIPOS=-8,10;CIEND=-4,2;CIPOS95=0,0;CIEND95=0,0;SU=16;PE=7;SR=9;ALG=PROD;AF=5.94e-05;NSAMP=1;MSQ=374.66;AN=16834;AC=1;NS=8438;AC_Hom=0;AC_Het=1;AC_Hemi=0;MAF=5.92557e-05;HWE=1;NFAM=1
15	52264799	65891_2	N	N]7:100185072]	22492.5	LOW	SVTYPE=BND;POS=52264799;STRANDS=++:694;IMPRECISE;CIPOS=-8,289;CIEND=-28,263;CIPOS95=-8,17;CIEND95=-14,14;MATEID=65891_1;EVENT=65891;SECONDARY;SU=694;PE=694;SR=0;ALG=PROD;AF=0.03701;NSAMP=623;MSQ=35.43;AN=16834;AC=623;NS=8438;AC_Hom=0;AC_Het=625;AC_Hemi=0;MAF=0.0370348;HWE=1.02817e-05;NFAM=614
15	52264807	127214	N	<DEL>	433.72	PASS	SVTYPE=DEL;POS=52264807;SVLEN=-2679;END=52267486;STRANDS=+-:15;IMPRECISE;CIPOS=-10,178;CIEND=-96,10;CIPOS95=-1,44;CIEND95=-36,2;SU=15;PE=15;SR=0;ALG=PROD;AF=5.945e-05;NSAMP=1;MSQ=431.71;AN=16820;AC=1;NS=8431;AC_Hom=0;AC_Het=1;AC_Hemi=0;MAF=5.93049e-05;HWE=1;NFAM=1
15	52264991	299698_2	N	N]15:52264594]	621762	LOW	SVTYPE=BND;POS=52264991;STRANDS=++:23;IMPRECISE;CIPOS=-50,157;CIEND=-40,9;CIPOS95=-11,11;CIEND95=-39,9;MATEID=299698_1;EVENT=299698;SECONDARY;SU=23;PE=23;SR=0;ALG=PROD;AF=0.2854;NSAMP=4804;MSQ=128.83;AN=16834;AC=4804;NS=8438;AC_Hom=0;AC_Het=4818;AC_Hemi=0;MAF=0.285494;HWE=0;NFAM=4308
15	52268396	263807_1	N	]15:52273701]N	1111.52	LOW	SVTYPE=BND;POS=52268396;STRANDS=-+:121;IMPRECISE;CIPOS=-133,17;CIEND=-26,147;CIPOS95=-7,7;CIEND95=-6,6;MATEID=263807_2;EVENT=263807;SU=121;PE=121;SR=0;ALG=PROD;AF=0.001129;NSAMP=16;MSQ=69.32;AN=16834;AC=19;NS=8438;AC_Hom=6;AC_Het=13;AC_Hemi=0;MAF=0.00112586;HWE=8.44286e-08;NFAM=16
15	52273482	22577_1	N	]18:47946662]N	1891.77	LOW	SVTYPE=BND;POS=52273482;STRANDS=-+:9;IMPRECISE;CIPOS=-167,30;CIEND=-30,412;CIPOS95=-57,30;CIEND95=-30,128;MATEID=22577_2;EVENT=22577;SU=9;PE=9;SR=0;ALG=PROD;AF=0.003386;NSAMP=57;MSQ=32.37;AN=16834;AC=57;NS=8438;AC_Hom=0;AC_Het=57;AC_Hemi=0;MAF=0.00337758;HWE=1;NFAM=56
15	52273653	127216	N	<DEL>	41.89	PASS	SVTYPE=DEL;POS=52273653;SVLEN=-4434;END=52278087;STRANDS=+-:4;IMPRECISE;CIPOS=-10,314;CIEND=-329,10;CIPOS95=-2,105;CIEND95=-141,1;SU=4;PE=4;SR=0;ALG=PROD;AF=5.94e-05;NSAMP=1;MSQ=41.89;AN=16834;AC=1;NS=8438;AC_Hom=0;AC_Het=1;AC_Hemi=0;MAF=5.92557e-05;HWE=1;NFAM=1
15	52273701	263807_2	N	N[15:52268396[	1111.52	LOW	SVTYPE=BND;POS=52268396;STRANDS=-+:121;IMPRECISE;CIPOS=-26,147;CIEND=-133,17;CIPOS95=-6,6;CIEND95=-7,7;MATEID=263807_1;EVENT=263807;SECONDARY;SU=121;PE=121;SR=0;ALG=PROD;AF=0.001129;NSAMP=16;MSQ=69.32;AN=16834;AC=19;NS=8438;AC_Hom=6;AC_Het=13;AC_Hemi=0;MAF=0.00112586;HWE=8.44286e-08;NFAM=16
15	52280963	127217_1	N	N[15:52308274[	220.81	LOW	SVTYPE=BND;POS=52280963;STRANDS=+-:9;IMPRECISE;CIPOS=-7,10;CIEND=-10,10;CIPOS95=-1,1;CIEND95=-1,0;MATEID=127217_2;EVENT=127217;SU=9;PE=6;SR=3;ALG=PROD;AF=0.0001188;NSAMP=2;MSQ=104.8;AN=16834;AC=2;NS=8438;AC_Hom=0;AC_Het=2;AC_Hemi=0;MAF=0.000118511;HWE=1;NFAM=2
15	52281901	263808_1	N	]15:52289043]N	880.96	LOW	SVTYPE=BND;POS=52281901;STRANDS=-+:92;IMPRECISE;CIPOS=-10,23;CIEND=-11,29;CIPOS95=0,0;CIEND95=-1,1;MATEID=263808_2;EVENT=263808;SU=92;PE=88;SR=4;ALG=PROD;AF=0.0006534;NSAMP=11;MSQ=80.04;AN=16834;AC=11;NS=8438;AC_Hom=0;AC_Het=11;AC_Hemi=0;MAF=0.000651813;HWE=1;NFAM=11
15	52289043	263808_2	N	N[15:52281901[	880.96	LOW	SVTYPE=BND;POS=52281901;STRANDS=-+:92;IMPRECISE;CIPOS=-11,29;CIEND=-10,23;CIPOS95=-1,1;CIEND95=0,0;MATEID=263808_1;EVENT=263808;SECONDARY;SU=92;PE=88;SR=4;ALG=PROD;AF=0.0006534;NSAMP=11;MSQ=80.04;AN=16834;AC=11;NS=8438;AC_Hom=0;AC_Het=11;AC_Hemi=0;MAF=0.000651813;HWE=1;NFAM=11
15	52290712	127218_1	N	N[15:52291120[	16949.8	LOW	SVTYPE=BND;POS=52290712;STRANDS=+-:705;IMPRECISE;CIPOS=-25,20;CIEND=-17,42;CIPOS95=0,0;CIEND95=-2,2;MATEID=127218_2;EVENT=127218;SU=705;PE=694;SR=11;ALG=PROD;AF=0.00594;NSAMP=99;MSQ=171.21;AN=16834;AC=100;NS=8438;AC_Hom=2;AC_Het=98;AC_Hemi=0;MAF=0.00592557;HWE=0.255511;NFAM=98
15	52290904	127219_1	N	N[15:52291968[	168516	LOW	SVTYPE=BND;POS=52290904;STRANDS=+-:5;IMPRECISE;CIPOS=-10,437;CIEND=-362,10;CIPOS95=-1,163;CIEND95=-148,0;MATEID=127219_2;EVENT=127219;SU=5;PE=5;SR=0;ALG=PROD;AF=0.2318;NSAMP=3902;MSQ=42.72;AN=16834;AC=3902;NS=8438;AC_Hom=0;AC_Het=3913;AC_Hemi=0;MAF=0.231868;HWE=0;NFAM=3395
15	52291120	127218_2	N	]15:52290712]N	16949.8	LOW	SVTYPE=BND;POS=52290712;STRANDS=+-:705;IMPRECISE;CIPOS=-17,42;CIEND=-25,20;CIPOS95=-2,2;CIEND95=0,0;MATEID=127218_1;EVENT=127218;SECONDARY;SU=705;PE=694;SR=11;ALG=PROD;AF=0.00594;NSAMP=99;MSQ=171.21;AN=16834;AC=100;NS=8438;AC_Hom=2;AC_Het=98;AC_Hemi=0;MAF=0.00592557;HWE=0.255511;NFAM=98
15	52291968	127219_2	N	]15:52290904]N	168516	LOW	SVTYPE=BND;POS=52290904;STRANDS=+-:5;IMPRECISE;CIPOS=-362,10;CIEND=-10,437;CIPOS95=-148,0;CIEND95=-1,163;MATEID=127219_1;EVENT=127219;SECONDARY;SU=5;PE=5;SR=0;ALG=PROD;AF=0.2318;NSAMP=3902;MSQ=42.72;AN=16834;AC=3902;NS=8438;AC_Hom=0;AC_Het=3913;AC_Hemi=0;MAF=0.231868;HWE=0;NFAM=3395
15	52293837	299699_1	N	N]15:52346517]	164.69	LOW	SVTYPE=BND;POS=52293837;STRANDS=++:10;IMPRECISE;CIPOS=-10,408;CIEND=-10,365;CIPOS95=-2,67;CIEND95=-1,72;MATEID=299699_2;EVENT=299699;SU=10;PE=10;SR=0;ALG=PROD;AF=5.94e-05;NSAMP=1;MSQ=164.69;AN=16834;AC=1;NS=8438;AC_Hom=0;AC_Het=1;AC_Hemi=0;MAF=5.92557e-05;HWE=1;NFAM=1
15	52305240	23114_1	N	[X:62596140[N	6811.12	LOW	SVTYPE=BND;POS=52305240;STRANDS=--:4;CIPOS=-9,8;CIEND=-9,8;CIPOS95=0,0;CIEND95=0,0;MATEID=23114_2;EVENT=23114;SU=4;PE=0;SR=4;ALG=PROD;AF=0.01467;NSAMP=246;MSQ=27.22;AN=16832;AC=247;NS=8437;AC_Hom=2;AC_Het=245;AC_Hemi=0;MAF=0.0146379;HWE=1;NFAM=242
15	52307303	127220	N	<DEL>	1747.23	PASS	SVTYPE=DEL;POS=52307303;SVLEN=-953;END=52308256;STRANDS=+-:64;IMPRECISE;CIPOS=-10,274;CIEND=-266,10;CIPOS95=-10,15;CIEND95=-23,10;SU=64;PE=64;SR=0;ALG=PROD;AF=0.0003564;NSAMP=6;MSQ=291.21;AN=16834;AC=6;NS=8438;AC_Hom=0;AC_Het=6;AC_Hemi=0;MAF=0.000355534;HWE=1;NFAM=6
15	52308019	127221_1	N	N[15:52308324[	2166.58	LOW	SVTYPE=BND;POS=52308019;STRANDS=+-:18;CIPOS=-28,29;CIEND=-30,26;CIPOS95=0,0;CIEND95=0,0;MATEID=127221_2;EVENT=127221;SU=18;PE=12;SR=6;ALG=PROD;AF=0.0008911;NSAMP=15;MSQ=144.33;AN=16834;AC=15;NS=8438;AC_Hom=0;AC_Het=15;AC_Hemi=0;MAF=0.000888836;HWE=1;NFAM=14
15	52308228	127223_1	N	N[15:52308490[	2874.92	LOW	SVTYPE=BND;POS=52308228;STRANDS=+-:4;IMPRECISE;CIPOS=-28,281;CIEND=-152,30;CIPOS95=-28,93;CIEND95=-49,30;MATEID=127223_2;EVENT=127223;SU=4;PE=4;SR=0;ALG=PROD;AF=0.001485;NSAMP=25;MSQ=114.21;RETAINED;AN=16834;AC=25;NS=8438;AC_Hom=0;AC_Het=25;AC_Hemi=0;MAF=0.00148139;HWE=1;NFAM=24
15	52308232	21026_2	N	N[14:66077909[	642.46	LOW	SVTYPE=BND;POS=52308232;STRANDS=-+:6;IMPRECISE;CIPOS=-10,412;CIEND=-325,10;CIPOS95=-2,89;CIEND95=-149,1;MATEID=21026_1;EVENT=21026;SECONDARY;SU=6;PE=6;SR=0;ALG=PROD;AF=0.002139;NSAMP=36;MSQ=15.99;AN=16834;AC=36;NS=8438;AC_Hom=0;AC_Het=36;AC_Hemi=0;MAF=0.00213321;HWE=1;NFAM=35
15	52308274	127217_2	N	]15:52280963]N	220.81	LOW	SVTYPE=BND;POS=52280963;STRANDS=+-:9;IMPRECISE;CIPOS=-10,10;CIEND=-7,10;CIPOS95=-1,0;CIEND95=-1,1;MATEID=127217_1;EVENT=127217;SECONDARY;SU=9;PE=6;SR=3;ALG=PROD;AF=0.0001188;NSAMP=2;MSQ=104.8;AN=16834;AC=2;NS=8438;AC_Hom=0;AC_Het=2;AC_Hemi=0;MAF=0.000118511;HWE=1;NFAM=2
15	52308324	127221_2	N	]15:52308019]N	2166.58	LOW	SVTYPE=BND;POS=52308019;STRANDS=+-:18;CIPOS=-30,26;CIEND=-28,29;CIPOS95=0,0;CIEND95=0,0;MATEID=127221_1;EVENT=127221;SECONDARY;SU=18;PE=12;SR=6;ALG=PROD;AF=0.0008911;NSAMP=15;MSQ=144.33;AN=16834;AC=15;NS=8438;AC_Hom=0;AC_Het=15;AC_Hemi=0;MAF=0.000888836;HWE=1;NFAM=14
15	52308490	127223_2	N	]15:52308228]N	2874.92	LOW	SVTYPE=BND;POS=52308228;STRANDS=+-:4;IMPRECISE;CIPOS=-152,30;CIEND=-28,281;CIPOS95=-49,30;CIEND95=-28,93;MATEID=127223_1;EVENT=127223;SECONDARY;SU=4;PE=4;SR=0;ALG=PROD;AF=0.001485;NSAMP=25;MSQ=114.21;RETAINED;AN=16834;AC=25;NS=8438;AC_Hom=0;AC_Het=25;AC_Hemi=0;MAF=0.00148139;HWE=1;NFAM=24
15	52309158	263809_1	N	]15:79628979]N	80.06	LOW	SVTYPE=BND;POS=52309158;STRANDS=-+:7;CIPOS=-5,4;CIEND=-5,4;CIPOS95=0,0;CIEND95=0,0;MATEID=263809_2;EVENT=263809;SU=7;PE=0;SR=7;ALG=PROD;AF=5.94e-05;NSAMP=1;MSQ=77.46;AN=16834;AC=1;NS=8438;AC_Hom=0;AC_Het=1;AC_Hemi=0;MAF=5.92557e-05;HWE=1;NFAM=1
15	52320426	2620_2	N	N]1:863523]	76.53	LOW	SVTYPE=BND;POS=52320426;STRANDS=++:6;IMPRECISE;CIPOS=-10,431;CIEND=-10,324;CIPOS95=-1,149;CIEND95=-2,69;MATEID=2620_1;EVENT=2620;SECONDARY;SU=6;PE=6;SR=0;ALG=PROD;AF=0.0001782;NSAMP=3;MSQ=24.38;AN=16834;AC=3;NS=8438;AC_Hom=0;AC_Het=3;AC_Hemi=0;MAF=0.000177767;HWE=1;NFAM=3
15	52341810	263810_1	N	]15:52379885]N	207.66	LOW	SVTYPE=BND;POS=52341810;STRANDS=-+:11;IMPRECISE;CIPOS=-117,10;CIEND=-10,313;CIPOS95=-48,3;CIEND95=-2,62;MATEID=263810_2;EVENT=263810;SU=11;PE=11;SR=0;ALG=PROD;AF=0.0007128;NSAMP=12;MSQ=11.37;AN=16834;AC=12;NS=8438;AC_Hom=0;AC_Het=12;AC_Hemi=0;MAF=0.000711069;HWE=1;NFAM=12
15	52342580	263811	N	<DUP>	343.3	PASS	SVTYPE=DUP;POS=52342580;SVLEN=505;END=52343085;STRANDS=-+:33;CIPOS=-8,10;CIEND=0,0;CIPOS95=0,0;CIEND95=0,0;SU=33;PE=19;SR=14;ALG=PROD;AF=0.0001188;NSAMP=1;MSQ=337.14;AN=16834;AC=2;NS=8438;AC_Hom=2;AC_Het=0;AC_Hemi=0;MAF=0.000118511;HWE=5.92593e-05;NFAM=1
15	52345453	263812_1	N	]15:52346030]N	253.66	LOW	SVTYPE=BND;POS=52345453;STRANDS=-+:11;IMPRECISE;CIPOS=-371,62;CIEND=-30,478;CIPOS95=-125,62;CIEND95=-30,150;MATEID=263812_2;EVENT=263812;SU=11;PE=11;SR=0;ALG=PROD;AF=0.000594;NSAMP=10;MSQ=20.79;AN=16834;AC=10;NS=8438;AC_Hom=0;AC_Het=10;AC_Hemi=0;MAF=0.000592557;HWE=1;NFAM=10
15	52346030	263812_2	N	N[15:52345453[	253.66	LOW	SVTYPE=BND;POS=52345453;STRANDS=-+:11;IMPRECISE;CIPOS=-30,478;CIEND=-371,62;CIPOS95=-30,150;CIEND95=-125,62;MATEID=263812_1;EVENT=263812;SECONDARY;SU=11;PE=11;SR=0;ALG=PROD;AF=0.000594;NSAMP=10;MSQ=20.79;AN=16834;AC=10;NS=8438;AC_Hom=0;AC_Het=10;AC_Hemi=0;MAF=0.000592557;HWE=1;NFAM=10
15	52346517	299699_2	N	N]15:52293837]	164.69	LOW	SVTYPE=BND;POS=52346517;STRANDS=++:10;IMPRECISE;CIPOS=-10,365;CIEND=-10,408;CIPOS95=-1,72;CIEND95=-2,67;MATEID=299699_1;EVENT=299699;SECONDARY;SU=10;PE=10;SR=0;ALG=PROD;AF=5.94e-05;NSAMP=1;MSQ=164.69;AN=16834;AC=1;NS=8438;AC_Hom=0;AC_Het=1;AC_Hemi=0;MAF=5.92557e-05;HWE=1;NFAM=1
15	52347850	127224	N	<DEL>	89.67	PASS	SVTYPE=DEL;POS=52347850;SVLEN=-2006;END=52349856;STRANDS=+-:6;IMPRECISE;CIPOS=-10,399;CIEND=-284,10;CIPOS95=-2,118;CIEND95=-137,1;SU=6;PE=6;SR=0;ALG=PROD;AF=5.94e-05;NSAMP=1;MSQ=89.67;AN=16834;AC=1;NS=8438;AC_Hom=0;AC_Het=1;AC_Hemi=0;MAF=5.92557e-05;HWE=1;NFAM=1
15	52357453	299700_1	N	[15:52357857[N	637.52	PASS	SVTYPE=BND;POS=52357453;STRANDS=--:42;CIPOS=-23,21;CIEND=-30,30;CIPOS95=0,0;CIEND95=0,0;MATEID=299700_2;EVENT=299700;SU=42;PE=24;SR=18;ALG=PROD;AF=0.0001188;NSAMP=2;MSQ=318.76;AN=16834;AC=2;NS=8438;AC_Hom=0;AC_Het=2;AC_Hemi=0;MAF=0.000118511;HWE=1;NFAM=1
15	52357845	47858_2	N	N[4:173372431[	1057.59	PASS	SVTYPE=BND;POS=52357845;STRANDS=-+:52;CIPOS=-23,22;CIEND=-24,21;CIPOS95=0,0;CIEND95=0,0;MATEID=47858_1;EVENT=47858;SECONDARY;SU=52;PE=34;SR=18;ALG=PROD;AF=0.0001188;NSAMP=2;MSQ=528.79;AN=16834;AC=2;NS=8438;AC_Hom=0;AC_Het=2;AC_Hemi=0;MAF=0.000118511;HWE=1;NFAM=1
15	52357857	299700_2	N	[15:52357453[N	637.52	PASS	SVTYPE=BND;POS=52357857;STRANDS=--:42;CIPOS=-30,30;CIEND=-23,21;CIPOS95=0,0;CIEND95=0,0;MATEID=299700_1;EVENT=299700;SECONDARY;SU=42;PE=24;SR=18;ALG=PROD;AF=0.0001188;NSAMP=2;MSQ=318.76;AN=16834;AC=2;NS=8438;AC_Hom=0;AC_Het=2;AC_Hemi=0;MAF=0.000118511;HWE=1;NFAM=1
15	52358340	47859_2	N	N]4:173372445]	110.53	LOW	SVTYPE=BND;POS=52358340;STRANDS=++:19;IMPRECISE;CIPOS=-30,342;CIEND=-26,352;CIPOS95=-30,63;CIEND95=-26,78;MATEID=47859_1;EVENT=47859;SECONDARY;SU=19;PE=19;SR=0;ALG=PROD;AF=5.94e-05;NSAMP=1;MSQ=110.52;AN=16834;AC=1;NS=8438;AC_Hom=0;AC_Het=1;AC_Hemi=0;MAF=5.92557e-05;HWE=1;NFAM=1
15	52365339	127225_1	N	N[15:52365604[	120.8	LOW	SVTYPE=BND;POS=52365339;STRANDS=+-:4;CIPOS=-9,8;CIEND=-9,8;CIPOS95=0,0;CIEND95=0,0;MATEID=127225_2;EVENT=127225;SU=4;PE=0;SR=4;ALG=PROD;AF=0.0001782;NSAMP=3;MSQ=35.43;AN=16834;AC=3;NS=8438;AC_Hom=0;AC_Het=3;AC_Hemi=0;MAF=0.000177767;HWE=1;NFAM=3
15	52365604	127225_2	N	]15:52365339]N	120.8	LOW	SVTYPE=BND;POS=52365339;STRANDS=+-:4;CIPOS=-9,8;CIEND=-9,8;CIPOS95=0,0;CIEND95=0,0;MATEID=127225_1;EVENT=127225;SECONDARY;SU=4;PE=0;SR=4;ALG=PROD;AF=0.0001782;NSAMP=3;MSQ=35.43;AN=16834;AC=3;NS=8438;AC_Hom=0;AC_Het=3;AC_Hemi=0;MAF=0.000177767;HWE=1;NFAM=3
15	52367376	299701	N	<INV>	154.96	LOW	SVTYPE=INV;POS=52367376;SVLEN=61;END=52367437;STRANDS=++:7,--:15;CIPOS=-20,20;CIEND=-21,24;CIPOS95=0,0;CIEND95=0,0;SU=22;PE=8;SR=14;ALG=PROD;AF=0.000297;NSAMP=5;MSQ=30.33;AN=16834;AC=5;NS=8438;AC_Hom=0;AC_Het=5;AC_Hemi=0;MAF=0.000296279;HWE=1;NFAM=5
15	52375796	127226	N	<DEL>	1187.16	PASS	SVTYPE=DEL;POS=52375796;SVLEN=-2550;END=52378346;STRANDS=+-:44;CIPOS=-3,2;CIEND=-10,10;CIPOS95=0,0;CIEND95=0,0;SU=44;PE=34;SR=10;ALG=PROD;AF=5.94e-05;NSAMP=1;MSQ=1187.16;AN=16834;AC=1;NS=8438;AC_Hom=0;AC_Het=1;AC_Hemi=0;MAF=5.92557e-05;HWE=1;NFAM=1
15	52379885	263810_2	N	N[15:52341810[	207.66	LOW	SVTYPE=BND;POS=52341810;STRANDS=-+:11;IMPRECISE;CIPOS=-10,313;CIEND=-117,10;CIPOS95=-2,62;CIEND95=-48,3;MATEID=263810_1;EVENT=263810;SECONDARY;SU=11;PE=11;SR=0;ALG=PROD;AF=0.0007128;NSAMP=12;MSQ=11.37;AN=16834;AC=12;NS=8438;AC_Hom=0;AC_Het=12;AC_Hemi=0;MAF=0.000711069;HWE=1;NFAM=12
15	52384249	127227	N	<DEL>	356.75	PASS	SVTYPE=DEL;POS=52384249;SVLEN=-478;END=52384727;STRANDS=+-:14;IMPRECISE;CIPOS=-30,479;CIEND=-265,60;CIPOS95=-30,244;CIEND95=-64,60;SU=14;PE=14;SR=0;ALG=SUM;AF=0.0003564;NSAMP=6;MSQ=59.41;AN=16834;AC=6;NS=8438;AC_Hom=0;AC_Het=6;AC_Hemi=0;MAF=0.000355534;HWE=1;NFAM=6
15	52388396	127228_1	N	N[15:52389647[	585512	PASS	SVTYPE=BND;POS=52388396;STRANDS=+-:28490;CIPOS=0,0;CIEND=0,0;CIPOS95=0,0;CIEND95=0,0;MATEID=127228_2;EVENT=127228;SU=28490;PE=13972;SR=14518;ALG=PROD;AF=0.1035;NSAMP=1742;MSQ=333.77;AN=16834;AC=1742;NS=8438;AC_Hom=0;AC_Het=1749;AC_Hemi=0;MAF=0.103638;HWE=1.68156e-44;NFAM=1608
15	52388398	263813_1	N	]15:52389801]N	342672	LOW	SVTYPE=BND;POS=52388398;STRANDS=-+:29588;CIPOS=0,0;CIEND=0,0;CIPOS95=0,0;CIEND95=0,0;MATEID=263813_2;EVENT=263813;SU=29588;PE=15350;SR=14238;ALG=PROD;AF=0.1342;NSAMP=1762;MSQ=193.07;AN=16834;AC=2259;NS=8438;AC_Hom=1002;AC_Het=1268;AC_Hemi=0;MAF=0.134511;HWE=0;NFAM=1626
15	52388919	263814	N	<DUP>	219.27	PASS	SVTYPE=DUP;POS=52388919;SVLEN=90440;END=52479359;STRANDS=-+:18;CIPOS=-10,10;CIEND=-8,10;CIPOS95=0,0;CIEND95=0,0;SU=18;PE=8;SR=10;ALG=PROD;AF=5.94e-05;NSAMP=1;MSQ=218.79;AN=16834;AC=1;NS=8438;AC_Hom=0;AC_Het=1;AC_Hemi=0;MAF=5.92557e-05;HWE=1;NFAM=1
15	52389647	127228_2	N	]15:52388396]N	585512	PASS	SVTYPE=BND;POS=52388396;STRANDS=+-:28490;CIPOS=0,0;CIEND=0,0;CIPOS95=0,0;CIEND95=0,0;MATEID=127228_1;EVENT=127228;SECONDARY;SU=28490;PE=13972;SR=14518;ALG=PROD;AF=0.1035;NSAMP=1742;MSQ=333.77;AN=16834;AC=1742;NS=8438;AC_Hom=0;AC_Het=1749;AC_Hemi=0;MAF=0.103638;HWE=1.68156e-44;NFAM=1608
15	52389801	263813_2	N	N[15:52388398[	342672	LOW	SVTYPE=BND;POS=52388398;STRANDS=-+:29588;CIPOS=0,0;CIEND=0,0;CIPOS95=0,0;CIEND95=0,0;MATEID=263813_1;EVENT=263813;SECONDARY;SU=29588;PE=15350;SR=14238;ALG=PROD;AF=0.1342;NSAMP=1762;MSQ=193.07;AN=16834;AC=2259;NS=8438;AC_Hom=1002;AC_Het=1268;AC_Hemi=0;MAF=0.134511;HWE=0;NFAM=1626
15	52397007	127229	N	<DEL>	1033.86	PASS	SVTYPE=DEL;POS=52397007;SVLEN=-2835;END=52399842;STRANDS=+-:43;IMPRECISE;CIPOS=-30,166;CIEND=-91,30;CIPOS95=-12,12;CIEND95=-18,18;SU=43;PE=43;SR=0;ALG=PROD;AF=0.0001188;NSAMP=2;MSQ=516.93;AN=16834;AC=2;NS=8438;AC_Hom=0;AC_Het=2;AC_Hemi=0;MAF=0.000118511;HWE=1;NFAM=2
15	52405418	127230	N	<DEL>	101.88	PASS	SVTYPE=DEL;POS=52405418;SVLEN=-3907;END=52409325;STRANDS=+-:5;IMPRECISE;CIPOS=-10,303;CIEND=-199,10;CIPOS95=-2,91;CIEND95=-90,2;SU=5;PE=5;SR=0;ALG=PROD;AF=5.94e-05;NSAMP=1;MSQ=101.88;AN=16834;AC=1;NS=8438;AC_Hom=0;AC_Het=1;AC_Hemi=0;MAF=5.92557e-05;HWE=1;NFAM=1
15	52409244	22793_1	N	N[20:30038256[	6.89	LOW	SVTYPE=BND;POS=52409244;STRANDS=+-:5;IMPRECISE;CIPOS=-30,398;CIEND=-263,30;CIPOS95=-30,103;CIEND95=-118,30;MATEID=22793_2;EVENT=22793;SU=5;PE=5;SR=0;ALG=PROD;AF=5.94e-05;NSAMP=1;MSQ=6.78;AN=16834;AC=1;NS=8438;AC_Hom=0;AC_Het=1;AC_Hemi=0;MAF=5.92557e-05;HWE=1;NFAM=1
15	52409257	29226_2	N	N]2:212879817]	144.11	LOW	SVTYPE=BND;POS=52409257;STRANDS=++:5;IMPRECISE;CIPOS=-10,331;CIEND=-7,486;CIPOS95=-2,76;CIEND95=0,179;MATEID=29226_1;EVENT=29226;SECONDARY;SU=5;PE=5;SR=0;ALG=PROD;AF=0.0004158;NSAMP=7;MSQ=17.51;AN=16834;AC=7;NS=8438;AC_Hom=0;AC_Het=7;AC_Hemi=0;MAF=0.00041479;HWE=1;NFAM=7
15	52409299	40156_2	N	N[3:184809701[	36193.5	LOW	SVTYPE=BND;POS=52409299;STRANDS=-+:4;IMPRECISE;CIPOS=-10,370;CIEND=-565,6;CIPOS95=-2,89;CIEND95=-194,0;MATEID=40156_1;EVENT=40156;SECONDARY;SU=4;PE=4;SR=0;ALG=PROD;AF=0.07913;NSAMP=1217;MSQ=29.17;AN=16834;AC=1332;NS=8438;AC_Hom=230;AC_Het=1105;AC_Hemi=0;MAF=0.0791064;HWE=1.13774e-16;NFAM=1181
15	52409300	66019_2	N	N[7:144413936[	38414.2	LOW	SVTYPE=BND;POS=52409300;STRANDS=-+:4;IMPRECISE;CIPOS=-10,9;CIEND=-10,8;CIPOS95=-3,3;CIEND95=-3,0;MATEID=66019_1;EVENT=66019;SECONDARY;SU=4;PE=3;SR=1;ALG=PROD;AF=0.0822;NSAMP=1298;MSQ=29.08;AN=16824;AC=1383;NS=8433;AC_Hom=170;AC_Het=1216;AC_Hemi=0;MAF=0.0821772;HWE=0.000120265;NFAM=1272
15	52409316	2621_2	N	]1:27262696]N	98.03	LOW	SVTYPE=BND;POS=52409316;STRANDS=+-:4;IMPRECISE;CIPOS=-252,10;CIEND=-10,510;CIPOS95=-118,2;CIEND95=0,181;MATEID=2621_1;EVENT=2621;SECONDARY;SU=4;PE=4;SR=0;ALG=PROD;AF=0.0003564;NSAMP=6;MSQ=11.22;AN=16834;AC=6;NS=8438;AC_Hom=0;AC_Het=6;AC_Hemi=0;MAF=0.000355534;HWE=1;NFAM=6
15	52409326	74219_2	N	]9:140495721]N	284.87	LOW	SVTYPE=BND;POS=52409326;STRANDS=+-:9;IMPRECISE;CIPOS=-231,30;CIEND=-29,438;CIPOS95=-74,30;CIEND95=-29,136;MATEID=74219_1;EVENT=74219;SECONDARY;SU=9;PE=9;SR=0;ALG=PROD;AF=0.0008317;NSAMP=14;MSQ=18.93;AN=16834;AC=14;NS=8438;AC_Hom=0;AC_Het=14;AC_Hemi=0;MAF=0.00082958;HWE=1;NFAM=14
15	52411441	127231_1	N	N[15:52411746[	2898.19	LOW	SVTYPE=BND;POS=52411441;STRANDS=+-:4;CIPOS=-9,8;CIEND=-9,8;CIPOS95=0,0;CIEND95=0,0;MATEID=127231_2;EVENT=127231;SU=4;PE=0;SR=4;ALG=PROD;AF=0.00992;NSAMP=167;MSQ=15.32;AN=16834;AC=167;NS=8438;AC_Hom=0;AC_Het=168;AC_Hemi=0;MAF=0.00995497;HWE=1;NFAM=166
15	52411746	127231_2	N	]15:52411441]N	2898.19	LOW	SVTYPE=BND;POS=52411441;STRANDS=+-:4;CIPOS=-9,8;CIEND=-9,8;CIPOS95=0,0;CIEND95=0,0;MATEID=127231_1;EVENT=127231;SECONDARY;SU=4;PE=0;SR=4;ALG=PROD;AF=0.00992;NSAMP=167;MSQ=15.32;AN=16834;AC=167;NS=8438;AC_Hom=0;AC_Het=168;AC_Hemi=0;MAF=0.00995497;HWE=1;NFAM=166
15	52428364	2622_2	N	N[1:204462653[	383.47	LOW	SVTYPE=BND;POS=52428364;STRANDS=-+:21;CIPOS=-9,8;CIEND=-9,8;CIPOS95=0,0;CIEND95=0,0;MATEID=2622_1;EVENT=2622;SECONDARY;SU=21;PE=0;SR=21;ALG=PROD;AF=0.0007722;NSAMP=13;MSQ=28.08;AN=16834;AC=13;NS=8438;AC_Hom=0;AC_Het=13;AC_Hemi=0;MAF=0.000770325;HWE=1;NFAM=13
15	52446450	127232	N	<DEL>	14.73	PASS	SVTYPE=DEL;POS=52446450;SVLEN=-2737;END=52449187;STRANDS=+-:5;IMPRECISE;CIPOS=-8,487;CIEND=-413,10;CIPOS95=0,169;CIEND95=-126,1;SU=5;PE=5;SR=0;ALG=PROD;AF=5.94e-05;NSAMP=1;MSQ=14.73;AN=16834;AC=1;NS=8438;AC_Hom=0;AC_Het=1;AC_Hemi=0;MAF=5.92557e-05;HWE=1;NFAM=1
15	52454212	127233	N	<DEL>	413.61	PASS	SVTYPE=DEL;POS=52454212;SVLEN=-1475;END=52455687;STRANDS=+-:19;CIPOS=-9,10;CIEND=-10,10;CIPOS95=0,0;CIEND95=0,0;SU=19;PE=7;SR=12;ALG=PROD;AF=5.94e-05;NSAMP=1;MSQ=413.61;AN=16834;AC=1;NS=8438;AC_Hom=0;AC_Het=1;AC_Hemi=0;MAF=5.92557e-05;HWE=1;NFAM=1
15	52494575	127234	N	<DEL>	137.7	PASS	SVTYPE=DEL;POS=52494575;SVLEN=-4704;END=52499279;STRANDS=+-:10;IMPRECISE;CIPOS=-10,234;CIEND=-169,10;CIPOS95=-2,45;CIEND95=-80,2;SU=10;PE=10;SR=0;ALG=PROD;AF=5.94e-05;NSAMP=1;MSQ=137.7;AN=16834;AC=1;NS=8438;AC_Hom=0;AC_Het=1;AC_Hemi=0;MAF=5.92557e-05;HWE=1;NFAM=1
15	52495837	127235	N	<DEL>	392.63	PASS	SVTYPE=DEL;POS=52495837;SVLEN=-6447;END=52502284;STRANDS=+-:16;IMPRECISE;CIPOS=-5,9;CIEND=-10,4;CIPOS95=-1,1;CIEND95=-1,0;SU=16;PE=13;SR=3;ALG=PROD;AF=5.94e-05;NSAMP=1;MSQ=392.63;AN=16834;AC=1;NS=8438;AC_Hom=0;AC_Het=1;AC_Hemi=0;MAF=5.92557e-05;HWE=1;NFAM=1
15	52508469	127236	N	<DEL>	773.49	PASS	SVTYPE=DEL;POS=52508469;SVLEN=-58036;END=52566505;STRANDS=+-:26;CIPOS=-6,10;CIEND=-4,1;CIPOS95=0,0;CIEND95=0,0;SU=26;PE=18;SR=8;ALG=PROD;AF=5.94e-05;NSAMP=1;MSQ=773.49;AN=16834;AC=1;NS=8438;AC_Hom=0;AC_Het=1;AC_Hemi=0;MAF=5.92557e-05;HWE=1;NFAM=1
15	52517972	263815	N	<DUP>	66.88	PASS	SVTYPE=DUP;POS=52517972;SVLEN=1109;END=52519081;STRANDS=-+:11;IMPRECISE;CIPOS=-315,8;CIEND=-10,250;CIPOS95=-98,2;CIEND95=-2,57;SU=11;PE=11;SR=0;ALG=PROD;AF=5.94e-05;NSAMP=1;MSQ=65.48;AN=16834;AC=1;NS=8438;AC_Hom=0;AC_Het=1;AC_Hemi=0;MAF=5.92557e-05;HWE=1;NFAM=1
15	52524184	263816_1	N	]15:52524356]N	85.87	LOW	SVTYPE=BND;POS=52524184;STRANDS=-+:4;IMPRECISE;CIPOS=-9,8;CIEND=-6,8;CIPOS95=0,0;CIEND95=-1,4;MATEID=263816_2;EVENT=263816;SU=4;PE=0;SR=4;ALG=PROD;AF=5.94e-05;NSAMP=1;MSQ=32.2;AN=16834;AC=1;NS=8438;AC_Hom=0;AC_Het=1;AC_Hemi=0;MAF=5.92557e-05;HWE=1;NFAM=1
15	52524356	263816_2	N	N[15:52524184[	85.87	LOW	SVTYPE=BND;POS=52524184;STRANDS=-+:4;IMPRECISE;CIPOS=-6,8;CIEND=-9,8;CIPOS95=-1,4;CIEND95=0,0;MATEID=263816_1;EVENT=263816;SECONDARY;SU=4;PE=0;SR=4;ALG=PROD;AF=5.94e-05;NSAMP=1;MSQ=32.2;AN=16834;AC=1;NS=8438;AC_Hom=0;AC_Het=1;AC_Hemi=0;MAF=5.92557e-05;HWE=1;NFAM=1
15	52525194	127237	N	<DEL:ME:SINE|Alu|AluYa5>	7.26297e+06	PASS	SVTYPE=MEI;POS=52525194;SVLEN=-322;END=52525516;STRANDS=+-:158887;CIPOS=0,0;CIEND=0,0;CIPOS95=0,0;CIEND95=0,0;SU=158887;PE=39409;SR=119478;ALG=PROD;AF=0.7308;NSAMP=7452;MSQ=971.6;AN=16834;AC=12302;NS=8438;AC_Hom=9730;AC_Het=2608;AC_Hemi=0;MAF=0.268903;HWE=0;NFAM=6471
15	52548785	2623_2	N	N[1:204994497[	3051.77	LOW	SVTYPE=BND;POS=52548785;STRANDS=-+:16;CIPOS=-9,8;CIEND=-9,8;CIPOS95=0,0;CIEND95=0,0;MATEID=2623_1;EVENT=2623;SECONDARY;SU=16;PE=0;SR=16;ALG=PROD;AF=0.007366;NSAMP=124;MSQ=23.57;AN=16834;AC=124;NS=8438;AC_Hom=0;AC_Het=124;AC_Hemi=0;MAF=0.00734771;HWE=1;NFAM=121
15	52557953	127238	N	<DEL>	275.85	PASS	SVTYPE=DEL;POS=52557953;SVLEN=-151;END=52558104;STRANDS=+-:7;CIPOS=-5,4;CIEND=-5,4;CIPOS95=0,0;CIEND95=0,0;SU=7;PE=0;SR=7;ALG=PROD;AF=5.94e-05;NSAMP=1;MSQ=275.78;AN=16834;AC=1;NS=8438;AC_Hom=0;AC_Het=1;AC_Hemi=0;MAF=5.92557e-05;HWE=1;NFAM=1
15	52561661	127239	N	<DEL>	551.58	PASS	SVTYPE=DEL;POS=52561661;SVLEN=-1768;END=52563429;STRANDS=+-:25;IMPRECISE;CIPOS=-30,270;CIEND=-102,30;CIPOS95=-30,40;CIEND95=-21,21;SU=25;PE=25;SR=0;ALG=PROD;AF=0.0001188;NSAMP=2;MSQ=275.69;AN=16834;AC=2;NS=8438;AC_Hom=0;AC_Het=2;AC_Hemi=0;MAF=0.000118511;HWE=1;NFAM=2
15	52564409	2624_2	N	[1:203926628[N	89.49	LOW	SVTYPE=BND;POS=52564409;STRANDS=--:12;IMPRECISE;CIPOS=-318,28;CIEND=-333,27;CIPOS95=-81,28;CIEND95=-108,27;MATEID=2624_1;EVENT=2624;SECONDARY;SU=12;PE=12;SR=0;ALG=PROD;AF=0.0001188;NSAMP=2;MSQ=44.74;AN=16834;AC=2;NS=8438;AC_Hom=0;AC_Het=2;AC_Hemi=0;MAF=0.000118511;HWE=1;NFAM=2
15	52577655	299702_1	N	N]15:101315221]	800.77	LOW	SVTYPE=BND;POS=52577655;STRANDS=++:121;CIPOS=-6,5;CIEND=-6,5;CIPOS95=0,0;CIEND95=0,0;MATEID=299702_2;EVENT=299702;SU=121;PE=0;SR=121;ALG=PROD;AF=0.002851;NSAMP=48;MSQ=15.69;AN=16834;AC=48;NS=8438;AC_Hom=0;AC_Het=48;AC_Hemi=0;MAF=0.00284428;HWE=1;NFAM=48
15	52578626	127240_1	N	N[15:52579404[	4749.24	LOW	SVTYPE=BND;POS=52578626;STRANDS=+-:130;IMPRECISE;CIPOS=-45,341;CIEND=-282,29;CIPOS95=-11,11;CIEND95=-27,27;MATEID=127240_2;EVENT=127240;SU=130;PE=130;SR=0;ALG=PROD;AF=0.002554;NSAMP=43;MSQ=110.4;AN=16834;AC=43;NS=8438;AC_Hom=0;AC_Het=43;AC_Hemi=0;MAF=0.002548;HWE=1;NFAM=43
15	52579361	127241	N	<DEL>	134.76	PASS	SVTYPE=DEL;POS=52579361;SVLEN=-4436;END=52583797;STRANDS=+-:8;CIPOS=-6,8;CIEND=-9,6;CIPOS95=0,0;CIEND95=0,0;SU=8;PE=4;SR=4;ALG=PROD;AF=5.94e-05;NSAMP=1;MSQ=134.76;AN=16834;AC=1;NS=8438;AC_Hom=0;AC_Het=1;AC_Hemi=0;MAF=5.92557e-05;HWE=1;NFAM=1
15	52579404	127240_2	N	]15:52578626]N	4749.24	LOW	SVTYPE=BND;POS=52578626;STRANDS=+-:130;IMPRECISE;CIPOS=-282,29;CIEND=-45,341;CIPOS95=-27,27;CIEND95=-11,11;MATEID=127240_1;EVENT=127240;SECONDARY;SU=130;PE=130;SR=0;ALG=PROD;AF=0.002554;NSAMP=43;MSQ=110.4;AN=16834;AC=43;NS=8438;AC_Hom=0;AC_Het=43;AC_Hemi=0;MAF=0.002548;HWE=1;NFAM=43
15	52582299	263817	N	<DUP>	152.42	PASS	SVTYPE=DUP;POS=52582299;SVLEN=1306;END=52583605;STRANDS=-+:16;CIPOS=-10,10;CIEND=-8,10;CIPOS95=0,0;CIEND95=0,0;SU=16;PE=10;SR=6;ALG=PROD;AF=5.94e-05;NSAMP=1;MSQ=151.8;AN=16834;AC=1;NS=8438;AC_Hom=0;AC_Het=1;AC_Hemi=0;MAF=5.92557e-05;HWE=1;NFAM=1
15	52589358	19568_2	N	]13:90550575]N	117077	LOW	SVTYPE=BND;POS=52589358;STRANDS=+-:6483;IMPRECISE;CIPOS=-101,10;CIEND=-1,104;CIPOS95=-1,1;CIEND95=-1,1;MATEID=19568_1;EVENT=19568;SECONDARY;SU=6483;PE=6483;SR=0;ALG=PROD;AF=0.1235;NSAMP=2079;MSQ=55.82;AN=16834;AC=2079;NS=8438;AC_Hom=0;AC_Het=2084;AC_Hemi=0;MAF=0.123489;HWE=0;NFAM=1952
15	52589359	54742_2	N	[5:5595238[N	271698	LOW	SVTYPE=BND;POS=52589359;STRANDS=--:3876;IMPRECISE;CIPOS=-129,10;CIEND=-126,3;CIPOS95=-7,7;CIEND95=-2,2;MATEID=54742_1;EVENT=54742;SECONDARY;SU=3876;PE=3876;SR=0;ALG=PROD;AF=0.2043;NSAMP=3440;MSQ=78.61;AN=16834;AC=3440;NS=8438;AC_Hom=0;AC_Het=3451;AC_Hemi=0;MAF=0.204492;HWE=0;NFAM=3105
15	52589367	22526_1	N	[18:10890772[N	282.05	LOW	SVTYPE=BND;POS=52589367;STRANDS=--:20;IMPRECISE;CIPOS=-398,50;CIEND=-450,46;CIPOS95=-122,50;CIEND95=-113,46;MATEID=22526_2;EVENT=22526;SU=20;PE=20;SR=0;ALG=PROD;AF=0.0004158;NSAMP=7;MSQ=39.46;AN=16834;AC=7;NS=8438;AC_Hom=0;AC_Het=7;AC_Hemi=0;MAF=0.00041479;HWE=1;NFAM=7
15	52589367	22832_1	N	[20:59748193[N	30.71	LOW	SVTYPE=BND;POS=52589367;STRANDS=--:5;IMPRECISE;CIPOS=-476,30;CIEND=-448,30;CIPOS95=-197,30;CIEND95=-140,30;MATEID=22832_2;EVENT=22832;SU=5;PE=5;SR=0;ALG=PROD;AF=0.0001188;NSAMP=2;MSQ=12.73;AN=16834;AC=2;NS=8438;AC_Hom=0;AC_Het=2;AC_Hemi=0;MAF=0.000118511;HWE=1;NFAM=2
15	52589367	29227_2	N	]2:78626347]N	2967.75	LOW	SVTYPE=BND;POS=52589367;STRANDS=+-:179;IMPRECISE;CIPOS=-330,10;CIEND=-7,309;CIPOS95=-44,10;CIEND95=-7,29;MATEID=29227_1;EVENT=29227;SECONDARY;SU=179;PE=179;SR=0;ALG=PROD;AF=0.005346;NSAMP=90;MSQ=32.13;AN=16834;AC=90;NS=8438;AC_Hom=0;AC_Het=90;AC_Hemi=0;MAF=0.00533302;HWE=1;NFAM=90
15	52589368	22556_1	N	]18:29398923]N	413.22	LOW	SVTYPE=BND;POS=52589368;STRANDS=-+:27;IMPRECISE;CIPOS=-439,13;CIEND=-10,461;CIPOS95=-112,13;CIEND95=-10,86;MATEID=22556_2;EVENT=22556;SU=27;PE=27;SR=0;ALG=PROD;AF=0.000594;NSAMP=10;MSQ=40.42;AN=16834;AC=10;NS=8438;AC_Hom=0;AC_Het=10;AC_Hemi=0;MAF=0.000592557;HWE=1;NFAM=10
15	52589368	22625_1	N	[19:2183837[N	734.41	LOW	SVTYPE=BND;POS=52589368;STRANDS=--:77;IMPRECISE;CIPOS=-343,12;CIEND=-156,32;CIPOS95=-69,12;CIEND95=-18,18;MATEID=22625_2;EVENT=22625;SU=77;PE=77;SR=0;ALG=PROD;AF=0.001782;NSAMP=30;MSQ=20.61;AN=16834;AC=30;NS=8438;AC_Hom=0;AC_Het=31;AC_Hemi=0;MAF=0.00183693;HWE=1;NFAM=30
15	52589368	2625_2	N	]1:150161355]N	94.54	LOW	SVTYPE=BND;POS=52589368;STRANDS=+-:4;IMPRECISE;CIPOS=-457,10;CIEND=-10,470;CIPOS95=-175,1;CIEND95=0,157;MATEID=2625_1;EVENT=2625;SECONDARY;SU=4;PE=4;SR=0;ALG=PROD;AF=0.000297;NSAMP=5;MSQ=18.57;AN=16834;AC=5;NS=8438;AC_Hom=0;AC_Het=5;AC_Hemi=0;MAF=0.000296279;HWE=1;NFAM=5
15	52589368	299420_2	N	[15:28997426[N	1768.3	LOW	SVTYPE=BND;POS=52589368;STRANDS=--:5;IMPRECISE;CIPOS=-348,10;CIEND=-540,10;CIPOS95=-147,1;CIEND95=-163,0;MATEID=299420_1;EVENT=299420;SECONDARY;SU=5;PE=5;SR=0;ALG=PROD;AF=0.003267;NSAMP=55;MSQ=31.51;AN=16834;AC=55;NS=8438;AC_Hom=0;AC_Het=55;AC_Hemi=0;MAF=0.00325907;HWE=1;NFAM=55
15	52589368	40158_2	N	]3:176933701]N	211.35	LOW	SVTYPE=BND;POS=52589368;STRANDS=+-:8;IMPRECISE;CIPOS=-491,50;CIEND=-50,413;CIPOS95=-149,50;CIEND95=-50,95;MATEID=40158_1;EVENT=40158;SECONDARY;SU=8;PE=8;SR=0;ALG=PROD;AF=0.0002376;NSAMP=4;MSQ=52.36;AN=16834;AC=4;NS=8438;AC_Hom=0;AC_Het=4;AC_Hemi=0;MAF=0.000237023;HWE=1;NFAM=4
15	52589368	70788_2	N	]8:100092232]N	29.81	LOW	SVTYPE=BND;POS=52589368;STRANDS=+-:5;IMPRECISE;CIPOS=-397,30;CIEND=-28,482;CIPOS95=-161,30;CIEND95=-28,166;MATEID=70788_1;EVENT=70788;SECONDARY;SU=5;PE=5;SR=0;ALG=PROD;AF=5.94e-05;NSAMP=1;MSQ=29.81;AN=16834;AC=1;NS=8438;AC_Hom=0;AC_Het=1;AC_Hemi=0;MAF=5.92557e-05;HWE=1;NFAM=1
15	52589368	74325_2	N	[9:36015953[N	62.73	LOW	SVTYPE=BND;POS=52589368;STRANDS=--:5;IMPRECISE;CIPOS=-445,10;CIEND=-465,10;CIPOS95=-178,0;CIEND95=-158,0;MATEID=74325_1;EVENT=74325;SECONDARY;SU=5;PE=5;SR=0;ALG=PROD;AF=0.0001782;NSAMP=3;MSQ=20.25;AN=16834;AC=3;NS=8438;AC_Hom=0;AC_Het=3;AC_Hemi=0;MAF=0.000177767;HWE=1;NFAM=3
15	52589370	47861_2	N	]4:131649189]N	227.28	LOW	SVTYPE=BND;POS=52589370;STRANDS=+-:4;IMPRECISE;CIPOS=-523,30;CIEND=-30,522;CIPOS95=-194,30;CIEND95=-30,176;MATEID=47861_1;EVENT=47861;SECONDARY;SU=4;PE=4;SR=0;ALG=PROD;AF=0.0005346;NSAMP=9;MSQ=24.85;AN=16834;AC=9;NS=8438;AC_Hom=0;AC_Het=9;AC_Hemi=0;MAF=0.000533302;HWE=1;NFAM=9
15	52589371	15245_2	N	[11:428015[N	374673	LOW	SVTYPE=BND;POS=52589371;STRANDS=--:17;IMPRECISE;CIPOS=-457,13;CIEND=-461,10;CIPOS95=-122,13;CIEND95=-112,10;MATEID=15245_1;EVENT=15245;SECONDARY;SU=17;PE=17;SR=0;ALG=PROD;AF=0.3173;NSAMP=5342;MSQ=69.88;AN=16834;AC=5342;NS=8438;AC_Hom=0;AC_Het=5351;AC_Hemi=0;MAF=0.317078;HWE=0;NFAM=4688
15	52589372	47860_2	N	]4:190432517]N	50.65	LOW	SVTYPE=BND;POS=52589372;STRANDS=+-:8;IMPRECISE;CIPOS=-430,30;CIEND=-28,386;CIPOS95=-141,30;CIEND95=-28,117;MATEID=47860_1;EVENT=47860;SECONDARY;SU=8;PE=8;SR=0;ALG=PROD;AF=0.0001782;NSAMP=3;MSQ=15.06;AN=16834;AC=3;NS=8438;AC_Hom=0;AC_Het=3;AC_Hemi=0;MAF=0.000177767;HWE=1;NFAM=3
15	52589399	40157_2	N	]3:151374909]N	222.54	LOW	SVTYPE=BND;POS=52589399;STRANDS=+-:17;IMPRECISE;CIPOS=-50,47;CIEND=-49,49;CIPOS95=-1,1;CIEND95=-1,1;MATEID=40157_1;EVENT=40157;SECONDARY;SU=17;PE=14;SR=3;ALG=PROD;AF=0.0004158;NSAMP=7;MSQ=30.41;AN=16834;AC=7;NS=8438;AC_Hom=0;AC_Het=7;AC_Hemi=0;MAF=0.00041479;HWE=1;NFAM=7
15	52589423	70789_2	N	]8:126676158]N	32.69	LOW	SVTYPE=BND;POS=52589423;STRANDS=+-:4;IMPRECISE;CIPOS=-438,30;CIEND=-30,375;CIPOS95=-174,30;CIEND95=-30,131;MATEID=70789_1;EVENT=70789;SECONDARY;SU=4;PE=4;SR=0;ALG=PROD;AF=5.94e-05;NSAMP=1;MSQ=32.68;AN=16834;AC=1;NS=8438;AC_Hom=0;AC_Het=1;AC_Hemi=0;MAF=5.92557e-05;HWE=1;NFAM=1
15	52589524	15246_2	N	N]11:428026]	175.96	LOW	SVTYPE=BND;POS=52589524;STRANDS=++:4;IMPRECISE;CIPOS=-10,443;CIEND=-10,385;CIPOS95=-1,146;CIEND95=0,124;MATEID=15246_1;EVENT=15246;SECONDARY;SU=4;PE=4;SR=0;ALG=PROD;AF=0.0004158;NSAMP=7;MSQ=22.98;AN=16834;AC=7;NS=8438;AC_Hom=0;AC_Het=7;AC_Hemi=0;MAF=0.00041479;HWE=1;NFAM=6
15	52589533	22557_1	N	N[18:29398907[	262.89	LOW	SVTYPE=BND;POS=52589533;STRANDS=+-:4;IMPRECISE;CIPOS=-30,469;CIEND=-463,27;CIPOS95=-30,133;CIEND95=-137,27;MATEID=22557_2;EVENT=22557;SU=4;PE=4;SR=0;ALG=PROD;AF=0.0006534;NSAMP=11;MSQ=23.12;AN=16834;AC=11;NS=8438;AC_Hom=0;AC_Het=11;AC_Hemi=0;MAF=0.000651813;HWE=1;NFAM=11
15	52589533	47862_2	N	N[4:190432503[	266.95	LOW	SVTYPE=BND;POS=52589533;STRANDS=-+:8;IMPRECISE;CIPOS=-30,519;CIEND=-282,30;CIPOS95=-30,150;CIEND95=-94,30;MATEID=47862_1;EVENT=47862;SECONDARY;SU=8;PE=8;SR=0;ALG=PROD;AF=0.0005346;NSAMP=9;MSQ=28.54;AN=16834;AC=9;NS=8438;AC_Hom=0;AC_Het=9;AC_Hemi=0;MAF=0.000533302;HWE=1;NFAM=9
15	52589536	22833_1	N	N]20:59748168]	44.91	LOW	SVTYPE=BND;POS=52589536;STRANDS=++:4;IMPRECISE;CIPOS=-30,566;CIEND=-30,432;CIPOS95=-30,188;CIEND95=-30,126;MATEID=22833_2;EVENT=22833;SU=4;PE=4;SR=0;ALG=PROD;AF=0.0001188;NSAMP=2;MSQ=20.95;AN=16834;AC=2;NS=8438;AC_Hom=0;AC_Het=2;AC_Hemi=0;MAF=0.000118511;HWE=1;NFAM=2
15	52589537	54743_2	N	N]5:5595248]	407836	LOW	SVTYPE=BND;POS=52589537;STRANDS=++:23773;CIPOS=0,0;CIEND=0,0;CIPOS95=0,0;CIEND95=0,0;MATEID=54743_1;EVENT=54743;SECONDARY;SU=23773;PE=15885;SR=7888;ALG=PROD;AF=0.2168;NSAMP=3649;MSQ=111.19;AN=16834;AC=3649;NS=8438;AC_Hom=0;AC_Het=3660;AC_Hemi=0;MAF=0.216876;HWE=0;NFAM=3229
15	52589538	40159_2	N	N[3:79483701[	1191.57	LOW	SVTYPE=BND;POS=52589538;STRANDS=-+:17;IMPRECISE;CIPOS=-35,450;CIEND=-245,26;CIPOS95=-35,99;CIEND95=-53,26;MATEID=40159_1;EVENT=40159;SECONDARY;SU=17;PE=17;SR=0;ALG=PROD;AF=0.004039;NSAMP=68;MSQ=16.21;AN=16834;AC=68;NS=8438;AC_Hom=0;AC_Het=68;AC_Hemi=0;MAF=0.00402939;HWE=1;NFAM=68
15	52589546	22593_1	N	N[18:58716292[	48.77	LOW	SVTYPE=BND;POS=52589546;STRANDS=+-:4;IMPRECISE;CIPOS=-10,527;CIEND=-290,10;CIPOS95=-1,178;CIEND95=-144,1;MATEID=22593_2;EVENT=22593;SU=4;PE=4;SR=0;ALG=PROD;AF=5.94e-05;NSAMP=1;MSQ=47.84;AN=16834;AC=1;NS=8438;AC_Hom=0;AC_Het=1;AC_Hemi=0;MAF=5.92557e-05;HWE=1;NFAM=1
15	52589547	19569_2	N	N[13:90550561[	610304	LOW	SVTYPE=BND;POS=52589547;STRANDS=-+:18918;CIPOS=0,0;CIEND=0,0;CIPOS95=0,0;CIEND95=0,0;MATEID=19569_1;EVENT=19569;SECONDARY;SU=18918;PE=15709;SR=3209;ALG=PROD;AF=0.2342;NSAMP=3942;MSQ=154.46;AN=16834;AC=3942;NS=8438;AC_Hom=0;AC_Het=3950;AC_Hemi=0;MAF=0.23406;HWE=0;NFAM=3522
15	52589547	70890_2	N	N[8:126676103[	99.75	LOW	SVTYPE=BND;POS=52589547;STRANDS=-+:9;IMPRECISE;CIPOS=-24,30;CIEND=-30,30;CIPOS95=-3,3;CIEND95=-3,3;MATEID=70890_1;EVENT=70890;SECONDARY;SU=9;PE=8;SR=1;ALG=PROD;AF=0.0002376;NSAMP=4;MSQ=22.77;AN=16834;AC=4;NS=8438;AC_Hom=0;AC_Het=4;AC_Hemi=0;MAF=0.000237023;HWE=1;NFAM=4
15	52589549	22626_1	N	N]19:2183938]	633.92	LOW	SVTYPE=BND;POS=52589549;STRANDS=++:9;IMPRECISE;CIPOS=-30,413;CIEND=-30,355;CIPOS95=-30,95;CIEND95=-30,68;MATEID=22626_2;EVENT=22626;SU=9;PE=9;SR=0;ALG=PROD;AF=0.001307;NSAMP=22;MSQ=26.71;AN=16834;AC=22;NS=8438;AC_Hom=0;AC_Het=22;AC_Hemi=0;MAF=0.00130363;HWE=1;NFAM=22
15	52589556	17493_2	N	N[12:17403833[	50.41	LOW	SVTYPE=BND;POS=52589556;STRANDS=-+:9;IMPRECISE;CIPOS=-25,30;CIEND=-30,29;CIPOS95=-1,1;CIEND95=-1,1;MATEID=17493_1;EVENT=17493;SECONDARY;SU=9;PE=7;SR=2;ALG=PROD;AF=5.94e-05;NSAMP=1;MSQ=50.4;AN=16834;AC=1;NS=8438;AC_Hom=0;AC_Het=1;AC_Hemi=0;MAF=5.92557e-05;HWE=1;NFAM=1
15	52589558	17494_2	N	N[12:85617721[	5457.68	LOW	SVTYPE=BND;POS=52589558;STRANDS=-+:4;IMPRECISE;CIPOS=-28,30;CIEND=-30,29;CIPOS95=-1,1;CIEND95=-1,1;MATEID=17494_1;EVENT=17494;SECONDARY;SU=4;PE=1;SR=3;ALG=PROD;AF=0.008851;NSAMP=149;MSQ=36.27;AN=16834;AC=149;NS=8438;AC_Hom=0;AC_Het=149;AC_Hemi=0;MAF=0.00882911;HWE=1;NFAM=148
15	52589558	29228_2	N	N[2:78626330[	18847.2	LOW	SVTYPE=BND;POS=52589558;STRANDS=-+:867;IMPRECISE;CIPOS=-5,218;CIEND=-140,5;CIPOS95=-5,15;CIEND95=-2,2;MATEID=29228_1;EVENT=29228;SECONDARY;SU=867;PE=867;SR=0;ALG=PROD;AF=0.01604;NSAMP=270;MSQ=69.47;AN=16834;AC=270;NS=8438;AC_Hom=0;AC_Het=270;AC_Hemi=0;MAF=0.0159991;HWE=0.280875;NFAM=269
15	52614686	127242_1	N	N[15:52614744[	165	LOW	SVTYPE=BND;POS=52614686;STRANDS=+-:6;CIPOS=-6,5;CIEND=-6,5;CIPOS95=0,0;CIEND95=0,0;MATEID=127242_2;EVENT=127242;SU=6;PE=0;SR=6;ALG=PROD;AF=5.94e-05;NSAMP=1;MSQ=164.82;AN=16834;AC=1;NS=8438;AC_Hom=0;AC_Het=1;AC_Hemi=0;MAF=5.92557e-05;HWE=1;NFAM=1
15	52614744	127242_2	N	]15:52614686]N	165	LOW	SVTYPE=BND;POS=52614686;STRANDS=+-:6;CIPOS=-6,5;CIEND=-6,5;CIPOS95=0,0;CIEND95=0,0;MATEID=127242_1;EVENT=127242;SECONDARY;SU=6;PE=0;SR=6;ALG=PROD;AF=5.94e-05;NSAMP=1;MSQ=164.82;AN=16834;AC=1;NS=8438;AC_Hom=0;AC_Het=1;AC_Hemi=0;MAF=5.92557e-05;HWE=1;NFAM=1
15	52628121	127243_1	N	N[15:52628205[	2017.04	LOW	SVTYPE=BND;POS=52628121;STRANDS=+-:79;CIPOS=-6,5;CIEND=-6,5;CIPOS95=0,0;CIEND95=0,0;MATEID=127243_2;EVENT=127243;SU=79;PE=1;SR=78;ALG=PROD;AF=0.0007128;NSAMP=12;MSQ=168.08;AN=16834;AC=12;NS=8438;AC_Hom=0;AC_Het=12;AC_Hemi=0;MAF=0.000711069;HWE=1;NFAM=12
15	52628205	127243_2	N	]15:52628121]N	2017.04	LOW	SVTYPE=BND;POS=52628121;STRANDS=+-:79;CIPOS=-6,5;CIEND=-6,5;CIPOS95=0,0;CIEND95=0,0;MATEID=127243_1;EVENT=127243;SECONDARY;SU=79;PE=1;SR=78;ALG=PROD;AF=0.0007128;NSAMP=12;MSQ=168.08;AN=16834;AC=12;NS=8438;AC_Hom=0;AC_Het=12;AC_Hemi=0;MAF=0.000711069;HWE=1;NFAM=12
15	52649010	70891_2	N	[8:33316019[N	4845.28	LOW	SVTYPE=BND;POS=52649010;STRANDS=--:35;IMPRECISE;CIPOS=-398,11;CIEND=-351,33;CIPOS95=-81,11;CIEND95=-78,33;MATEID=70891_1;EVENT=70891;SECONDARY;SU=35;PE=35;SR=0;ALG=PROD;AF=0.009267;NSAMP=156;MSQ=30.19;AN=16834;AC=156;NS=8438;AC_Hom=0;AC_Het=156;AC_Hemi=0;MAF=0.0092439;HWE=1;NFAM=156
15	52649011	29229_2	N	]2:233903697]N	71012.2	LOW	SVTYPE=BND;POS=52649011;STRANDS=+-:1778;CIPOS=-1,1;CIEND=-1,1;CIPOS95=0,0;CIEND95=0,0;MATEID=29229_1;EVENT=29229;SECONDARY;SU=1778;PE=1304;SR=474;ALG=PROD;AF=0.0657;NSAMP=1106;MSQ=63.83;AN=16834;AC=1106;NS=8438;AC_Hom=0;AC_Het=1107;AC_Hemi=0;MAF=0.0655961;HWE=2.52345e-17;NFAM=1089
15	52649014	29230_2	N	N[2:233903559[	33340.5	LOW	SVTYPE=BND;POS=52649014;STRANDS=-+:192;IMPRECISE;CIPOS=-6,339;CIEND=-279,14;CIPOS95=-6,26;CIEND95=-40,14;MATEID=29230_1;EVENT=29230;SECONDARY;SU=192;PE=192;SR=0;ALG=PROD;AF=0.03784;NSAMP=637;MSQ=51.72;AN=16834;AC=637;NS=8438;AC_Hom=0;AC_Het=637;AC_Hemi=0;MAF=0.0377459;HWE=6.87264e-06;NFAM=619
15	52649015	70790_2	N	N]8:33316186]	16200.1	LOW	SVTYPE=BND;POS=52649015;STRANDS=++:180;IMPRECISE;CIPOS=-9,196;CIEND=-10,293;CIPOS95=-9,13;CIEND95=-10,45;MATEID=70790_1;EVENT=70790;SECONDARY;SU=180;PE=180;SR=0;ALG=PROD;AF=0.02287;NSAMP=385;MSQ=41.44;AN=16834;AC=385;NS=8438;AC_Hom=0;AC_Het=385;AC_Hemi=0;MAF=0.0228135;HWE=0.0237038;NFAM=381
15	52658160	127244	N	<DEL>	809.19	PASS	SVTYPE=DEL;POS=52658160;SVLEN=-129;END=52658289;STRANDS=+-:32;CIPOS=-24,23;CIEND=-24,23;CIPOS95=0,0;CIEND95=0,0;SU=32;PE=0;SR=32;ALG=PROD;AF=0.0001782;NSAMP=3;MSQ=269.73;AN=16834;AC=3;NS=8438;AC_Hom=0;AC_Het=3;AC_Hemi=0;MAF=0.000177767;HWE=1;NFAM=3
15	52661856	127245	N	<DEL>	467.52	PASS	SVTYPE=DEL;POS=52661856;SVLEN=-141707;END=52803563;STRANDS=+-:21;CIPOS=-8,10;CIEND=-6,3;CIPOS95=0,0;CIEND95=0,0;SU=21;PE=14;SR=7;ALG=PROD;AF=5.94e-05;NSAMP=1;MSQ=467.52;AN=16834;AC=1;NS=8438;AC_Hom=0;AC_Het=1;AC_Hemi=0;MAF=5.92557e-05;HWE=1;NFAM=1
15	52664119	2626_2	N	N[1:9892029[	17.8	LOW	SVTYPE=BND;POS=52664119;STRANDS=-+:5;CIPOS=-10,10;CIEND=-10,10;CIPOS95=0,0;CIEND95=0,0;MATEID=2626_1;EVENT=2626;SECONDARY;SU=5;PE=0;SR=5;ALG=PROD;AF=0.0001188;NSAMP=2;MSQ=5.73;AN=16834;AC=2;NS=8438;AC_Hom=0;AC_Het=2;AC_Hemi=0;MAF=0.000118511;HWE=1;NFAM=2
15	52731342	2627_2	N	]1:229078528]N	4.8	LOW	SVTYPE=BND;POS=52731342;STRANDS=+-:7;IMPRECISE;CIPOS=-282,10;CIEND=-10,162;CIPOS95=-127,1;CIEND95=-2,52;MATEID=2627_1;EVENT=2627;SECONDARY;SU=7;PE=7;SR=0;ALG=PROD;AF=5.94e-05;NSAMP=1;MSQ=4.48;AN=16834;AC=1;NS=8438;AC_Hom=0;AC_Het=1;AC_Hemi=0;MAF=5.92557e-05;HWE=1;NFAM=1
15	52731460	2628_2	N	N[1:229078598[	153.84	LOW	SVTYPE=BND;POS=52731460;STRANDS=-+:25;IMPRECISE;CIPOS=-18,324;CIEND=-108,30;CIPOS95=-18,94;CIEND95=-18,18;MATEID=2628_1;EVENT=2628;SECONDARY;SU=25;PE=25;SR=0;ALG=PROD;AF=0.0003564;NSAMP=6;MSQ=25.47;AN=16834;AC=6;NS=8438;AC_Hom=0;AC_Het=6;AC_Hemi=0;MAF=0.000355534;HWE=1;NFAM=6
15	52742737	263818	N	<DUP>	248.78	PASS	SVTYPE=DUP;POS=52742737;SVLEN=20386;END=52763123;STRANDS=-+:24;CIPOS=-8,2;CIEND=-6,7;CIPOS95=0,0;CIEND95=0,0;SU=24;PE=20;SR=4;ALG=PROD;AF=5.94e-05;NSAMP=1;MSQ=247.63;AN=16834;AC=1;NS=8438;AC_Hom=0;AC_Het=1;AC_Hemi=0;MAF=5.92557e-05;HWE=1;NFAM=1
15	52761008	127246	N	<DEL>	779.12	PASS	SVTYPE=DEL;POS=52761008;SVLEN=-1165;END=52762173;STRANDS=+-:35;CIPOS=-8,10;CIEND=-2,0;CIPOS95=0,0;CIEND95=0,0;SU=35;PE=20;SR=15;ALG=PROD;AF=5.94e-05;NSAMP=1;MSQ=779.12;AN=16834;AC=1;NS=8438;AC_Hom=0;AC_Het=1;AC_Hemi=0;MAF=5.92557e-05;HWE=1;NFAM=1
15	52816162	263819	N	<DUP>	439850	PASS	SVTYPE=DUP;POS=52816162;SVLEN=888;END=52817050;STRANDS=-+:37813;CIPOS=0,0;CIEND=0,0;CIPOS95=0,0;CIEND95=0,0;SU=37813;PE=23277;SR=14536;ALG=PROD;AF=0.1435;NSAMP=1801;MSQ=243.73;AN=16834;AC=2416;NS=8438;AC_Hom=1234;AC_Het=1187;AC_Hemi=0;MAF=0.143458;HWE=0;NFAM=1575
15	52816567	127247_1	N	N[15:52816877[	32.73	LOW	SVTYPE=BND;POS=52816567;STRANDS=+-:5;CIPOS=-10,10;CIEND=-10,10;CIPOS95=0,0;CIEND95=0,0;MATEID=127247_2;EVENT=127247;SU=5;PE=0;SR=5;ALG=PROD;AF=0.0001188;NSAMP=2;MSQ=14.22;AN=16834;AC=2;NS=8438;AC_Hom=0;AC_Het=2;AC_Hemi=0;MAF=0.000118511;HWE=1;NFAM=2
15	52816877	127247_2	N	]15:52816567]N	32.73	LOW	SVTYPE=BND;POS=52816567;STRANDS=+-:5;CIPOS=-10,10;CIEND=-10,10;CIPOS95=0,0;CIEND95=0,0;MATEID=127247_1;EVENT=127247;SECONDARY;SU=5;PE=0;SR=5;ALG=PROD;AF=0.0001188;NSAMP=2;MSQ=14.22;AN=16834;AC=2;NS=8438;AC_Hom=0;AC_Het=2;AC_Hemi=0;MAF=0.000118511;HWE=1;NFAM=2
15	52825924	127248	N	<DEL>	2330.52	PASS	SVTYPE=DEL;POS=52825924;SVLEN=-6436;END=52832360;STRANDS=+-:71;IMPRECISE;CIPOS=-9,329;CIEND=-220,7;CIPOS95=-9,32;CIEND95=-26,7;SU=71;PE=71;SR=0;ALG=PROD;AF=0.000594;NSAMP=10;MSQ=233.05;AN=16834;AC=10;NS=8438;AC_Hom=0;AC_Het=10;AC_Hemi=0;MAF=0.000592557;HWE=1;NFAM=9
15	52828597	299703_1	N	N]15:52829575]	158.55	LOW	SVTYPE=BND;POS=52828597;STRANDS=++:12;CIPOS=-10,10;CIEND=-5,8;CIPOS95=0,0;CIEND95=0,0;MATEID=299703_2;EVENT=299703;SU=12;PE=8;SR=4;ALG=PROD;AF=5.94e-05;NSAMP=1;MSQ=158.55;AN=16834;AC=1;NS=8438;AC_Hom=0;AC_Het=1;AC_Hemi=0;MAF=5.92557e-05;HWE=1;NFAM=1
15	52829575	299703_2	N	N]15:52828597]	158.55	LOW	SVTYPE=BND;POS=52829575;STRANDS=++:12;CIPOS=-5,8;CIEND=-10,10;CIPOS95=0,0;CIEND95=0,0;MATEID=299703_1;EVENT=299703;SECONDARY;SU=12;PE=8;SR=4;ALG=PROD;AF=5.94e-05;NSAMP=1;MSQ=158.55;AN=16834;AC=1;NS=8438;AC_Hom=0;AC_Het=1;AC_Hemi=0;MAF=5.92557e-05;HWE=1;NFAM=1
15	52846297	127249_1	N	N[15:52846402[	6001.2	LOW	SVTYPE=BND;POS=52846297;STRANDS=+-:218;CIPOS=-3,2;CIEND=-3,2;CIPOS95=0,0;CIEND95=0,0;MATEID=127249_2;EVENT=127249;SU=218;PE=0;SR=218;ALG=PROD;AF=0.001663;NSAMP=27;MSQ=222.27;AN=16834;AC=28;NS=8438;AC_Hom=2;AC_Het=26;AC_Hemi=0;MAF=0.00165916;HWE=0.0221854;NFAM=25
15	52846402	127249_2	N	]15:52846297]N	6001.2	LOW	SVTYPE=BND;POS=52846297;STRANDS=+-:218;CIPOS=-3,2;CIEND=-3,2;CIPOS95=0,0;CIEND95=0,0;MATEID=127249_1;EVENT=127249;SECONDARY;SU=218;PE=0;SR=218;ALG=PROD;AF=0.001663;NSAMP=27;MSQ=222.27;AN=16834;AC=28;NS=8438;AC_Hom=2;AC_Het=26;AC_Hemi=0;MAF=0.00165916;HWE=0.0221854;NFAM=25
15	52889448	47863_2	N	N]4:153122961]	17.76	LOW	SVTYPE=BND;POS=52889448;STRANDS=++:6;IMPRECISE;CIPOS=-6,9;CIEND=-10,9;CIPOS95=-1,1;CIEND95=-1,1;MATEID=47863_1;EVENT=47863;SECONDARY;SU=6;PE=3;SR=3;ALG=PROD;AF=5.94e-05;NSAMP=1;MSQ=17.66;AN=16834;AC=1;NS=8438;AC_Hom=0;AC_Het=1;AC_Hemi=0;MAF=5.92557e-05;HWE=1;NFAM=1
15	52915155	17495_2	N	[12:61225156[N	1633.64	LOW	SVTYPE=BND;POS=52915155;STRANDS=--:4;CIPOS=-9,8;CIEND=-9,8;CIPOS95=0,0;CIEND95=0,0;MATEID=17495_1;EVENT=17495;SECONDARY;SU=4;PE=0;SR=4;ALG=PROD;AF=0.005525;NSAMP=93;MSQ=15.54;AN=16834;AC=93;NS=8438;AC_Hom=0;AC_Het=93;AC_Hemi=0;MAF=0.00551078;HWE=1;NFAM=92
15	52954861	17496_2	N	[12:88773775[N	127.16	LOW	SVTYPE=BND;POS=52954861;STRANDS=--:9;IMPRECISE;CIPOS=-140,30;CIEND=-318,30;CIPOS95=-47,30;CIEND95=-121,30;MATEID=17496_1;EVENT=17496;SECONDARY;SU=9;PE=9;SR=0;ALG=PROD;AF=0.000297;NSAMP=5;MSQ=23.58;AN=16834;AC=5;NS=8438;AC_Hom=0;AC_Het=5;AC_Hemi=0;MAF=0.000296279;HWE=1;NFAM=5
15	52984614	127250_1	N	N[15:52984900[	10.35	LOW	SVTYPE=BND;POS=52984614;STRANDS=+-:4;CIPOS=-9,8;CIEND=-9,8;CIPOS95=0,0;CIEND95=0,0;MATEID=127250_2;EVENT=127250;SU=4;PE=0;SR=4;ALG=PROD;AF=5.94e-05;NSAMP=1;MSQ=9.3;AN=16834;AC=1;NS=8438;AC_Hom=0;AC_Het=1;AC_Hemi=0;MAF=5.92557e-05;HWE=1;NFAM=1
15	52984900	127250_2	N	]15:52984614]N	10.35	LOW	SVTYPE=BND;POS=52984614;STRANDS=+-:4;CIPOS=-9,8;CIEND=-9,8;CIPOS95=0,0;CIEND95=0,0;MATEID=127250_1;EVENT=127250;SECONDARY;SU=4;PE=0;SR=4;ALG=PROD;AF=5.94e-05;NSAMP=1;MSQ=9.3;AN=16834;AC=1;NS=8438;AC_Hom=0;AC_Het=1;AC_Hemi=0;MAF=5.92557e-05;HWE=1;NFAM=1
15	52988719	127251_1	N	N[15:52994960[	1024.9	LOW	SVTYPE=BND;POS=52988719;STRANDS=+-:32;CIPOS=-25,26;CIEND=-28,23;CIPOS95=0,0;CIEND95=0,0;MATEID=127251_2;EVENT=127251;SU=32;PE=21;SR=11;ALG=PROD;AF=0.0003564;NSAMP=6;MSQ=168.85;AN=16834;AC=6;NS=8438;AC_Hom=0;AC_Het=6;AC_Hemi=0;MAF=0.000355534;HWE=1;NFAM=6
15	52994960	127251_2	N	]15:52988719]N	1024.9	LOW	SVTYPE=BND;POS=52988719;STRANDS=+-:32;CIPOS=-28,23;CIEND=-25,26;CIPOS95=0,0;CIEND95=0,0;MATEID=127251_1;EVENT=127251;SECONDARY;SU=32;PE=21;SR=11;ALG=PROD;AF=0.0003564;NSAMP=6;MSQ=168.85;AN=16834;AC=6;NS=8438;AC_Hom=0;AC_Het=6;AC_Hemi=0;MAF=0.000355534;HWE=1;NFAM=6
15	52995979	127252	N	<DEL>	32.88	PASS	SVTYPE=DEL;POS=52995979;SVLEN=-1645;END=52997624;STRANDS=+-:4;IMPRECISE;CIPOS=-10,358;CIEND=-293,10;CIPOS95=-2,106;CIEND95=-153,1;SU=4;PE=4;SR=0;ALG=PROD;AF=5.94e-05;NSAMP=1;MSQ=32.88;AN=16834;AC=1;NS=8438;AC_Hom=0;AC_Het=1;AC_Hemi=0;MAF=5.92557e-05;HWE=1;NFAM=1
15	53003204	127253_1	N	N[15:53003283[	257.69	PASS	SVTYPE=BND;POS=53003204;STRANDS=+-:10;CIPOS=-10,10;CIEND=-8,10;CIPOS95=0,0;CIEND95=0,0;MATEID=127253_2;EVENT=127253;SU=10;PE=0;SR=10;ALG=PROD;AF=5.94e-05;NSAMP=1;MSQ=257.68;AN=16834;AC=1;NS=8438;AC_Hom=0;AC_Het=1;AC_Hemi=0;MAF=5.92557e-05;HWE=1;NFAM=1
15	53003283	127253_2	N	]15:53003204]N	257.69	PASS	SVTYPE=BND;POS=53003204;STRANDS=+-:10;CIPOS=-8,10;CIEND=-10,10;CIPOS95=0,0;CIEND95=0,0;MATEID=127253_1;EVENT=127253;SECONDARY;SU=10;PE=0;SR=10;ALG=PROD;AF=5.94e-05;NSAMP=1;MSQ=257.68;AN=16834;AC=1;NS=8438;AC_Hom=0;AC_Het=1;AC_Hemi=0;MAF=5.92557e-05;HWE=1;NFAM=1
15	53021471	15247_2	N	N[11:126094368[	599.7	LOW	SVTYPE=BND;POS=53021471;STRANDS=-+:4;CIPOS=-9,8;CIEND=-9,8;CIPOS95=0,0;CIEND95=0,0;MATEID=15247_1;EVENT=15247;SECONDARY;SU=4;PE=0;SR=4;ALG=PROD;AF=0.001604;NSAMP=27;MSQ=19.92;AN=16834;AC=27;NS=8438;AC_Hom=0;AC_Het=27;AC_Hemi=0;MAF=0.00159991;HWE=1;NFAM=27
15	53030922	127254	N	<DEL>	68.85	PASS	SVTYPE=DEL;POS=53030922;SVLEN=-6241;END=53037163;STRANDS=+-:6;IMPRECISE;CIPOS=-10,285;CIEND=-349,10;CIPOS95=-2,69;CIEND95=-102,2;SU=6;PE=6;SR=0;ALG=PROD;AF=5.94e-05;NSAMP=1;MSQ=68.82;AN=16834;AC=1;NS=8438;AC_Hom=0;AC_Het=1;AC_Hemi=0;MAF=5.92557e-05;HWE=1;NFAM=1
15	53030934	263820	N	<DUP>	32.6	PASS	SVTYPE=DUP;POS=53030934;SVLEN=6232;END=53037166;STRANDS=-+:6;IMPRECISE;CIPOS=-225,10;CIEND=-10,385;CIPOS95=-107,2;CIEND95=-2,110;SU=6;PE=6;SR=0;ALG=PROD;AF=5.94e-05;NSAMP=1;MSQ=31.82;AN=16834;AC=1;NS=8438;AC_Hom=0;AC_Het=1;AC_Hemi=0;MAF=5.92557e-05;HWE=1;NFAM=1
15	53046309	127255_1	N	N[15:53046388[	236.47	LOW	SVTYPE=BND;POS=53046309;STRANDS=+-:8;CIPOS=-10,10;CIEND=-10,10;CIPOS95=0,0;CIEND95=0,0;MATEID=127255_2;EVENT=127255;SU=8;PE=0;SR=8;ALG=PROD;AF=0.0001188;NSAMP=2;MSQ=116.79;AN=16834;AC=2;NS=8438;AC_Hom=0;AC_Het=2;AC_Hemi=0;MAF=0.000118511;HWE=1;NFAM=2
15	53046388	127255_2	N	]15:53046309]N	236.47	LOW	SVTYPE=BND;POS=53046309;STRANDS=+-:8;CIPOS=-10,10;CIEND=-10,10;CIPOS95=0,0;CIEND95=0,0;MATEID=127255_1;EVENT=127255;SECONDARY;SU=8;PE=0;SR=8;ALG=PROD;AF=0.0001188;NSAMP=2;MSQ=116.79;AN=16834;AC=2;NS=8438;AC_Hom=0;AC_Het=2;AC_Hemi=0;MAF=0.000118511;HWE=1;NFAM=2
15	53058267	127256_1	N	N[15:53058336[	293.78	PASS	SVTYPE=BND;POS=53058267;STRANDS=+-:11;CIPOS=-3,2;CIEND=-3,2;CIPOS95=0,0;CIEND95=0,0;MATEID=127256_2;EVENT=127256;SU=11;PE=0;SR=11;ALG=PROD;AF=5.94e-05;NSAMP=1;MSQ=293.75;AN=16834;AC=1;NS=8438;AC_Hom=0;AC_Het=1;AC_Hemi=0;MAF=5.92557e-05;HWE=1;NFAM=1
15	53058336	127256_2	N	]15:53058267]N	293.78	PASS	SVTYPE=BND;POS=53058267;STRANDS=+-:11;CIPOS=-3,2;CIEND=-3,2;CIPOS95=0,0;CIEND95=0,0;MATEID=127256_1;EVENT=127256;SECONDARY;SU=11;PE=0;SR=11;ALG=PROD;AF=5.94e-05;NSAMP=1;MSQ=293.75;AN=16834;AC=1;NS=8438;AC_Hom=0;AC_Het=1;AC_Hemi=0;MAF=5.92557e-05;HWE=1;NFAM=1
15	53069826	60576_2	N	N[6:17233425[	12.08	LOW	SVTYPE=BND;POS=53069826;STRANDS=-+:4;IMPRECISE;CIPOS=-10,397;CIEND=-537,10;CIPOS95=-2,115;CIEND95=-177,0;MATEID=60576_1;EVENT=60576;SECONDARY;SU=4;PE=4;SR=0;ALG=PROD;AF=5.94e-05;NSAMP=1;MSQ=12.05;AN=16834;AC=1;NS=8438;AC_Hom=0;AC_Het=1;AC_Hemi=0;MAF=5.92557e-05;HWE=1;NFAM=1
15	53083769	127257	N	<DEL>	425.57	PASS	SVTYPE=DEL;POS=53083769;SVLEN=-3605;END=53087374;STRANDS=+-:19;CIPOS=-8,10;CIEND=-4,1;CIPOS95=0,0;CIEND95=0,0;SU=19;PE=11;SR=8;ALG=PROD;AF=5.94e-05;NSAMP=1;MSQ=425.57;AN=16834;AC=1;NS=8438;AC_Hom=0;AC_Het=1;AC_Hemi=0;MAF=5.92557e-05;HWE=1;NFAM=1
15	53121192	127258	N	<DEL>	95.68	PASS	SVTYPE=DEL;POS=53121192;SVLEN=-13341;END=53134533;STRANDS=+-:9;IMPRECISE;CIPOS=-10,233;CIEND=-160,10;CIPOS95=-2,53;CIEND95=-60,2;SU=9;PE=9;SR=0;ALG=PROD;AF=5.94e-05;NSAMP=1;MSQ=95.68;AN=16834;AC=1;NS=8438;AC_Hom=0;AC_Het=1;AC_Hemi=0;MAF=5.92557e-05;HWE=1;NFAM=1
15	53149974	263821	N	<DUP>	141.02	PASS	SVTYPE=DUP;POS=53149974;SVLEN=373290;END=53523264;STRANDS=-+:14;CIPOS=-5,2;CIEND=-4,3;CIPOS95=0,0;CIEND95=0,0;SU=14;PE=6;SR=8;ALG=PROD;AF=5.94e-05;NSAMP=1;MSQ=139.59;AN=16834;AC=1;NS=8438;AC_Hom=0;AC_Het=1;AC_Hemi=0;MAF=5.92557e-05;HWE=1;NFAM=1
15	53152330	127259	N	<DEL>	212.59	PASS	SVTYPE=DEL;POS=53152330;SVLEN=-6371;END=53158701;STRANDS=+-:13;CIPOS=-7,6;CIEND=-10,10;CIPOS95=0,0;CIEND95=0,0;SU=13;PE=8;SR=5;ALG=PROD;AF=5.94e-05;NSAMP=1;MSQ=212.59;AN=16834;AC=1;NS=8438;AC_Hom=0;AC_Het=1;AC_Hemi=0;MAF=5.92557e-05;HWE=1;NFAM=1
15	53162499	127260_1	N	N[15:53162617[	125.81	LOW	SVTYPE=BND;POS=53162499;STRANDS=+-:8;CIPOS=-5,4;CIEND=-10,10;CIPOS95=0,0;CIEND95=0,0;MATEID=127260_2;EVENT=127260;SU=8;PE=1;SR=7;ALG=PROD;AF=5.94e-05;NSAMP=1;MSQ=125.8;AN=16834;AC=1;NS=8438;AC_Hom=0;AC_Het=1;AC_Hemi=0;MAF=5.92557e-05;HWE=1;NFAM=1
15	53162617	127260_2	N	]15:53162499]N	125.81	LOW	SVTYPE=BND;POS=53162499;STRANDS=+-:8;CIPOS=-10,10;CIEND=-5,4;CIPOS95=0,0;CIEND95=0,0;MATEID=127260_1;EVENT=127260;SECONDARY;SU=8;PE=1;SR=7;ALG=PROD;AF=5.94e-05;NSAMP=1;MSQ=125.8;AN=16834;AC=1;NS=8438;AC_Hom=0;AC_Het=1;AC_Hemi=0;MAF=5.92557e-05;HWE=1;NFAM=1
15	53170803	127261	N	<DEL>	1280.22	PASS	SVTYPE=DEL;POS=53170803;SVLEN=-637;END=53171440;STRANDS=+-:50;CIPOS=-2,0;CIEND=-10,9;CIPOS95=0,0;CIEND95=0,0;SU=50;PE=27;SR=23;ALG=PROD;AF=5.94e-05;NSAMP=1;MSQ=1280.22;AN=16834;AC=1;NS=8438;AC_Hom=0;AC_Het=1;AC_Hemi=0;MAF=5.92557e-05;HWE=1;NFAM=1
15	53199041	299704_1	N	N]15:53428965]	23.75	LOW	SVTYPE=BND;POS=53199041;STRANDS=++:5;IMPRECISE;CIPOS=-10,407;CIEND=-10,435;CIPOS95=-2,117;CIEND95=-1,139;MATEID=299704_2;EVENT=299704;SU=5;PE=5;SR=0;ALG=PROD;AF=5.94e-05;NSAMP=1;MSQ=23.75;AN=16834;AC=1;NS=8438;AC_Hom=0;AC_Het=1;AC_Hemi=0;MAF=5.92557e-05;HWE=1;NFAM=1
15	53199741	2629_2	N	]1:30129959]N	100.67	LOW	SVTYPE=BND;POS=53199741;STRANDS=+-:5;IMPRECISE;CIPOS=-361,10;CIEND=-10,345;CIPOS95=-169,1;CIEND95=-2,94;MATEID=2629_1;EVENT=2629;SECONDARY;SU=5;PE=5;SR=0;ALG=PROD;AF=0.0001188;NSAMP=2;MSQ=50.28;AN=16834;AC=2;NS=8438;AC_Hom=0;AC_Het=2;AC_Hemi=0;MAF=0.000118511;HWE=1;NFAM=2
15	53200478	70791_2	N	]8:114317239]N	1509.3	LOW	SVTYPE=BND;POS=53200478;STRANDS=+-:70;IMPRECISE;CIPOS=-226,11;CIEND=-19,366;CIPOS95=-19,11;CIEND95=-19,47;MATEID=70791_1;EVENT=70791;SECONDARY;SU=70;PE=70;SR=0;ALG=PROD;AF=0.003208;NSAMP=54;MSQ=26.55;AN=16834;AC=54;NS=8438;AC_Hom=0;AC_Het=54;AC_Hemi=0;MAF=0.00319981;HWE=1;NFAM=54
15	53219088	127262	N	<DEL>	148.27	PASS	SVTYPE=DEL;POS=53219088;SVLEN=-411;END=53219499;STRANDS=+-:9;IMPRECISE;CIPOS=-10,258;CIEND=-99,10;CIPOS95=-2,60;CIEND95=-38,3;SU=9;PE=9;SR=0;ALG=PROD;AF=5.94e-05;NSAMP=1;MSQ=146.78;AN=16834;AC=1;NS=8438;AC_Hom=0;AC_Het=1;AC_Hemi=0;MAF=5.92557e-05;HWE=1;NFAM=1
15	53231400	23019_1	N	]X:870980]N	12.07	LOW	SVTYPE=BND;POS=53231400;STRANDS=-+:7;IMPRECISE;CIPOS=-538,10;CIEND=-10,269;CIPOS95=-152,0;CIEND95=-1,92;MATEID=23019_2;EVENT=23019;SU=7;PE=7;SR=0;ALG=PROD;AF=5.94e-05;NSAMP=1;MSQ=11.87;AN=16834;AC=1;NS=8438;AC_Hom=0;AC_Het=1;AC_Hemi=0;MAF=5.92557e-05;HWE=1;NFAM=1
15	53231407	20938_2	N	]14:103120284]N	445.45	LOW	SVTYPE=BND;POS=53231407;STRANDS=+-:5;IMPRECISE;CIPOS=-505,10;CIEND=-10,394;CIPOS95=-165,0;CIEND95=-2,121;MATEID=20938_1;EVENT=20938;SECONDARY;SU=5;PE=5;SR=0;ALG=PROD;AF=0.00101;NSAMP=17;MSQ=25.5;AN=16834;AC=17;NS=8438;AC_Hom=0;AC_Het=17;AC_Hemi=0;MAF=0.00100735;HWE=1;NFAM=17
15	53231426	29232_2	N	]2:167197066]N	168.29	LOW	SVTYPE=BND;POS=53231426;STRANDS=+-:4;IMPRECISE;CIPOS=-492,10;CIEND=-10,294;CIPOS95=-159,1;CIEND95=-1,109;MATEID=29232_1;EVENT=29232;SECONDARY;SU=4;PE=4;SR=0;ALG=PROD;AF=0.0005346;NSAMP=9;MSQ=17.29;AN=16834;AC=9;NS=8438;AC_Hom=0;AC_Het=9;AC_Hemi=0;MAF=0.000533302;HWE=1;NFAM=9
15	53231430	2630_2	N	]1:184323546]N	917.74	LOW	SVTYPE=BND;POS=53231430;STRANDS=+-:28;IMPRECISE;CIPOS=-562,34;CIEND=-68,296;CIPOS95=-140,34;CIEND95=-64,64;MATEID=2630_1;EVENT=2630;SECONDARY;SU=28;PE=28;SR=0;ALG=PROD;AF=0.001723;NSAMP=29;MSQ=30.61;AN=16834;AC=29;NS=8438;AC_Hom=0;AC_Het=29;AC_Hemi=0;MAF=0.00171842;HWE=1;NFAM=27
15	53242511	29233_2	N	[2:99832720[N	64.21	LOW	SVTYPE=BND;POS=53242511;STRANDS=--:23;IMPRECISE;CIPOS=-128,30;CIEND=-242,30;CIPOS95=-27,27;CIEND95=-106,30;MATEID=29233_1;EVENT=29233;SECONDARY;SU=23;PE=23;SR=0;ALG=PROD;AF=0.0001782;NSAMP=3;MSQ=20.92;AN=16834;AC=3;NS=8438;AC_Hom=0;AC_Het=3;AC_Hemi=0;MAF=0.000177767;HWE=1;NFAM=3
15	53271569	127263_1	N	N[15:53271625[	302.86	PASS	SVTYPE=BND;POS=53271569;STRANDS=+-:10;CIPOS=-10,10;CIEND=-10,10;CIPOS95=0,0;CIEND95=0,0;MATEID=127263_2;EVENT=127263;SU=10;PE=0;SR=10;ALG=PROD;AF=5.94e-05;NSAMP=1;MSQ=302.77;AN=16834;AC=1;NS=8438;AC_Hom=0;AC_Het=1;AC_Hemi=0;MAF=5.92557e-05;HWE=1;NFAM=1
15	53271625	127263_2	N	]15:53271569]N	302.86	PASS	SVTYPE=BND;POS=53271569;STRANDS=+-:10;CIPOS=-10,10;CIEND=-10,10;CIPOS95=0,0;CIEND95=0,0;MATEID=127263_1;EVENT=127263;SECONDARY;SU=10;PE=0;SR=10;ALG=PROD;AF=5.94e-05;NSAMP=1;MSQ=302.77;AN=16834;AC=1;NS=8438;AC_Hom=0;AC_Het=1;AC_Hemi=0;MAF=5.92557e-05;HWE=1;NFAM=1
15	53282749	127264	N	<DEL>	134.63	PASS	SVTYPE=DEL;POS=53282749;SVLEN=-1701;END=53284450;STRANDS=+-:6;IMPRECISE;CIPOS=-6,10;CIEND=-10,10;CIPOS95=-1,1;CIEND95=-1,1;SU=6;PE=4;SR=2;ALG=PROD;AF=5.94e-05;NSAMP=1;MSQ=134.63;AN=16834;AC=1;NS=8438;AC_Hom=0;AC_Het=1;AC_Hemi=0;MAF=5.92557e-05;HWE=1;NFAM=1
15	53346451	54746_2	N	]5:76131137]N	257.68	PASS	SVTYPE=BND;POS=53346451;STRANDS=+-:10;IMPRECISE;CIPOS=-309,50;CIEND=-50,289;CIPOS95=-103,50;CIEND95=-50,73;MATEID=54746_1;EVENT=54746;SECONDARY;SU=10;PE=10;SR=0;ALG=PROD;AF=5.94e-05;NSAMP=1;MSQ=257.68;AN=16834;AC=1;NS=8438;AC_Hom=0;AC_Het=1;AC_Hemi=0;MAF=5.92557e-05;HWE=1;NFAM=1
15	53379455	127265	N	<DEL>	41.76	PASS	SVTYPE=DEL;POS=53379455;SVLEN=-1560;END=53381015;STRANDS=+-:4;IMPRECISE;CIPOS=-10,382;CIEND=-280,10;CIPOS95=-1,121;CIEND95=-135,2;SU=4;PE=4;SR=0;ALG=PROD;AF=5.94e-05;NSAMP=1;MSQ=41.76;AN=16834;AC=1;NS=8438;AC_Hom=0;AC_Het=1;AC_Hemi=0;MAF=5.92557e-05;HWE=1;NFAM=1
15	53386843	20919_2	N	]14:47756804]N	1130.16	LOW	SVTYPE=BND;POS=53386843;STRANDS=+-:18;CIPOS=-9,8;CIEND=-9,8;CIPOS95=0,0;CIEND95=0,0;MATEID=20919_1;EVENT=20919;SECONDARY;SU=18;PE=0;SR=18;ALG=PROD;AF=0.002139;NSAMP=36;MSQ=30.84;AN=16834;AC=36;NS=8438;AC_Hom=0;AC_Het=36;AC_Hemi=0;MAF=0.00213321;HWE=1;NFAM=36
15	53389464	22445_1	N	]17:19350187]N	2731.06	LOW	SVTYPE=BND;POS=53389464;STRANDS=-+:142;CIPOS=-9,9;CIEND=-4,5;CIPOS95=0,0;CIEND95=0,0;MATEID=22445_2;EVENT=22445;SU=142;PE=27;SR=115;ALG=PROD;AF=0.0009505;NSAMP=16;MSQ=170.58;AN=16834;AC=16;NS=8438;AC_Hom=0;AC_Het=16;AC_Hemi=0;MAF=0.000948092;HWE=1;NFAM=15
15	53389479	22241_1	N	N[16:2012064[	1422.81	LOW	SVTYPE=BND;POS=53389479;STRANDS=+-:73;IMPRECISE;CIPOS=-30,283;CIEND=-189,50;CIPOS95=-27,27;CIEND95=-43,43;MATEID=22241_2;EVENT=22241;SU=73;PE=73;SR=0;ALG=PROD;AF=0.0009505;NSAMP=16;MSQ=88.92;AN=16834;AC=16;NS=8438;AC_Hom=0;AC_Het=16;AC_Hemi=0;MAF=0.000948092;HWE=1;NFAM=14
15	53409393	15249_2	N	N]11:27928121]	153.76	LOW	SVTYPE=BND;POS=53409393;STRANDS=++:10;IMPRECISE;CIPOS=-50,404;CIEND=-50,438;CIPOS95=-50,121;CIEND95=-50,133;MATEID=15249_1;EVENT=15249;SECONDARY;SU=10;PE=10;SR=0;ALG=PROD;AF=0.0003564;NSAMP=6;MSQ=24.77;AN=16834;AC=6;NS=8438;AC_Hom=0;AC_Het=6;AC_Hemi=0;MAF=0.000355534;HWE=1;NFAM=6
15	53409450	19570_2	N	N[13:109107180[	2038.07	LOW	SVTYPE=BND;POS=53409450;STRANDS=-+:51;CIPOS=-9,8;CIEND=-9,8;CIPOS95=0,0;CIEND95=0,0;MATEID=19570_1;EVENT=19570;SECONDARY;SU=51;PE=0;SR=51;ALG=PROD;AF=0.004693;NSAMP=79;MSQ=25.05;AN=16834;AC=79;NS=8438;AC_Hom=0;AC_Het=79;AC_Hemi=0;MAF=0.0046812;HWE=1;NFAM=79
15	53409459	54749_2	N	N[5:55431100[	78.7	LOW	SVTYPE=BND;POS=53409459;STRANDS=-+:5;IMPRECISE;CIPOS=-50,314;CIEND=-419,50;CIPOS95=-50,81;CIEND95=-148,50;MATEID=54749_1;EVENT=54749;SECONDARY;SU=5;PE=5;SR=0;ALG=PROD;AF=5.94e-05;NSAMP=1;MSQ=74.77;AN=16834;AC=1;NS=8438;AC_Hom=0;AC_Het=1;AC_Hemi=0;MAF=5.92557e-05;HWE=1;NFAM=1
15	53409483	22871_1	N	]21:25568944]N	6585.23	LOW	SVTYPE=BND;POS=53409483;STRANDS=-+:101;IMPRECISE;CIPOS=-325,9;CIEND=-21,257;CIPOS95=-52,9;CIEND95=-7,7;MATEID=22871_2;EVENT=22871;SU=101;PE=101;SR=0;ALG=PROD;AF=0.01188;NSAMP=200;MSQ=32.33;AN=16834;AC=200;NS=8438;AC_Hom=0;AC_Het=200;AC_Hemi=0;MAF=0.0118511;HWE=0.63382;NFAM=192
15	53409484	20920_2	N	]14:31745988]N	8826.56	LOW	SVTYPE=BND;POS=53409484;STRANDS=+-:215;IMPRECISE;CIPOS=-298,7;CIEND=-50,172;CIPOS95=-32,7;CIEND95=-4,4;MATEID=20920_1;EVENT=20920;SECONDARY;SU=215;PE=215;SR=0;ALG=PROD;AF=0.01669;NSAMP=281;MSQ=30.68;AN=16834;AC=281;NS=8438;AC_Hom=0;AC_Het=281;AC_Hemi=0;MAF=0.0166509;HWE=0.17751;NFAM=278
15	53409484	54747_2	N	[5:14044896[N	218.64	LOW	SVTYPE=BND;POS=53409484;STRANDS=--:21;IMPRECISE;CIPOS=-551,182;CIEND=-262,95;CIPOS95=-158,158;CIEND95=-96,95;MATEID=54747_1;EVENT=54747;SECONDARY;SU=21;PE=21;SR=0;ALG=SUM;AF=0.0004752;NSAMP=8;MSQ=24.89;AN=16834;AC=8;NS=8438;AC_Hom=0;AC_Het=8;AC_Hemi=0;MAF=0.000474046;HWE=1;NFAM=5
15	53409485	17497_2	N	N]12:51473957]	1657.32	LOW	SVTYPE=BND;POS=53409485;STRANDS=++:43;CIPOS=-9,8;CIEND=-7,8;CIPOS95=0,0;CIEND95=0,0;MATEID=17497_1;EVENT=17497;SECONDARY;SU=43;PE=0;SR=43;ALG=PROD;AF=0.002792;NSAMP=47;MSQ=34.49;AN=16834;AC=47;NS=8438;AC_Hom=0;AC_Het=47;AC_Hemi=0;MAF=0.00278502;HWE=1;NFAM=45
15	53409485	29234_2	N	]2:234836419]N	3633.17	LOW	SVTYPE=BND;POS=53409485;STRANDS=+-:111;IMPRECISE;CIPOS=-43,10;CIEND=-29,24;CIPOS95=-2,2;CIEND95=-4,4;MATEID=29234_1;EVENT=29234;SECONDARY;SU=111;PE=109;SR=2;ALG=PROD;AF=0.007069;NSAMP=119;MSQ=29.74;AN=16834;AC=119;NS=8438;AC_Hom=0;AC_Het=119;AC_Hemi=0;MAF=0.00705143;HWE=1;NFAM=119
15	53409485	40163_2	N	N]3:182388468]	578.65	LOW	SVTYPE=BND;POS=53409485;STRANDS=++:4;IMPRECISE;CIPOS=-30,443;CIEND=-30,561;CIPOS95=-30,121;CIEND95=-30,188;MATEID=40163_1;EVENT=40163;SECONDARY;SU=4;PE=4;SR=0;ALG=PROD;AF=0.001782;NSAMP=30;MSQ=18.45;AN=16834;AC=30;NS=8438;AC_Hom=0;AC_Het=30;AC_Hemi=0;MAF=0.00177767;HWE=1;NFAM=30
15	53409485	60439_2	N	]6:13762288]N	882.19	LOW	SVTYPE=BND;POS=53409485;STRANDS=+-:33;IMPRECISE;CIPOS=-50,10;CIEND=-50,49;CIPOS95=-3,3;CIEND95=-3,3;MATEID=60439_1;EVENT=60439;SECONDARY;SU=33;PE=32;SR=1;ALG=PROD;AF=0.001723;NSAMP=29;MSQ=30.09;AN=16834;AC=29;NS=8438;AC_Hom=0;AC_Het=29;AC_Hemi=0;MAF=0.00171842;HWE=1;NFAM=29
15	53409485	74220_2	N	]9:21184232]N	39.15	LOW	SVTYPE=BND;POS=53409485;STRANDS=+-:4;IMPRECISE;CIPOS=-521,8;CIEND=-10,399;CIPOS95=-175,0;CIEND95=-2,112;MATEID=74220_1;EVENT=74220;SECONDARY;SU=4;PE=4;SR=0;ALG=PROD;AF=5.94e-05;NSAMP=1;MSQ=38.89;AN=16834;AC=1;NS=8438;AC_Hom=0;AC_Het=1;AC_Hemi=0;MAF=5.92557e-05;HWE=1;NFAM=1
15	53409486	47865_2	N	]4:153979288]N	223.59	LOW	SVTYPE=BND;POS=53409486;STRANDS=+-:5;IMPRECISE;CIPOS=-535,30;CIEND=-30,438;CIPOS95=-177,30;CIEND95=-30,123;MATEID=47865_1;EVENT=47865;SECONDARY;SU=5;PE=5;SR=0;ALG=PROD;AF=0.0004752;NSAMP=8;MSQ=26.73;AN=16834;AC=8;NS=8438;AC_Hom=0;AC_Het=8;AC_Hemi=0;MAF=0.000474046;HWE=1;NFAM=8
15	53409486	65892_2	N	]7:90278630]N	157.79	LOW	SVTYPE=BND;POS=53409486;STRANDS=+-:4;IMPRECISE;CIPOS=-328,10;CIEND=-10,323;CIPOS95=-136,1;CIEND95=-2,104;MATEID=65892_1;EVENT=65892;SECONDARY;SU=4;PE=4;SR=0;ALG=PROD;AF=0.000297;NSAMP=5;MSQ=30.57;AN=16834;AC=5;NS=8438;AC_Hom=0;AC_Het=5;AC_Hemi=0;MAF=0.000296279;HWE=1;NFAM=5
15	53409498	22658_1	N	[19:19013635[N	2668.56	LOW	SVTYPE=BND;POS=53409498;STRANDS=--:21;IMPRECISE;CIPOS=-341,30;CIEND=-262,30;CIPOS95=-100,30;CIEND95=-55,30;MATEID=22658_2;EVENT=22658;SU=21;PE=21;SR=0;ALG=PROD;AF=0.007367;NSAMP=124;MSQ=20.28;AN=16832;AC=124;NS=8437;AC_Hom=0;AC_Het=125;AC_Hemi=0;MAF=0.00740785;HWE=1;NFAM=114
15	53409520	2632_2	N	N]1:25493375]	422.24	LOW	SVTYPE=BND;POS=53409520;STRANDS=++:5;IMPRECISE;CIPOS=-30,375;CIEND=-30,488;CIPOS95=-30,109;CIEND95=-30,162;MATEID=2632_1;EVENT=2632;SECONDARY;SU=5;PE=5;SR=0;ALG=PROD;AF=0.0007722;NSAMP=13;MSQ=30.8;AN=16834;AC=13;NS=8438;AC_Hom=0;AC_Het=13;AC_Hemi=0;MAF=0.000770325;HWE=1;NFAM=13
15	53409522	60440_2	N	]6:156062175]N	942.18	LOW	SVTYPE=BND;POS=53409522;STRANDS=+-:4;IMPRECISE;CIPOS=-466,50;CIEND=-50,516;CIPOS95=-181,50;CIEND95=-50,154;MATEID=60440_1;EVENT=60440;SECONDARY;SU=4;PE=4;SR=0;ALG=PROD;AF=0.002554;NSAMP=43;MSQ=19.87;AN=16834;AC=43;NS=8438;AC_Hom=0;AC_Het=43;AC_Hemi=0;MAF=0.002548;HWE=1;NFAM=43
15	53409523	23071_1	N	]X:30328875]N	2691.71	LOW	SVTYPE=BND;POS=53409523;STRANDS=-+:8;IMPRECISE;CIPOS=-461,30;CIEND=-30,341;CIPOS95=-136,30;CIEND95=-30,66;MATEID=23071_2;EVENT=23071;SU=8;PE=8;SR=0;ALG=PROD;AF=0.006831;NSAMP=115;MSQ=22.12;AN=16834;AC=115;NS=8438;AC_Hom=0;AC_Het=115;AC_Hemi=0;MAF=0.00681441;HWE=1;NFAM=111
15	53409528	22343_1	N	[16:74576632[N	2585.26	LOW	SVTYPE=BND;POS=53409528;STRANDS=--:8;IMPRECISE;CIPOS=-324,30;CIEND=-198,30;CIPOS95=-109,30;CIEND95=-75,30;MATEID=22343_2;EVENT=22343;SU=8;PE=8;SR=0;ALG=PROD;AF=0.007188;NSAMP=121;MSQ=19.94;AN=16834;AC=121;NS=8438;AC_Hom=0;AC_Het=121;AC_Hemi=0;MAF=0.00716995;HWE=1;NFAM=116
15	53409529	40162_2	N	]3:165578896]N	443.42	LOW	SVTYPE=BND;POS=53409529;STRANDS=+-:4;IMPRECISE;CIPOS=-30,27;CIEND=-25,30;CIPOS95=-4,4;CIEND95=-3,3;MATEID=40162_1;EVENT=40162;SECONDARY;SU=4;PE=3;SR=1;ALG=PROD;AF=0.0009505;NSAMP=16;MSQ=26.7;AN=16834;AC=16;NS=8438;AC_Hom=0;AC_Het=16;AC_Hemi=0;MAF=0.000948092;HWE=1;NFAM=16
15	53409530	70792_2	N	N]8:19524610]	526.79	LOW	SVTYPE=BND;POS=53409530;STRANDS=++:12;IMPRECISE;CIPOS=-50,390;CIEND=-50,474;CIPOS95=-50,73;CIEND95=-50,111;MATEID=70792_1;EVENT=70792;SECONDARY;SU=12;PE=12;SR=0;ALG=PROD;AF=0.001426;NSAMP=24;MSQ=20.91;AN=16834;AC=24;NS=8438;AC_Hom=0;AC_Het=24;AC_Hemi=0;MAF=0.00142214;HWE=1;NFAM=22
15	53409531	15250_2	N	N]11:89490456]	280.83	LOW	SVTYPE=BND;POS=53409531;STRANDS=++:5;IMPRECISE;CIPOS=-30,268;CIEND=-30,407;CIPOS95=-30,74;CIEND95=-30,117;MATEID=15250_1;EVENT=15250;SECONDARY;SU=5;PE=5;SR=0;ALG=PROD;AF=0.0005346;NSAMP=9;MSQ=29.67;AN=16834;AC=9;NS=8438;AC_Hom=0;AC_Het=9;AC_Hemi=0;MAF=0.000533302;HWE=1;NFAM=7
15	53409540	15251_2	N	]11:99071977]N	805.6	LOW	SVTYPE=BND;POS=53409540;STRANDS=+-:4;IMPRECISE;CIPOS=-558,50;CIEND=-50,497;CIPOS95=-172,50;CIEND95=-50,146;MATEID=15251_1;EVENT=15251;SECONDARY;SU=4;PE=4;SR=0;ALG=PROD;AF=0.002139;NSAMP=36;MSQ=21.03;AN=16834;AC=36;NS=8438;AC_Hom=0;AC_Het=36;AC_Hemi=0;MAF=0.00213321;HWE=1;NFAM=35
15	53409541	12513_2	N	N]10:3082886]	31180.7	LOW	SVTYPE=BND;POS=53409541;STRANDS=++:804;IMPRECISE;CIPOS=-13,127;CIEND=-11,205;CIPOS95=-2,2;CIEND95=-11,11;MATEID=12513_1;EVENT=12513;SECONDARY;SU=804;PE=804;SR=0;ALG=PROD;AF=0.04639;NSAMP=781;MSQ=39.39;AN=16834;AC=781;NS=8438;AC_Hom=0;AC_Het=781;AC_Hemi=0;MAF=0.0462787;HWE=9.04971e-09;NFAM=650
15	53409541	2631_2	N	N]1:11047590]	1858.68	LOW	SVTYPE=BND;POS=53409541;STRANDS=++:65;IMPRECISE;CIPOS=-50,272;CIEND=-21,415;CIPOS95=-12,12;CIEND95=-21,67;MATEID=2631_1;EVENT=2631;SECONDARY;SU=65;PE=65;SR=0;ALG=PROD;AF=0.004039;NSAMP=68;MSQ=26.59;AN=16834;AC=68;NS=8438;AC_Hom=0;AC_Het=68;AC_Hemi=0;MAF=0.00402939;HWE=1;NFAM=67
15	53409567	17498_2	N	N[12:94008190[	942.57	LOW	SVTYPE=BND;POS=53409567;STRANDS=-+:16;IMPRECISE;CIPOS=-47,362;CIEND=-350,48;CIPOS95=-47,52;CIEND95=-110,48;MATEID=17498_1;EVENT=17498;SECONDARY;SU=16;PE=16;SR=0;ALG=PROD;AF=0.001901;NSAMP=32;MSQ=28.68;AN=16834;AC=32;NS=8438;AC_Hom=0;AC_Het=32;AC_Hemi=0;MAF=0.00189618;HWE=1;NFAM=32
15	53409593	22498_1	N	]17:72478839]N	61958.6	LOW	SVTYPE=BND;POS=53409593;STRANDS=-+:32;IMPRECISE;CIPOS=-32,12;CIEND=-26,30;CIPOS95=-18,12;CIEND95=0,0;MATEID=22498_2;EVENT=22498;SU=32;PE=24;SR=8;ALG=PROD;AF=0.09041;NSAMP=1498;MSQ=40.97;AN=16834;AC=1522;NS=8438;AC_Hom=48;AC_Het=1476;AC_Hemi=0;MAF=0.0903058;HWE=4.64029e-11;NFAM=1478
15	53409598	47864_2	N	[4:21530553[N	62.88	LOW	SVTYPE=BND;POS=53409598;STRANDS=--:4;IMPRECISE;CIPOS=-520,30;CIEND=-286,30;CIPOS95=-176,30;CIEND95=-128,30;MATEID=47864_1;EVENT=47864;SECONDARY;SU=4;PE=4;SR=0;ALG=PROD;AF=5.94e-05;NSAMP=1;MSQ=62.87;AN=16834;AC=1;NS=8438;AC_Hom=0;AC_Het=1;AC_Hemi=0;MAF=5.92557e-05;HWE=1;NFAM=1
15	53409605	60438_2	N	N]6:19637337]	4185.32	LOW	SVTYPE=BND;POS=53409605;STRANDS=++:188;IMPRECISE;CIPOS=-26,226;CIEND=-10,396;CIPOS95=-3,3;CIEND95=-10,40;MATEID=60438_1;EVENT=60438;SECONDARY;SU=188;PE=188;SR=0;ALG=PROD;AF=0.008495;NSAMP=143;MSQ=28.23;AN=16834;AC=143;NS=8438;AC_Hom=0;AC_Het=143;AC_Hemi=0;MAF=0.00847357;HWE=1;NFAM=137
15	53409605	74326_2	N	[9:86094720[N	286.31	LOW	SVTYPE=BND;POS=53409605;STRANDS=--:5;IMPRECISE;CIPOS=-320,10;CIEND=-297,10;CIPOS95=-177,1;CIEND95=-136,2;MATEID=74326_1;EVENT=74326;SECONDARY;SU=5;PE=5;SR=0;ALG=PROD;AF=0.000594;NSAMP=10;MSQ=27.57;AN=16834;AC=10;NS=8438;AC_Hom=0;AC_Het=10;AC_Hemi=0;MAF=0.000592557;HWE=1;NFAM=10
15	53409612	21027_2	N	N[14:31746049[	255.43	LOW	SVTYPE=BND;POS=53409612;STRANDS=-+:4;IMPRECISE;CIPOS=-10,524;CIEND=-266,10;CIPOS95=-1,179;CIEND95=-130,2;MATEID=21027_1;EVENT=21027;SECONDARY;SU=4;PE=4;SR=0;ALG=PROD;AF=0.0006534;NSAMP=11;MSQ=20.39;AN=16834;AC=11;NS=8438;AC_Hom=0;AC_Het=11;AC_Hemi=0;MAF=0.000651813;HWE=1;NFAM=11
15	53409620	54748_2	N	]5:142841416]N	1233.52	LOW	SVTYPE=BND;POS=53409620;STRANDS=+-:17;IMPRECISE;CIPOS=-21,35;CIEND=-28,30;CIPOS95=-1,1;CIEND95=-1,1;MATEID=54748_1;EVENT=54748;SECONDARY;SU=17;PE=15;SR=2;ALG=PROD;AF=0.002495;NSAMP=42;MSQ=27.86;AN=16834;AC=42;NS=8438;AC_Hom=0;AC_Het=42;AC_Hemi=0;MAF=0.00248874;HWE=1;NFAM=38
15	53409719	15248_2	N	[11:27927980[N	6471.93	LOW	SVTYPE=BND;POS=53409719;STRANDS=--:46;IMPRECISE;CIPOS=-231,30;CIEND=-423,38;CIPOS95=-64,30;CIEND95=-104,38;MATEID=15248_1;EVENT=15248;SECONDARY;SU=46;PE=46;SR=0;ALG=PROD;AF=0.0199;NSAMP=334;MSQ=18.42;AN=16834;AC=335;NS=8438;AC_Hom=2;AC_Het=335;AC_Hemi=0;MAF=0.0199692;HWE=0.266222;NFAM=302
15	53409722	12600_2	N	[10:3082701[N	6348.46	LOW	SVTYPE=BND;POS=53409722;STRANDS=--:42;IMPRECISE;CIPOS=-149,50;CIEND=-325,22;CIPOS95=-11,11;CIEND95=-65,22;MATEID=12600_1;EVENT=12600;SECONDARY;SU=42;PE=42;SR=0;ALG=PROD;AF=0.0155;NSAMP=261;MSQ=22.98;AN=16834;AC=261;NS=8438;AC_Hom=0;AC_Het=261;AC_Hemi=0;MAF=0.0154658;HWE=0.271724;NFAM=231
15	53409722	263822_1	N	]15:64937248]N	30490.3	LOW	SVTYPE=BND;POS=53409722;STRANDS=-+:586;CIPOS=-1,1;CIEND=-2,1;CIPOS95=0,0;CIEND95=0,0;MATEID=263822_2;EVENT=263822;SU=586;PE=2;SR=584;ALG=PROD;AF=0.09267;NSAMP=1509;MSQ=19.38;AN=16834;AC=1560;NS=8438;AC_Hom=104;AC_Het=1460;AC_Hemi=0;MAF=0.092676;HWE=0.00779725;NFAM=1275
15	53409739	70892_2	N	[8:19524455[N	550.27	LOW	SVTYPE=BND;POS=53409739;STRANDS=--:8;IMPRECISE;CIPOS=-216,50;CIEND=-382,30;CIPOS95=-45,45;CIEND95=-128,30;MATEID=70892_1;EVENT=70892;SECONDARY;SU=8;PE=8;SR=0;ALG=PROD;AF=0.001842;NSAMP=31;MSQ=16.31;AN=16834;AC=31;NS=8438;AC_Hom=0;AC_Het=31;AC_Hemi=0;MAF=0.00183693;HWE=1;NFAM=30
15	53409781	54750_2	N	N[5:142841547[	477.31	LOW	SVTYPE=BND;POS=53409781;STRANDS=-+:4;IMPRECISE;CIPOS=-30,513;CIEND=-311,30;CIPOS95=-30,175;CIEND95=-152,30;MATEID=54750_1;EVENT=54750;SECONDARY;SU=4;PE=4;SR=0;ALG=PROD;AF=0.001544;NSAMP=26;MSQ=17.14;AN=16834;AC=26;NS=8438;AC_Hom=0;AC_Het=26;AC_Hemi=0;MAF=0.00154065;HWE=1;NFAM=26
15	53411487	299705	N	<INV>	15295.3	PASS	SVTYPE=INV;POS=53411487;SVLEN=136;END=53411623;STRANDS=++:129,--:694;CIPOS=0,0;CIEND=-1,1;CIPOS95=0,0;CIEND95=0,0;SU=823;PE=488;SR=335;ALG=PROD;AF=0.003861;NSAMP=65;MSQ=235.22;AN=16834;AC=65;NS=8438;AC_Hom=0;AC_Het=65;AC_Hemi=0;MAF=0.00385162;HWE=1;NFAM=65
15	53413774	127269	N	<DEL>	842.25	PASS	SVTYPE=DEL;POS=53413774;SVLEN=-982;END=53414756;STRANDS=+-:32;CIPOS=-2,1;CIEND=-3,1;CIPOS95=0,0;CIEND95=0,0;SU=32;PE=20;SR=12;ALG=PROD;AF=5.94e-05;NSAMP=1;MSQ=842.25;AN=16834;AC=1;NS=8438;AC_Hom=0;AC_Het=1;AC_Hemi=0;MAF=5.92557e-05;HWE=1;NFAM=1
15	53428965	299704_2	N	N]15:53199041]	23.75	LOW	SVTYPE=BND;POS=53428965;STRANDS=++:5;IMPRECISE;CIPOS=-10,435;CIEND=-10,407;CIPOS95=-1,139;CIEND95=-2,117;MATEID=299704_1;EVENT=299704;SECONDARY;SU=5;PE=5;SR=0;ALG=PROD;AF=5.94e-05;NSAMP=1;MSQ=23.75;AN=16834;AC=1;NS=8438;AC_Hom=0;AC_Het=1;AC_Hemi=0;MAF=5.92557e-05;HWE=1;NFAM=1
15	53501502	29236_2	N	[2:156527822[N	2798.56	LOW	SVTYPE=BND;POS=53501502;STRANDS=--:118;IMPRECISE;CIPOS=-278,27;CIEND=-298,30;CIPOS95=-16,16;CIEND95=-33,30;MATEID=29236_1;EVENT=29236;SECONDARY;SU=118;PE=118;SR=0;ALG=PROD;AF=0.005168;NSAMP=87;MSQ=31.08;AN=16834;AC=87;NS=8438;AC_Hom=0;AC_Het=87;AC_Hemi=0;MAF=0.00515525;HWE=1;NFAM=82
15	53501504	29237_2	N	N]2:156528078]	7897.06	LOW	SVTYPE=BND;POS=53501504;STRANDS=++:645;IMPRECISE;CIPOS=-25,50;CIEND=-23,50;CIPOS95=-1,1;CIEND95=-2,2;MATEID=29237_1;EVENT=29237;SECONDARY;SU=645;PE=644;SR=1;ALG=PROD;AF=0.004455;NSAMP=75;MSQ=105.17;AN=16834;AC=75;NS=8438;AC_Hom=0;AC_Het=75;AC_Hemi=0;MAF=0.00444418;HWE=1;NFAM=72
15	53516581	15252_2	N	N]11:73823013]	1059.63	LOW	SVTYPE=BND;POS=53516581;STRANDS=++:20;CIPOS=-9,8;CIEND=-9,30;CIPOS95=0,0;CIEND95=0,0;MATEID=15252_1;EVENT=15252;SECONDARY;SU=20;PE=0;SR=20;ALG=PROD;AF=0.002673;NSAMP=45;MSQ=22.78;AN=16834;AC=45;NS=8438;AC_Hom=0;AC_Het=45;AC_Hemi=0;MAF=0.00266651;HWE=1;NFAM=45
15	53517289	127270	N	<DEL>	509.48	PASS	SVTYPE=DEL;POS=53517289;SVLEN=-516;END=53517805;STRANDS=+-:23;CIPOS=-5,5;CIEND=-3,1;CIPOS95=0,0;CIEND95=0,0;SU=23;PE=12;SR=11;ALG=PROD;AF=5.94e-05;NSAMP=1;MSQ=509.48;AN=16834;AC=1;NS=8438;AC_Hom=0;AC_Het=1;AC_Hemi=0;MAF=5.92557e-05;HWE=1;NFAM=1
15	53517597	263823_1	N	]15:53522490]N	90353.9	LOW	SVTYPE=BND;POS=53517597;STRANDS=-+:21;IMPRECISE;CIPOS=-219,6;CIEND=-10,214;CIPOS95=-60,1;CIEND95=-2,53;MATEID=263823_2;EVENT=263823;SU=21;PE=21;SR=0;ALG=PROD;AF=0.28;NSAMP=4509;MSQ=19.57;AN=16834;AC=4713;NS=8438;AC_Hom=408;AC_Het=4317;AC_Hemi=0;MAF=0.279983;HWE=0;NFAM=4041
15	53517625	15253_2	N	N[11:17358301[	8269.67	LOW	SVTYPE=BND;POS=53517625;STRANDS=-+:4;CIPOS=-9,8;CIEND=-9,8;CIPOS95=0,0;CIEND95=0,0;MATEID=15253_1;EVENT=15253;SECONDARY;SU=4;PE=0;SR=4;ALG=PROD;AF=0.018;NSAMP=303;MSQ=26.57;AN=16834;AC=303;NS=8438;AC_Hom=0;AC_Het=303;AC_Hemi=0;MAF=0.0179545;HWE=0.117545;NFAM=283
15	53522490	263823_2	N	N[15:53517597[	90353.9	LOW	SVTYPE=BND;POS=53517597;STRANDS=-+:21;IMPRECISE;CIPOS=-10,214;CIEND=-219,6;CIPOS95=-2,53;CIEND95=-60,1;MATEID=263823_1;EVENT=263823;SECONDARY;SU=21;PE=21;SR=0;ALG=PROD;AF=0.28;NSAMP=4509;MSQ=19.57;AN=16834;AC=4713;NS=8438;AC_Hom=408;AC_Het=4317;AC_Hemi=0;MAF=0.279983;HWE=0;NFAM=4041
15	53536171	127271_1	N	N[15:53537599[	11961.7	PASS	SVTYPE=BND;POS=53536171;STRANDS=+-:536;CIPOS=-2,2;CIEND=-2,1;CIPOS95=0,0;CIEND95=0,0;MATEID=127271_2;EVENT=127271;SU=536;PE=286;SR=250;ALG=PROD;AF=0.001723;NSAMP=29;MSQ=412.47;AN=16834;AC=29;NS=8438;AC_Hom=0;AC_Het=29;AC_Hemi=0;MAF=0.00171842;HWE=1;NFAM=29
15	53536781	263824	N	<DUP>	2397.62	PASS	SVTYPE=DUP;POS=53536781;SVLEN=907;END=53537688;STRANDS=-+:231;CIPOS=-5,1;CIEND=-3,2;CIPOS95=0,0;CIEND95=0,0;SU=231;PE=137;SR=94;ALG=PROD;AF=0.000594;NSAMP=9;MSQ=265.77;AN=16834;AC=10;NS=8438;AC_Hom=2;AC_Het=8;AC_Hemi=0;MAF=0.000592557;HWE=0.00266445;NFAM=9
15	53537599	127271_2	N	]15:53536171]N	11961.7	PASS	SVTYPE=BND;POS=53536171;STRANDS=+-:536;CIPOS=-2,1;CIEND=-2,2;CIPOS95=0,0;CIEND95=0,0;MATEID=127271_1;EVENT=127271;SECONDARY;SU=536;PE=286;SR=250;ALG=PROD;AF=0.001723;NSAMP=29;MSQ=412.47;AN=16834;AC=29;NS=8438;AC_Hom=0;AC_Het=29;AC_Hemi=0;MAF=0.00171842;HWE=1;NFAM=29
15	53538429	23216_1	N	[X:136627227[N	9.39	LOW	SVTYPE=BND;POS=53538429;STRANDS=--:4;CIPOS=-9,8;CIEND=-9,8;CIPOS95=0,0;CIEND95=0,0;MATEID=23216_2;EVENT=23216;SU=4;PE=0;SR=4;ALG=PROD;AF=5.94e-05;NSAMP=1;MSQ=9.3;AN=16834;AC=1;NS=8438;AC_Hom=0;AC_Het=1;AC_Hemi=0;MAF=5.92557e-05;HWE=1;NFAM=1
15	53545662	127272_1	N	N[15:53546461[	12729.1	PASS	SVTYPE=BND;POS=53545662;STRANDS=+-:564;CIPOS=-2,3;CIEND=-3,1;CIPOS95=0,0;CIEND95=0,0;MATEID=127272_2;EVENT=127272;SU=564;PE=318;SR=246;ALG=PROD;AF=0.001901;NSAMP=32;MSQ=397.78;AN=16834;AC=32;NS=8438;AC_Hom=0;AC_Het=32;AC_Hemi=0;MAF=0.00189618;HWE=1;NFAM=32
15	53546461	127272_2	N	]15:53545662]N	12729.1	PASS	SVTYPE=BND;POS=53545662;STRANDS=+-:564;CIPOS=-3,1;CIEND=-2,3;CIPOS95=0,0;CIEND95=0,0;MATEID=127272_1;EVENT=127272;SECONDARY;SU=564;PE=318;SR=246;ALG=PROD;AF=0.001901;NSAMP=32;MSQ=397.78;AN=16834;AC=32;NS=8438;AC_Hom=0;AC_Het=32;AC_Hemi=0;MAF=0.00189618;HWE=1;NFAM=32
15	53563789	2633_2	N	N[1:181285084[	7729.05	LOW	SVTYPE=BND;POS=53563789;STRANDS=-+:35;CIPOS=-9,8;CIEND=-7,8;CIPOS95=0,0;CIEND95=0,0;MATEID=2633_1;EVENT=2633;SECONDARY;SU=35;PE=0;SR=35;ALG=PROD;AF=0.01782;NSAMP=300;MSQ=24.55;AN=16834;AC=300;NS=8438;AC_Hom=0;AC_Het=302;AC_Hemi=0;MAF=0.0178952;HWE=0.117315;NFAM=275
15	53572167	127273_1	N	N[15:53572451[	51.89	LOW	SVTYPE=BND;POS=53572167;STRANDS=+-:4;IMPRECISE;CIPOS=-6,44;CIEND=-141,10;CIPOS95=-2,33;CIEND95=-55,3;MATEID=127273_2;EVENT=127273;SU=4;PE=4;SR=0;ALG=PROD;AF=5.94e-05;NSAMP=1;MSQ=47.58;AN=16834;AC=1;NS=8438;AC_Hom=0;AC_Het=1;AC_Hemi=0;MAF=5.92557e-05;HWE=1;NFAM=1
15	53572451	127273_2	N	]15:53572167]N	51.89	LOW	SVTYPE=BND;POS=53572167;STRANDS=+-:4;IMPRECISE;CIPOS=-141,10;CIEND=-6,44;CIPOS95=-55,3;CIEND95=-2,33;MATEID=127273_1;EVENT=127273;SECONDARY;SU=4;PE=4;SR=0;ALG=PROD;AF=5.94e-05;NSAMP=1;MSQ=47.58;AN=16834;AC=1;NS=8438;AC_Hom=0;AC_Het=1;AC_Hemi=0;MAF=5.92557e-05;HWE=1;NFAM=1
15	53642152	127274_1	N	N[15:53642226[	11385.7	PASS	SVTYPE=BND;POS=53642152;STRANDS=+-:375;CIPOS=-1,1;CIEND=0,1;CIPOS95=0,0;CIEND95=0,0;MATEID=127274_2;EVENT=127274;SU=375;PE=0;SR=375;ALG=PROD;AF=0.002495;NSAMP=40;MSQ=284.64;AN=16834;AC=42;NS=8438;AC_Hom=4;AC_Het=38;AC_Hemi=0;MAF=0.00248874;HWE=0.00114701;NFAM=34
15	53642226	127274_2	N	]15:53642152]N	11385.7	PASS	SVTYPE=BND;POS=53642152;STRANDS=+-:375;CIPOS=0,1;CIEND=-1,1;CIPOS95=0,0;CIEND95=0,0;MATEID=127274_1;EVENT=127274;SECONDARY;SU=375;PE=0;SR=375;ALG=PROD;AF=0.002495;NSAMP=40;MSQ=284.64;AN=16834;AC=42;NS=8438;AC_Hom=4;AC_Het=38;AC_Hemi=0;MAF=0.00248874;HWE=0.00114701;NFAM=34
15	53644411	22857_1	N	]21:18457609]N	977.29	LOW	SVTYPE=BND;POS=53644411;STRANDS=-+:4;IMPRECISE;CIPOS=-492,10;CIEND=-10,544;CIPOS95=-169,0;CIEND95=-1,191;MATEID=22857_2;EVENT=22857;SU=4;PE=4;SR=0;ALG=PROD;AF=0.002733;NSAMP=46;MSQ=17.93;AN=16834;AC=46;NS=8438;AC_Hom=0;AC_Het=46;AC_Hemi=0;MAF=0.00272576;HWE=1;NFAM=46
15	53656288	15254_2	N	N]11:38400200]	18664.4	LOW	SVTYPE=BND;POS=53656288;STRANDS=++:4;IMPRECISE;CIPOS=-9,8;CIEND=-9,8;CIPOS95=0,0;CIEND95=-1,0;MATEID=15254_1;EVENT=15254;SECONDARY;SU=4;PE=0;SR=4;ALG=PROD;AF=0.05484;NSAMP=921;MSQ=19.12;AN=16832;AC=923;NS=8437;AC_Hom=4;AC_Het=923;AC_Hemi=0;MAF=0.0549366;HWE=1.51529e-09;NFAM=834
15	53659128	127275_1	N	N[15:53659222[	140.9	LOW	SVTYPE=BND;POS=53659128;STRANDS=+-:6;CIPOS=-7,5;CIEND=-6,5;CIPOS95=0,0;CIEND95=0,0;MATEID=127275_2;EVENT=127275;SU=6;PE=0;SR=6;ALG=PROD;AF=5.94e-05;NSAMP=1;MSQ=140.83;AN=16834;AC=1;NS=8438;AC_Hom=0;AC_Het=1;AC_Hemi=0;MAF=5.92557e-05;HWE=1;NFAM=1
15	53659222	127275_2	N	]15:53659128]N	140.9	LOW	SVTYPE=BND;POS=53659128;STRANDS=+-:6;CIPOS=-6,5;CIEND=-7,5;CIPOS95=0,0;CIEND95=0,0;MATEID=127275_1;EVENT=127275;SECONDARY;SU=6;PE=0;SR=6;ALG=PROD;AF=5.94e-05;NSAMP=1;MSQ=140.83;AN=16834;AC=1;NS=8438;AC_Hom=0;AC_Het=1;AC_Hemi=0;MAF=5.92557e-05;HWE=1;NFAM=1
15	53680748	127276	N	<DEL>	357.78	PASS	SVTYPE=DEL;POS=53680748;SVLEN=-62;END=53680810;STRANDS=+-:13;CIPOS=-30,30;CIEND=-30,30;CIPOS95=0,0;CIEND95=0,0;SU=13;PE=0;SR=13;ALG=PROD;AF=0.0001188;NSAMP=2;MSQ=178.87;AN=16834;AC=2;NS=8438;AC_Hom=0;AC_Het=2;AC_Hemi=0;MAF=0.000118511;HWE=1;NFAM=2
15	53683517	2634_2	N	[1:186850174[N	245.21	LOW	SVTYPE=BND;POS=53683517;STRANDS=--:32;CIPOS=-23,21;CIEND=-30,30;CIPOS95=0,0;CIEND95=0,0;MATEID=2634_1;EVENT=2634;SECONDARY;SU=32;PE=16;SR=16;ALG=PROD;AF=0.0001188;NSAMP=2;MSQ=122.6;AN=16834;AC=2;NS=8438;AC_Hom=0;AC_Het=2;AC_Hemi=0;MAF=0.000118511;HWE=1;NFAM=2
15	53684137	2635_2	N	N]1:186850174]	302.3	PASS	SVTYPE=BND;POS=53684137;STRANDS=++:26;CIPOS=-6,8;CIEND=-3,2;CIPOS95=0,0;CIEND95=0,0;MATEID=2635_1;EVENT=2635;SECONDARY;SU=26;PE=15;SR=11;ALG=PROD;AF=5.94e-05;NSAMP=1;MSQ=299.45;AN=16834;AC=1;NS=8438;AC_Hom=0;AC_Het=1;AC_Hemi=0;MAF=5.92557e-05;HWE=1;NFAM=1
15	53688243	127277_1	N	N[15:53688346[	620.45	PASS	SVTYPE=BND;POS=53688243;STRANDS=+-:13;CIPOS=-25,24;CIEND=-25,24;CIPOS95=0,0;CIEND95=0,0;MATEID=127277_2;EVENT=127277;SU=13;PE=0;SR=13;ALG=PROD;AF=0.0001188;NSAMP=2;MSQ=310.22;AN=16834;AC=2;NS=8438;AC_Hom=0;AC_Het=2;AC_Hemi=0;MAF=0.000118511;HWE=1;NFAM=2
15	53688346	127277_2	N	]15:53688243]N	620.45	PASS	SVTYPE=BND;POS=53688243;STRANDS=+-:13;CIPOS=-25,24;CIEND=-25,24;CIPOS95=0,0;CIEND95=0,0;MATEID=127277_1;EVENT=127277;SECONDARY;SU=13;PE=0;SR=13;ALG=PROD;AF=0.0001188;NSAMP=2;MSQ=310.22;AN=16834;AC=2;NS=8438;AC_Hom=0;AC_Het=2;AC_Hemi=0;MAF=0.000118511;HWE=1;NFAM=2
15	53707426	22903_1	N	[21:44813866[N	109.99	LOW	SVTYPE=BND;POS=53707426;STRANDS=--:16;IMPRECISE;CIPOS=-462,28;CIEND=-118,50;CIPOS95=-122,28;CIEND95=-23,23;MATEID=22903_2;EVENT=22903;SU=16;PE=16;SR=0;ALG=PROD;AF=0.0003564;NSAMP=6;MSQ=16.97;AN=16834;AC=6;NS=8438;AC_Hom=0;AC_Het=6;AC_Hemi=0;MAF=0.000355534;HWE=1;NFAM=6
15	53731095	263825	N	<DUP>	2540.65	PASS	SVTYPE=DUP;POS=53731095;SVLEN=7678;END=53738773;STRANDS=-+:159;IMPRECISE;CIPOS=0,0;CIEND=-2,0;CIPOS95=0,1;CIEND95=0,0;SU=159;PE=129;SR=30;ALG=PROD;AF=0.0001188;NSAMP=1;MSQ=2540.26;AN=16834;AC=2;NS=8438;AC_Hom=2;AC_Het=0;AC_Hemi=0;MAF=0.000118511;HWE=5.92593e-05;NFAM=1
15	53733574	127278_1	N	N[15:53739675[	991.33	PASS	SVTYPE=BND;POS=53733574;STRANDS=+-:50;CIPOS=-7,10;CIEND=-10,10;CIPOS95=0,0;CIEND95=0,0;MATEID=127278_2;EVENT=127278;SU=50;PE=42;SR=8;ALG=PROD;AF=5.94e-05;NSAMP=1;MSQ=991.33;AN=16834;AC=1;NS=8438;AC_Hom=0;AC_Het=1;AC_Hemi=0;MAF=5.92557e-05;HWE=1;NFAM=1
15	53739675	127278_2	N	]15:53733574]N	991.33	PASS	SVTYPE=BND;POS=53733574;STRANDS=+-:50;CIPOS=-10,10;CIEND=-7,10;CIPOS95=0,0;CIEND95=0,0;MATEID=127278_1;EVENT=127278;SECONDARY;SU=50;PE=42;SR=8;ALG=PROD;AF=5.94e-05;NSAMP=1;MSQ=991.33;AN=16834;AC=1;NS=8438;AC_Hom=0;AC_Het=1;AC_Hemi=0;MAF=5.92557e-05;HWE=1;NFAM=1
15	53765711	127279_1	N	N[15:53766087[	10142.5	PASS	SVTYPE=BND;POS=53765711;STRANDS=+-:290;CIPOS=-4,4;CIEND=-5,3;CIPOS95=0,0;CIEND95=0,0;MATEID=127279_2;EVENT=127279;SU=290;PE=120;SR=170;ALG=PROD;AF=0.0009505;NSAMP=15;MSQ=676.17;AN=16834;AC=16;NS=8438;AC_Hom=2;AC_Het=14;AC_Hemi=0;MAF=0.000948092;HWE=0.00709196;NFAM=14
15	53766087	127279_2	N	]15:53765711]N	10142.5	PASS	SVTYPE=BND;POS=53765711;STRANDS=+-:290;CIPOS=-5,3;CIEND=-4,4;CIPOS95=0,0;CIEND95=0,0;MATEID=127279_1;EVENT=127279;SECONDARY;SU=290;PE=120;SR=170;ALG=PROD;AF=0.0009505;NSAMP=15;MSQ=676.17;AN=16834;AC=16;NS=8438;AC_Hom=2;AC_Het=14;AC_Hemi=0;MAF=0.000948092;HWE=0.00709196;NFAM=14
15	53776294	127280_1	N	N[15:53776563[	329.36	LOW	SVTYPE=BND;POS=53776294;STRANDS=+-:8;CIPOS=-29,28;CIEND=-29,28;CIPOS95=0,0;CIEND95=0,0;MATEID=127280_2;EVENT=127280;SU=8;PE=0;SR=8;ALG=PROD;AF=0.0008911;NSAMP=15;MSQ=19.7;AN=16834;AC=15;NS=8438;AC_Hom=0;AC_Het=15;AC_Hemi=0;MAF=0.000888836;HWE=1;NFAM=15
15	53776563	127280_2	N	]15:53776294]N	329.36	LOW	SVTYPE=BND;POS=53776294;STRANDS=+-:8;CIPOS=-29,28;CIEND=-29,28;CIPOS95=0,0;CIEND95=0,0;MATEID=127280_1;EVENT=127280;SECONDARY;SU=8;PE=0;SR=8;ALG=PROD;AF=0.0008911;NSAMP=15;MSQ=19.7;AN=16834;AC=15;NS=8438;AC_Hom=0;AC_Het=15;AC_Hemi=0;MAF=0.000888836;HWE=1;NFAM=15
15	53792451	22777_1	N	]20:17997027]N	183.44	LOW	SVTYPE=BND;POS=53792451;STRANDS=-+:20;IMPRECISE;CIPOS=-73,30;CIEND=-13,427;CIPOS95=-23,23;CIEND95=-13,116;MATEID=22777_2;EVENT=22777;SU=20;PE=20;SR=0;ALG=PROD;AF=0.000297;NSAMP=5;MSQ=30.96;AN=16834;AC=5;NS=8438;AC_Hom=0;AC_Het=6;AC_Hemi=0;MAF=0.000355534;HWE=1;NFAM=5
15	53800435	22469_1	N	[17:41399001[N	724.36	LOW	SVTYPE=BND;POS=53800435;STRANDS=--:5;IMPRECISE;CIPOS=-235,10;CIEND=-483,5;CIPOS95=-112,2;CIEND95=-195,0;MATEID=22469_2;EVENT=22469;SU=5;PE=5;SR=0;ALG=PROD;AF=0.002673;NSAMP=45;MSQ=14.85;AN=16834;AC=45;NS=8438;AC_Hom=0;AC_Het=45;AC_Hemi=0;MAF=0.00266651;HWE=1;NFAM=45
15	53800459	17499_2	N	N]12:80969522]	60252.5	LOW	SVTYPE=BND;POS=53800459;STRANDS=++:28;CIPOS=-9,8;CIEND=-9,8;CIPOS95=0,0;CIEND95=0,0;MATEID=17499_1;EVENT=17499;SECONDARY;SU=28;PE=0;SR=28;ALG=PROD;AF=0.08364;NSAMP=1408;MSQ=42.18;AN=16834;AC=1408;NS=8438;AC_Hom=0;AC_Het=1415;AC_Hemi=0;MAF=0.0838469;HWE=1.16095e-28;NFAM=1313
15	53807211	65893_2	N	]7:137323345]N	12655.2	LOW	SVTYPE=BND;POS=53807211;STRANDS=+-:355;IMPRECISE;CIPOS=-94,12;CIEND=-21,286;CIPOS95=-3,3;CIEND95=-21,23;MATEID=65893_1;EVENT=65893;SECONDARY;SU=355;PE=355;SR=0;ALG=PROD;AF=0.02477;NSAMP=417;MSQ=29.72;AN=16834;AC=417;NS=8438;AC_Hom=0;AC_Het=417;AC_Hemi=0;MAF=0.0247096;HWE=0.0105285;NFAM=387
15	53807254	66020_2	N	N[7:137323172[	1576.55	LOW	SVTYPE=BND;POS=53807254;STRANDS=-+:74;IMPRECISE;CIPOS=-50,283;CIEND=-406,16;CIPOS95=-18,18;CIEND95=-85,16;MATEID=66020_1;EVENT=66020;SECONDARY;SU=74;PE=74;SR=0;ALG=PROD;AF=0.00398;NSAMP=67;MSQ=22.02;AN=16834;AC=67;NS=8438;AC_Hom=0;AC_Het=67;AC_Hemi=0;MAF=0.00397014;HWE=1;NFAM=66
15	53807277	12514_2	N	N]10:132198393]	2029.89	LOW	SVTYPE=BND;POS=53807277;STRANDS=++:58;CIPOS=-9,8;CIEND=-9,8;CIPOS95=0,0;CIEND95=0,0;MATEID=12514_1;EVENT=12514;SECONDARY;SU=58;PE=0;SR=58;ALG=PROD;AF=0.005881;NSAMP=99;MSQ=18.76;AN=16834;AC=99;NS=8438;AC_Hom=0;AC_Het=99;AC_Hemi=0;MAF=0.00586632;HWE=1;NFAM=97
15	53807284	22323_1	N	]16:49548121]N	38.91	LOW	SVTYPE=BND;POS=53807284;STRANDS=-+:4;IMPRECISE;CIPOS=-9,8;CIEND=-8,8;CIPOS95=0,0;CIEND95=-1,1;MATEID=22323_2;EVENT=22323;SU=4;PE=0;SR=4;ALG=PROD;AF=5.94e-05;NSAMP=1;MSQ=38.89;AN=16834;AC=1;NS=8438;AC_Hom=0;AC_Het=1;AC_Hemi=0;MAF=5.92557e-05;HWE=1;NFAM=1
15	53880898	127281	N	<DEL>	48839.3	PASS	SVTYPE=DEL;POS=53880898;SVLEN=-933;END=53881831;STRANDS=+-:2127;CIPOS=0,0;CIEND=0,0;CIPOS95=0,0;CIEND95=0,0;SU=2127;PE=1211;SR=916;ALG=PROD;AF=0.006475;NSAMP=109;MSQ=448.07;AN=16834;AC=109;NS=8438;AC_Hom=0;AC_Het=109;AC_Hemi=0;MAF=0.00645888;HWE=1;NFAM=75
15	53883380	299706	N	<INV>	188.95	PASS	SVTYPE=INV;POS=53883380;SVLEN=88;END=53883468;STRANDS=++:9,--:12;CIPOS=0,0;CIEND=0,7;CIPOS95=0,0;CIEND95=0,0;SU=21;PE=8;SR=13;ALG=PROD;AF=5.94e-05;NSAMP=1;MSQ=188.8;AN=16834;AC=1;NS=8438;AC_Hom=0;AC_Het=1;AC_Hemi=0;MAF=5.92557e-05;HWE=1;NFAM=1
15	53886799	127282_1	N	N[15:53886849[	31691.8	LOW	SVTYPE=BND;POS=53886799;STRANDS=+-:504;CIPOS=-1,1;CIEND=-1,4;CIPOS95=0,0;CIEND95=0,0;MATEID=127282_2;EVENT=127282;SU=504;PE=0;SR=504;ALG=PROD;AF=0.01426;NSAMP=235;MSQ=134.83;AN=16834;AC=240;NS=8438;AC_Hom=10;AC_Het=230;AC_Hemi=0;MAF=0.0142214;HWE=0.0275249;NFAM=233
15	53886849	127282_2	N	]15:53886799]N	31691.8	LOW	SVTYPE=BND;POS=53886799;STRANDS=+-:504;CIPOS=-1,4;CIEND=-1,1;CIPOS95=0,0;CIEND95=0,0;MATEID=127282_1;EVENT=127282;SECONDARY;SU=504;PE=0;SR=504;ALG=PROD;AF=0.01426;NSAMP=235;MSQ=134.83;AN=16834;AC=240;NS=8438;AC_Hom=10;AC_Het=230;AC_Hemi=0;MAF=0.0142214;HWE=0.0275249;NFAM=233
15	53951107	127283_1	N	N[15:53951197[	167.79	LOW	SVTYPE=BND;POS=53951107;STRANDS=+-:6;CIPOS=-6,5;CIEND=-6,5;CIPOS95=0,0;CIEND95=0,0;MATEID=127283_2;EVENT=127283;SU=6;PE=0;SR=6;ALG=PROD;AF=5.94e-05;NSAMP=1;MSQ=167.76;AN=16834;AC=1;NS=8438;AC_Hom=0;AC_Het=1;AC_Hemi=0;MAF=5.92557e-05;HWE=1;NFAM=1
15	53951197	127283_2	N	]15:53951107]N	167.79	LOW	SVTYPE=BND;POS=53951107;STRANDS=+-:6;CIPOS=-6,5;CIEND=-6,5;CIPOS95=0,0;CIEND95=0,0;MATEID=127283_1;EVENT=127283;SECONDARY;SU=6;PE=0;SR=6;ALG=PROD;AF=5.94e-05;NSAMP=1;MSQ=167.76;AN=16834;AC=1;NS=8438;AC_Hom=0;AC_Het=1;AC_Hemi=0;MAF=5.92557e-05;HWE=1;NFAM=1
15	53956606	127284_1	N	N[15:53956850[	13434.9	PASS	SVTYPE=BND;POS=53956606;STRANDS=+-:332;CIPOS=-2,2;CIEND=-2,2;CIPOS95=0,0;CIEND95=0,0;MATEID=127284_2;EVENT=127284;SU=332;PE=27;SR=305;ALG=PROD;AF=0.002554;NSAMP=43;MSQ=312.36;AN=16834;AC=43;NS=8438;AC_Hom=0;AC_Het=43;AC_Hemi=0;MAF=0.002548;HWE=1;NFAM=43
15	53956850	127284_2	N	]15:53956606]N	13434.9	PASS	SVTYPE=BND;POS=53956606;STRANDS=+-:332;CIPOS=-2,2;CIEND=-2,2;CIPOS95=0,0;CIEND95=0,0;MATEID=127284_1;EVENT=127284;SECONDARY;SU=332;PE=27;SR=305;ALG=PROD;AF=0.002554;NSAMP=43;MSQ=312.36;AN=16834;AC=43;NS=8438;AC_Hom=0;AC_Het=43;AC_Hemi=0;MAF=0.002548;HWE=1;NFAM=43
15	53959611	127285	N	<DEL>	227.83	PASS	SVTYPE=DEL;POS=53959611;SVLEN=-145;END=53959756;STRANDS=+-:10;CIPOS=-4,2;CIEND=-10,10;CIPOS95=0,0;CIEND95=0,0;SU=10;PE=0;SR=10;ALG=PROD;AF=5.94e-05;NSAMP=1;MSQ=227.75;AN=16834;AC=1;NS=8438;AC_Hom=0;AC_Het=1;AC_Hemi=0;MAF=5.92557e-05;HWE=1;NFAM=1
15	53974460	127286_1	N	N[15:53977014[	5616.1	PASS	SVTYPE=BND;POS=53974460;STRANDS=+-:214;CIPOS=-3,4;CIEND=-6,3;CIPOS95=0,0;CIEND95=0,0;MATEID=127286_2;EVENT=127286;SU=214;PE=133;SR=81;ALG=PROD;AF=0.0007722;NSAMP=13;MSQ=432.01;AN=16834;AC=13;NS=8438;AC_Hom=0;AC_Het=13;AC_Hemi=0;MAF=0.000770325;HWE=1;NFAM=10
15	53977014	127286_2	N	]15:53974460]N	5616.1	PASS	SVTYPE=BND;POS=53974460;STRANDS=+-:214;CIPOS=-6,3;CIEND=-3,4;CIPOS95=0,0;CIEND95=0,0;MATEID=127286_1;EVENT=127286;SECONDARY;SU=214;PE=133;SR=81;ALG=PROD;AF=0.0007722;NSAMP=13;MSQ=432.01;AN=16834;AC=13;NS=8438;AC_Hom=0;AC_Het=13;AC_Hemi=0;MAF=0.000770325;HWE=1;NFAM=10
15	53983872	19571_2	N	N]13:73009696]	1907.49	LOW	SVTYPE=BND;POS=53983872;STRANDS=++:26;CIPOS=-8,30;CIEND=-30,30;CIPOS95=0,0;CIEND95=0,0;MATEID=19571_1;EVENT=19571;SECONDARY;SU=26;PE=19;SR=7;ALG=PROD;AF=0.001663;NSAMP=28;MSQ=67.61;AN=16834;AC=28;NS=8438;AC_Hom=0;AC_Het=28;AC_Hemi=0;MAF=0.00165916;HWE=1;NFAM=28
15	53983872	29239_2	N	N]2:116641291]	16.9	LOW	SVTYPE=BND;POS=53983872;STRANDS=++:3,--:1;CIPOS=-20,20;CIEND=-20,20;CIPOS95=0,0;CIEND95=0,0;MATEID=29239_1;EVENT=29239;SECONDARY;SU=4;PE=1;SR=3;ALG=PROD;AF=0.0001188;NSAMP=2;MSQ=8.45;AN=16834;AC=2;NS=8438;AC_Hom=0;AC_Het=2;AC_Hemi=0;MAF=0.000118511;HWE=1;NFAM=2
15	53989474	127288	N	<DEL>	773.49	PASS	SVTYPE=DEL;POS=53989474;SVLEN=-529;END=53990003;STRANDS=+-:28;CIPOS=-7,10;CIEND=-4,1;CIPOS95=0,0;CIEND95=0,0;SU=28;PE=17;SR=11;ALG=PROD;AF=5.94e-05;NSAMP=1;MSQ=773.49;AN=16834;AC=1;NS=8438;AC_Hom=0;AC_Het=1;AC_Hemi=0;MAF=5.92557e-05;HWE=1;NFAM=1
15	53993778	299349_2	N	[15:24512632[N	111.56	LOW	SVTYPE=BND;POS=53993778;STRANDS=--:15;IMPRECISE;CIPOS=-198,30;CIEND=-393,42;CIPOS95=-60,30;CIEND95=-109,42;MATEID=299349_1;EVENT=299349;SECONDARY;SU=15;PE=15;SR=0;ALG=PROD;AF=0.000297;NSAMP=5;MSQ=21.68;AN=16834;AC=5;NS=8438;AC_Hom=0;AC_Het=5;AC_Hemi=0;MAF=0.000296279;HWE=1;NFAM=5
15	54000128	127289	N	<DEL>	590.32	PASS	SVTYPE=DEL;POS=54000128;SVLEN=-1779;END=54001907;STRANDS=+-:28;CIPOS=-25,24;CIEND=-25,23;CIPOS95=0,0;CIEND95=0,0;SU=28;PE=16;SR=12;ALG=PROD;AF=0.0001188;NSAMP=2;MSQ=295.16;AN=16834;AC=2;NS=8438;AC_Hom=0;AC_Het=2;AC_Hemi=0;MAF=0.000118511;HWE=1;NFAM=2
15	54005659	15255_2	N	N]11:45996951]	788.15	LOW	SVTYPE=BND;POS=54005659;STRANDS=++:41;IMPRECISE;CIPOS=-30,138;CIEND=-6,354;CIPOS95=-6,6;CIEND95=-6,102;MATEID=15255_1;EVENT=15255;SECONDARY;SU=41;PE=41;SR=0;ALG=PROD;AF=0.001782;NSAMP=30;MSQ=24.95;AN=16834;AC=30;NS=8438;AC_Hom=0;AC_Het=30;AC_Hemi=0;MAF=0.00177767;HWE=1;NFAM=30
15	54015067	263826_1	N	]15:54015324]N	8064.25	LOW	SVTYPE=BND;POS=54015067;STRANDS=-+:393;CIPOS=-2,2;CIEND=-2,1;CIPOS95=0,0;CIEND95=0,0;MATEID=263826_2;EVENT=263826;SU=393;PE=39;SR=354;ALG=PROD;AF=0.005822;NSAMP=96;MSQ=83.95;AN=16834;AC=98;NS=8438;AC_Hom=4;AC_Het=94;AC_Hemi=0;MAF=0.00580706;HWE=0.0320608;NFAM=94
15	54015324	263826_2	N	N[15:54015067[	8064.25	LOW	SVTYPE=BND;POS=54015067;STRANDS=-+:393;CIPOS=-2,1;CIEND=-2,2;CIPOS95=0,0;CIEND95=0,0;MATEID=263826_1;EVENT=263826;SECONDARY;SU=393;PE=39;SR=354;ALG=PROD;AF=0.005822;NSAMP=96;MSQ=83.95;AN=16834;AC=98;NS=8438;AC_Hom=4;AC_Het=94;AC_Hemi=0;MAF=0.00580706;HWE=0.0320608;NFAM=94
15	54018472	54751_2	N	N]5:112468135]	39.52	LOW	SVTYPE=BND;POS=54018472;STRANDS=++:4;IMPRECISE;CIPOS=0,10;CIEND=-10,10;CIPOS95=0,3;CIEND95=-1,1;MATEID=54751_1;EVENT=54751;SECONDARY;SU=4;PE=2;SR=2;ALG=PROD;AF=0.0002376;NSAMP=4;MSQ=7.64;AN=16834;AC=4;NS=8438;AC_Hom=0;AC_Het=4;AC_Hemi=0;MAF=0.000237023;HWE=1;NFAM=4
15	54028130	127292	N	<DEL>	901.92	PASS	SVTYPE=DEL;POS=54028130;SVLEN=-7443;END=54035573;STRANDS=+-:46;CIPOS=-23,22;CIEND=-26,23;CIPOS95=0,0;CIEND95=0,0;SU=46;PE=25;SR=21;ALG=PROD;AF=0.0001782;NSAMP=3;MSQ=300.64;AN=16834;AC=3;NS=8438;AC_Hom=0;AC_Het=3;AC_Hemi=0;MAF=0.000177767;HWE=1;NFAM=3
15	54038445	127294	N	<DEL>	1570.78	PASS	SVTYPE=DEL;POS=54038445;SVLEN=-4743;END=54043188;STRANDS=+-:64;CIPOS=-23,22;CIEND=-24,21;CIPOS95=0,0;CIEND95=0,0;SU=64;PE=40;SR=24;ALG=PROD;AF=0.0001782;NSAMP=3;MSQ=523.59;AN=16834;AC=3;NS=8438;AC_Hom=0;AC_Het=3;AC_Hemi=0;MAF=0.000177767;HWE=1;NFAM=3
15	54075579	127295	N	<DEL>	1129.86	PASS	SVTYPE=DEL;POS=54075579;SVLEN=-439;END=54076018;STRANDS=+-:45;CIPOS=-25,24;CIEND=-26,22;CIPOS95=0,0;CIEND95=0,0;SU=45;PE=35;SR=10;ALG=PROD;AF=0.0001188;NSAMP=2;MSQ=564.92;AN=16834;AC=2;NS=8438;AC_Hom=0;AC_Het=2;AC_Hemi=0;MAF=0.000118511;HWE=1;NFAM=2
15	54087716	127296	N	<DEL>	233.7	PASS	SVTYPE=DEL;POS=54087716;SVLEN=-8955;END=54096671;STRANDS=+-:13;CIPOS=-5,4;CIEND=-10,10;CIPOS95=0,0;CIEND95=0,0;SU=13;PE=7;SR=6;ALG=PROD;AF=5.94e-05;NSAMP=1;MSQ=233.7;AN=16834;AC=1;NS=8438;AC_Hom=0;AC_Het=1;AC_Hemi=0;MAF=5.92557e-05;HWE=1;NFAM=1
15	54105731	127297_1	N	N[15:54106021[	7.48	LOW	SVTYPE=BND;POS=54105731;STRANDS=+-:5;CIPOS=-10,10;CIEND=-10,10;CIPOS95=0,0;CIEND95=0,0;MATEID=127297_2;EVENT=127297;SU=5;PE=0;SR=5;ALG=PROD;AF=5.94e-05;NSAMP=1;MSQ=4.56;AN=16834;AC=1;NS=8438;AC_Hom=0;AC_Het=1;AC_Hemi=0;MAF=5.92557e-05;HWE=1;NFAM=1
15	54106021	127297_2	N	]15:54105731]N	7.48	LOW	SVTYPE=BND;POS=54105731;STRANDS=+-:5;CIPOS=-10,10;CIEND=-10,10;CIPOS95=0,0;CIEND95=0,0;MATEID=127297_1;EVENT=127297;SECONDARY;SU=5;PE=0;SR=5;ALG=PROD;AF=5.94e-05;NSAMP=1;MSQ=4.56;AN=16834;AC=1;NS=8438;AC_Hom=0;AC_Het=1;AC_Hemi=0;MAF=5.92557e-05;HWE=1;NFAM=1
15	54131522	127298	N	<DEL>	164.82	PASS	SVTYPE=DEL;POS=54131522;SVLEN=-648;END=54132170;STRANDS=+-:9;IMPRECISE;CIPOS=-10,213;CIEND=-141,10;CIPOS95=-2,52;CIEND95=-62,2;SU=9;PE=9;SR=0;ALG=PROD;AF=5.94e-05;NSAMP=1;MSQ=164.82;AN=16834;AC=1;NS=8438;AC_Hom=0;AC_Het=1;AC_Hemi=0;MAF=5.92557e-05;HWE=1;NFAM=1
15	54185872	127300_1	N	N[15:54185958[	5542.84	LOW	SVTYPE=BND;POS=54185872;STRANDS=+-:190;CIPOS=-3,3;CIEND=-3,3;CIPOS95=0,0;CIEND95=0,0;MATEID=127300_2;EVENT=127300;SU=190;PE=0;SR=190;ALG=PROD;AF=0.00196;NSAMP=33;MSQ=167.96;AN=16834;AC=33;NS=8438;AC_Hom=0;AC_Het=33;AC_Hemi=0;MAF=0.00195544;HWE=1;NFAM=33
15	54185958	127300_2	N	]15:54185872]N	5542.84	LOW	SVTYPE=BND;POS=54185872;STRANDS=+-:190;CIPOS=-3,3;CIEND=-3,3;CIPOS95=0,0;CIEND95=0,0;MATEID=127300_1;EVENT=127300;SECONDARY;SU=190;PE=0;SR=190;ALG=PROD;AF=0.00196;NSAMP=33;MSQ=167.96;AN=16834;AC=33;NS=8438;AC_Hom=0;AC_Het=33;AC_Hemi=0;MAF=0.00195544;HWE=1;NFAM=33
15	54199918	127301	N	<DEL>	895434	PASS	SVTYPE=DEL;POS=54199918;SVLEN=-3247;END=54203165;STRANDS=+-:35331;CIPOS=0,0;CIEND=0,0;CIPOS95=0,0;CIEND95=0,0;SU=35331;PE=20128;SR=15203;ALG=PROD;AF=0.1072;NSAMP=1673;MSQ=533.85;AN=16834;AC=1805;NS=8438;AC_Hom=264;AC_Het=1544;AC_Hemi=0;MAF=0.107134;HWE=0.000130194;NFAM=1415
15	54206316	2636_2	N	N]1:207594877]	2448.25	LOW	SVTYPE=BND;POS=54206316;STRANDS=++:195;CIPOS=-4,4;CIEND=-4,4;CIPOS95=0,0;CIEND95=0,0;MATEID=2636_1;EVENT=2636;SECONDARY;SU=195;PE=0;SR=195;ALG=PROD;AF=0.007485;NSAMP=126;MSQ=18.35;AN=16834;AC=126;NS=8438;AC_Hom=0;AC_Het=127;AC_Hemi=0;MAF=0.00752548;HWE=1;NFAM=124
15	54211531	127302	N	<DEL>	455.69	PASS	SVTYPE=DEL;POS=54211531;SVLEN=-15449;END=54226980;STRANDS=+-:19;CIPOS=-8,10;CIEND=-10,10;CIPOS95=0,0;CIEND95=0,0;SU=19;PE=11;SR=8;ALG=PROD;AF=5.94e-05;NSAMP=1;MSQ=455.69;AN=16834;AC=1;NS=8438;AC_Hom=0;AC_Het=1;AC_Hemi=0;MAF=5.92557e-05;HWE=1;NFAM=1
15	54220263	127303	N	<DEL>	452.56	PASS	SVTYPE=DEL;POS=54220263;SVLEN=-105767;END=54326030;STRANDS=+-:21;CIPOS=-3,2;CIEND=-3,1;CIPOS95=0,0;CIEND95=0,0;SU=21;PE=10;SR=11;ALG=PROD;AF=5.94e-05;NSAMP=1;MSQ=452.56;AN=16834;AC=1;NS=8438;AC_Hom=0;AC_Het=1;AC_Hemi=0;MAF=5.92557e-05;HWE=1;NFAM=1
15	54228899	17500_2	N	N]12:73580722]	166.06	LOW	SVTYPE=BND;POS=54228899;STRANDS=++:4;IMPRECISE;CIPOS=-10,418;CIEND=-10,377;CIPOS95=-1,159;CIEND95=-1,132;MATEID=17500_1;EVENT=17500;SECONDARY;SU=4;PE=4;SR=0;ALG=PROD;AF=0.000594;NSAMP=10;MSQ=15.3;AN=16834;AC=10;NS=8438;AC_Hom=0;AC_Het=10;AC_Hemi=0;MAF=0.000592557;HWE=1;NFAM=10
15	54233566	299707_1	N	[15:54237491[N	38.55	LOW	SVTYPE=BND;POS=54233566;STRANDS=--:9;IMPRECISE;CIPOS=-71,10;CIEND=-204,10;CIPOS95=-35,2;CIEND95=-99,1;MATEID=299707_2;EVENT=299707;SU=9;PE=9;SR=0;ALG=PROD;AF=5.94e-05;NSAMP=1;MSQ=38.5;AN=16834;AC=1;NS=8438;AC_Hom=0;AC_Het=1;AC_Hemi=0;MAF=5.92557e-05;HWE=1;NFAM=1
15	54237491	299707_2	N	[15:54233566[N	38.55	LOW	SVTYPE=BND;POS=54237491;STRANDS=--:9;IMPRECISE;CIPOS=-204,10;CIEND=-71,10;CIPOS95=-99,1;CIEND95=-35,2;MATEID=299707_1;EVENT=299707;SECONDARY;SU=9;PE=9;SR=0;ALG=PROD;AF=5.94e-05;NSAMP=1;MSQ=38.5;AN=16834;AC=1;NS=8438;AC_Hom=0;AC_Het=1;AC_Hemi=0;MAF=5.92557e-05;HWE=1;NFAM=1
15	54265992	127304_1	N	N[15:54266074[	800.45	PASS	SVTYPE=BND;POS=54265992;STRANDS=+-:27;CIPOS=-24,23;CIEND=-24,23;CIPOS95=0,0;CIEND95=0,0;MATEID=127304_2;EVENT=127304;SU=27;PE=0;SR=27;ALG=PROD;AF=0.0001782;NSAMP=3;MSQ=266.81;AN=16834;AC=3;NS=8438;AC_Hom=0;AC_Het=3;AC_Hemi=0;MAF=0.000177767;HWE=1;NFAM=3
15	54266074	127304_2	N	]15:54265992]N	800.45	PASS	SVTYPE=BND;POS=54265992;STRANDS=+-:27;CIPOS=-24,23;CIEND=-24,23;CIPOS95=0,0;CIEND95=0,0;MATEID=127304_1;EVENT=127304;SECONDARY;SU=27;PE=0;SR=27;ALG=PROD;AF=0.0001782;NSAMP=3;MSQ=266.81;AN=16834;AC=3;NS=8438;AC_Hom=0;AC_Het=3;AC_Hemi=0;MAF=0.000177767;HWE=1;NFAM=3
15	54272281	127305_1	N	N[15:54272909[	254.61	PASS	SVTYPE=BND;POS=54272281;STRANDS=+-:13;CIPOS=-5,7;CIEND=-9,4;CIPOS95=0,0;CIEND95=0,0;MATEID=127305_2;EVENT=127305;SU=13;PE=9;SR=4;ALG=PROD;AF=5.94e-05;NSAMP=1;MSQ=254.61;AN=16834;AC=1;NS=8438;AC_Hom=0;AC_Het=1;AC_Hemi=0;MAF=5.92557e-05;HWE=1;NFAM=1
15	54272316	263827	N	<DUP>	102.2	PASS	SVTYPE=DUP;POS=54272316;SVLEN=933;END=54273249;STRANDS=-+:11;CIPOS=-7,3;CIEND=-6,6;CIPOS95=0,0;CIEND95=0,0;SU=11;PE=6;SR=5;ALG=PROD;AF=5.94e-05;NSAMP=1;MSQ=99.84;AN=16834;AC=1;NS=8438;AC_Hom=0;AC_Het=1;AC_Hemi=0;MAF=5.92557e-05;HWE=1;NFAM=1
15	54272909	127305_2	N	]15:54272281]N	254.61	PASS	SVTYPE=BND;POS=54272281;STRANDS=+-:13;CIPOS=-9,4;CIEND=-5,7;CIPOS95=0,0;CIEND95=0,0;MATEID=127305_1;EVENT=127305;SECONDARY;SU=13;PE=9;SR=4;ALG=PROD;AF=5.94e-05;NSAMP=1;MSQ=254.61;AN=16834;AC=1;NS=8438;AC_Hom=0;AC_Het=1;AC_Hemi=0;MAF=5.92557e-05;HWE=1;NFAM=1
15	54281921	127306	N	<DEL>	554.38	PASS	SVTYPE=DEL;POS=54281921;SVLEN=-10335;END=54292256;STRANDS=+-:26;CIPOS=0,0;CIEND=-10,10;CIPOS95=0,0;CIEND95=0,0;SU=26;PE=12;SR=14;ALG=PROD;AF=5.94e-05;NSAMP=1;MSQ=554.38;AN=16834;AC=1;NS=8438;AC_Hom=0;AC_Het=1;AC_Hemi=0;MAF=5.92557e-05;HWE=1;NFAM=1
15	54286401	60441_2	N	N]6:4050560]	48273.3	LOW	SVTYPE=BND;POS=54286401;STRANDS=++:13;CIPOS=-30,29;CIEND=-26,28;CIPOS95=0,0;CIEND95=0,0;MATEID=60441_1;EVENT=60441;SECONDARY;SU=13;PE=6;SR=7;ALG=PROD;AF=0.07669;NSAMP=1125;MSQ=42.54;AN=16834;AC=1291;NS=8438;AC_Hom=332;AC_Het=960;AC_Hemi=0;MAF=0.0765584;HWE=0;NFAM=1047
15	54319633	263828_1	N	]15:54322562]N	1091.29	PASS	SVTYPE=BND;POS=54319633;STRANDS=-+:90;CIPOS=-42,40;CIEND=-43,42;CIPOS95=0,0;CIEND95=0,0;MATEID=263828_2;EVENT=263828;SU=90;PE=42;SR=48;ALG=PROD;AF=0.0004752;NSAMP=4;MSQ=272.73;AN=16834;AC=8;NS=8438;AC_Hom=8;AC_Het=0;AC_Hemi=0;MAF=0.000474046;HWE=1.29576e-15;NFAM=4
15	54319918	127307_1	N	N[15:54322570[	1519.1	PASS	SVTYPE=BND;POS=54319918;STRANDS=+-:71;CIPOS=-43,42;CIEND=-47,45;CIPOS95=0,0;CIEND95=0,0;MATEID=127307_2;EVENT=127307;SU=71;PE=41;SR=30;ALG=PROD;AF=0.0002376;NSAMP=4;MSQ=379.77;AN=16834;AC=4;NS=8438;AC_Hom=0;AC_Het=4;AC_Hemi=0;MAF=0.000237023;HWE=1;NFAM=4
15	54322562	263828_2	N	N[15:54319633[	1091.29	PASS	SVTYPE=BND;POS=54319633;STRANDS=-+:90;CIPOS=-43,42;CIEND=-42,40;CIPOS95=0,0;CIEND95=0,0;MATEID=263828_1;EVENT=263828;SECONDARY;SU=90;PE=42;SR=48;ALG=PROD;AF=0.0004752;NSAMP=4;MSQ=272.73;AN=16834;AC=8;NS=8438;AC_Hom=8;AC_Het=0;AC_Hemi=0;MAF=0.000474046;HWE=1.29576e-15;NFAM=4
15	54322570	127307_2	N	]15:54319918]N	1519.1	PASS	SVTYPE=BND;POS=54319918;STRANDS=+-:71;CIPOS=-47,45;CIEND=-43,42;CIPOS95=0,0;CIEND95=0,0;MATEID=127307_1;EVENT=127307;SECONDARY;SU=71;PE=41;SR=30;ALG=PROD;AF=0.0002376;NSAMP=4;MSQ=379.77;AN=16834;AC=4;NS=8438;AC_Hom=0;AC_Het=4;AC_Hemi=0;MAF=0.000237023;HWE=1;NFAM=4
15	54330322	40164_2	N	N]3:5121259]	443.37	LOW	SVTYPE=BND;POS=54330322;STRANDS=++:4;CIPOS=-9,8;CIEND=-9,8;CIPOS95=0,0;CIEND95=0,0;MATEID=40164_1;EVENT=40164;SECONDARY;SU=4;PE=0;SR=4;ALG=PROD;AF=0.001426;NSAMP=24;MSQ=16.82;AN=16834;AC=24;NS=8438;AC_Hom=0;AC_Het=24;AC_Hemi=0;MAF=0.00142214;HWE=1;NFAM=24
15	54349221	127308	N	<DEL>	340.89	PASS	SVTYPE=DEL;POS=54349221;SVLEN=-1784;END=54351005;STRANDS=+-:4;IMPRECISE;CIPOS=-10,483;CIEND=-255,10;CIPOS95=0,170;CIEND95=-119,2;SU=4;PE=4;SR=0;ALG=PROD;AF=0.0001782;NSAMP=3;MSQ=113.63;AN=16834;AC=3;NS=8438;AC_Hom=0;AC_Het=3;AC_Hemi=0;MAF=0.000177767;HWE=1;NFAM=3
15	54409649	127309_1	N	N[15:54409736[	220.92	LOW	SVTYPE=BND;POS=54409649;STRANDS=+-:7;CIPOS=-5,4;CIEND=-5,4;CIPOS95=0,0;CIEND95=0,0;MATEID=127309_2;EVENT=127309;SU=7;PE=0;SR=7;ALG=PROD;AF=0.0001782;NSAMP=3;MSQ=71.45;AN=16834;AC=3;NS=8438;AC_Hom=0;AC_Het=3;AC_Hemi=0;MAF=0.000177767;HWE=1;NFAM=3
15	54409736	127309_2	N	]15:54409649]N	220.92	LOW	SVTYPE=BND;POS=54409649;STRANDS=+-:7;CIPOS=-5,4;CIEND=-5,4;CIPOS95=0,0;CIEND95=0,0;MATEID=127309_1;EVENT=127309;SECONDARY;SU=7;PE=0;SR=7;ALG=PROD;AF=0.0001782;NSAMP=3;MSQ=71.45;AN=16834;AC=3;NS=8438;AC_Hom=0;AC_Het=3;AC_Hemi=0;MAF=0.000177767;HWE=1;NFAM=3
15	54424280	2637_2	N	N[1:156699194[	79210.4	LOW	SVTYPE=BND;POS=54424280;STRANDS=-+:6;CIPOS=-6,5;CIEND=-6,5;CIPOS95=0,0;CIEND95=0,0;MATEID=2637_1;EVENT=2637;SECONDARY;SU=6;PE=0;SR=6;ALG=PROD;AF=0.1088;NSAMP=1832;MSQ=42.77;AN=16834;AC=1832;NS=8438;AC_Hom=0;AC_Het=1835;AC_Hemi=0;MAF=0.108734;HWE=0;NFAM=1731
15	54426270	127310_1	N	N[15:54426618[	929.79	LOW	SVTYPE=BND;POS=54426270;STRANDS=+-:18;IMPRECISE;CIPOS=-47,46;CIEND=-42,47;CIPOS95=0,0;CIEND95=-1,1;MATEID=127310_2;EVENT=127310;SU=18;PE=0;SR=18;ALG=PROD;AF=0.002792;NSAMP=47;MSQ=18.37;AN=16834;AC=47;NS=8438;AC_Hom=0;AC_Het=47;AC_Hemi=0;MAF=0.00278502;HWE=1;NFAM=47
15	54426618	127310_2	N	]15:54426270]N	929.79	LOW	SVTYPE=BND;POS=54426270;STRANDS=+-:18;IMPRECISE;CIPOS=-42,47;CIEND=-47,46;CIPOS95=-1,1;CIEND95=0,0;MATEID=127310_1;EVENT=127310;SECONDARY;SU=18;PE=0;SR=18;ALG=PROD;AF=0.002792;NSAMP=47;MSQ=18.37;AN=16834;AC=47;NS=8438;AC_Hom=0;AC_Het=47;AC_Hemi=0;MAF=0.00278502;HWE=1;NFAM=47
15	54448933	29241_2	N	N[2:19056732[	1773.81	LOW	SVTYPE=BND;POS=54448933;STRANDS=-+:4;IMPRECISE;CIPOS=-50,502;CIEND=-534,50;CIPOS95=-50,174;CIEND95=-195,50;MATEID=29241_1;EVENT=29241;SECONDARY;SU=4;PE=4;SR=0;ALG=PROD;AF=0.004158;NSAMP=70;MSQ=24.13;AN=16834;AC=70;NS=8438;AC_Hom=0;AC_Het=70;AC_Hemi=0;MAF=0.0041479;HWE=1;NFAM=70
15	54448975	29242_2	N	]2:19056838]N	752.01	LOW	SVTYPE=BND;POS=54448975;STRANDS=+-:4;IMPRECISE;CIPOS=-484,50;CIEND=-50,488;CIPOS95=-172,50;CIEND95=-50,176;MATEID=29242_1;EVENT=29242;SECONDARY;SU=4;PE=4;SR=0;ALG=PROD;AF=0.001544;NSAMP=26;MSQ=25.82;AN=16834;AC=26;NS=8438;AC_Hom=0;AC_Het=26;AC_Hemi=0;MAF=0.00154065;HWE=1;NFAM=26
15	54455751	127312_1	N	N[15:54455916[	324.43	LOW	SVTYPE=BND;POS=54455751;STRANDS=+-:6;CIPOS=-8,6;CIEND=-7,6;CIPOS95=0,0;CIEND95=0,0;MATEID=127312_2;EVENT=127312;SU=6;PE=1;SR=5;ALG=PROD;AF=0.0001188;NSAMP=2;MSQ=160.31;AN=16834;AC=2;NS=8438;AC_Hom=0;AC_Het=2;AC_Hemi=0;MAF=0.000118511;HWE=1;NFAM=2
15	54455916	127312_2	N	]15:54455751]N	324.43	LOW	SVTYPE=BND;POS=54455751;STRANDS=+-:6;CIPOS=-7,6;CIEND=-8,6;CIPOS95=0,0;CIEND95=0,0;MATEID=127312_1;EVENT=127312;SECONDARY;SU=6;PE=1;SR=5;ALG=PROD;AF=0.0001188;NSAMP=2;MSQ=160.31;AN=16834;AC=2;NS=8438;AC_Hom=0;AC_Het=2;AC_Hemi=0;MAF=0.000118511;HWE=1;NFAM=2
15	54464889	47866_2	N	[4:87943757[N	147669	LOW	SVTYPE=BND;POS=54464889;STRANDS=--:6;CIPOS=-6,5;CIEND=-6,5;CIPOS95=0,0;CIEND95=0,0;MATEID=47866_1;EVENT=47866;SECONDARY;SU=6;PE=0;SR=6;ALG=PROD;AF=0.1887;NSAMP=3092;MSQ=47.36;AN=16834;AC=3177;NS=8438;AC_Hom=170;AC_Het=3018;AC_Hemi=0;MAF=0.188907;HWE=0;NFAM=2616
15	54495659	127313	N	<DEL>	332.57	PASS	SVTYPE=DEL;POS=54495659;SVLEN=-4634;END=54500293;STRANDS=+-:18;CIPOS=-3,2;CIEND=-10,10;CIPOS95=0,0;CIEND95=0,0;SU=18;PE=8;SR=10;ALG=PROD;AF=5.94e-05;NSAMP=1;MSQ=332.57;AN=16834;AC=1;NS=8438;AC_Hom=0;AC_Het=1;AC_Hemi=0;MAF=5.92557e-05;HWE=1;NFAM=1
15	54496004	127314_1	N	N[15:54496070[	1372.66	LOW	SVTYPE=BND;POS=54496004;STRANDS=+-:50;CIPOS=-7,8;CIEND=-7,7;CIPOS95=0,0;CIEND95=0,0;MATEID=127314_2;EVENT=127314;SU=50;PE=0;SR=50;ALG=PROD;AF=0.003921;NSAMP=66;MSQ=19.4;AN=16834;AC=66;NS=8438;AC_Hom=0;AC_Het=66;AC_Hemi=0;MAF=0.00391088;HWE=1;NFAM=65
15	54496070	127314_2	N	]15:54496004]N	1372.66	LOW	SVTYPE=BND;POS=54496004;STRANDS=+-:50;CIPOS=-7,7;CIEND=-7,8;CIPOS95=0,0;CIEND95=0,0;MATEID=127314_1;EVENT=127314;SECONDARY;SU=50;PE=0;SR=50;ALG=PROD;AF=0.003921;NSAMP=66;MSQ=19.4;AN=16834;AC=66;NS=8438;AC_Hom=0;AC_Het=66;AC_Hemi=0;MAF=0.00391088;HWE=1;NFAM=65
15	54496085	22889_1	N	]21:37003109]N	665.62	LOW	SVTYPE=BND;POS=54496085;STRANDS=-+:4;CIPOS=-9,8;CIEND=-9,8;CIPOS95=0,0;CIEND95=0,0;MATEID=22889_2;EVENT=22889;SU=4;PE=0;SR=4;ALG=PROD;AF=0.001307;NSAMP=22;MSQ=28.59;AN=16834;AC=22;NS=8438;AC_Hom=0;AC_Het=22;AC_Hemi=0;MAF=0.00130363;HWE=1;NFAM=22
15	54555243	263829	N	<DUP>	84.38	PASS	SVTYPE=DUP;POS=54555243;SVLEN=175;END=54555418;STRANDS=-+:8;CIPOS=-10,10;CIEND=-10,10;CIPOS95=0,0;CIEND95=0,0;SU=8;PE=0;SR=8;ALG=PROD;AF=5.94e-05;NSAMP=1;MSQ=77.46;AN=16834;AC=1;NS=8438;AC_Hom=0;AC_Het=1;AC_Hemi=0;MAF=5.92557e-05;HWE=1;NFAM=1
15	54559438	21028_2	N	N[14:51043022[	376.18	LOW	SVTYPE=BND;POS=54559438;STRANDS=-+:36;IMPRECISE;CIPOS=-8,527;CIEND=-457,10;CIPOS95=-8,109;CIEND95=-118,10;MATEID=21028_1;EVENT=21028;SECONDARY;SU=36;PE=36;SR=0;ALG=PROD;AF=0.0007722;NSAMP=13;MSQ=27.29;AN=16834;AC=13;NS=8438;AC_Hom=0;AC_Het=13;AC_Hemi=0;MAF=0.000770325;HWE=1;NFAM=13
15	54570395	263830	N	<DUP>	215.07	PASS	SVTYPE=DUP;POS=54570395;SVLEN=1625348;END=56195743;STRANDS=-+:22;CIPOS=-3,1;CIEND=-3,2;CIPOS95=0,0;CIEND95=0,0;SU=22;PE=12;SR=10;ALG=PROD;AF=5.94e-05;NSAMP=1;MSQ=214.26;AN=16834;AC=1;NS=8438;AC_Hom=0;AC_Het=1;AC_Hemi=0;MAF=5.92557e-05;HWE=1;NFAM=1
15	54579991	127315	N	<DEL>	257.43	PASS	SVTYPE=DEL;POS=54579991;SVLEN=-863;END=54580854;STRANDS=+-:19;IMPRECISE;CIPOS=-30,256;CIEND=-170,30;CIPOS95=-30,51;CIEND95=-47,30;SU=19;PE=19;SR=0;ALG=PROD;AF=0.0001188;NSAMP=2;MSQ=128.72;AN=16834;AC=2;NS=8438;AC_Hom=0;AC_Het=2;AC_Hemi=0;MAF=0.000118511;HWE=1;NFAM=2
15	54655435	22945_1	N	]22:29962671]N	9.36	LOW	SVTYPE=BND;POS=54655435;STRANDS=-+:4;CIPOS=-9,8;CIEND=-9,8;CIPOS95=0,0;CIEND95=0,0;MATEID=22945_2;EVENT=22945;SU=4;PE=0;SR=4;ALG=PROD;AF=5.94e-05;NSAMP=1;MSQ=9.36;AN=16834;AC=1;NS=8438;AC_Hom=0;AC_Het=1;AC_Hemi=0;MAF=5.92557e-05;HWE=1;NFAM=1
15	54667676	127316	N	<DEL>	683.44	PASS	SVTYPE=DEL;POS=54667676;SVLEN=-1435;END=54669111;STRANDS=+-:27;CIPOS=-6,10;CIEND=-10,10;CIPOS95=0,0;CIEND95=0,0;SU=27;PE=19;SR=8;ALG=PROD;AF=5.94e-05;NSAMP=1;MSQ=683.44;AN=16834;AC=1;NS=8438;AC_Hom=0;AC_Het=1;AC_Hemi=0;MAF=5.92557e-05;HWE=1;NFAM=1
15	54685553	263831	N	<DUP>	99.73	PASS	SVTYPE=DUP;POS=54685553;SVLEN=420;END=54685973;STRANDS=-+:10;CIPOS=-9,6;CIEND=-8,10;CIPOS95=0,0;CIEND95=0,0;SU=10;PE=6;SR=4;ALG=PROD;AF=5.94e-05;NSAMP=1;MSQ=96.03;AN=16834;AC=1;NS=8438;AC_Hom=0;AC_Het=1;AC_Hemi=0;MAF=5.92557e-05;HWE=1;NFAM=1
15	54704712	127317	N	<DEL>	175.45	PASS	SVTYPE=DEL;POS=54704712;SVLEN=-238;END=54704950;STRANDS=+-:5;IMPRECISE;CIPOS=-10,10;CIEND=-8,10;CIPOS95=0,0;CIEND95=0,1;SU=5;PE=0;SR=5;ALG=PROD;AF=5.94e-05;NSAMP=1;MSQ=170.76;AN=16834;AC=1;NS=8438;AC_Hom=0;AC_Het=1;AC_Hemi=0;MAF=5.92557e-05;HWE=1;NFAM=1
15	54716839	127318	N	<DEL>	889.1	PASS	SVTYPE=DEL;POS=54716839;SVLEN=-121;END=54716960;STRANDS=+-:32;CIPOS=-10,10;CIEND=-10,10;CIPOS95=0,0;CIEND95=0,0;SU=32;PE=0;SR=32;ALG=PROD;AF=0.000297;NSAMP=5;MSQ=177.39;AN=16834;AC=5;NS=8438;AC_Hom=0;AC_Het=5;AC_Hemi=0;MAF=0.000296279;HWE=1;NFAM=5
15	54727477	263832	N	<DUP>	113.35	PASS	SVTYPE=DUP;POS=54727477;SVLEN=2276;END=54729753;STRANDS=-+:9;IMPRECISE;CIPOS=-242,10;CIEND=-5,352;CIPOS95=-62,1;CIEND95=0,131;SU=9;PE=9;SR=0;ALG=PROD;AF=5.94e-05;NSAMP=1;MSQ=111.92;AN=16834;AC=1;NS=8438;AC_Hom=0;AC_Het=1;AC_Hemi=0;MAF=5.92557e-05;HWE=1;NFAM=1
15	54727561	127319	N	<DEL>	467.65	PASS	SVTYPE=DEL;POS=54727561;SVLEN=-986;END=54728547;STRANDS=+-:21;IMPRECISE;CIPOS=-10,172;CIEND=-116,10;CIPOS95=-2,34;CIEND95=-34,3;SU=21;PE=21;SR=0;ALG=PROD;AF=5.94e-05;NSAMP=1;MSQ=467.65;AN=16834;AC=1;NS=8438;AC_Hom=0;AC_Het=1;AC_Hemi=0;MAF=5.92557e-05;HWE=1;NFAM=1
15	54744599	127320	N	<DEL>	341.77	PASS	SVTYPE=DEL;POS=54744599;SVLEN=-83;END=54744682;STRANDS=+-:14;CIPOS=-3,1;CIEND=-3,2;CIPOS95=0,0;CIEND95=0,0;SU=14;PE=0;SR=14;ALG=PROD;AF=5.94e-05;NSAMP=1;MSQ=341.72;AN=16834;AC=1;NS=8438;AC_Hom=0;AC_Het=1;AC_Hemi=0;MAF=5.92557e-05;HWE=1;NFAM=1
15	54766176	127321	N	<DEL>	305.75	PASS	SVTYPE=DEL;POS=54766176;SVLEN=-328;END=54766504;STRANDS=+-:11;CIPOS=-9,10;CIEND=-5,3;CIPOS95=0,0;CIEND95=0,0;SU=11;PE=4;SR=7;ALG=PROD;AF=5.94e-05;NSAMP=1;MSQ=302.64;AN=16834;AC=1;NS=8438;AC_Hom=0;AC_Het=1;AC_Hemi=0;MAF=5.92557e-05;HWE=1;NFAM=1
15	54800203	263833	N	<DUP>	186.92	PASS	SVTYPE=DUP;POS=54800203;SVLEN=1941;END=54802144;STRANDS=-+:16;CIPOS=-10,10;CIEND=-8,10;CIPOS95=0,0;CIEND95=0,0;SU=16;PE=8;SR=8;ALG=PROD;AF=0.0001188;NSAMP=1;MSQ=185.84;AN=16834;AC=2;NS=8438;AC_Hom=2;AC_Het=0;AC_Hemi=0;MAF=0.000118511;HWE=5.92593e-05;NFAM=1
15	54800381	22670_1	N	]19:30752104]N	4624.13	LOW	SVTYPE=BND;POS=54800381;STRANDS=-+:24;IMPRECISE;CIPOS=-385,10;CIEND=-18,460;CIPOS95=-96,10;CIEND95=-18,101;MATEID=22670_2;EVENT=22670;SU=24;PE=24;SR=0;ALG=PROD;AF=0.006059;NSAMP=102;MSQ=44.68;AN=16834;AC=102;NS=8438;AC_Hom=0;AC_Het=102;AC_Hemi=0;MAF=0.00604409;HWE=1;NFAM=102
15	54800390	22669_1	N	N[19:30751924[	1236.96	LOW	SVTYPE=BND;POS=54800390;STRANDS=+-:29;IMPRECISE;CIPOS=-10,373;CIEND=-358,11;CIPOS95=-10,46;CIEND95=-94,11;MATEID=22669_2;EVENT=22669;SU=29;PE=29;SR=0;ALG=PROD;AF=0.002198;NSAMP=37;MSQ=32.2;AN=16834;AC=37;NS=8438;AC_Hom=0;AC_Het=37;AC_Hemi=0;MAF=0.00219246;HWE=1;NFAM=37
15	54816879	263834	N	<DUP>	228.69	PASS	SVTYPE=DUP;POS=54816879;SVLEN=11011;END=54827890;STRANDS=-+:19;CIPOS=-10,10;CIEND=-5,4;CIPOS95=0,0;CIEND95=0,0;SU=19;PE=12;SR=7;ALG=PROD;AF=0.0001188;NSAMP=1;MSQ=227.84;AN=16834;AC=2;NS=8438;AC_Hom=2;AC_Het=0;AC_Hemi=0;MAF=0.000118511;HWE=5.92593e-05;NFAM=1
15	54843925	127322	N	<DEL>	141.01	PASS	SVTYPE=DEL;POS=54843925;SVLEN=-913;END=54844838;STRANDS=+-:5;IMPRECISE;CIPOS=-9,499;CIEND=-271,10;CIPOS95=0,175;CIEND95=-132,2;SU=5;PE=5;SR=0;ALG=PROD;AF=5.94e-05;NSAMP=1;MSQ=140.83;AN=16834;AC=1;NS=8438;AC_Hom=0;AC_Het=1;AC_Hemi=0;MAF=5.92557e-05;HWE=1;NFAM=1
15	54878971	127323	N	<DEL>	293.69	PASS	SVTYPE=DEL;POS=54878971;SVLEN=-29014;END=54907985;STRANDS=+-:15;CIPOS=-8,10;CIEND=-10,10;CIPOS95=0,0;CIEND95=0,0;SU=15;PE=8;SR=7;ALG=PROD;AF=5.94e-05;NSAMP=1;MSQ=293.69;AN=16834;AC=1;NS=8438;AC_Hom=0;AC_Het=1;AC_Hemi=0;MAF=5.92557e-05;HWE=1;NFAM=1
15	54890826	127324_1	N	N[15:54893267[	14524.4	PASS	SVTYPE=BND;POS=54890826;STRANDS=+-:629;CIPOS=-2,2;CIEND=-2,0;CIPOS95=0,0;CIEND95=0,0;MATEID=127324_2;EVENT=127324;SU=629;PE=350;SR=279;ALG=PROD;AF=0.001842;NSAMP=31;MSQ=468.53;AN=16834;AC=31;NS=8438;AC_Hom=0;AC_Het=31;AC_Hemi=0;MAF=0.00183693;HWE=1;NFAM=28
15	54893267	127324_2	N	]15:54890826]N	14524.4	PASS	SVTYPE=BND;POS=54890826;STRANDS=+-:629;CIPOS=-2,0;CIEND=-2,2;CIPOS95=0,0;CIEND95=0,0;MATEID=127324_1;EVENT=127324;SECONDARY;SU=629;PE=350;SR=279;ALG=PROD;AF=0.001842;NSAMP=31;MSQ=468.53;AN=16834;AC=31;NS=8438;AC_Hom=0;AC_Het=31;AC_Hemi=0;MAF=0.00183693;HWE=1;NFAM=28
15	54917183	127325	N	<DEL>	308.67	PASS	SVTYPE=DEL;POS=54917183;SVLEN=-91;END=54917274;STRANDS=+-:12;CIPOS=-29,28;CIEND=-29,28;CIPOS95=0,0;CIEND95=0,0;SU=12;PE=0;SR=12;ALG=PROD;AF=0.0001188;NSAMP=2;MSQ=154.32;AN=16834;AC=2;NS=8438;AC_Hom=0;AC_Het=2;AC_Hemi=0;MAF=0.000118511;HWE=1;NFAM=2
15	54927441	127326	N	<DEL>	320089	PASS	SVTYPE=DEL;POS=54927441;SVLEN=-229;END=54927670;STRANDS=+-:133;IMPRECISE;CIPOS=-45,191;CIEND=-113,50;CIPOS95=-6,6;CIEND95=-4,4;SU=133;PE=133;SR=0;ALG=PROD;AF=0.1341;NSAMP=2248;MSQ=141.73;AN=16834;AC=2258;NS=8438;AC_Hom=20;AC_Het=2245;AC_Hemi=0;MAF=0.134214;HWE=0;NFAM=1930
15	54939521	22548_1	N	N[18:23467619[	5451.22	LOW	SVTYPE=BND;POS=54939521;STRANDS=-+:2088,+-:44;IMPRECISE;CIPOS=-746,761;CIEND=-715,555;CIPOS95=-169,169;CIEND95=-107,107;MATEID=22548_2;EVENT=22548;SU=2132;PE=2132;SR=0;ALG=SUM;AF=0.01438;NSAMP=242;MSQ=21.26;AN=16834;AC=242;NS=8438;AC_Hom=0;AC_Het=243;AC_Hemi=0;MAF=0.0143991;HWE=0.423688;NFAM=239
15	54946506	74221_2	N	]9:15235070]N	4417.1	LOW	SVTYPE=BND;POS=54946506;STRANDS=+-:368;CIPOS=-9,7;CIEND=-3,8;CIPOS95=0,0;CIEND95=0,0;MATEID=74221_1;EVENT=74221;SECONDARY;SU=368;PE=344;SR=24;ALG=PROD;AF=0.006891;NSAMP=116;MSQ=37.75;AN=16834;AC=116;NS=8438;AC_Hom=0;AC_Het=116;AC_Hemi=0;MAF=0.00687367;HWE=1;NFAM=116
15	54950899	127327	N	<DEL>	378676	PASS	SVTYPE=DEL;POS=54950899;SVLEN=-235;END=54951134;STRANDS=+-:9558;CIPOS=0,0;CIEND=0,0;CIPOS95=0,0;CIEND95=0,0;SU=9558;PE=501;SR=9057;ALG=PROD;AF=0.07004;NSAMP=1093;MSQ=345.55;AN=16834;AC=1179;NS=8438;AC_Hom=174;AC_Het=1007;AC_Hemi=0;MAF=0.069981;HWE=7.87063e-12;NFAM=1082
15	54971112	263835	N	<DUP>	496.16	PASS	SVTYPE=DUP;POS=54971112;SVLEN=607;END=54971719;STRANDS=-+:42;CIPOS=-30,29;CIEND=-23,22;CIPOS95=0,0;CIEND95=0,0;SU=42;PE=23;SR=19;ALG=PROD;AF=0.0001782;NSAMP=2;MSQ=247.45;AN=16834;AC=3;NS=8438;AC_Hom=2;AC_Het=1;AC_Hemi=0;MAF=0.000177767;HWE=0.000177778;NFAM=2
15	54974529	127328	N	<DEL>	422.63	PASS	SVTYPE=DEL;POS=54974529;SVLEN=-130123;END=55104652;STRANDS=+-:19;CIPOS=-9,10;CIEND=-4,2;CIPOS95=0,0;CIEND95=0,0;SU=19;PE=10;SR=9;ALG=PROD;AF=5.94e-05;NSAMP=1;MSQ=422.63;AN=16834;AC=1;NS=8438;AC_Hom=0;AC_Het=1;AC_Hemi=0;MAF=5.92557e-05;HWE=1;NFAM=1
15	54979650	127329	N	<DEL>	170.7	PASS	SVTYPE=DEL;POS=54979650;SVLEN=-1333;END=54980983;STRANDS=+-:11;CIPOS=-8,10;CIEND=-6,4;CIPOS95=0,0;CIEND95=0,0;SU=11;PE=5;SR=6;ALG=PROD;AF=5.94e-05;NSAMP=1;MSQ=170.7;AN=16834;AC=1;NS=8438;AC_Hom=0;AC_Het=1;AC_Hemi=0;MAF=5.92557e-05;HWE=1;NFAM=1
15	54979954	127330	N	<DEL>	254.68	PASS	SVTYPE=DEL;POS=54979954;SVLEN=-12521;END=54992475;STRANDS=+-:7;IMPRECISE;CIPOS=-10,315;CIEND=-195,10;CIPOS95=-2,91;CIEND95=-59,2;SU=7;PE=7;SR=0;ALG=PROD;AF=5.94e-05;NSAMP=1;MSQ=254.68;AN=16834;AC=1;NS=8438;AC_Hom=0;AC_Het=1;AC_Hemi=0;MAF=5.92557e-05;HWE=1;NFAM=1
15	54995012	263836_1	N	]15:55167927]N	91.71	LOW	SVTYPE=BND;POS=54995012;STRANDS=-+:7;IMPRECISE;CIPOS=-203,10;CIEND=-10,355;CIPOS95=-101,2;CIEND95=-1,116;MATEID=263836_2;EVENT=263836;SU=7;PE=7;SR=0;ALG=PROD;AF=5.94e-05;NSAMP=1;MSQ=90.85;AN=16834;AC=1;NS=8438;AC_Hom=0;AC_Het=1;AC_Hemi=0;MAF=5.92557e-05;HWE=1;NFAM=1
15	55010122	127331	N	<DEL>	33567.5	PASS	SVTYPE=DEL;POS=55010122;SVLEN=-5378;END=55015500;STRANDS=+-:1526;CIPOS=-21,20;CIEND=-21,20;CIPOS95=0,0;CIEND95=0,0;SU=1526;PE=828;SR=698;ALG=PROD;AF=0.004693;NSAMP=79;MSQ=424.91;AN=16834;AC=79;NS=8438;AC_Hom=0;AC_Het=79;AC_Hemi=0;MAF=0.0046812;HWE=1;NFAM=72
15	55046217	263837_1	N	]15:55168609]N	49.06	LOW	SVTYPE=BND;POS=55046217;STRANDS=-+:5;IMPRECISE;CIPOS=-287,10;CIEND=-10,382;CIPOS95=-132,1;CIEND95=-1,110;MATEID=263837_2;EVENT=263837;SU=5;PE=5;SR=0;ALG=PROD;AF=5.94e-05;NSAMP=1;MSQ=48.54;AN=16834;AC=1;NS=8438;AC_Hom=0;AC_Het=1;AC_Hemi=0;MAF=5.92557e-05;HWE=1;NFAM=1
15	55061047	127332	N	<DEL>	551.54	PASS	SVTYPE=DEL;POS=55061047;SVLEN=-73;END=55061120;STRANDS=+-:20;CIPOS=-30,29;CIEND=-24,23;CIPOS95=0,0;CIEND95=0,0;SU=20;PE=1;SR=19;ALG=PROD;AF=0.0001782;NSAMP=3;MSQ=183.79;AN=16834;AC=3;NS=8438;AC_Hom=0;AC_Het=3;AC_Hemi=0;MAF=0.000177767;HWE=1;NFAM=2
15	55067814	127333	N	<DEL>	1216.78	PASS	SVTYPE=DEL;POS=55067814;SVLEN=-70202;END=55138016;STRANDS=+-:56;CIPOS=-24,23;CIEND=-27,25;CIPOS95=0,0;CIEND95=0,0;SU=56;PE=36;SR=20;ALG=PROD;AF=0.0001782;NSAMP=3;MSQ=405.59;AN=16834;AC=3;NS=8438;AC_Hom=0;AC_Het=3;AC_Hemi=0;MAF=0.000177767;HWE=1;NFAM=3
15	55102849	29244_2	N	]2:156528081]N	53.79	LOW	SVTYPE=BND;POS=55102849;STRANDS=+-:6;IMPRECISE;CIPOS=-334,10;CIEND=-8,349;CIPOS95=-98,0;CIEND95=0,108;MATEID=29244_1;EVENT=29244;SECONDARY;SU=6;PE=6;SR=0;ALG=PROD;AF=5.94e-05;NSAMP=1;MSQ=53.79;AN=16834;AC=1;NS=8438;AC_Hom=0;AC_Het=1;AC_Hemi=0;MAF=5.92557e-05;HWE=1;NFAM=1
15	55165704	127334_1	N	N[15:55437136[	50.85	LOW	SVTYPE=BND;POS=55165704;STRANDS=+-:4;IMPRECISE;CIPOS=-10,400;CIEND=-276,10;CIPOS95=-2,125;CIEND95=-137,1;MATEID=127334_2;EVENT=127334;SU=4;PE=4;SR=0;ALG=PROD;AF=5.94e-05;NSAMP=1;MSQ=50.85;AN=16834;AC=1;NS=8438;AC_Hom=0;AC_Het=1;AC_Hemi=0;MAF=5.92557e-05;HWE=1;NFAM=1
15	55167927	263836_2	N	N[15:54995012[	91.71	LOW	SVTYPE=BND;POS=54995012;STRANDS=-+:7;IMPRECISE;CIPOS=-10,355;CIEND=-203,10;CIPOS95=-1,116;CIEND95=-101,2;MATEID=263836_1;EVENT=263836;SECONDARY;SU=7;PE=7;SR=0;ALG=PROD;AF=5.94e-05;NSAMP=1;MSQ=90.85;AN=16834;AC=1;NS=8438;AC_Hom=0;AC_Het=1;AC_Hemi=0;MAF=5.92557e-05;HWE=1;NFAM=1
15	55167947	127335	N	<DEL>	432.34	PASS	SVTYPE=DEL;POS=55167947;SVLEN=-2124;END=55170071;STRANDS=+-:12;IMPRECISE;CIPOS=-30,415;CIEND=-447,30;CIPOS95=-30,93;CIEND95=-115,30;SU=12;PE=12;SR=0;ALG=PROD;AF=0.0002376;NSAMP=4;MSQ=107.66;AN=16834;AC=4;NS=8438;AC_Hom=0;AC_Het=4;AC_Hemi=0;MAF=0.000237023;HWE=1;NFAM=4
15	55168609	263837_2	N	N[15:55046217[	49.06	LOW	SVTYPE=BND;POS=55046217;STRANDS=-+:5;IMPRECISE;CIPOS=-10,382;CIEND=-287,10;CIPOS95=-1,110;CIEND95=-132,1;MATEID=263837_1;EVENT=263837;SECONDARY;SU=5;PE=5;SR=0;ALG=PROD;AF=5.94e-05;NSAMP=1;MSQ=48.54;AN=16834;AC=1;NS=8438;AC_Hom=0;AC_Het=1;AC_Hemi=0;MAF=5.92557e-05;HWE=1;NFAM=1
15	55176712	127336	N	<DEL>	209.76	PASS	SVTYPE=DEL;POS=55176712;SVLEN=-65;END=55176777;STRANDS=+-:10;CIPOS=-26,25;CIEND=-26,25;CIPOS95=0,0;CIEND95=0,0;SU=10;PE=0;SR=10;ALG=PROD;AF=0.0001188;NSAMP=2;MSQ=104.86;AN=16834;AC=2;NS=8438;AC_Hom=0;AC_Het=2;AC_Hemi=0;MAF=0.000118511;HWE=1;NFAM=2
15	55200134	127337	N	<DEL>	1126.85	PASS	SVTYPE=DEL;POS=55200134;SVLEN=-446;END=55200580;STRANDS=+-:46;CIPOS=-27,30;CIEND=-30,22;CIPOS95=0,0;CIEND95=0,0;SU=46;PE=36;SR=10;ALG=PROD;AF=0.0001188;NSAMP=2;MSQ=563.42;AN=16834;AC=2;NS=8438;AC_Hom=0;AC_Het=2;AC_Hemi=0;MAF=0.000118511;HWE=1;NFAM=2
15	55215070	127338_1	N	N[15:55224634[	36492.8	LOW	SVTYPE=BND;POS=55215070;STRANDS=+-:16;IMPRECISE;CIPOS=-10,207;CIEND=-74,10;CIPOS95=0,62;CIEND95=-33,3;MATEID=127338_2;EVENT=127338;SU=16;PE=16;SR=0;ALG=PROD;AF=0.08465;NSAMP=1336;MSQ=26.37;AN=16834;AC=1425;NS=8438;AC_Hom=180;AC_Het=1250;AC_Hemi=0;MAF=0.0847357;HWE=0.000103432;NFAM=1247
15	55218198	127339	N	<DEL:ME:LINE|L1|L1HS>	4.47452e+06	PASS	SVTYPE=MEI;POS=55218198;SVLEN=-6225;END=55224423;STRANDS=+-:62580;CIPOS=0,4;CIEND=-4,1;CIPOS95=0,0;CIEND95=0,0;SU=62580;PE=62556;SR=24;ALG=PROD;AF=0.4786;NSAMP=8033;MSQ=555.25;AN=16834;AC=8057;NS=8438;AC_Hom=48;AC_Het=8030;AC_Hemi=0;MAF=0.478668;HWE=0;NFAM=7021
15	55224634	127338_2	N	]15:55215070]N	36492.8	LOW	SVTYPE=BND;POS=55215070;STRANDS=+-:16;IMPRECISE;CIPOS=-74,10;CIEND=-10,207;CIPOS95=-33,3;CIEND95=0,62;MATEID=127338_1;EVENT=127338;SECONDARY;SU=16;PE=16;SR=0;ALG=PROD;AF=0.08465;NSAMP=1336;MSQ=26.37;AN=16834;AC=1425;NS=8438;AC_Hom=180;AC_Het=1250;AC_Hemi=0;MAF=0.0847357;HWE=0.000103432;NFAM=1247
15	55296705	127340	N	<DEL>	275.65	PASS	SVTYPE=DEL;POS=55296705;SVLEN=-3428;END=55300133;STRANDS=+-:15;CIPOS=-8,10;CIEND=-3,4;CIPOS95=0,0;CIEND95=0,0;SU=15;PE=9;SR=6;ALG=PROD;AF=5.94e-05;NSAMP=1;MSQ=275.65;AN=16834;AC=1;NS=8438;AC_Hom=0;AC_Het=1;AC_Hemi=0;MAF=5.92557e-05;HWE=1;NFAM=1
15	55309416	127341	N	<DEL:ME:SINE|Alu|AluY>	22.9	PASS	SVTYPE=MEI;POS=55309416;SVLEN=-306;END=55309722;STRANDS=+-:4;CIPOS=-9,8;CIEND=-9,8;CIPOS95=0,0;CIEND95=0,0;SU=4;PE=0;SR=4;ALG=PROD;AF=0.0001188;NSAMP=2;MSQ=6.95;AN=16834;AC=2;NS=8438;AC_Hom=0;AC_Het=2;AC_Hemi=0;MAF=0.000118511;HWE=1;NFAM=2
15	55309468	47871_2	N	N]4:63438441]	11952.3	LOW	SVTYPE=BND;POS=55309468;STRANDS=++:70;IMPRECISE;CIPOS=-38,234;CIEND=-18,480;CIPOS95=-9,9;CIEND95=-18,71;MATEID=47871_1;EVENT=47871;SECONDARY;SU=70;PE=70;SR=0;ALG=PROD;AF=0.02643;NSAMP=445;MSQ=25.84;AN=16834;AC=445;NS=8438;AC_Hom=0;AC_Het=447;AC_Hemi=0;MAF=0.0264873;HWE=0.00468858;NFAM=417
15	55309590	47870_2	N	[4:63438275[N	15855.1	LOW	SVTYPE=BND;POS=55309590;STRANDS=--:390;IMPRECISE;CIPOS=-179,21;CIEND=-454,9;CIPOS95=-6,6;CIEND95=-49,9;MATEID=47870_1;EVENT=47870;SECONDARY;SU=390;PE=390;SR=0;ALG=PROD;AF=0.0297;NSAMP=500;MSQ=30.73;AN=16834;AC=500;NS=8438;AC_Hom=0;AC_Het=504;AC_Hemi=0;MAF=0.0298649;HWE=0.00094982;NFAM=486
15	55351435	127342	N	<DEL>	1021.98	PASS	SVTYPE=DEL;POS=55351435;SVLEN=-4887;END=55356322;STRANDS=+-:38;CIPOS=-24,23;CIEND=-29,30;CIPOS95=0,0;CIEND95=0,0;SU=38;PE=24;SR=14;ALG=PROD;AF=0.0001188;NSAMP=2;MSQ=510.99;AN=16834;AC=2;NS=8438;AC_Hom=0;AC_Het=2;AC_Hemi=0;MAF=0.000118511;HWE=1;NFAM=2
15	55367929	19573_2	N	N]13:102441259]	2213.12	LOW	SVTYPE=BND;POS=55367929;STRANDS=++:4;CIPOS=-9,8;CIEND=-9,8;CIPOS95=0,0;CIEND95=0,0;MATEID=19573_1;EVENT=19573;SECONDARY;SU=4;PE=0;SR=4;ALG=PROD;AF=0.005703;NSAMP=96;MSQ=22.22;AN=16834;AC=96;NS=8438;AC_Hom=0;AC_Het=96;AC_Hemi=0;MAF=0.00568855;HWE=1;NFAM=96
15	55371912	127343	N	<DEL>	257.81	PASS	SVTYPE=DEL;POS=55371912;SVLEN=-17801;END=55389713;STRANDS=+-:9;IMPRECISE;CIPOS=-10,322;CIEND=-224,10;CIPOS95=-2,92;CIEND95=-63,2;SU=9;PE=9;SR=0;ALG=PROD;AF=5.94e-05;NSAMP=1;MSQ=257.81;AN=16834;AC=1;NS=8438;AC_Hom=0;AC_Het=1;AC_Hemi=0;MAF=5.92557e-05;HWE=1;NFAM=1
15	55374437	263838	N	<DUP>	1162.78	PASS	SVTYPE=DUP;POS=55374437;SVLEN=5595;END=55380032;STRANDS=-+:100;CIPOS=-30,30;CIEND=-8,10;CIPOS95=0,0;CIEND95=0,0;SU=100;PE=53;SR=47;ALG=PROD;AF=0.0004158;NSAMP=5;MSQ=232.41;AN=16834;AC=7;NS=8438;AC_Hom=4;AC_Het=3;AC_Hemi=0;MAF=0.00041479;HWE=3.68724e-07;NFAM=4
15	55383696	47872_2	N	N]4:47496528]	344.53	LOW	SVTYPE=BND;POS=55383696;STRANDS=++:16;IMPRECISE;CIPOS=-29,385;CIEND=-30,335;CIPOS95=-29,118;CIEND95=-30,53;MATEID=47872_1;EVENT=47872;SECONDARY;SU=16;PE=16;SR=0;ALG=PROD;AF=0.0004752;NSAMP=8;MSQ=42.54;AN=16834;AC=8;NS=8438;AC_Hom=0;AC_Het=8;AC_Hemi=0;MAF=0.000474046;HWE=1;NFAM=8
15	55391178	127344	N	<DEL>	449.62	PASS	SVTYPE=DEL;POS=55391178;SVLEN=-224306;END=55615484;STRANDS=+-:18;IMPRECISE;CIPOS=-6,9;CIEND=-10,3;CIPOS95=-1,1;CIEND95=-1,0;SU=18;PE=15;SR=3;ALG=PROD;AF=5.94e-05;NSAMP=1;MSQ=449.62;AN=16834;AC=1;NS=8438;AC_Hom=0;AC_Het=1;AC_Hemi=0;MAF=5.92557e-05;HWE=1;NFAM=1
15	55400676	22489_1	N	]17:65956173]N	158.48	LOW	SVTYPE=BND;POS=55400676;STRANDS=-+:11;IMPRECISE;CIPOS=-179,10;CIEND=-10,283;CIPOS95=-64,0;CIEND95=-1,78;MATEID=22489_2;EVENT=22489;SU=11;PE=11;SR=0;ALG=PROD;AF=5.94e-05;NSAMP=1;MSQ=158.48;AN=16834;AC=1;NS=8438;AC_Hom=0;AC_Het=1;AC_Hemi=0;MAF=5.92557e-05;HWE=1;NFAM=1
15	55400678	22413_1	N	N[17:65955920[	236.7	LOW	SVTYPE=BND;POS=55400678;STRANDS=+-:29;CIPOS=-2,1;CIEND=-10,10;CIPOS95=0,0;CIEND95=0,0;MATEID=22413_2;EVENT=22413;SU=29;PE=13;SR=16;ALG=PROD;AF=5.94e-05;NSAMP=1;MSQ=236.7;AN=16834;AC=1;NS=8438;AC_Hom=0;AC_Het=1;AC_Hemi=0;MAF=5.92557e-05;HWE=1;NFAM=1
15	55407413	15256_2	N	[11:92869791[N	287.75	PASS	SVTYPE=BND;POS=55407413;STRANDS=--:13;CIPOS=-50,50;CIEND=-46,41;CIPOS95=0,0;CIEND95=0,0;MATEID=15256_1;EVENT=15256;SECONDARY;SU=13;PE=7;SR=6;ALG=PROD;AF=5.94e-05;NSAMP=1;MSQ=287.74;AN=16834;AC=1;NS=8438;AC_Hom=0;AC_Het=1;AC_Hemi=0;MAF=5.92557e-05;HWE=1;NFAM=1
15	55407427	15257_2	N	N]11:92876362]	26.68	LOW	SVTYPE=BND;POS=55407427;STRANDS=++:6;IMPRECISE;CIPOS=-43,199;CIEND=-50,518;CIPOS95=-43,75;CIEND95=-50,127;MATEID=15257_1;EVENT=15257;SECONDARY;SU=6;PE=6;SR=0;ALG=PROD;AF=5.94e-05;NSAMP=1;MSQ=26.68;AN=16834;AC=1;NS=8438;AC_Hom=0;AC_Het=1;AC_Hemi=0;MAF=5.92557e-05;HWE=1;NFAM=1
15	55429906	127345	N	<DEL:ME:SINE|Alu|AluYb8>	5.99323e+06	PASS	SVTYPE=MEI;POS=55429906;SVLEN=-307;END=55430213;STRANDS=+-:41009;CIPOS=0,0;CIEND=0,0;CIPOS95=0,0;CIEND95=0,0;SU=41009;PE=30101;SR=10908;ALG=PROD;AF=0.9428;NSAMP=8342;MSQ=716.6;AN=16834;AC=15871;NS=8438;AC_Hom=15098;AC_Het=814;AC_Hemi=0;MAF=0.0571225;HWE=3.42217e-16;NFAM=7321
15	55436720	127346	N	<DEL>	416.55	PASS	SVTYPE=DEL;POS=55436720;SVLEN=-170433;END=55607153;STRANDS=+-:16;CIPOS=-4,8;CIEND=-10,10;CIPOS95=0,0;CIEND95=0,0;SU=16;PE=12;SR=4;ALG=PROD;AF=5.94e-05;NSAMP=1;MSQ=416.55;AN=16834;AC=1;NS=8438;AC_Hom=0;AC_Het=1;AC_Hemi=0;MAF=5.92557e-05;HWE=1;NFAM=1
15	55437136	127334_2	N	]15:55165704]N	50.85	LOW	SVTYPE=BND;POS=55165704;STRANDS=+-:4;IMPRECISE;CIPOS=-276,10;CIEND=-10,400;CIPOS95=-137,1;CIEND95=-2,125;MATEID=127334_1;EVENT=127334;SECONDARY;SU=4;PE=4;SR=0;ALG=PROD;AF=5.94e-05;NSAMP=1;MSQ=50.85;AN=16834;AC=1;NS=8438;AC_Hom=0;AC_Het=1;AC_Hemi=0;MAF=5.92557e-05;HWE=1;NFAM=1
15	55437931	65895_2	N	N]7:27334239]	92.55	LOW	SVTYPE=BND;POS=55437931;STRANDS=++:8;IMPRECISE;CIPOS=-10,302;CIEND=-10,389;CIPOS95=-1,108;CIEND95=-1,119;MATEID=65895_1;EVENT=65895;SECONDARY;SU=8;PE=8;SR=0;ALG=PROD;AF=5.94e-05;NSAMP=1;MSQ=92.55;AN=16834;AC=1;NS=8438;AC_Hom=0;AC_Het=1;AC_Hemi=0;MAF=5.92557e-05;HWE=1;NFAM=1
15	55447640	127347	N	<DEL>	140.83	PASS	SVTYPE=DEL;POS=55447640;SVLEN=-6214;END=55453854;STRANDS=+-:7;IMPRECISE;CIPOS=-10,9;CIEND=-10,8;CIPOS95=-1,1;CIEND95=-1,1;SU=7;PE=4;SR=3;ALG=PROD;AF=5.94e-05;NSAMP=1;MSQ=140.83;AN=16834;AC=1;NS=8438;AC_Hom=0;AC_Het=1;AC_Hemi=0;MAF=5.92557e-05;HWE=1;NFAM=1
15	55494187	127348	N	<DEL>	1222.6	PASS	SVTYPE=DEL;POS=55494187;SVLEN=-531;END=55494718;STRANDS=+-:50;CIPOS=-24,24;CIEND=-30,29;CIPOS95=0,0;CIEND95=0,0;SU=50;PE=39;SR=11;ALG=PROD;AF=0.0001188;NSAMP=2;MSQ=611.29;AN=16834;AC=2;NS=8438;AC_Hom=0;AC_Het=2;AC_Hemi=0;MAF=0.000118511;HWE=1;NFAM=2
15	55502042	127349_1	N	N[15:55502164[	1378.87	LOW	SVTYPE=BND;POS=55502042;STRANDS=+-:4;CIPOS=-9,8;CIEND=-9,8;CIPOS95=0,0;CIEND95=0,0;MATEID=127349_2;EVENT=127349;SU=4;PE=0;SR=4;ALG=PROD;AF=0.001875;NSAMP=27;MSQ=34.15;AN=16530;AC=31;NS=8286;AC_Hom=8;AC_Het=23;AC_Hemi=0;MAF=0.00187063;HWE=1.08594e-08;NFAM=27
15	55502045	74224_2	N	]9:83373244]N	4211.58	LOW	SVTYPE=BND;POS=55502045;STRANDS=+-:34;IMPRECISE;CIPOS=-232,50;CIEND=-50,469;CIPOS95=-26,26;CIEND95=-50,57;MATEID=74224_1;EVENT=74224;SECONDARY;SU=34;PE=34;SR=0;ALG=PROD;AF=0.008376;NSAMP=141;MSQ=29.01;AN=16834;AC=141;NS=8438;AC_Hom=0;AC_Het=141;AC_Hemi=0;MAF=0.00835506;HWE=1;NFAM=141
15	55502068	12515_2	N	N]10:124664237]	1105.75	LOW	SVTYPE=BND;POS=55502068;STRANDS=++:9;CIPOS=-29,28;CIEND=-29,28;CIPOS95=0,0;CIEND95=0,0;MATEID=12515_1;EVENT=12515;SECONDARY;SU=9;PE=0;SR=9;ALG=PROD;AF=0.002376;NSAMP=40;MSQ=26.67;AN=16834;AC=40;NS=8438;AC_Hom=0;AC_Het=40;AC_Hemi=0;MAF=0.00237023;HWE=1;NFAM=40
15	55502068	74223_2	N	N[9:83373062[	10741.5	LOW	SVTYPE=BND;POS=55502068;STRANDS=+-:9,-+:36;IMPRECISE;CIPOS=-242,403;CIEND=-565,489;CIPOS95=-74,74;CIEND95=-166,166;MATEID=74223_1;EVENT=74223;SECONDARY;SU=45;PE=43;SR=2;ALG=SUM;AF=0.01889;NSAMP=316;MSQ=33.28;AN=16834;AC=318;NS=8438;AC_Hom=4;AC_Het=314;AC_Hemi=0;MAF=0.0188433;HWE=0.771654;NFAM=311
15	55502073	74328_2	N	[9:75739088[N	24130.1	LOW	SVTYPE=BND;POS=55502073;STRANDS=--:128,-+:4;IMPRECISE;CIPOS=-228,216;CIEND=-403,50;CIPOS95=-56,56;CIEND95=-106,50;MATEID=74328_1;EVENT=74328;SECONDARY;SU=132;PE=131;SR=1;ALG=SUM;AF=0.03208;NSAMP=540;MSQ=43.93;AN=16834;AC=540;NS=8438;AC_Hom=0;AC_Het=543;AC_Hemi=0;MAF=0.0321759;HWE=0.000288002;NFAM=506
15	55502092	74222_2	N	N]9:75739223]	5899.57	LOW	SVTYPE=BND;POS=55502092;STRANDS=++:54,+-:5;IMPRECISE;CIPOS=-40,41;CIEND=-33,414;CIPOS95=-1,1;CIEND95=-33,53;MATEID=74222_1;EVENT=74222;SECONDARY;SU=59;PE=59;SR=0;ALG=PROD;AF=0.01087;NSAMP=183;MSQ=31.64;AN=16834;AC=183;NS=8438;AC_Hom=0;AC_Het=184;AC_Hemi=0;MAF=0.0109031;HWE=0.628075;NFAM=174
15	55502103	19574_2	N	N]13:86689319]	31493.5	LOW	SVTYPE=BND;POS=55502103;STRANDS=++:376,+-:4;IMPRECISE;CIPOS=-44,218;CIEND=-49,237;CIPOS95=-5,5;CIEND95=-25,25;MATEID=19574_1;EVENT=19574;SECONDARY;SU=380;PE=380;SR=0;ALG=PROD;AF=0.02709;NSAMP=456;MSQ=68.5;AN=16834;AC=456;NS=8438;AC_Hom=0;AC_Het=457;AC_Hemi=0;MAF=0.0270799;HWE=0.00306119;NFAM=453
15	55502105	263797_2	N	N[15:51125965[	832.28	LOW	SVTYPE=BND;POS=51125965;STRANDS=-+:8;IMPRECISE;CIPOS=-30,390;CIEND=-564,28;CIPOS95=-30,71;CIEND95=-153,28;MATEID=263797_1;EVENT=263797;SECONDARY;SU=8;PE=8;SR=0;ALG=PROD;AF=0.003089;NSAMP=52;MSQ=12.36;AN=16834;AC=52;NS=8438;AC_Hom=0;AC_Het=52;AC_Hemi=0;MAF=0.0030813;HWE=1;NFAM=52
15	55502122	40170_2	N	[3:155025246[N	4.79	LOW	SVTYPE=BND;POS=55502122;STRANDS=--:68;CIPOS=-9,8;CIEND=-9,6;CIPOS95=0,0;CIEND95=0,0;MATEID=40170_1;EVENT=40170;SECONDARY;SU=68;PE=1;SR=67;ALG=PROD;AF=5.94e-05;NSAMP=1;MSQ=4.73;AN=16834;AC=1;NS=8438;AC_Hom=0;AC_Het=1;AC_Hemi=0;MAF=5.92557e-05;HWE=1;NFAM=1
15	55502123	19575_2	N	[13:86689129[N	3998	LOW	SVTYPE=BND;POS=55502123;STRANDS=--:6;IMPRECISE;CIPOS=-198,50;CIEND=-415,50;CIPOS95=-64,50;CIEND95=-139,50;MATEID=19575_1;EVENT=19575;SECONDARY;SU=6;PE=6;SR=0;ALG=PROD;AF=0.008792;NSAMP=135;MSQ=28.77;AN=16834;AC=148;NS=8438;AC_Hom=26;AC_Het=122;AC_Hemi=0;MAF=0.00876985;HWE=3.78092e-14;NFAM=135
15	55502164	127349_2	N	]15:55502042]N	1378.87	LOW	SVTYPE=BND;POS=55502042;STRANDS=+-:4;CIPOS=-9,8;CIEND=-9,8;CIPOS95=0,0;CIEND95=0,0;MATEID=127349_1;EVENT=127349;SECONDARY;SU=4;PE=0;SR=4;ALG=PROD;AF=0.001875;NSAMP=27;MSQ=34.15;AN=16530;AC=31;NS=8286;AC_Hom=8;AC_Het=23;AC_Hemi=0;MAF=0.00187063;HWE=1.08594e-08;NFAM=27
15	55502346	23142_1	N	]X:95780837]N	791	LOW	SVTYPE=BND;POS=55502346;STRANDS=-+:49;CIPOS=-6,5;CIEND=-6,5;CIPOS95=0,0;CIEND95=0,0;MATEID=23142_2;EVENT=23142;SU=49;PE=0;SR=49;ALG=PROD;AF=0.001247;NSAMP=21;MSQ=37.37;AN=16834;AC=21;NS=8438;AC_Hom=0;AC_Het=21;AC_Hemi=0;MAF=0.00124437;HWE=1;NFAM=21
15	55502810	127350	N	<DEL>	311.53	PASS	SVTYPE=DEL;POS=55502810;SVLEN=-3148;END=55505958;STRANDS=+-:12;IMPRECISE;CIPOS=-10,325;CIEND=-241,10;CIPOS95=0,67;CIEND95=-90,1;SU=12;PE=12;SR=0;ALG=PROD;AF=5.94e-05;NSAMP=1;MSQ=311.53;AN=16834;AC=1;NS=8438;AC_Hom=0;AC_Het=1;AC_Hemi=0;MAF=5.92557e-05;HWE=1;NFAM=1
15	55506488	127351_1	N	N[15:55507723[	2521.31	LOW	SVTYPE=BND;POS=55506488;STRANDS=+-:9;IMPRECISE;CIPOS=-30,377;CIEND=-193,30;CIPOS95=-30,69;CIEND95=-64,30;MATEID=127351_2;EVENT=127351;SU=9;PE=9;SR=0;ALG=PROD;AF=0.001069;NSAMP=18;MSQ=139.84;AN=16834;AC=18;NS=8438;AC_Hom=0;AC_Het=18;AC_Hemi=0;MAF=0.0010666;HWE=1;NFAM=18
15	55506545	127352_1	N	N[15:55507978[	2292.96	LOW	SVTYPE=BND;POS=55506545;STRANDS=+-:131;IMPRECISE;CIPOS=-12,234;CIEND=-121,16;CIPOS95=-7,7;CIEND95=-4,4;MATEID=127352_2;EVENT=127352;SU=131;PE=131;SR=0;ALG=PROD;AF=0.00101;NSAMP=17;MSQ=134.58;AN=16834;AC=17;NS=8438;AC_Hom=0;AC_Het=17;AC_Hemi=0;MAF=0.00100735;HWE=1;NFAM=17
15	55507723	127351_2	N	]15:55506488]N	2521.31	LOW	SVTYPE=BND;POS=55506488;STRANDS=+-:9;IMPRECISE;CIPOS=-193,30;CIEND=-30,377;CIPOS95=-64,30;CIEND95=-30,69;MATEID=127351_1;EVENT=127351;SECONDARY;SU=9;PE=9;SR=0;ALG=PROD;AF=0.001069;NSAMP=18;MSQ=139.84;AN=16834;AC=18;NS=8438;AC_Hom=0;AC_Het=18;AC_Hemi=0;MAF=0.0010666;HWE=1;NFAM=18
15	55507978	127352_2	N	]15:55506545]N	2292.96	LOW	SVTYPE=BND;POS=55506545;STRANDS=+-:131;IMPRECISE;CIPOS=-121,16;CIEND=-12,234;CIPOS95=-4,4;CIEND95=-7,7;MATEID=127352_1;EVENT=127352;SECONDARY;SU=131;PE=131;SR=0;ALG=PROD;AF=0.00101;NSAMP=17;MSQ=134.58;AN=16834;AC=17;NS=8438;AC_Hom=0;AC_Het=17;AC_Hemi=0;MAF=0.00100735;HWE=1;NFAM=17
15	55511212	127353_1	N	N[15:55511276[	2638.42	LOW	SVTYPE=BND;POS=55511212;STRANDS=+-:79;CIPOS=-5,4;CIEND=-5,4;CIPOS95=0,0;CIEND95=0,0;MATEID=127353_2;EVENT=127353;SU=79;PE=0;SR=79;ALG=PROD;AF=0.0008911;NSAMP=15;MSQ=175.89;AN=16834;AC=15;NS=8438;AC_Hom=0;AC_Het=15;AC_Hemi=0;MAF=0.000888836;HWE=1;NFAM=15
15	55511276	127353_2	N	]15:55511212]N	2638.42	LOW	SVTYPE=BND;POS=55511212;STRANDS=+-:79;CIPOS=-5,4;CIEND=-5,4;CIPOS95=0,0;CIEND95=0,0;MATEID=127353_1;EVENT=127353;SECONDARY;SU=79;PE=0;SR=79;ALG=PROD;AF=0.0008911;NSAMP=15;MSQ=175.89;AN=16834;AC=15;NS=8438;AC_Hom=0;AC_Het=15;AC_Hemi=0;MAF=0.000888836;HWE=1;NFAM=15
15	55517130	127354	N	<DEL>	587.63	PASS	SVTYPE=DEL;POS=55517130;SVLEN=-14261;END=55531391;STRANDS=+-:24;CIPOS=-3,2;CIEND=-10,10;CIPOS95=0,0;CIEND95=0,0;SU=24;PE=13;SR=11;ALG=PROD;AF=5.94e-05;NSAMP=1;MSQ=587.63;AN=16834;AC=1;NS=8438;AC_Hom=0;AC_Het=1;AC_Hemi=0;MAF=5.92557e-05;HWE=1;NFAM=1
15	55533811	40172_2	N	]3:87737035]N	415.22	LOW	SVTYPE=BND;POS=55533811;STRANDS=-+:10,+-:17;IMPRECISE;CIPOS=-50,62;CIEND=-124,50;CIPOS95=-13,13;CIEND95=-75,50;MATEID=40172_1;EVENT=40172;SECONDARY;SU=27;PE=15;SR=12;ALG=SUM;AF=0.001069;NSAMP=17;MSQ=23.36;RETAINED;AN=16834;AC=18;NS=8438;AC_Hom=2;AC_Het=16;AC_Hemi=0;MAF=0.0010666;HWE=0.00903448;NFAM=17
15	55533823	40173_2	N	N[3:87736961[	14417	LOW	SVTYPE=BND;POS=55533823;STRANDS=-+:38;CIPOS=-30,29;CIEND=-30,26;CIPOS95=0,0;CIEND95=0,0;MATEID=40173_1;EVENT=40173;SECONDARY;SU=38;PE=23;SR=15;ALG=PROD;AF=0.02994;NSAMP=500;MSQ=28.05;AN=16834;AC=504;NS=8438;AC_Hom=8;AC_Het=496;AC_Hemi=0;MAF=0.0298649;HWE=0.255804;NFAM=498
15	55577868	127355_1	N	N[15:55577934[	377.69	PASS	SVTYPE=BND;POS=55577868;STRANDS=+-:12;CIPOS=-10,10;CIEND=-10,10;CIPOS95=0,0;CIEND95=0,0;MATEID=127355_2;EVENT=127355;SU=12;PE=0;SR=12;ALG=PROD;AF=5.94e-05;NSAMP=1;MSQ=377.66;AN=16834;AC=1;NS=8438;AC_Hom=0;AC_Het=1;AC_Hemi=0;MAF=5.92557e-05;HWE=1;NFAM=1
15	55577934	127355_2	N	]15:55577868]N	377.69	PASS	SVTYPE=BND;POS=55577868;STRANDS=+-:12;CIPOS=-10,10;CIEND=-10,10;CIPOS95=0,0;CIEND95=0,0;MATEID=127355_1;EVENT=127355;SECONDARY;SU=12;PE=0;SR=12;ALG=PROD;AF=5.94e-05;NSAMP=1;MSQ=377.66;AN=16834;AC=1;NS=8438;AC_Hom=0;AC_Het=1;AC_Hemi=0;MAF=5.92557e-05;HWE=1;NFAM=1
15	55586062	127356	N	<DEL>	985.76	PASS	SVTYPE=DEL;POS=55586062;SVLEN=-6722;END=55592784;STRANDS=+-:29;IMPRECISE;CIPOS=-30,291;CIEND=-255,30;CIPOS95=-26,26;CIEND95=-41,30;SU=29;PE=29;SR=0;ALG=PROD;AF=0.0002376;NSAMP=4;MSQ=246.44;AN=16834;AC=4;NS=8438;AC_Hom=0;AC_Het=4;AC_Hemi=0;MAF=0.000237023;HWE=1;NFAM=4
15	55586809	127357_1	N	N[15:55586861[	2689.78	LOW	SVTYPE=BND;POS=55586809;STRANDS=+-:4;CIPOS=-9,8;CIEND=-9,8;CIPOS95=0,0;CIEND95=0,0;MATEID=127357_2;EVENT=127357;SU=4;PE=0;SR=4;ALG=PROD;AF=0.006534;NSAMP=110;MSQ=21.78;AN=16834;AC=110;NS=8438;AC_Hom=0;AC_Het=111;AC_Hemi=0;MAF=0.00657739;HWE=1;NFAM=106
15	55586861	127357_2	N	]15:55586809]N	2689.78	LOW	SVTYPE=BND;POS=55586809;STRANDS=+-:4;CIPOS=-9,8;CIEND=-9,8;CIPOS95=0,0;CIEND95=0,0;MATEID=127357_1;EVENT=127357;SECONDARY;SU=4;PE=0;SR=4;ALG=PROD;AF=0.006534;NSAMP=110;MSQ=21.78;AN=16834;AC=110;NS=8438;AC_Hom=0;AC_Het=111;AC_Hemi=0;MAF=0.00657739;HWE=1;NFAM=106
15	55604519	127358	N	<DEL>	968.11	PASS	SVTYPE=DEL;POS=55604519;SVLEN=-833;END=55605352;STRANDS=+-:42;CIPOS=-24,23;CIEND=-25,23;CIPOS95=0,0;CIEND95=0,0;SU=42;PE=21;SR=21;ALG=PROD;AF=0.0001782;NSAMP=3;MSQ=322.71;AN=16834;AC=3;NS=8438;AC_Hom=0;AC_Het=3;AC_Hemi=0;MAF=0.000177767;HWE=1;NFAM=3
15	55616099	23025_1	N	N[X:1624969[	140.15	LOW	SVTYPE=BND;POS=55616099;STRANDS=+-:23;IMPRECISE;CIPOS=-30,288;CIEND=-307,28;CIPOS95=-30,66;CIEND95=-120,28;MATEID=23025_2;EVENT=23025;SU=23;PE=23;SR=0;ALG=PROD;AF=0.0001782;NSAMP=3;MSQ=45.77;AN=16834;AC=3;NS=8438;AC_Hom=0;AC_Het=3;AC_Hemi=0;MAF=0.000177767;HWE=1;NFAM=3
15	55622001	127359_1	N	N[15:55637244[	9.36	LOW	SVTYPE=BND;POS=55622001;STRANDS=+-:5;IMPRECISE;CIPOS=-8,10;CIEND=-10,8;CIPOS95=-1,1;CIEND95=-1,0;MATEID=127359_2;EVENT=127359;SU=5;PE=2;SR=3;ALG=PROD;AF=5.94e-05;NSAMP=1;MSQ=9.36;AN=16834;AC=1;NS=8438;AC_Hom=0;AC_Het=1;AC_Hemi=0;MAF=5.92557e-05;HWE=1;NFAM=1
15	55637244	127359_2	N	]15:55622001]N	9.36	LOW	SVTYPE=BND;POS=55622001;STRANDS=+-:5;IMPRECISE;CIPOS=-10,8;CIEND=-8,10;CIPOS95=-1,0;CIEND95=-1,1;MATEID=127359_1;EVENT=127359;SECONDARY;SU=5;PE=2;SR=3;ALG=PROD;AF=5.94e-05;NSAMP=1;MSQ=9.36;AN=16834;AC=1;NS=8438;AC_Hom=0;AC_Het=1;AC_Hemi=0;MAF=5.92557e-05;HWE=1;NFAM=1
15	55637260	22607_1	N	[18:70978980[N	19.42	LOW	SVTYPE=BND;POS=55637260;STRANDS=--:6;IMPRECISE;CIPOS=-315,10;CIEND=-342,10;CIPOS95=-99,2;CIEND95=-166,1;MATEID=22607_2;EVENT=22607;SU=6;PE=6;SR=0;ALG=PROD;AF=5.94e-05;NSAMP=1;MSQ=17.66;AN=16834;AC=1;NS=8438;AC_Hom=0;AC_Het=1;AC_Hemi=0;MAF=5.92557e-05;HWE=1;NFAM=1
15	55637266	22608_1	N	N]18:70979149]	136.5	LOW	SVTYPE=BND;POS=55637266;STRANDS=++:10;IMPRECISE;CIPOS=-30,361;CIEND=-30,482;CIPOS95=-30,66;CIEND95=-30,116;MATEID=22608_2;EVENT=22608;SU=10;PE=10;SR=0;ALG=PROD;AF=0.0001782;NSAMP=3;MSQ=44.82;AN=16834;AC=3;NS=8438;AC_Hom=0;AC_Het=3;AC_Hemi=0;MAF=0.000177767;HWE=1;NFAM=3
15	55641207	127360_1	N	N[15:55641420[	294.5	LOW	SVTYPE=BND;POS=55641207;STRANDS=+-:27;CIPOS=-9,8;CIEND=-9,8;CIPOS95=0,0;CIEND95=0,0;MATEID=127360_2;EVENT=127360;SU=27;PE=0;SR=27;ALG=PROD;AF=0.0008317;NSAMP=14;MSQ=20.15;AN=16834;AC=14;NS=8438;AC_Hom=0;AC_Het=14;AC_Hemi=0;MAF=0.00082958;HWE=1;NFAM=14
15	55641420	127360_2	N	]15:55641207]N	294.5	LOW	SVTYPE=BND;POS=55641207;STRANDS=+-:27;CIPOS=-9,8;CIEND=-9,8;CIPOS95=0,0;CIEND95=0,0;MATEID=127360_1;EVENT=127360;SECONDARY;SU=27;PE=0;SR=27;ALG=PROD;AF=0.0008317;NSAMP=14;MSQ=20.15;AN=16834;AC=14;NS=8438;AC_Hom=0;AC_Het=14;AC_Hemi=0;MAF=0.00082958;HWE=1;NFAM=14
15	55655218	127361_1	N	N[15:55655504[	441.19	LOW	SVTYPE=BND;POS=55655218;STRANDS=+-:13;CIPOS=-25,24;CIEND=-25,24;CIPOS95=0,0;CIEND95=0,0;MATEID=127361_2;EVENT=127361;SU=13;PE=0;SR=13;ALG=PROD;AF=0.0007128;NSAMP=12;MSQ=34.97;AN=16834;AC=12;NS=8438;AC_Hom=0;AC_Het=12;AC_Hemi=0;MAF=0.000711069;HWE=1;NFAM=12
15	55655218	127362	N	<DEL>	7548.78	PASS	SVTYPE=DEL;POS=55655218;SVLEN=-1808;END=55657026;STRANDS=+-:8;CIPOS=-28,30;CIEND=-30,28;CIPOS95=0,0;CIEND95=0,0;SU=8;PE=2;SR=6;ALG=PROD;AF=0.006594;NSAMP=111;MSQ=67.56;AN=16834;AC=111;NS=8438;AC_Hom=0;AC_Het=111;AC_Hemi=0;MAF=0.00657739;HWE=1;NFAM=107
15	55655504	127361_2	N	]15:55655218]N	441.19	LOW	SVTYPE=BND;POS=55655218;STRANDS=+-:13;CIPOS=-25,24;CIEND=-25,24;CIPOS95=0,0;CIEND95=0,0;MATEID=127361_1;EVENT=127361;SECONDARY;SU=13;PE=0;SR=13;ALG=PROD;AF=0.0007128;NSAMP=12;MSQ=34.97;AN=16834;AC=12;NS=8438;AC_Hom=0;AC_Het=12;AC_Hemi=0;MAF=0.000711069;HWE=1;NFAM=12
15	55655554	127363	N	<DEL>	158161	PASS	SVTYPE=DEL;POS=55655554;SVLEN=-1474;END=55657028;STRANDS=+-:7921;CIPOS=-1,0;CIEND=0,0;CIPOS95=0,0;CIEND95=0,0;SU=7921;PE=6985;SR=936;ALG=PROD;AF=0.03457;NSAMP=564;MSQ=280.42;AN=16834;AC=582;NS=8438;AC_Hom=36;AC_Het=546;AC_Hemi=0;MAF=0.0344868;HWE=0.0137235;NFAM=470
15	55666489	127364	N	<DEL>	863.16	PASS	SVTYPE=DEL;POS=55666489;SVLEN=-220;END=55666709;STRANDS=+-:23;CIPOS=-25,24;CIEND=-25,24;CIPOS95=0,0;CIEND95=0,0;SU=23;PE=2;SR=21;ALG=PROD;AF=0.0004158;NSAMP=7;MSQ=122.47;AN=16834;AC=7;NS=8438;AC_Hom=0;AC_Het=7;AC_Hemi=0;MAF=0.00041479;HWE=1;NFAM=7
15	55671303	29246_2	N	[2:143434616[N	2874.71	LOW	SVTYPE=BND;POS=55671303;STRANDS=--:4;IMPRECISE;CIPOS=-302,10;CIEND=-579,10;CIPOS95=-151,1;CIEND95=-197,0;MATEID=29246_1;EVENT=29246;SECONDARY;SU=4;PE=4;SR=0;ALG=PROD;AF=0.008436;NSAMP=121;MSQ=22.5;AN=16832;AC=142;NS=8437;AC_Hom=42;AC_Het=102;AC_Hemi=0;MAF=0.00853384;HWE=6.97649e-28;NFAM=118
15	55674856	127365_1	N	N[15:55706183[	1360	LOW	SVTYPE=BND;POS=55674856;STRANDS=+-:74;IMPRECISE;CIPOS=-30,250;CIEND=-145,13;CIPOS95=-9,9;CIEND95=-13,13;MATEID=127365_2;EVENT=127365;SU=74;PE=74;SR=0;ALG=PROD;AF=0.0006534;NSAMP=11;MSQ=123.64;AN=16834;AC=11;NS=8438;AC_Hom=0;AC_Het=11;AC_Hemi=0;MAF=0.000651813;HWE=1;NFAM=1
15	55693690	263839_1	N	]15:55699345]N	1704.49	LOW	SVTYPE=BND;POS=55693690;STRANDS=-+:171;IMPRECISE;CIPOS=-119,36;CIEND=-16,235;CIPOS95=-3,3;CIEND95=-5,5;MATEID=263839_2;EVENT=263839;SU=171;PE=171;SR=0;ALG=PROD;AF=0.001366;NSAMP=20;MSQ=85.19;AN=16834;AC=23;NS=8438;AC_Hom=6;AC_Het=17;AC_Hemi=0;MAF=0.00136288;HWE=3.13314e-07;NFAM=20
15	55699246	127366_1	N	N[15:55764526[	10732.1	LOW	SVTYPE=BND;POS=55699246;STRANDS=+-:79;CIPOS=-6,10;CIEND=-10,6;CIPOS95=0,0;CIEND95=0,0;MATEID=127366_2;EVENT=127366;SU=79;PE=53;SR=26;ALG=PROD;AF=0.01776;NSAMP=299;MSQ=35.11;AN=16834;AC=299;NS=8438;AC_Hom=0;AC_Het=299;AC_Hemi=0;MAF=0.0177175;HWE=0.116893;NFAM=294
15	55699345	263839_2	N	N[15:55693690[	1704.49	LOW	SVTYPE=BND;POS=55693690;STRANDS=-+:171;IMPRECISE;CIPOS=-16,235;CIEND=-119,36;CIPOS95=-5,5;CIEND95=-3,3;MATEID=263839_1;EVENT=263839;SECONDARY;SU=171;PE=171;SR=0;ALG=PROD;AF=0.001366;NSAMP=20;MSQ=85.19;AN=16834;AC=23;NS=8438;AC_Hom=6;AC_Het=17;AC_Hemi=0;MAF=0.00136288;HWE=3.13314e-07;NFAM=20
15	55706183	127365_2	N	]15:55674856]N	1360	LOW	SVTYPE=BND;POS=55674856;STRANDS=+-:74;IMPRECISE;CIPOS=-145,13;CIEND=-30,250;CIPOS95=-13,13;CIEND95=-9,9;MATEID=127365_1;EVENT=127365;SECONDARY;SU=74;PE=74;SR=0;ALG=PROD;AF=0.0006534;NSAMP=11;MSQ=123.64;AN=16834;AC=11;NS=8438;AC_Hom=0;AC_Het=11;AC_Hemi=0;MAF=0.000651813;HWE=1;NFAM=1
15	55719216	127367	N	<DEL>	808.86	PASS	SVTYPE=DEL;POS=55719216;SVLEN=-581;END=55719797;STRANDS=+-:40;CIPOS=-25,28;CIEND=-24,22;CIPOS95=0,0;CIEND95=0,0;SU=40;PE=26;SR=14;ALG=PROD;AF=0.0001188;NSAMP=2;MSQ=404.44;AN=16834;AC=2;NS=8438;AC_Hom=0;AC_Het=2;AC_Hemi=0;MAF=0.000118511;HWE=1;NFAM=2
15	55719262	299692_2	N	[15:51267581[N	203.64	LOW	SVTYPE=BND;POS=55719262;STRANDS=--:13;CIPOS=-7,2;CIEND=-7,4;CIPOS95=0,0;CIEND95=0,0;MATEID=299692_1;EVENT=299692;SECONDARY;SU=13;PE=8;SR=5;ALG=PROD;AF=5.94e-05;NSAMP=1;MSQ=203.64;AN=16834;AC=1;NS=8438;AC_Hom=0;AC_Het=1;AC_Hemi=0;MAF=5.92557e-05;HWE=1;NFAM=1
15	55719480	299693_2	N	N]15:51267597]	233.57	LOW	SVTYPE=BND;POS=55719480;STRANDS=++:13;IMPRECISE;CIPOS=-7,9;CIEND=-6,5;CIPOS95=-1,1;CIEND95=-1,1;MATEID=299693_1;EVENT=299693;SECONDARY;SU=13;PE=10;SR=3;ALG=PROD;AF=5.94e-05;NSAMP=1;MSQ=233.57;AN=16834;AC=1;NS=8438;AC_Hom=0;AC_Het=1;AC_Hemi=0;MAF=5.92557e-05;HWE=1;NFAM=1
15	55719840	127368	N	<DEL:ME:SINE|Alu|AluSp>	13.11	PASS	SVTYPE=MEI;POS=55719840;SVLEN=-289;END=55720129;STRANDS=+-:4;CIPOS=-9,8;CIEND=-9,8;CIPOS95=0,0;CIEND95=0,0;SU=4;PE=0;SR=4;ALG=PROD;AF=5.94e-05;NSAMP=1;MSQ=6.78;AN=16834;AC=1;NS=8438;AC_Hom=0;AC_Het=1;AC_Hemi=0;MAF=5.92557e-05;HWE=1;NFAM=1
15	55721699	127369_1	N	N[15:55721980[	350.27	LOW	SVTYPE=BND;POS=55721699;STRANDS=+-:33;CIPOS=-9,8;CIEND=-6,5;CIPOS95=0,0;CIEND95=0,0;MATEID=127369_2;EVENT=127369;SU=33;PE=0;SR=33;ALG=PROD;AF=0.0009505;NSAMP=16;MSQ=20.04;AN=16834;AC=16;NS=8438;AC_Hom=0;AC_Het=16;AC_Hemi=0;MAF=0.000948092;HWE=1;NFAM=16
15	55721980	127369_2	N	]15:55721699]N	350.27	LOW	SVTYPE=BND;POS=55721699;STRANDS=+-:33;CIPOS=-6,5;CIEND=-9,8;CIPOS95=0,0;CIEND95=0,0;MATEID=127369_1;EVENT=127369;SECONDARY;SU=33;PE=0;SR=33;ALG=PROD;AF=0.0009505;NSAMP=16;MSQ=20.04;AN=16834;AC=16;NS=8438;AC_Hom=0;AC_Het=16;AC_Hemi=0;MAF=0.000948092;HWE=1;NFAM=16
15	55723592	15258_2	N	N[11:105699821[	2571.89	LOW	SVTYPE=BND;POS=55723592;STRANDS=-+:12;CIPOS=-29,28;CIEND=-29,28;CIPOS95=0,0;CIEND95=0,0;MATEID=15258_1;EVENT=15258;SECONDARY;SU=12;PE=0;SR=12;ALG=PROD;AF=0.00594;NSAMP=100;MSQ=24.45;AN=16834;AC=100;NS=8438;AC_Hom=0;AC_Het=100;AC_Hemi=0;MAF=0.00592557;HWE=1;NFAM=100
15	55726131	2638_2	N	N]1:171065077]	49763.1	LOW	SVTYPE=BND;POS=55726131;STRANDS=++:4;CIPOS=-9,8;CIEND=-9,8;CIPOS95=0,0;CIEND95=0,0;MATEID=2638_1;EVENT=2638;SECONDARY;SU=4;PE=0;SR=4;ALG=PROD;AF=0.1569;NSAMP=1322;MSQ=34.07;AN=15034;AC=2359;NS=7535;AC_Hom=2082;AC_Het=285;AC_Hemi=0;MAF=0.157067;HWE=0;NFAM=1238
15	55729005	127370_1	N	N[15:55729273[	61.76	LOW	SVTYPE=BND;POS=55729005;STRANDS=+-:9;CIPOS=-28,28;CIEND=-30,24;CIPOS95=0,0;CIEND95=0,0;MATEID=127370_2;EVENT=127370;SU=9;PE=0;SR=9;ALG=PROD;AF=0.0001188;NSAMP=2;MSQ=29.75;AN=16834;AC=2;NS=8438;AC_Hom=0;AC_Het=2;AC_Hemi=0;MAF=0.000118511;HWE=1;NFAM=2
15	55729273	127370_2	N	]15:55729005]N	61.76	LOW	SVTYPE=BND;POS=55729005;STRANDS=+-:9;CIPOS=-30,24;CIEND=-28,28;CIPOS95=0,0;CIEND95=0,0;MATEID=127370_1;EVENT=127370;SECONDARY;SU=9;PE=0;SR=9;ALG=PROD;AF=0.0001188;NSAMP=2;MSQ=29.75;AN=16834;AC=2;NS=8438;AC_Hom=0;AC_Het=2;AC_Hemi=0;MAF=0.000118511;HWE=1;NFAM=2
15	55729308	127371	N	<DEL>	38.76	PASS	SVTYPE=DEL;POS=55729308;SVLEN=-3491;END=55732799;STRANDS=+-:5;IMPRECISE;CIPOS=-10,288;CIEND=-190,10;CIPOS95=-2,87;CIEND95=-81,2;SU=5;PE=5;SR=0;ALG=PROD;AF=5.94e-05;NSAMP=1;MSQ=38.76;AN=16834;AC=1;NS=8438;AC_Hom=0;AC_Het=1;AC_Hemi=0;MAF=5.92557e-05;HWE=1;NFAM=1
15	55736776	299708_1	N	N]15:55850765]	5130.68	LOW	SVTYPE=BND;POS=55736776;STRANDS=++:64;IMPRECISE;CIPOS=-50,317;CIEND=-43,166;CIPOS95=-18,18;CIEND95=-11,11;MATEID=299708_2;EVENT=299708;SU=64;PE=64;SR=0;ALG=PROD;AF=0.005643;NSAMP=95;MSQ=53.74;AN=16834;AC=95;NS=8438;AC_Hom=0;AC_Het=95;AC_Hemi=0;MAF=0.0056293;HWE=1;NFAM=83
15	55738079	127372_1	N	N[15:55738808[	1665.31	LOW	SVTYPE=BND;POS=55738079;STRANDS=+-:112;IMPRECISE;CIPOS=-46,153;CIEND=-163,50;CIPOS95=-8,8;CIEND95=-19,19;MATEID=127372_2;EVENT=127372;SU=112;PE=112;SR=0;ALG=PROD;AF=0.001901;NSAMP=32;MSQ=51.38;AN=16834;AC=32;NS=8438;AC_Hom=0;AC_Het=32;AC_Hemi=0;MAF=0.00189618;HWE=1;NFAM=32
15	55738160	263841_1	N	]15:55739304]N	93746.5	LOW	SVTYPE=BND;POS=55738160;STRANDS=-+:320;IMPRECISE;CIPOS=-214,255;CIEND=-355,441;CIPOS95=-178,178;CIEND95=-233,233;MATEID=263841_2;EVENT=263841;SU=320;PE=320;SR=0;ALG=SUM;AF=0.2096;NSAMP=3477;MSQ=26.38;RETAINED;AN=16834;AC=3528;NS=8438;AC_Hom=102;AC_Het=3441;AC_Hemi=0;MAF=0.209943;HWE=0;NFAM=3146
15	55738808	127372_2	N	]15:55738079]N	1665.31	LOW	SVTYPE=BND;POS=55738079;STRANDS=+-:112;IMPRECISE;CIPOS=-163,50;CIEND=-46,153;CIPOS95=-19,19;CIEND95=-8,8;MATEID=127372_1;EVENT=127372;SECONDARY;SU=112;PE=112;SR=0;ALG=PROD;AF=0.001901;NSAMP=32;MSQ=51.38;AN=16834;AC=32;NS=8438;AC_Hom=0;AC_Het=32;AC_Hemi=0;MAF=0.00189618;HWE=1;NFAM=32
15	55739304	263841_2	N	N[15:55738160[	93746.5	LOW	SVTYPE=BND;POS=55738160;STRANDS=-+:320;IMPRECISE;CIPOS=-355,441;CIEND=-214,255;CIPOS95=-233,233;CIEND95=-178,178;MATEID=263841_1;EVENT=263841;SECONDARY;SU=320;PE=320;SR=0;ALG=SUM;AF=0.2096;NSAMP=3477;MSQ=26.38;RETAINED;AN=16834;AC=3528;NS=8438;AC_Hom=102;AC_Het=3441;AC_Hemi=0;MAF=0.209943;HWE=0;NFAM=3146
15	55740736	22269_1	N	[16:5628827[N	75.67	LOW	SVTYPE=BND;POS=55740736;STRANDS=--:4;CIPOS=-9,8;CIEND=-9,8;CIPOS95=0,0;CIEND95=0,0;MATEID=22269_2;EVENT=22269;SU=4;PE=0;SR=4;ALG=PROD;AF=0.0001782;NSAMP=3;MSQ=24.14;AN=16834;AC=3;NS=8438;AC_Hom=0;AC_Het=3;AC_Hemi=0;MAF=0.000177767;HWE=1;NFAM=3
15	55747795	127373	N	<DEL>	305.33	PASS	SVTYPE=DEL;POS=55747795;SVLEN=-4686;END=55752481;STRANDS=+-:18;IMPRECISE;CIPOS=-30,230;CIEND=-133,30;CIPOS95=-30,34;CIEND95=-37,30;SU=18;PE=18;SR=0;ALG=PROD;AF=0.0001188;NSAMP=2;MSQ=152.66;AN=16834;AC=2;NS=8438;AC_Hom=0;AC_Het=2;AC_Hemi=0;MAF=0.000118511;HWE=1;NFAM=2
15	55749633	127374	N	<DEL>	1066.8	PASS	SVTYPE=DEL;POS=55749633;SVLEN=-2643;END=55752276;STRANDS=+-:38;CIPOS=-24,25;CIEND=-27,21;CIPOS95=0,0;CIEND95=0,0;SU=38;PE=28;SR=10;ALG=PROD;AF=0.0001188;NSAMP=2;MSQ=533.39;AN=16834;AC=2;NS=8438;AC_Hom=0;AC_Het=2;AC_Hemi=0;MAF=0.000118511;HWE=1;NFAM=2
15	55751983	127375	N	<DEL>	969.43	PASS	SVTYPE=DEL;POS=55751983;SVLEN=-402;END=55752385;STRANDS=+-:43;IMPRECISE;CIPOS=-50,227;CIEND=-189,30;CIPOS95=-15,15;CIEND95=-25,25;SU=43;PE=43;SR=0;ALG=PROD;AF=0.000297;NSAMP=5;MSQ=193.68;AN=16834;AC=5;NS=8438;AC_Hom=0;AC_Het=5;AC_Hemi=0;MAF=0.000296279;HWE=1;NFAM=3
15	55761697	127376_1	N	N[15:55762385[	62605	LOW	SVTYPE=BND;POS=55761697;STRANDS=+-:5;IMPRECISE;CIPOS=-10,569;CIEND=-270,10;CIPOS95=0,177;CIEND95=-138,1;MATEID=127376_2;EVENT=127376;SU=5;PE=5;SR=0;ALG=PROD;AF=0.1332;NSAMP=2243;MSQ=27.19;AN=16834;AC=2243;NS=8438;AC_Hom=0;AC_Het=2249;AC_Hemi=0;MAF=0.133266;HWE=0;NFAM=2031
15	55762385	127376_2	N	]15:55761697]N	62605	LOW	SVTYPE=BND;POS=55761697;STRANDS=+-:5;IMPRECISE;CIPOS=-270,10;CIEND=-10,569;CIPOS95=-138,1;CIEND95=0,177;MATEID=127376_1;EVENT=127376;SECONDARY;SU=5;PE=5;SR=0;ALG=PROD;AF=0.1332;NSAMP=2243;MSQ=27.19;AN=16834;AC=2243;NS=8438;AC_Hom=0;AC_Het=2249;AC_Hemi=0;MAF=0.133266;HWE=0;NFAM=2031
15	55764526	127366_2	N	]15:55699246]N	10732.1	LOW	SVTYPE=BND;POS=55699246;STRANDS=+-:79;CIPOS=-10,6;CIEND=-6,10;CIPOS95=0,0;CIEND95=0,0;MATEID=127366_1;EVENT=127366;SECONDARY;SU=79;PE=53;SR=26;ALG=PROD;AF=0.01776;NSAMP=299;MSQ=35.11;AN=16834;AC=299;NS=8438;AC_Hom=0;AC_Het=299;AC_Hemi=0;MAF=0.0177175;HWE=0.116893;NFAM=294
15	55765541	29247_2	N	N[2:24474446[	167.99	LOW	SVTYPE=BND;POS=55765541;STRANDS=-+:4;IMPRECISE;CIPOS=-30,590;CIEND=-313,30;CIPOS95=-30,191;CIEND95=-139,30;MATEID=29247_1;EVENT=29247;SECONDARY;SU=4;PE=4;SR=0;ALG=PROD;AF=0.0004158;NSAMP=7;MSQ=22.52;AN=16834;AC=7;NS=8438;AC_Hom=0;AC_Het=7;AC_Hemi=0;MAF=0.00041479;HWE=1;NFAM=7
15	55765581	29248_2	N	N[2:168742740[	6.88	LOW	SVTYPE=BND;POS=55765581;STRANDS=-+:4;IMPRECISE;CIPOS=-28,648;CIEND=-299,30;CIPOS95=-28,226;CIEND95=-121,30;MATEID=29248_1;EVENT=29248;SECONDARY;SU=4;PE=4;SR=0;ALG=PROD;AF=5.94e-05;NSAMP=1;MSQ=6.88;AN=16834;AC=1;NS=8438;AC_Hom=0;AC_Het=1;AC_Hemi=0;MAF=5.92557e-05;HWE=1;NFAM=1
15	55785537	263843	N	<DUP>	230.45	PASS	SVTYPE=DUP;POS=55785537;SVLEN=37585;END=55823122;STRANDS=-+:18;CIPOS=-10,10;CIEND=-6,10;CIPOS95=0,0;CIEND95=0,0;SU=18;PE=12;SR=6;ALG=PROD;AF=0.0001188;NSAMP=1;MSQ=230.08;AN=16834;AC=2;NS=8438;AC_Hom=2;AC_Het=0;AC_Hemi=0;MAF=0.000118511;HWE=5.92593e-05;NFAM=1
15	55790572	127377_1	N	N[15:55790821[	541.35	PASS	SVTYPE=BND;POS=55790572;STRANDS=+-:10;CIPOS=-5,3;CIEND=-10,10;CIPOS95=0,0;CIEND95=0,0;MATEID=127377_2;EVENT=127377;SU=10;PE=2;SR=8;ALG=PROD;AF=0.0001188;NSAMP=2;MSQ=269.97;AN=16834;AC=2;NS=8438;AC_Hom=0;AC_Het=2;AC_Hemi=0;MAF=0.000118511;HWE=1;NFAM=2
15	55790821	127377_2	N	]15:55790572]N	541.35	PASS	SVTYPE=BND;POS=55790572;STRANDS=+-:10;CIPOS=-10,10;CIEND=-5,3;CIPOS95=0,0;CIEND95=0,0;MATEID=127377_1;EVENT=127377;SECONDARY;SU=10;PE=2;SR=8;ALG=PROD;AF=0.0001188;NSAMP=2;MSQ=269.97;AN=16834;AC=2;NS=8438;AC_Hom=0;AC_Het=2;AC_Hemi=0;MAF=0.000118511;HWE=1;NFAM=2
15	55793563	47873_2	N	]4:140406736]N	321.52	LOW	SVTYPE=BND;POS=55793563;STRANDS=+-:9;CIPOS=-29,28;CIEND=-26,28;CIPOS95=0,0;CIEND95=0,0;MATEID=47873_1;EVENT=47873;SECONDARY;SU=9;PE=0;SR=9;ALG=PROD;AF=0.001307;NSAMP=22;MSQ=11.34;AN=16834;AC=22;NS=8438;AC_Hom=0;AC_Het=23;AC_Hemi=0;MAF=0.00136288;HWE=1;NFAM=21
15	55850765	299708_2	N	N]15:55736776]	5130.68	LOW	SVTYPE=BND;POS=55850765;STRANDS=++:64;IMPRECISE;CIPOS=-43,166;CIEND=-50,317;CIPOS95=-11,11;CIEND95=-18,18;MATEID=299708_1;EVENT=299708;SECONDARY;SU=64;PE=64;SR=0;ALG=PROD;AF=0.005643;NSAMP=95;MSQ=53.74;AN=16834;AC=95;NS=8438;AC_Hom=0;AC_Het=95;AC_Hemi=0;MAF=0.0056293;HWE=1;NFAM=83
15	55856891	263844	N	<DUP>	122.47	PASS	SVTYPE=DUP;POS=55856891;SVLEN=259;END=55857150;STRANDS=-+:10;CIPOS=-5,3;CIEND=-4,3;CIPOS95=0,0;CIEND95=0,0;SU=10;PE=1;SR=9;ALG=PROD;AF=5.94e-05;NSAMP=1;MSQ=119.19;AN=16834;AC=1;NS=8438;AC_Hom=0;AC_Het=1;AC_Hemi=0;MAF=5.92557e-05;HWE=1;NFAM=1
15	55893521	127378_1	N	N[15:55893652[	12350	LOW	SVTYPE=BND;POS=55893521;STRANDS=+-:493;CIPOS=-1,1;CIEND=-1,1;CIPOS95=0,0;CIEND95=0,0;MATEID=127378_2;EVENT=127378;SU=493;PE=3;SR=490;ALG=PROD;AF=0.003089;NSAMP=52;MSQ=237.5;AN=16834;AC=52;NS=8438;AC_Hom=0;AC_Het=52;AC_Hemi=0;MAF=0.0030813;HWE=1;NFAM=38
15	55893652	127378_2	N	]15:55893521]N	12350	LOW	SVTYPE=BND;POS=55893521;STRANDS=+-:493;CIPOS=-1,1;CIEND=-1,1;CIPOS95=0,0;CIEND95=0,0;MATEID=127378_1;EVENT=127378;SECONDARY;SU=493;PE=3;SR=490;ALG=PROD;AF=0.003089;NSAMP=52;MSQ=237.5;AN=16834;AC=52;NS=8438;AC_Hom=0;AC_Het=52;AC_Hemi=0;MAF=0.0030813;HWE=1;NFAM=38
15	55903804	15259_2	N	[11:56411911[N	613.73	PASS	SVTYPE=BND;POS=55903804;STRANDS=--:40;IMPRECISE;CIPOS=-201,25;CIEND=-157,29;CIPOS95=-39,25;CIEND95=-18,18;MATEID=15259_1;EVENT=15259;SECONDARY;SU=40;PE=40;SR=0;ALG=PROD;AF=0.0001188;NSAMP=2;MSQ=306.87;AN=16834;AC=2;NS=8438;AC_Hom=0;AC_Het=2;AC_Hemi=0;MAF=0.000118511;HWE=1;NFAM=2
15	55904186	299709_1	N	N]15:55905056]	1000.28	PASS	SVTYPE=BND;POS=55904186;STRANDS=++:62;CIPOS=-26,26;CIEND=-23,22;CIPOS95=0,0;CIEND95=0,0;MATEID=299709_2;EVENT=299709;SU=62;PE=48;SR=14;ALG=PROD;AF=0.0001188;NSAMP=2;MSQ=500.14;AN=16834;AC=2;NS=8438;AC_Hom=0;AC_Het=2;AC_Hemi=0;MAF=0.000118511;HWE=1;NFAM=2
15	55904245	15260_2	N	]11:56411926]N	839.05	PASS	SVTYPE=BND;POS=55904245;STRANDS=+-:55;CIPOS=-24,21;CIEND=-22,22;CIPOS95=0,0;CIEND95=0,0;MATEID=15260_1;EVENT=15260;SECONDARY;SU=55;PE=37;SR=18;ALG=PROD;AF=0.0001188;NSAMP=2;MSQ=419.52;AN=16834;AC=2;NS=8438;AC_Hom=0;AC_Het=2;AC_Hemi=0;MAF=0.000118511;HWE=1;NFAM=2
15	55905056	299709_2	N	N]15:55904186]	1000.28	PASS	SVTYPE=BND;POS=55905056;STRANDS=++:62;CIPOS=-23,22;CIEND=-26,26;CIPOS95=0,0;CIEND95=0,0;MATEID=299709_1;EVENT=299709;SECONDARY;SU=62;PE=48;SR=14;ALG=PROD;AF=0.0001188;NSAMP=2;MSQ=500.14;AN=16834;AC=2;NS=8438;AC_Hom=0;AC_Het=2;AC_Hemi=0;MAF=0.000118511;HWE=1;NFAM=2
15	55908180	127379_1	N	N[15:55908234[	719.48	LOW	SVTYPE=BND;POS=55908180;STRANDS=+-:23;CIPOS=-10,10;CIEND=-10,10;CIPOS95=0,0;CIEND95=0,0;MATEID=127379_2;EVENT=127379;SU=23;PE=0;SR=23;ALG=PROD;AF=0.000297;NSAMP=5;MSQ=143.86;AN=16834;AC=5;NS=8438;AC_Hom=0;AC_Het=5;AC_Hemi=0;MAF=0.000296279;HWE=1;NFAM=5
15	55908234	127379_2	N	]15:55908180]N	719.48	LOW	SVTYPE=BND;POS=55908180;STRANDS=+-:23;CIPOS=-10,10;CIEND=-10,10;CIPOS95=0,0;CIEND95=0,0;MATEID=127379_1;EVENT=127379;SECONDARY;SU=23;PE=0;SR=23;ALG=PROD;AF=0.000297;NSAMP=5;MSQ=143.86;AN=16834;AC=5;NS=8438;AC_Hom=0;AC_Het=5;AC_Hemi=0;MAF=0.000296279;HWE=1;NFAM=5
15	55914599	60442_2	N	N]6:36369409]	539	LOW	SVTYPE=BND;POS=55914599;STRANDS=++:4;IMPRECISE;CIPOS=-9,9;CIEND=-8,10;CIPOS95=0,1;CIEND95=0,2;MATEID=60442_1;EVENT=60442;SECONDARY;SU=4;PE=0;SR=4;ALG=PROD;AF=0.00196;NSAMP=25;MSQ=21.32;AN=16834;AC=33;NS=8438;AC_Hom=16;AC_Het=17;AC_Hemi=0;MAF=0.00195544;HWE=3.58287e-19;NFAM=24
15	55926268	22446_1	N	[17:19758704[N	17.92	LOW	SVTYPE=BND;POS=55926268;STRANDS=--:4;IMPRECISE;CIPOS=-4,4;CIEND=-9,8;CIPOS95=-7,1;CIEND95=0,0;MATEID=22446_2;EVENT=22446;SU=4;PE=0;SR=4;ALG=PROD;AF=5.94e-05;NSAMP=1;MSQ=17.91;AN=16834;AC=1;NS=8438;AC_Hom=0;AC_Het=1;AC_Hemi=0;MAF=5.92557e-05;HWE=1;NFAM=1
15	55948330	127380	N	<DEL>	824.4	PASS	SVTYPE=DEL;POS=55948330;SVLEN=-3827;END=55952157;STRANDS=+-:31;CIPOS=-3,3;CIEND=-4,1;CIPOS95=0,0;CIEND95=0,0;SU=31;PE=23;SR=8;ALG=PROD;AF=5.94e-05;NSAMP=1;MSQ=824.4;AN=16834;AC=1;NS=8438;AC_Hom=0;AC_Het=1;AC_Hemi=0;MAF=5.92557e-05;HWE=1;NFAM=1
15	55952126	22459_1	N	]17:31519458]N	86.63	LOW	SVTYPE=BND;POS=55952126;STRANDS=-+:13;CIPOS=-29,28;CIEND=-29,28;CIPOS95=0,0;CIEND95=0,0;MATEID=22459_2;EVENT=22459;SU=13;PE=0;SR=13;ALG=PROD;AF=0.0002376;NSAMP=4;MSQ=19.83;AN=16834;AC=4;NS=8438;AC_Hom=0;AC_Het=4;AC_Hemi=0;MAF=0.000237023;HWE=1;NFAM=4
15	55983724	127381	N	<DEL>	680.12	PASS	SVTYPE=DEL;POS=55983724;SVLEN=-1736;END=55985460;STRANDS=+-:32;IMPRECISE;CIPOS=-48,336;CIEND=-169,48;CIPOS95=-48,84;CIEND95=-44,44;SU=32;PE=28;SR=4;ALG=SUM;AF=0.0001782;NSAMP=3;MSQ=226.71;AN=16834;AC=3;NS=8438;AC_Hom=0;AC_Het=3;AC_Hemi=0;MAF=0.000177767;HWE=1;NFAM=3
15	56030180	17502_2	N	[12:26934985[N	3355.03	LOW	SVTYPE=BND;POS=56030180;STRANDS=--:4;CIPOS=-9,8;CIEND=-9,8;CIPOS95=0,0;CIEND95=0,0;MATEID=17502_1;EVENT=17502;SECONDARY;SU=4;PE=0;SR=4;ALG=PROD;AF=0.009505;NSAMP=160;MSQ=19.42;AN=16834;AC=160;NS=8438;AC_Hom=0;AC_Het=161;AC_Hemi=0;MAF=0.00954018;HWE=1;NFAM=158
15	56040259	127382	N	<DEL>	473.6	PASS	SVTYPE=DEL;POS=56040259;SVLEN=-7384;END=56047643;STRANDS=+-:19;CIPOS=-8,10;CIEND=-10,10;CIPOS95=0,0;CIEND95=0,0;SU=19;PE=8;SR=11;ALG=PROD;AF=5.94e-05;NSAMP=1;MSQ=473.6;AN=16834;AC=1;NS=8438;AC_Hom=0;AC_Het=1;AC_Hemi=0;MAF=5.92557e-05;HWE=1;NFAM=1
15	56045671	127383	N	<DEL>	200.91	PASS	SVTYPE=DEL;POS=56045671;SVLEN=-104;END=56045775;STRANDS=+-:6;CIPOS=-6,5;CIEND=-6,5;CIPOS95=0,0;CIEND95=0,0;SU=6;PE=0;SR=6;ALG=PROD;AF=5.94e-05;NSAMP=1;MSQ=200.82;AN=16834;AC=1;NS=8438;AC_Hom=0;AC_Het=1;AC_Hemi=0;MAF=5.92557e-05;HWE=1;NFAM=1
15	56052431	2639_2	N	[1:212458690[N	410.47	PASS	SVTYPE=BND;POS=56052431;STRANDS=--:22;CIPOS=-50,50;CIEND=-46,50;CIPOS95=0,0;CIEND95=0,0;MATEID=2639_1;EVENT=2639;SECONDARY;SU=22;PE=15;SR=7;ALG=PROD;AF=5.94e-05;NSAMP=1;MSQ=410.47;AN=16834;AC=1;NS=8438;AC_Hom=0;AC_Het=1;AC_Hemi=0;MAF=5.92557e-05;HWE=1;NFAM=1
15	56052460	2640_2	N	N]1:212535184]	77.84	LOW	SVTYPE=BND;POS=56052460;STRANDS=++:5;IMPRECISE;CIPOS=-50,467;CIEND=-50,322;CIPOS95=-50,128;CIEND95=-50,92;MATEID=2640_1;EVENT=2640;SECONDARY;SU=5;PE=5;SR=0;ALG=PROD;AF=5.94e-05;NSAMP=1;MSQ=77.84;AN=16834;AC=1;NS=8438;AC_Hom=0;AC_Het=1;AC_Hemi=0;MAF=5.92557e-05;HWE=1;NFAM=1
15	56060180	127384_1	N	N[15:56062836[	9746.61	PASS	SVTYPE=BND;POS=56060180;STRANDS=+-:410;CIPOS=-2,2;CIEND=-3,1;CIPOS95=0,0;CIEND95=0,0;MATEID=127384_2;EVENT=127384;SU=410;PE=225;SR=185;ALG=PROD;AF=0.001604;NSAMP=27;MSQ=360.99;AN=16834;AC=27;NS=8438;AC_Hom=0;AC_Het=27;AC_Hemi=0;MAF=0.00159991;HWE=1;NFAM=27
15	56062836	127384_2	N	]15:56060180]N	9746.61	PASS	SVTYPE=BND;POS=56060180;STRANDS=+-:410;CIPOS=-3,1;CIEND=-2,2;CIPOS95=0,0;CIEND95=0,0;MATEID=127384_1;EVENT=127384;SECONDARY;SU=410;PE=225;SR=185;ALG=PROD;AF=0.001604;NSAMP=27;MSQ=360.99;AN=16834;AC=27;NS=8438;AC_Hom=0;AC_Het=27;AC_Hemi=0;MAF=0.00159991;HWE=1;NFAM=27
15	56064954	263845	N	<DUP>	129.15	PASS	SVTYPE=DUP;POS=56064954;SVLEN=21932;END=56086886;STRANDS=-+:13;IMPRECISE;CIPOS=-10,4;CIEND=-4,10;CIPOS95=-1,0;CIEND95=-1,1;SU=13;PE=11;SR=2;ALG=PROD;AF=5.94e-05;NSAMP=1;MSQ=128.54;AN=16834;AC=1;NS=8438;AC_Hom=0;AC_Het=1;AC_Hemi=0;MAF=5.92557e-05;HWE=1;NFAM=1
15	56070326	17503_2	N	N[12:13076851[	1404.1	LOW	SVTYPE=BND;POS=56070326;STRANDS=-+:29;IMPRECISE;CIPOS=-98,410;CIEND=-593,50;CIPOS95=-96,96;CIEND95=-154,50;MATEID=17503_1;EVENT=17503;SECONDARY;SU=29;PE=29;SR=0;ALG=SUM;AF=0.002851;NSAMP=48;MSQ=28.65;AN=16834;AC=48;NS=8438;AC_Hom=0;AC_Het=48;AC_Hemi=0;MAF=0.00284428;HWE=1;NFAM=45
15	56078273	2641_2	N	[1:111360022[N	16.08	LOW	SVTYPE=BND;POS=56078273;STRANDS=--:4;CIPOS=-9,8;CIEND=-9,8;CIPOS95=0,0;CIEND95=0,0;MATEID=2641_1;EVENT=2641;SECONDARY;SU=4;PE=0;SR=4;ALG=PROD;AF=5.94e-05;NSAMP=1;MSQ=14.85;AN=16834;AC=1;NS=8438;AC_Hom=0;AC_Het=1;AC_Hemi=0;MAF=5.92557e-05;HWE=1;NFAM=1
15	56083028	127385	N	<DEL>	17648.7	PASS	SVTYPE=DEL;POS=56083028;SVLEN=-6164;END=56089192;STRANDS=+-:682;IMPRECISE;CIPOS=-364,302;CIEND=-119,377;CIPOS95=-278,278;CIEND95=-119,194;SU=682;PE=572;SR=110;ALG=SUM;AF=0.005762;NSAMP=97;MSQ=181.94;RETAINED;AN=16834;AC=97;NS=8438;AC_Hom=0;AC_Het=97;AC_Hemi=0;MAF=0.00574781;HWE=1;NFAM=85
15	56104940	65896_2	N	]7:20426055]N	241	LOW	SVTYPE=BND;POS=56104940;STRANDS=+-:4;IMPRECISE;CIPOS=-206,10;CIEND=-8,482;CIPOS95=-89,2;CIEND95=0,161;MATEID=65896_1;EVENT=65896;SECONDARY;SU=4;PE=4;SR=0;ALG=PROD;AF=0.0007722;NSAMP=13;MSQ=15.66;AN=16834;AC=13;NS=8438;AC_Hom=0;AC_Het=13;AC_Hemi=0;MAF=0.000770325;HWE=1;NFAM=13
15	56104946	54754_2	N	N[5:39481243[	2928.46	LOW	SVTYPE=BND;POS=56104946;STRANDS=-+:4;IMPRECISE;CIPOS=-10,516;CIEND=-540,7;CIPOS95=-1,165;CIEND95=-189,0;MATEID=54754_1;EVENT=54754;SECONDARY;SU=4;PE=4;SR=0;ALG=PROD;AF=0.00897;NSAMP=151;MSQ=18.06;AN=16834;AC=151;NS=8438;AC_Hom=0;AC_Het=151;AC_Hemi=0;MAF=0.00894762;HWE=1;NFAM=147
15	56104949	22262_1	N	N[16:84165190[	90.34	LOW	SVTYPE=BND;POS=56104949;STRANDS=+-:14;IMPRECISE;CIPOS=-30,391;CIEND=-360,30;CIPOS95=-30,62;CIEND95=-90,30;MATEID=22262_2;EVENT=22262;SU=14;PE=14;SR=0;ALG=PROD;AF=0.0002376;NSAMP=4;MSQ=22.06;AN=16834;AC=4;NS=8438;AC_Hom=0;AC_Het=4;AC_Hemi=0;MAF=0.000237023;HWE=1;NFAM=2
15	56166935	127387	N	<DEL>	560.39	PASS	SVTYPE=DEL;POS=56166935;SVLEN=-26175;END=56193110;STRANDS=+-:25;CIPOS=-3,2;CIEND=-10,10;CIPOS95=0,0;CIEND95=0,0;SU=25;PE=16;SR=9;ALG=PROD;AF=5.94e-05;NSAMP=1;MSQ=560.39;AN=16834;AC=1;NS=8438;AC_Hom=0;AC_Het=1;AC_Hemi=0;MAF=5.92557e-05;HWE=1;NFAM=1
15	56195992	127388	N	<DEL>	351.17	PASS	SVTYPE=DEL;POS=56195992;SVLEN=-33568;END=56229560;STRANDS=+-:10;IMPRECISE;CIPOS=-10,251;CIEND=-308,5;CIPOS95=-1,59;CIEND95=-92,1;SU=10;PE=10;SR=0;ALG=PROD;AF=5.94e-05;NSAMP=1;MSQ=350.67;AN=16834;AC=1;NS=8438;AC_Hom=0;AC_Het=1;AC_Hemi=0;MAF=5.92557e-05;HWE=1;NFAM=1
15	56230583	127389	N	<DEL>	183.04	PASS	SVTYPE=DEL;POS=56230583;SVLEN=-77;END=56230660;STRANDS=+-:6;CIPOS=-6,5;CIEND=-6,5;CIPOS95=0,0;CIEND95=0,0;SU=6;PE=0;SR=6;ALG=PROD;AF=5.94e-05;NSAMP=1;MSQ=182.85;AN=16834;AC=1;NS=8438;AC_Hom=0;AC_Het=1;AC_Hemi=0;MAF=5.92557e-05;HWE=1;NFAM=1
15	56244422	127390	N	<DEL>	363.26	PASS	SVTYPE=DEL;POS=56244422;SVLEN=-1533;END=56245955;STRANDS=+-:8;IMPRECISE;CIPOS=-6,10;CIEND=-10,6;CIPOS95=-1,1;CIEND95=-1,0;SU=8;PE=6;SR=2;ALG=PROD;AF=5.94e-05;NSAMP=1;MSQ=362.7;AN=16834;AC=1;NS=8438;AC_Hom=0;AC_Het=1;AC_Hemi=0;MAF=5.92557e-05;HWE=1;NFAM=1
15	56246282	66022_2	N	N[7:23753800[	3664.89	LOW	SVTYPE=BND;POS=56246282;STRANDS=-+:251;CIPOS=-23,22;CIEND=-23,21;CIPOS95=0,0;CIEND95=0,0;MATEID=66022_1;EVENT=66022;SECONDARY;SU=251;PE=121;SR=130;ALG=PROD;AF=0.0008911;NSAMP=15;MSQ=244.31;AN=16834;AC=15;NS=8438;AC_Hom=0;AC_Het=15;AC_Hemi=0;MAF=0.000888836;HWE=1;NFAM=12
15	56246285	65897_2	N	]7:23753966]N	2042.42	LOW	SVTYPE=BND;POS=56246285;STRANDS=+-:291;CIPOS=-22,21;CIEND=-22,21;CIPOS95=0,0;CIEND95=0,0;MATEID=65897_1;EVENT=65897;SECONDARY;SU=291;PE=135;SR=156;ALG=PROD;AF=0.0008911;NSAMP=15;MSQ=136.16;AN=16834;AC=15;NS=8438;AC_Hom=0;AC_Het=15;AC_Hemi=0;MAF=0.000888836;HWE=1;NFAM=12
15	56251135	47874_2	N	[4:44507278[N	38708.7	LOW	SVTYPE=BND;POS=56251135;STRANDS=--:44;CIPOS=-30,15;CIEND=-30,6;CIPOS95=0,0;CIEND95=0,0;MATEID=47874_1;EVENT=47874;SECONDARY;SU=44;PE=36;SR=8;ALG=PROD;AF=0.06688;NSAMP=1043;MSQ=36.45;AN=16776;AC=1122;NS=8409;AC_Hom=158;AC_Het=968;AC_Hemi=0;MAF=0.0669521;HWE=1.2219e-10;NFAM=933
15	56252664	12516_2	N	]10:100929275]N	269.64	LOW	SVTYPE=BND;POS=56252664;STRANDS=+-:17;IMPRECISE;CIPOS=-30,26;CIEND=-25,30;CIPOS95=-1,1;CIEND95=-1,1;MATEID=12516_1;EVENT=12516;SECONDARY;SU=17;PE=15;SR=2;ALG=PROD;AF=0.0001188;NSAMP=2;MSQ=134.82;AN=16834;AC=2;NS=8438;AC_Hom=0;AC_Het=2;AC_Hemi=0;MAF=0.000118511;HWE=1;NFAM=2
15	56252747	22426_1	N	[17:2094928[N	140.77	LOW	SVTYPE=BND;POS=56252747;STRANDS=--:11;IMPRECISE;CIPOS=-10,4;CIEND=-10,10;CIPOS95=-1,0;CIEND95=-1,0;MATEID=22426_2;EVENT=22426;SU=11;PE=8;SR=3;ALG=PROD;AF=5.94e-05;NSAMP=1;MSQ=140.77;AN=16834;AC=1;NS=8438;AC_Hom=0;AC_Het=1;AC_Hemi=0;MAF=5.92557e-05;HWE=1;NFAM=1
15	56253180	12601_2	N	N[10:100929282[	197.84	LOW	SVTYPE=BND;POS=56253180;STRANDS=-+:15;IMPRECISE;CIPOS=-30,355;CIEND=-214,27;CIPOS95=-30,59;CIEND95=-65,27;MATEID=12601_1;EVENT=12601;SECONDARY;SU=15;PE=15;SR=0;ALG=PROD;AF=0.0001188;NSAMP=2;MSQ=92.77;AN=16834;AC=2;NS=8438;AC_Hom=0;AC_Het=2;AC_Hemi=0;MAF=0.000118511;HWE=1;NFAM=2
15	56253180	22368_1	N	N]17:2094933]	122.61	LOW	SVTYPE=BND;POS=56253180;STRANDS=++:9;IMPRECISE;CIPOS=-10,250;CIEND=-8,316;CIPOS95=0,47;CIEND95=0,103;MATEID=22368_2;EVENT=22368;SU=9;PE=9;SR=0;ALG=PROD;AF=5.94e-05;NSAMP=1;MSQ=122.61;AN=16834;AC=1;NS=8438;AC_Hom=0;AC_Het=1;AC_Hemi=0;MAF=5.92557e-05;HWE=1;NFAM=1
15	56253181	66023_2	N	N[7:119938912[	149.59	LOW	SVTYPE=BND;POS=56253181;STRANDS=-+:12;IMPRECISE;CIPOS=0,0;CIEND=-10,10;CIPOS95=0,1;CIEND95=0,0;MATEID=66023_1;EVENT=66023;SECONDARY;SU=12;PE=6;SR=6;ALG=PROD;AF=5.94e-05;NSAMP=1;MSQ=149.59;AN=16834;AC=1;NS=8438;AC_Hom=0;AC_Het=1;AC_Hemi=0;MAF=5.92557e-05;HWE=1;NFAM=1
15	56271533	2642_2	N	[1:82312042[N	100230	LOW	SVTYPE=BND;POS=56271533;STRANDS=--:8;CIPOS=-30,30;CIEND=-30,30;CIPOS95=0,0;CIEND95=0,0;MATEID=2642_1;EVENT=2642;SECONDARY;SU=8;PE=4;SR=4;ALG=PROD;AF=0.1028;NSAMP=1730;MSQ=57.52;AN=16834;AC=1730;NS=8438;AC_Hom=0;AC_Het=1732;AC_Hemi=0;MAF=0.102631;HWE=1.17709e-43;NFAM=1550
15	56299407	127391_1	N	N[15:56299556[	789.32	LOW	SVTYPE=BND;POS=56299407;STRANDS=+-:52;CIPOS=-6,6;CIEND=-20,19;CIPOS95=0,0;CIEND95=0,0;MATEID=127391_2;EVENT=127391;SU=52;PE=0;SR=52;ALG=PROD;AF=0.002139;NSAMP=36;MSQ=19.28;AN=16830;AC=36;NS=8436;AC_Hom=0;AC_Het=36;AC_Hemi=0;MAF=0.00213371;HWE=1;NFAM=36
15	56299556	127391_2	N	]15:56299407]N	789.32	LOW	SVTYPE=BND;POS=56299407;STRANDS=+-:52;CIPOS=-20,19;CIEND=-6,6;CIPOS95=0,0;CIEND95=0,0;MATEID=127391_1;EVENT=127391;SECONDARY;SU=52;PE=0;SR=52;ALG=PROD;AF=0.002139;NSAMP=36;MSQ=19.28;AN=16830;AC=36;NS=8436;AC_Hom=0;AC_Het=36;AC_Hemi=0;MAF=0.00213371;HWE=1;NFAM=36
15	56338918	20921_2	N	]14:39882615]N	320.82	LOW	SVTYPE=BND;POS=56338918;STRANDS=+-:4;IMPRECISE;CIPOS=-473,10;CIEND=-8,510;CIPOS95=-174,1;CIEND95=0,176;MATEID=20921_1;EVENT=20921;SECONDARY;SU=4;PE=4;SR=0;ALG=PROD;AF=0.00101;NSAMP=17;MSQ=16.48;AN=16834;AC=17;NS=8438;AC_Hom=0;AC_Het=17;AC_Hemi=0;MAF=0.00100735;HWE=1;NFAM=17
15	56339023	40175_2	N	N[3:121892069[	1427.42	LOW	SVTYPE=BND;POS=56339023;STRANDS=-+:4;IMPRECISE;CIPOS=-28,506;CIEND=-512,27;CIPOS95=-28,153;CIEND95=-153,27;MATEID=40175_1;EVENT=40175;SECONDARY;SU=4;PE=4;SR=0;ALG=PROD;AF=0.003683;NSAMP=62;MSQ=21.53;AN=16834;AC=62;NS=8438;AC_Hom=0;AC_Het=62;AC_Hemi=0;MAF=0.00367386;HWE=1;NFAM=62
15	56339023	40176_2	N	N[3:168654641[	1530.38	LOW	SVTYPE=BND;POS=56339023;STRANDS=-+:5;IMPRECISE;CIPOS=-27,547;CIEND=-622,30;CIPOS95=-27,193;CIEND95=-193,30;MATEID=40176_1;EVENT=40176;SECONDARY;SU=5;PE=5;SR=0;ALG=PROD;AF=0.004871;NSAMP=82;MSQ=17.37;AN=16834;AC=82;NS=8438;AC_Hom=0;AC_Het=82;AC_Hemi=0;MAF=0.00485897;HWE=1;NFAM=82
15	56340830	263846	N	<DUP>	129.12	PASS	SVTYPE=DUP;POS=56340830;SVLEN=6607;END=56347437;STRANDS=-+:19;CIPOS=-10,10;CIEND=-5,4;CIPOS95=0,0;CIEND95=0,0;SU=19;PE=13;SR=6;ALG=PROD;AF=5.94e-05;NSAMP=1;MSQ=128.74;AN=16834;AC=1;NS=8438;AC_Hom=0;AC_Het=1;AC_Hemi=0;MAF=5.92557e-05;HWE=1;NFAM=1
15	56348550	127393	N	<DEL>	548.36	PASS	SVTYPE=DEL;POS=56348550;SVLEN=-1433;END=56349983;STRANDS=+-:23;IMPRECISE;CIPOS=-8,215;CIEND=-74,10;CIPOS95=0,74;CIEND95=-30,3;SU=23;PE=23;SR=0;ALG=PROD;AF=5.94e-05;NSAMP=1;MSQ=548.36;AN=16834;AC=1;NS=8438;AC_Hom=0;AC_Het=1;AC_Hemi=0;MAF=5.92557e-05;HWE=1;NFAM=1
15	56399610	127394	N	<DEL>	179.87	PASS	SVTYPE=DEL;POS=56399610;SVLEN=-156;END=56399766;STRANDS=+-:5;CIPOS=-10,10;CIEND=-10,10;CIPOS95=0,0;CIEND95=0,0;SU=5;PE=0;SR=5;ALG=PROD;AF=5.94e-05;NSAMP=1;MSQ=179.78;AN=16834;AC=1;NS=8438;AC_Hom=0;AC_Het=1;AC_Hemi=0;MAF=5.92557e-05;HWE=1;NFAM=1
15	56401646	17504_2	N	]12:16017400]N	4957.36	LOW	SVTYPE=BND;POS=56401646;STRANDS=+-:552;CIPOS=-2,1;CIEND=-2,2;CIPOS95=0,0;CIEND95=0,0;MATEID=17504_1;EVENT=17504;SECONDARY;SU=552;PE=279;SR=273;ALG=PROD;AF=0.002673;NSAMP=45;MSQ=110.09;AN=16834;AC=45;NS=8438;AC_Hom=0;AC_Het=45;AC_Hemi=0;MAF=0.00266651;HWE=1;NFAM=45
15	56402783	127395_1	N	N[15:56403191[	109071	LOW	SVTYPE=BND;POS=56402783;STRANDS=+-:131;IMPRECISE;CIPOS=-19,306;CIEND=-176,12;CIPOS95=-8,8;CIEND95=-6,6;MATEID=127395_2;EVENT=127395;SU=131;PE=131;SR=0;ALG=PROD;AF=0.1565;NSAMP=2621;MSQ=41.15;AN=16816;AC=2632;NS=8429;AC_Hom=22;AC_Het=2616;AC_Hemi=0;MAF=0.156484;HWE=0;NFAM=2425
15	56403191	127395_2	N	]15:56402783]N	109071	LOW	SVTYPE=BND;POS=56402783;STRANDS=+-:131;IMPRECISE;CIPOS=-176,12;CIEND=-19,306;CIPOS95=-6,6;CIEND95=-8,8;MATEID=127395_1;EVENT=127395;SECONDARY;SU=131;PE=131;SR=0;ALG=PROD;AF=0.1565;NSAMP=2621;MSQ=41.15;AN=16816;AC=2632;NS=8429;AC_Hom=22;AC_Het=2616;AC_Hemi=0;MAF=0.156484;HWE=0;NFAM=2425
15	56405993	17505_2	N	N[12:16017390[	6134.37	LOW	SVTYPE=BND;POS=56405993;STRANDS=-+:396;IMPRECISE;CIPOS=-5,207;CIEND=-194,4;CIPOS95=-5,5;CIEND95=-4,4;MATEID=17505_1;EVENT=17505;SECONDARY;SU=396;PE=396;SR=0;ALG=PROD;AF=0.002614;NSAMP=44;MSQ=139.33;AN=16834;AC=44;NS=8438;AC_Hom=0;AC_Het=44;AC_Hemi=0;MAF=0.00260725;HWE=1;NFAM=43
15	56411081	127396	N	<DEL>	292.6	PASS	SVTYPE=DEL;POS=56411081;SVLEN=-254;END=56411335;STRANDS=+-:5;CIPOS=-10,10;CIEND=-9,8;CIPOS95=0,0;CIEND95=0,0;SU=5;PE=1;SR=4;ALG=PROD;AF=5.94e-05;NSAMP=1;MSQ=290.75;AN=16834;AC=1;NS=8438;AC_Hom=0;AC_Het=1;AC_Hemi=0;MAF=5.92557e-05;HWE=1;NFAM=1
15	56428421	127397_1	N	N[15:56868387[	6080.22	LOW	SVTYPE=BND;POS=56428421;STRANDS=+-:484;IMPRECISE;CIPOS=-10,217;CIEND=-141,10;CIPOS95=-3,3;CIEND95=-2,2;MATEID=127397_2;EVENT=127397;SU=484;PE=484;SR=0;ALG=PROD;AF=0.007485;NSAMP=126;MSQ=47.77;AN=16834;AC=126;NS=8438;AC_Hom=0;AC_Het=126;AC_Hemi=0;MAF=0.00746622;HWE=1;NFAM=125
15	56429639	263847_1	N	]15:56561419]N	591.82	LOW	SVTYPE=BND;POS=56429639;STRANDS=-+:23;IMPRECISE;CIPOS=-339,39;CIEND=-39,236;CIPOS95=-93,39;CIEND95=-20,20;MATEID=263847_2;EVENT=263847;SU=23;PE=23;SR=0;ALG=PROD;AF=0.001069;NSAMP=17;MSQ=34.71;AN=16834;AC=18;NS=8438;AC_Hom=2;AC_Het=16;AC_Hemi=0;MAF=0.0010666;HWE=0.00903448;NFAM=17
15	56429854	127398_1	N	N[15:56561567[	863.25	LOW	SVTYPE=BND;POS=56429854;STRANDS=+-:41;IMPRECISE;CIPOS=-31,450;CIEND=-207,24;CIPOS95=-31,71;CIEND95=-24,24;MATEID=127398_2;EVENT=127398;SU=41;PE=41;SR=0;ALG=PROD;AF=0.0006534;NSAMP=11;MSQ=78.38;AN=16834;AC=11;NS=8438;AC_Hom=0;AC_Het=11;AC_Hemi=0;MAF=0.000651813;HWE=1;NFAM=11
15	56432532	263848_1	N	]15:56609150]N	553.64	LOW	SVTYPE=BND;POS=56432532;STRANDS=-+:50;IMPRECISE;CIPOS=-120,27;CIEND=-30,289;CIPOS95=-15,15;CIEND95=-26,26;MATEID=263848_2;EVENT=263848;SU=50;PE=50;SR=0;ALG=PROD;AF=0.0007722;NSAMP=13;MSQ=42.56;AN=16834;AC=13;NS=8438;AC_Hom=0;AC_Het=13;AC_Hemi=0;MAF=0.000770325;HWE=1;NFAM=13
15	56433874	2643_2	N	N[1:152702632[	27656	LOW	SVTYPE=BND;POS=56433874;STRANDS=-+:8;IMPRECISE;CIPOS=-29,28;CIEND=-25,25;CIPOS95=0,0;CIEND95=-3,3;MATEID=2643_1;EVENT=2643;SECONDARY;SU=8;PE=0;SR=8;ALG=PROD;AF=0.06594;NSAMP=1110;MSQ=24.05;AN=16834;AC=1110;NS=8438;AC_Hom=0;AC_Het=1112;AC_Hemi=0;MAF=0.0658924;HWE=1.60416e-17;NFAM=1078
15	56437290	127399	N	<DEL>	806.43	PASS	SVTYPE=DEL;POS=56437290;SVLEN=-6034;END=56443324;STRANDS=+-:28;CIPOS=-2,1;CIEND=-10,10;CIPOS95=0,0;CIEND95=0,0;SU=28;PE=16;SR=12;ALG=PROD;AF=5.94e-05;NSAMP=1;MSQ=806.43;AN=16834;AC=1;NS=8438;AC_Hom=0;AC_Het=1;AC_Hemi=0;MAF=5.92557e-05;HWE=1;NFAM=1
15	56447947	127400	N	<DEL>	41522.8	PASS	SVTYPE=DEL;POS=56447947;SVLEN=-963;END=56448910;STRANDS=+-:1718;CIPOS=-1,0;CIEND=0,0;CIPOS95=0,0;CIEND95=0,0;SU=1718;PE=1068;SR=650;ALG=PROD;AF=0.00695;NSAMP=116;MSQ=357.96;AN=16834;AC=117;NS=8438;AC_Hom=2;AC_Het=115;AC_Hemi=0;MAF=0.00693292;HWE=0.332962;NFAM=116
15	56486823	127401	N	<DEL>	3901.19	PASS	SVTYPE=DEL;POS=56486823;SVLEN=-5915;END=56492738;STRANDS=+-:135;IMPRECISE;CIPOS=-7,181;CIEND=-167,10;CIPOS95=-7,19;CIEND95=-6,6;SU=135;PE=135;SR=0;ALG=PROD;AF=0.001307;NSAMP=22;MSQ=177.25;AN=16834;AC=22;NS=8438;AC_Hom=0;AC_Het=22;AC_Hemi=0;MAF=0.00130363;HWE=1;NFAM=22
15	56516666	23082_1	N	[X:39397332[N	97.6	LOW	SVTYPE=BND;POS=56516666;STRANDS=--:9;CIPOS=-29,28;CIEND=-29,28;CIPOS95=0,0;CIEND95=0,0;MATEID=23082_2;EVENT=23082;SU=9;PE=0;SR=9;ALG=PROD;AF=0.0002376;NSAMP=4;MSQ=22.73;AN=16834;AC=4;NS=8438;AC_Hom=0;AC_Het=4;AC_Hemi=0;MAF=0.000237023;HWE=1;NFAM=4
15	56529154	127402	N	<DEL>	18184.2	PASS	SVTYPE=DEL;POS=56529154;SVLEN=-3227;END=56532381;STRANDS=+-:792;CIPOS=-22,21;CIEND=-22,21;CIPOS95=0,0;CIEND95=0,0;SU=792;PE=461;SR=331;ALG=PROD;AF=0.002139;NSAMP=36;MSQ=505.12;AN=16834;AC=36;NS=8438;AC_Hom=0;AC_Het=36;AC_Hemi=0;MAF=0.00213321;HWE=1;NFAM=33
15	56552884	263849	N	<DUP>	277.15	PASS	SVTYPE=DUP;POS=56552884;SVLEN=436300;END=56989184;STRANDS=-+:27;CIPOS=-2,0;CIEND=-6,6;CIPOS95=0,0;CIEND95=0,0;SU=27;PE=14;SR=13;ALG=PROD;AF=5.94e-05;NSAMP=1;MSQ=276.58;AN=16834;AC=1;NS=8438;AC_Hom=0;AC_Het=1;AC_Hemi=0;MAF=5.92557e-05;HWE=1;NFAM=1
15	56560041	299712_1	N	N]15:56695816]	173.71	LOW	SVTYPE=BND;POS=56560041;STRANDS=++:7;IMPRECISE;CIPOS=-10,360;CIEND=-10,392;CIPOS95=-2,102;CIEND95=-1,128;MATEID=299712_2;EVENT=299712;SU=7;PE=7;SR=0;ALG=PROD;AF=5.94e-05;NSAMP=1;MSQ=173.71;AN=16834;AC=1;NS=8438;AC_Hom=0;AC_Het=1;AC_Hemi=0;MAF=5.92557e-05;HWE=1;NFAM=1
15	56560331	299711_1	N	[15:56695611[N	65.68	LOW	SVTYPE=BND;POS=56560331;STRANDS=--:6;IMPRECISE;CIPOS=-350,10;CIEND=-404,10;CIPOS95=-159,1;CIEND95=-149,0;MATEID=299711_2;EVENT=299711;SU=6;PE=6;SR=0;ALG=PROD;AF=5.94e-05;NSAMP=1;MSQ=65.68;AN=16834;AC=1;NS=8438;AC_Hom=0;AC_Het=1;AC_Hemi=0;MAF=5.92557e-05;HWE=1;NFAM=1
15	56561419	263847_2	N	N[15:56429639[	591.82	LOW	SVTYPE=BND;POS=56429639;STRANDS=-+:23;IMPRECISE;CIPOS=-39,236;CIEND=-339,39;CIPOS95=-20,20;CIEND95=-93,39;MATEID=263847_1;EVENT=263847;SECONDARY;SU=23;PE=23;SR=0;ALG=PROD;AF=0.001069;NSAMP=17;MSQ=34.71;AN=16834;AC=18;NS=8438;AC_Hom=2;AC_Het=16;AC_Hemi=0;MAF=0.0010666;HWE=0.00903448;NFAM=17
15	56561567	127398_2	N	]15:56429854]N	863.25	LOW	SVTYPE=BND;POS=56429854;STRANDS=+-:41;IMPRECISE;CIPOS=-207,24;CIEND=-31,450;CIPOS95=-24,24;CIEND95=-31,71;MATEID=127398_1;EVENT=127398;SECONDARY;SU=41;PE=41;SR=0;ALG=PROD;AF=0.0006534;NSAMP=11;MSQ=78.38;AN=16834;AC=11;NS=8438;AC_Hom=0;AC_Het=11;AC_Hemi=0;MAF=0.000651813;HWE=1;NFAM=11
15	56563358	127403_1	N	N[15:101218265[	4.48	LOW	SVTYPE=BND;POS=56563358;STRANDS=+-:6;IMPRECISE;CIPOS=-10,291;CIEND=-300,10;CIPOS95=-2,80;CIEND95=-120,1;MATEID=127403_2;EVENT=127403;SU=6;PE=6;SR=0;ALG=PROD;AF=5.94e-05;NSAMP=1;MSQ=4.48;AN=16834;AC=1;NS=8438;AC_Hom=0;AC_Het=1;AC_Hemi=0;MAF=5.92557e-05;HWE=1;NFAM=1
15	56570875	127404	N	<DEL>	173.91	PASS	SVTYPE=DEL;POS=56570875;SVLEN=-131;END=56571006;STRANDS=+-:5;CIPOS=-10,10;CIEND=-10,10;CIPOS95=0,0;CIEND95=0,0;SU=5;PE=0;SR=5;ALG=PROD;AF=5.94e-05;NSAMP=1;MSQ=173.83;AN=16834;AC=1;NS=8438;AC_Hom=0;AC_Het=1;AC_Hemi=0;MAF=5.92557e-05;HWE=1;NFAM=1
15	56581958	299713	N	<INV>	1112.27	PASS	SVTYPE=INV;POS=56581958;SVLEN=951;END=56582909;STRANDS=++:19,--:31;IMPRECISE;CIPOS=-10,9;CIEND=-3,2;CIPOS95=-1,0;CIEND95=0,0;SU=50;PE=39;SR=11;ALG=PROD;AF=5.94e-05;NSAMP=1;MSQ=1112.27;AN=16834;AC=1;NS=8438;AC_Hom=0;AC_Het=1;AC_Hemi=0;MAF=5.92557e-05;HWE=1;NFAM=1
15	56609150	263848_2	N	N[15:56432532[	553.64	LOW	SVTYPE=BND;POS=56432532;STRANDS=-+:50;IMPRECISE;CIPOS=-30,289;CIEND=-120,27;CIPOS95=-26,26;CIEND95=-15,15;MATEID=263848_1;EVENT=263848;SECONDARY;SU=50;PE=50;SR=0;ALG=PROD;AF=0.0007722;NSAMP=13;MSQ=42.56;AN=16834;AC=13;NS=8438;AC_Hom=0;AC_Het=13;AC_Hemi=0;MAF=0.000770325;HWE=1;NFAM=13
15	56615932	22327_1	N	[16:54719809[N	1913.56	LOW	SVTYPE=BND;POS=56615932;STRANDS=--:9;CIPOS=-29,28;CIEND=-29,28;CIPOS95=0,0;CIEND95=0,0;MATEID=22327_2;EVENT=22327;SU=9;PE=0;SR=9;ALG=PROD;AF=0.006831;NSAMP=115;MSQ=14.48;AN=16834;AC=115;NS=8438;AC_Hom=0;AC_Het=117;AC_Hemi=0;MAF=0.00693292;HWE=1;NFAM=109
15	56625542	22374_1	N	N]17:10389596]	1183.11	LOW	SVTYPE=BND;POS=56625542;STRANDS=++:20;CIPOS=-10,10;CIEND=-10,10;CIPOS95=0,0;CIEND95=0,0;MATEID=22374_2;EVENT=22374;SU=20;PE=0;SR=20;ALG=PROD;AF=0.003683;NSAMP=62;MSQ=17.46;AN=16834;AC=62;NS=8438;AC_Hom=0;AC_Het=62;AC_Hemi=0;MAF=0.00367386;HWE=1;NFAM=62
15	56631682	127405_1	N	N[15:56631736[	1373.18	LOW	SVTYPE=BND;POS=56631682;STRANDS=+-:42;CIPOS=-5,4;CIEND=-5,8;CIPOS95=0,0;CIEND95=0,0;MATEID=127405_2;EVENT=127405;SU=42;PE=0;SR=42;ALG=PROD;AF=0.0007722;NSAMP=13;MSQ=105.34;AN=16834;AC=13;NS=8438;AC_Hom=0;AC_Het=13;AC_Hemi=0;MAF=0.000770325;HWE=1;NFAM=13
15	56631736	127405_2	N	]15:56631682]N	1373.18	LOW	SVTYPE=BND;POS=56631682;STRANDS=+-:42;CIPOS=-5,8;CIEND=-5,4;CIPOS95=0,0;CIEND95=0,0;MATEID=127405_1;EVENT=127405;SECONDARY;SU=42;PE=0;SR=42;ALG=PROD;AF=0.0007722;NSAMP=13;MSQ=105.34;AN=16834;AC=13;NS=8438;AC_Hom=0;AC_Het=13;AC_Hemi=0;MAF=0.000770325;HWE=1;NFAM=13
15	56653970	263850	N	<DUP>	24026.8	PASS	SVTYPE=DUP;POS=56653970;SVLEN=128;END=56654098;STRANDS=-+:36;CIPOS=-6,5;CIEND=-6,5;CIPOS95=0,0;CIEND95=0,0;SU=36;PE=0;SR=36;ALG=PROD;AF=0.02768;NSAMP=454;MSQ=52.84;AN=16834;AC=466;NS=8438;AC_Hom=24;AC_Het=442;AC_Hemi=0;MAF=0.0276132;HWE=0.0380314;NFAM=451
15	56677808	127406_1	N	N[15:56684307[	5209.08	PASS	SVTYPE=BND;POS=56677808;STRANDS=+-:233;CIPOS=-2,1;CIEND=-3,2;CIPOS95=0,0;CIEND95=0,0;MATEID=127406_2;EVENT=127406;SU=233;PE=123;SR=110;ALG=PROD;AF=0.0008317;NSAMP=14;MSQ=372.08;AN=16834;AC=14;NS=8438;AC_Hom=0;AC_Het=14;AC_Hemi=0;MAF=0.00082958;HWE=1;NFAM=14
15	56684307	127406_2	N	]15:56677808]N	5209.08	PASS	SVTYPE=BND;POS=56677808;STRANDS=+-:233;CIPOS=-3,2;CIEND=-2,1;CIPOS95=0,0;CIEND95=0,0;MATEID=127406_1;EVENT=127406;SECONDARY;SU=233;PE=123;SR=110;ALG=PROD;AF=0.0008317;NSAMP=14;MSQ=372.08;AN=16834;AC=14;NS=8438;AC_Hom=0;AC_Het=14;AC_Hemi=0;MAF=0.00082958;HWE=1;NFAM=14
15	56688449	127407	N	<DEL>	335.59	PASS	SVTYPE=DEL;POS=56688449;SVLEN=-346;END=56688795;STRANDS=+-:10;CIPOS=-5,3;CIEND=-10,10;CIPOS95=0,0;CIEND95=0,0;SU=10;PE=2;SR=8;ALG=PROD;AF=5.94e-05;NSAMP=1;MSQ=335.58;AN=16834;AC=1;NS=8438;AC_Hom=0;AC_Het=1;AC_Hemi=0;MAF=5.92557e-05;HWE=1;NFAM=1
15	56693513	47875_2	N	N[4:53390684[	5451.65	LOW	SVTYPE=BND;POS=56693513;STRANDS=-+:88;IMPRECISE;CIPOS=-50,215;CIEND=-410,31;CIPOS95=-4,4;CIEND95=-60,31;MATEID=47875_1;EVENT=47875;SECONDARY;SU=88;PE=88;SR=0;ALG=PROD;AF=0.01057;NSAMP=178;MSQ=29.98;AN=16834;AC=178;NS=8438;AC_Hom=0;AC_Het=178;AC_Hemi=0;MAF=0.0105475;HWE=1;NFAM=170
15	56695611	299711_2	N	[15:56560331[N	65.68	LOW	SVTYPE=BND;POS=56695611;STRANDS=--:6;IMPRECISE;CIPOS=-404,10;CIEND=-350,10;CIPOS95=-149,0;CIEND95=-159,1;MATEID=299711_1;EVENT=299711;SECONDARY;SU=6;PE=6;SR=0;ALG=PROD;AF=5.94e-05;NSAMP=1;MSQ=65.68;AN=16834;AC=1;NS=8438;AC_Hom=0;AC_Het=1;AC_Hemi=0;MAF=5.92557e-05;HWE=1;NFAM=1
15	56695816	299712_2	N	N]15:56560041]	173.71	LOW	SVTYPE=BND;POS=56695816;STRANDS=++:7;IMPRECISE;CIPOS=-10,392;CIEND=-10,360;CIPOS95=-1,128;CIEND95=-2,102;MATEID=299712_1;EVENT=299712;SECONDARY;SU=7;PE=7;SR=0;ALG=PROD;AF=5.94e-05;NSAMP=1;MSQ=173.71;AN=16834;AC=1;NS=8438;AC_Hom=0;AC_Het=1;AC_Hemi=0;MAF=5.92557e-05;HWE=1;NFAM=1
15	56705408	29252_2	N	[2:630799[N	21.34	LOW	SVTYPE=BND;POS=56705408;STRANDS=--:594;CIPOS=-1,1;CIEND=0,2;CIPOS95=0,0;CIEND95=0,0;MATEID=29252_1;EVENT=29252;SECONDARY;SU=594;PE=0;SR=594;ALG=PROD;AF=5.94e-05;NSAMP=1;MSQ=17.79;AN=16834;AC=1;NS=8438;AC_Hom=0;AC_Het=1;AC_Hemi=0;MAF=5.92557e-05;HWE=1;NFAM=1
15	56705731	127409	N	<DEL>	3152.66	PASS	SVTYPE=DEL;POS=56705731;SVLEN=-9278;END=56715009;STRANDS=+-:302;IMPRECISE;CIPOS=-16,281;CIEND=-161,11;CIPOS95=-6,6;CIEND95=-8,8;SU=302;PE=302;SR=0;ALG=PROD;AF=0.004336;NSAMP=73;MSQ=42.77;AN=16834;AC=73;NS=8438;AC_Hom=0;AC_Het=73;AC_Hemi=0;MAF=0.00432567;HWE=1;NFAM=72
15	56725357	127410	N	<DEL>	428.65	PASS	SVTYPE=DEL;POS=56725357;SVLEN=-380;END=56725737;STRANDS=+-:17;CIPOS=-3,2;CIEND=-3,2;CIPOS95=0,0;CIEND95=0,0;SU=17;PE=6;SR=11;ALG=PROD;AF=5.94e-05;NSAMP=1;MSQ=428.57;AN=16834;AC=1;NS=8438;AC_Hom=0;AC_Het=1;AC_Hemi=0;MAF=5.92557e-05;HWE=1;NFAM=1
15	56728656	127411	N	<DEL>	83.72	PASS	SVTYPE=DEL;POS=56728656;SVLEN=-48469;END=56777125;STRANDS=+-:6;IMPRECISE;CIPOS=-10,399;CIEND=-230,10;CIPOS95=-1,116;CIEND95=-115,2;SU=6;PE=6;SR=0;ALG=PROD;AF=5.94e-05;NSAMP=1;MSQ=83.72;AN=16834;AC=1;NS=8438;AC_Hom=0;AC_Het=1;AC_Hemi=0;MAF=5.92557e-05;HWE=1;NFAM=1
15	56747425	127412_1	N	N[15:56747502[	308.97	PASS	SVTYPE=BND;POS=56747425;STRANDS=+-:13;CIPOS=-10,10;CIEND=-10,10;CIPOS95=0,0;CIEND95=0,0;MATEID=127412_2;EVENT=127412;SU=13;PE=0;SR=13;ALG=PROD;AF=5.94e-05;NSAMP=1;MSQ=308.78;AN=16834;AC=1;NS=8438;AC_Hom=0;AC_Het=1;AC_Hemi=0;MAF=5.92557e-05;HWE=1;NFAM=1
15	56747502	127412_2	N	]15:56747425]N	308.97	PASS	SVTYPE=BND;POS=56747425;STRANDS=+-:13;CIPOS=-10,10;CIEND=-10,10;CIPOS95=0,0;CIEND95=0,0;MATEID=127412_1;EVENT=127412;SECONDARY;SU=13;PE=0;SR=13;ALG=PROD;AF=5.94e-05;NSAMP=1;MSQ=308.78;AN=16834;AC=1;NS=8438;AC_Hom=0;AC_Het=1;AC_Hemi=0;MAF=5.92557e-05;HWE=1;NFAM=1
15	56766065	127413_1	N	N[15:56766219[	67260.1	LOW	SVTYPE=BND;POS=56766065;STRANDS=+-:806;CIPOS=-1,1;CIEND=-1,1;CIPOS95=0,0;CIEND95=0,0;MATEID=127413_2;EVENT=127413;SU=806;PE=23;SR=783;ALG=PROD;AF=0.02465;NSAMP=407;MSQ=165.24;AN=16834;AC=415;NS=8438;AC_Hom=16;AC_Het=399;AC_Hemi=0;MAF=0.0245911;HWE=0.172202;NFAM=404
15	56766219	127413_2	N	]15:56766065]N	67260.1	LOW	SVTYPE=BND;POS=56766065;STRANDS=+-:806;CIPOS=-1,1;CIEND=-1,1;CIPOS95=0,0;CIEND95=0,0;MATEID=127413_1;EVENT=127413;SECONDARY;SU=806;PE=23;SR=783;ALG=PROD;AF=0.02465;NSAMP=407;MSQ=165.24;AN=16834;AC=415;NS=8438;AC_Hom=16;AC_Het=399;AC_Hemi=0;MAF=0.0245911;HWE=0.172202;NFAM=404
15	56772742	127414_1	N	N[15:56774033[	11081	LOW	SVTYPE=BND;POS=56772742;STRANDS=+-:42;IMPRECISE;CIPOS=-10,115;CIEND=-106,13;CIPOS95=-10,39;CIEND95=-16,13;MATEID=127414_2;EVENT=127414;SU=42;PE=42;SR=0;ALG=PROD;AF=0.02465;NSAMP=415;MSQ=25.75;AN=16834;AC=415;NS=8438;AC_Hom=0;AC_Het=416;AC_Hemi=0;MAF=0.0246504;HWE=0.0104616;NFAM=376
15	56774033	127414_2	N	]15:56772742]N	11081	LOW	SVTYPE=BND;POS=56772742;STRANDS=+-:42;IMPRECISE;CIPOS=-106,13;CIEND=-10,115;CIPOS95=-16,13;CIEND95=-10,39;MATEID=127414_1;EVENT=127414;SECONDARY;SU=42;PE=42;SR=0;ALG=PROD;AF=0.02465;NSAMP=415;MSQ=25.75;AN=16834;AC=415;NS=8438;AC_Hom=0;AC_Het=416;AC_Hemi=0;MAF=0.0246504;HWE=0.0104616;NFAM=376
15	56774349	22522_1	N	[18:7265181[N	4980.8	LOW	SVTYPE=BND;POS=56774349;STRANDS=--:118;IMPRECISE;CIPOS=-327,26;CIEND=-114,37;CIPOS95=-69,26;CIEND95=-6,6;MATEID=22522_2;EVENT=22522;SU=118;PE=118;SR=0;ALG=PROD;AF=0.0101;NSAMP=170;MSQ=28.41;AN=16834;AC=170;NS=8438;AC_Hom=0;AC_Het=170;AC_Hemi=0;MAF=0.0100735;HWE=1;NFAM=168
15	56782406	127415_1	N	N[15:56782650[	66.55	LOW	SVTYPE=BND;POS=56782406;STRANDS=+-:5;CIPOS=-10,10;CIEND=-10,10;CIPOS95=0,0;CIEND95=0,0;MATEID=127415_2;EVENT=127415;SU=5;PE=0;SR=5;ALG=PROD;AF=5.94e-05;NSAMP=1;MSQ=23.87;AN=16834;AC=1;NS=8438;AC_Hom=0;AC_Het=2;AC_Hemi=0;MAF=0.000118511;HWE=1;NFAM=1
15	56782650	127415_2	N	]15:56782406]N	66.55	LOW	SVTYPE=BND;POS=56782406;STRANDS=+-:5;CIPOS=-10,10;CIEND=-10,10;CIPOS95=0,0;CIEND95=0,0;MATEID=127415_1;EVENT=127415;SECONDARY;SU=5;PE=0;SR=5;ALG=PROD;AF=5.94e-05;NSAMP=1;MSQ=23.87;AN=16834;AC=1;NS=8438;AC_Hom=0;AC_Het=2;AC_Hemi=0;MAF=0.000118511;HWE=1;NFAM=1
15	56785309	127416_1	N	N[15:56785364[	565621	LOW	SVTYPE=BND;POS=56785309;STRANDS=+-:18671;CIPOS=0,0;CIEND=0,0;CIPOS95=0,0;CIEND95=0,0;MATEID=127416_2;EVENT=127416;SU=18671;PE=44;SR=18627;ALG=PROD;AF=0.176;NSAMP=2685;MSQ=210.41;AN=16834;AC=2963;NS=8438;AC_Hom=556;AC_Het=2412;AC_Hemi=0;MAF=0.175871;HWE=0.20167;NFAM=2461
15	56785364	127416_2	N	]15:56785309]N	565621	LOW	SVTYPE=BND;POS=56785309;STRANDS=+-:18671;CIPOS=0,0;CIEND=0,0;CIPOS95=0,0;CIEND95=0,0;MATEID=127416_1;EVENT=127416;SECONDARY;SU=18671;PE=44;SR=18627;ALG=PROD;AF=0.176;NSAMP=2685;MSQ=210.41;AN=16834;AC=2963;NS=8438;AC_Hom=556;AC_Het=2412;AC_Hemi=0;MAF=0.175871;HWE=0.20167;NFAM=2461
15	56789863	127417	N	<DEL>	406746	PASS	SVTYPE=DEL;POS=56789863;SVLEN=-11137;END=56801000;STRANDS=+-:12071;CIPOS=0,0;CIEND=0,0;CIPOS95=0,0;CIEND95=0,0;SU=12071;PE=9502;SR=2569;ALG=PROD;AF=0.05697;NSAMP=915;MSQ=443.7;AN=16834;AC=959;NS=8438;AC_Hom=88;AC_Het=872;AC_Hemi=0;MAF=0.0568855;HWE=0.00151835;NFAM=837
15	56804004	127418	N	<DEL>	365.7	PASS	SVTYPE=DEL;POS=56804004;SVLEN=-22401;END=56826405;STRANDS=+-:11;CIPOS=-7,10;CIEND=-7,4;CIPOS95=0,0;CIEND95=0,0;SU=11;PE=6;SR=5;ALG=PROD;AF=5.94e-05;NSAMP=1;MSQ=365.7;AN=16834;AC=1;NS=8438;AC_Hom=0;AC_Het=1;AC_Hemi=0;MAF=5.92557e-05;HWE=1;NFAM=1
15	56812253	127419	N	<DEL>	755.7	PASS	SVTYPE=DEL;POS=56812253;SVLEN=-283;END=56812536;STRANDS=+-:16;CIPOS=-26,25;CIEND=-25,24;CIPOS95=0,0;CIEND95=0,0;SU=16;PE=3;SR=13;ALG=PROD;AF=0.0001782;NSAMP=3;MSQ=251.02;AN=16834;AC=3;NS=8438;AC_Hom=0;AC_Het=3;AC_Hemi=0;MAF=0.000177767;HWE=1;NFAM=3
15	56822411	127420	N	<DEL>	497.52	PASS	SVTYPE=DEL;POS=56822411;SVLEN=-1054;END=56823465;STRANDS=+-:22;CIPOS=-8,10;CIEND=-3,1;CIPOS95=0,0;CIEND95=0,0;SU=22;PE=12;SR=10;ALG=PROD;AF=5.94e-05;NSAMP=1;MSQ=497.52;AN=16834;AC=1;NS=8438;AC_Hom=0;AC_Het=1;AC_Hemi=0;MAF=5.92557e-05;HWE=1;NFAM=1
15	56833937	22410_1	N	N[17:61741348[	15.15	LOW	SVTYPE=BND;POS=56833937;STRANDS=+-:4;IMPRECISE;CIPOS=-10,10;CIEND=-10,8;CIPOS95=-1,1;CIEND95=-1,0;MATEID=22410_2;EVENT=22410;SU=4;PE=2;SR=2;ALG=PROD;AF=5.94e-05;NSAMP=1;MSQ=15.04;AN=16834;AC=1;NS=8438;AC_Hom=0;AC_Het=1;AC_Hemi=0;MAF=5.92557e-05;HWE=1;NFAM=1
15	56833959	22622_1	N	[19:762029[N	1573.67	LOW	SVTYPE=BND;POS=56833959;STRANDS=--:4;IMPRECISE;CIPOS=-298,10;CIEND=-309,10;CIPOS95=-154,1;CIEND95=-164,1;MATEID=22622_2;EVENT=22622;SU=4;PE=4;SR=0;ALG=PROD;AF=0.004693;NSAMP=79;MSQ=18.12;AN=16834;AC=79;NS=8438;AC_Hom=0;AC_Het=79;AC_Hemi=0;MAF=0.0046812;HWE=1;NFAM=78
15	56844661	21029_2	N	N[14:55984563[	398.66	LOW	SVTYPE=BND;POS=56844661;STRANDS=-+:29;CIPOS=-9,8;CIEND=-9,8;CIPOS95=0,0;CIEND95=0,0;MATEID=21029_1;EVENT=21029;SECONDARY;SU=29;PE=0;SR=29;ALG=PROD;AF=0.001188;NSAMP=20;MSQ=18;AN=16834;AC=20;NS=8438;AC_Hom=0;AC_Het=20;AC_Hemi=0;MAF=0.00118511;HWE=1;NFAM=20
15	56850096	127421_1	N	N[15:56850160[	1013.15	PASS	SVTYPE=BND;POS=56850096;STRANDS=+-:34;CIPOS=-24,23;CIEND=-24,23;CIPOS95=0,0;CIEND95=0,0;MATEID=127421_2;EVENT=127421;SU=34;PE=0;SR=34;ALG=PROD;AF=0.0001782;NSAMP=3;MSQ=337.67;AN=16834;AC=3;NS=8438;AC_Hom=0;AC_Het=3;AC_Hemi=0;MAF=0.000177767;HWE=1;NFAM=3
15	56850160	127421_2	N	]15:56850096]N	1013.15	PASS	SVTYPE=BND;POS=56850096;STRANDS=+-:34;CIPOS=-24,23;CIEND=-24,23;CIPOS95=0,0;CIEND95=0,0;MATEID=127421_1;EVENT=127421;SECONDARY;SU=34;PE=0;SR=34;ALG=PROD;AF=0.0001782;NSAMP=3;MSQ=337.67;AN=16834;AC=3;NS=8438;AC_Hom=0;AC_Het=3;AC_Hemi=0;MAF=0.000177767;HWE=1;NFAM=3
15	56850934	263851	N	<DUP>	655.31	PASS	SVTYPE=DUP;POS=56850934;SVLEN=13080;END=56864014;STRANDS=-+:72;CIPOS=-10,6;CIEND=-7,10;CIPOS95=0,0;CIEND95=0,0;SU=72;PE=48;SR=24;ALG=PROD;AF=0.000297;NSAMP=5;MSQ=130.97;AN=16834;AC=5;NS=8438;AC_Hom=0;AC_Het=5;AC_Hemi=0;MAF=0.000296279;HWE=1;NFAM=5
15	56856875	21030_2	N	N[14:43001701[	4.65	LOW	SVTYPE=BND;POS=56856875;STRANDS=-+:4;IMPRECISE;CIPOS=-9,8;CIEND=-9,8;CIPOS95=0,0;CIEND95=0,1;MATEID=21030_1;EVENT=21030;SECONDARY;SU=4;PE=0;SR=4;ALG=PROD;AF=5.94e-05;NSAMP=1;MSQ=4.64;AN=16834;AC=1;NS=8438;AC_Hom=0;AC_Het=1;AC_Hemi=0;MAF=5.92557e-05;HWE=1;NFAM=1
15	56860947	127422	N	<DEL>	554.45	PASS	SVTYPE=DEL;POS=56860947;SVLEN=-11150;END=56872097;STRANDS=+-:26;IMPRECISE;CIPOS=-8,10;CIEND=-10,2;CIPOS95=0,0;CIEND95=-1,0;SU=26;PE=22;SR=4;ALG=PROD;AF=5.94e-05;NSAMP=1;MSQ=554.44;AN=16834;AC=1;NS=8438;AC_Hom=0;AC_Het=1;AC_Hemi=0;MAF=5.92557e-05;HWE=1;NFAM=1
15	56866437	263852	N	<DUP>	1268.29	PASS	SVTYPE=DUP;POS=56866437;SVLEN=43577;END=56910014;STRANDS=-+:127;CIPOS=-7,4;CIEND=-5,8;CIPOS95=0,0;CIEND95=0,0;SU=127;PE=73;SR=54;ALG=PROD;AF=0.0004158;NSAMP=7;MSQ=181.12;AN=16834;AC=7;NS=8438;AC_Hom=0;AC_Het=7;AC_Hemi=0;MAF=0.00041479;HWE=1;NFAM=7
15	56866597	263853_1	N	]15:58859473]N	679.04	LOW	SVTYPE=BND;POS=56866597;STRANDS=-+:8;CIPOS=-29,28;CIEND=-29,28;CIPOS95=0,0;CIEND95=0,0;MATEID=263853_2;EVENT=263853;SU=8;PE=0;SR=8;ALG=PROD;AF=0.002376;NSAMP=40;MSQ=15.01;AN=16834;AC=40;NS=8438;AC_Hom=0;AC_Het=40;AC_Hemi=0;MAF=0.00237023;HWE=1;NFAM=40
15	56866625	12602_2	N	N[10:10075337[	22.81	LOW	SVTYPE=BND;POS=56866625;STRANDS=-+:8;CIPOS=-29,28;CIEND=-29,28;CIPOS95=0,0;CIEND95=0,0;MATEID=12602_1;EVENT=12602;SECONDARY;SU=8;PE=0;SR=8;ALG=PROD;AF=0.0001782;NSAMP=3;MSQ=6.93;AN=16834;AC=3;NS=8438;AC_Hom=0;AC_Het=3;AC_Hemi=0;MAF=0.000177767;HWE=1;NFAM=3
15	56866752	29253_2	N	[2:212089991[N	2237.11	LOW	SVTYPE=BND;POS=56866752;STRANDS=--:163;IMPRECISE;CIPOS=-259,7;CIEND=-134,50;CIPOS95=-24,7;CIEND95=-6,6;MATEID=29253_1;EVENT=29253;SECONDARY;SU=163;PE=163;SR=0;ALG=PROD;AF=0.003802;NSAMP=64;MSQ=34.23;AN=16834;AC=64;NS=8438;AC_Hom=0;AC_Het=64;AC_Hemi=0;MAF=0.00379237;HWE=1;NFAM=64
15	56866975	29254_2	N	N]2:212090018]	1936.15	LOW	SVTYPE=BND;POS=56866975;STRANDS=++:104;IMPRECISE;CIPOS=-11,387;CIEND=-45,258;CIPOS95=-11,31;CIEND95=-5,5;MATEID=29254_1;EVENT=29254;SECONDARY;SU=104;PE=104;SR=0;ALG=PROD;AF=0.002911;NSAMP=49;MSQ=38.79;AN=16834;AC=49;NS=8438;AC_Hom=0;AC_Het=49;AC_Hemi=0;MAF=0.00290353;HWE=1;NFAM=49
15	56868387	127397_2	N	]15:56428421]N	6080.22	LOW	SVTYPE=BND;POS=56428421;STRANDS=+-:484;IMPRECISE;CIPOS=-141,10;CIEND=-10,217;CIPOS95=-2,2;CIEND95=-3,3;MATEID=127397_1;EVENT=127397;SECONDARY;SU=484;PE=484;SR=0;ALG=PROD;AF=0.007485;NSAMP=126;MSQ=47.77;AN=16834;AC=126;NS=8438;AC_Hom=0;AC_Het=126;AC_Hemi=0;MAF=0.00746622;HWE=1;NFAM=125
15	56882084	127423_1	N	N[15:56886638[	6740.47	PASS	SVTYPE=BND;POS=56882084;STRANDS=+-:217;CIPOS=-5,6;CIEND=-6,4;CIPOS95=0,0;CIEND95=0,0;MATEID=127423_2;EVENT=127423;SU=217;PE=161;SR=56;ALG=PROD;AF=0.001188;NSAMP=20;MSQ=337.02;AN=16834;AC=20;NS=8438;AC_Hom=0;AC_Het=20;AC_Hemi=0;MAF=0.00118511;HWE=1;NFAM=20
15	56882103	15262_2	N	N[11:62719290[	2035.57	LOW	SVTYPE=BND;POS=56882103;STRANDS=-+:14;IMPRECISE;CIPOS=-50,280;CIEND=-574,46;CIPOS95=-50,56;CIEND95=-131,46;MATEID=15262_1;EVENT=15262;SECONDARY;SU=14;PE=14;SR=0;ALG=PROD;AF=0.003863;NSAMP=63;MSQ=30.19;AN=16828;AC=65;NS=8435;AC_Hom=4;AC_Het=61;AC_Hemi=0;MAF=0.00385299;HWE=0.00664129;NFAM=61
15	56882114	12517_2	N	]10:60492201]N	276.4	LOW	SVTYPE=BND;POS=56882114;STRANDS=+-:4;IMPRECISE;CIPOS=-10,9;CIEND=-4,10;CIPOS95=-3,3;CIEND95=-1,3;MATEID=12517_1;EVENT=12517;SECONDARY;SU=4;PE=3;SR=1;ALG=PROD;AF=0.001069;NSAMP=18;MSQ=12.37;AN=16834;AC=18;NS=8438;AC_Hom=0;AC_Het=18;AC_Hemi=0;MAF=0.0010666;HWE=1;NFAM=18
15	56882114	15261_2	N	]11:62719386]N	2708.14	LOW	SVTYPE=BND;POS=56882114;STRANDS=+-:235;CIPOS=-10,9;CIEND=-3,9;CIPOS95=0,0;CIEND95=0,0;MATEID=15261_1;EVENT=15261;SECONDARY;SU=235;PE=155;SR=80;ALG=PROD;AF=0.00416;NSAMP=70;MSQ=37.6;AN=16828;AC=70;NS=8435;AC_Hom=0;AC_Het=70;AC_Hemi=0;MAF=0.00414938;HWE=1;NFAM=69
15	56882114	60578_2	N	[6:159224560[N	4511.52	LOW	SVTYPE=BND;POS=56882114;STRANDS=--:73;CIPOS=-10,9;CIEND=-9,6;CIPOS95=0,0;CIEND95=0,0;MATEID=60578_1;EVENT=60578;SECONDARY;SU=73;PE=61;SR=12;ALG=PROD;AF=0.01147;NSAMP=193;MSQ=22.37;AN=16832;AC=193;NS=8437;AC_Hom=0;AC_Het=193;AC_Hemi=0;MAF=0.0114377;HWE=0.629976;NFAM=186
15	56882114	74225_2	N	]9:81722213]N	105.51	LOW	SVTYPE=BND;POS=56882114;STRANDS=+-:30;IMPRECISE;CIPOS=-10,9;CIEND=-6,9;CIPOS95=0,0;CIEND95=-1,1;MATEID=74225_1;EVENT=74225;SECONDARY;SU=30;PE=14;SR=16;ALG=PROD;AF=0.0003564;NSAMP=6;MSQ=14.36;AN=16834;AC=6;NS=8438;AC_Hom=0;AC_Het=6;AC_Hemi=0;MAF=0.000355534;HWE=1;NFAM=6
15	56882142	60443_2	N	N]6:159224661]	5558.73	LOW	SVTYPE=BND;POS=56882142;STRANDS=++:15;CIPOS=-30,28;CIEND=-28,30;CIPOS95=0,0;CIEND95=0,0;MATEID=60443_1;EVENT=60443;SECONDARY;SU=15;PE=7;SR=8;ALG=PROD;AF=0.02122;NSAMP=356;MSQ=13.75;AN=16824;AC=357;NS=8433;AC_Hom=2;AC_Het=357;AC_Hemi=0;MAF=0.0212854;HWE=0.188902;NFAM=321
15	56882214	22494_1	N	[17:69744523[N	74.31	LOW	SVTYPE=BND;POS=56882214;STRANDS=--:6;IMPRECISE;CIPOS=-264,10;CIEND=-652,10;CIPOS95=-122,2;CIEND95=-209,1;MATEID=22494_2;EVENT=22494;SU=6;PE=6;SR=0;ALG=PROD;AF=5.94e-05;NSAMP=1;MSQ=71.82;AN=16834;AC=1;NS=8438;AC_Hom=0;AC_Het=1;AC_Hemi=0;MAF=5.92557e-05;HWE=1;NFAM=1
15	56886638	127423_2	N	]15:56882084]N	6740.47	PASS	SVTYPE=BND;POS=56882084;STRANDS=+-:217;CIPOS=-6,4;CIEND=-5,6;CIPOS95=0,0;CIEND95=0,0;MATEID=127423_1;EVENT=127423;SECONDARY;SU=217;PE=161;SR=56;ALG=PROD;AF=0.001188;NSAMP=20;MSQ=337.02;AN=16834;AC=20;NS=8438;AC_Hom=0;AC_Het=20;AC_Hemi=0;MAF=0.00118511;HWE=1;NFAM=20
15	56914475	127424_1	N	N[15:56914543[	182.87	LOW	SVTYPE=BND;POS=56914475;STRANDS=+-:7;CIPOS=-5,4;CIEND=-5,4;CIPOS95=0,0;CIEND95=0,0;MATEID=127424_2;EVENT=127424;SU=7;PE=0;SR=7;ALG=PROD;AF=5.94e-05;NSAMP=1;MSQ=182.85;AN=16834;AC=1;NS=8438;AC_Hom=0;AC_Het=1;AC_Hemi=0;MAF=5.92557e-05;HWE=1;NFAM=1
15	56914543	127424_2	N	]15:56914475]N	182.87	LOW	SVTYPE=BND;POS=56914475;STRANDS=+-:7;CIPOS=-5,4;CIEND=-5,4;CIPOS95=0,0;CIEND95=0,0;MATEID=127424_1;EVENT=127424;SECONDARY;SU=7;PE=0;SR=7;ALG=PROD;AF=5.94e-05;NSAMP=1;MSQ=182.85;AN=16834;AC=1;NS=8438;AC_Hom=0;AC_Het=1;AC_Hemi=0;MAF=5.92557e-05;HWE=1;NFAM=1
15	56962048	23183_1	N	[X:124108738[N	1987.45	LOW	SVTYPE=BND;POS=56962048;STRANDS=--:12;CIPOS=-30,28;CIEND=-30,27;CIPOS95=0,0;CIEND95=0,0;MATEID=23183_2;EVENT=23183;SU=12;PE=6;SR=6;ALG=PROD;AF=0.003241;NSAMP=51;MSQ=29.84;AN=16660;AC=54;NS=8351;AC_Hom=6;AC_Het=48;AC_Hemi=0;MAF=0.00323315;HWE=7.9082e-05;NFAM=46
15	56962062	54755_2	N	[5:16983022[N	3198.34	LOW	SVTYPE=BND;POS=56962062;STRANDS=--:4;IMPRECISE;CIPOS=-390,10;CIEND=-273,10;CIPOS95=-176,1;CIEND95=-133,2;MATEID=54755_1;EVENT=54755;SECONDARY;SU=4;PE=4;SR=0;ALG=PROD;AF=0.003584;NSAMP=56;MSQ=40.81;AN=16462;AC=59;NS=8252;AC_Hom=6;AC_Het=53;AC_Hemi=0;MAF=0.00357489;HWE=0.000141289;NFAM=48
15	56962067	40178_2	N	]3:4259209]N	5577.22	LOW	SVTYPE=BND;POS=56962067;STRANDS=--:9,+-:4;IMPRECISE;CIPOS=-30,28;CIEND=-24,35;CIPOS95=-20,20;CIEND95=-3,3;MATEID=40178_1;EVENT=40178;SECONDARY;SU=13;PE=10;SR=3;ALG=PROD;AF=0.01118;NSAMP=148;MSQ=27.42;AN=15570;AC=174;NS=7805;AC_Hom=52;AC_Het=122;AC_Hemi=0;MAF=0.0111467;HWE=1.48412e-31;NFAM=142
15	56962070	22699_1	N	]19:39351990]N	1415.4	LOW	SVTYPE=BND;POS=56962070;STRANDS=-+:4;IMPRECISE;CIPOS=-377,10;CIEND=-10,330;CIPOS95=-156,1;CIEND95=-2,105;MATEID=22699_2;EVENT=22699;SU=4;PE=4;SR=0;ALG=PROD;AF=0.002553;NSAMP=42;MSQ=18.81;AN=16452;AC=42;NS=8247;AC_Hom=0;AC_Het=42;AC_Hemi=0;MAF=0.00254638;HWE=1;NFAM=42
15	56962072	23198_1	N	]X:131705908]N	917.3	LOW	SVTYPE=BND;POS=56962072;STRANDS=-+:5;IMPRECISE;CIPOS=-5,9;CIEND=-10,9;CIPOS95=-1,1;CIEND95=-1,1;MATEID=23198_2;EVENT=23198;SU=5;PE=2;SR=3;ALG=PROD;AF=0.002379;NSAMP=39;MSQ=16.98;AN=16814;AC=40;NS=8428;AC_Hom=2;AC_Het=38;AC_Hemi=0;MAF=0.00237304;HWE=0.0453238;NFAM=39
15	56962073	22861_1	N	[21:22114787[N	20011.6	LOW	SVTYPE=BND;POS=56962073;STRANDS=--:424;CIPOS=-5,2;CIEND=-1,5;CIPOS95=0,0;CIEND95=0,0;MATEID=22861_2;EVENT=22861;SU=424;PE=259;SR=165;ALG=PROD;AF=0.03482;NSAMP=517;MSQ=35.17;AN=15880;AC=553;NS=7960;AC_Hom=72;AC_Het=482;AC_Hemi=0;MAF=0.034799;HWE=4.16348e-12;NFAM=482
15	56962075	29255_2	N	]2:212445578]N	1127.22	LOW	SVTYPE=BND;POS=56962075;STRANDS=+-:4;IMPRECISE;CIPOS=-288,10;CIEND=-10,408;CIPOS95=-153,1;CIEND95=-1,126;MATEID=29255_1;EVENT=29255;SECONDARY;SU=4;PE=4;SR=0;ALG=PROD;AF=0.001787;NSAMP=30;MSQ=21.69;AN=16792;AC=30;NS=8417;AC_Hom=0;AC_Het=30;AC_Hemi=0;MAF=0.00178211;HWE=1;NFAM=30
15	56962075	40180_2	N	[3:188319934[N	317.48	LOW	SVTYPE=BND;POS=56962075;STRANDS=--:4;IMPRECISE;CIPOS=-540,26;CIEND=-278,30;CIPOS95=-178,26;CIEND95=-119,30;MATEID=40180_1;EVENT=40180;SECONDARY;SU=4;PE=4;SR=0;ALG=PROD;AF=0.0004759;NSAMP=8;MSQ=27.53;AN=16810;AC=8;NS=8426;AC_Hom=0;AC_Het=8;AC_Hemi=0;MAF=0.000474721;HWE=1;NFAM=8
15	56962082	127425_1	N	N[15:56962197[	5402.61	LOW	SVTYPE=BND;POS=56962082;STRANDS=+-:68;CIPOS=-19,8;CIEND=-27,15;CIPOS95=0,0;CIEND95=0,0;MATEID=127425_2;EVENT=127425;SU=68;PE=1;SR=67;ALG=PROD;AF=0.001603;NSAMP=18;MSQ=52.28;AN=14348;AC=23;NS=7193;AC_Hom=10;AC_Het=13;AC_Hemi=0;MAF=0.00159878;HWE=1.74974e-12;NFAM=18
15	56962088	47879_2	N	]4:19322420]N	2125.55	LOW	SVTYPE=BND;POS=56962088;STRANDS=+-:4;IMPRECISE;CIPOS=-470,50;CIEND=-50,337;CIPOS95=-129,50;CIEND95=-50,72;MATEID=47879_1;EVENT=47879;SECONDARY;SU=4;PE=4;SR=0;ALG=PROD;AF=0.003508;NSAMP=56;MSQ=17.1;AN=16532;AC=58;NS=8287;AC_Hom=4;AC_Het=54;AC_Hemi=0;MAF=0.00349946;HWE=0.00437562;NFAM=54
15	56962091	47878_2	N	]4:28988932]N	4540.15	LOW	SVTYPE=BND;POS=56962091;STRANDS=+-:14;CIPOS=-40,40;CIEND=-50,47;CIPOS95=0,0;CIEND95=0,0;MATEID=47878_1;EVENT=47878;SECONDARY;SU=14;PE=7;SR=7;ALG=PROD;AF=0.007206;NSAMP=111;MSQ=23.66;AN=16236;AC=117;NS=8139;AC_Hom=12;AC_Het=105;AC_Hemi=0;MAF=0.00718762;HWE=3.21638e-06;NFAM=111
15	56962101	22433_1	N	[17:6288535[N	5350.48	LOW	SVTYPE=BND;POS=56962101;STRANDS=--:4;IMPRECISE;CIPOS=-10,8;CIEND=-10,10;CIPOS95=-3,0;CIEND95=-3,3;MATEID=22433_2;EVENT=22433;SU=4;PE=3;SR=1;ALG=PROD;AF=0.01024;NSAMP=163;MSQ=21.55;AN=16210;AC=166;NS=8126;AC_Hom=6;AC_Het=160;AC_Hemi=0;MAF=0.0102141;HWE=0.0519447;NFAM=162
15	56962113	47877_2	N	[4:93570183[N	167537	LOW	SVTYPE=BND;POS=56962113;STRANDS=--:2361;CIPOS=-8,0;CIEND=0,0;CIPOS95=0,0;CIEND95=0,0;MATEID=47877_1;EVENT=47877;SECONDARY;SU=2361;PE=597;SR=1764;ALG=PROD;AF=0.276;NSAMP=3137;MSQ=52.4;AN=14360;AC=3963;NS=7198;AC_Hom=1662;AC_Het=2313;AC_Hemi=0;MAF=0.276118;HWE=0;NFAM=2814
15	56962114	23165_1	N	]X:111085335]N	292.72	LOW	SVTYPE=BND;POS=56962114;STRANDS=-+:5;IMPRECISE;CIPOS=-332,10;CIEND=-10,313;CIPOS95=-138,1;CIEND95=-2,88;MATEID=23165_2;EVENT=23165;SU=5;PE=5;SR=0;ALG=PROD;AF=0.000238;NSAMP=4;MSQ=41.03;AN=16808;AC=4;NS=8425;AC_Hom=0;AC_Het=4;AC_Hemi=0;MAF=0.000237389;HWE=1;NFAM=4
15	56962138	17506_2	N	]12:92812686]N	160.53	LOW	SVTYPE=BND;POS=56962138;STRANDS=+-:7;IMPRECISE;CIPOS=-372,4;CIEND=-10,282;CIPOS95=-161,0;CIEND95=-2,72;MATEID=17506_1;EVENT=17506;SECONDARY;SU=7;PE=7;SR=0;ALG=PROD;AF=0.0001188;NSAMP=2;MSQ=76.66;AN=16834;AC=2;NS=8438;AC_Hom=0;AC_Het=2;AC_Hemi=0;MAF=0.000118511;HWE=1;NFAM=2
15	56962153	2646_2	N	[1:43001373[N	73870.6	LOW	SVTYPE=BND;POS=56962153;STRANDS=--:38,++:13;IMPRECISE;CIPOS=-51,104;CIEND=-49,66;CIPOS95=-51,54;CIEND95=-17,17;MATEID=2646_1;EVENT=2646;SECONDARY;SU=51;PE=8;SR=43;ALG=SUM;AF=0.1691;NSAMP=1974;MSQ=36;AN=15286;AC=2585;NS=7664;AC_Hom=1222;AC_Het=1366;AC_Hemi=0;MAF=0.168841;HWE=0;NFAM=1757
15	56962161	23061_1	N	N]X:23798627]	10966.9	LOW	SVTYPE=BND;POS=56962161;STRANDS=++:5;IMPRECISE;CIPOS=-5,10;CIEND=-10,9;CIPOS95=-1,1;CIEND95=-1,1;MATEID=23061_2;EVENT=23061;SU=5;PE=3;SR=2;ALG=PROD;AF=0.03094;NSAMP=476;MSQ=20;AN=16292;AC=504;NS=8166;AC_Hom=56;AC_Het=449;AC_Hemi=0;MAF=0.0309209;HWE=3.16777e-09;NFAM=395
15	56962185	60444_2	N	N]6:114043662]	267.22	LOW	SVTYPE=BND;POS=56962185;STRANDS=++:4;IMPRECISE;CIPOS=-10,585;CIEND=-10,480;CIPOS95=-1,199;CIEND95=-2,132;MATEID=60444_1;EVENT=60444;SECONDARY;SU=4;PE=4;SR=0;ALG=PROD;AF=5.959e-05;NSAMP=1;MSQ=47.9;AN=16780;AC=1;NS=8411;AC_Hom=0;AC_Het=1;AC_Hemi=0;MAF=5.9446e-05;HWE=1;NFAM=1
15	56962194	40179_2	N	N]3:188319974]	393.58	LOW	SVTYPE=BND;POS=56962194;STRANDS=++:8;IMPRECISE;CIPOS=-40,49;CIEND=-50,50;CIPOS95=-1,1;CIEND95=-1,1;MATEID=40179_1;EVENT=40179;SECONDARY;SU=8;PE=5;SR=3;ALG=PROD;AF=0.000893;NSAMP=15;MSQ=17.91;AN=16798;AC=15;NS=8420;AC_Hom=0;AC_Het=15;AC_Hemi=0;MAF=0.000890736;HWE=1;NFAM=15
15	56962197	127425_2	N	]15:56962082]N	5402.61	LOW	SVTYPE=BND;POS=56962082;STRANDS=+-:68;CIPOS=-27,15;CIEND=-19,8;CIPOS95=0,0;CIEND95=0,0;MATEID=127425_1;EVENT=127425;SECONDARY;SU=68;PE=1;SR=67;ALG=PROD;AF=0.001603;NSAMP=18;MSQ=52.28;AN=14348;AC=23;NS=7193;AC_Hom=10;AC_Het=13;AC_Hemi=0;MAF=0.00159878;HWE=1.74974e-12;NFAM=18
15	56962203	40177_2	N	[3:151275817[N	744.64	LOW	SVTYPE=BND;POS=56962203;STRANDS=--:5,++:10;IMPRECISE;CIPOS=-504,50;CIEND=-275,84;CIPOS95=-203,50;CIEND95=-34,34;MATEID=40177_1;EVENT=40177;SECONDARY;SU=15;PE=11;SR=4;ALG=SUM;AF=0.00161;NSAMP=27;MSQ=17.6;AN=16768;AC=27;NS=8405;AC_Hom=0;AC_Het=27;AC_Hemi=0;MAF=0.00160619;HWE=1;NFAM=27
15	56962207	29256_2	N	N[2:119652808[	20501.7	LOW	SVTYPE=BND;POS=56962207;STRANDS=-+:14;CIPOS=-25,30;CIEND=-30,30;CIPOS95=0,0;CIEND95=0,0;MATEID=29256_1;EVENT=29256;SECONDARY;SU=14;PE=7;SR=7;ALG=PROD;AF=0.05113;NSAMP=809;MSQ=24.51;AN=16760;AC=857;NS=8401;AC_Hom=96;AC_Het=761;AC_Hemi=0;MAF=0.0510058;HWE=1.88543e-07;NFAM=780
15	56962208	2647_2	N	N]1:43001390]	60222.9	LOW	SVTYPE=BND;POS=56962208;STRANDS=++:21;IMPRECISE;CIPOS=-24,29;CIEND=-30,30;CIPOS95=-1,1;CIEND95=0,0;MATEID=2647_1;EVENT=2647;SECONDARY;SU=21;PE=12;SR=9;ALG=PROD;AF=0.1194;NSAMP=1826;MSQ=32.3;AN=16580;AC=1980;NS=8311;AC_Hom=308;AC_Het=1673;AC_Hemi=0;MAF=0.119179;HWE=0.000300869;NFAM=1699
15	56962217	22862_1	N	N]21:22114815]	7742.35	LOW	SVTYPE=BND;POS=56962217;STRANDS=++:29;IMPRECISE;CIPOS=-50,28;CIEND=-38,49;CIPOS95=-26,26;CIEND95=-3,3;MATEID=22862_2;EVENT=22862;SU=29;PE=28;SR=1;ALG=PROD;AF=0.02146;NSAMP=344;MSQ=20.25;AN=16452;AC=353;NS=8245;AC_Hom=18;AC_Het=335;AC_Hemi=0;MAF=0.0214069;HWE=0.0131803;NFAM=338
15	56962218	47881_2	N	N[4:93570189[	352863	LOW	SVTYPE=BND;POS=56962218;STRANDS=-+:9;IMPRECISE;CIPOS=-49,45;CIEND=-49,49;CIPOS95=-1,1;CIEND95=-1,1;MATEID=47881_1;EVENT=47881;SECONDARY;SU=9;PE=4;SR=5;ALG=PROD;AF=0.5048;NSAMP=6235;MSQ=56.28;RETAINED;AN=15910;AC=8032;NS=7974;AC_Hom=3604;AC_Het=4448;AC_Hemi=0;MAF=0.495109;HWE=4.84836e-25;NFAM=5497
15	56962219	127426_1	N	N[15:95007600[	175498	LOW	SVTYPE=BND;POS=56962219;STRANDS=+-:4;IMPRECISE;CIPOS=-9,532;CIEND=-455,10;CIPOS95=0,183;CIEND95=-159,0;MATEID=127426_2;EVENT=127426;SU=4;PE=4;SR=0;ALG=PROD;AF=0.2414;NSAMP=4063;MSQ=42.81;AN=16834;AC=4063;NS=8438;AC_Hom=0;AC_Het=4068;AC_Hemi=0;MAF=0.241052;HWE=0;NFAM=3695
15	56962222	23074_1	N	N[X:33209126[	4204.37	LOW	SVTYPE=BND;POS=56962222;STRANDS=+-:4;IMPRECISE;CIPOS=-10,523;CIEND=-404,10;CIPOS95=-1,177;CIEND95=-146,0;MATEID=23074_2;EVENT=23074;SU=4;PE=4;SR=0;ALG=PROD;AF=0.008649;NSAMP=139;MSQ=18.05;AN=16302;AC=141;NS=8172;AC_Hom=4;AC_Het=137;AC_Hemi=0;MAF=0.00862702;HWE=0.122046;NFAM=136
15	56966883	127427_1	N	N[15:56968267[	15886.2	PASS	SVTYPE=BND;POS=56966883;STRANDS=+-:744;CIPOS=-4,2;CIEND=-2,1;CIPOS95=0,0;CIEND95=0,0;MATEID=127427_2;EVENT=127427;SU=744;PE=425;SR=319;ALG=PROD;AF=0.002851;NSAMP=48;MSQ=330.96;AN=16834;AC=48;NS=8438;AC_Hom=0;AC_Het=48;AC_Hemi=0;MAF=0.00284428;HWE=1;NFAM=47
15	56968267	127427_2	N	]15:56966883]N	15886.2	PASS	SVTYPE=BND;POS=56966883;STRANDS=+-:744;CIPOS=-2,1;CIEND=-4,2;CIPOS95=0,0;CIEND95=0,0;MATEID=127427_1;EVENT=127427;SECONDARY;SU=744;PE=425;SR=319;ALG=PROD;AF=0.002851;NSAMP=48;MSQ=330.96;AN=16834;AC=48;NS=8438;AC_Hom=0;AC_Het=48;AC_Hemi=0;MAF=0.00284428;HWE=1;NFAM=47
15	56977567	2648_2	N	N[1:12184887[	125.13	LOW	SVTYPE=BND;POS=56977567;STRANDS=-+:6;CIPOS=-6,5;CIEND=-6,5;CIPOS95=0,0;CIEND95=0,0;MATEID=2648_1;EVENT=2648;SECONDARY;SU=6;PE=0;SR=6;ALG=PROD;AF=0.0002376;NSAMP=4;MSQ=30.49;AN=16834;AC=4;NS=8438;AC_Hom=0;AC_Het=4;AC_Hemi=0;MAF=0.000237023;HWE=1;NFAM=4
15	57000878	127428	N	<DEL>	1063.86	PASS	SVTYPE=DEL;POS=57000878;SVLEN=-6424;END=57007302;STRANDS=+-:39;CIPOS=-26,30;CIEND=-30,30;CIPOS95=0,0;CIEND95=0,0;SU=39;PE=34;SR=5;ALG=PROD;AF=0.0002376;NSAMP=4;MSQ=265.97;AN=16834;AC=4;NS=8438;AC_Hom=0;AC_Het=4;AC_Hemi=0;MAF=0.000237023;HWE=1;NFAM=4
15	57019383	15263_2	N	[11:117920354[N	2069.06	LOW	SVTYPE=BND;POS=57019383;STRANDS=--:340,++:698;IMPRECISE;CIPOS=-162,436;CIEND=-609,578;CIPOS95=-159,159;CIEND95=-236,236;MATEID=15263_1;EVENT=15263;SECONDARY;SU=1038;PE=1038;SR=0;ALG=SUM;AF=0.002911;NSAMP=49;MSQ=41.84;AN=16834;AC=49;NS=8438;AC_Hom=0;AC_Het=49;AC_Hemi=0;MAF=0.00290353;HWE=1;NFAM=49
15	57058715	54756_2	N	N]5:78276646]	77.71	LOW	SVTYPE=BND;POS=57058715;STRANDS=++:7;IMPRECISE;CIPOS=-3,10;CIEND=-6,10;CIPOS95=-1,6;CIEND95=-2,3;MATEID=54756_1;EVENT=54756;SECONDARY;SU=7;PE=6;SR=1;ALG=PROD;AF=5.94e-05;NSAMP=1;MSQ=77.71;AN=16834;AC=1;NS=8438;AC_Hom=0;AC_Het=1;AC_Hemi=0;MAF=5.92557e-05;HWE=1;NFAM=1
15	57134136	127430_1	N	N[15:57134387[	158.56	LOW	SVTYPE=BND;POS=57134136;STRANDS=+-:4;IMPRECISE;CIPOS=-10,243;CIEND=-211,10;CIPOS95=-2,102;CIEND95=-80,3;MATEID=127430_2;EVENT=127430;SU=4;PE=4;SR=0;ALG=PROD;AF=0.0003564;NSAMP=6;MSQ=19.36;AN=16834;AC=6;NS=8438;AC_Hom=0;AC_Het=7;AC_Hemi=0;MAF=0.00041479;HWE=1;NFAM=6
15	57134387	127430_2	N	]15:57134136]N	158.56	LOW	SVTYPE=BND;POS=57134136;STRANDS=+-:4;IMPRECISE;CIPOS=-211,10;CIEND=-10,243;CIPOS95=-80,3;CIEND95=-2,102;MATEID=127430_1;EVENT=127430;SECONDARY;SU=4;PE=4;SR=0;ALG=PROD;AF=0.0003564;NSAMP=6;MSQ=19.36;AN=16834;AC=6;NS=8438;AC_Hom=0;AC_Het=7;AC_Hemi=0;MAF=0.00041479;HWE=1;NFAM=6
15	57141493	23194_1	N	N]X:129292705]	107.54	LOW	SVTYPE=BND;POS=57141493;STRANDS=++:4;IMPRECISE;CIPOS=-10,305;CIEND=-10,461;CIPOS95=-2,93;CIEND95=0,166;MATEID=23194_2;EVENT=23194;SU=4;PE=4;SR=0;ALG=PROD;AF=5.94e-05;NSAMP=1;MSQ=107.38;AN=16834;AC=1;NS=8438;AC_Hom=0;AC_Het=1;AC_Hemi=0;MAF=5.92557e-05;HWE=1;NFAM=1
15	57147468	127431	N	<DEL>	2484.4	PASS	SVTYPE=DEL;POS=57147468;SVLEN=-1478;END=57148946;STRANDS=+-:105;CIPOS=-4,4;CIEND=-9,3;CIPOS95=0,0;CIEND95=0,0;SU=105;PE=64;SR=41;ALG=PROD;AF=0.0003564;NSAMP=6;MSQ=414.07;AN=16834;AC=6;NS=8438;AC_Hom=0;AC_Het=6;AC_Hemi=0;MAF=0.000355534;HWE=1;NFAM=1
15	57254244	23260_1	N	N[Y:14695051[	81.01	LOW	SVTYPE=BND;POS=57254244;STRANDS=+-:4;IMPRECISE;CIPOS=-10,527;CIEND=-571,10;CIPOS95=-1,172;CIEND95=-202,0;MATEID=23260_2;EVENT=23260;SU=4;PE=4;SR=0;ALG=PROD;AF=5.94e-05;NSAMP=1;MSQ=80.84;AN=16834;AC=1;NS=8438;AC_Hom=0;AC_Het=1;AC_Hemi=0;MAF=5.92557e-05;HWE=1;NFAM=1
15	57257962	263854	N	<DUP>	581.85	PASS	SVTYPE=DUP;POS=57257962;SVLEN=161;END=57258123;STRANDS=-+:43;CIPOS=-10,10;CIEND=-10,10;CIPOS95=0,0;CIEND95=0,0;SU=43;PE=0;SR=43;ALG=PROD;AF=0.000297;NSAMP=5;MSQ=115.01;AN=16834;AC=5;NS=8438;AC_Hom=0;AC_Het=5;AC_Hemi=0;MAF=0.000296279;HWE=1;NFAM=5
15	57259312	127432	N	<DEL>	116.59	PASS	SVTYPE=DEL;POS=57259312;SVLEN=-3334;END=57262646;STRANDS=+-:10;IMPRECISE;CIPOS=-10,288;CIEND=-111,10;CIPOS95=-1,75;CIEND95=-44,3;SU=10;PE=10;SR=0;ALG=PROD;AF=5.94e-05;NSAMP=1;MSQ=116.59;AN=16834;AC=1;NS=8438;AC_Hom=0;AC_Het=1;AC_Hemi=0;MAF=5.92557e-05;HWE=1;NFAM=1
15	57288075	127433	N	<DEL>	281.73	PASS	SVTYPE=DEL;POS=57288075;SVLEN=-1227;END=57289302;STRANDS=+-:12;CIPOS=-5,6;CIEND=-10,10;CIPOS95=0,0;CIEND95=0,0;SU=12;PE=7;SR=5;ALG=PROD;AF=5.94e-05;NSAMP=1;MSQ=281.73;AN=16834;AC=1;NS=8438;AC_Hom=0;AC_Het=1;AC_Hemi=0;MAF=5.92557e-05;HWE=1;NFAM=1
15	57292189	127434	N	<DEL>	157.91	PASS	SVTYPE=DEL;POS=57292189;SVLEN=-304;END=57292493;STRANDS=+-:6;CIPOS=-9,10;CIEND=-10,10;CIPOS95=0,0;CIEND95=0,0;SU=6;PE=1;SR=5;ALG=PROD;AF=0.0001188;NSAMP=2;MSQ=78.73;AN=16834;AC=2;NS=8438;AC_Hom=0;AC_Het=2;AC_Hemi=0;MAF=0.000118511;HWE=1;NFAM=2
15	57299964	60579_2	N	[6:169465900[N	57.06	LOW	SVTYPE=BND;POS=57299964;STRANDS=--:5;IMPRECISE;CIPOS=-577,10;CIEND=-230,10;CIPOS95=-185,1;CIEND95=-105,2;MATEID=60579_1;EVENT=60579;SECONDARY;SU=5;PE=5;SR=0;ALG=PROD;AF=5.94e-05;NSAMP=1;MSQ=56.86;AN=16834;AC=1;NS=8438;AC_Hom=0;AC_Het=1;AC_Hemi=0;MAF=5.92557e-05;HWE=1;NFAM=1
15	57299991	29257_2	N	[2:10946749[N	48895.2	LOW	SVTYPE=BND;POS=57299991;STRANDS=--:36;CIPOS=-10,10;CIEND=-10,9;CIPOS95=0,0;CIEND95=0,0;MATEID=29257_1;EVENT=29257;SECONDARY;SU=36;PE=19;SR=17;ALG=PROD;AF=0.08162;NSAMP=1349;MSQ=35.46;AN=16834;AC=1374;NS=8438;AC_Hom=52;AC_Het=1329;AC_Hemi=0;MAF=0.0818322;HWE=2.05162e-06;NFAM=1178
15	57307637	127435	N	<DEL>	491.51	PASS	SVTYPE=DEL;POS=57307637;SVLEN=-7665;END=57315302;STRANDS=+-:20;CIPOS=-8,10;CIEND=-10,10;CIPOS95=0,0;CIEND95=0,0;SU=20;PE=9;SR=11;ALG=PROD;AF=5.94e-05;NSAMP=1;MSQ=491.51;AN=16834;AC=1;NS=8438;AC_Hom=0;AC_Het=1;AC_Hemi=0;MAF=5.92557e-05;HWE=1;NFAM=1
15	57311675	127436	N	<DEL>	1105.56	PASS	SVTYPE=DEL;POS=57311675;SVLEN=-434;END=57312109;STRANDS=+-:41;CIPOS=-10,9;CIEND=-10,10;CIPOS95=0,0;CIEND95=0,0;SU=41;PE=19;SR=22;ALG=PROD;AF=0.0002376;NSAMP=4;MSQ=276.39;AN=16834;AC=4;NS=8438;AC_Hom=0;AC_Het=4;AC_Hemi=0;MAF=0.000237023;HWE=1;NFAM=4
15	57367954	40183_2	N	N[3:165578899[	278.12	LOW	SVTYPE=BND;POS=57367954;STRANDS=-+:4;IMPRECISE;CIPOS=-10,429;CIEND=-430,10;CIPOS95=-1,140;CIEND95=-177,0;MATEID=40183_1;EVENT=40183;SECONDARY;SU=4;PE=4;SR=0;ALG=PROD;AF=0.001129;NSAMP=19;MSQ=11.36;AN=16834;AC=19;NS=8438;AC_Hom=0;AC_Het=19;AC_Hemi=0;MAF=0.00112586;HWE=1;NFAM=19
15	57367956	70795_2	N	N]8:87157545]	31.54	LOW	SVTYPE=BND;POS=57367956;STRANDS=++:4;IMPRECISE;CIPOS=-10,390;CIEND=-8,502;CIPOS95=-2,108;CIEND95=0,171;MATEID=70795_1;EVENT=70795;SECONDARY;SU=4;PE=4;SR=0;ALG=PROD;AF=5.94e-05;NSAMP=1;MSQ=29.87;AN=16834;AC=1;NS=8438;AC_Hom=0;AC_Het=1;AC_Hemi=0;MAF=5.92557e-05;HWE=1;NFAM=1
15	57367965	29259_2	N	N[2:102402151[	148.82	LOW	SVTYPE=BND;POS=57367965;STRANDS=-+:5;IMPRECISE;CIPOS=-50,445;CIEND=-441,50;CIPOS95=-50,109;CIEND95=-168,50;MATEID=29259_1;EVENT=29259;SECONDARY;SU=5;PE=5;SR=0;ALG=PROD;AF=0.0006534;NSAMP=11;MSQ=12.88;AN=16834;AC=11;NS=8438;AC_Hom=0;AC_Het=11;AC_Hemi=0;MAF=0.000651813;HWE=1;NFAM=11
15	57367989	23178_1	N	N[X:119828624[	26.92	LOW	SVTYPE=BND;POS=57367989;STRANDS=+-:4;IMPRECISE;CIPOS=-10,443;CIEND=-527,8;CIPOS95=-1,136;CIEND95=-177,0;MATEID=23178_2;EVENT=23178;SU=4;PE=4;SR=0;ALG=PROD;AF=5.94e-05;NSAMP=1;MSQ=26.87;AN=16834;AC=1;NS=8438;AC_Hom=0;AC_Het=1;AC_Hemi=0;MAF=5.92557e-05;HWE=1;NFAM=1
15	57368010	23193_1	N	N]X:128891929]	7086.64	LOW	SVTYPE=BND;POS=57368010;STRANDS=++:58;IMPRECISE;CIPOS=-50,290;CIEND=-25,523;CIPOS95=-34,34;CIEND95=-25,112;MATEID=23193_2;EVENT=23193;SU=58;PE=58;SR=0;ALG=PROD;AF=0.01325;NSAMP=223;MSQ=31.06;AN=16834;AC=223;NS=8438;AC_Hom=0;AC_Het=224;AC_Hemi=0;MAF=0.0132733;HWE=0.407553;NFAM=198
15	57368034	29258_2	N	]2:87449700]N	55.74	LOW	SVTYPE=BND;POS=57368034;STRANDS=+-:5;IMPRECISE;CIPOS=-169,50;CIEND=-47,497;CIPOS95=-48,48;CIEND95=-47,164;MATEID=29258_1;EVENT=29258;SECONDARY;SU=5;PE=5;SR=0;ALG=PROD;AF=0.0002376;NSAMP=4;MSQ=12.29;AN=16834;AC=4;NS=8438;AC_Hom=0;AC_Het=4;AC_Hemi=0;MAF=0.000237023;HWE=1;NFAM=4
15	57368035	17508_2	N	N]12:113476718]	4155.79	LOW	SVTYPE=BND;POS=57368035;STRANDS=++:78;IMPRECISE;CIPOS=-51,248;CIEND=-20,412;CIPOS95=-13,13;CIEND95=-20,66;MATEID=17508_1;EVENT=17508;SECONDARY;SU=78;PE=78;SR=0;ALG=PROD;AF=0.009505;NSAMP=160;MSQ=24.87;AN=16834;AC=160;NS=8438;AC_Hom=0;AC_Het=161;AC_Hemi=0;MAF=0.00954018;HWE=1;NFAM=153
15	57368038	22390_1	N	N]17:32426152]	44204.4	LOW	SVTYPE=BND;POS=57368038;STRANDS=++:201;CIPOS=-9,4;CIEND=-4,4;CIPOS95=0,0;CIEND95=0,0;MATEID=22390_2;EVENT=22390;SU=201;PE=3;SR=198;ALG=PROD;AF=0.08554;NSAMP=1427;MSQ=30.35;AN=16834;AC=1440;NS=8438;AC_Hom=26;AC_Het=1420;AC_Hemi=0;MAF=0.0856838;HWE=2.0071e-15;NFAM=1201
15	57368041	17510_2	N	]12:40933296]N	163.3	LOW	SVTYPE=BND;POS=57368041;STRANDS=+-:4;IMPRECISE;CIPOS=-283,50;CIEND=-50,581;CIPOS95=-106,50;CIEND95=-50,183;MATEID=17510_1;EVENT=17510;SECONDARY;SU=4;PE=4;SR=0;ALG=PROD;AF=0.0004752;NSAMP=8;MSQ=16.16;AN=16834;AC=8;NS=8438;AC_Hom=0;AC_Het=8;AC_Hemi=0;MAF=0.000474046;HWE=1;NFAM=8
15	57368057	23264_1	N	N]Y:19436813]	2410.98	LOW	SVTYPE=BND;POS=57368057;STRANDS=++:8;IMPRECISE;CIPOS=-28,72;CIEND=-28,384;CIPOS95=-28,28;CIEND95=-28,107;MATEID=23264_2;EVENT=23264;SU=8;PE=8;SR=0;ALG=PROD;AF=0.006951;NSAMP=116;MSQ=19.56;AN=16832;AC=117;NS=8437;AC_Hom=2;AC_Het=115;AC_Hemi=0;MAF=0.00693374;HWE=0.332994;NFAM=115
15	57368060	17509_2	N	N[12:40933138[	860.61	LOW	SVTYPE=BND;POS=57368060;STRANDS=-+:44;IMPRECISE;CIPOS=-50,224;CIEND=-309,18;CIPOS95=-9,9;CIEND95=-73,18;MATEID=17509_1;EVENT=17509;SECONDARY;SU=44;PE=44;SR=0;ALG=PROD;AF=0.002257;NSAMP=38;MSQ=21.5;AN=16834;AC=38;NS=8438;AC_Hom=0;AC_Het=38;AC_Hemi=0;MAF=0.00225172;HWE=1;NFAM=37
15	57368061	17507_2	N	N[12:1527752[	3010.9	LOW	SVTYPE=BND;POS=57368061;STRANDS=-+:95;IMPRECISE;CIPOS=-44,204;CIEND=-319,18;CIPOS95=-6,6;CIEND95=-57,18;MATEID=17507_1;EVENT=17507;SECONDARY;SU=95;PE=95;SR=0;ALG=PROD;AF=0.006178;NSAMP=104;MSQ=27.93;AN=16834;AC=104;NS=8438;AC_Hom=0;AC_Het=104;AC_Hemi=0;MAF=0.0061626;HWE=1;NFAM=101
15	57374942	127438_1	N	N[15:57375018[	353.9	PASS	SVTYPE=BND;POS=57374942;STRANDS=+-:12;CIPOS=-10,10;CIEND=-10,10;CIPOS95=0,0;CIEND95=0,0;MATEID=127438_2;EVENT=127438;SU=12;PE=0;SR=12;ALG=PROD;AF=5.94e-05;NSAMP=1;MSQ=353.85;AN=16834;AC=1;NS=8438;AC_Hom=0;AC_Het=1;AC_Hemi=0;MAF=5.92557e-05;HWE=1;NFAM=1
15	57375018	127438_2	N	]15:57374942]N	353.9	PASS	SVTYPE=BND;POS=57374942;STRANDS=+-:12;CIPOS=-10,10;CIEND=-10,10;CIPOS95=0,0;CIEND95=0,0;MATEID=127438_1;EVENT=127438;SECONDARY;SU=12;PE=0;SR=12;ALG=PROD;AF=5.94e-05;NSAMP=1;MSQ=353.85;AN=16834;AC=1;NS=8438;AC_Hom=0;AC_Het=1;AC_Hemi=0;MAF=5.92557e-05;HWE=1;NFAM=1
15	57394236	127439_1	N	N[15:57394353[	5.5	LOW	SVTYPE=BND;POS=57394236;STRANDS=+-:5;CIPOS=-10,10;CIEND=-10,10;CIPOS95=0,0;CIEND95=0,0;MATEID=127439_2;EVENT=127439;SU=5;PE=0;SR=5;ALG=PROD;AF=5.94e-05;NSAMP=1;MSQ=4.6;AN=16834;AC=1;NS=8438;AC_Hom=0;AC_Het=1;AC_Hemi=0;MAF=5.92557e-05;HWE=1;NFAM=1
15	57394353	127439_2	N	]15:57394236]N	5.5	LOW	SVTYPE=BND;POS=57394236;STRANDS=+-:5;CIPOS=-10,10;CIEND=-10,10;CIPOS95=0,0;CIEND95=0,0;MATEID=127439_1;EVENT=127439;SECONDARY;SU=5;PE=0;SR=5;ALG=PROD;AF=5.94e-05;NSAMP=1;MSQ=4.6;AN=16834;AC=1;NS=8438;AC_Hom=0;AC_Het=1;AC_Hemi=0;MAF=5.92557e-05;HWE=1;NFAM=1
15	57396727	263855_1	N	]15:57397734]N	181.91	LOW	SVTYPE=BND;POS=57396727;STRANDS=-+:11;IMPRECISE;CIPOS=-10,8;CIEND=-6,10;CIPOS95=-1,1;CIEND95=-1,1;MATEID=263855_2;EVENT=263855;SU=11;PE=9;SR=2;ALG=PROD;AF=0.0004752;NSAMP=8;MSQ=18.74;AN=16834;AC=8;NS=8438;AC_Hom=0;AC_Het=8;AC_Hemi=0;MAF=0.000474046;HWE=1;NFAM=8
15	57397734	263855_2	N	N[15:57396727[	181.91	LOW	SVTYPE=BND;POS=57396727;STRANDS=-+:11;IMPRECISE;CIPOS=-6,10;CIEND=-10,8;CIPOS95=-1,1;CIEND95=-1,1;MATEID=263855_1;EVENT=263855;SECONDARY;SU=11;PE=9;SR=2;ALG=PROD;AF=0.0004752;NSAMP=8;MSQ=18.74;AN=16834;AC=8;NS=8438;AC_Hom=0;AC_Het=8;AC_Hemi=0;MAF=0.000474046;HWE=1;NFAM=8
15	57428932	127440_1	N	N[15:57429206[	397.44	LOW	SVTYPE=BND;POS=57428932;STRANDS=+-:8;CIPOS=-29,28;CIEND=-29,28;CIPOS95=0,0;CIEND95=0,0;MATEID=127440_2;EVENT=127440;SU=8;PE=0;SR=8;ALG=PROD;AF=0.001247;NSAMP=21;MSQ=17.95;AN=16834;AC=21;NS=8438;AC_Hom=0;AC_Het=21;AC_Hemi=0;MAF=0.00124437;HWE=1;NFAM=21
15	57429206	127440_2	N	]15:57428932]N	397.44	LOW	SVTYPE=BND;POS=57428932;STRANDS=+-:8;CIPOS=-29,28;CIEND=-29,28;CIPOS95=0,0;CIEND95=0,0;MATEID=127440_1;EVENT=127440;SECONDARY;SU=8;PE=0;SR=8;ALG=PROD;AF=0.001247;NSAMP=21;MSQ=17.95;AN=16834;AC=21;NS=8438;AC_Hom=0;AC_Het=21;AC_Hemi=0;MAF=0.00124437;HWE=1;NFAM=21
15	57437829	2649_2	N	N[1:17684767[	7287.34	LOW	SVTYPE=BND;POS=57437829;STRANDS=-+:14;CIPOS=-26,25;CIEND=-26,25;CIPOS95=0,0;CIEND95=0,0;MATEID=2649_1;EVENT=2649;SECONDARY;SU=14;PE=1;SR=13;ALG=PROD;AF=0.004574;NSAMP=77;MSQ=94.55;AN=16834;AC=77;NS=8438;AC_Hom=0;AC_Het=77;AC_Hemi=0;MAF=0.00456269;HWE=1;NFAM=77
15	57458877	127441	N	<DEL>	359.76	PASS	SVTYPE=DEL;POS=57458877;SVLEN=-3847;END=57462724;STRANDS=+-:15;CIPOS=-4,4;CIEND=-5,2;CIPOS95=0,0;CIEND95=0,0;SU=15;PE=8;SR=7;ALG=PROD;AF=5.94e-05;NSAMP=1;MSQ=359.76;AN=16834;AC=1;NS=8438;AC_Hom=0;AC_Het=1;AC_Hemi=0;MAF=5.92557e-05;HWE=1;NFAM=1
15	57459817	127442	N	<DEL>	314.54	PASS	SVTYPE=DEL;POS=57459817;SVLEN=-1457;END=57461274;STRANDS=+-:17;CIPOS=-26,30;CIEND=-25,29;CIPOS95=0,0;CIEND95=0,0;SU=17;PE=11;SR=6;ALG=PROD;AF=0.0001188;NSAMP=2;MSQ=157.27;AN=16834;AC=2;NS=8438;AC_Hom=0;AC_Het=2;AC_Hemi=0;MAF=0.000118511;HWE=1;NFAM=2
15	57462850	127443_1	N	N[15:57462977[	271587	LOW	SVTYPE=BND;POS=57462850;STRANDS=+-:595;CIPOS=-7,1;CIEND=-2,2;CIPOS95=0,0;CIEND95=0,0;MATEID=127443_2;EVENT=127443;SU=595;PE=24;SR=571;ALG=PROD;AF=0.58;NSAMP=2144;MSQ=125.26;AN=7188;AC=4169;NS=3606;AC_Hom=4066;AC_Het=119;AC_Hemi=0;MAF=0.419717;HWE=0;NFAM=1818
15	57462977	127443_2	N	]15:57462850]N	271587	LOW	SVTYPE=BND;POS=57462850;STRANDS=+-:595;CIPOS=-2,2;CIEND=-7,1;CIPOS95=0,0;CIEND95=0,0;MATEID=127443_1;EVENT=127443;SECONDARY;SU=595;PE=24;SR=571;ALG=PROD;AF=0.58;NSAMP=2144;MSQ=125.26;AN=7188;AC=4169;NS=3606;AC_Hom=4066;AC_Het=119;AC_Hemi=0;MAF=0.419717;HWE=0;NFAM=1818
15	57494640	127444	N	<DEL:ME:SINE|Alu|AluY>	158.82	PASS	SVTYPE=MEI;POS=57494640;SVLEN=-290;END=57494930;STRANDS=+-:16;CIPOS=-23,30;CIEND=-29,28;CIPOS95=0,0;CIEND95=0,0;SU=16;PE=0;SR=16;ALG=PROD;AF=0.0003564;NSAMP=6;MSQ=24.72;AN=16834;AC=6;NS=8438;AC_Hom=0;AC_Het=6;AC_Hemi=0;MAF=0.000355534;HWE=1;NFAM=6
15	57499141	127445	N	<DEL>	431.6	PASS	SVTYPE=DEL;POS=57499141;SVLEN=-778;END=57499919;STRANDS=+-:16;CIPOS=-5,6;CIEND=-7,2;CIPOS95=0,0;CIEND95=0,0;SU=16;PE=11;SR=5;ALG=PROD;AF=5.94e-05;NSAMP=1;MSQ=431.58;AN=16834;AC=1;NS=8438;AC_Hom=0;AC_Het=1;AC_Hemi=0;MAF=5.92557e-05;HWE=1;NFAM=1
15	57510413	22378_1	N	N[17:25538502[	78	LOW	SVTYPE=BND;POS=57510413;STRANDS=+-:5;IMPRECISE;CIPOS=-30,475;CIEND=-242,30;CIPOS95=-30,142;CIEND95=-100,30;MATEID=22378_2;EVENT=22378;SU=5;PE=5;SR=0;ALG=PROD;AF=5.94e-05;NSAMP=1;MSQ=77.84;AN=16834;AC=1;NS=8438;AC_Hom=0;AC_Het=1;AC_Hemi=0;MAF=5.92557e-05;HWE=1;NFAM=1
15	57514773	127446	N	<DEL>	392.64	PASS	SVTYPE=DEL;POS=57514773;SVLEN=-3607;END=57518380;STRANDS=+-:15;IMPRECISE;CIPOS=-6,314;CIEND=-353,6;CIPOS95=0,77;CIEND95=-117,1;SU=15;PE=15;SR=0;ALG=PROD;AF=5.94e-05;NSAMP=1;MSQ=392.63;AN=16834;AC=1;NS=8438;AC_Hom=0;AC_Het=1;AC_Hemi=0;MAF=5.92557e-05;HWE=1;NFAM=1
15	57518973	127447_1	N	N[15:57519050[	483.56	PASS	SVTYPE=BND;POS=57518973;STRANDS=+-:17;CIPOS=0,0;CIEND=-10,10;CIPOS95=0,0;CIEND95=0,0;MATEID=127447_2;EVENT=127447;SU=17;PE=0;SR=17;ALG=PROD;AF=5.94e-05;NSAMP=1;MSQ=482.68;AN=16834;AC=1;NS=8438;AC_Hom=0;AC_Het=1;AC_Hemi=0;MAF=5.92557e-05;HWE=1;NFAM=1
15	57519050	127447_2	N	]15:57518973]N	483.56	PASS	SVTYPE=BND;POS=57518973;STRANDS=+-:17;CIPOS=-10,10;CIEND=0,0;CIPOS95=0,0;CIEND95=0,0;MATEID=127447_1;EVENT=127447;SECONDARY;SU=17;PE=0;SR=17;ALG=PROD;AF=5.94e-05;NSAMP=1;MSQ=482.68;AN=16834;AC=1;NS=8438;AC_Hom=0;AC_Het=1;AC_Hemi=0;MAF=5.92557e-05;HWE=1;NFAM=1
15	57541854	127448	N	<DEL>	161.75	PASS	SVTYPE=DEL;POS=57541854;SVLEN=-888;END=57542742;STRANDS=+-:8;CIPOS=-8,8;CIEND=-10,10;CIPOS95=0,0;CIEND95=0,0;SU=8;PE=4;SR=4;ALG=PROD;AF=5.94e-05;NSAMP=1;MSQ=161.75;AN=16834;AC=1;NS=8438;AC_Hom=0;AC_Het=1;AC_Hemi=0;MAF=5.92557e-05;HWE=1;NFAM=1
15	57556737	127449	N	<DEL>	500.65	PASS	SVTYPE=DEL;POS=57556737;SVLEN=-499;END=57557236;STRANDS=+-:20;CIPOS=-3,2;CIEND=-10,10;CIPOS95=0,0;CIEND95=0,0;SU=20;PE=10;SR=10;ALG=PROD;AF=5.94e-05;NSAMP=1;MSQ=500.65;AN=16834;AC=1;NS=8438;AC_Hom=0;AC_Het=1;AC_Hemi=0;MAF=5.92557e-05;HWE=1;NFAM=1
15	57557273	263856_1	N	]15:61560393]N	36432.4	LOW	SVTYPE=BND;POS=57557273;STRANDS=-+:21;CIPOS=-9,8;CIEND=-9,8;CIPOS95=0,0;CIEND95=0,0;MATEID=263856_2;EVENT=263856;SU=21;PE=0;SR=21;ALG=PROD;AF=0.1276;NSAMP=2144;MSQ=16.04;AN=16834;AC=2148;NS=8438;AC_Hom=8;AC_Het=2143;AC_Hemi=0;MAF=0.127459;HWE=0;NFAM=1986
15	57557334	23134_1	N	N]X:86866699]	65.75	LOW	SVTYPE=BND;POS=57557334;STRANDS=++:6;CIPOS=-6,5;CIEND=-6,5;CIPOS95=0,0;CIEND95=0,0;MATEID=23134_2;EVENT=23134;SU=6;PE=0;SR=6;ALG=PROD;AF=5.94e-05;NSAMP=1;MSQ=65.75;AN=16834;AC=1;NS=8438;AC_Hom=0;AC_Het=1;AC_Hemi=0;MAF=5.92557e-05;HWE=1;NFAM=1
15	57567526	22736_1	N	[19:53917689[N	78949.4	LOW	SVTYPE=BND;POS=57567526;STRANDS=--:6;CIPOS=-46,45;CIEND=-46,45;CIPOS95=0,0;CIEND95=0,0;MATEID=22736_2;EVENT=22736;SU=6;PE=0;SR=6;ALG=PROD;AF=0.1375;NSAMP=2314;MSQ=33.16;AN=16834;AC=2315;NS=8438;AC_Hom=2;AC_Het=2323;AC_Hemi=0;MAF=0.13777;HWE=0;NFAM=2192
15	57567526	40184_2	N	[3:84704968[N	245.62	LOW	SVTYPE=BND;POS=57567526;STRANDS=--:80;CIPOS=-7,7;CIEND=-7,7;CIPOS95=0,0;CIEND95=0,0;MATEID=40184_1;EVENT=40184;SECONDARY;SU=80;PE=0;SR=80;ALG=PROD;AF=0.00101;NSAMP=17;MSQ=11.98;AN=16834;AC=17;NS=8438;AC_Hom=0;AC_Het=17;AC_Hemi=0;MAF=0.00100735;HWE=1;NFAM=17
15	57570900	127450_1	N	N[15:57570970[	3364.97	LOW	SVTYPE=BND;POS=57570900;STRANDS=+-:4;IMPRECISE;CIPOS=-2,9;CIEND=0,8;CIPOS95=0,8;CIEND95=0,8;MATEID=127450_2;EVENT=127450;SU=4;PE=0;SR=4;ALG=PROD;AF=0.01212;NSAMP=204;MSQ=14.13;AN=16832;AC=204;NS=8437;AC_Hom=0;AC_Het=204;AC_Hemi=0;MAF=0.0120896;HWE=0.636909;NFAM=204
15	57570970	127450_2	N	]15:57570900]N	3364.97	LOW	SVTYPE=BND;POS=57570900;STRANDS=+-:4;IMPRECISE;CIPOS=0,8;CIEND=-2,9;CIPOS95=0,8;CIEND95=0,8;MATEID=127450_1;EVENT=127450;SECONDARY;SU=4;PE=0;SR=4;ALG=PROD;AF=0.01212;NSAMP=204;MSQ=14.13;AN=16832;AC=204;NS=8437;AC_Hom=0;AC_Het=204;AC_Hemi=0;MAF=0.0120896;HWE=0.636909;NFAM=204
15	57583804	127451	N	<DEL>	392.5	PASS	SVTYPE=DEL;POS=57583804;SVLEN=-26469;END=57610273;STRANDS=+-:17;CIPOS=-4,4;CIEND=-5,2;CIPOS95=0,0;CIEND95=0,0;SU=17;PE=10;SR=7;ALG=PROD;AF=5.94e-05;NSAMP=1;MSQ=392.5;AN=16834;AC=1;NS=8438;AC_Hom=0;AC_Het=1;AC_Hemi=0;MAF=5.92557e-05;HWE=1;NFAM=1
15	57587123	127452	N	<DEL>	222623	PASS	SVTYPE=DEL;POS=57587123;SVLEN=-246;END=57587369;STRANDS=+-:12;IMPRECISE;CIPOS=-30,265;CIEND=-31,29;CIPOS95=-30,48;CIEND95=-6,6;SU=12;PE=12;SR=0;ALG=PROD;AF=0.04639;NSAMP=667;MSQ=328.59;AN=16834;AC=781;NS=8438;AC_Hom=234;AC_Het=556;AC_Hemi=0;MAF=0.046812;HWE=0;NFAM=641
15	57587124	2650_2	N	N]1:118093571]	6410.69	LOW	SVTYPE=BND;POS=57587124;STRANDS=++:5;CIPOS=-10,10;CIEND=-10,10;CIPOS95=0,0;CIEND95=0,0;MATEID=2650_1;EVENT=2650;SECONDARY;SU=5;PE=0;SR=5;ALG=PROD;AF=0.006772;NSAMP=114;MSQ=53.03;AN=16834;AC=114;NS=8438;AC_Hom=0;AC_Het=118;AC_Hemi=0;MAF=0.00699218;HWE=1;NFAM=114
15	57587132	127453	N	<DEL>	227198	PASS	SVTYPE=DEL;POS=57587132;SVLEN=-542;END=57587674;STRANDS=+-:9418;CIPOS=-4,1;CIEND=-9,0;CIPOS95=0,0;CIEND95=0,0;SU=9418;PE=9113;SR=305;ALG=PROD;AF=0.04657;NSAMP=670;MSQ=334.31;AN=16834;AC=784;NS=8438;AC_Hom=234;AC_Het=559;AC_Hemi=0;MAF=0.0469898;HWE=0;NFAM=644
15	57599158	127454_1	N	N[15:57599256[	185.88	LOW	SVTYPE=BND;POS=57599158;STRANDS=+-:8;CIPOS=-10,10;CIEND=-10,10;CIPOS95=0,0;CIEND95=0,0;MATEID=127454_2;EVENT=127454;SU=8;PE=0;SR=8;ALG=PROD;AF=5.94e-05;NSAMP=1;MSQ=185.86;AN=16834;AC=1;NS=8438;AC_Hom=0;AC_Het=1;AC_Hemi=0;MAF=5.92557e-05;HWE=1;NFAM=1
15	57599256	127454_2	N	]15:57599158]N	185.88	LOW	SVTYPE=BND;POS=57599158;STRANDS=+-:8;CIPOS=-10,10;CIEND=-10,10;CIPOS95=0,0;CIEND95=0,0;MATEID=127454_1;EVENT=127454;SECONDARY;SU=8;PE=0;SR=8;ALG=PROD;AF=5.94e-05;NSAMP=1;MSQ=185.86;AN=16834;AC=1;NS=8438;AC_Hom=0;AC_Het=1;AC_Hemi=0;MAF=5.92557e-05;HWE=1;NFAM=1
15	57601002	127455	N	<DEL>	245.53	PASS	SVTYPE=DEL;POS=57601002;SVLEN=-741;END=57601743;STRANDS=+-:15;IMPRECISE;CIPOS=-50,298;CIEND=-244,30;CIPOS95=-31,31;CIEND95=-53,30;SU=15;PE=15;SR=0;ALG=PROD;AF=0.0001782;NSAMP=3;MSQ=81.85;AN=16834;AC=3;NS=8438;AC_Hom=0;AC_Het=3;AC_Hemi=0;MAF=0.000177767;HWE=1;NFAM=3
15	57607871	299714_1	N	[15:57608626[N	317.29	PASS	SVTYPE=BND;POS=57607871;STRANDS=--:23;CIPOS=-10,10;CIEND=-1,0;CIPOS95=0,0;CIEND95=0,0;MATEID=299714_2;EVENT=299714;SU=23;PE=8;SR=15;ALG=PROD;AF=5.94e-05;NSAMP=1;MSQ=317.29;AN=16834;AC=1;NS=8438;AC_Hom=0;AC_Het=1;AC_Hemi=0;MAF=5.92557e-05;HWE=1;NFAM=1
15	57607872	299715_1	N	N]15:57608764]	35.43	LOW	SVTYPE=BND;POS=57607872;STRANDS=++:12;CIPOS=-4,3;CIEND=-4,3;CIPOS95=0,0;CIEND95=0,0;MATEID=299715_2;EVENT=299715;SU=12;PE=4;SR=8;ALG=PROD;AF=5.94e-05;NSAMP=1;MSQ=35.43;AN=16834;AC=1;NS=8438;AC_Hom=0;AC_Het=1;AC_Hemi=0;MAF=5.92557e-05;HWE=1;NFAM=1
15	57608626	299714_2	N	[15:57607871[N	317.29	PASS	SVTYPE=BND;POS=57608626;STRANDS=--:23;CIPOS=-1,0;CIEND=-10,10;CIPOS95=0,0;CIEND95=0,0;MATEID=299714_1;EVENT=299714;SECONDARY;SU=23;PE=8;SR=15;ALG=PROD;AF=5.94e-05;NSAMP=1;MSQ=317.29;AN=16834;AC=1;NS=8438;AC_Hom=0;AC_Het=1;AC_Hemi=0;MAF=5.92557e-05;HWE=1;NFAM=1
15	57608764	299715_2	N	N]15:57607872]	35.43	LOW	SVTYPE=BND;POS=57608764;STRANDS=++:12;CIPOS=-4,3;CIEND=-4,3;CIPOS95=0,0;CIEND95=0,0;MATEID=299715_1;EVENT=299715;SECONDARY;SU=12;PE=4;SR=8;ALG=PROD;AF=5.94e-05;NSAMP=1;MSQ=35.43;AN=16834;AC=1;NS=8438;AC_Hom=0;AC_Het=1;AC_Hemi=0;MAF=5.92557e-05;HWE=1;NFAM=1
15	57616370	127456_1	N	N[15:57616702[	76747.1	LOW	SVTYPE=BND;POS=57616370;STRANDS=+-:60;CIPOS=-7,8;CIEND=-5,12;CIPOS95=0,0;CIEND95=0,0;MATEID=127456_2;EVENT=127456;SU=60;PE=0;SR=60;ALG=PROD;AF=0.1549;NSAMP=2607;MSQ=28.7;RETAINED;AN=16834;AC=2608;NS=8438;AC_Hom=2;AC_Het=2611;AC_Hemi=0;MAF=0.154835;HWE=0;NFAM=2435
15	57616702	127456_2	N	]15:57616370]N	76747.1	LOW	SVTYPE=BND;POS=57616370;STRANDS=+-:60;CIPOS=-5,12;CIEND=-7,8;CIPOS95=0,0;CIEND95=0,0;MATEID=127456_1;EVENT=127456;SECONDARY;SU=60;PE=0;SR=60;ALG=PROD;AF=0.1549;NSAMP=2607;MSQ=28.7;RETAINED;AN=16834;AC=2608;NS=8438;AC_Hom=2;AC_Het=2611;AC_Hemi=0;MAF=0.154835;HWE=0;NFAM=2435
15	57626087	22936_1	N	[22:24195858[N	104.46	LOW	SVTYPE=BND;POS=57626087;STRANDS=--:16;CIPOS=-30,30;CIEND=-28,30;CIPOS95=0,0;CIEND95=0,0;MATEID=22936_2;EVENT=22936;SU=16;PE=7;SR=9;ALG=PROD;AF=5.94e-05;NSAMP=1;MSQ=104.44;AN=16834;AC=1;NS=8438;AC_Hom=0;AC_Het=1;AC_Hemi=0;MAF=5.92557e-05;HWE=1;NFAM=1
15	57626099	22937_1	N	N]22:24198731]	209.33	LOW	SVTYPE=BND;POS=57626099;STRANDS=++:16;IMPRECISE;CIPOS=-10,328;CIEND=-7,261;CIPOS95=0,65;CIEND95=0,66;MATEID=22937_2;EVENT=22937;SU=16;PE=16;SR=0;ALG=PROD;AF=5.94e-05;NSAMP=1;MSQ=209.33;AN=16834;AC=1;NS=8438;AC_Hom=0;AC_Het=1;AC_Hemi=0;MAF=5.92557e-05;HWE=1;NFAM=1
15	57642650	263857	N	<DUP>	2569.78	PASS	SVTYPE=DUP;POS=57642650;SVLEN=137772;END=57780422;STRANDS=-+:220;CIPOS=-7,4;CIEND=-4,6;CIPOS95=0,0;CIEND95=0,0;SU=220;PE=138;SR=82;ALG=PROD;AF=0.0008317;NSAMP=11;MSQ=233.49;AN=16834;AC=14;NS=8438;AC_Hom=6;AC_Het=8;AC_Hemi=0;MAF=0.00082958;HWE=9.36546e-09;NFAM=6
15	57648556	29261_2	N	N[2:122764936[	717.39	LOW	SVTYPE=BND;POS=57648556;STRANDS=-+:78;IMPRECISE;CIPOS=-7,464;CIEND=-479,4;CIPOS95=-7,77;CIEND95=-77,4;MATEID=29261_1;EVENT=29261;SECONDARY;SU=78;PE=78;SR=0;ALG=PROD;AF=0.001723;NSAMP=29;MSQ=22.82;AN=16834;AC=29;NS=8438;AC_Hom=0;AC_Het=29;AC_Hemi=0;MAF=0.00171842;HWE=1;NFAM=29
15	57666316	127459_1	N	N[15:57666525[	90.53	LOW	SVTYPE=BND;POS=57666316;STRANDS=+-:4;IMPRECISE;CIPOS=-10,8;CIEND=0,8;CIPOS95=-1,0;CIEND95=0,8;MATEID=127459_2;EVENT=127459;SU=4;PE=0;SR=4;ALG=PROD;AF=0.0003564;NSAMP=6;MSQ=13.28;AN=16834;AC=6;NS=8438;AC_Hom=0;AC_Het=6;AC_Hemi=0;MAF=0.000355534;HWE=1;NFAM=6
15	57666525	127459_2	N	]15:57666316]N	90.53	LOW	SVTYPE=BND;POS=57666316;STRANDS=+-:4;IMPRECISE;CIPOS=0,8;CIEND=-10,8;CIPOS95=0,8;CIEND95=-1,0;MATEID=127459_1;EVENT=127459;SECONDARY;SU=4;PE=0;SR=4;ALG=PROD;AF=0.0003564;NSAMP=6;MSQ=13.28;AN=16834;AC=6;NS=8438;AC_Hom=0;AC_Het=6;AC_Hemi=0;MAF=0.000355534;HWE=1;NFAM=6
15	57668801	127460_1	N	N[15:57669021[	90.27	LOW	SVTYPE=BND;POS=57668801;STRANDS=+-:4;IMPRECISE;CIPOS=-8,10;CIEND=-9,8;CIPOS95=0,1;CIEND95=0,0;MATEID=127460_2;EVENT=127460;SU=4;PE=0;SR=4;ALG=PROD;AF=0.0003564;NSAMP=6;MSQ=12.45;AN=16834;AC=6;NS=8438;AC_Hom=0;AC_Het=6;AC_Hemi=0;MAF=0.000355534;HWE=1;NFAM=6
15	57669021	127460_2	N	]15:57668801]N	90.27	LOW	SVTYPE=BND;POS=57668801;STRANDS=+-:4;IMPRECISE;CIPOS=-9,8;CIEND=-8,10;CIPOS95=0,0;CIEND95=0,1;MATEID=127460_1;EVENT=127460;SECONDARY;SU=4;PE=0;SR=4;ALG=PROD;AF=0.0003564;NSAMP=6;MSQ=12.45;AN=16834;AC=6;NS=8438;AC_Hom=0;AC_Het=6;AC_Hemi=0;MAF=0.000355534;HWE=1;NFAM=6
15	57674517	263858	N	<DUP>	1993.92	PASS	SVTYPE=DUP;POS=57674517;SVLEN=1080173;END=58754690;STRANDS=-+:199;CIPOS=-4,3;CIEND=-3,4;CIPOS95=0,0;CIEND95=0,0;SU=199;PE=106;SR=93;ALG=PROD;AF=0.0007722;NSAMP=10;MSQ=199.36;AN=16834;AC=13;NS=8438;AC_Hom=6;AC_Het=7;AC_Hemi=0;MAF=0.000770325;HWE=5.35336e-09;NFAM=1
15	57682480	127461	N	<DEL>	4.64	PASS	SVTYPE=DEL;POS=57682480;SVLEN=-401;END=57682881;STRANDS=+-:4;IMPRECISE;CIPOS=-9,8;CIEND=-9,8;CIPOS95=0,0;CIEND95=-1,0;SU=4;PE=0;SR=4;ALG=PROD;AF=5.94e-05;NSAMP=1;MSQ=4.64;AN=16834;AC=1;NS=8438;AC_Hom=0;AC_Het=1;AC_Hemi=0;MAF=5.92557e-05;HWE=1;NFAM=1
15	57700070	127462	N	<DEL>	86.85	PASS	SVTYPE=DEL;POS=57700070;SVLEN=-18318;END=57718388;STRANDS=+-:6;IMPRECISE;CIPOS=-10,375;CIEND=-194,10;CIPOS95=-1,117;CIEND95=-89,2;SU=6;PE=6;SR=0;ALG=PROD;AF=5.94e-05;NSAMP=1;MSQ=86.85;AN=16834;AC=1;NS=8438;AC_Hom=0;AC_Het=1;AC_Hemi=0;MAF=5.92557e-05;HWE=1;NFAM=1
15	57729616	29262_2	N	N]2:202149434]	3442.02	LOW	SVTYPE=BND;POS=57729616;STRANDS=++:4;IMPRECISE;CIPOS=-9,506;CIEND=-10,493;CIPOS95=0,172;CIEND95=0,170;MATEID=29262_1;EVENT=29262;SECONDARY;SU=4;PE=4;SR=0;ALG=PROD;AF=0.01182;NSAMP=199;MSQ=15.34;AN=16834;AC=199;NS=8438;AC_Hom=0;AC_Het=200;AC_Hemi=0;MAF=0.0118511;HWE=0.63382;NFAM=197
15	57734381	54757_2	N	]5:87319043]N	80.2	LOW	SVTYPE=BND;POS=57734381;STRANDS=+-:4;CIPOS=-9,8;CIEND=-9,8;CIPOS95=0,0;CIEND95=0,0;MATEID=54757_1;EVENT=54757;SECONDARY;SU=4;PE=0;SR=4;ALG=PROD;AF=0.0003564;NSAMP=6;MSQ=10.67;AN=16834;AC=6;NS=8438;AC_Hom=0;AC_Het=6;AC_Hemi=0;MAF=0.000355534;HWE=1;NFAM=6
15	57752631	263859	N	<DUP>	268.85	PASS	SVTYPE=DUP;POS=57752631;SVLEN=109760;END=57862391;STRANDS=-+:26;CIPOS=-10,10;CIEND=-9,10;CIPOS95=0,0;CIEND95=0,0;SU=26;PE=12;SR=14;ALG=PROD;AF=5.94e-05;NSAMP=1;MSQ=268.29;AN=16834;AC=1;NS=8438;AC_Hom=0;AC_Het=1;AC_Hemi=0;MAF=5.92557e-05;HWE=1;NFAM=1
15	57756944	74226_2	N	N]9:16938471]	89.06	LOW	SVTYPE=BND;POS=57756944;STRANDS=++:4;CIPOS=-9,8;CIEND=-9,8;CIPOS95=0,0;CIEND95=0,0;MATEID=74226_1;EVENT=74226;SECONDARY;SU=4;PE=0;SR=4;ALG=PROD;AF=0.0003564;NSAMP=6;MSQ=13.27;AN=16834;AC=6;NS=8438;AC_Hom=0;AC_Het=6;AC_Hemi=0;MAF=0.000355534;HWE=1;NFAM=6
15	57803396	127463	N	<DEL>	266.7	PASS	SVTYPE=DEL;POS=57803396;SVLEN=-2448;END=57805844;STRANDS=+-:11;CIPOS=-6,7;CIEND=-10,10;CIPOS95=0,0;CIEND95=0,0;SU=11;PE=7;SR=4;ALG=PROD;AF=5.94e-05;NSAMP=1;MSQ=266.7;AN=16834;AC=1;NS=8438;AC_Hom=0;AC_Het=1;AC_Hemi=0;MAF=5.92557e-05;HWE=1;NFAM=1
15	57809073	127464_1	N	N[15:57809256[	8220.59	LOW	SVTYPE=BND;POS=57809073;STRANDS=+-:269;CIPOS=-3,1;CIEND=-3,2;CIPOS95=0,0;CIEND95=0,0;MATEID=127464_2;EVENT=127464;SU=269;PE=5;SR=264;ALG=PROD;AF=0.002079;NSAMP=35;MSQ=234.69;AN=16834;AC=35;NS=8438;AC_Hom=0;AC_Het=35;AC_Hemi=0;MAF=0.00207395;HWE=1;NFAM=35
15	57809256	127464_2	N	]15:57809073]N	8220.59	LOW	SVTYPE=BND;POS=57809073;STRANDS=+-:269;CIPOS=-3,2;CIEND=-3,1;CIPOS95=0,0;CIEND95=0,0;MATEID=127464_1;EVENT=127464;SECONDARY;SU=269;PE=5;SR=264;ALG=PROD;AF=0.002079;NSAMP=35;MSQ=234.69;AN=16834;AC=35;NS=8438;AC_Hom=0;AC_Het=35;AC_Hemi=0;MAF=0.00207395;HWE=1;NFAM=35
15	57879611	127465	N	<DEL>	1444.59	PASS	SVTYPE=DEL;POS=57879611;SVLEN=-30504;END=57910115;STRANDS=+-:68;CIPOS=-22,21;CIEND=-22,20;CIPOS95=0,0;CIEND95=0,0;SU=68;PE=38;SR=30;ALG=PROD;AF=0.0001782;NSAMP=3;MSQ=481.53;AN=16834;AC=3;NS=8438;AC_Hom=0;AC_Het=3;AC_Hemi=0;MAF=0.000177767;HWE=1;NFAM=3
15	57885413	20882_2	N	N]14:85624288]	50.78	LOW	SVTYPE=BND;POS=57885413;STRANDS=++:6;CIPOS=-6,5;CIEND=-6,5;CIPOS95=0,0;CIEND95=0,0;MATEID=20882_1;EVENT=20882;SECONDARY;SU=6;PE=0;SR=6;ALG=PROD;AF=5.94e-05;NSAMP=1;MSQ=44.71;AN=16834;AC=1;NS=8438;AC_Hom=0;AC_Het=1;AC_Hemi=0;MAF=5.92557e-05;HWE=1;NFAM=1
15	57885413	2651_2	N	N[1:29261951[	2220.66	LOW	SVTYPE=BND;POS=57885413;STRANDS=-+:5;CIPOS=-10,10;CIEND=-10,10;CIPOS95=0,0;CIEND95=0,0;MATEID=2651_1;EVENT=2651;SECONDARY;SU=5;PE=0;SR=5;ALG=PROD;AF=0.006059;NSAMP=102;MSQ=19.93;AN=16834;AC=102;NS=8438;AC_Hom=0;AC_Het=103;AC_Hemi=0;MAF=0.00610334;HWE=1;NFAM=101
15	57893488	127466	N	<DEL>	212.05	PASS	SVTYPE=DEL;POS=57893488;SVLEN=-181;END=57893669;STRANDS=+-:9;CIPOS=-4,3;CIEND=-4,3;CIPOS95=0,0;CIEND95=0,0;SU=9;PE=0;SR=9;ALG=PROD;AF=5.94e-05;NSAMP=1;MSQ=206.64;AN=16834;AC=1;NS=8438;AC_Hom=0;AC_Het=1;AC_Hemi=0;MAF=5.92557e-05;HWE=1;NFAM=1
15	57905182	127467_1	N	N[15:57905600[	28.67	LOW	SVTYPE=BND;POS=57905182;STRANDS=+-:5;IMPRECISE;CIPOS=-9,6;CIEND=-10,10;CIPOS95=-1,0;CIEND95=0,0;MATEID=127467_2;EVENT=127467;SU=5;PE=0;SR=5;ALG=PROD;AF=0.0001188;NSAMP=2;MSQ=14.2;AN=16834;AC=2;NS=8438;AC_Hom=0;AC_Het=2;AC_Hemi=0;MAF=0.000118511;HWE=1;NFAM=2
15	57905600	127467_2	N	]15:57905182]N	28.67	LOW	SVTYPE=BND;POS=57905182;STRANDS=+-:5;IMPRECISE;CIPOS=-10,10;CIEND=-9,6;CIPOS95=0,0;CIEND95=-1,0;MATEID=127467_1;EVENT=127467;SECONDARY;SU=5;PE=0;SR=5;ALG=PROD;AF=0.0001188;NSAMP=2;MSQ=14.2;AN=16834;AC=2;NS=8438;AC_Hom=0;AC_Het=2;AC_Hemi=0;MAF=0.000118511;HWE=1;NFAM=2
15	57914612	127468	N	<DEL>	1414.66	PASS	SVTYPE=DEL;POS=57914612;SVLEN=-2999;END=57917611;STRANDS=+-:62;CIPOS=-23,22;CIEND=-23,21;CIPOS95=0,0;CIEND95=0,0;SU=62;PE=39;SR=23;ALG=PROD;AF=0.0001782;NSAMP=3;MSQ=471.55;AN=16834;AC=3;NS=8438;AC_Hom=0;AC_Het=3;AC_Hemi=0;MAF=0.000177767;HWE=1;NFAM=3
15	57958409	127469	N	<DEL>	401.65	PASS	SVTYPE=DEL;POS=57958409;SVLEN=-1977;END=57960386;STRANDS=+-:16;IMPRECISE;CIPOS=-6,7;CIEND=-10,9;CIPOS95=0,0;CIEND95=-1,0;SU=16;PE=12;SR=4;ALG=PROD;AF=5.94e-05;NSAMP=1;MSQ=401.65;AN=16834;AC=1;NS=8438;AC_Hom=0;AC_Het=1;AC_Hemi=0;MAF=5.92557e-05;HWE=1;NFAM=1
15	57968607	127470_1	N	N[15:57968661[	9620.95	LOW	SVTYPE=BND;POS=57968607;STRANDS=+-:354;CIPOS=-3,2;CIEND=-3,1;CIPOS95=0,0;CIEND95=0,0;MATEID=127470_2;EVENT=127470;SU=354;PE=1;SR=353;ALG=PROD;AF=0.003089;NSAMP=48;MSQ=199.91;AN=16834;AC=52;NS=8438;AC_Hom=8;AC_Het=44;AC_Hemi=0;MAF=0.0030813;HWE=9.32272e-07;NFAM=48
15	57968661	127470_2	N	]15:57968607]N	9620.95	LOW	SVTYPE=BND;POS=57968607;STRANDS=+-:354;CIPOS=-3,1;CIEND=-3,2;CIPOS95=0,0;CIEND95=0,0;MATEID=127470_1;EVENT=127470;SECONDARY;SU=354;PE=1;SR=353;ALG=PROD;AF=0.003089;NSAMP=48;MSQ=199.91;AN=16834;AC=52;NS=8438;AC_Hom=8;AC_Het=44;AC_Hemi=0;MAF=0.0030813;HWE=9.32272e-07;NFAM=48
15	57970278	2652_2	N	N[1:73891173[	527.42	LOW	SVTYPE=BND;POS=57970278;STRANDS=-+:84;CIPOS=-6,5;CIEND=-6,5;CIPOS95=0,0;CIEND95=0,0;MATEID=2652_1;EVENT=2652;SECONDARY;SU=84;PE=0;SR=84;ALG=PROD;AF=0.001604;NSAMP=27;MSQ=17.72;AN=16834;AC=27;NS=8438;AC_Hom=0;AC_Het=27;AC_Hemi=0;MAF=0.00159991;HWE=1;NFAM=27
15	57971573	2653_2	N	N[1:219343689[	3790.96	LOW	SVTYPE=BND;POS=57971573;STRANDS=-+:4;CIPOS=-9,8;CIEND=-9,8;CIPOS95=0,0;CIEND95=0,0;MATEID=2653_1;EVENT=2653;SECONDARY;SU=4;PE=0;SR=4;ALG=PROD;AF=0.01176;NSAMP=198;MSQ=18.39;AN=16834;AC=198;NS=8438;AC_Hom=0;AC_Het=199;AC_Hemi=0;MAF=0.0117919;HWE=0.633148;NFAM=182
15	57979559	127471_1	N	N[15:57979803[	209856	LOW	SVTYPE=BND;POS=57979559;STRANDS=+-:9;IMPRECISE;CIPOS=-30,212;CIEND=-131,30;CIPOS95=-30,96;CIEND95=-48,30;MATEID=127471_2;EVENT=127471;SU=9;PE=9;SR=0;ALG=PROD;AF=0.2496;NSAMP=3766;MSQ=55.32;AN=16438;AC=4103;NS=8239;AC_Hom=674;AC_Het=3434;AC_Hemi=0;MAF=0.249302;HWE=2.57846e-26;NFAM=3363
15	57979803	127471_2	N	]15:57979559]N	209856	LOW	SVTYPE=BND;POS=57979559;STRANDS=+-:9;IMPRECISE;CIPOS=-131,30;CIEND=-30,212;CIPOS95=-48,30;CIEND95=-30,96;MATEID=127471_1;EVENT=127471;SECONDARY;SU=9;PE=9;SR=0;ALG=PROD;AF=0.2496;NSAMP=3766;MSQ=55.32;AN=16438;AC=4103;NS=8239;AC_Hom=674;AC_Het=3434;AC_Hemi=0;MAF=0.249302;HWE=2.57846e-26;NFAM=3363
15	57980029	127472_1	N	N[15:57980507[	339324	LOW	SVTYPE=BND;POS=57980029;STRANDS=+-:84;IMPRECISE;CIPOS=-107,572;CIEND=-315,138;CIPOS95=-107,172;CIEND95=-73,73;MATEID=127472_2;EVENT=127472;SU=84;PE=84;SR=0;ALG=SUM;AF=0.3277;NSAMP=5476;MSQ=61.6;AN=16824;AC=5513;NS=8433;AC_Hom=76;AC_Het=5454;AC_Hemi=0;MAF=0.327879;HWE=0;NFAM=4820
15	57980507	127472_2	N	]15:57980029]N	339324	LOW	SVTYPE=BND;POS=57980029;STRANDS=+-:84;IMPRECISE;CIPOS=-315,138;CIEND=-107,572;CIPOS95=-73,73;CIEND95=-107,172;MATEID=127472_1;EVENT=127472;SECONDARY;SU=84;PE=84;SR=0;ALG=SUM;AF=0.3277;NSAMP=5476;MSQ=61.6;AN=16824;AC=5513;NS=8433;AC_Hom=76;AC_Het=5454;AC_Hemi=0;MAF=0.327879;HWE=0;NFAM=4820
15	57981160	127473_1	N	N[15:57981222[	2405.12	LOW	SVTYPE=BND;POS=57981160;STRANDS=+-:17;CIPOS=-26,25;CIEND=-26,25;CIPOS95=0,0;CIEND95=0,0;MATEID=127473_2;EVENT=127473;SU=17;PE=1;SR=16;ALG=PROD;AF=0.006121;NSAMP=103;MSQ=19.28;AN=16828;AC=103;NS=8435;AC_Hom=0;AC_Het=103;AC_Hemi=0;MAF=0.00610551;HWE=1;NFAM=101
15	57981222	127473_2	N	]15:57981160]N	2405.12	LOW	SVTYPE=BND;POS=57981160;STRANDS=+-:17;CIPOS=-26,25;CIEND=-26,25;CIPOS95=0,0;CIEND95=0,0;MATEID=127473_1;EVENT=127473;SECONDARY;SU=17;PE=1;SR=16;ALG=PROD;AF=0.006121;NSAMP=103;MSQ=19.28;AN=16828;AC=103;NS=8435;AC_Hom=0;AC_Het=103;AC_Hemi=0;MAF=0.00610551;HWE=1;NFAM=101
15	57981232	263860_1	N	]15:57981414]N	91858.2	LOW	SVTYPE=BND;POS=57981232;STRANDS=-+:708;CIPOS=0,0;CIEND=-1,1;CIPOS95=0,0;CIEND95=0,0;MATEID=263860_2;EVENT=263860;SU=708;PE=0;SR=708;ALG=PROD;AF=0.3013;NSAMP=4118;MSQ=21.61;AN=16828;AC=5070;NS=8435;AC_Hom=1908;AC_Het=3176;AC_Hemi=0;MAF=0.301363;HWE=6.91809e-22;NFAM=3525
15	57981414	263860_2	N	N[15:57981232[	91858.2	LOW	SVTYPE=BND;POS=57981232;STRANDS=-+:708;CIPOS=-1,1;CIEND=0,0;CIPOS95=0,0;CIEND95=0,0;MATEID=263860_1;EVENT=263860;SECONDARY;SU=708;PE=0;SR=708;ALG=PROD;AF=0.3013;NSAMP=4118;MSQ=21.61;AN=16828;AC=5070;NS=8435;AC_Hom=1908;AC_Het=3176;AC_Hemi=0;MAF=0.301363;HWE=6.91809e-22;NFAM=3525
15	57981919	127476_1	N	N[15:57982018[	6010.09	LOW	SVTYPE=BND;POS=57981919;STRANDS=+-:74;CIPOS=-28,28;CIEND=-27,29;CIPOS95=0,0;CIEND95=0,0;MATEID=127476_2;EVENT=127476;SU=74;PE=0;SR=74;ALG=PROD;AF=0.00706;NSAMP=116;MSQ=30.8;RETAINED;AN=16430;AC=116;NS=8235;AC_Hom=0;AC_Het=116;AC_Hemi=0;MAF=0.00704311;HWE=1;NFAM=45
15	57981944	299716_1	N	[15:57982081[N	1003.45	LOW	SVTYPE=BND;POS=57981944;STRANDS=--:40;CIPOS=-11,10;CIEND=-6,8;CIPOS95=0,0;CIEND95=0,0;MATEID=299716_2;EVENT=299716;SU=40;PE=8;SR=32;ALG=PROD;AF=0.001548;NSAMP=26;MSQ=23.94;AN=16798;AC=26;NS=8420;AC_Hom=0;AC_Het=26;AC_Hemi=0;MAF=0.00154394;HWE=1;NFAM=26
15	57982018	127476_2	N	]15:57981919]N	6010.09	LOW	SVTYPE=BND;POS=57981919;STRANDS=+-:74;CIPOS=-27,29;CIEND=-28,28;CIPOS95=0,0;CIEND95=0,0;MATEID=127476_1;EVENT=127476;SECONDARY;SU=74;PE=0;SR=74;ALG=PROD;AF=0.00706;NSAMP=116;MSQ=30.8;RETAINED;AN=16430;AC=116;NS=8235;AC_Hom=0;AC_Het=116;AC_Hemi=0;MAF=0.00704311;HWE=1;NFAM=45
15	57982081	299716_2	N	[15:57981944[N	1003.45	LOW	SVTYPE=BND;POS=57982081;STRANDS=--:40;CIPOS=-6,8;CIEND=-11,10;CIPOS95=0,0;CIEND95=0,0;MATEID=299716_1;EVENT=299716;SECONDARY;SU=40;PE=8;SR=32;ALG=PROD;AF=0.001548;NSAMP=26;MSQ=23.94;AN=16798;AC=26;NS=8420;AC_Hom=0;AC_Het=26;AC_Hemi=0;MAF=0.00154394;HWE=1;NFAM=26
15	57984831	263861_1	N	]15:57985793]N	5620.14	LOW	SVTYPE=BND;POS=57984831;STRANDS=-+:550;CIPOS=-3,1;CIEND=-2,2;CIPOS95=0,0;CIEND95=0,0;MATEID=263861_2;EVENT=263861;SU=550;PE=284;SR=266;ALG=PROD;AF=0.002139;NSAMP=30;MSQ=187.32;AN=16834;AC=36;NS=8438;AC_Hom=12;AC_Het=24;AC_Hemi=0;MAF=0.00213321;HWE=5.5658e-13;NFAM=30
15	57985793	263861_2	N	N[15:57984831[	5620.14	LOW	SVTYPE=BND;POS=57984831;STRANDS=-+:550;CIPOS=-2,2;CIEND=-3,1;CIPOS95=0,0;CIEND95=0,0;MATEID=263861_1;EVENT=263861;SECONDARY;SU=550;PE=284;SR=266;ALG=PROD;AF=0.002139;NSAMP=30;MSQ=187.32;AN=16834;AC=36;NS=8438;AC_Hom=12;AC_Het=24;AC_Hemi=0;MAF=0.00213321;HWE=5.5658e-13;NFAM=30
15	58008079	47883_2	N	]4:68906464]N	9.65	LOW	SVTYPE=BND;POS=58008079;STRANDS=+-:4;IMPRECISE;CIPOS=-252,10;CIEND=-10,434;CIPOS95=-121,2;CIEND95=-1,136;MATEID=47883_1;EVENT=47883;SECONDARY;SU=4;PE=4;SR=0;ALG=PROD;AF=5.94e-05;NSAMP=1;MSQ=6.83;AN=16834;AC=1;NS=8438;AC_Hom=0;AC_Het=1;AC_Hemi=0;MAF=5.92557e-05;HWE=1;NFAM=1
15	58008336	47884_2	N	N[4:68906711[	149.65	LOW	SVTYPE=BND;POS=58008336;STRANDS=-+:13;IMPRECISE;CIPOS=-30,315;CIEND=-203,30;CIPOS95=-30,46;CIEND95=-49,30;MATEID=47884_1;EVENT=47884;SECONDARY;SU=13;PE=13;SR=0;ALG=PROD;AF=0.000594;NSAMP=10;MSQ=13.39;AN=16834;AC=10;NS=8438;AC_Hom=0;AC_Het=10;AC_Hemi=0;MAF=0.000592557;HWE=1;NFAM=10
15	58021097	127477	N	<DEL>	146.72	PASS	SVTYPE=DEL;POS=58021097;SVLEN=-4610;END=58025707;STRANDS=+-:5;IMPRECISE;CIPOS=-10,423;CIEND=-365,10;CIPOS95=0,130;CIEND95=-140,0;SU=5;PE=5;SR=0;ALG=PROD;AF=5.94e-05;NSAMP=1;MSQ=146.72;AN=16834;AC=1;NS=8438;AC_Hom=0;AC_Het=1;AC_Hemi=0;MAF=5.92557e-05;HWE=1;NFAM=1
15	58021098	299717_1	N	N]15:58024020]	365.7	PASS	SVTYPE=BND;POS=58021098;STRANDS=++:18;CIPOS=-9,10;CIEND=-8,10;CIPOS95=0,0;CIEND95=0,0;MATEID=299717_2;EVENT=299717;SU=18;PE=6;SR=12;ALG=PROD;AF=5.94e-05;NSAMP=1;MSQ=365.7;AN=16834;AC=1;NS=8438;AC_Hom=0;AC_Het=1;AC_Hemi=0;MAF=5.92557e-05;HWE=1;NFAM=1
15	58022956	127478_1	N	N[15:58023083[	85.06	LOW	SVTYPE=BND;POS=58022956;STRANDS=+-:4;CIPOS=-9,8;CIEND=-9,8;CIPOS95=0,0;CIEND95=0,0;MATEID=127478_2;EVENT=127478;SU=4;PE=0;SR=4;ALG=PROD;AF=0.0001782;NSAMP=3;MSQ=25.3;AN=16834;AC=3;NS=8438;AC_Hom=0;AC_Het=3;AC_Hemi=0;MAF=0.000177767;HWE=1;NFAM=3
15	58023083	127478_2	N	]15:58022956]N	85.06	LOW	SVTYPE=BND;POS=58022956;STRANDS=+-:4;CIPOS=-9,8;CIEND=-9,8;CIPOS95=0,0;CIEND95=0,0;MATEID=127478_1;EVENT=127478;SECONDARY;SU=4;PE=0;SR=4;ALG=PROD;AF=0.0001782;NSAMP=3;MSQ=25.3;AN=16834;AC=3;NS=8438;AC_Hom=0;AC_Het=3;AC_Hemi=0;MAF=0.000177767;HWE=1;NFAM=3
15	58023870	299718_1	N	[15:58025708[N	41.76	LOW	SVTYPE=BND;POS=58023870;STRANDS=--:7;IMPRECISE;CIPOS=-10,10;CIEND=-10,10;CIPOS95=-3,3;CIEND95=-3,3;MATEID=299718_2;EVENT=299718;SU=7;PE=6;SR=1;ALG=PROD;AF=5.94e-05;NSAMP=1;MSQ=41.76;AN=16834;AC=1;NS=8438;AC_Hom=0;AC_Het=1;AC_Hemi=0;MAF=5.92557e-05;HWE=1;NFAM=1
15	58024020	299717_2	N	N]15:58021098]	365.7	PASS	SVTYPE=BND;POS=58024020;STRANDS=++:18;CIPOS=-8,10;CIEND=-9,10;CIPOS95=0,0;CIEND95=0,0;MATEID=299717_1;EVENT=299717;SECONDARY;SU=18;PE=6;SR=12;ALG=PROD;AF=5.94e-05;NSAMP=1;MSQ=365.7;AN=16834;AC=1;NS=8438;AC_Hom=0;AC_Het=1;AC_Hemi=0;MAF=5.92557e-05;HWE=1;NFAM=1
15	58025708	299718_2	N	[15:58023870[N	41.76	LOW	SVTYPE=BND;POS=58025708;STRANDS=--:7;IMPRECISE;CIPOS=-10,10;CIEND=-10,10;CIPOS95=-3,3;CIEND95=-3,3;MATEID=299718_1;EVENT=299718;SECONDARY;SU=7;PE=6;SR=1;ALG=PROD;AF=5.94e-05;NSAMP=1;MSQ=41.76;AN=16834;AC=1;NS=8438;AC_Hom=0;AC_Het=1;AC_Hemi=0;MAF=5.92557e-05;HWE=1;NFAM=1
15	58051800	127479	N	<DEL>	341.53	PASS	SVTYPE=DEL;POS=58051800;SVLEN=-97;END=58051897;STRANDS=+-:9;CIPOS=-4,3;CIEND=-4,3;CIPOS95=0,0;CIEND95=0,0;SU=9;PE=0;SR=9;ALG=PROD;AF=0.0001188;NSAMP=2;MSQ=170.77;AN=16834;AC=2;NS=8438;AC_Hom=0;AC_Het=2;AC_Hemi=0;MAF=0.000118511;HWE=1;NFAM=1
15	58054719	23218_1	N	[X:140514866[N	47.58	LOW	SVTYPE=BND;POS=58054719;STRANDS=--:7;IMPRECISE;CIPOS=-246,10;CIEND=-358,10;CIPOS95=-94,0;CIEND95=-99,1;MATEID=23218_2;EVENT=23218;SU=7;PE=7;SR=0;ALG=PROD;AF=5.94e-05;NSAMP=1;MSQ=47.58;AN=16834;AC=1;NS=8438;AC_Hom=0;AC_Het=1;AC_Hemi=0;MAF=5.92557e-05;HWE=1;NFAM=1
15	58056131	54759_2	N	[5:39787753[N	16288.7	LOW	SVTYPE=BND;POS=58056131;STRANDS=--:43;IMPRECISE;CIPOS=-264,10;CIEND=-295,12;CIPOS95=-29,10;CIEND95=-67,12;MATEID=54759_1;EVENT=54759;SECONDARY;SU=43;PE=43;SR=0;ALG=PROD;AF=0.0243;NSAMP=409;MSQ=39.12;AN=16834;AC=409;NS=8438;AC_Hom=0;AC_Het=409;AC_Hemi=0;MAF=0.0242356;HWE=0.0102556;NFAM=384
15	58056582	127480	N	<DEL>	107.84	PASS	SVTYPE=DEL;POS=58056582;SVLEN=-70;END=58056652;STRANDS=+-:5;CIPOS=-10,10;CIEND=-10,10;CIPOS95=0,0;CIEND95=0,0;SU=5;PE=0;SR=5;ALG=PROD;AF=5.94e-05;NSAMP=1;MSQ=107.83;AN=16834;AC=1;NS=8438;AC_Hom=0;AC_Het=1;AC_Hemi=0;MAF=5.92557e-05;HWE=1;NFAM=1
15	58067007	127481	N	<DEL>	1228.8	PASS	SVTYPE=DEL;POS=58067007;SVLEN=-2458;END=58069465;STRANDS=+-:52;CIPOS=-24,24;CIEND=-25,22;CIPOS95=0,0;CIEND95=0,0;SU=52;PE=32;SR=20;ALG=PROD;AF=0.0001782;NSAMP=3;MSQ=409.6;AN=16834;AC=3;NS=8438;AC_Hom=0;AC_Het=3;AC_Hemi=0;MAF=0.000177767;HWE=1;NFAM=3
15	58081848	127482	N	<DEL>	152.66	PASS	SVTYPE=DEL;POS=58081848;SVLEN=-1933;END=58083781;STRANDS=+-:11;CIPOS=-6,5;CIEND=-6,3;CIPOS95=0,0;CIEND95=0,0;SU=11;PE=5;SR=6;ALG=PROD;AF=5.94e-05;NSAMP=1;MSQ=152.66;AN=16834;AC=1;NS=8438;AC_Hom=0;AC_Het=1;AC_Hemi=0;MAF=5.92557e-05;HWE=1;NFAM=1
15	58144917	127483_1	N	N[15:58144991[	209.73	LOW	SVTYPE=BND;POS=58144917;STRANDS=+-:10;CIPOS=-4,2;CIEND=-7,10;CIPOS95=0,0;CIEND95=0,0;MATEID=127483_2;EVENT=127483;SU=10;PE=0;SR=10;ALG=PROD;AF=5.94e-05;NSAMP=1;MSQ=209.71;AN=16834;AC=1;NS=8438;AC_Hom=0;AC_Het=1;AC_Hemi=0;MAF=5.92557e-05;HWE=1;NFAM=1
15	58144991	127483_2	N	]15:58144917]N	209.73	LOW	SVTYPE=BND;POS=58144917;STRANDS=+-:10;CIPOS=-7,10;CIEND=-4,2;CIPOS95=0,0;CIEND95=0,0;MATEID=127483_1;EVENT=127483;SECONDARY;SU=10;PE=0;SR=10;ALG=PROD;AF=5.94e-05;NSAMP=1;MSQ=209.71;AN=16834;AC=1;NS=8438;AC_Hom=0;AC_Het=1;AC_Hemi=0;MAF=5.92557e-05;HWE=1;NFAM=1
15	58159685	127484	N	<DEL>	752.45	PASS	SVTYPE=DEL;POS=58159685;SVLEN=-738;END=58160423;STRANDS=+-:32;CIPOS=0,0;CIEND=-2,0;CIPOS95=0,0;CIEND95=0,0;SU=32;PE=18;SR=14;ALG=PROD;AF=5.94e-05;NSAMP=1;MSQ=752.45;AN=16834;AC=1;NS=8438;AC_Hom=0;AC_Het=1;AC_Hemi=0;MAF=5.92557e-05;HWE=1;NFAM=1
15	58173213	127485	N	<DEL>	283.1	PASS	SVTYPE=DEL;POS=58173213;SVLEN=-196;END=58173409;STRANDS=+-:6;CIPOS=-6,5;CIEND=-6,5;CIPOS95=0,0;CIEND95=0,0;SU=6;PE=0;SR=6;ALG=PROD;AF=0.0001188;NSAMP=2;MSQ=138.32;AN=16834;AC=2;NS=8438;AC_Hom=0;AC_Het=2;AC_Hemi=0;MAF=0.000118511;HWE=1;NFAM=2
15	58197124	22596_1	N	[18:62143939[N	11.69	LOW	SVTYPE=BND;POS=58197124;STRANDS=--:4;IMPRECISE;CIPOS=-10,8;CIEND=-9,8;CIPOS95=-1,0;CIEND95=0,0;MATEID=22596_2;EVENT=22596;SU=4;PE=0;SR=4;ALG=PROD;AF=0.0001188;NSAMP=2;MSQ=5.76;AN=16834;AC=2;NS=8438;AC_Hom=0;AC_Het=2;AC_Hemi=0;MAF=0.000118511;HWE=1;NFAM=2
15	58197679	2654_2	N	]1:18224044]N	147.79	LOW	SVTYPE=BND;POS=58197679;STRANDS=+-:8;IMPRECISE;CIPOS=-333,28;CIEND=-30,169;CIPOS95=-141,28;CIEND95=-30,41;MATEID=2654_1;EVENT=2654;SECONDARY;SU=8;PE=8;SR=0;ALG=PROD;AF=0.000297;NSAMP=5;MSQ=28.11;AN=16834;AC=5;NS=8438;AC_Hom=0;AC_Het=5;AC_Hemi=0;MAF=0.000296279;HWE=1;NFAM=5
15	58197691	40187_2	N	N]3:72551581]	77.72	LOW	SVTYPE=BND;POS=58197691;STRANDS=++:4;IMPRECISE;CIPOS=-10,411;CIEND=-8,508;CIPOS95=-2,132;CIEND95=0,177;MATEID=40187_1;EVENT=40187;SECONDARY;SU=4;PE=4;SR=0;ALG=PROD;AF=0.0002376;NSAMP=4;MSQ=18.84;AN=16834;AC=4;NS=8438;AC_Hom=0;AC_Het=4;AC_Hemi=0;MAF=0.000237023;HWE=1;NFAM=4
15	58197722	263862_1	N	]15:69593202]N	2394.43	LOW	SVTYPE=BND;POS=58197722;STRANDS=-+:9;CIPOS=-29,28;CIEND=-29,28;CIPOS95=0,0;CIEND95=0,0;MATEID=263862_2;EVENT=263862;SU=9;PE=0;SR=9;ALG=PROD;AF=0.01034;NSAMP=173;MSQ=12.29;AN=16834;AC=174;NS=8438;AC_Hom=2;AC_Het=174;AC_Hemi=0;MAF=0.010429;HWE=0.602335;NFAM=171
15	58197788	2655_2	N	N[1:18224086[	15472.9	LOW	SVTYPE=BND;POS=58197788;STRANDS=-+:16;CIPOS=-17,28;CIEND=-29,28;CIPOS95=0,0;CIEND95=0,0;MATEID=2655_1;EVENT=2655;SECONDARY;SU=16;PE=4;SR=12;ALG=PROD;AF=0.03529;NSAMP=594;MSQ=25.12;AN=16834;AC=594;NS=8438;AC_Hom=0;AC_Het=594;AC_Hemi=0;MAF=0.0351979;HWE=3.52196e-05;NFAM=569
15	58215978	299719_1	N	[15:58217431[N	389.37	PASS	SVTYPE=BND;POS=58215978;STRANDS=--:24;CIPOS=-2,0;CIEND=-10,10;CIPOS95=0,0;CIEND95=0,0;MATEID=299719_2;EVENT=299719;SU=24;PE=9;SR=15;ALG=PROD;AF=5.94e-05;NSAMP=1;MSQ=389.37;AN=16834;AC=1;NS=8438;AC_Hom=0;AC_Het=1;AC_Hemi=0;MAF=5.92557e-05;HWE=1;NFAM=1
15	58216174	299720_1	N	N]15:58217423]	233.38	LOW	SVTYPE=BND;POS=58216174;STRANDS=++:19;CIPOS=-3,2;CIEND=-9,10;CIPOS95=0,0;CIEND95=0,0;MATEID=299720_2;EVENT=299720;SU=19;PE=8;SR=11;ALG=PROD;AF=5.94e-05;NSAMP=1;MSQ=233.38;AN=16834;AC=1;NS=8438;AC_Hom=0;AC_Het=1;AC_Hemi=0;MAF=5.92557e-05;HWE=1;NFAM=1
15	58217423	299720_2	N	N]15:58216174]	233.38	LOW	SVTYPE=BND;POS=58217423;STRANDS=++:19;CIPOS=-9,10;CIEND=-3,2;CIPOS95=0,0;CIEND95=0,0;MATEID=299720_1;EVENT=299720;SECONDARY;SU=19;PE=8;SR=11;ALG=PROD;AF=5.94e-05;NSAMP=1;MSQ=233.38;AN=16834;AC=1;NS=8438;AC_Hom=0;AC_Het=1;AC_Hemi=0;MAF=5.92557e-05;HWE=1;NFAM=1
15	58217431	299719_2	N	[15:58215978[N	389.37	PASS	SVTYPE=BND;POS=58217431;STRANDS=--:24;CIPOS=-10,10;CIEND=-2,0;CIPOS95=0,0;CIEND95=0,0;MATEID=299719_1;EVENT=299719;SECONDARY;SU=24;PE=9;SR=15;ALG=PROD;AF=5.94e-05;NSAMP=1;MSQ=389.37;AN=16834;AC=1;NS=8438;AC_Hom=0;AC_Het=1;AC_Hemi=0;MAF=5.92557e-05;HWE=1;NFAM=1
15	58231574	127486_1	N	N[15:58235270[	12888	PASS	SVTYPE=BND;POS=58231574;STRANDS=+-:578;CIPOS=-2,2;CIEND=-2,1;CIPOS95=0,0;CIEND95=0,0;MATEID=127486_2;EVENT=127486;SU=578;PE=325;SR=253;ALG=PROD;AF=0.001901;NSAMP=32;MSQ=402.75;AN=16834;AC=32;NS=8438;AC_Hom=0;AC_Het=32;AC_Hemi=0;MAF=0.00189618;HWE=1;NFAM=32
15	58235270	127486_2	N	]15:58231574]N	12888	PASS	SVTYPE=BND;POS=58231574;STRANDS=+-:578;CIPOS=-2,1;CIEND=-2,2;CIPOS95=0,0;CIEND95=0,0;MATEID=127486_1;EVENT=127486;SECONDARY;SU=578;PE=325;SR=253;ALG=PROD;AF=0.001901;NSAMP=32;MSQ=402.75;AN=16834;AC=32;NS=8438;AC_Hom=0;AC_Het=32;AC_Hemi=0;MAF=0.00189618;HWE=1;NFAM=32
15	58250423	17511_2	N	N[12:90277595[	2035.1	LOW	SVTYPE=BND;POS=58250423;STRANDS=-+:154;CIPOS=-5,5;CIEND=-5,5;CIPOS95=0,0;CIEND95=0,0;MATEID=17511_1;EVENT=17511;SECONDARY;SU=154;PE=0;SR=154;ALG=PROD;AF=0.003445;NSAMP=58;MSQ=34.48;AN=16834;AC=58;NS=8438;AC_Hom=0;AC_Het=58;AC_Hemi=0;MAF=0.00343683;HWE=1;NFAM=58
15	58250424	15264_2	N	N[11:50313991[	3844.55	LOW	SVTYPE=BND;POS=58250424;STRANDS=-+:8;CIPOS=-29,28;CIEND=-29,28;CIPOS95=0,0;CIEND95=0,0;MATEID=15264_1;EVENT=15264;SECONDARY;SU=8;PE=0;SR=8;ALG=PROD;AF=0.008732;NSAMP=146;MSQ=25.08;AN=16834;AC=147;NS=8438;AC_Hom=2;AC_Het=145;AC_Hemi=0;MAF=0.00871059;HWE=0.473472;NFAM=143
15	58250494	299721	N	<INV>	577.33	LOW	SVTYPE=INV;POS=58250494;SVLEN=56;END=58250550;STRANDS=++:10,--:25;CIPOS=-2,25;CIEND=-1,2;CIPOS95=0,0;CIEND95=0,0;SU=35;PE=10;SR=25;ALG=PROD;AF=0.0008911;NSAMP=15;MSQ=37.18;AN=16834;AC=15;NS=8438;AC_Hom=0;AC_Het=15;AC_Hemi=0;MAF=0.000888836;HWE=1;NFAM=15
15	58251869	263863_1	N	]15:58252032]N	945.87	LOW	SVTYPE=BND;POS=58251869;STRANDS=-+:85;CIPOS=-4,5;CIEND=-5,4;CIPOS95=0,0;CIEND95=0,0;MATEID=263863_2;EVENT=263863;SU=85;PE=0;SR=85;ALG=PROD;AF=0.001247;NSAMP=20;MSQ=46.9;AN=16834;AC=21;NS=8438;AC_Hom=2;AC_Het=19;AC_Hemi=0;MAF=0.00124437;HWE=0.0123816;NFAM=20
15	58252032	263863_2	N	N[15:58251869[	945.87	LOW	SVTYPE=BND;POS=58251869;STRANDS=-+:85;CIPOS=-5,4;CIEND=-4,5;CIPOS95=0,0;CIEND95=0,0;MATEID=263863_1;EVENT=263863;SECONDARY;SU=85;PE=0;SR=85;ALG=PROD;AF=0.001247;NSAMP=20;MSQ=46.9;AN=16834;AC=21;NS=8438;AC_Hom=2;AC_Het=19;AC_Hemi=0;MAF=0.00124437;HWE=0.0123816;NFAM=20
15	58272068	127488	N	<DEL>	779.38	PASS	SVTYPE=DEL;POS=58272068;SVLEN=-3378;END=58275446;STRANDS=+-:34;CIPOS=-24,23;CIEND=-25,22;CIPOS95=0,0;CIEND95=0,0;SU=34;PE=19;SR=15;ALG=PROD;AF=0.0001188;NSAMP=2;MSQ=389.69;AN=16834;AC=2;NS=8438;AC_Hom=0;AC_Het=2;AC_Hemi=0;MAF=0.000118511;HWE=1;NFAM=2
15	58282121	127489	N	<DEL:ME:SINE|Alu|AluYb8>	2.19668e+06	PASS	SVTYPE=MEI;POS=58282121;SVLEN=-93;END=58282214;STRANDS=+-:76223;CIPOS=0,0;CIEND=0,0;CIPOS95=0,0;CIEND95=0,0;SU=76223;PE=293;SR=75930;ALG=PROD;AF=0.441;NSAMP=5671;MSQ=386.13;AN=16834;AC=7423;NS=8438;AC_Hom=3516;AC_Het=3926;AC_Hemi=0;MAF=0.440981;HWE=2.36773e-07;NFAM=4935
15	58304651	127490_1	N	N[15:58304974[	107.17	LOW	SVTYPE=BND;POS=58304651;STRANDS=+-:4;IMPRECISE;CIPOS=-10,262;CIEND=-267,10;CIPOS95=-2,105;CIEND95=-116,2;MATEID=127490_2;EVENT=127490;SU=4;PE=4;SR=0;ALG=PROD;AF=0.0002376;NSAMP=4;MSQ=24.96;AN=16834;AC=4;NS=8438;AC_Hom=0;AC_Het=4;AC_Hemi=0;MAF=0.000237023;HWE=1;NFAM=4
15	58304974	127490_2	N	]15:58304651]N	107.17	LOW	SVTYPE=BND;POS=58304651;STRANDS=+-:4;IMPRECISE;CIPOS=-267,10;CIEND=-10,262;CIPOS95=-116,2;CIEND95=-2,105;MATEID=127490_1;EVENT=127490;SECONDARY;SU=4;PE=4;SR=0;ALG=PROD;AF=0.0002376;NSAMP=4;MSQ=24.96;AN=16834;AC=4;NS=8438;AC_Hom=0;AC_Het=4;AC_Hemi=0;MAF=0.000237023;HWE=1;NFAM=4
15	58306827	127491_1	N	N[15:58306905[	341.67	PASS	SVTYPE=BND;POS=58306827;STRANDS=+-:12;CIPOS=-10,10;CIEND=-10,10;CIPOS95=0,0;CIEND95=0,0;MATEID=127491_2;EVENT=127491;SU=12;PE=0;SR=12;ALG=PROD;AF=5.94e-05;NSAMP=1;MSQ=341.66;AN=16834;AC=1;NS=8438;AC_Hom=0;AC_Het=1;AC_Hemi=0;MAF=5.92557e-05;HWE=1;NFAM=1
15	58306905	127491_2	N	]15:58306827]N	341.67	PASS	SVTYPE=BND;POS=58306827;STRANDS=+-:12;CIPOS=-10,10;CIEND=-10,10;CIPOS95=0,0;CIEND95=0,0;MATEID=127491_1;EVENT=127491;SECONDARY;SU=12;PE=0;SR=12;ALG=PROD;AF=5.94e-05;NSAMP=1;MSQ=341.66;AN=16834;AC=1;NS=8438;AC_Hom=0;AC_Het=1;AC_Hemi=0;MAF=5.92557e-05;HWE=1;NFAM=1
15	58316670	127492	N	<DEL>	620.38	PASS	SVTYPE=DEL;POS=58316670;SVLEN=-5097;END=58321767;STRANDS=+-:21;CIPOS=-25,30;CIEND=-30,26;CIPOS95=0,0;CIEND95=0,0;SU=21;PE=17;SR=4;ALG=PROD;AF=0.0001188;NSAMP=2;MSQ=310.19;AN=16834;AC=2;NS=8438;AC_Hom=0;AC_Het=2;AC_Hemi=0;MAF=0.000118511;HWE=1;NFAM=2
15	58336034	127493	N	<DEL>	413.67	PASS	SVTYPE=DEL;POS=58336034;SVLEN=-9120;END=58345154;STRANDS=+-:18;CIPOS=-9,10;CIEND=-4,1;CIPOS95=0,0;CIEND95=0,0;SU=18;PE=10;SR=8;ALG=PROD;AF=5.94e-05;NSAMP=1;MSQ=413.67;AN=16834;AC=1;NS=8438;AC_Hom=0;AC_Het=1;AC_Hemi=0;MAF=5.92557e-05;HWE=1;NFAM=1
15	58346777	127494_1	N	N[15:58346971[	539.23	PASS	SVTYPE=BND;POS=58346777;STRANDS=+-:8;CIPOS=-10,10;CIEND=-10,10;CIPOS95=0,0;CIEND95=0,0;MATEID=127494_2;EVENT=127494;SU=8;PE=0;SR=8;ALG=PROD;AF=0.0001188;NSAMP=2;MSQ=268.18;AN=16834;AC=2;NS=8438;AC_Hom=0;AC_Het=2;AC_Hemi=0;MAF=0.000118511;HWE=1;NFAM=2
15	58346971	127494_2	N	]15:58346777]N	539.23	PASS	SVTYPE=BND;POS=58346777;STRANDS=+-:8;CIPOS=-10,10;CIEND=-10,10;CIPOS95=0,0;CIEND95=0,0;MATEID=127494_1;EVENT=127494;SECONDARY;SU=8;PE=0;SR=8;ALG=PROD;AF=0.0001188;NSAMP=2;MSQ=268.18;AN=16834;AC=2;NS=8438;AC_Hom=0;AC_Het=2;AC_Hemi=0;MAF=0.000118511;HWE=1;NFAM=2
15	58396931	127495	N	<DEL>	479.55	PASS	SVTYPE=DEL;POS=58396931;SVLEN=-3491;END=58400422;STRANDS=+-:21;CIPOS=-8,10;CIEND=-10,9;CIPOS95=0,0;CIEND95=0,0;SU=21;PE=11;SR=10;ALG=PROD;AF=5.94e-05;NSAMP=1;MSQ=479.55;AN=16834;AC=1;NS=8438;AC_Hom=0;AC_Het=1;AC_Hemi=0;MAF=5.92557e-05;HWE=1;NFAM=1
15	58402843	127496	N	<DEL>	146.65	PASS	SVTYPE=DEL;POS=58402843;SVLEN=-945;END=58403788;STRANDS=+-:11;CIPOS=-5,7;CIEND=-9,6;CIPOS95=0,0;CIEND95=0,0;SU=11;PE=7;SR=4;ALG=PROD;AF=5.94e-05;NSAMP=1;MSQ=146.65;AN=16834;AC=1;NS=8438;AC_Hom=0;AC_Het=1;AC_Hemi=0;MAF=5.92557e-05;HWE=1;NFAM=1
15	58436421	54761_2	N	[5:137013499[N	13796.9	LOW	SVTYPE=BND;POS=58436421;STRANDS=--:1230;CIPOS=-1,1;CIEND=-2,1;CIPOS95=0,0;CIEND95=0,0;MATEID=54761_1;EVENT=54761;SECONDARY;SU=1230;PE=874;SR=356;ALG=PROD;AF=0.004455;NSAMP=75;MSQ=183.92;AN=16834;AC=75;NS=8438;AC_Hom=0;AC_Het=75;AC_Hemi=0;MAF=0.00444418;HWE=1;NFAM=70
15	58436435	54762_2	N	N[5:137014479[	22768.6	PASS	SVTYPE=BND;POS=58436435;STRANDS=-+:1471;CIPOS=-1,0;CIEND=-1,0;CIPOS95=0,0;CIEND95=0,0;MATEID=54762_1;EVENT=54762;SECONDARY;SU=1471;PE=800;SR=671;ALG=PROD;AF=0.004812;NSAMP=81;MSQ=281.08;AN=16834;AC=81;NS=8438;AC_Hom=0;AC_Het=81;AC_Hemi=0;MAF=0.00479972;HWE=1;NFAM=77
15	58458716	127497	N	<DEL>	506.47	PASS	SVTYPE=DEL;POS=58458716;SVLEN=-6987;END=58465703;STRANDS=+-:22;CIPOS=-7,10;CIEND=-4,1;CIPOS95=0,0;CIEND95=0,0;SU=22;PE=13;SR=9;ALG=PROD;AF=5.94e-05;NSAMP=1;MSQ=506.47;AN=16834;AC=1;NS=8438;AC_Hom=0;AC_Het=1;AC_Hemi=0;MAF=5.92557e-05;HWE=1;NFAM=1
15	58485353	127498	N	<DEL>	407.28	PASS	SVTYPE=DEL;POS=58485353;SVLEN=-1148;END=58486501;STRANDS=+-:15;IMPRECISE;CIPOS=-30,334;CIEND=-166,30;CIPOS95=-30,77;CIEND95=-48,30;SU=15;PE=15;SR=0;ALG=PROD;AF=0.0001188;NSAMP=2;MSQ=203.64;AN=16834;AC=2;NS=8438;AC_Hom=0;AC_Het=2;AC_Hemi=0;MAF=0.000118511;HWE=1;NFAM=1
15	58486100	2656_2	N	N[1:91832665[	360.55	LOW	SVTYPE=BND;POS=58486100;STRANDS=-+:23;CIPOS=-9,8;CIEND=-9,8;CIPOS95=0,0;CIEND95=0,0;MATEID=2656_1;EVENT=2656;SECONDARY;SU=23;PE=0;SR=23;ALG=PROD;AF=0.00101;NSAMP=17;MSQ=19.8;AN=16834;AC=17;NS=8438;AC_Hom=0;AC_Het=17;AC_Hemi=0;MAF=0.00100735;HWE=1;NFAM=17
15	58508244	127499_1	N	N[15:58510780[	296.38	PASS	SVTYPE=BND;POS=58508244;STRANDS=+-:18;CIPOS=-4,3;CIEND=-4,2;CIPOS95=0,0;CIEND95=0,0;MATEID=127499_2;EVENT=127499;SU=18;PE=9;SR=9;ALG=PROD;AF=5.94e-05;NSAMP=1;MSQ=296.38;AN=16834;AC=1;NS=8438;AC_Hom=0;AC_Het=1;AC_Hemi=0;MAF=5.92557e-05;HWE=1;NFAM=1
15	58508252	263864_1	N	]15:58511681]N	168.02	LOW	SVTYPE=BND;POS=58508252;STRANDS=-+:16;CIPOS=-10,10;CIEND=-8,10;CIPOS95=0,0;CIEND95=0,0;MATEID=263864_2;EVENT=263864;SU=16;PE=10;SR=6;ALG=PROD;AF=5.94e-05;NSAMP=1;MSQ=167.64;AN=16834;AC=1;NS=8438;AC_Hom=0;AC_Het=1;AC_Hemi=0;MAF=5.92557e-05;HWE=1;NFAM=1
15	58510780	127499_2	N	]15:58508244]N	296.38	PASS	SVTYPE=BND;POS=58508244;STRANDS=+-:18;CIPOS=-4,2;CIEND=-4,3;CIPOS95=0,0;CIEND95=0,0;MATEID=127499_1;EVENT=127499;SECONDARY;SU=18;PE=9;SR=9;ALG=PROD;AF=5.94e-05;NSAMP=1;MSQ=296.38;AN=16834;AC=1;NS=8438;AC_Hom=0;AC_Het=1;AC_Hemi=0;MAF=5.92557e-05;HWE=1;NFAM=1
15	58511681	263864_2	N	N[15:58508252[	168.02	LOW	SVTYPE=BND;POS=58508252;STRANDS=-+:16;CIPOS=-8,10;CIEND=-10,10;CIPOS95=0,0;CIEND95=0,0;MATEID=263864_1;EVENT=263864;SECONDARY;SU=16;PE=10;SR=6;ALG=PROD;AF=5.94e-05;NSAMP=1;MSQ=167.64;AN=16834;AC=1;NS=8438;AC_Hom=0;AC_Het=1;AC_Hemi=0;MAF=5.92557e-05;HWE=1;NFAM=1
15	58574957	2658_2	N	]1:150495458]N	596.6	LOW	SVTYPE=BND;POS=58574957;STRANDS=+-:36;IMPRECISE;CIPOS=-144,50;CIEND=-30,428;CIPOS95=-9,9;CIEND95=-30,81;MATEID=2658_1;EVENT=2658;SECONDARY;SU=36;PE=36;SR=0;ALG=PROD;AF=0.001426;NSAMP=24;MSQ=23.02;AN=16834;AC=24;NS=8438;AC_Hom=0;AC_Het=24;AC_Hemi=0;MAF=0.00142214;HWE=1;NFAM=24
15	58574981	2659_2	N	N[1:67478841[	117150	LOW	SVTYPE=BND;POS=58574981;STRANDS=-+:4;CIPOS=-49,48;CIEND=-49,48;CIPOS95=0,0;CIEND95=0,0;MATEID=2659_1;EVENT=2659;SECONDARY;SU=4;PE=0;SR=4;ALG=PROD;AF=0.208;NSAMP=3499;MSQ=32.93;AN=16834;AC=3501;NS=8438;AC_Hom=4;AC_Het=3504;AC_Hemi=0;MAF=0.207869;HWE=0;NFAM=3251
15	58575011	22227_1	N	N]16:5906252]	305.05	LOW	SVTYPE=BND;POS=58575011;STRANDS=++:4;IMPRECISE;CIPOS=-10,264;CIEND=-10,420;CIPOS95=-2,70;CIEND95=-1,153;MATEID=22227_2;EVENT=22227;SU=4;PE=4;SR=0;ALG=PROD;AF=0.0008317;NSAMP=14;MSQ=20;AN=16834;AC=14;NS=8438;AC_Hom=0;AC_Het=14;AC_Hemi=0;MAF=0.00082958;HWE=1;NFAM=14
15	58575014	2657_2	N	N[1:150495328[	2537.83	LOW	SVTYPE=BND;POS=58575014;STRANDS=-+:24;IMPRECISE;CIPOS=-30,30;CIEND=-30,10;CIPOS95=-1,1;CIEND95=-1,1;MATEID=2657_1;EVENT=2657;SECONDARY;SU=24;PE=21;SR=3;ALG=PROD;AF=0.006475;NSAMP=107;MSQ=22.12;AN=16834;AC=109;NS=8438;AC_Hom=4;AC_Het=106;AC_Hemi=0;MAF=0.00651813;HWE=0.0489219;NFAM=95
15	58575055	17512_2	N	[12:51794509[N	3363.61	LOW	SVTYPE=BND;POS=58575055;STRANDS=--:17;IMPRECISE;CIPOS=-145,30;CIEND=-486,13;CIPOS95=-30,30;CIEND95=-117,13;MATEID=17512_1;EVENT=17512;SECONDARY;SU=17;PE=17;SR=0;ALG=PROD;AF=0.006832;NSAMP=115;MSQ=28.07;AN=16832;AC=115;NS=8437;AC_Hom=0;AC_Het=115;AC_Hemi=0;MAF=0.00681522;HWE=1;NFAM=110
15	58575065	60445_2	N	N]6:66533822]	18.48	LOW	SVTYPE=BND;POS=58575065;STRANDS=++:4;IMPRECISE;CIPOS=-8,8;CIEND=-9,8;CIPOS95=-1,1;CIEND95=0,0;MATEID=60445_1;EVENT=60445;SECONDARY;SU=4;PE=0;SR=4;ALG=PROD;AF=5.94e-05;NSAMP=1;MSQ=6.93;AN=16834;AC=1;NS=8438;AC_Hom=0;AC_Het=1;AC_Hemi=0;MAF=5.92557e-05;HWE=1;NFAM=1
15	58575069	22271_1	N	[16:5906155[N	7718.07	LOW	SVTYPE=BND;POS=58575069;STRANDS=--:79;CIPOS=-10,9;CIEND=-8,6;CIPOS95=0,0;CIEND95=0,0;MATEID=22271_2;EVENT=22271;SU=79;PE=60;SR=19;ALG=PROD;AF=0.01562;NSAMP=262;MSQ=28.7;AN=16834;AC=263;NS=8438;AC_Hom=2;AC_Het=263;AC_Hemi=0;MAF=0.0157028;HWE=0.725545;NFAM=247
15	58575069	70797_2	N	N]8:104341260]	197.56	LOW	SVTYPE=BND;POS=58575069;STRANDS=++:9;CIPOS=-29,28;CIEND=-29,28;CIPOS95=0,0;CIEND95=0,0;MATEID=70797_1;EVENT=70797;SECONDARY;SU=9;PE=0;SR=9;ALG=PROD;AF=0.0007128;NSAMP=12;MSQ=13.89;AN=16834;AC=12;NS=8438;AC_Hom=0;AC_Het=12;AC_Hemi=0;MAF=0.000711069;HWE=1;NFAM=12
15	58575087	2660_2	N	]1:104359686]N	123.01	LOW	SVTYPE=BND;POS=58575087;STRANDS=+-:4;IMPRECISE;CIPOS=-215,50;CIEND=-48,465;CIPOS95=-78,50;CIEND95=-48,161;MATEID=2660_1;EVENT=2660;SECONDARY;SU=4;PE=4;SR=0;ALG=PROD;AF=0.000297;NSAMP=5;MSQ=23.35;AN=16834;AC=5;NS=8438;AC_Hom=0;AC_Het=5;AC_Hemi=0;MAF=0.000296279;HWE=1;NFAM=5
15	58584822	29264_2	N	[2:46795314[N	99.14	LOW	SVTYPE=BND;POS=58584822;STRANDS=--:5;IMPRECISE;CIPOS=-586,10;CIEND=-586,10;CIPOS95=-184,0;CIEND95=-184,0;MATEID=29264_1;EVENT=29264;SECONDARY;SU=5;PE=5;SR=0;ALG=PROD;AF=0.0002376;NSAMP=4;MSQ=21.39;AN=16834;AC=4;NS=8438;AC_Hom=0;AC_Het=4;AC_Hemi=0;MAF=0.000237023;HWE=1;NFAM=4
15	58584865	22859_1	N	N]21:19439355]	184201	LOW	SVTYPE=BND;POS=58584865;STRANDS=++:6;IMPRECISE;CIPOS=-6,366;CIEND=-6,366;CIPOS95=0,146;CIEND95=0,146;MATEID=22859_2;EVENT=22859;SU=6;PE=6;SR=0;ALG=PROD;AF=0.2081;NSAMP=3503;MSQ=52.15;AN=16834;AC=3503;NS=8438;AC_Hom=0;AC_Het=3511;AC_Hemi=0;MAF=0.208047;HWE=0;NFAM=3014
15	58596502	21031_2	N	[14:74284744[N	229.3	LOW	SVTYPE=BND;POS=58596502;STRANDS=--:4;IMPRECISE;CIPOS=-525,6;CIEND=-228,10;CIPOS95=-181,0;CIEND95=-102,2;MATEID=21031_1;EVENT=21031;SECONDARY;SU=4;PE=4;SR=0;ALG=PROD;AF=0.0004752;NSAMP=8;MSQ=27.29;AN=16834;AC=8;NS=8438;AC_Hom=0;AC_Het=8;AC_Hemi=0;MAF=0.000474046;HWE=1;NFAM=8
15	58596507	127500	N	<DEL:ME:SINE|Alu|AluYc>	5.14212e+06	PASS	SVTYPE=MEI;POS=58596507;SVLEN=-310;END=58596817;STRANDS=+-:113166;CIPOS=0,0;CIEND=0,0;CIPOS95=0,0;CIEND95=0,0;SU=113166;PE=24056;SR=89110;ALG=PROD;AF=0.565;NSAMP=6442;MSQ=796.06;AN=16834;AC=9512;NS=8438;AC_Hom=6154;AC_Het=3381;AC_Hemi=0;MAF=0.434996;HWE=0;NFAM=5777
15	58607103	263865	N	<DUP>	295.46	PASS	SVTYPE=DUP;POS=58607103;SVLEN=1013;END=58608116;STRANDS=-+:33;CIPOS=-23,21;CIEND=-28,30;CIPOS95=0,0;CIEND95=0,0;SU=33;PE=18;SR=15;ALG=PROD;AF=0.0001188;NSAMP=2;MSQ=145.32;AN=16834;AC=2;NS=8438;AC_Hom=0;AC_Het=3;AC_Hemi=0;MAF=0.000177767;HWE=1;NFAM=2
15	58621416	22968_1	N	N]22:46429304]	5884.96	LOW	SVTYPE=BND;POS=58621416;STRANDS=++:5;CIPOS=-10,10;CIEND=-10,10;CIPOS95=0,0;CIEND95=0,0;MATEID=22968_2;EVENT=22968;SU=5;PE=0;SR=5;ALG=PROD;AF=0.01348;NSAMP=227;MSQ=24.87;AN=16834;AC=227;NS=8438;AC_Hom=0;AC_Het=228;AC_Hemi=0;MAF=0.0135103;HWE=0.409274;NFAM=227
15	58631246	127501	N	<DEL>	131.75	PASS	SVTYPE=DEL;POS=58631246;SVLEN=-8527;END=58639773;STRANDS=+-:7;IMPRECISE;CIPOS=-10,315;CIEND=-255,10;CIPOS95=-2,87;CIEND95=-102,2;SU=7;PE=7;SR=0;ALG=PROD;AF=5.94e-05;NSAMP=1;MSQ=131.75;AN=16834;AC=1;NS=8438;AC_Hom=0;AC_Het=1;AC_Hemi=0;MAF=5.92557e-05;HWE=1;NFAM=1
15	58631779	47885_2	N	]4:99177200]N	96.54	LOW	SVTYPE=BND;POS=58631779;STRANDS=+-:4;IMPRECISE;CIPOS=-10,10;CIEND=-6,10;CIPOS95=-1,1;CIEND95=-1,1;MATEID=47885_1;EVENT=47885;SECONDARY;SU=4;PE=2;SR=2;ALG=PROD;AF=0.0001782;NSAMP=3;MSQ=30.87;AN=16834;AC=3;NS=8438;AC_Hom=0;AC_Het=3;AC_Hemi=0;MAF=0.000177767;HWE=1;NFAM=3
15	58635985	127502	N	<DEL>	1016.02	PASS	SVTYPE=DEL;POS=58635985;SVLEN=-5651;END=58641636;STRANDS=+-:37;CIPOS=-26,30;CIEND=-30,30;CIPOS95=0,0;CIEND95=0,0;SU=37;PE=29;SR=8;ALG=PROD;AF=0.0001782;NSAMP=3;MSQ=338.67;AN=16834;AC=3;NS=8438;AC_Hom=0;AC_Het=3;AC_Hemi=0;MAF=0.000177767;HWE=1;NFAM=3
15	58642802	299722_1	N	[15:58643760[N	1208.14	LOW	SVTYPE=BND;POS=58642802;STRANDS=--:91;CIPOS=-5,2;CIEND=-6,4;CIPOS95=0,0;CIEND95=0,0;MATEID=299722_2;EVENT=299722;SU=91;PE=44;SR=47;ALG=PROD;AF=0.0004158;NSAMP=7;MSQ=172.59;AN=16834;AC=7;NS=8438;AC_Hom=0;AC_Het=7;AC_Hemi=0;MAF=0.00041479;HWE=1;NFAM=7
15	58642912	299723_1	N	N]15:58643756]	646.66	LOW	SVTYPE=BND;POS=58642912;STRANDS=++:77;CIPOS=-6,6;CIEND=-7,6;CIPOS95=0,0;CIEND95=0,0;MATEID=299723_2;EVENT=299723;SU=77;PE=31;SR=46;ALG=PROD;AF=0.0004158;NSAMP=7;MSQ=92.38;AN=16834;AC=7;NS=8438;AC_Hom=0;AC_Het=7;AC_Hemi=0;MAF=0.00041479;HWE=1;NFAM=7
15	58643756	299723_2	N	N]15:58642912]	646.66	LOW	SVTYPE=BND;POS=58643756;STRANDS=++:77;CIPOS=-7,6;CIEND=-6,6;CIPOS95=0,0;CIEND95=0,0;MATEID=299723_1;EVENT=299723;SECONDARY;SU=77;PE=31;SR=46;ALG=PROD;AF=0.0004158;NSAMP=7;MSQ=92.38;AN=16834;AC=7;NS=8438;AC_Hom=0;AC_Het=7;AC_Hemi=0;MAF=0.00041479;HWE=1;NFAM=7
15	58643760	299722_2	N	[15:58642802[N	1208.14	LOW	SVTYPE=BND;POS=58643760;STRANDS=--:91;CIPOS=-6,4;CIEND=-5,2;CIPOS95=0,0;CIEND95=0,0;MATEID=299722_1;EVENT=299722;SECONDARY;SU=91;PE=44;SR=47;ALG=PROD;AF=0.0004158;NSAMP=7;MSQ=172.59;AN=16834;AC=7;NS=8438;AC_Hom=0;AC_Het=7;AC_Hemi=0;MAF=0.00041479;HWE=1;NFAM=7
15	58658091	127503	N	<DEL>	176.59	PASS	SVTYPE=DEL;POS=58658091;SVLEN=-483;END=58658574;STRANDS=+-:8;IMPRECISE;CIPOS=-10,478;CIEND=-153,10;CIPOS95=0,127;CIEND95=-67,2;SU=8;PE=8;SR=0;ALG=PROD;AF=5.94e-05;NSAMP=1;MSQ=176.58;AN=16834;AC=1;NS=8438;AC_Hom=0;AC_Het=1;AC_Hemi=0;MAF=5.92557e-05;HWE=1;NFAM=1
15	58708166	127504_1	N	N[15:58708385[	3596.04	PASS	SVTYPE=BND;POS=58708166;STRANDS=+-:76;CIPOS=-22,21;CIEND=-21,20;CIPOS95=0,0;CIEND95=0,0;MATEID=127504_2;EVENT=127504;SU=76;PE=39;SR=37;ALG=PROD;AF=0.000297;NSAMP=4;MSQ=898.05;AN=16834;AC=5;NS=8438;AC_Hom=2;AC_Het=3;AC_Hemi=0;MAF=0.000296279;HWE=0.00059254;NFAM=4
15	58708385	127504_2	N	]15:58708166]N	3596.04	PASS	SVTYPE=BND;POS=58708166;STRANDS=+-:76;CIPOS=-21,20;CIEND=-22,21;CIPOS95=0,0;CIEND95=0,0;MATEID=127504_1;EVENT=127504;SECONDARY;SU=76;PE=39;SR=37;ALG=PROD;AF=0.000297;NSAMP=4;MSQ=898.05;AN=16834;AC=5;NS=8438;AC_Hom=2;AC_Het=3;AC_Hemi=0;MAF=0.000296279;HWE=0.00059254;NFAM=4
15	58715386	23040_1	N	]X:11731428]N	364.28	LOW	SVTYPE=BND;POS=58715386;STRANDS=-+:5;IMPRECISE;CIPOS=-295,30;CIEND=-26,506;CIPOS95=-142,30;CIEND95=-26,181;MATEID=23040_2;EVENT=23040;SU=5;PE=5;SR=0;ALG=PROD;AF=0.001188;NSAMP=20;MSQ=16.68;AN=16834;AC=20;NS=8438;AC_Hom=0;AC_Het=20;AC_Hemi=0;MAF=0.00118511;HWE=1;NFAM=20
15	58721685	127506	N	<DEL>	1593.99	PASS	SVTYPE=DEL;POS=58721685;SVLEN=-9047;END=58730732;STRANDS=+-:49;IMPRECISE;CIPOS=-10,170;CIEND=-213,13;CIPOS95=-10,27;CIEND95=-38,13;SU=49;PE=49;SR=0;ALG=PROD;AF=0.0003564;NSAMP=6;MSQ=265.67;AN=16834;AC=6;NS=8438;AC_Hom=0;AC_Het=6;AC_Hemi=0;MAF=0.000355534;HWE=1;NFAM=6
15	58721686	127505	N	<DEL>	557.17	PASS	SVTYPE=DEL;POS=58721686;SVLEN=-4617;END=58726303;STRANDS=+-:39;CIPOS=-28,26;CIEND=-7,4;CIPOS95=0,0;CIEND95=0,0;SU=39;PE=10;SR=29;ALG=PROD;AF=0.0003564;NSAMP=6;MSQ=92.86;AN=16834;AC=6;NS=8438;AC_Hom=0;AC_Het=6;AC_Hemi=0;MAF=0.000355534;HWE=1;NFAM=6
15	58726361	127507	N	<DEL>	480.77	PASS	SVTYPE=DEL;POS=58726361;SVLEN=-4374;END=58730735;STRANDS=+-:26;CIPOS=-26,24;CIEND=-26,25;CIPOS95=0,0;CIEND95=0,0;SU=26;PE=0;SR=26;ALG=PROD;AF=0.000297;NSAMP=5;MSQ=95.58;AN=16834;AC=5;NS=8438;AC_Hom=0;AC_Het=5;AC_Hemi=0;MAF=0.000296279;HWE=1;NFAM=5
15	58762620	299724_1	N	[15:75867324[N	1184.9	LOW	SVTYPE=BND;POS=58762620;STRANDS=--:17;IMPRECISE;CIPOS=-410,18;CIEND=-280,31;CIPOS95=-85,18;CIEND95=-75,31;MATEID=299724_2;EVENT=299724;SU=17;PE=17;SR=0;ALG=PROD;AF=0.003683;NSAMP=62;MSQ=16.66;AN=16834;AC=62;NS=8438;AC_Hom=0;AC_Het=63;AC_Hemi=0;MAF=0.00373311;HWE=1;NFAM=54
15	58762633	299725_1	N	N]15:75867554]	126.77	LOW	SVTYPE=BND;POS=58762633;STRANDS=++:6;IMPRECISE;CIPOS=-10,419;CIEND=-10,453;CIPOS95=-1,102;CIEND95=-1,152;MATEID=299725_2;EVENT=299725;SU=6;PE=6;SR=0;ALG=PROD;AF=0.0002376;NSAMP=4;MSQ=30.71;AN=16834;AC=4;NS=8438;AC_Hom=0;AC_Het=4;AC_Hemi=0;MAF=0.000237023;HWE=1;NFAM=4
15	58776415	263866	N	<DUP>	194498	PASS	SVTYPE=DUP;POS=58776415;SVLEN=1268;END=58777683;STRANDS=-+:19250;CIPOS=0,0;CIEND=0,0;CIPOS95=0,0;CIEND95=0,0;SU=19250;PE=10653;SR=8597;ALG=PROD;AF=0.07324;NSAMP=1062;MSQ=182.76;AN=16834;AC=1233;NS=8438;AC_Hom=342;AC_Het=893;AC_Hemi=0;MAF=0.0731808;HWE=0;NFAM=957
15	58803866	40188_2	N	N[3:183325020[	233.76	LOW	SVTYPE=BND;POS=58803866;STRANDS=-+:13;CIPOS=-6,6;CIEND=-7,4;CIPOS95=0,0;CIEND95=0,0;MATEID=40188_1;EVENT=40188;SECONDARY;SU=13;PE=8;SR=5;ALG=PROD;AF=5.94e-05;NSAMP=1;MSQ=233.76;AN=16834;AC=1;NS=8438;AC_Hom=0;AC_Het=1;AC_Hemi=0;MAF=5.92557e-05;HWE=1;NFAM=1
15	58823550	127508	N	<DEL>	815.26	PASS	SVTYPE=DEL;POS=58823550;SVLEN=-3154;END=58826704;STRANDS=+-:35;CIPOS=-2,1;CIEND=-2,0;CIPOS95=0,0;CIEND95=0,0;SU=35;PE=22;SR=13;ALG=PROD;AF=5.94e-05;NSAMP=1;MSQ=815.26;AN=16834;AC=1;NS=8438;AC_Hom=0;AC_Het=1;AC_Hemi=0;MAF=5.92557e-05;HWE=1;NFAM=1
15	58842993	127509_1	N	N[15:58843178[	29415.4	LOW	SVTYPE=BND;POS=58842993;STRANDS=+-:149;CIPOS=-4,4;CIEND=-5,4;CIPOS95=0,0;CIEND95=0,0;MATEID=127509_2;EVENT=127509;SU=149;PE=12;SR=137;ALG=PROD;AF=0.009029;NSAMP=152;MSQ=193.45;AN=16834;AC=152;NS=8438;AC_Hom=0;AC_Het=152;AC_Hemi=0;MAF=0.00900687;HWE=1;NFAM=150
15	58843178	127509_2	N	]15:58842993]N	29415.4	LOW	SVTYPE=BND;POS=58842993;STRANDS=+-:149;CIPOS=-5,4;CIEND=-4,4;CIPOS95=0,0;CIEND95=0,0;MATEID=127509_1;EVENT=127509;SECONDARY;SU=149;PE=12;SR=137;ALG=PROD;AF=0.009029;NSAMP=152;MSQ=193.45;AN=16834;AC=152;NS=8438;AC_Hom=0;AC_Het=152;AC_Hemi=0;MAF=0.00900687;HWE=1;NFAM=150
15	58850831	23128_1	N	]X:84414499]N	198477	LOW	SVTYPE=BND;POS=58850831;STRANDS=-+:75;CIPOS=-9,8;CIEND=-9,8;CIPOS95=0,0;CIEND95=0,0;MATEID=23128_2;EVENT=23128;SU=75;PE=0;SR=75;ALG=PROD;AF=0.2484;NSAMP=4182;MSQ=47.01;AN=16834;AC=4182;NS=8438;AC_Hom=0;AC_Het=4195;AC_Hemi=0;MAF=0.248578;HWE=0;NFAM=3655
15	58859473	263853_2	N	N[15:56866597[	679.04	LOW	SVTYPE=BND;POS=56866597;STRANDS=-+:8;CIPOS=-29,28;CIEND=-29,28;CIPOS95=0,0;CIEND95=0,0;MATEID=263853_1;EVENT=263853;SECONDARY;SU=8;PE=0;SR=8;ALG=PROD;AF=0.002376;NSAMP=40;MSQ=15.01;AN=16834;AC=40;NS=8438;AC_Hom=0;AC_Het=40;AC_Hemi=0;MAF=0.00237023;HWE=1;NFAM=40
15	58859480	22417_1	N	N]17:76756580]	436.11	LOW	SVTYPE=BND;POS=58859480;STRANDS=++:4;IMPRECISE;CIPOS=-10,207;CIEND=-8,289;CIPOS95=-2,74;CIEND95=0,106;MATEID=22417_2;EVENT=22417;SU=4;PE=4;SR=0;ALG=PROD;AF=0.001366;NSAMP=23;MSQ=17.25;AN=16834;AC=23;NS=8438;AC_Hom=0;AC_Het=23;AC_Hemi=0;MAF=0.00136288;HWE=1;NFAM=23
15	58859481	22567_1	N	[18:39182701[N	56.18	LOW	SVTYPE=BND;POS=58859481;STRANDS=--:4;IMPRECISE;CIPOS=-10,8;CIEND=-10,10;CIPOS95=-1,0;CIEND95=-1,1;MATEID=22567_2;EVENT=22567;SU=4;PE=2;SR=2;ALG=PROD;AF=0.0002376;NSAMP=4;MSQ=13.59;AN=16834;AC=4;NS=8438;AC_Hom=0;AC_Het=4;AC_Hemi=0;MAF=0.000237023;HWE=1;NFAM=4
15	58859576	12603_2	N	[10:91786040[N	275.59	LOW	SVTYPE=BND;POS=58859576;STRANDS=--:8;IMPRECISE;CIPOS=-180,10;CIEND=-361,3;CIPOS95=-92,2;CIEND95=-152,0;MATEID=12603_1;EVENT=12603;SECONDARY;SU=8;PE=8;SR=0;ALG=PROD;AF=0.0004158;NSAMP=7;MSQ=38.6;AN=16834;AC=7;NS=8438;AC_Hom=0;AC_Het=7;AC_Hemi=0;MAF=0.00041479;HWE=1;NFAM=7
15	58859592	22502_1	N	[17:76756491[N	594.92	LOW	SVTYPE=BND;POS=58859592;STRANDS=--:19;IMPRECISE;CIPOS=-368,79;CIEND=-572,31;CIPOS95=-166,79;CIEND95=-168,31;MATEID=22502_2;EVENT=22502;SU=19;PE=19;SR=0;ALG=PROD;AF=0.00101;NSAMP=17;MSQ=33.69;AN=16834;AC=17;NS=8438;AC_Hom=0;AC_Het=17;AC_Hemi=0;MAF=0.00100735;HWE=1;NFAM=17
15	58863353	23210_1	N	]X:135083525]N	259265	LOW	SVTYPE=BND;POS=58863353;STRANDS=-+:8;CIPOS=-29,28;CIEND=-29,28;CIPOS95=0,0;CIEND95=0,0;MATEID=23210_2;EVENT=23210;SU=8;PE=0;SR=8;ALG=PROD;AF=0.3394;NSAMP=5697;MSQ=45.05;AN=16834;AC=5714;NS=8438;AC_Hom=34;AC_Het=5699;AC_Hemi=0;MAF=0.339713;HWE=0;NFAM=5039
15	58863353	29266_2	N	]2:126131757]N	5	LOW	SVTYPE=BND;POS=58863353;STRANDS=+-:48;CIPOS=-9,8;CIEND=-9,8;CIPOS95=0,0;CIEND95=0,0;MATEID=29266_1;EVENT=29266;SECONDARY;SU=48;PE=0;SR=48;ALG=PROD;AF=5.94e-05;NSAMP=1;MSQ=4.73;AN=16834;AC=1;NS=8438;AC_Hom=0;AC_Het=1;AC_Hemi=0;MAF=5.92557e-05;HWE=1;NFAM=1
15	58863353	29267_2	N	]2:14937244]N	10.65	LOW	SVTYPE=BND;POS=58863353;STRANDS=+-:4;CIPOS=-29,28;CIEND=-29,28;CIPOS95=0,0;CIEND95=0,0;MATEID=29267_1;EVENT=29267;SECONDARY;SU=4;PE=0;SR=4;ALG=PROD;AF=5.94e-05;NSAMP=1;MSQ=9.47;AN=16834;AC=1;NS=8438;AC_Hom=0;AC_Het=1;AC_Hemi=0;MAF=5.92557e-05;HWE=1;NFAM=1
15	58863353	299536_2	N	[15:41628838[N	218694	LOW	SVTYPE=BND;POS=58863353;STRANDS=--:814;CIPOS=0,0;CIEND=0,0;CIPOS95=0,0;CIEND95=0,0;MATEID=299536_1;EVENT=299536;SECONDARY;SU=814;PE=0;SR=814;ALG=PROD;AF=0.2918;NSAMP=4913;MSQ=43.97;AN=16834;AC=4913;NS=8438;AC_Hom=0;AC_Het=4929;AC_Hemi=0;MAF=0.292072;HWE=0;NFAM=4345
15	58863353	66025_2	N	[7:23680603[N	24.53	LOW	SVTYPE=BND;POS=58863353;STRANDS=--:982;CIPOS=0,0;CIEND=0,0;CIPOS95=0,0;CIEND95=0,0;MATEID=66025_1;EVENT=66025;SECONDARY;SU=982;PE=0;SR=982;ALG=PROD;AF=0.0001188;NSAMP=2;MSQ=7.1;AN=16834;AC=2;NS=8438;AC_Hom=0;AC_Het=2;AC_Hemi=0;MAF=0.000118511;HWE=1;NFAM=2
15	58863613	127510	N	<DEL>	368.65	PASS	SVTYPE=DEL;POS=58863613;SVLEN=-4958;END=58868571;STRANDS=+-:16;CIPOS=-4,4;CIEND=-6,10;CIPOS95=0,0;CIEND95=0,0;SU=16;PE=9;SR=7;ALG=PROD;AF=5.94e-05;NSAMP=1;MSQ=368.65;AN=16834;AC=1;NS=8438;AC_Hom=0;AC_Het=1;AC_Hemi=0;MAF=5.92557e-05;HWE=1;NFAM=1
15	58869534	127511_1	N	N[15:58869702[	328.68	LOW	SVTYPE=BND;POS=58869534;STRANDS=+-:8;CIPOS=-29,28;CIEND=-29,28;CIPOS95=0,0;CIEND95=0,0;MATEID=127511_2;EVENT=127511;SU=8;PE=0;SR=8;ALG=PROD;AF=0.001544;NSAMP=26;MSQ=11.55;AN=16834;AC=26;NS=8438;AC_Hom=0;AC_Het=26;AC_Hemi=0;MAF=0.00154065;HWE=1;NFAM=26
15	58869702	127511_2	N	]15:58869534]N	328.68	LOW	SVTYPE=BND;POS=58869534;STRANDS=+-:8;CIPOS=-29,28;CIEND=-29,28;CIPOS95=0,0;CIEND95=0,0;MATEID=127511_1;EVENT=127511;SECONDARY;SU=8;PE=0;SR=8;ALG=PROD;AF=0.001544;NSAMP=26;MSQ=11.55;AN=16834;AC=26;NS=8438;AC_Hom=0;AC_Het=26;AC_Hemi=0;MAF=0.00154065;HWE=1;NFAM=26
15	58912865	127512	N	<DEL:ME:SINE|Alu|AluYb8>	4.71859e+06	PASS	SVTYPE=MEI;POS=58912865;SVLEN=-301;END=58913166;STRANDS=+-:103579;CIPOS=0,0;CIEND=0,0;CIPOS95=0,0;CIEND95=0,0;SU=103579;PE=18492;SR=85087;ALG=PROD;AF=0.6192;NSAMP=7032;MSQ=669.56;AN=16834;AC=10424;NS=8438;AC_Hom=6796;AC_Het=3647;AC_Hemi=0;MAF=0.381192;HWE=1.7488e-14;NFAM=6386
15	58940467	127513	N	<DEL>	2079.49	PASS	SVTYPE=DEL;POS=58940467;SVLEN=-13211;END=58953678;STRANDS=+-:89;CIPOS=-6,8;CIEND=-9,8;CIPOS95=0,0;CIEND95=0,0;SU=89;PE=53;SR=36;ALG=PROD;AF=0.000297;NSAMP=5;MSQ=415.9;AN=16834;AC=5;NS=8438;AC_Hom=0;AC_Het=5;AC_Hemi=0;MAF=0.000296279;HWE=1;NFAM=5
15	58947623	17513_2	N	]12:19346725]N	2988.85	LOW	SVTYPE=BND;POS=58947623;STRANDS=+-:123;IMPRECISE;CIPOS=-334,34;CIEND=-30,412;CIPOS95=-46,34;CIEND95=-30,44;MATEID=17513_1;EVENT=17513;SECONDARY;SU=123;PE=123;SR=0;ALG=PROD;AF=0.008019;NSAMP=135;MSQ=20.64;AN=16834;AC=135;NS=8438;AC_Hom=0;AC_Het=135;AC_Hemi=0;MAF=0.00799953;HWE=1;NFAM=134
15	58947623	22487_1	N	[17:65153205[N	12566.4	LOW	SVTYPE=BND;POS=58947623;STRANDS=--:623;IMPRECISE;CIPOS=-229,17;CIEND=-234,21;CIPOS95=-14,14;CIEND95=-16,16;MATEID=22487_2;EVENT=22487;SU=623;PE=623;SR=0;ALG=PROD;AF=0.02923;NSAMP=492;MSQ=24.51;AN=16834;AC=492;NS=8438;AC_Hom=0;AC_Het=493;AC_Hemi=0;MAF=0.0292131;HWE=0.00146088;NFAM=478
15	58947923	22772_1	N	]20:15214624]N	15994.5	LOW	SVTYPE=BND;POS=58947923;STRANDS=-+:78;CIPOS=-29,28;CIEND=-29,28;CIPOS95=0,0;CIEND95=0,0;MATEID=22772_2;EVENT=22772;SU=78;PE=0;SR=78;ALG=PROD;AF=0.02751;NSAMP=452;MSQ=34.89;AN=16832;AC=463;NS=8437;AC_Hom=22;AC_Het=441;AC_Hemi=0;MAF=0.0274387;HWE=0.0644924;NFAM=419
15	58947939	29268_2	N	]2:18478313]N	578.86	LOW	SVTYPE=BND;POS=58947939;STRANDS=+-:8;IMPRECISE;CIPOS=-282,30;CIEND=-30,566;CIPOS95=-99,30;CIEND95=-30,162;MATEID=29268_1;EVENT=29268;SECONDARY;SU=8;PE=8;SR=0;ALG=PROD;AF=0.001485;NSAMP=25;MSQ=21.15;AN=16834;AC=25;NS=8438;AC_Hom=0;AC_Het=25;AC_Hemi=0;MAF=0.00148139;HWE=1;NFAM=25
15	58980986	2661_2	N	N]1:178825369]	5426.39	LOW	SVTYPE=BND;POS=58980986;STRANDS=++:12;CIPOS=-29,28;CIEND=-29,28;CIPOS95=0,0;CIEND95=0,0;MATEID=2661_1;EVENT=2661;SECONDARY;SU=12;PE=0;SR=12;ALG=PROD;AF=0.01539;NSAMP=258;MSQ=19.86;AN=16834;AC=259;NS=8438;AC_Hom=2;AC_Het=257;AC_Hemi=0;MAF=0.0153472;HWE=0.72511;NFAM=256
15	58987749	127514	N	<DEL>	218.76	PASS	SVTYPE=DEL;POS=58987749;SVLEN=-140;END=58987889;STRANDS=+-:8;CIPOS=-8,10;CIEND=-10,10;CIPOS95=0,0;CIEND95=0,0;SU=8;PE=0;SR=8;ALG=PROD;AF=5.94e-05;NSAMP=1;MSQ=218.73;AN=16834;AC=1;NS=8438;AC_Hom=0;AC_Het=1;AC_Hemi=0;MAF=5.92557e-05;HWE=1;NFAM=1
15	59010523	21032_2	N	[14:102165093[N	1383.9	LOW	SVTYPE=BND;POS=59010523;STRANDS=--:8;IMPRECISE;CIPOS=-470,27;CIEND=-470,27;CIPOS95=-110,27;CIEND95=-110,27;MATEID=21032_1;EVENT=21032;SECONDARY;SU=8;PE=8;SR=0;ALG=PROD;AF=0.003445;NSAMP=58;MSQ=22.81;AN=16834;AC=58;NS=8438;AC_Hom=0;AC_Het=58;AC_Hemi=0;MAF=0.00343683;HWE=1;NFAM=58
15	59015634	127515	N	<DEL>	107.77	PASS	SVTYPE=DEL;POS=59015634;SVLEN=-534;END=59016168;STRANDS=+-:6;IMPRECISE;CIPOS=-3,10;CIEND=-10,9;CIPOS95=-1,4;CIEND95=-3,1;SU=6;PE=5;SR=1;ALG=PROD;AF=5.94e-05;NSAMP=1;MSQ=107.77;AN=16834;AC=1;NS=8438;AC_Hom=0;AC_Het=1;AC_Hemi=0;MAF=5.92557e-05;HWE=1;NFAM=1
15	59038957	23068_1	N	N]X:29353464]	116.8	LOW	SVTYPE=BND;POS=59038957;STRANDS=++:6;IMPRECISE;CIPOS=-10,471;CIEND=-10,418;CIPOS95=-1,131;CIEND95=-1,133;MATEID=23068_2;EVENT=23068;SU=6;PE=6;SR=0;ALG=PROD;AF=5.94e-05;NSAMP=1;MSQ=116.78;AN=16834;AC=1;NS=8438;AC_Hom=0;AC_Het=1;AC_Hemi=0;MAF=5.92557e-05;HWE=1;NFAM=1
15	59038982	23067_1	N	[X:29350746[N	86.47	LOW	SVTYPE=BND;POS=59038982;STRANDS=--:4;IMPRECISE;CIPOS=-261,10;CIEND=-415,10;CIPOS95=-121,2;CIEND95=-191,1;MATEID=23067_2;EVENT=23067;SU=4;PE=4;SR=0;ALG=PROD;AF=5.94e-05;NSAMP=1;MSQ=86.47;AN=16834;AC=1;NS=8438;AC_Hom=0;AC_Het=1;AC_Hemi=0;MAF=5.92557e-05;HWE=1;NFAM=1
15	59068295	19576_2	N	N[13:84531566[	2061.55	LOW	SVTYPE=BND;POS=59068295;STRANDS=-+:8;CIPOS=-29,28;CIEND=-29,28;CIPOS95=0,0;CIEND95=0,0;MATEID=19576_1;EVENT=19576;SECONDARY;SU=8;PE=0;SR=8;ALG=PROD;AF=0.006237;NSAMP=105;MSQ=17.95;AN=16834;AC=105;NS=8438;AC_Hom=0;AC_Het=106;AC_Hemi=0;MAF=0.00628111;HWE=1;NFAM=104
15	59080972	127516_1	N	N[15:59081264[	448.91	LOW	SVTYPE=BND;POS=59080972;STRANDS=+-:19;CIPOS=-29,28;CIEND=-29,28;CIPOS95=0,0;CIEND95=0,0;MATEID=127516_2;EVENT=127516;SU=19;PE=0;SR=19;ALG=PROD;AF=0.00101;NSAMP=17;MSQ=25.34;AN=16834;AC=17;NS=8438;AC_Hom=0;AC_Het=18;AC_Hemi=0;MAF=0.0010666;HWE=1;NFAM=17
15	59081264	127516_2	N	]15:59080972]N	448.91	LOW	SVTYPE=BND;POS=59080972;STRANDS=+-:19;CIPOS=-29,28;CIEND=-29,28;CIPOS95=0,0;CIEND95=0,0;MATEID=127516_1;EVENT=127516;SECONDARY;SU=19;PE=0;SR=19;ALG=PROD;AF=0.00101;NSAMP=17;MSQ=25.34;AN=16834;AC=17;NS=8438;AC_Hom=0;AC_Het=18;AC_Hemi=0;MAF=0.0010666;HWE=1;NFAM=17
15	59083824	15265_2	N	[11:95638497[N	46.85	LOW	SVTYPE=BND;POS=59083824;STRANDS=--:4;IMPRECISE;CIPOS=-8,10;CIEND=-8,8;CIPOS95=0,2;CIEND95=-1,1;MATEID=15265_1;EVENT=15265;SECONDARY;SU=4;PE=0;SR=4;ALG=PROD;AF=0.0001188;NSAMP=2;MSQ=23.29;AN=16834;AC=2;NS=8438;AC_Hom=0;AC_Het=2;AC_Hemi=0;MAF=0.000118511;HWE=1;NFAM=2
15	59086595	22841_1	N	N]21:11042388]	28238.2	LOW	SVTYPE=BND;POS=59086595;STRANDS=++:46;CIPOS=-10,10;CIEND=-10,10;CIPOS95=0,0;CIEND95=0,0;MATEID=22841_2;EVENT=22841;SU=46;PE=0;SR=46;ALG=PROD;AF=0.05329;NSAMP=897;MSQ=30.64;AN=16834;AC=897;NS=8438;AC_Hom=0;AC_Het=901;AC_Hemi=0;MAF=0.0533894;HWE=1.62397e-11;NFAM=815
15	59087082	127517	N	<DEL>	200.7	PASS	SVTYPE=DEL;POS=59087082;SVLEN=-1063;END=59088145;STRANDS=+-:12;CIPOS=-9,10;CIEND=-10,10;CIPOS95=0,0;CIEND95=0,0;SU=12;PE=5;SR=7;ALG=PROD;AF=5.94e-05;NSAMP=1;MSQ=200.7;AN=16834;AC=1;NS=8438;AC_Hom=0;AC_Het=1;AC_Hemi=0;MAF=5.92557e-05;HWE=1;NFAM=1
15	59092249	127518	N	<DEL>	308.59	PASS	SVTYPE=DEL;POS=59092249;SVLEN=-1198;END=59093447;STRANDS=+-:21;CIPOS=-8,10;CIEND=0,6;CIPOS95=0,0;CIEND95=0,0;SU=21;PE=12;SR=9;ALG=PROD;AF=5.94e-05;NSAMP=1;MSQ=308.59;AN=16834;AC=1;NS=8438;AC_Hom=0;AC_Het=1;AC_Hemi=0;MAF=5.92557e-05;HWE=1;NFAM=1
15	59095438	127519_1	N	N[15:59095758[	310.36	LOW	SVTYPE=BND;POS=59095438;STRANDS=+-:31;CIPOS=-9,8;CIEND=-8,5;CIPOS95=0,0;CIEND95=0,0;MATEID=127519_2;EVENT=127519;SU=31;PE=0;SR=31;ALG=PROD;AF=0.000594;NSAMP=10;MSQ=29.17;AN=16834;AC=10;NS=8438;AC_Hom=0;AC_Het=10;AC_Hemi=0;MAF=0.000592557;HWE=1;NFAM=10
15	59095758	127519_2	N	]15:59095438]N	310.36	LOW	SVTYPE=BND;POS=59095438;STRANDS=+-:31;CIPOS=-8,5;CIEND=-9,8;CIPOS95=0,0;CIEND95=0,0;MATEID=127519_1;EVENT=127519;SECONDARY;SU=31;PE=0;SR=31;ALG=PROD;AF=0.000594;NSAMP=10;MSQ=29.17;AN=16834;AC=10;NS=8438;AC_Hom=0;AC_Het=10;AC_Hemi=0;MAF=0.000592557;HWE=1;NFAM=10
15	59133282	127520	N	<DEL>	299.27	PASS	SVTYPE=DEL;POS=59133282;SVLEN=-384;END=59133666;STRANDS=+-:15;IMPRECISE;CIPOS=-26,30;CIEND=-30,29;CIPOS95=-2,2;CIEND95=-3,3;SU=15;PE=14;SR=1;ALG=PROD;AF=0.0001188;NSAMP=2;MSQ=149.63;AN=16834;AC=2;NS=8438;AC_Hom=0;AC_Het=2;AC_Hemi=0;MAF=0.000118511;HWE=1;NFAM=2
15	59135925	127521	N	<DEL>	230.82	PASS	SVTYPE=DEL;POS=59135925;SVLEN=-1483;END=59137408;STRANDS=+-:11;IMPRECISE;CIPOS=-10,204;CIEND=-149,10;CIPOS95=-2,60;CIEND95=-44,1;SU=11;PE=11;SR=0;ALG=PROD;AF=5.94e-05;NSAMP=1;MSQ=230.82;AN=16834;AC=1;NS=8438;AC_Hom=0;AC_Het=1;AC_Hemi=0;MAF=5.92557e-05;HWE=1;NFAM=1
15	59145120	15266_2	N	]11:48128308]N	458.02	LOW	SVTYPE=BND;POS=59145120;STRANDS=+-:41;IMPRECISE;CIPOS=-383,27;CIEND=-30,259;CIPOS95=-88,27;CIEND95=-16,16;MATEID=15266_1;EVENT=15266;SECONDARY;SU=41;PE=41;SR=0;ALG=PROD;AF=0.00101;NSAMP=17;MSQ=25.85;AN=16834;AC=17;NS=8438;AC_Hom=0;AC_Het=17;AC_Hemi=0;MAF=0.00100735;HWE=1;NFAM=17
15	59145121	22627_1	N	]19:2368799]N	51327.8	LOW	SVTYPE=BND;POS=59145121;STRANDS=-+:8;IMPRECISE;CIPOS=-26,27;CIEND=-26,29;CIPOS95=-3,3;CIEND95=-1,1;MATEID=22627_2;EVENT=22627;SU=8;PE=5;SR=3;ALG=PROD;AF=0.07794;NSAMP=1312;MSQ=38.37;AN=16834;AC=1312;NS=8438;AC_Hom=0;AC_Het=1319;AC_Hemi=0;MAF=0.0781583;HWE=1.1645e-24;NFAM=1135
15	59145122	20922_2	N	]14:33391234]N	218.97	LOW	SVTYPE=BND;POS=59145122;STRANDS=+-:6;IMPRECISE;CIPOS=-7,10;CIEND=-10,9;CIPOS95=-1,1;CIEND95=-1,1;MATEID=20922_1;EVENT=20922;SECONDARY;SU=6;PE=4;SR=2;ALG=PROD;AF=0.001188;NSAMP=20;MSQ=9.05;AN=16834;AC=20;NS=8438;AC_Hom=0;AC_Het=20;AC_Hemi=0;MAF=0.00118511;HWE=1;NFAM=20
15	59145122	22500_1	N	]17:75344205]N	1796.28	LOW	SVTYPE=BND;POS=59145122;STRANDS=-+:4;IMPRECISE;CIPOS=-524,10;CIEND=-10,453;CIPOS95=-195,0;CIEND95=-2,131;MATEID=22500_2;EVENT=22500;SU=4;PE=4;SR=0;ALG=PROD;AF=0.004633;NSAMP=78;MSQ=22.02;AN=16834;AC=78;NS=8438;AC_Hom=0;AC_Het=78;AC_Hemi=0;MAF=0.00462195;HWE=1;NFAM=74
15	59159071	127522	N	<DEL>	72.03	PASS	SVTYPE=DEL;POS=59159071;SVLEN=-6665;END=59165736;STRANDS=+-:6;IMPRECISE;CIPOS=-10,351;CIEND=-377,10;CIPOS95=-2,84;CIEND95=-115,0;SU=6;PE=6;SR=0;ALG=PROD;AF=5.94e-05;NSAMP=1;MSQ=71.76;AN=16834;AC=1;NS=8438;AC_Hom=0;AC_Het=1;AC_Hemi=0;MAF=5.92557e-05;HWE=1;NFAM=1
15	59162049	299727_1	N	N]15:59845216]	652.36	LOW	SVTYPE=BND;POS=59162049;STRANDS=++:53;IMPRECISE;CIPOS=-30,226;CIEND=-30,258;CIPOS95=-9,9;CIEND95=-27,27;MATEID=299727_2;EVENT=299727;SU=53;PE=53;SR=0;ALG=PROD;AF=0.0004158;NSAMP=7;MSQ=93.2;AN=16834;AC=7;NS=8438;AC_Hom=0;AC_Het=7;AC_Hemi=0;MAF=0.00041479;HWE=1;NFAM=3
15	59162089	299726_1	N	[15:59844964[N	398.81	LOW	SVTYPE=BND;POS=59162089;STRANDS=--:35;IMPRECISE;CIPOS=-130,44;CIEND=-235,30;CIPOS95=-19,19;CIEND95=-40,30;MATEID=299726_2;EVENT=299726;SU=35;PE=35;SR=0;ALG=PROD;AF=0.0003564;NSAMP=6;MSQ=66.47;AN=16834;AC=6;NS=8438;AC_Hom=0;AC_Het=6;AC_Hemi=0;MAF=0.000355534;HWE=1;NFAM=4
15	59162606	127523	N	<DEL>	317.61	PASS	SVTYPE=DEL;POS=59162606;SVLEN=-509;END=59163115;STRANDS=+-:17;IMPRECISE;CIPOS=-10,187;CIEND=-174,10;CIPOS95=-3,37;CIEND95=-65,2;SU=17;PE=17;SR=0;ALG=PROD;AF=5.94e-05;NSAMP=1;MSQ=317.61;AN=16834;AC=1;NS=8438;AC_Hom=0;AC_Het=1;AC_Hemi=0;MAF=5.92557e-05;HWE=1;NFAM=1
15	59212630	127524	N	<DEL>	620.68	PASS	SVTYPE=DEL;POS=59212630;SVLEN=-301;END=59212931;STRANDS=+-:7;CIPOS=-9,10;CIEND=-10,10;CIPOS95=0,0;CIEND95=0,0;SU=7;PE=2;SR=5;ALG=PROD;AF=5.94e-05;NSAMP=1;MSQ=620.51;AN=16834;AC=1;NS=8438;AC_Hom=0;AC_Het=1;AC_Hemi=0;MAF=5.92557e-05;HWE=1;NFAM=1
15	59214720	127525_1	N	N[15:59214787[	4052.46	LOW	SVTYPE=BND;POS=59214720;STRANDS=+-:147;CIPOS=-4,4;CIEND=-4,4;CIPOS95=0,0;CIEND95=0,0;MATEID=127525_2;EVENT=127525;SU=147;PE=1;SR=146;ALG=PROD;AF=0.001663;NSAMP=28;MSQ=144.48;AN=16834;AC=28;NS=8438;AC_Hom=0;AC_Het=28;AC_Hemi=0;MAF=0.00165916;HWE=1;NFAM=28
15	59214760	47887_2	N	]4:174405660]N	10417	LOW	SVTYPE=BND;POS=59214760;STRANDS=-+:29,+-:2243;CIPOS=0,0;CIEND=0,0;CIPOS95=0,0;CIEND95=0,0;MATEID=47887_1;EVENT=47887;SECONDARY;SU=2272;PE=0;SR=2272;ALG=PROD;AF=0.03588;NSAMP=351;MSQ=29.29;AN=16834;AC=604;NS=8438;AC_Hom=510;AC_Het=98;AC_Hemi=0;MAF=0.0360275;HWE=0;NFAM=323
15	59214787	127525_2	N	]15:59214720]N	4052.46	LOW	SVTYPE=BND;POS=59214720;STRANDS=+-:147;CIPOS=-4,4;CIEND=-4,4;CIPOS95=0,0;CIEND95=0,0;MATEID=127525_1;EVENT=127525;SECONDARY;SU=147;PE=1;SR=146;ALG=PROD;AF=0.001663;NSAMP=28;MSQ=144.48;AN=16834;AC=28;NS=8438;AC_Hom=0;AC_Het=28;AC_Hemi=0;MAF=0.00165916;HWE=1;NFAM=28
15	59231922	12604_2	N	N[10:50921251[	1665.93	LOW	SVTYPE=BND;POS=59231922;STRANDS=-+:27;IMPRECISE;CIPOS=-30,292;CIEND=-479,11;CIPOS95=-16,16;CIEND95=-103,11;MATEID=12604_1;EVENT=12604;SECONDARY;SU=27;PE=27;SR=0;ALG=PROD;AF=0.003921;NSAMP=59;MSQ=26.91;AN=16834;AC=66;NS=8438;AC_Hom=14;AC_Het=52;AC_Hemi=0;MAF=0.00391088;HWE=2.51195e-11;NFAM=58
15	59231931	12518_2	N	]10:50921329]N	338.85	LOW	SVTYPE=BND;POS=59231931;STRANDS=+-:39;CIPOS=-9,8;CIEND=-6,8;CIPOS95=0,0;CIEND95=0,0;MATEID=12518_1;EVENT=12518;SECONDARY;SU=39;PE=11;SR=28;ALG=PROD;AF=0.00101;NSAMP=17;MSQ=17.73;AN=16834;AC=17;NS=8438;AC_Hom=0;AC_Het=17;AC_Hemi=0;MAF=0.00100735;HWE=1;NFAM=17
15	59239322	23062_1	N	[X:23831031[N	170.7	LOW	SVTYPE=BND;POS=59239322;STRANDS=--:10;IMPRECISE;CIPOS=-327,5;CIEND=-192,10;CIPOS95=-82,0;CIEND95=-62,0;MATEID=23062_2;EVENT=23062;SU=10;PE=10;SR=0;ALG=PROD;AF=5.94e-05;NSAMP=1;MSQ=170.7;AN=16834;AC=1;NS=8438;AC_Hom=0;AC_Het=1;AC_Hemi=0;MAF=5.92557e-05;HWE=1;NFAM=1
15	59247174	127526	N	<DEL>	626.33	PASS	SVTYPE=DEL;POS=59247174;SVLEN=-661;END=59247835;STRANDS=+-:26;IMPRECISE;CIPOS=-27,30;CIEND=-30,25;CIPOS95=-1,1;CIEND95=-1,1;SU=26;PE=23;SR=3;ALG=PROD;AF=0.0001188;NSAMP=2;MSQ=313.16;AN=16834;AC=2;NS=8438;AC_Hom=0;AC_Het=2;AC_Hemi=0;MAF=0.000118511;HWE=1;NFAM=2
15	59260174	47888_2	N	N[4:75641494[	148.02	LOW	SVTYPE=BND;POS=59260174;STRANDS=-+:8;IMPRECISE;CIPOS=-48,383;CIEND=-382,45;CIPOS95=-48,128;CIEND95=-112,45;MATEID=47888_1;EVENT=47888;SECONDARY;SU=8;PE=8;SR=0;ALG=PROD;AF=0.0003564;NSAMP=6;MSQ=13.06;AN=16834;AC=6;NS=8438;AC_Hom=0;AC_Het=7;AC_Hemi=0;MAF=0.00041479;HWE=1;NFAM=6
15	59268120	127527	N	<DEL>	494.58	PASS	SVTYPE=DEL;POS=59268120;SVLEN=-1446;END=59269566;STRANDS=+-:21;CIPOS=-9,10;CIEND=-3,1;CIPOS95=0,0;CIEND95=0,0;SU=21;PE=10;SR=11;ALG=PROD;AF=5.94e-05;NSAMP=1;MSQ=494.58;AN=16834;AC=1;NS=8438;AC_Hom=0;AC_Het=1;AC_Hemi=0;MAF=5.92557e-05;HWE=1;NFAM=1
15	59269103	40190_2	N	N[3:117506744[	158.23	LOW	SVTYPE=BND;POS=59269103;STRANDS=-+:4;IMPRECISE;CIPOS=-50,282;CIEND=-552,47;CIPOS95=-50,82;CIEND95=-178,47;MATEID=40190_1;EVENT=40190;SECONDARY;SU=4;PE=4;SR=0;ALG=PROD;AF=0.0006534;NSAMP=11;MSQ=12.85;AN=16834;AC=11;NS=8438;AC_Hom=0;AC_Het=11;AC_Hemi=0;MAF=0.000651813;HWE=1;NFAM=11
15	59269104	40189_2	N	]3:117506820]N	548.03	LOW	SVTYPE=BND;POS=59269104;STRANDS=+-:188;CIPOS=-5,5;CIEND=-4,5;CIPOS95=0,0;CIEND95=0,0;MATEID=40189_1;EVENT=40189;SECONDARY;SU=188;PE=70;SR=118;ALG=PROD;AF=0.001544;NSAMP=26;MSQ=19.53;AN=16834;AC=26;NS=8438;AC_Hom=0;AC_Het=26;AC_Hemi=0;MAF=0.00154065;HWE=1;NFAM=26
15	59269165	2662_2	N	]1:109614766]N	99.58	LOW	SVTYPE=BND;POS=59269165;STRANDS=+-:4;IMPRECISE;CIPOS=-262,10;CIEND=-10,513;CIPOS95=-124,2;CIEND95=-1,161;MATEID=2662_1;EVENT=2662;SECONDARY;SU=4;PE=4;SR=0;ALG=PROD;AF=0.0002376;NSAMP=4;MSQ=24.68;AN=16834;AC=4;NS=8438;AC_Hom=0;AC_Het=4;AC_Hemi=0;MAF=0.000237023;HWE=1;NFAM=4
15	59274234	12519_2	N	]10:94435802]N	9.36	LOW	SVTYPE=BND;POS=59274234;STRANDS=+-:13;CIPOS=0,10;CIEND=-3,2;CIPOS95=0,0;CIEND95=0,0;MATEID=12519_1;EVENT=12519;SECONDARY;SU=13;PE=4;SR=9;ALG=PROD;AF=5.94e-05;NSAMP=1;MSQ=9.36;AN=16834;AC=1;NS=8438;AC_Hom=0;AC_Het=1;AC_Hemi=0;MAF=5.92557e-05;HWE=1;NFAM=1
15	59274448	22228_1	N	N]16:71866208]	514.91	LOW	SVTYPE=BND;POS=59274448;STRANDS=++:69;IMPRECISE;CIPOS=-106,359;CIEND=-31,497;CIPOS95=-76,76;CIEND95=-31,134;MATEID=22228_2;EVENT=22228;SU=69;PE=69;SR=0;ALG=PROD;AF=0.000594;NSAMP=10;MSQ=50.55;AN=16834;AC=10;NS=8438;AC_Hom=0;AC_Het=10;AC_Hemi=0;MAF=0.000592557;HWE=1;NFAM=10
15	59274467	22341_1	N	[16:71866103[N	459.81	LOW	SVTYPE=BND;POS=59274467;STRANDS=--:92;IMPRECISE;CIPOS=-93,30;CIEND=-226,11;CIPOS95=-5,5;CIEND95=-62,11;MATEID=22341_2;EVENT=22341;SU=92;PE=92;SR=0;ALG=PROD;AF=0.0007722;NSAMP=13;MSQ=35;AN=16834;AC=13;NS=8438;AC_Hom=0;AC_Het=13;AC_Hemi=0;MAF=0.000770325;HWE=1;NFAM=13
15	59274519	29269_2	N	N]2:229629399]	798.82	LOW	SVTYPE=BND;POS=59274519;STRANDS=++:43;IMPRECISE;CIPOS=-50,240;CIEND=-37,424;CIPOS95=-9,9;CIEND95=-37,76;MATEID=29269_1;EVENT=29269;SECONDARY;SU=43;PE=43;SR=0;ALG=PROD;AF=0.001426;NSAMP=24;MSQ=32.44;AN=16834;AC=24;NS=8438;AC_Hom=0;AC_Het=24;AC_Hemi=0;MAF=0.00142214;HWE=1;NFAM=24
15	59274519	54764_2	N	N]5:84767229]	481.5	LOW	SVTYPE=BND;POS=59274519;STRANDS=++:18;IMPRECISE;CIPOS=-30,289;CIEND=-13,452;CIPOS95=-24,24;CIEND95=-13,94;MATEID=54764_1;EVENT=54764;SECONDARY;SU=18;PE=18;SR=0;ALG=PROD;AF=0.001307;NSAMP=22;MSQ=19.62;AN=16834;AC=22;NS=8438;AC_Hom=0;AC_Het=22;AC_Hemi=0;MAF=0.00130363;HWE=1;NFAM=22
15	59274537	60446_2	N	N]6:29690683]	1595.63	LOW	SVTYPE=BND;POS=59274537;STRANDS=++:99;IMPRECISE;CIPOS=-50,269;CIEND=-12,447;CIPOS95=-6,6;CIEND95=-12,58;MATEID=60446_1;EVENT=60446;SECONDARY;SU=99;PE=99;SR=0;ALG=PROD;AF=0.004099;NSAMP=69;MSQ=21.78;AN=16834;AC=69;NS=8438;AC_Hom=0;AC_Het=70;AC_Hemi=0;MAF=0.0041479;HWE=1;NFAM=56
15	59312727	263867_1	N	]15:59315310]N	105.68	LOW	SVTYPE=BND;POS=59312727;STRANDS=-+:12;CIPOS=-3,10;CIEND=-4,3;CIPOS95=0,0;CIEND95=0,0;MATEID=263867_2;EVENT=263867;SU=12;PE=4;SR=8;ALG=PROD;AF=5.94e-05;NSAMP=1;MSQ=105.29;AN=16834;AC=1;NS=8438;AC_Hom=0;AC_Het=1;AC_Hemi=0;MAF=5.92557e-05;HWE=1;NFAM=1
15	59312809	127529_1	N	N[15:59315311[	17.66	LOW	SVTYPE=BND;POS=59312809;STRANDS=+-:7;CIPOS=-6,6;CIEND=-10,10;CIPOS95=0,0;CIEND95=0,0;MATEID=127529_2;EVENT=127529;SU=7;PE=2;SR=5;ALG=PROD;AF=5.94e-05;NSAMP=1;MSQ=17.66;AN=16834;AC=1;NS=8438;AC_Hom=0;AC_Het=1;AC_Hemi=0;MAF=5.92557e-05;HWE=1;NFAM=1
15	59312865	127528_1	N	N[15:59312997[	407.41	LOW	SVTYPE=BND;POS=59312865;STRANDS=+-:20;CIPOS=-26,25;CIEND=-26,25;CIPOS95=0,0;CIEND95=0,0;MATEID=127528_2;EVENT=127528;SU=20;PE=0;SR=20;ALG=PROD;AF=0.0001782;NSAMP=3;MSQ=135.8;AN=16834;AC=3;NS=8438;AC_Hom=0;AC_Het=3;AC_Hemi=0;MAF=0.000177767;HWE=1;NFAM=3
15	59312997	127528_2	N	]15:59312865]N	407.41	LOW	SVTYPE=BND;POS=59312865;STRANDS=+-:20;CIPOS=-26,25;CIEND=-26,25;CIPOS95=0,0;CIEND95=0,0;MATEID=127528_1;EVENT=127528;SECONDARY;SU=20;PE=0;SR=20;ALG=PROD;AF=0.0001782;NSAMP=3;MSQ=135.8;AN=16834;AC=3;NS=8438;AC_Hom=0;AC_Het=3;AC_Hemi=0;MAF=0.000177767;HWE=1;NFAM=3
15	59313217	299728_1	N	[15:59315075[N	20.82	LOW	SVTYPE=BND;POS=59313217;STRANDS=--:4;CIPOS=-9,8;CIEND=-9,8;CIPOS95=0,0;CIEND95=0,0;MATEID=299728_2;EVENT=299728;SU=4;PE=0;SR=4;ALG=PROD;AF=5.94e-05;NSAMP=1;MSQ=20.82;AN=16834;AC=1;NS=8438;AC_Hom=0;AC_Het=1;AC_Hemi=0;MAF=5.92557e-05;HWE=1;NFAM=1
15	59315075	299728_2	N	[15:59313217[N	20.82	LOW	SVTYPE=BND;POS=59315075;STRANDS=--:4;CIPOS=-9,8;CIEND=-9,8;CIPOS95=0,0;CIEND95=0,0;MATEID=299728_1;EVENT=299728;SECONDARY;SU=4;PE=0;SR=4;ALG=PROD;AF=5.94e-05;NSAMP=1;MSQ=20.82;AN=16834;AC=1;NS=8438;AC_Hom=0;AC_Het=1;AC_Hemi=0;MAF=5.92557e-05;HWE=1;NFAM=1
15	59315310	263867_2	N	N[15:59312727[	105.68	LOW	SVTYPE=BND;POS=59312727;STRANDS=-+:12;CIPOS=-4,3;CIEND=-3,10;CIPOS95=0,0;CIEND95=0,0;MATEID=263867_1;EVENT=263867;SECONDARY;SU=12;PE=4;SR=8;ALG=PROD;AF=5.94e-05;NSAMP=1;MSQ=105.29;AN=16834;AC=1;NS=8438;AC_Hom=0;AC_Het=1;AC_Hemi=0;MAF=5.92557e-05;HWE=1;NFAM=1
15	59315311	127529_2	N	]15:59312809]N	17.66	LOW	SVTYPE=BND;POS=59312809;STRANDS=+-:7;CIPOS=-10,10;CIEND=-6,6;CIPOS95=0,0;CIEND95=0,0;MATEID=127529_1;EVENT=127529;SECONDARY;SU=7;PE=2;SR=5;ALG=PROD;AF=5.94e-05;NSAMP=1;MSQ=17.66;AN=16834;AC=1;NS=8438;AC_Hom=0;AC_Het=1;AC_Hemi=0;MAF=5.92557e-05;HWE=1;NFAM=1
15	59340257	40192_2	N	]3:14239846]N	215.66	LOW	SVTYPE=BND;POS=59340257;STRANDS=+-:13;IMPRECISE;CIPOS=-322,30;CIEND=-24,305;CIPOS95=-74,30;CIEND95=-24,92;MATEID=40192_1;EVENT=40192;SECONDARY;SU=13;PE=13;SR=0;ALG=PROD;AF=5.94e-05;NSAMP=1;MSQ=215.66;AN=16834;AC=1;NS=8438;AC_Hom=0;AC_Het=1;AC_Hemi=0;MAF=5.92557e-05;HWE=1;NFAM=1
15	59340272	29270_2	N	N]2:85329822]	239.39	LOW	SVTYPE=BND;POS=59340272;STRANDS=++:14;CIPOS=-6,10;CIEND=-8,10;CIPOS95=0,0;CIEND95=0,0;MATEID=29270_1;EVENT=29270;SECONDARY;SU=14;PE=8;SR=6;ALG=PROD;AF=5.94e-05;NSAMP=1;MSQ=239.39;AN=16834;AC=1;NS=8438;AC_Hom=0;AC_Het=1;AC_Hemi=0;MAF=5.92557e-05;HWE=1;NFAM=1
15	59341268	263868	N	<DUP>	118.15	PASS	SVTYPE=DUP;POS=59341268;SVLEN=135;END=59341403;STRANDS=-+:8;CIPOS=-10,10;CIEND=-10,10;CIPOS95=0,0;CIEND95=0,0;SU=8;PE=0;SR=8;ALG=PROD;AF=5.94e-05;NSAMP=1;MSQ=110.06;AN=16834;AC=1;NS=8438;AC_Hom=0;AC_Het=1;AC_Hemi=0;MAF=5.92557e-05;HWE=1;NFAM=1
15	59344896	127530	N	<DEL>	443.54	PASS	SVTYPE=DEL;POS=59344896;SVLEN=-1850;END=59346746;STRANDS=+-:21;CIPOS=-4,3;CIEND=-4,1;CIPOS95=0,0;CIEND95=0,0;SU=21;PE=13;SR=8;ALG=PROD;AF=5.94e-05;NSAMP=1;MSQ=443.54;AN=16834;AC=1;NS=8438;AC_Hom=0;AC_Het=1;AC_Hemi=0;MAF=5.92557e-05;HWE=1;NFAM=1
15	59349711	127531_1	N	N[15:59349918[	583.62	LOW	SVTYPE=BND;POS=59349711;STRANDS=+-:8;CIPOS=-6,4;CIEND=-10,10;CIPOS95=0,0;CIEND95=0,0;MATEID=127531_2;EVENT=127531;SU=8;PE=1;SR=7;ALG=PROD;AF=0.0001782;NSAMP=3;MSQ=192.85;AN=16834;AC=3;NS=8438;AC_Hom=0;AC_Het=3;AC_Hemi=0;MAF=0.000177767;HWE=1;NFAM=3
15	59349918	127531_2	N	]15:59349711]N	583.62	LOW	SVTYPE=BND;POS=59349711;STRANDS=+-:8;CIPOS=-10,10;CIEND=-6,4;CIPOS95=0,0;CIEND95=0,0;MATEID=127531_1;EVENT=127531;SECONDARY;SU=8;PE=1;SR=7;ALG=PROD;AF=0.0001782;NSAMP=3;MSQ=192.85;AN=16834;AC=3;NS=8438;AC_Hom=0;AC_Het=3;AC_Hemi=0;MAF=0.000177767;HWE=1;NFAM=3
15	59360402	127532	N	<DEL>	302.52	PASS	SVTYPE=DEL;POS=59360402;SVLEN=-846;END=59361248;STRANDS=+-:14;IMPRECISE;CIPOS=-10,258;CIEND=-185,10;CIPOS95=0,64;CIEND95=-41,1;SU=14;PE=14;SR=0;ALG=PROD;AF=5.94e-05;NSAMP=1;MSQ=302.52;AN=16834;AC=1;NS=8438;AC_Hom=0;AC_Het=1;AC_Hemi=0;MAF=5.92557e-05;HWE=1;NFAM=1
15	59371353	263869	N	<DUP>	130.19	PASS	SVTYPE=DUP;POS=59371353;SVLEN=108;END=59371461;STRANDS=-+:10;CIPOS=-10,10;CIEND=-10,10;CIPOS95=0,0;CIEND95=0,0;SU=10;PE=0;SR=10;ALG=PROD;AF=5.94e-05;NSAMP=1;MSQ=121.26;AN=16834;AC=1;NS=8438;AC_Hom=0;AC_Het=1;AC_Hemi=0;MAF=5.92557e-05;HWE=1;NFAM=1
15	59414115	127533_1	N	N[15:59414274[	441.03	LOW	SVTYPE=BND;POS=59414115;STRANDS=+-:17;CIPOS=-10,10;CIEND=-10,10;CIPOS95=0,0;CIEND95=0,0;MATEID=127533_2;EVENT=127533;SU=17;PE=0;SR=17;ALG=PROD;AF=0.001426;NSAMP=24;MSQ=15.32;AN=16834;AC=24;NS=8438;AC_Hom=0;AC_Het=24;AC_Hemi=0;MAF=0.00142214;HWE=1;NFAM=24
15	59414274	127533_2	N	]15:59414115]N	441.03	LOW	SVTYPE=BND;POS=59414115;STRANDS=+-:17;CIPOS=-10,10;CIEND=-10,10;CIPOS95=0,0;CIEND95=0,0;MATEID=127533_1;EVENT=127533;SECONDARY;SU=17;PE=0;SR=17;ALG=PROD;AF=0.001426;NSAMP=24;MSQ=15.32;AN=16834;AC=24;NS=8438;AC_Hom=0;AC_Het=24;AC_Hemi=0;MAF=0.00142214;HWE=1;NFAM=24
15	59431448	127534_1	N	N[15:59431781[	385.78	LOW	SVTYPE=BND;POS=59431448;STRANDS=+-:13;CIPOS=-29,27;CIEND=-29,28;CIPOS95=0,0;CIEND95=0,0;MATEID=127534_2;EVENT=127534;SU=13;PE=0;SR=13;ALG=PROD;AF=0.001129;NSAMP=19;MSQ=18.69;AN=16834;AC=19;NS=8438;AC_Hom=0;AC_Het=19;AC_Hemi=0;MAF=0.00112586;HWE=1;NFAM=19
15	59431468	263870_1	N	]15:59431957]N	1196.69	LOW	SVTYPE=BND;POS=59431468;STRANDS=-+:12;IMPRECISE;CIPOS=-10,9;CIEND=-5,10;CIPOS95=-3,1;CIEND95=-1,3;MATEID=263870_2;EVENT=263870;SU=12;PE=11;SR=1;ALG=PROD;AF=0.005049;NSAMP=85;MSQ=9.87;AN=16834;AC=85;NS=8438;AC_Hom=0;AC_Het=85;AC_Hemi=0;MAF=0.00503674;HWE=1;NFAM=85
15	59431614	127535_1	N	N[15:59431781[	57.96	LOW	SVTYPE=BND;POS=59431614;STRANDS=+-:4;CIPOS=-9,8;CIEND=-9,8;CIPOS95=0,0;CIEND95=0,0;MATEID=127535_2;EVENT=127535;SU=4;PE=0;SR=4;ALG=PROD;AF=0.000297;NSAMP=5;MSQ=8.41;AN=16834;AC=5;NS=8438;AC_Hom=0;AC_Het=5;AC_Hemi=0;MAF=0.000296279;HWE=1;NFAM=5
15	59431781	127534_2	N	]15:59431448]N	385.78	LOW	SVTYPE=BND;POS=59431448;STRANDS=+-:13;CIPOS=-29,28;CIEND=-29,27;CIPOS95=0,0;CIEND95=0,0;MATEID=127534_1;EVENT=127534;SECONDARY;SU=13;PE=0;SR=13;ALG=PROD;AF=0.001129;NSAMP=19;MSQ=18.69;AN=16834;AC=19;NS=8438;AC_Hom=0;AC_Het=19;AC_Hemi=0;MAF=0.00112586;HWE=1;NFAM=19
15	59431781	127535_2	N	]15:59431614]N	57.96	LOW	SVTYPE=BND;POS=59431614;STRANDS=+-:4;CIPOS=-9,8;CIEND=-9,8;CIPOS95=0,0;CIEND95=0,0;MATEID=127535_1;EVENT=127535;SECONDARY;SU=4;PE=0;SR=4;ALG=PROD;AF=0.000297;NSAMP=5;MSQ=8.41;AN=16834;AC=5;NS=8438;AC_Hom=0;AC_Het=5;AC_Hemi=0;MAF=0.000296279;HWE=1;NFAM=5
15	59431957	263870_2	N	N[15:59431468[	1196.69	LOW	SVTYPE=BND;POS=59431468;STRANDS=-+:12;IMPRECISE;CIPOS=-5,10;CIEND=-10,9;CIPOS95=-1,3;CIEND95=-3,1;MATEID=263870_1;EVENT=263870;SECONDARY;SU=12;PE=11;SR=1;ALG=PROD;AF=0.005049;NSAMP=85;MSQ=9.87;AN=16834;AC=85;NS=8438;AC_Hom=0;AC_Het=85;AC_Hemi=0;MAF=0.00503674;HWE=1;NFAM=85
15	59433974	127536_1	N	N[15:59434262[	247.91	LOW	SVTYPE=BND;POS=59433974;STRANDS=+-:4;CIPOS=-9,8;CIEND=-9,8;CIPOS95=0,0;CIEND95=0,0;MATEID=127536_2;EVENT=127536;SU=4;PE=0;SR=4;ALG=PROD;AF=0.001069;NSAMP=18;MSQ=12.89;AN=16834;AC=18;NS=8438;AC_Hom=0;AC_Het=18;AC_Hemi=0;MAF=0.0010666;HWE=1;NFAM=18
15	59434262	127536_2	N	]15:59433974]N	247.91	LOW	SVTYPE=BND;POS=59433974;STRANDS=+-:4;CIPOS=-9,8;CIEND=-9,8;CIPOS95=0,0;CIEND95=0,0;MATEID=127536_1;EVENT=127536;SECONDARY;SU=4;PE=0;SR=4;ALG=PROD;AF=0.001069;NSAMP=18;MSQ=12.89;AN=16834;AC=18;NS=8438;AC_Hom=0;AC_Het=18;AC_Hemi=0;MAF=0.0010666;HWE=1;NFAM=18
15	59443210	299729_1	N	[15:63033948[N	219930	LOW	SVTYPE=BND;POS=59443210;STRANDS=--:55;CIPOS=-4,7;CIEND=-9,7;CIPOS95=0,0;CIEND95=0,0;MATEID=299729_2;EVENT=299729;SU=55;PE=0;SR=55;ALG=PROD;AF=0.3075;NSAMP=5174;MSQ=42.12;AN=16834;AC=5177;NS=8438;AC_Hom=6;AC_Het=5184;AC_Hemi=0;MAF=0.307537;HWE=0;NFAM=4579
15	59500123	60581_2	N	[6:157720158[N	193.93	LOW	SVTYPE=BND;POS=59500123;STRANDS=--:42;IMPRECISE;CIPOS=-234,14;CIEND=-95,30;CIPOS95=-79,14;CIEND95=-13,13;MATEID=60581_1;EVENT=60581;SECONDARY;SU=42;PE=42;SR=0;ALG=PROD;AF=0.0003564;NSAMP=6;MSQ=30.52;AN=16834;AC=6;NS=8438;AC_Hom=0;AC_Het=6;AC_Hemi=0;MAF=0.000355534;HWE=1;NFAM=6
15	59500231	60447_2	N	N]6:157720158]	695.41	LOW	SVTYPE=BND;POS=59500231;STRANDS=++:107;IMPRECISE;CIPOS=-5,20;CIEND=-11,29;CIPOS95=0,0;CIEND95=-1,1;MATEID=60447_1;EVENT=60447;SECONDARY;SU=107;PE=104;SR=3;ALG=PROD;AF=0.001307;NSAMP=22;MSQ=31.05;AN=16834;AC=22;NS=8438;AC_Hom=0;AC_Het=22;AC_Hemi=0;MAF=0.00130363;HWE=1;NFAM=22
15	59528585	22964_1	N	]22:43385906]N	101.25	LOW	SVTYPE=BND;POS=59528585;STRANDS=-+:8;CIPOS=-29,28;CIEND=-29,28;CIPOS95=0,0;CIEND95=0,0;MATEID=22964_2;EVENT=22964;SU=8;PE=0;SR=8;ALG=PROD;AF=0.000297;NSAMP=5;MSQ=19.25;AN=16834;AC=5;NS=8438;AC_Hom=0;AC_Het=5;AC_Hemi=0;MAF=0.000296279;HWE=1;NFAM=5
15	59533051	127537	N	<DEL>	617.25	PASS	SVTYPE=DEL;POS=59533051;SVLEN=-1204;END=59534255;STRANDS=+-:28;CIPOS=-25,24;CIEND=-28,30;CIPOS95=0,0;CIEND95=0,0;SU=28;PE=18;SR=10;ALG=PROD;AF=0.0001188;NSAMP=2;MSQ=308.62;AN=16834;AC=2;NS=8438;AC_Hom=0;AC_Het=2;AC_Hemi=0;MAF=0.000118511;HWE=1;NFAM=1
15	59551463	127538_1	N	N[15:59551720[	14291.8	PASS	SVTYPE=BND;POS=59551463;STRANDS=+-:367;CIPOS=-2,1;CIEND=-2,1;CIPOS95=0,0;CIEND95=0,0;MATEID=127538_2;EVENT=127538;SU=367;PE=31;SR=336;ALG=PROD;AF=0.001723;NSAMP=29;MSQ=492.74;AN=16834;AC=29;NS=8438;AC_Hom=0;AC_Het=29;AC_Hemi=0;MAF=0.00171842;HWE=1;NFAM=1
15	59551720	127538_2	N	]15:59551463]N	14291.8	PASS	SVTYPE=BND;POS=59551463;STRANDS=+-:367;CIPOS=-2,1;CIEND=-2,1;CIPOS95=0,0;CIEND95=0,0;MATEID=127538_1;EVENT=127538;SECONDARY;SU=367;PE=31;SR=336;ALG=PROD;AF=0.001723;NSAMP=29;MSQ=492.74;AN=16834;AC=29;NS=8438;AC_Hom=0;AC_Het=29;AC_Hemi=0;MAF=0.00171842;HWE=1;NFAM=1
15	59569763	22579_1	N	[18:48378692[N	52512.1	LOW	SVTYPE=BND;POS=59569763;STRANDS=--:4;CIPOS=-9,8;CIEND=-9,8;CIPOS95=0,0;CIEND95=0,0;MATEID=22579_2;EVENT=22579;SU=4;PE=0;SR=4;ALG=PROD;AF=0.111;NSAMP=1861;MSQ=27.48;AN=16834;AC=1868;NS=8438;AC_Hom=14;AC_Het=1861;AC_Hemi=0;MAF=0.111105;HWE=2.27292e-40;NFAM=1648
15	59569763	70894_2	N	[8:98835583[N	105	LOW	SVTYPE=BND;POS=59569763;STRANDS=--:4;CIPOS=-9,8;CIEND=-9,8;CIPOS95=0,0;CIEND95=0,0;MATEID=70894_1;EVENT=70894;SECONDARY;SU=4;PE=0;SR=4;ALG=PROD;AF=0.0003564;NSAMP=6;MSQ=15.41;AN=16834;AC=6;NS=8438;AC_Hom=0;AC_Het=6;AC_Hemi=0;MAF=0.000355534;HWE=1;NFAM=6
15	59575068	65898_2	N	]7:96007510]N	770.63	LOW	SVTYPE=BND;POS=59575068;STRANDS=+-:1792;CIPOS=0,0;CIEND=0,0;CIPOS95=0,0;CIEND95=0,0;MATEID=65898_1;EVENT=65898;SECONDARY;SU=1792;PE=0;SR=1792;ALG=PROD;AF=0.002797;NSAMP=45;MSQ=14.27;AN=16802;AC=47;NS=8422;AC_Hom=4;AC_Het=43;AC_Hemi=0;MAF=0.00279031;HWE=0.00182022;NFAM=44
15	59575080	65899_2	N	]7:945076]N	32304	LOW	SVTYPE=BND;POS=59575080;STRANDS=+-:4;IMPRECISE;CIPOS=-339,50;CIEND=-50,461;CIPOS95=-145,50;CIEND95=-50,120;MATEID=65899_1;EVENT=65899;SECONDARY;SU=4;PE=4;SR=0;ALG=PROD;AF=0.04883;NSAMP=820;MSQ=38.78;AN=16834;AC=822;NS=8438;AC_Hom=4;AC_Het=820;AC_Hemi=0;MAF=0.0488267;HWE=4.12e-07;NFAM=749
15	59589186	299573_2	N	N]15:44809609]	29251.5	LOW	SVTYPE=BND;POS=59589186;STRANDS=++:238;CIPOS=-3,3;CIEND=-3,3;CIPOS95=0,0;CIEND95=0,0;MATEID=299573_1;EVENT=299573;SECONDARY;SU=238;PE=0;SR=238;ALG=PROD;AF=0.05429;NSAMP=914;MSQ=31.32;AN=16834;AC=914;NS=8438;AC_Hom=0;AC_Het=916;AC_Hemi=0;MAF=0.0542783;HWE=6.96194e-12;NFAM=800
15	59606713	127540	N	<DEL>	170.64	PASS	SVTYPE=DEL;POS=59606713;SVLEN=-4011;END=59610724;STRANDS=+-:11;CIPOS=-9,10;CIEND=-5,3;CIPOS95=0,0;CIEND95=0,0;SU=11;PE=4;SR=7;ALG=PROD;AF=5.94e-05;NSAMP=1;MSQ=170.64;AN=16834;AC=1;NS=8438;AC_Hom=0;AC_Het=1;AC_Hemi=0;MAF=5.92557e-05;HWE=1;NFAM=1
15	59608893	60448_2	N	]6:123171440]N	113.78	LOW	SVTYPE=BND;POS=59608893;STRANDS=+-:7;IMPRECISE;CIPOS=-235,10;CIEND=-10,466;CIPOS95=-82,2;CIEND95=-1,157;MATEID=60448_1;EVENT=60448;SECONDARY;SU=7;PE=7;SR=0;ALG=PROD;AF=5.94e-05;NSAMP=1;MSQ=113.78;AN=16834;AC=1;NS=8438;AC_Hom=0;AC_Het=1;AC_Hemi=0;MAF=5.92557e-05;HWE=1;NFAM=1
15	59610006	127541	N	<DEL>	3722.28	PASS	SVTYPE=DEL;POS=59610006;SVLEN=-1157;END=59611163;STRANDS=+-:165;CIPOS=-3,2;CIEND=-8,1;CIPOS95=0,0;CIEND95=0,0;SU=165;PE=80;SR=85;ALG=PROD;AF=0.0005346;NSAMP=9;MSQ=413.59;AN=16834;AC=9;NS=8438;AC_Hom=0;AC_Het=9;AC_Hemi=0;MAF=0.000533302;HWE=1;NFAM=9
15	59610164	127542	N	<DEL>	737.36	PASS	SVTYPE=DEL;POS=59610164;SVLEN=-71541;END=59681705;STRANDS=+-:24;IMPRECISE;CIPOS=-2,10;CIEND=-10,6;CIPOS95=-1,2;CIEND95=-3,0;SU=24;PE=23;SR=1;ALG=PROD;AF=5.94e-05;NSAMP=1;MSQ=737.36;AN=16834;AC=1;NS=8438;AC_Hom=0;AC_Het=1;AC_Hemi=0;MAF=5.92557e-05;HWE=1;NFAM=1
15	59610924	127543_1	N	N[15:59611045[	191.81	LOW	SVTYPE=BND;POS=59610924;STRANDS=+-:9;CIPOS=-4,3;CIEND=-4,3;CIPOS95=0,0;CIEND95=0,0;MATEID=127543_2;EVENT=127543;SU=9;PE=0;SR=9;ALG=PROD;AF=5.94e-05;NSAMP=1;MSQ=191.81;AN=16834;AC=1;NS=8438;AC_Hom=0;AC_Het=1;AC_Hemi=0;MAF=5.92557e-05;HWE=1;NFAM=1
15	59611045	127543_2	N	]15:59610924]N	191.81	LOW	SVTYPE=BND;POS=59610924;STRANDS=+-:9;CIPOS=-4,3;CIEND=-4,3;CIPOS95=0,0;CIEND95=0,0;MATEID=127543_1;EVENT=127543;SECONDARY;SU=9;PE=0;SR=9;ALG=PROD;AF=5.94e-05;NSAMP=1;MSQ=191.81;AN=16834;AC=1;NS=8438;AC_Hom=0;AC_Het=1;AC_Hemi=0;MAF=5.92557e-05;HWE=1;NFAM=1
15	59669770	127544	N	<DEL>	113.72	PASS	SVTYPE=DEL;POS=59669770;SVLEN=-846;END=59670616;STRANDS=+-:8;IMPRECISE;CIPOS=-10,312;CIEND=-150,10;CIPOS95=-2,64;CIEND95=-64,2;SU=8;PE=8;SR=0;ALG=PROD;AF=5.94e-05;NSAMP=1;MSQ=113.72;AN=16834;AC=1;NS=8438;AC_Hom=0;AC_Het=1;AC_Hemi=0;MAF=5.92557e-05;HWE=1;NFAM=1
15	59682579	127545	N	<DEL>	1222.47	PASS	SVTYPE=DEL;POS=59682579;SVLEN=-1312;END=59683891;STRANDS=+-:57;CIPOS=-5,10;CIEND=-10,9;CIPOS95=0,0;CIEND95=0,0;SU=57;PE=43;SR=14;ALG=PROD;AF=0.000297;NSAMP=5;MSQ=244.49;AN=16834;AC=5;NS=8438;AC_Hom=0;AC_Het=5;AC_Hemi=0;MAF=0.000296279;HWE=1;NFAM=5
15	59706385	127546	N	<DEL>	533.33	PASS	SVTYPE=DEL;POS=59706385;SVLEN=-1083;END=59707468;STRANDS=+-:30;IMPRECISE;CIPOS=-30,222;CIEND=-138,30;CIPOS95=-29,29;CIEND95=-27,27;SU=30;PE=30;SR=0;ALG=PROD;AF=0.0001782;NSAMP=3;MSQ=177.78;AN=16834;AC=3;NS=8438;AC_Hom=0;AC_Het=3;AC_Hemi=0;MAF=0.000177767;HWE=1;NFAM=3
15	59707305	127547_1	N	N[15:59707580[	220.5	LOW	SVTYPE=BND;POS=59707305;STRANDS=+-:4;CIPOS=-9,8;CIEND=-9,8;CIPOS95=0,0;CIEND95=0,0;MATEID=127547_2;EVENT=127547;SU=4;PE=0;SR=4;ALG=PROD;AF=0.0004158;NSAMP=7;MSQ=30.78;AN=16834;AC=7;NS=8438;AC_Hom=0;AC_Het=7;AC_Hemi=0;MAF=0.00041479;HWE=1;NFAM=7
15	59707580	127547_2	N	]15:59707305]N	220.5	LOW	SVTYPE=BND;POS=59707305;STRANDS=+-:4;CIPOS=-9,8;CIEND=-9,8;CIPOS95=0,0;CIEND95=0,0;MATEID=127547_1;EVENT=127547;SECONDARY;SU=4;PE=0;SR=4;ALG=PROD;AF=0.0004158;NSAMP=7;MSQ=30.78;AN=16834;AC=7;NS=8438;AC_Hom=0;AC_Het=7;AC_Hemi=0;MAF=0.00041479;HWE=1;NFAM=7
15	59712897	60449_2	N	]6:100474430]N	2570.32	LOW	SVTYPE=BND;POS=59712897;STRANDS=+-:4;CIPOS=-9,8;CIEND=-9,8;CIPOS95=0,0;CIEND95=0,0;MATEID=60449_1;EVENT=60449;SECONDARY;SU=4;PE=0;SR=4;ALG=PROD;AF=0.008554;NSAMP=133;MSQ=19.2;AN=16834;AC=144;NS=8438;AC_Hom=22;AC_Het=122;AC_Hemi=0;MAF=0.00853283;HWE=1.46279e-11;NFAM=117
15	59712898	127548	N	<DEL:ME:SINE|Alu|AluYf4>	1.07045e+07	PASS	SVTYPE=MEI;POS=59712898;SVLEN=-319;END=59713217;STRANDS=+-:223377;CIPOS=0,0;CIEND=0,0;CIPOS95=0,0;CIEND95=0,0;SU=223377;PE=56300;SR=167077;ALG=PROD;AF=0.9938;NSAMP=8416;MSQ=1268.33;AN=16834;AC=16730;NS=8438;AC_Hom=16670;AC_Het=102;AC_Hemi=0;MAF=0.00616258;HWE=0.273367;NFAM=7394
15	59714104	60450_2	N	]6:14449106]N	5.45	LOW	SVTYPE=BND;POS=59714104;STRANDS=+-:7;IMPRECISE;CIPOS=-217,10;CIEND=-6,401;CIPOS95=-117,1;CIEND95=0,173;MATEID=60450_1;EVENT=60450;SECONDARY;SU=7;PE=7;SR=0;ALG=PROD;AF=5.94e-05;NSAMP=1;MSQ=4.48;AN=16834;AC=1;NS=8438;AC_Hom=0;AC_Het=1;AC_Hemi=0;MAF=5.92557e-05;HWE=1;NFAM=1
15	59719152	127549_1	N	N[15:59719314[	231.4	LOW	SVTYPE=BND;POS=59719152;STRANDS=+-:10;CIPOS=-10,10;CIEND=-10,10;CIPOS95=0,0;CIEND95=0,0;MATEID=127549_2;EVENT=127549;SU=10;PE=0;SR=10;ALG=PROD;AF=5.94e-05;NSAMP=1;MSQ=230.69;AN=16834;AC=1;NS=8438;AC_Hom=0;AC_Het=1;AC_Hemi=0;MAF=5.92557e-05;HWE=1;NFAM=1
15	59719314	127549_2	N	]15:59719152]N	231.4	LOW	SVTYPE=BND;POS=59719152;STRANDS=+-:10;CIPOS=-10,10;CIEND=-10,10;CIPOS95=0,0;CIEND95=0,0;MATEID=127549_1;EVENT=127549;SECONDARY;SU=10;PE=0;SR=10;ALG=PROD;AF=5.94e-05;NSAMP=1;MSQ=230.69;AN=16834;AC=1;NS=8438;AC_Hom=0;AC_Het=1;AC_Hemi=0;MAF=5.92557e-05;HWE=1;NFAM=1
15	59725107	127550_1	N	N[15:59725389[	55.4	LOW	SVTYPE=BND;POS=59725107;STRANDS=+-:5;IMPRECISE;CIPOS=-8,6;CIEND=-10,10;CIPOS95=-1,0;CIEND95=0,0;MATEID=127550_2;EVENT=127550;SU=5;PE=0;SR=5;ALG=PROD;AF=0.0001188;NSAMP=2;MSQ=25.25;AN=16834;AC=2;NS=8438;AC_Hom=0;AC_Het=2;AC_Hemi=0;MAF=0.000118511;HWE=1;NFAM=2
15	59725389	127550_2	N	]15:59725107]N	55.4	LOW	SVTYPE=BND;POS=59725107;STRANDS=+-:5;IMPRECISE;CIPOS=-10,10;CIEND=-8,6;CIPOS95=0,0;CIEND95=-1,0;MATEID=127550_1;EVENT=127550;SECONDARY;SU=5;PE=0;SR=5;ALG=PROD;AF=0.0001188;NSAMP=2;MSQ=25.25;AN=16834;AC=2;NS=8438;AC_Hom=0;AC_Het=2;AC_Hemi=0;MAF=0.000118511;HWE=1;NFAM=2
15	59725443	23220_1	N	[X:141207980[N	108161	LOW	SVTYPE=BND;POS=59725443;STRANDS=--:222;IMPRECISE;CIPOS=-224,6;CIEND=-337,6;CIPOS95=-13,6;CIEND95=-46,6;MATEID=23220_2;EVENT=23220;SU=222;PE=222;SR=0;ALG=PROD;AF=0.09453;NSAMP=1529;MSQ=70.44;AN=16810;AC=1589;NS=8426;AC_Hom=120;AC_Het=1471;AC_Hemi=0;MAF=0.0944102;HWE=0.0558329;NFAM=1327
15	59738208	127551	N	<DEL>	409.55	PASS	SVTYPE=DEL;POS=59738208;SVLEN=-174;END=59738382;STRANDS=+-:12;CIPOS=-10,10;CIEND=-10,10;CIPOS95=0,0;CIEND95=0,0;SU=12;PE=0;SR=12;ALG=PROD;AF=0.0001188;NSAMP=2;MSQ=203.66;AN=16834;AC=2;NS=8438;AC_Hom=0;AC_Het=2;AC_Hemi=0;MAF=0.000118511;HWE=1;NFAM=2
15	59744008	127552	N	<DEL>	272.65	PASS	SVTYPE=DEL;POS=59744008;SVLEN=-6305;END=59750313;STRANDS=+-:14;CIPOS=-6,7;CIEND=-10,10;CIPOS95=0,0;CIEND95=0,0;SU=14;PE=10;SR=4;ALG=PROD;AF=5.94e-05;NSAMP=1;MSQ=272.65;AN=16834;AC=1;NS=8438;AC_Hom=0;AC_Het=1;AC_Hemi=0;MAF=5.92557e-05;HWE=1;NFAM=1
15	59747063	127553_1	N	N[15:59747302[	100.81	LOW	SVTYPE=BND;POS=59747063;STRANDS=+-:8;CIPOS=-21,28;CIEND=-29,28;CIPOS95=0,0;CIEND95=0,0;MATEID=127553_2;EVENT=127553;SU=8;PE=0;SR=8;ALG=PROD;AF=0.0004158;NSAMP=7;MSQ=12.9;AN=16834;AC=7;NS=8438;AC_Hom=0;AC_Het=7;AC_Hemi=0;MAF=0.00041479;HWE=1;NFAM=7
15	59747302	127553_2	N	]15:59747063]N	100.81	LOW	SVTYPE=BND;POS=59747063;STRANDS=+-:8;CIPOS=-29,28;CIEND=-21,28;CIPOS95=0,0;CIEND95=0,0;MATEID=127553_1;EVENT=127553;SECONDARY;SU=8;PE=0;SR=8;ALG=PROD;AF=0.0004158;NSAMP=7;MSQ=12.9;AN=16834;AC=7;NS=8438;AC_Hom=0;AC_Het=7;AC_Hemi=0;MAF=0.00041479;HWE=1;NFAM=7
15	59755026	127554	N	<DEL>	1280.09	PASS	SVTYPE=DEL;POS=59755026;SVLEN=-3031;END=59758057;STRANDS=+-:41;CIPOS=-23,22;CIEND=-25,22;CIPOS95=0,0;CIEND95=0,0;SU=41;PE=25;SR=16;ALG=PROD;AF=0.0001188;NSAMP=2;MSQ=640.05;AN=16834;AC=2;NS=8438;AC_Hom=0;AC_Het=2;AC_Hemi=0;MAF=0.000118511;HWE=1;NFAM=2
15	59759934	299730_1	N	[15:60099710[N	65.81	LOW	SVTYPE=BND;POS=59759934;STRANDS=--:4;IMPRECISE;CIPOS=-255,10;CIEND=-256,10;CIPOS95=-122,2;CIEND95=-123,2;MATEID=299730_2;EVENT=299730;SU=4;PE=4;SR=0;ALG=PROD;AF=5.94e-05;NSAMP=1;MSQ=65.81;AN=16834;AC=1;NS=8438;AC_Hom=0;AC_Het=1;AC_Hemi=0;MAF=5.92557e-05;HWE=1;NFAM=1
15	59760156	299731_1	N	N]15:60099438]	107.83	LOW	SVTYPE=BND;POS=59760156;STRANDS=++:6;IMPRECISE;CIPOS=-10,365;CIEND=-10,350;CIPOS95=-2,106;CIEND95=-2,94;MATEID=299731_2;EVENT=299731;SU=6;PE=6;SR=0;ALG=PROD;AF=5.94e-05;NSAMP=1;MSQ=107.83;AN=16834;AC=1;NS=8438;AC_Hom=0;AC_Het=1;AC_Hemi=0;MAF=5.92557e-05;HWE=1;NFAM=1
15	59768965	127555	N	<DEL>	2233.11	PASS	SVTYPE=DEL;POS=59768965;SVLEN=-309;END=59769274;STRANDS=+-:32;IMPRECISE;CIPOS=-11,30;CIEND=-30,30;CIPOS95=0,0;CIEND95=-1,1;SU=32;PE=28;SR=4;ALG=PROD;AF=0.0004752;NSAMP=8;MSQ=279.03;AN=16834;AC=8;NS=8438;AC_Hom=0;AC_Het=8;AC_Hemi=0;MAF=0.000474046;HWE=1;NFAM=8
15	59780940	127556_1	N	N[15:59781187[	12502.5	LOW	SVTYPE=BND;POS=59780940;STRANDS=+-:27;CIPOS=-10,10;CIEND=-10,10;CIPOS95=0,0;CIEND95=0,0;MATEID=127556_2;EVENT=127556;SU=27;PE=21;SR=6;ALG=PROD;AF=0.003505;NSAMP=59;MSQ=211.72;AN=16834;AC=59;NS=8438;AC_Hom=0;AC_Het=59;AC_Hemi=0;MAF=0.00349609;HWE=1;NFAM=59
15	59781187	127556_2	N	]15:59780940]N	12502.5	LOW	SVTYPE=BND;POS=59780940;STRANDS=+-:27;CIPOS=-10,10;CIEND=-10,10;CIPOS95=0,0;CIEND95=0,0;MATEID=127556_1;EVENT=127556;SECONDARY;SU=27;PE=21;SR=6;ALG=PROD;AF=0.003505;NSAMP=59;MSQ=211.72;AN=16834;AC=59;NS=8438;AC_Hom=0;AC_Het=59;AC_Hemi=0;MAF=0.00349609;HWE=1;NFAM=59
15	59791793	127557	N	<DEL>	599.47	PASS	SVTYPE=DEL;POS=59791793;SVLEN=-4245;END=59796038;STRANDS=+-:25;CIPOS=-3,2;CIEND=-10,10;CIPOS95=0,0;CIEND95=0,0;SU=25;PE=15;SR=10;ALG=PROD;AF=5.94e-05;NSAMP=1;MSQ=599.47;AN=16834;AC=1;NS=8438;AC_Hom=0;AC_Het=1;AC_Hemi=0;MAF=5.92557e-05;HWE=1;NFAM=1
15	59811125	40194_2	N	]3:26909720]N	1399.75	LOW	SVTYPE=BND;POS=59811125;STRANDS=-+:26,+-:747;CIPOS=-50,90;CIEND=-62,50;CIPOS95=0,0;CIEND95=0,0;MATEID=40194_1;EVENT=40194;SECONDARY;SU=773;PE=0;SR=773;ALG=SUM;AF=0.004218;NSAMP=71;MSQ=18.43;AN=16834;AC=71;NS=8438;AC_Hom=0;AC_Het=71;AC_Hemi=0;MAF=0.00420716;HWE=1;NFAM=70
15	59819414	263871_1	N	]15:59820363]N	189.22	LOW	SVTYPE=BND;POS=59819414;STRANDS=-+:15;IMPRECISE;CIPOS=-76,10;CIEND=-10,191;CIPOS95=-30,3;CIEND95=-3,34;MATEID=263871_2;EVENT=263871;SU=15;PE=15;SR=0;ALG=PROD;AF=0.0001782;NSAMP=2;MSQ=93.66;AN=16834;AC=3;NS=8438;AC_Hom=2;AC_Het=1;AC_Hemi=0;MAF=0.000177767;HWE=0.000177778;NFAM=2
15	59820363	263871_2	N	N[15:59819414[	189.22	LOW	SVTYPE=BND;POS=59819414;STRANDS=-+:15;IMPRECISE;CIPOS=-10,191;CIEND=-76,10;CIPOS95=-3,34;CIEND95=-30,3;MATEID=263871_1;EVENT=263871;SECONDARY;SU=15;PE=15;SR=0;ALG=PROD;AF=0.0001782;NSAMP=2;MSQ=93.66;AN=16834;AC=3;NS=8438;AC_Hom=2;AC_Het=1;AC_Hemi=0;MAF=0.000177767;HWE=0.000177778;NFAM=2
15	59829501	127558	N	<DEL>	212.72	PASS	SVTYPE=DEL;POS=59829501;SVLEN=-4966;END=59834467;STRANDS=+-:10;IMPRECISE;CIPOS=-8,10;CIEND=-10,10;CIPOS95=-1,1;CIEND95=-1,0;SU=10;PE=8;SR=2;ALG=PROD;AF=5.94e-05;NSAMP=1;MSQ=212.72;AN=16834;AC=1;NS=8438;AC_Hom=0;AC_Het=1;AC_Hemi=0;MAF=5.92557e-05;HWE=1;NFAM=1
15	59830678	127559_1	N	N[15:59830848[	18351.7	LOW	SVTYPE=BND;POS=59830678;STRANDS=+-:590;CIPOS=-1,1;CIEND=-1,1;CIPOS95=0,0;CIEND95=0,0;MATEID=127559_2;EVENT=127559;SU=590;PE=11;SR=579;ALG=PROD;AF=0.008317;NSAMP=139;MSQ=131.97;AN=16834;AC=140;NS=8438;AC_Hom=2;AC_Het=138;AC_Hemi=0;MAF=0.0082958;HWE=0.440869;NFAM=139
15	59830848	127559_2	N	]15:59830678]N	18351.7	LOW	SVTYPE=BND;POS=59830678;STRANDS=+-:590;CIPOS=-1,1;CIEND=-1,1;CIPOS95=0,0;CIEND95=0,0;MATEID=127559_1;EVENT=127559;SECONDARY;SU=590;PE=11;SR=579;ALG=PROD;AF=0.008317;NSAMP=139;MSQ=131.97;AN=16834;AC=140;NS=8438;AC_Hom=2;AC_Het=138;AC_Hemi=0;MAF=0.0082958;HWE=0.440869;NFAM=139
15	59831474	2663_2	N	N]1:91634892]	4693.57	LOW	SVTYPE=BND;POS=59831474;STRANDS=++:92;CIPOS=-10,10;CIEND=-10,10;CIPOS95=0,0;CIEND95=0,0;MATEID=2663_1;EVENT=2663;SECONDARY;SU=92;PE=0;SR=92;ALG=PROD;AF=0.007841;NSAMP=131;MSQ=35.02;AN=16834;AC=132;NS=8438;AC_Hom=2;AC_Het=131;AC_Hemi=0;MAF=0.00788101;HWE=0.408012;NFAM=130
15	59831534	29271_2	N	N]2:22322681]	192789	LOW	SVTYPE=BND;POS=59831534;STRANDS=++:883;IMPRECISE;CIPOS=-20,93;CIEND=-40,164;CIPOS95=-1,1;CIEND95=-6,6;MATEID=29271_1;EVENT=29271;SECONDARY;SU=883;PE=883;SR=0;ALG=PROD;AF=0.1414;NSAMP=2381;MSQ=80.66;AN=16834;AC=2381;NS=8438;AC_Hom=0;AC_Het=2385;AC_Hemi=0;MAF=0.141325;HWE=0;NFAM=2109
15	59831545	29273_2	N	N]2:6393517]	1451.34	LOW	SVTYPE=BND;POS=59831545;STRANDS=++:13;IMPRECISE;CIPOS=-50,325;CIEND=-49,442;CIPOS95=-50,67;CIEND95=-49,96;MATEID=29273_1;EVENT=29273;SECONDARY;SU=13;PE=13;SR=0;ALG=PROD;AF=0.003802;NSAMP=64;MSQ=20.47;AN=16834;AC=64;NS=8438;AC_Hom=0;AC_Het=64;AC_Hemi=0;MAF=0.00379237;HWE=1;NFAM=64
15	59831561	127560_1	N	N[15:59831977[	118590	LOW	SVTYPE=BND;POS=59831561;STRANDS=+-:36;IMPRECISE;CIPOS=-64,399;CIEND=-294,50;CIPOS95=-64,67;CIEND95=-178,50;MATEID=127560_2;EVENT=127560;SU=36;PE=36;SR=0;ALG=SUM;AF=0.158;NSAMP=2652;MSQ=44.2;AN=16828;AC=2659;NS=8435;AC_Hom=14;AC_Het=2651;AC_Hemi=0;MAF=0.157973;HWE=0;NFAM=2442
15	59831602	29275_2	N	N]2:22322407]	2415.14	LOW	SVTYPE=BND;POS=59831602;STRANDS=++:4,--:1;IMPRECISE;CIPOS=-91,217;CIEND=-50,67;CIPOS95=-91,105;CIEND95=-18,18;MATEID=29275_1;EVENT=29275;SECONDARY;SU=5;PE=5;SR=0;ALG=PROD;AF=0.003921;NSAMP=66;MSQ=35.04;AN=16834;AC=66;NS=8438;AC_Hom=0;AC_Het=66;AC_Hemi=0;MAF=0.00391088;HWE=1;NFAM=66
15	59831633	74230_2	N	N[9:83513009[	2284.87	LOW	SVTYPE=BND;POS=59831633;STRANDS=-+:8;IMPRECISE;CIPOS=-30,477;CIEND=-268,30;CIPOS95=-30,126;CIEND95=-91,30;MATEID=74230_1;EVENT=74230;SECONDARY;SU=8;PE=8;SR=0;ALG=PROD;AF=0.00701;NSAMP=118;MSQ=16.86;AN=16834;AC=118;NS=8438;AC_Hom=0;AC_Het=118;AC_Hemi=0;MAF=0.00699218;HWE=1;NFAM=114
15	59831919	29274_2	N	[2:22322190[N	48855.1	LOW	SVTYPE=BND;POS=59831919;STRANDS=--:8;IMPRECISE;CIPOS=-273,50;CIEND=-179,50;CIPOS95=-95,50;CIEND95=-49,49;MATEID=29274_1;EVENT=29274;SECONDARY;SU=8;PE=8;SR=0;ALG=PROD;AF=0.06291;NSAMP=1059;MSQ=45.53;AN=16834;AC=1059;NS=8438;AC_Hom=0;AC_Het=1062;AC_Hemi=0;MAF=0.0629296;HWE=5.2752e-16;NFAM=969
15	59831958	29272_2	N	[2:6393338[N	3357.57	LOW	SVTYPE=BND;POS=59831958;STRANDS=--:39;IMPRECISE;CIPOS=-150,50;CIEND=-302,30;CIPOS95=-21,21;CIEND95=-82,30;MATEID=29272_1;EVENT=29272;SECONDARY;SU=39;PE=39;SR=0;ALG=PROD;AF=0.007782;NSAMP=131;MSQ=24.44;AN=16834;AC=131;NS=8438;AC_Hom=0;AC_Het=131;AC_Hemi=0;MAF=0.0077625;HWE=1;NFAM=131
15	59831977	127560_2	N	]15:59831561]N	118590	LOW	SVTYPE=BND;POS=59831561;STRANDS=+-:36;IMPRECISE;CIPOS=-294,50;CIEND=-64,399;CIPOS95=-178,50;CIEND95=-64,67;MATEID=127560_1;EVENT=127560;SECONDARY;SU=36;PE=36;SR=0;ALG=SUM;AF=0.158;NSAMP=2652;MSQ=44.2;AN=16828;AC=2659;NS=8435;AC_Hom=14;AC_Het=2651;AC_Hemi=0;MAF=0.157973;HWE=0;NFAM=2442
15	59831991	66026_2	N	[7:15393932[N	2122.53	LOW	SVTYPE=BND;POS=59831991;STRANDS=--:8;IMPRECISE;CIPOS=-250,30;CIEND=-439,27;CIPOS95=-103,30;CIEND95=-137,27;MATEID=66026_1;EVENT=66026;SECONDARY;SU=8;PE=8;SR=0;ALG=PROD;AF=0.006;NSAMP=96;MSQ=21.13;AN=16834;AC=101;NS=8438;AC_Hom=10;AC_Het=91;AC_Hemi=0;MAF=0.00598483;HWE=1.08467e-05;NFAM=96
15	59833850	299732	N	<INV>	23.87	LOW	SVTYPE=INV;POS=59833850;SVLEN=1391;END=59835241;STRANDS=++:2,--:2;IMPRECISE;CIPOS=-58,10;CIEND=-73,17;CIPOS95=-47,0;CIEND95=-61,7;SU=4;PE=4;SR=0;ALG=PROD;AF=5.94e-05;NSAMP=1;MSQ=23.87;AN=16834;AC=1;NS=8438;AC_Hom=0;AC_Het=1;AC_Hemi=0;MAF=5.92557e-05;HWE=1;NFAM=1
15	59844964	299726_2	N	[15:59162089[N	398.81	LOW	SVTYPE=BND;POS=59844964;STRANDS=--:35;IMPRECISE;CIPOS=-235,30;CIEND=-130,44;CIPOS95=-40,30;CIEND95=-19,19;MATEID=299726_1;EVENT=299726;SECONDARY;SU=35;PE=35;SR=0;ALG=PROD;AF=0.0003564;NSAMP=6;MSQ=66.47;AN=16834;AC=6;NS=8438;AC_Hom=0;AC_Het=6;AC_Hemi=0;MAF=0.000355534;HWE=1;NFAM=4
15	59845216	299727_2	N	N]15:59162049]	652.36	LOW	SVTYPE=BND;POS=59845216;STRANDS=++:53;IMPRECISE;CIPOS=-30,258;CIEND=-30,226;CIPOS95=-27,27;CIEND95=-9,9;MATEID=299727_1;EVENT=299727;SECONDARY;SU=53;PE=53;SR=0;ALG=PROD;AF=0.0004158;NSAMP=7;MSQ=93.2;AN=16834;AC=7;NS=8438;AC_Hom=0;AC_Het=7;AC_Hemi=0;MAF=0.00041479;HWE=1;NFAM=3
15	59850043	127561	N	<DEL>	614.56	PASS	SVTYPE=DEL;POS=59850043;SVLEN=-15172;END=59865215;STRANDS=+-:24;CIPOS=-3,2;CIEND=-3,1;CIPOS95=0,0;CIEND95=0,0;SU=24;PE=13;SR=11;ALG=PROD;AF=5.94e-05;NSAMP=1;MSQ=614.56;AN=16834;AC=1;NS=8438;AC_Hom=0;AC_Het=1;AC_Hemi=0;MAF=5.92557e-05;HWE=1;NFAM=1
15	59852299	127562	N	<DEL>	395.64	PASS	SVTYPE=DEL;POS=59852299;SVLEN=-6533;END=59858832;STRANDS=+-:18;CIPOS=-6,10;CIEND=-10,10;CIPOS95=0,0;CIEND95=0,0;SU=18;PE=13;SR=5;ALG=PROD;AF=5.94e-05;NSAMP=1;MSQ=395.64;AN=16834;AC=1;NS=8438;AC_Hom=0;AC_Het=1;AC_Hemi=0;MAF=5.92557e-05;HWE=1;NFAM=1
15	59854237	127563_1	N	N[15:59860147[	46311.7	LOW	SVTYPE=BND;POS=59854237;STRANDS=+-:9;IMPRECISE;CIPOS=-10,306;CIEND=-422,10;CIPOS95=-1,83;CIEND95=-116,1;MATEID=127563_2;EVENT=127563;SU=9;PE=9;SR=0;ALG=PROD;AF=0.0957;NSAMP=1611;MSQ=27.95;AN=16834;AC=1611;NS=8438;AC_Hom=0;AC_Het=1617;AC_Hemi=0;MAF=0.0958165;HWE=8.19067e-38;NFAM=1470
15	59856273	127564	N	<DEL>	584.56	PASS	SVTYPE=DEL;POS=59856273;SVLEN=-22360;END=59878633;STRANDS=+-:23;CIPOS=-4,3;CIEND=-8,10;CIPOS95=0,0;CIEND95=0,0;SU=23;PE=15;SR=8;ALG=PROD;AF=5.94e-05;NSAMP=1;MSQ=584.56;AN=16834;AC=1;NS=8438;AC_Hom=0;AC_Het=1;AC_Hemi=0;MAF=5.92557e-05;HWE=1;NFAM=1
15	59860147	127563_2	N	]15:59854237]N	46311.7	LOW	SVTYPE=BND;POS=59854237;STRANDS=+-:9;IMPRECISE;CIPOS=-422,10;CIEND=-10,306;CIPOS95=-116,1;CIEND95=-1,83;MATEID=127563_1;EVENT=127563;SECONDARY;SU=9;PE=9;SR=0;ALG=PROD;AF=0.0957;NSAMP=1611;MSQ=27.95;AN=16834;AC=1611;NS=8438;AC_Hom=0;AC_Het=1617;AC_Hemi=0;MAF=0.0958165;HWE=8.19067e-38;NFAM=1470
15	59869132	263872	N	<DUP>	1223.91	PASS	SVTYPE=DUP;POS=59869132;SVLEN=6274;END=59875406;STRANDS=-+:109;CIPOS=-9,3;CIEND=-4,7;CIPOS95=0,0;CIEND95=0,0;SU=109;PE=70;SR=39;ALG=PROD;AF=0.0004158;NSAMP=6;MSQ=203.74;AN=16834;AC=7;NS=8438;AC_Hom=2;AC_Het=5;AC_Hemi=0;MAF=0.00041479;HWE=0.00124408;NFAM=1
15	59899085	127566_1	N	N[15:59899320[	12.55	LOW	SVTYPE=BND;POS=59899085;STRANDS=+-:6;CIPOS=-6,5;CIEND=-6,5;CIPOS95=0,0;CIEND95=0,0;MATEID=127566_2;EVENT=127566;SU=6;PE=0;SR=6;ALG=PROD;AF=5.94e-05;NSAMP=1;MSQ=4.48;AN=16834;AC=1;NS=8438;AC_Hom=0;AC_Het=1;AC_Hemi=0;MAF=5.92557e-05;HWE=1;NFAM=1
15	59899320	127566_2	N	]15:59899085]N	12.55	LOW	SVTYPE=BND;POS=59899085;STRANDS=+-:6;CIPOS=-6,5;CIEND=-6,5;CIPOS95=0,0;CIEND95=0,0;MATEID=127566_1;EVENT=127566;SECONDARY;SU=6;PE=0;SR=6;ALG=PROD;AF=5.94e-05;NSAMP=1;MSQ=4.48;AN=16834;AC=1;NS=8438;AC_Hom=0;AC_Het=1;AC_Hemi=0;MAF=5.92557e-05;HWE=1;NFAM=1
15	59901338	54765_2	N	N[5:78855417[	832.12	LOW	SVTYPE=BND;POS=59901338;STRANDS=-+:76;CIPOS=-6,5;CIEND=-6,5;CIPOS95=0,0;CIEND95=0,0;MATEID=54765_1;EVENT=54765;SECONDARY;SU=76;PE=0;SR=76;ALG=PROD;AF=0.001544;NSAMP=26;MSQ=31.25;AN=16834;AC=26;NS=8438;AC_Hom=0;AC_Het=26;AC_Hemi=0;MAF=0.00154065;HWE=1;NFAM=26
15	59902733	263873_1	N	]15:59903044]N	74257.2	LOW	SVTYPE=BND;POS=59902733;STRANDS=-+:6;IMPRECISE;CIPOS=-185,10;CIEND=-10,364;CIPOS95=-89,2;CIEND95=0,135;MATEID=263873_2;EVENT=263873;SU=6;PE=6;SR=0;ALG=PROD;AF=0.2635;NSAMP=3763;MSQ=19.47;AN=16834;AC=4435;NS=8438;AC_Hom=1350;AC_Het=3099;AC_Hemi=0;MAF=0.263629;HWE=9.06071e-07;NFAM=3248
15	59903044	127567_1	N	N[15:59903429[	5990.1	LOW	SVTYPE=BND;POS=59903044;STRANDS=+-:4;IMPRECISE;CIPOS=-5,10;CIEND=-9,8;CIPOS95=0,1;CIEND95=0,0;MATEID=127567_2;EVENT=127567;SU=4;PE=0;SR=4;ALG=PROD;AF=0.01665;NSAMP=278;MSQ=20.26;AN=16820;AC=280;NS=8431;AC_Hom=4;AC_Het=276;AC_Hemi=0;MAF=0.0166054;HWE=1;NFAM=277
15	59903044	263873_2	N	N[15:59902733[	74257.2	LOW	SVTYPE=BND;POS=59902733;STRANDS=-+:6;IMPRECISE;CIPOS=-10,364;CIEND=-185,10;CIPOS95=0,135;CIEND95=-89,2;MATEID=263873_1;EVENT=263873;SECONDARY;SU=6;PE=6;SR=0;ALG=PROD;AF=0.2635;NSAMP=3763;MSQ=19.47;AN=16834;AC=4435;NS=8438;AC_Hom=1350;AC_Het=3099;AC_Hemi=0;MAF=0.263629;HWE=9.06071e-07;NFAM=3248
15	59903112	17514_2	N	[12:133306183[N	34516.1	LOW	SVTYPE=BND;POS=59903112;STRANDS=--:24;CIPOS=-16,3;CIEND=-9,8;CIPOS95=0,0;CIEND95=0,0;MATEID=17514_1;EVENT=17514;SECONDARY;SU=24;PE=2;SR=22;ALG=PROD;AF=0.09669;NSAMP=1512;MSQ=21.55;AN=16414;AC=1587;NS=8227;AC_Hom=150;AC_Het=1439;AC_Hemi=0;MAF=0.0965723;HWE=0.899391;NFAM=1440
15	59903139	70895_2	N	[8:4032282[N	120480	LOW	SVTYPE=BND;POS=59903139;STRANDS=--:4;IMPRECISE;CIPOS=-10,10;CIEND=-10,9;CIPOS95=-3,1;CIEND95=-3,3;MATEID=70895_1;EVENT=70895;SECONDARY;SU=4;PE=3;SR=1;ALG=PROD;AF=0.3434;NSAMP=3046;MSQ=38.26;AN=14664;AC=5035;NS=7351;AC_Hom=3992;AC_Het=1063;AC_Hemi=0;MAF=0.343831;HWE=0;NFAM=2822
15	59903148	12520_2	N	]10:116012980]N	19833.9	LOW	SVTYPE=BND;POS=59903148;STRANDS=+-:4;IMPRECISE;CIPOS=0,1;CIEND=-4,10;CIPOS95=0,1;CIEND95=-1,6;MATEID=12520_1;EVENT=12520;SECONDARY;SU=4;PE=2;SR=2;ALG=PROD;AF=0.06201;NSAMP=416;MSQ=32.51;AN=9886;AC=613;NS=4956;AC_Hom=396;AC_Het=219;AC_Hemi=0;MAF=0.062046;HWE=0;NFAM=401
15	59903150	40197_2	N	[3:152773654[N	6451.63	LOW	SVTYPE=BND;POS=59903150;STRANDS=--:4;IMPRECISE;CIPOS=-25,29;CIEND=-30,21;CIPOS95=-3,3;CIEND95=-9,9;MATEID=40197_1;EVENT=40197;SECONDARY;SU=4;PE=2;SR=2;ALG=PROD;AF=0.01242;NSAMP=158;MSQ=22.36;AN=16018;AC=199;NS=8028;AC_Hom=82;AC_Het=117;AC_Hemi=0;MAF=0.0123941;HWE=0;NFAM=153
15	59903153	19577_2	N	]13:60829442]N	15432.9	LOW	SVTYPE=BND;POS=59903153;STRANDS=+-:262;CIPOS=-6,4;CIEND=-5,5;CIPOS95=0,0;CIEND95=0,0;MATEID=19577_1;EVENT=19577;SECONDARY;SU=262;PE=148;SR=114;ALG=PROD;AF=0.04362;NSAMP=707;MSQ=19.66;AN=16298;AC=711;NS=8169;AC_Hom=8;AC_Het=704;AC_Hemi=0;MAF=0.0435794;HWE=0.000763404;NFAM=665
15	59903179	66027_2	N	[7:130895519[N	58859.1	LOW	SVTYPE=BND;POS=59903179;STRANDS=--:4;IMPRECISE;CIPOS=0,7;CIEND=-10,3;CIPOS95=0,3;CIEND95=-7,0;MATEID=66027_1;EVENT=66027;SECONDARY;SU=4;PE=2;SR=2;ALG=PROD;AF=0.1546;NSAMP=2283;MSQ=24.54;AN=15936;AC=2463;NS=7988;AC_Hom=362;AC_Het=2109;AC_Hemi=0;MAF=0.15467;HWE=0.416153;NFAM=2215
15	59903182	40196_2	N	[3:133144798[N	3492.85	LOW	SVTYPE=BND;POS=59903182;STRANDS=--:4;IMPRECISE;CIPOS=-30,28;CIEND=-30,29;CIPOS95=-1,1;CIEND95=-1,1;MATEID=40196_1;EVENT=40196;SECONDARY;SU=4;PE=2;SR=2;ALG=PROD;AF=0.005836;NSAMP=91;MSQ=18.75;AN=16278;AC=95;NS=8159;AC_Hom=8;AC_Het=87;AC_Hemi=0;MAF=0.00582179;HWE=0.000149959;NFAM=90
15	59903246	22636_1	N	N]19:7303585]	47574.1	LOW	SVTYPE=BND;POS=59903246;STRANDS=++:4;CIPOS=-9,8;CIEND=-9,8;CIPOS95=0,0;CIEND95=0,0;MATEID=22636_2;EVENT=22636;SU=4;PE=0;SR=4;ALG=PROD;AF=0.1178;NSAMP=1839;MSQ=25.5;AN=16618;AC=1958;NS=8330;AC_Hom=238;AC_Het=1724;AC_Hemi=0;MAF=0.117767;HWE=0.712002;NFAM=1664
15	59903429	127567_2	N	]15:59903044]N	5990.1	LOW	SVTYPE=BND;POS=59903044;STRANDS=+-:4;IMPRECISE;CIPOS=-9,8;CIEND=-5,10;CIPOS95=0,0;CIEND95=0,1;MATEID=127567_1;EVENT=127567;SECONDARY;SU=4;PE=0;SR=4;ALG=PROD;AF=0.01665;NSAMP=278;MSQ=20.26;AN=16820;AC=280;NS=8431;AC_Hom=4;AC_Het=276;AC_Hemi=0;MAF=0.0166054;HWE=1;NFAM=277
15	59905634	127568_1	N	N[15:59906069[	60.37	LOW	SVTYPE=BND;POS=59905634;STRANDS=+-:5;CIPOS=-10,10;CIEND=-10,10;CIPOS95=0,0;CIEND95=0,0;MATEID=127568_2;EVENT=127568;SU=5;PE=0;SR=5;ALG=PROD;AF=5.94e-05;NSAMP=1;MSQ=56.79;AN=16834;AC=1;NS=8438;AC_Hom=0;AC_Het=1;AC_Hemi=0;MAF=5.92557e-05;HWE=1;NFAM=1
15	59906069	127568_2	N	]15:59905634]N	60.37	LOW	SVTYPE=BND;POS=59905634;STRANDS=+-:5;CIPOS=-10,10;CIEND=-10,10;CIPOS95=0,0;CIEND95=0,0;MATEID=127568_1;EVENT=127568;SECONDARY;SU=5;PE=0;SR=5;ALG=PROD;AF=5.94e-05;NSAMP=1;MSQ=56.79;AN=16834;AC=1;NS=8438;AC_Hom=0;AC_Het=1;AC_Hemi=0;MAF=5.92557e-05;HWE=1;NFAM=1
15	59911321	127569	N	<DEL>	722.2	PASS	SVTYPE=DEL;POS=59911321;SVLEN=-5251;END=59916572;STRANDS=+-:33;CIPOS=-8,10;CIEND=-10,9;CIPOS95=0,0;CIEND95=0,0;SU=33;PE=20;SR=13;ALG=PROD;AF=5.94e-05;NSAMP=1;MSQ=722.2;AN=16834;AC=1;NS=8438;AC_Hom=0;AC_Het=1;AC_Hemi=0;MAF=5.92557e-05;HWE=1;NFAM=1
15	59916164	22451_1	N	[17:25538304[N	29.92	LOW	SVTYPE=BND;POS=59916164;STRANDS=--:5;IMPRECISE;CIPOS=-30,30;CIEND=-26,28;CIPOS95=0,0;CIEND95=-1,1;MATEID=22451_2;EVENT=22451;SU=5;PE=0;SR=5;ALG=PROD;AF=5.94e-05;NSAMP=1;MSQ=29.81;AN=16834;AC=1;NS=8438;AC_Hom=0;AC_Het=1;AC_Hemi=0;MAF=5.92557e-05;HWE=1;NFAM=1
15	59917137	19578_2	N	[13:45125526[N	490.25	LOW	SVTYPE=BND;POS=59917137;STRANDS=--:17;CIPOS=-10,10;CIEND=-10,10;CIPOS95=0,0;CIEND95=0,0;MATEID=19578_1;EVENT=19578;SECONDARY;SU=17;PE=0;SR=17;ALG=PROD;AF=0.001307;NSAMP=22;MSQ=21.71;AN=16834;AC=22;NS=8438;AC_Hom=0;AC_Het=22;AC_Hemi=0;MAF=0.00130363;HWE=1;NFAM=22
15	59931073	127570_1	N	N[15:59931178[	317.74	PASS	SVTYPE=BND;POS=59931073;STRANDS=+-:13;CIPOS=-10,10;CIEND=-10,10;CIPOS95=0,0;CIEND95=0,0;MATEID=127570_2;EVENT=127570;SU=13;PE=0;SR=13;ALG=PROD;AF=5.94e-05;NSAMP=1;MSQ=317.74;AN=16834;AC=1;NS=8438;AC_Hom=0;AC_Het=1;AC_Hemi=0;MAF=5.92557e-05;HWE=1;NFAM=1
15	59931178	127570_2	N	]15:59931073]N	317.74	PASS	SVTYPE=BND;POS=59931073;STRANDS=+-:13;CIPOS=-10,10;CIEND=-10,10;CIPOS95=0,0;CIEND95=0,0;MATEID=127570_1;EVENT=127570;SECONDARY;SU=13;PE=0;SR=13;ALG=PROD;AF=5.94e-05;NSAMP=1;MSQ=317.74;AN=16834;AC=1;NS=8438;AC_Hom=0;AC_Het=1;AC_Hemi=0;MAF=5.92557e-05;HWE=1;NFAM=1
15	59931912	263874_1	N	]15:59932238]N	349.4	LOW	SVTYPE=BND;POS=59931912;STRANDS=-+:6;CIPOS=-9,6;CIEND=-8,10;CIPOS95=0,0;CIEND95=0,0;MATEID=263874_2;EVENT=263874;SU=6;PE=2;SR=4;ALG=PROD;AF=0.000594;NSAMP=10;MSQ=26.31;AN=16834;AC=10;NS=8438;AC_Hom=0;AC_Het=10;AC_Hemi=0;MAF=0.000592557;HWE=1;NFAM=10
15	59932238	263874_2	N	N[15:59931912[	349.4	LOW	SVTYPE=BND;POS=59931912;STRANDS=-+:6;CIPOS=-8,10;CIEND=-9,6;CIPOS95=0,0;CIEND95=0,0;MATEID=263874_1;EVENT=263874;SECONDARY;SU=6;PE=2;SR=4;ALG=PROD;AF=0.000594;NSAMP=10;MSQ=26.31;AN=16834;AC=10;NS=8438;AC_Hom=0;AC_Het=10;AC_Hemi=0;MAF=0.000592557;HWE=1;NFAM=10
15	59935561	127571	N	<DEL>	326.5	PASS	SVTYPE=DEL;POS=59935561;SVLEN=-4419;END=59939980;STRANDS=+-:17;IMPRECISE;CIPOS=-10,255;CIEND=-123,10;CIPOS95=0,54;CIEND95=-34,3;SU=17;PE=17;SR=0;ALG=PROD;AF=5.94e-05;NSAMP=1;MSQ=326.5;AN=16834;AC=1;NS=8438;AC_Hom=0;AC_Het=1;AC_Hemi=0;MAF=5.92557e-05;HWE=1;NFAM=1
15	59937986	127572	N	<DEL>	620.32	PASS	SVTYPE=DEL;POS=59937986;SVLEN=-593;END=59938579;STRANDS=+-:27;CIPOS=-3,2;CIEND=-10,10;CIPOS95=0,0;CIEND95=0,0;SU=27;PE=17;SR=10;ALG=PROD;AF=5.94e-05;NSAMP=1;MSQ=620.32;AN=16834;AC=1;NS=8438;AC_Hom=0;AC_Het=1;AC_Hemi=0;MAF=5.92557e-05;HWE=1;NFAM=1
15	59958419	263875	N	<DUP>	237.75	PASS	SVTYPE=DUP;POS=59958419;SVLEN=178;END=59958597;STRANDS=-+:14;CIPOS=-29,28;CIEND=-29,28;CIPOS95=0,0;CIEND95=0,0;SU=14;PE=0;SR=14;ALG=PROD;AF=0.0005346;NSAMP=9;MSQ=25.56;AN=16834;AC=9;NS=8438;AC_Hom=0;AC_Het=9;AC_Hemi=0;MAF=0.000533302;HWE=1;NFAM=9
15	59965475	127573_1	N	N[15:59965597[	12.31	LOW	SVTYPE=BND;POS=59965475;STRANDS=+-:4;CIPOS=-9,8;CIEND=-9,8;CIPOS95=0,0;CIEND95=0,0;MATEID=127573_2;EVENT=127573;SU=4;PE=0;SR=4;ALG=PROD;AF=5.94e-05;NSAMP=1;MSQ=12.11;AN=16834;AC=1;NS=8438;AC_Hom=0;AC_Het=1;AC_Hemi=0;MAF=5.92557e-05;HWE=1;NFAM=1
15	59965597	127573_2	N	]15:59965475]N	12.31	LOW	SVTYPE=BND;POS=59965475;STRANDS=+-:4;CIPOS=-9,8;CIEND=-9,8;CIPOS95=0,0;CIEND95=0,0;MATEID=127573_1;EVENT=127573;SECONDARY;SU=4;PE=0;SR=4;ALG=PROD;AF=5.94e-05;NSAMP=1;MSQ=12.11;AN=16834;AC=1;NS=8438;AC_Hom=0;AC_Het=1;AC_Hemi=0;MAF=5.92557e-05;HWE=1;NFAM=1
15	59974911	17515_2	N	[12:73195762[N	23.87	LOW	SVTYPE=BND;POS=59974911;STRANDS=--:4;IMPRECISE;CIPOS=-375,10;CIEND=-672,10;CIPOS95=-187,1;CIEND95=-241,0;MATEID=17515_1;EVENT=17515;SECONDARY;SU=4;PE=4;SR=0;ALG=PROD;AF=5.94e-05;NSAMP=1;MSQ=23.87;AN=16834;AC=1;NS=8438;AC_Hom=0;AC_Het=1;AC_Hemi=0;MAF=5.92557e-05;HWE=1;NFAM=1
15	59996923	22458_1	N	]17:31275407]N	16186.7	LOW	SVTYPE=BND;POS=59996923;STRANDS=-+:16;CIPOS=-9,8;CIEND=-9,8;CIPOS95=0,0;CIEND95=0,0;MATEID=22458_2;EVENT=22458;SU=16;PE=0;SR=16;ALG=PROD;AF=0.03148;NSAMP=530;MSQ=29.91;AN=16834;AC=530;NS=8438;AC_Hom=0;AC_Het=532;AC_Hemi=0;MAF=0.0315241;HWE=0.000439767;NFAM=492
15	60008025	127575_1	N	N[15:60008215[	363.74	LOW	SVTYPE=BND;POS=60008025;STRANDS=+-:4;CIPOS=-9,8;CIEND=-9,8;CIPOS95=0,0;CIEND95=0,0;MATEID=127575_2;EVENT=127575;SU=4;PE=0;SR=4;ALG=PROD;AF=0.0001782;NSAMP=3;MSQ=118.93;AN=16834;AC=3;NS=8438;AC_Hom=0;AC_Het=3;AC_Hemi=0;MAF=0.000177767;HWE=1;NFAM=3
15	60008215	127575_2	N	]15:60008025]N	363.74	LOW	SVTYPE=BND;POS=60008025;STRANDS=+-:4;CIPOS=-9,8;CIEND=-9,8;CIPOS95=0,0;CIEND95=0,0;MATEID=127575_1;EVENT=127575;SECONDARY;SU=4;PE=0;SR=4;ALG=PROD;AF=0.0001782;NSAMP=3;MSQ=118.93;AN=16834;AC=3;NS=8438;AC_Hom=0;AC_Het=3;AC_Hemi=0;MAF=0.000177767;HWE=1;NFAM=3
15	60011438	127576_1	N	N[15:60011558[	37.49	LOW	SVTYPE=BND;POS=60011438;STRANDS=+-:5;CIPOS=-10,10;CIEND=-10,10;CIPOS95=0,0;CIEND95=0,0;MATEID=127576_2;EVENT=127576;SU=5;PE=0;SR=5;ALG=PROD;AF=0.0001188;NSAMP=2;MSQ=18.74;AN=16834;AC=2;NS=8438;AC_Hom=0;AC_Het=2;AC_Hemi=0;MAF=0.000118511;HWE=1;NFAM=2
15	60011558	127576_2	N	]15:60011438]N	37.49	LOW	SVTYPE=BND;POS=60011438;STRANDS=+-:5;CIPOS=-10,10;CIEND=-10,10;CIPOS95=0,0;CIEND95=0,0;MATEID=127576_1;EVENT=127576;SECONDARY;SU=5;PE=0;SR=5;ALG=PROD;AF=0.0001188;NSAMP=2;MSQ=18.74;AN=16834;AC=2;NS=8438;AC_Hom=0;AC_Het=2;AC_Hemi=0;MAF=0.000118511;HWE=1;NFAM=2
15	60018636	127577	N	<DEL>	164.82	PASS	SVTYPE=DEL;POS=60018636;SVLEN=-1607;END=60020243;STRANDS=+-:9;IMPRECISE;CIPOS=-10,294;CIEND=-165,10;CIPOS95=-2,73;CIEND95=-57,3;SU=9;PE=9;SR=0;ALG=PROD;AF=5.94e-05;NSAMP=1;MSQ=164.82;AN=16834;AC=1;NS=8438;AC_Hom=0;AC_Het=1;AC_Hemi=0;MAF=5.92557e-05;HWE=1;NFAM=1
15	60019264	127578_1	N	N[15:60019317[	230.96	LOW	SVTYPE=BND;POS=60019264;STRANDS=+-:8;CIPOS=-10,10;CIEND=-10,10;CIPOS95=0,0;CIEND95=0,0;MATEID=127578_2;EVENT=127578;SU=8;PE=0;SR=8;ALG=PROD;AF=5.94e-05;NSAMP=1;MSQ=230.82;AN=16834;AC=1;NS=8438;AC_Hom=0;AC_Het=1;AC_Hemi=0;MAF=5.92557e-05;HWE=1;NFAM=1
15	60019317	127578_2	N	]15:60019264]N	230.96	LOW	SVTYPE=BND;POS=60019264;STRANDS=+-:8;CIPOS=-10,10;CIEND=-10,10;CIPOS95=0,0;CIEND95=0,0;MATEID=127578_1;EVENT=127578;SECONDARY;SU=8;PE=0;SR=8;ALG=PROD;AF=5.94e-05;NSAMP=1;MSQ=230.82;AN=16834;AC=1;NS=8438;AC_Hom=0;AC_Het=1;AC_Hemi=0;MAF=5.92557e-05;HWE=1;NFAM=1
15	60032666	47891_2	N	]4:70367853]N	467.03	LOW	SVTYPE=BND;POS=60032666;STRANDS=+-:38;IMPRECISE;CIPOS=-398,11;CIEND=-50,253;CIPOS95=-88,11;CIEND95=-12,12;MATEID=47891_1;EVENT=47891;SECONDARY;SU=38;PE=38;SR=0;ALG=PROD;AF=0.0008317;NSAMP=14;MSQ=19.01;AN=16834;AC=14;NS=8438;AC_Hom=0;AC_Het=15;AC_Hemi=0;MAF=0.000888836;HWE=1;NFAM=13
15	60049911	127579_1	N	N[15:60051190[	405.21	LOW	SVTYPE=BND;POS=60049911;STRANDS=+-:6;IMPRECISE;CIPOS=-10,413;CIEND=-385,10;CIPOS95=-1,132;CIEND95=-140,1;MATEID=127579_2;EVENT=127579;SU=6;PE=6;SR=0;ALG=PROD;AF=0.0008317;NSAMP=14;MSQ=26.35;AN=16834;AC=14;NS=8438;AC_Hom=0;AC_Het=14;AC_Hemi=0;MAF=0.00082958;HWE=1;NFAM=14
15	60051190	127579_2	N	]15:60049911]N	405.21	LOW	SVTYPE=BND;POS=60049911;STRANDS=+-:6;IMPRECISE;CIPOS=-385,10;CIEND=-10,413;CIPOS95=-140,1;CIEND95=-1,132;MATEID=127579_1;EVENT=127579;SECONDARY;SU=6;PE=6;SR=0;ALG=PROD;AF=0.0008317;NSAMP=14;MSQ=26.35;AN=16834;AC=14;NS=8438;AC_Hom=0;AC_Het=14;AC_Hemi=0;MAF=0.00082958;HWE=1;NFAM=14
15	60052012	127580_1	N	N[15:60052065[	5139.5	LOW	SVTYPE=BND;POS=60052012;STRANDS=+-:99;CIPOS=-8,7;CIEND=-8,8;CIPOS95=0,0;CIEND95=0,0;MATEID=127580_2;EVENT=127580;SU=99;PE=1;SR=98;ALG=PROD;AF=0.002317;NSAMP=37;MSQ=138.05;AN=16830;AC=39;NS=8436;AC_Hom=4;AC_Het=35;AC_Hemi=0;MAF=0.00231152;HWE=0.000846874;NFAM=37
15	60052065	127580_2	N	]15:60052012]N	5139.5	LOW	SVTYPE=BND;POS=60052012;STRANDS=+-:99;CIPOS=-8,8;CIEND=-8,7;CIPOS95=0,0;CIEND95=0,0;MATEID=127580_1;EVENT=127580;SECONDARY;SU=99;PE=1;SR=98;ALG=PROD;AF=0.002317;NSAMP=37;MSQ=138.05;AN=16830;AC=39;NS=8436;AC_Hom=4;AC_Het=35;AC_Hemi=0;MAF=0.00231152;HWE=0.000846874;NFAM=37
15	60054080	127581_1	N	N[15:60054223[	42.37	LOW	SVTYPE=BND;POS=60054080;STRANDS=+-:4;CIPOS=-9,8;CIEND=-9,8;CIPOS95=0,0;CIEND95=0,0;MATEID=127581_2;EVENT=127581;SU=4;PE=0;SR=4;ALG=PROD;AF=5.94e-05;NSAMP=1;MSQ=41.83;AN=16834;AC=1;NS=8438;AC_Hom=0;AC_Het=1;AC_Hemi=0;MAF=5.92557e-05;HWE=1;NFAM=1
15	60054223	127581_2	N	]15:60054080]N	42.37	LOW	SVTYPE=BND;POS=60054080;STRANDS=+-:4;CIPOS=-9,8;CIEND=-9,8;CIPOS95=0,0;CIEND95=0,0;MATEID=127581_1;EVENT=127581;SECONDARY;SU=4;PE=0;SR=4;ALG=PROD;AF=5.94e-05;NSAMP=1;MSQ=41.83;AN=16834;AC=1;NS=8438;AC_Hom=0;AC_Het=1;AC_Hemi=0;MAF=5.92557e-05;HWE=1;NFAM=1
15	60060594	23214_1	N	[X:136092958[N	9249.99	LOW	SVTYPE=BND;POS=60060594;STRANDS=--:8;IMPRECISE;CIPOS=-204,50;CIEND=-515,50;CIPOS95=-36,36;CIEND95=-142,50;MATEID=23214_2;EVENT=23214;SU=8;PE=8;SR=0;ALG=PROD;AF=0.01699;NSAMP=286;MSQ=31.53;AN=16834;AC=286;NS=8438;AC_Hom=0;AC_Het=286;AC_Hemi=0;MAF=0.0169471;HWE=0.18005;NFAM=280
15	60061271	23213_1	N	N]X:136092970]	34967.2	LOW	SVTYPE=BND;POS=60061271;STRANDS=++:12;IMPRECISE;CIPOS=-50,553;CIEND=-50,354;CIPOS95=-50,123;CIEND95=-50,99;MATEID=23213_2;EVENT=23213;SU=12;PE=12;SR=0;ALG=PROD;AF=0.03582;NSAMP=603;MSQ=57.69;AN=16834;AC=603;NS=8438;AC_Hom=0;AC_Het=603;AC_Hemi=0;MAF=0.0357312;HWE=2.32902e-05;NFAM=581
15	60073152	127583	N	<DEL>	26530.4	PASS	SVTYPE=DEL;POS=60073152;SVLEN=-30697;END=60103849;STRANDS=+-:965;IMPRECISE;CIPOS=-1,31;CIEND=-30,6;CIPOS95=0,0;CIEND95=-1,1;SU=965;PE=956;SR=9;ALG=PROD;AF=0.00493;NSAMP=83;MSQ=316.56;AN=16834;AC=83;NS=8438;AC_Hom=0;AC_Het=84;AC_Hemi=0;MAF=0.00497748;HWE=1;NFAM=80
15	60073153	127582	N	<DEL>	3879.43	PASS	SVTYPE=DEL;POS=60073153;SVLEN=-20480;END=60093633;STRANDS=+-:184;CIPOS=-6,5;CIEND=-6,5;CIPOS95=0,0;CIEND95=0,0;SU=184;PE=3;SR=181;ALG=PROD;AF=0.003327;NSAMP=56;MSQ=68.42;AN=16834;AC=56;NS=8438;AC_Hom=0;AC_Het=57;AC_Hemi=0;MAF=0.00337758;HWE=1;NFAM=55
15	60087447	22616_1	N	]18:75149968]N	37.39	LOW	SVTYPE=BND;POS=60087447;STRANDS=-+:7;CIPOS=-5,4;CIEND=-5,4;CIPOS95=0,0;CIEND95=0,0;MATEID=22616_2;EVENT=22616;SU=7;PE=0;SR=7;ALG=PROD;AF=5.94e-05;NSAMP=1;MSQ=35.69;AN=16834;AC=1;NS=8438;AC_Hom=0;AC_Het=1;AC_Hemi=0;MAF=5.92557e-05;HWE=1;NFAM=1
15	60092468	127584	N	<DEL>	461.95	PASS	SVTYPE=DEL;POS=60092468;SVLEN=-2333;END=60094801;STRANDS=+-:20;IMPRECISE;CIPOS=-30,238;CIEND=-177,30;CIPOS95=-30,33;CIEND95=-34,30;SU=20;PE=20;SR=0;ALG=PROD;AF=0.0001188;NSAMP=2;MSQ=230.97;AN=16834;AC=2;NS=8438;AC_Hom=0;AC_Het=2;AC_Hemi=0;MAF=0.000118511;HWE=1;NFAM=2
15	60093672	127585	N	<DEL>	4215.03	PASS	SVTYPE=DEL;POS=60093672;SVLEN=-10177;END=60103849;STRANDS=+-:225;CIPOS=-3,4;CIEND=-5,4;CIPOS95=0,0;CIEND95=0,0;SU=225;PE=3;SR=222;ALG=PROD;AF=0.003802;NSAMP=64;MSQ=64.33;AN=16834;AC=64;NS=8438;AC_Hom=0;AC_Het=65;AC_Hemi=0;MAF=0.00385162;HWE=1;NFAM=62
15	60099438	299731_2	N	N]15:59760156]	107.83	LOW	SVTYPE=BND;POS=60099438;STRANDS=++:6;IMPRECISE;CIPOS=-10,350;CIEND=-10,365;CIPOS95=-2,94;CIEND95=-2,106;MATEID=299731_1;EVENT=299731;SECONDARY;SU=6;PE=6;SR=0;ALG=PROD;AF=5.94e-05;NSAMP=1;MSQ=107.83;AN=16834;AC=1;NS=8438;AC_Hom=0;AC_Het=1;AC_Hemi=0;MAF=5.92557e-05;HWE=1;NFAM=1
15	60099710	299730_2	N	[15:59759934[N	65.81	LOW	SVTYPE=BND;POS=60099710;STRANDS=--:4;IMPRECISE;CIPOS=-256,10;CIEND=-255,10;CIPOS95=-123,2;CIEND95=-122,2;MATEID=299730_1;EVENT=299730;SECONDARY;SU=4;PE=4;SR=0;ALG=PROD;AF=5.94e-05;NSAMP=1;MSQ=65.81;AN=16834;AC=1;NS=8438;AC_Hom=0;AC_Het=1;AC_Hemi=0;MAF=5.92557e-05;HWE=1;NFAM=1
15	60100243	263876_1	N	]15:60203798]N	75.72	LOW	SVTYPE=BND;POS=60100243;STRANDS=-+:6;IMPRECISE;CIPOS=-280,10;CIEND=-10,331;CIPOS95=-93,1;CIEND95=-2,87;MATEID=263876_2;EVENT=263876;SU=6;PE=6;SR=0;ALG=PROD;AF=5.94e-05;NSAMP=1;MSQ=75.42;AN=16834;AC=1;NS=8438;AC_Hom=0;AC_Het=1;AC_Hemi=0;MAF=5.92557e-05;HWE=1;NFAM=1
15	60117707	22261_1	N	N[16:83670856[	674.73	LOW	SVTYPE=BND;POS=60117707;STRANDS=+-:30;IMPRECISE;CIPOS=-50,376;CIEND=-423,50;CIPOS95=-36,36;CIEND95=-81,50;MATEID=22261_2;EVENT=22261;SU=30;PE=30;SR=0;ALG=PROD;AF=0.001069;NSAMP=18;MSQ=37.05;AN=16834;AC=18;NS=8438;AC_Hom=0;AC_Het=18;AC_Hemi=0;MAF=0.0010666;HWE=1;NFAM=18
15	60163185	12605_2	N	[10:92815705[N	75740.3	LOW	SVTYPE=BND;POS=60163185;STRANDS=--:4;IMPRECISE;CIPOS=-10,10;CIEND=-10,9;CIPOS95=-1,0;CIEND95=-1,1;MATEID=12605_1;EVENT=12605;SECONDARY;SU=4;PE=2;SR=2;ALG=PROD;AF=0.07437;NSAMP=1252;MSQ=60.12;AN=16834;AC=1252;NS=8438;AC_Hom=0;AC_Het=1254;AC_Hemi=0;MAF=0.0743067;HWE=2.44502e-22;NFAM=1201
15	60167180	60582_2	N	[6:24056815[N	257643	LOW	SVTYPE=BND;POS=60167180;STRANDS=--:4;IMPRECISE;CIPOS=-10,10;CIEND=-10,10;CIPOS95=-1,0;CIEND95=-1,1;MATEID=60582_1;EVENT=60582;SECONDARY;SU=4;PE=1;SR=3;ALG=PROD;AF=0.3013;NSAMP=5072;MSQ=50.45;AN=16834;AC=5072;NS=8438;AC_Hom=0;AC_Het=5083;AC_Hemi=0;MAF=0.301197;HWE=0;NFAM=4430
15	60167223	29276_2	N	N]2:222981089]	391.25	LOW	SVTYPE=BND;POS=60167223;STRANDS=++:24;CIPOS=-9,8;CIEND=-9,8;CIPOS95=0,0;CIEND95=0,0;MATEID=29276_1;EVENT=29276;SECONDARY;SU=24;PE=0;SR=24;ALG=PROD;AF=0.001307;NSAMP=22;MSQ=16.72;AN=16834;AC=22;NS=8438;AC_Hom=0;AC_Het=22;AC_Hemi=0;MAF=0.00130363;HWE=1;NFAM=22
15	60178373	127586	N	<DEL>	590.58	PASS	SVTYPE=DEL;POS=60178373;SVLEN=-534;END=60178907;STRANDS=+-:15;CIPOS=-3,2;CIEND=-4,2;CIPOS95=0,0;CIEND95=0,0;SU=15;PE=4;SR=11;ALG=PROD;AF=5.94e-05;NSAMP=1;MSQ=590.58;AN=16834;AC=1;NS=8438;AC_Hom=0;AC_Het=1;AC_Hemi=0;MAF=5.92557e-05;HWE=1;NFAM=1
15	60192979	263877	N	<DUP>	43.67	PASS	SVTYPE=DUP;POS=60192979;SVLEN=2561;END=60195540;STRANDS=-+:7;IMPRECISE;CIPOS=-133,10;CIEND=-8,371;CIPOS95=-54,2;CIEND95=0,111;SU=7;PE=7;SR=0;ALG=PROD;AF=5.94e-05;NSAMP=1;MSQ=43;AN=16834;AC=1;NS=8438;AC_Hom=0;AC_Het=1;AC_Hemi=0;MAF=5.92557e-05;HWE=1;NFAM=1
15	60203798	263876_2	N	N[15:60100243[	75.72	LOW	SVTYPE=BND;POS=60100243;STRANDS=-+:6;IMPRECISE;CIPOS=-10,331;CIEND=-280,10;CIPOS95=-2,87;CIEND95=-93,1;MATEID=263876_1;EVENT=263876;SECONDARY;SU=6;PE=6;SR=0;ALG=PROD;AF=5.94e-05;NSAMP=1;MSQ=75.42;AN=16834;AC=1;NS=8438;AC_Hom=0;AC_Het=1;AC_Hemi=0;MAF=5.92557e-05;HWE=1;NFAM=1
15	60206387	127587_1	N	N[15:60207295[	13403.7	PASS	SVTYPE=BND;POS=60206387;STRANDS=+-:570;CIPOS=-2,1;CIEND=-2,0;CIPOS95=0,0;CIEND95=0,0;MATEID=127587_2;EVENT=127587;SU=570;PE=332;SR=238;ALG=PROD;AF=0.001723;NSAMP=29;MSQ=462.2;AN=16834;AC=29;NS=8438;AC_Hom=0;AC_Het=29;AC_Hemi=0;MAF=0.00171842;HWE=1;NFAM=24
15	60207295	127587_2	N	]15:60206387]N	13403.7	PASS	SVTYPE=BND;POS=60206387;STRANDS=+-:570;CIPOS=-2,0;CIEND=-2,1;CIPOS95=0,0;CIEND95=0,0;MATEID=127587_1;EVENT=127587;SECONDARY;SU=570;PE=332;SR=238;ALG=PROD;AF=0.001723;NSAMP=29;MSQ=462.2;AN=16834;AC=29;NS=8438;AC_Hom=0;AC_Het=29;AC_Hemi=0;MAF=0.00171842;HWE=1;NFAM=24
15	60220291	2664_2	N	N[1:62624415[	699.31	LOW	SVTYPE=BND;POS=60220291;STRANDS=-+:8;IMPRECISE;CIPOS=-30,421;CIEND=-239,30;CIPOS95=-30,126;CIEND95=-84,30;MATEID=2664_1;EVENT=2664;SECONDARY;SU=8;PE=8;SR=0;ALG=PROD;AF=0.001604;NSAMP=27;MSQ=25.07;AN=16834;AC=27;NS=8438;AC_Hom=0;AC_Het=27;AC_Hemi=0;MAF=0.00159991;HWE=1;NFAM=27
15	60227671	127588_1	N	N[15:60227822[	236.79	LOW	SVTYPE=BND;POS=60227671;STRANDS=+-:9;CIPOS=-8,7;CIEND=-4,3;CIPOS95=0,0;CIEND95=0,0;MATEID=127588_2;EVENT=127588;SU=9;PE=0;SR=9;ALG=PROD;AF=5.94e-05;NSAMP=1;MSQ=233.76;AN=16834;AC=1;NS=8438;AC_Hom=0;AC_Het=1;AC_Hemi=0;MAF=5.92557e-05;HWE=1;NFAM=1
15	60227822	127588_2	N	]15:60227671]N	236.79	LOW	SVTYPE=BND;POS=60227671;STRANDS=+-:9;CIPOS=-4,3;CIEND=-8,7;CIPOS95=0,0;CIEND95=0,0;MATEID=127588_1;EVENT=127588;SECONDARY;SU=9;PE=0;SR=9;ALG=PROD;AF=5.94e-05;NSAMP=1;MSQ=233.76;AN=16834;AC=1;NS=8438;AC_Hom=0;AC_Het=1;AC_Hemi=0;MAF=5.92557e-05;HWE=1;NFAM=1
15	60259813	127589_1	N	N[15:60260103[	29.79	LOW	SVTYPE=BND;POS=60259813;STRANDS=+-:4;IMPRECISE;CIPOS=-9,8;CIEND=-9,8;CIPOS95=0,1;CIEND95=0,0;MATEID=127589_2;EVENT=127589;SU=4;PE=0;SR=4;ALG=PROD;AF=0.0001188;NSAMP=2;MSQ=14.22;AN=16834;AC=2;NS=8438;AC_Hom=0;AC_Het=2;AC_Hemi=0;MAF=0.000118511;HWE=1;NFAM=2
15	60260103	127589_2	N	]15:60259813]N	29.79	LOW	SVTYPE=BND;POS=60259813;STRANDS=+-:4;IMPRECISE;CIPOS=-9,8;CIEND=-9,8;CIPOS95=0,0;CIEND95=0,1;MATEID=127589_1;EVENT=127589;SECONDARY;SU=4;PE=0;SR=4;ALG=PROD;AF=0.0001188;NSAMP=2;MSQ=14.22;AN=16834;AC=2;NS=8438;AC_Hom=0;AC_Het=2;AC_Hemi=0;MAF=0.000118511;HWE=1;NFAM=2
15	60267365	127590_1	N	N[15:60267438[	155.92	LOW	SVTYPE=BND;POS=60267365;STRANDS=+-:7;CIPOS=-5,4;CIEND=-5,4;CIPOS95=0,0;CIEND95=0,0;MATEID=127590_2;EVENT=127590;SU=7;PE=0;SR=7;ALG=PROD;AF=5.94e-05;NSAMP=1;MSQ=155.86;AN=16834;AC=1;NS=8438;AC_Hom=0;AC_Het=1;AC_Hemi=0;MAF=5.92557e-05;HWE=1;NFAM=1
15	60267438	127590_2	N	]15:60267365]N	155.92	LOW	SVTYPE=BND;POS=60267365;STRANDS=+-:7;CIPOS=-5,4;CIEND=-5,4;CIPOS95=0,0;CIEND95=0,0;MATEID=127590_1;EVENT=127590;SECONDARY;SU=7;PE=0;SR=7;ALG=PROD;AF=5.94e-05;NSAMP=1;MSQ=155.86;AN=16834;AC=1;NS=8438;AC_Hom=0;AC_Het=1;AC_Hemi=0;MAF=5.92557e-05;HWE=1;NFAM=1
15	60278615	127591	N	<DEL>	911.13	PASS	SVTYPE=DEL;POS=60278615;SVLEN=-108;END=60278723;STRANDS=+-:30;CIPOS=-25,24;CIEND=-23,22;CIPOS95=0,0;CIEND95=0,0;SU=30;PE=0;SR=30;ALG=PROD;AF=0.0002376;NSAMP=4;MSQ=227.78;AN=16834;AC=4;NS=8438;AC_Hom=0;AC_Het=4;AC_Hemi=0;MAF=0.000237023;HWE=1;NFAM=4
15	60302137	127592	N	<DEL>	500.4	PASS	SVTYPE=DEL;POS=60302137;SVLEN=-287073;END=60589210;STRANDS=+-:18;IMPRECISE;CIPOS=-30,377;CIEND=-213,27;CIPOS95=-30,68;CIEND95=-56,27;SU=18;PE=18;SR=0;ALG=PROD;AF=0.0001188;NSAMP=2;MSQ=250.2;AN=16834;AC=2;NS=8438;AC_Hom=0;AC_Het=2;AC_Hemi=0;MAF=0.000118511;HWE=1;NFAM=2
15	60314111	263878_1	N	]15:60655672]N	249.01	LOW	SVTYPE=BND;POS=60314111;STRANDS=-+:24;CIPOS=-7,3;CIEND=-4,6;CIPOS95=0,0;CIEND95=0,0;MATEID=263878_2;EVENT=263878;SU=24;PE=19;SR=5;ALG=PROD;AF=5.94e-05;NSAMP=1;MSQ=248.61;AN=16834;AC=1;NS=8438;AC_Hom=0;AC_Het=1;AC_Hemi=0;MAF=5.92557e-05;HWE=1;NFAM=1
15	60316100	127593	N	<DEL>	80.71	PASS	SVTYPE=DEL;POS=60316100;SVLEN=-34803;END=60350903;STRANDS=+-:6;IMPRECISE;CIPOS=-10,370;CIEND=-235,10;CIPOS95=-1,104;CIEND95=-115,1;SU=6;PE=6;SR=0;ALG=PROD;AF=5.94e-05;NSAMP=1;MSQ=80.71;AN=16834;AC=1;NS=8438;AC_Hom=0;AC_Het=1;AC_Hemi=0;MAF=5.92557e-05;HWE=1;NFAM=1
15	60335404	127594	N	<DEL>	147.17	PASS	SVTYPE=DEL;POS=60335404;SVLEN=-89;END=60335493;STRANDS=+-:4;CIPOS=-9,8;CIEND=-9,8;CIPOS95=0,0;CIEND95=0,0;SU=4;PE=0;SR=4;ALG=PROD;AF=5.94e-05;NSAMP=1;MSQ=146.84;AN=16834;AC=1;NS=8438;AC_Hom=0;AC_Het=1;AC_Hemi=0;MAF=5.92557e-05;HWE=1;NFAM=1
15	60392212	74231_2	N	N[9:80375137[	62.37	LOW	SVTYPE=BND;POS=60392212;STRANDS=-+:4;IMPRECISE;CIPOS=-10,376;CIEND=-433,10;CIPOS95=-2,122;CIEND95=-159,0;MATEID=74231_1;EVENT=74231;SECONDARY;SU=4;PE=4;SR=0;ALG=PROD;AF=0.0001188;NSAMP=2;MSQ=31.18;AN=16834;AC=2;NS=8438;AC_Hom=0;AC_Het=2;AC_Hemi=0;MAF=0.000118511;HWE=1;NFAM=1
15	60405353	127595	N	<DEL>	2446.8	PASS	SVTYPE=DEL;POS=60405353;SVLEN=-599;END=60405952;STRANDS=+-:95;CIPOS=-43,42;CIEND=-43,41;CIPOS95=0,0;CIEND95=0,0;SU=95;PE=56;SR=39;ALG=PROD;AF=0.0004158;NSAMP=7;MSQ=349.49;AN=16834;AC=7;NS=8438;AC_Hom=0;AC_Het=7;AC_Hemi=0;MAF=0.00041479;HWE=1;NFAM=7
15	60405919	127596_1	N	N[15:60406008[	10502.2	PASS	SVTYPE=BND;POS=60405919;STRANDS=+-:274;CIPOS=-2,2;CIEND=-2,2;CIPOS95=0,0;CIEND95=0,0;MATEID=127596_2;EVENT=127596;SU=274;PE=0;SR=274;ALG=PROD;AF=0.003173;NSAMP=39;MSQ=254.68;AN=16706;AC=53;NS=8374;AC_Hom=28;AC_Het=25;AC_Hemi=0;MAF=0.00316456;HWE=1.40531e-30;NFAM=37
15	60405922	22334_1	N	]16:59808769]N	43378	LOW	SVTYPE=BND;POS=60405922;STRANDS=-+:4;IMPRECISE;CIPOS=-10,9;CIEND=-6,10;CIPOS95=-1,1;CIEND95=-1,1;MATEID=22334_2;EVENT=22334;SU=4;PE=2;SR=2;ALG=PROD;AF=0.1167;NSAMP=1861;MSQ=22.52;AN=16656;AC=1944;NS=8349;AC_Hom=166;AC_Het=1783;AC_Hemi=0;MAF=0.116721;HWE=0.000816345;NFAM=1502
15	60405922	47892_2	N	[4:81721011[N	4381.69	LOW	SVTYPE=BND;POS=60405922;STRANDS=--:25;CIPOS=-9,8;CIEND=-9,8;CIPOS95=0,0;CIEND95=0,0;MATEID=47892_1;EVENT=47892;SECONDARY;SU=25;PE=0;SR=25;ALG=PROD;AF=0.0003018;NSAMP=3;MSQ=29.27;AN=13256;AC=4;NS=6648;AC_Hom=2;AC_Het=2;AC_Hemi=0;MAF=0.000300842;HWE=0.000451281;NFAM=3
15	60405922	47894_2	N	[4:32841667[N	4920.37	LOW	SVTYPE=BND;POS=60405922;STRANDS=--:8;IMPRECISE;CIPOS=-50,49;CIEND=-50,48;CIPOS95=-1,1;CIEND95=-2,2;MATEID=47894_1;EVENT=47894;SECONDARY;SU=8;PE=6;SR=2;ALG=PROD;AF=0.002675;NSAMP=24;MSQ=30.92;AN=12708;AC=34;NS=6374;AC_Hom=20;AC_Het=14;AC_Hemi=0;MAF=0.00266709;HWE=8.05111e-24;NFAM=24
15	60405956	47893_2	N	N]4:135722827]	538.58	LOW	SVTYPE=BND;POS=60405956;STRANDS=++:13;IMPRECISE;CIPOS=-30,30;CIEND=-24,30;CIPOS95=-1,1;CIEND95=-1,1;MATEID=47893_1;EVENT=47893;SECONDARY;SU=13;PE=11;SR=2;ALG=PROD;AF=0.0005374;NSAMP=9;MSQ=27.25;AN=16746;AC=9;NS=8394;AC_Hom=0;AC_Het=9;AC_Hemi=0;MAF=0.000536097;HWE=1;NFAM=9
15	60405966	17516_2	N	N]12:77661208]	4681.73	LOW	SVTYPE=BND;POS=60405966;STRANDS=++:4;CIPOS=-9,8;CIEND=-9,8;CIPOS95=0,0;CIEND95=0,0;MATEID=17516_1;EVENT=17516;SECONDARY;SU=4;PE=0;SR=4;ALG=PROD;AF=0.01178;NSAMP=163;MSQ=18.07;AN=15960;AC=188;NS=8001;AC_Hom=52;AC_Het=138;AC_Hemi=0;MAF=0.0118735;HWE=1.49115e-29;NFAM=135
15	60406008	127596_2	N	]15:60405919]N	10502.2	PASS	SVTYPE=BND;POS=60405919;STRANDS=+-:274;CIPOS=-2,2;CIEND=-2,2;CIPOS95=0,0;CIEND95=0,0;MATEID=127596_1;EVENT=127596;SECONDARY;SU=274;PE=0;SR=274;ALG=PROD;AF=0.003173;NSAMP=39;MSQ=254.68;AN=16706;AC=53;NS=8374;AC_Hom=28;AC_Het=25;AC_Hemi=0;MAF=0.00316456;HWE=1.40531e-30;NFAM=37
15	60406008	47895_2	N	[4:135722729[N	163.76	LOW	SVTYPE=BND;POS=60406008;STRANDS=--:4;IMPRECISE;CIPOS=-272,50;CIEND=-445,50;CIPOS95=-107,50;CIEND95=-162,50;MATEID=47895_1;EVENT=47895;SECONDARY;SU=4;PE=4;SR=0;ALG=PROD;AF=0.0003567;NSAMP=6;MSQ=20.77;AN=16820;AC=6;NS=8431;AC_Hom=0;AC_Het=6;AC_Hemi=0;MAF=0.00035583;HWE=1;NFAM=6
15	60424548	127597_1	N	N[15:60424855[	2568.43	LOW	SVTYPE=BND;POS=60424548;STRANDS=+-:5;IMPRECISE;CIPOS=0,4;CIEND=-10,10;CIPOS95=0,1;CIEND95=0,0;MATEID=127597_2;EVENT=127597;SU=5;PE=0;SR=5;ALG=PROD;AF=0.007366;NSAMP=124;MSQ=19.04;AN=16834;AC=124;NS=8438;AC_Hom=0;AC_Het=125;AC_Hemi=0;MAF=0.00740697;HWE=1;NFAM=123
15	60424855	127597_2	N	]15:60424548]N	2568.43	LOW	SVTYPE=BND;POS=60424548;STRANDS=+-:5;IMPRECISE;CIPOS=-10,10;CIEND=0,4;CIPOS95=0,0;CIEND95=0,1;MATEID=127597_1;EVENT=127597;SECONDARY;SU=5;PE=0;SR=5;ALG=PROD;AF=0.007366;NSAMP=124;MSQ=19.04;AN=16834;AC=124;NS=8438;AC_Hom=0;AC_Het=125;AC_Hemi=0;MAF=0.00740697;HWE=1;NFAM=123
15	60426996	127598	N	<DEL>	728.47	PASS	SVTYPE=DEL;POS=60426996;SVLEN=-8738;END=60435734;STRANDS=+-:25;CIPOS=-5,4;CIEND=-6,1;CIPOS95=0,0;CIEND95=0,0;SU=25;PE=18;SR=7;ALG=PROD;AF=5.94e-05;NSAMP=1;MSQ=728.47;AN=16834;AC=1;NS=8438;AC_Hom=0;AC_Het=1;AC_Hemi=0;MAF=5.92557e-05;HWE=1;NFAM=1
15	60432671	263879_1	N	]15:60433058]N	11755.6	LOW	SVTYPE=BND;POS=60432671;STRANDS=-+:920;CIPOS=-1,1;CIEND=-1,1;CIPOS95=0,0;CIEND95=0,0;MATEID=263879_2;EVENT=263879;SU=920;PE=397;SR=523;ALG=PROD;AF=0.005346;NSAMP=85;MSQ=138.11;AN=16834;AC=90;NS=8438;AC_Hom=10;AC_Het=81;AC_Hemi=0;MAF=0.00539227;HWE=3.78514e-06;NFAM=82
15	60433058	263879_2	N	N[15:60432671[	11755.6	LOW	SVTYPE=BND;POS=60432671;STRANDS=-+:920;CIPOS=-1,1;CIEND=-1,1;CIPOS95=0,0;CIEND95=0,0;MATEID=263879_1;EVENT=263879;SECONDARY;SU=920;PE=397;SR=523;ALG=PROD;AF=0.005346;NSAMP=85;MSQ=138.11;AN=16834;AC=90;NS=8438;AC_Hom=10;AC_Het=81;AC_Hemi=0;MAF=0.00539227;HWE=3.78514e-06;NFAM=82
15	60465712	263880_1	N	]15:60534965]N	36.12	LOW	SVTYPE=BND;POS=60465712;STRANDS=-+:5;IMPRECISE;CIPOS=-218,10;CIEND=-10,416;CIPOS95=-103,2;CIEND95=-1,132;MATEID=263880_2;EVENT=263880;SU=5;PE=5;SR=0;ALG=PROD;AF=5.94e-05;NSAMP=1;MSQ=35.4;AN=16834;AC=1;NS=8438;AC_Hom=0;AC_Het=1;AC_Hemi=0;MAF=5.92557e-05;HWE=1;NFAM=1
15	60534965	263880_2	N	N[15:60465712[	36.12	LOW	SVTYPE=BND;POS=60465712;STRANDS=-+:5;IMPRECISE;CIPOS=-10,416;CIEND=-218,10;CIPOS95=-1,132;CIEND95=-103,2;MATEID=263880_1;EVENT=263880;SECONDARY;SU=5;PE=5;SR=0;ALG=PROD;AF=5.94e-05;NSAMP=1;MSQ=35.4;AN=16834;AC=1;NS=8438;AC_Hom=0;AC_Het=1;AC_Hemi=0;MAF=5.92557e-05;HWE=1;NFAM=1
15	60537866	60583_2	N	N[6:156984205[	5780.52	LOW	SVTYPE=BND;POS=60537866;STRANDS=-+:5;IMPRECISE;CIPOS=-7,513;CIEND=-591,10;CIPOS95=0,187;CIEND95=-187,0;MATEID=60583_1;EVENT=60583;SECONDARY;SU=5;PE=5;SR=0;ALG=PROD;AF=0.01295;NSAMP=218;MSQ=25.26;AN=16834;AC=218;NS=8438;AC_Hom=0;AC_Het=220;AC_Hemi=0;MAF=0.0130363;HWE=0.406764;NFAM=205
15	60537869	54766_2	N	N[5:146872247[	174453	LOW	SVTYPE=BND;POS=60537869;STRANDS=-+:18900;CIPOS=0,1;CIEND=0,0;CIPOS95=0,0;CIEND95=0,0;MATEID=54766_1;EVENT=54766;SECONDARY;SU=18900;PE=16802;SR=2098;ALG=PROD;AF=0.134;NSAMP=2255;MSQ=76.94;AN=16834;AC=2255;NS=8438;AC_Hom=0;AC_Het=2259;AC_Hemi=0;MAF=0.133859;HWE=0;NFAM=1920
15	60537872	12606_2	N	N[10:83568504[	4604.29	LOW	SVTYPE=BND;POS=60537872;STRANDS=-+:6;IMPRECISE;CIPOS=-10,599;CIEND=-584,10;CIPOS95=-1,179;CIEND95=-181,0;MATEID=12606_1;EVENT=12606;SECONDARY;SU=6;PE=6;SR=0;ALG=PROD;AF=0.007485;NSAMP=126;MSQ=35.82;AN=16834;AC=126;NS=8438;AC_Hom=0;AC_Het=126;AC_Hemi=0;MAF=0.00746622;HWE=1;NFAM=126
15	60537874	2665_2	N	N]1:235171649]	26466.7	LOW	SVTYPE=BND;POS=60537874;STRANDS=++:2073;IMPRECISE;CIPOS=-8,183;CIEND=-8,181;CIPOS95=-8,10;CIEND95=-8,9;MATEID=2665_1;EVENT=2665;SECONDARY;SU=2073;PE=2073;SR=0;ALG=PROD;AF=0.04443;NSAMP=748;MSQ=34.73;AN=16834;AC=748;NS=8438;AC_Hom=0;AC_Het=749;AC_Hemi=0;MAF=0.0443826;HWE=4.79365e-08;NFAM=735
15	60537874	74232_2	N	N]9:5904349]	218615	LOW	SVTYPE=BND;POS=60537874;STRANDS=++:1681;IMPRECISE;CIPOS=-8,189;CIEND=-9,177;CIPOS95=-8,11;CIEND95=-8,8;MATEID=74232_1;EVENT=74232;SECONDARY;SU=1681;PE=1681;SR=0;ALG=PROD;AF=0.2163;NSAMP=3641;MSQ=59.62;AN=16834;AC=3641;NS=8438;AC_Hom=0;AC_Het=3649;AC_Hemi=0;MAF=0.216224;HWE=0;NFAM=3390
15	60540016	127599_1	N	N[15:60540068[	792201	LOW	SVTYPE=BND;POS=60540016;STRANDS=+-:24832;CIPOS=0,0;CIEND=0,0;CIPOS95=0,0;CIEND95=0,0;MATEID=127599_2;EVENT=127599;SU=24832;PE=31;SR=24801;ALG=PROD;AF=0.2562;NSAMP=3603;MSQ=219.42;AN=16834;AC=4313;NS=8438;AC_Hom=1422;AC_Het=2899;AC_Hemi=0;MAF=0.256044;HWE=8.29585e-19;NFAM=3331
15	60540068	127599_2	N	]15:60540016]N	792201	LOW	SVTYPE=BND;POS=60540016;STRANDS=+-:24832;CIPOS=0,0;CIEND=0,0;CIPOS95=0,0;CIEND95=0,0;MATEID=127599_1;EVENT=127599;SECONDARY;SU=24832;PE=31;SR=24801;ALG=PROD;AF=0.2562;NSAMP=3603;MSQ=219.42;AN=16834;AC=4313;NS=8438;AC_Hom=1422;AC_Het=2899;AC_Hemi=0;MAF=0.256044;HWE=8.29585e-19;NFAM=3331
15	60562556	127600	N	<DEL>	956.28	PASS	SVTYPE=DEL;POS=60562556;SVLEN=-3073;END=60565629;STRANDS=+-:37;CIPOS=-2,1;CIEND=-3,1;CIPOS95=0,0;CIEND95=0,0;SU=37;PE=25;SR=12;ALG=PROD;AF=5.94e-05;NSAMP=1;MSQ=956.28;AN=16834;AC=1;NS=8438;AC_Hom=0;AC_Het=1;AC_Hemi=0;MAF=5.92557e-05;HWE=1;NFAM=1
15	60584048	299733_1	N	[15:60584124[N	20.91	LOW	SVTYPE=BND;POS=60584048;STRANDS=--:4;CIPOS=-9,8;CIEND=-9,8;CIPOS95=0,0;CIEND95=0,0;MATEID=299733_2;EVENT=299733;SU=4;PE=0;SR=4;ALG=PROD;AF=5.94e-05;NSAMP=1;MSQ=20.89;AN=16834;AC=1;NS=8438;AC_Hom=0;AC_Het=1;AC_Hemi=0;MAF=5.92557e-05;HWE=1;NFAM=1
15	60584124	299733_2	N	[15:60584048[N	20.91	LOW	SVTYPE=BND;POS=60584124;STRANDS=--:4;CIPOS=-9,8;CIEND=-9,8;CIPOS95=0,0;CIEND95=0,0;MATEID=299733_1;EVENT=299733;SECONDARY;SU=4;PE=0;SR=4;ALG=PROD;AF=5.94e-05;NSAMP=1;MSQ=20.89;AN=16834;AC=1;NS=8438;AC_Hom=0;AC_Het=1;AC_Hemi=0;MAF=5.92557e-05;HWE=1;NFAM=1
15	60620392	19579_2	N	N[13:89363554[	3096.84	LOW	SVTYPE=BND;POS=60620392;STRANDS=-+:8;CIPOS=-29,28;CIEND=-29,28;CIPOS95=0,0;CIEND95=0,0;MATEID=19579_1;EVENT=19579;SECONDARY;SU=8;PE=0;SR=8;ALG=PROD;AF=0.01016;NSAMP=171;MSQ=16.34;AN=16834;AC=171;NS=8438;AC_Hom=0;AC_Het=171;AC_Hemi=0;MAF=0.0101327;HWE=1;NFAM=171
15	60620392	2666_2	N	N[1:78241854[	7566.22	LOW	SVTYPE=BND;POS=60620392;STRANDS=-+:58;CIPOS=-9,8;CIEND=-9,8;CIPOS95=0,0;CIEND95=0,0;MATEID=2666_1;EVENT=2666;SECONDARY;SU=58;PE=0;SR=58;ALG=PROD;AF=0.02032;NSAMP=342;MSQ=20.77;AN=16834;AC=342;NS=8438;AC_Hom=0;AC_Het=342;AC_Hemi=0;MAF=0.0202655;HWE=0.0518563;NFAM=325
15	60622533	54767_2	N	N]5:171091124]	245.98	LOW	SVTYPE=BND;POS=60622533;STRANDS=++:53;IMPRECISE;CIPOS=-7,465;CIEND=-8,464;CIPOS95=-7,82;CIEND95=-8,81;MATEID=54767_1;EVENT=54767;SECONDARY;SU=53;PE=53;SR=0;ALG=PROD;AF=0.00101;NSAMP=17;MSQ=12.4;AN=16834;AC=17;NS=8438;AC_Hom=0;AC_Het=17;AC_Hemi=0;MAF=0.00100735;HWE=1;NFAM=17
15	60625537	127601	N	<DEL>	137.7	PASS	SVTYPE=DEL;POS=60625537;SVLEN=-6495;END=60632032;STRANDS=+-:4;IMPRECISE;CIPOS=-10,10;CIEND=-10,10;CIPOS95=-3,3;CIEND95=-3,1;SU=4;PE=3;SR=1;ALG=PROD;AF=5.94e-05;NSAMP=1;MSQ=137.7;AN=16834;AC=1;NS=8438;AC_Hom=0;AC_Het=1;AC_Hemi=0;MAF=5.92557e-05;HWE=1;NFAM=1
15	60655672	263878_2	N	N[15:60314111[	249.01	LOW	SVTYPE=BND;POS=60314111;STRANDS=-+:24;CIPOS=-4,6;CIEND=-7,3;CIPOS95=0,0;CIEND95=0,0;MATEID=263878_1;EVENT=263878;SECONDARY;SU=24;PE=19;SR=5;ALG=PROD;AF=5.94e-05;NSAMP=1;MSQ=248.61;AN=16834;AC=1;NS=8438;AC_Hom=0;AC_Het=1;AC_Hemi=0;MAF=5.92557e-05;HWE=1;NFAM=1
15	60680630	127602_1	N	N[15:60680834[	23.81	LOW	SVTYPE=BND;POS=60680630;STRANDS=+-:8;CIPOS=-26,28;CIEND=-29,28;CIPOS95=0,0;CIEND95=0,0;MATEID=127602_2;EVENT=127602;SU=8;PE=0;SR=8;ALG=PROD;AF=0.0002376;NSAMP=4;MSQ=5.21;AN=16834;AC=4;NS=8438;AC_Hom=0;AC_Het=4;AC_Hemi=0;MAF=0.000237023;HWE=1;NFAM=4
15	60680834	127602_2	N	]15:60680630]N	23.81	LOW	SVTYPE=BND;POS=60680630;STRANDS=+-:8;CIPOS=-29,28;CIEND=-26,28;CIPOS95=0,0;CIEND95=0,0;MATEID=127602_1;EVENT=127602;SECONDARY;SU=8;PE=0;SR=8;ALG=PROD;AF=0.0002376;NSAMP=4;MSQ=5.21;AN=16834;AC=4;NS=8438;AC_Hom=0;AC_Het=4;AC_Hemi=0;MAF=0.000237023;HWE=1;NFAM=4
15	60680848	127603_1	N	N[15:60681139[	100.77	LOW	SVTYPE=BND;POS=60680848;STRANDS=+-:10;CIPOS=-26,25;CIEND=-26,25;CIPOS95=0,0;CIEND95=0,0;MATEID=127603_2;EVENT=127603;SU=10;PE=0;SR=10;ALG=PROD;AF=0.0002376;NSAMP=4;MSQ=23.33;AN=16834;AC=4;NS=8438;AC_Hom=0;AC_Het=4;AC_Hemi=0;MAF=0.000237023;HWE=1;NFAM=4
15	60681139	127603_2	N	]15:60680848]N	100.77	LOW	SVTYPE=BND;POS=60680848;STRANDS=+-:10;CIPOS=-26,25;CIEND=-26,25;CIPOS95=0,0;CIEND95=0,0;MATEID=127603_1;EVENT=127603;SECONDARY;SU=10;PE=0;SR=10;ALG=PROD;AF=0.0002376;NSAMP=4;MSQ=23.33;AN=16834;AC=4;NS=8438;AC_Hom=0;AC_Het=4;AC_Hemi=0;MAF=0.000237023;HWE=1;NFAM=4
15	60691002	127604_1	N	N[15:60691330[	1530.66	LOW	SVTYPE=BND;POS=60691002;STRANDS=+-:4;IMPRECISE;CIPOS=-8,10;CIEND=-10,7;CIPOS95=0,2;CIEND95=-2,0;MATEID=127604_2;EVENT=127604;SU=4;PE=0;SR=4;ALG=PROD;AF=0.00493;NSAMP=81;MSQ=17.75;AN=16834;AC=83;NS=8438;AC_Hom=4;AC_Het=79;AC_Hemi=0;MAF=0.00491823;HWE=0.0171512;NFAM=81
15	60691223	19580_2	N	N]13:51254639]	699.55	LOW	SVTYPE=BND;POS=60691223;STRANDS=++:4;CIPOS=-9,8;CIEND=-9,8;CIPOS95=0,0;CIEND95=0,0;MATEID=19580_1;EVENT=19580;SECONDARY;SU=4;PE=0;SR=4;ALG=PROD;AF=0.002079;NSAMP=35;MSQ=18.16;AN=16834;AC=35;NS=8438;AC_Hom=0;AC_Het=35;AC_Hemi=0;MAF=0.00207395;HWE=1;NFAM=35
15	60691330	127604_2	N	]15:60691002]N	1530.66	LOW	SVTYPE=BND;POS=60691002;STRANDS=+-:4;IMPRECISE;CIPOS=-10,7;CIEND=-8,10;CIPOS95=-2,0;CIEND95=0,2;MATEID=127604_1;EVENT=127604;SECONDARY;SU=4;PE=0;SR=4;ALG=PROD;AF=0.00493;NSAMP=81;MSQ=17.75;AN=16834;AC=83;NS=8438;AC_Hom=4;AC_Het=79;AC_Hemi=0;MAF=0.00491823;HWE=0.0171512;NFAM=81
15	60708423	12521_2	N	N]10:121383398]	9.31	LOW	SVTYPE=BND;POS=60708423;STRANDS=++:5;CIPOS=-10,10;CIEND=-10,10;CIPOS95=0,0;CIEND95=0,0;MATEID=12521_1;EVENT=12521;SECONDARY;SU=5;PE=0;SR=5;ALG=PROD;AF=5.94e-05;NSAMP=1;MSQ=9.3;AN=16834;AC=1;NS=8438;AC_Hom=0;AC_Het=1;AC_Hemi=0;MAF=5.92557e-05;HWE=1;NFAM=1
15	60713667	12607_2	N	[10:58789806[N	896.43	LOW	SVTYPE=BND;POS=60713667;STRANDS=--:79;IMPRECISE;CIPOS=-348,8;CIEND=-185,9;CIPOS95=-33,8;CIEND95=-19,9;MATEID=12607_1;EVENT=12607;SECONDARY;SU=79;PE=79;SR=0;ALG=PROD;AF=0.0004752;NSAMP=8;MSQ=112.05;AN=16834;AC=8;NS=8438;AC_Hom=0;AC_Het=8;AC_Hemi=0;MAF=0.000474046;HWE=1;NFAM=8
15	60713671	66028_2	N	[7:122674126[N	110.57	LOW	SVTYPE=BND;POS=60713671;STRANDS=--:13;IMPRECISE;CIPOS=-454,30;CIEND=-353,30;CIPOS95=-110,30;CIEND95=-91,30;MATEID=66028_1;EVENT=66028;SECONDARY;SU=13;PE=13;SR=0;ALG=PROD;AF=0.0001188;NSAMP=2;MSQ=55.17;AN=16834;AC=2;NS=8438;AC_Hom=0;AC_Het=2;AC_Hemi=0;MAF=0.000118511;HWE=1;NFAM=2
15	60713911	12522_2	N	N]10:58789809]	798.5	LOW	SVTYPE=BND;POS=60713911;STRANDS=++:122;CIPOS=-5,5;CIEND=-4,3;CIPOS95=0,0;CIEND95=0,0;MATEID=12522_1;EVENT=12522;SECONDARY;SU=122;PE=65;SR=57;ALG=PROD;AF=0.0004158;NSAMP=7;MSQ=114.01;AN=16834;AC=7;NS=8438;AC_Hom=0;AC_Het=7;AC_Hemi=0;MAF=0.00041479;HWE=1;NFAM=7
15	60714174	65900_2	N	N]7:122674142]	604.14	LOW	SVTYPE=BND;POS=60714174;STRANDS=++:70;CIPOS=-8,10;CIEND=-6,10;CIPOS95=0,0;CIEND95=0,0;MATEID=65900_1;EVENT=65900;SECONDARY;SU=70;PE=48;SR=22;ALG=PROD;AF=0.000297;NSAMP=5;MSQ=120.83;AN=16834;AC=5;NS=8438;AC_Hom=0;AC_Het=5;AC_Hemi=0;MAF=0.000296279;HWE=1;NFAM=5
15	60728932	127605	N	<DEL>	335.18	PASS	SVTYPE=DEL;POS=60728932;SVLEN=-124;END=60729056;STRANDS=+-:21;CIPOS=-25,24;CIEND=-25,24;CIPOS95=0,0;CIEND95=0,0;SU=21;PE=14;SR=7;ALG=PROD;AF=5.94e-05;NSAMP=1;MSQ=333.37;AN=16834;AC=1;NS=8438;AC_Hom=0;AC_Het=1;AC_Hemi=0;MAF=5.92557e-05;HWE=1;NFAM=1
15	60737149	127606_1	N	N[15:60737365[	303.41	LOW	SVTYPE=BND;POS=60737149;STRANDS=+-:10;CIPOS=-10,10;CIEND=-10,10;CIPOS95=0,0;CIEND95=0,0;MATEID=127606_2;EVENT=127606;SU=10;PE=0;SR=10;ALG=PROD;AF=0.0001782;NSAMP=3;MSQ=98.91;AN=16834;AC=3;NS=8438;AC_Hom=0;AC_Het=3;AC_Hemi=0;MAF=0.000177767;HWE=1;NFAM=3
15	60737365	127606_2	N	]15:60737149]N	303.41	LOW	SVTYPE=BND;POS=60737149;STRANDS=+-:10;CIPOS=-10,10;CIEND=-10,10;CIPOS95=0,0;CIEND95=0,0;MATEID=127606_1;EVENT=127606;SECONDARY;SU=10;PE=0;SR=10;ALG=PROD;AF=0.0001782;NSAMP=3;MSQ=98.91;AN=16834;AC=3;NS=8438;AC_Hom=0;AC_Het=3;AC_Hemi=0;MAF=0.000177767;HWE=1;NFAM=3
15	60742682	127607_1	N	N[15:60744039[	268.62	LOW	SVTYPE=BND;POS=60742682;STRANDS=+-:11;CIPOS=-29,28;CIEND=-29,28;CIPOS95=0,0;CIEND95=0,0;MATEID=127607_2;EVENT=127607;SU=11;PE=3;SR=8;ALG=PROD;AF=0.0002376;NSAMP=4;MSQ=67.16;AN=16834;AC=4;NS=8438;AC_Hom=0;AC_Het=4;AC_Hemi=0;MAF=0.000237023;HWE=1;NFAM=3
15	60742682	263881_1	N	]15:60744086]N	318.41	LOW	SVTYPE=BND;POS=60742682;STRANDS=-+:24;CIPOS=-24,23;CIEND=-24,23;CIPOS95=0,0;CIEND95=0,0;MATEID=263881_2;EVENT=263881;SU=24;PE=6;SR=18;ALG=PROD;AF=0.0002376;NSAMP=4;MSQ=79.48;AN=16834;AC=4;NS=8438;AC_Hom=0;AC_Het=4;AC_Hemi=0;MAF=0.000237023;HWE=1;NFAM=3
15	60744039	127607_2	N	]15:60742682]N	268.62	LOW	SVTYPE=BND;POS=60742682;STRANDS=+-:11;CIPOS=-29,28;CIEND=-29,28;CIPOS95=0,0;CIEND95=0,0;MATEID=127607_1;EVENT=127607;SECONDARY;SU=11;PE=3;SR=8;ALG=PROD;AF=0.0002376;NSAMP=4;MSQ=67.16;AN=16834;AC=4;NS=8438;AC_Hom=0;AC_Het=4;AC_Hemi=0;MAF=0.000237023;HWE=1;NFAM=3
15	60744086	263881_2	N	N[15:60742682[	318.41	LOW	SVTYPE=BND;POS=60742682;STRANDS=-+:24;CIPOS=-24,23;CIEND=-24,23;CIPOS95=0,0;CIEND95=0,0;MATEID=263881_1;EVENT=263881;SECONDARY;SU=24;PE=6;SR=18;ALG=PROD;AF=0.0002376;NSAMP=4;MSQ=79.48;AN=16834;AC=4;NS=8438;AC_Hom=0;AC_Het=4;AC_Hemi=0;MAF=0.000237023;HWE=1;NFAM=3
15	60746511	127608	N	<DEL>	1940.51	PASS	SVTYPE=DEL;POS=60746511;SVLEN=-237;END=60746748;STRANDS=+-:36;CIPOS=-24,23;CIEND=-10,10;CIPOS95=0,0;CIEND95=0,0;SU=36;PE=0;SR=36;ALG=PROD;AF=0.0003564;NSAMP=6;MSQ=322.95;AN=16834;AC=6;NS=8438;AC_Hom=0;AC_Het=6;AC_Hemi=0;MAF=0.000355534;HWE=1;NFAM=6
15	60748740	40199_2	N	]3:58496325]N	599.27	LOW	SVTYPE=BND;POS=60748740;STRANDS=+-:14;IMPRECISE;CIPOS=-526,50;CIEND=-50,388;CIPOS95=-120,50;CIEND95=-50,89;MATEID=40199_1;EVENT=40199;SECONDARY;SU=14;PE=14;SR=0;ALG=SUM;AF=0.001426;NSAMP=24;MSQ=22.79;AN=16834;AC=24;NS=8438;AC_Hom=0;AC_Het=24;AC_Hemi=0;MAF=0.00142214;HWE=1;NFAM=22
15	60748742	19581_2	N	[13:29957390[N	153703	LOW	SVTYPE=BND;POS=60748742;STRANDS=--:94,++:16;IMPRECISE;CIPOS=-50,112;CIEND=-56,50;CIPOS95=-50,67;CIEND95=-8,8;MATEID=19581_1;EVENT=19581;SECONDARY;SU=110;PE=21;SR=89;ALG=SUM;AF=0.1902;NSAMP=3101;MSQ=48.93;AN=16834;AC=3202;NS=8438;AC_Hom=202;AC_Het=3012;AC_Hemi=0;MAF=0.190448;HWE=0;NFAM=2730
15	60748784	2667_2	N	[1:64099542[N	108.41	LOW	SVTYPE=BND;POS=60748784;STRANDS=--:6;IMPRECISE;CIPOS=-10,10;CIEND=-10,10;CIPOS95=-1,1;CIEND95=-1,0;MATEID=2667_1;EVENT=2667;SECONDARY;SU=6;PE=3;SR=3;ALG=PROD;AF=0.000297;NSAMP=5;MSQ=18.93;AN=16834;AC=5;NS=8438;AC_Hom=0;AC_Het=5;AC_Hemi=0;MAF=0.000296279;HWE=1;NFAM=5
15	60748800	12523_2	N	]10:13721508]N	953.12	LOW	SVTYPE=BND;POS=60748800;STRANDS=+-:4;IMPRECISE;CIPOS=-181,10;CIEND=-10,466;CIPOS95=-76,2;CIEND95=-1,156;MATEID=12523_1;EVENT=12523;SECONDARY;SU=4;PE=4;SR=0;ALG=PROD;AF=0.002673;NSAMP=45;MSQ=19.53;AN=16834;AC=45;NS=8438;AC_Hom=0;AC_Het=45;AC_Hemi=0;MAF=0.00266651;HWE=1;NFAM=45
15	60779193	127609	N	<DEL>	1285.55	PASS	SVTYPE=DEL;POS=60779193;SVLEN=-101;END=60779294;STRANDS=+-:19;CIPOS=-10,10;CIEND=-10,10;CIPOS95=0,0;CIEND95=0,0;SU=19;PE=0;SR=19;ALG=PROD;AF=0.0004752;NSAMP=8;MSQ=160.69;AN=16834;AC=8;NS=8438;AC_Hom=0;AC_Het=8;AC_Hemi=0;MAF=0.000474046;HWE=1;NFAM=8
15	60788259	127610_1	N	N[15:60788341[	407.68	LOW	SVTYPE=BND;POS=60788259;STRANDS=+-:12;CIPOS=-25,24;CIEND=-25,24;CIPOS95=0,0;CIEND95=0,0;MATEID=127610_2;EVENT=127610;SU=12;PE=0;SR=12;ALG=PROD;AF=0.0001188;NSAMP=2;MSQ=203.83;AN=16834;AC=2;NS=8438;AC_Hom=0;AC_Het=2;AC_Hemi=0;MAF=0.000118511;HWE=1;NFAM=2
15	60788341	127610_2	N	]15:60788259]N	407.68	LOW	SVTYPE=BND;POS=60788259;STRANDS=+-:12;CIPOS=-25,24;CIEND=-25,24;CIPOS95=0,0;CIEND95=0,0;MATEID=127610_1;EVENT=127610;SECONDARY;SU=12;PE=0;SR=12;ALG=PROD;AF=0.0001188;NSAMP=2;MSQ=203.83;AN=16834;AC=2;NS=8438;AC_Hom=0;AC_Het=2;AC_Hemi=0;MAF=0.000118511;HWE=1;NFAM=2
15	60808192	2668_2	N	[1:101719141[N	5141.05	LOW	SVTYPE=BND;POS=60808192;STRANDS=--:5;IMPRECISE;CIPOS=-349,10;CIEND=-124,10;CIPOS95=-146,1;CIEND95=-49,3;MATEID=2668_1;EVENT=2668;SECONDARY;SU=5;PE=5;SR=0;ALG=PROD;AF=0.001199;NSAMP=18;MSQ=24.31;AN=15846;AC=19;NS=7941;AC_Hom=2;AC_Het=17;AC_Hemi=0;MAF=0.00119632;HWE=0.0107216;NFAM=18
15	60808338	66029_2	N	[7:57808662[N	3929.96	LOW	SVTYPE=BND;POS=60808338;STRANDS=--:10;IMPRECISE;CIPOS=-305,28;CIEND=-189,30;CIPOS95=-116,28;CIEND95=-64,30;MATEID=66029_1;EVENT=66029;SECONDARY;SU=10;PE=10;SR=0;ALG=PROD;AF=0.007615;NSAMP=118;MSQ=21.12;AN=16020;AC=122;NS=8030;AC_Hom=8;AC_Het=115;AC_Hemi=0;MAF=0.00765878;HWE=0.00117409;NFAM=107
15	60808407	23159_1	N	[X:107025410[N	779.07	LOW	SVTYPE=BND;POS=60808407;STRANDS=--:4;IMPRECISE;CIPOS=-283,10;CIEND=-423,10;CIPOS95=-157,1;CIEND95=-186,1;MATEID=23159_2;EVENT=23159;SU=4;PE=4;SR=0;ALG=PROD;AF=0.0004194;NSAMP=7;MSQ=24.43;AN=16692;AC=7;NS=8367;AC_Hom=0;AC_Het=7;AC_Hemi=0;MAF=0.00041831;HWE=1;NFAM=7
15	60809684	299734	N	<INV>	5139.41	LOW	SVTYPE=INV;POS=60809684;SVLEN=4966282;END=65775966;STRANDS=++:19,--:8;IMPRECISE;CIPOS=-70,50;CIEND=-95,50;CIPOS95=-21,21;CIEND95=-46,46;SU=27;PE=0;SR=27;ALG=SUM;AF=0.009089;NSAMP=153;MSQ=33.03;AN=16834;AC=153;NS=8438;AC_Hom=0;AC_Het=153;AC_Hemi=0;MAF=0.00906613;HWE=1;NFAM=151
15	60834625	263882	N	<DUP>	75739.3	PASS	SVTYPE=DUP;POS=60834625;SVLEN=241;END=60834866;STRANDS=-+:41;IMPRECISE;CIPOS=-50,50;CIEND=-58,49;CIPOS95=-19,19;CIEND95=-34,34;SU=41;PE=26;SR=15;ALG=SUM;AF=0.07307;NSAMP=1001;MSQ=75.24;AN=16834;AC=1230;NS=8438;AC_Hom=460;AC_Het=772;AC_Hemi=0;MAF=0.0730031;HWE=0;NFAM=986
15	60834662	127612_1	N	N[15:60834920[	88.07	LOW	SVTYPE=BND;POS=60834662;STRANDS=+-:14;CIPOS=-27,27;CIEND=-29,28;CIPOS95=0,0;CIEND95=0,0;MATEID=127612_2;EVENT=127612;SU=14;PE=0;SR=14;ALG=PROD;AF=0.000297;NSAMP=5;MSQ=15.65;AN=16834;AC=5;NS=8438;AC_Hom=0;AC_Het=5;AC_Hemi=0;MAF=0.000296279;HWE=1;NFAM=5
15	60834920	127612_2	N	]15:60834662]N	88.07	LOW	SVTYPE=BND;POS=60834662;STRANDS=+-:14;CIPOS=-29,28;CIEND=-27,27;CIPOS95=0,0;CIEND95=0,0;MATEID=127612_1;EVENT=127612;SECONDARY;SU=14;PE=0;SR=14;ALG=PROD;AF=0.000297;NSAMP=5;MSQ=15.65;AN=16834;AC=5;NS=8438;AC_Hom=0;AC_Het=5;AC_Hemi=0;MAF=0.000296279;HWE=1;NFAM=5
15	60852929	127613	N	<DEL>	506.6	PASS	SVTYPE=DEL;POS=60852929;SVLEN=-665;END=60853594;STRANDS=+-:13;CIPOS=-8,10;CIEND=-10,10;CIPOS95=0,0;CIEND95=0,0;SU=13;PE=5;SR=8;ALG=PROD;AF=5.94e-05;NSAMP=1;MSQ=506.6;AN=16834;AC=1;NS=8438;AC_Hom=0;AC_Het=1;AC_Hemi=0;MAF=5.92557e-05;HWE=1;NFAM=1
15	60855565	47896_2	N	N]4:80894433]	26.68	LOW	SVTYPE=BND;POS=60855565;STRANDS=++:6;IMPRECISE;CIPOS=-7,426;CIEND=-8,425;CIPOS95=0,152;CIEND95=0,148;MATEID=47896_1;EVENT=47896;SECONDARY;SU=6;PE=6;SR=0;ALG=PROD;AF=5.94e-05;NSAMP=1;MSQ=26.68;AN=16834;AC=1;NS=8438;AC_Hom=0;AC_Het=1;AC_Hemi=0;MAF=5.92557e-05;HWE=1;NFAM=1
15	60884829	60452_2	N	]6:160148437]N	45.64	LOW	SVTYPE=BND;POS=60884829;STRANDS=+-:434;CIPOS=-1,1;CIEND=-1,1;CIPOS95=0,0;CIEND95=0,0;MATEID=60452_1;EVENT=60452;SECONDARY;SU=434;PE=0;SR=434;ALG=PROD;AF=5.946e-05;NSAMP=1;MSQ=44.9;AN=16818;AC=1;NS=8430;AC_Hom=0;AC_Het=1;AC_Hemi=0;MAF=5.9312e-05;HWE=1;NFAM=1
15	60889712	29277_2	N	]2:188108570]N	23.9	LOW	SVTYPE=BND;POS=60889712;STRANDS=+-:19;CIPOS=-29,28;CIEND=-29,28;CIPOS95=0,0;CIEND95=0,0;MATEID=29277_1;EVENT=29277;SECONDARY;SU=19;PE=0;SR=19;ALG=PROD;AF=5.94e-05;NSAMP=1;MSQ=12.23;RETAINED;AN=16834;AC=1;NS=8438;AC_Hom=0;AC_Het=1;AC_Hemi=0;MAF=5.92557e-05;HWE=1;NFAM=1
15	60889750	23221_1	N	[X:141625509[N	420.13	LOW	SVTYPE=BND;POS=60889750;STRANDS=--:8;IMPRECISE;CIPOS=-30,27;CIEND=-30,29;CIPOS95=-3,3;CIEND95=-3,3;MATEID=23221_2;EVENT=23221;SU=8;PE=7;SR=1;ALG=PROD;AF=0.0008317;NSAMP=14;MSQ=27.44;AN=16832;AC=14;NS=8437;AC_Hom=0;AC_Het=14;AC_Hemi=0;MAF=0.000829679;HWE=1;NFAM=14
15	60889757	65901_2	N	]7:37975646]N	26.65	LOW	SVTYPE=BND;POS=60889757;STRANDS=+-:9;CIPOS=-29,28;CIEND=-29,28;CIPOS95=0,0;CIEND95=0,0;MATEID=65901_1;EVENT=65901;SECONDARY;SU=9;PE=0;SR=9;ALG=PROD;AF=0.0001188;NSAMP=2;MSQ=9.58;AN=16834;AC=2;NS=8438;AC_Hom=0;AC_Het=2;AC_Hemi=0;MAF=0.000118511;HWE=1;NFAM=2
15	60889819	15267_2	N	N[11:29520935[	21011.6	LOW	SVTYPE=BND;POS=60889819;STRANDS=-+:4;IMPRECISE;CIPOS=-8,10;CIEND=-10,9;CIPOS95=-1,1;CIEND95=-1,1;MATEID=15267_1;EVENT=15267;SECONDARY;SU=4;PE=1;SR=3;ALG=PROD;AF=0.0474;NSAMP=781;MSQ=26.17;AN=16834;AC=798;NS=8438;AC_Hom=34;AC_Het=765;AC_Hemi=0;MAF=0.0473453;HWE=0.808619;NFAM=761
15	60889823	54768_2	N	]5:113648163]N	23.04	LOW	SVTYPE=BND;POS=60889823;STRANDS=+-:4;IMPRECISE;CIPOS=-10,10;CIEND=-6,10;CIPOS95=-1,1;CIEND95=-1,1;MATEID=54768_1;EVENT=54768;SECONDARY;SU=4;PE=2;SR=2;ALG=PROD;AF=5.941e-05;NSAMP=1;MSQ=4.73;AN=16832;AC=1;NS=8437;AC_Hom=0;AC_Het=1;AC_Hemi=0;MAF=5.92628e-05;HWE=1;NFAM=1
15	60889850	21033_2	N	N[14:95636253[	102.02	LOW	SVTYPE=BND;POS=60889850;STRANDS=-+:4;IMPRECISE;CIPOS=-10,455;CIEND=-182,10;CIPOS95=0,155;CIEND95=-78,2;MATEID=21033_1;EVENT=21033;SECONDARY;SU=4;PE=4;SR=0;ALG=PROD;AF=0.0001782;NSAMP=3;MSQ=31.23;AN=16834;AC=3;NS=8438;AC_Hom=0;AC_Het=3;AC_Hemi=0;MAF=0.000177767;HWE=1;NFAM=3
15	60909752	127615_1	N	N[15:60910018[	13446.3	PASS	SVTYPE=BND;POS=60909752;STRANDS=+-:357;CIPOS=-3,1;CIEND=-4,2;CIPOS95=0,0;CIEND95=0,0;MATEID=127615_2;EVENT=127615;SU=357;PE=50;SR=307;ALG=PROD;AF=0.001842;NSAMP=31;MSQ=433.64;AN=16834;AC=31;NS=8438;AC_Hom=0;AC_Het=31;AC_Hemi=0;MAF=0.00183693;HWE=1;NFAM=14
15	60910018	127615_2	N	]15:60909752]N	13446.3	PASS	SVTYPE=BND;POS=60909752;STRANDS=+-:357;CIPOS=-4,2;CIEND=-3,1;CIPOS95=0,0;CIEND95=0,0;MATEID=127615_1;EVENT=127615;SECONDARY;SU=357;PE=50;SR=307;ALG=PROD;AF=0.001842;NSAMP=31;MSQ=433.64;AN=16834;AC=31;NS=8438;AC_Hom=0;AC_Het=31;AC_Hemi=0;MAF=0.00183693;HWE=1;NFAM=14
15	60916686	70798_2	N	]8:31136363]N	19.08	LOW	SVTYPE=BND;POS=60916686;STRANDS=+-:38;CIPOS=-26,25;CIEND=-26,25;CIPOS95=0,0;CIEND95=0,0;MATEID=70798_1;EVENT=70798;SECONDARY;SU=38;PE=0;SR=38;ALG=PROD;AF=0.0001782;NSAMP=3;MSQ=6.31;AN=16834;AC=3;NS=8438;AC_Hom=0;AC_Het=3;AC_Hemi=0;MAF=0.000177767;HWE=1;NFAM=3
15	60932920	127617	N	<DEL>	242.85	PASS	SVTYPE=DEL;POS=60932920;SVLEN=-63;END=60932983;STRANDS=+-:8;CIPOS=-10,10;CIEND=-10,10;CIPOS95=0,0;CIEND95=0,0;SU=8;PE=0;SR=8;ALG=PROD;AF=5.94e-05;NSAMP=1;MSQ=242.78;AN=16834;AC=1;NS=8438;AC_Hom=0;AC_Het=1;AC_Hemi=0;MAF=5.92557e-05;HWE=1;NFAM=1
15	60992768	60584_2	N	[6:92560743[N	10680	LOW	SVTYPE=BND;POS=60992768;STRANDS=--:103;IMPRECISE;CIPOS=-260,9;CIEND=-243,11;CIPOS95=-29,9;CIEND95=-32,11;MATEID=60584_1;EVENT=60584;SECONDARY;SU=103;PE=103;SR=0;ALG=PROD;AF=0.01034;NSAMP=174;MSQ=61.23;AN=16834;AC=174;NS=8438;AC_Hom=0;AC_Het=174;AC_Hemi=0;MAF=0.0103105;HWE=1;NFAM=171
15	60992783	60453_2	N	N]6:92560996]	3572.74	LOW	SVTYPE=BND;POS=60992783;STRANDS=++:83;IMPRECISE;CIPOS=-10,50;CIEND=-36,50;CIPOS95=-2,2;CIEND95=-2,2;MATEID=60453_1;EVENT=60453;SECONDARY;SU=83;PE=82;SR=1;ALG=PROD;AF=0.004455;NSAMP=75;MSQ=47.24;AN=16834;AC=75;NS=8438;AC_Hom=0;AC_Het=75;AC_Hemi=0;MAF=0.00444418;HWE=1;NFAM=75
15	61003013	127618	N	<DEL>	38166.2	PASS	SVTYPE=DEL;POS=61003013;SVLEN=-5311;END=61008324;STRANDS=+-:1649;CIPOS=-21,21;CIEND=-21,20;CIPOS95=0,0;CIEND95=0,0;SU=1649;PE=961;SR=688;ALG=PROD;AF=0.004871;NSAMP=80;MSQ=477.08;AN=16834;AC=82;NS=8438;AC_Hom=4;AC_Het=78;AC_Hemi=0;MAF=0.00485897;HWE=0.0163745;NFAM=74
15	61024992	127619_1	N	N[15:61025063[	11505.7	LOW	SVTYPE=BND;POS=61024992;STRANDS=+-:424;CIPOS=-1,1;CIEND=-1,1;CIPOS95=0,0;CIEND95=0,0;MATEID=127619_2;EVENT=127619;SU=424;PE=1;SR=423;ALG=PROD;AF=0.003386;NSAMP=56;MSQ=205.46;AN=16834;AC=57;NS=8438;AC_Hom=2;AC_Het=55;AC_Hemi=0;MAF=0.00337758;HWE=0.0905271;NFAM=54
15	61025063	127619_2	N	]15:61024992]N	11505.7	LOW	SVTYPE=BND;POS=61024992;STRANDS=+-:424;CIPOS=-1,1;CIEND=-1,1;CIPOS95=0,0;CIEND95=0,0;MATEID=127619_1;EVENT=127619;SECONDARY;SU=424;PE=1;SR=423;ALG=PROD;AF=0.003386;NSAMP=56;MSQ=205.46;AN=16834;AC=57;NS=8438;AC_Hom=2;AC_Het=55;AC_Hemi=0;MAF=0.00337758;HWE=0.0905271;NFAM=54
15	61026263	127620	N	<DEL>	197.76	PASS	SVTYPE=DEL;POS=61026263;SVLEN=-141;END=61026404;STRANDS=+-:8;CIPOS=-10,10;CIEND=-10,10;CIPOS95=0,0;CIEND95=0,0;SU=8;PE=0;SR=8;ALG=PROD;AF=5.94e-05;NSAMP=1;MSQ=197.75;AN=16834;AC=1;NS=8438;AC_Hom=0;AC_Het=1;AC_Hemi=0;MAF=5.92557e-05;HWE=1;NFAM=1
15	61030614	127621	N	<DEL>	176.78	PASS	SVTYPE=DEL;POS=61030614;SVLEN=-317;END=61030931;STRANDS=+-:4;CIPOS=-9,8;CIEND=-9,8;CIPOS95=0,0;CIEND95=0,0;SU=4;PE=0;SR=4;ALG=PROD;AF=5.94e-05;NSAMP=1;MSQ=176.78;AN=16834;AC=1;NS=8438;AC_Hom=0;AC_Het=1;AC_Hemi=0;MAF=5.92557e-05;HWE=1;NFAM=1
15	61096748	127622	N	<DEL>	767.29	PASS	SVTYPE=DEL;POS=61096748;SVLEN=-8626;END=61105374;STRANDS=+-:33;CIPOS=-24,23;CIEND=-27,24;CIPOS95=0,0;CIEND95=0,0;SU=33;PE=19;SR=14;ALG=PROD;AF=0.0001188;NSAMP=2;MSQ=383.64;AN=16834;AC=2;NS=8438;AC_Hom=0;AC_Het=2;AC_Hemi=0;MAF=0.000118511;HWE=1;NFAM=2
15	61108410	127623_1	N	N[15:61108689[	79046.7	LOW	SVTYPE=BND;POS=61108410;STRANDS=+-:198;IMPRECISE;CIPOS=-31,169;CIEND=-126,46;CIPOS95=-3,3;CIEND95=-3,3;MATEID=127623_2;EVENT=127623;SU=198;PE=198;SR=0;ALG=PROD;AF=0.888;NSAMP=866;MSQ=91;AN=1920;AC=1705;NS=962;AC_Hom=1682;AC_Het=27;AC_Hemi=0;MAF=0.111746;HWE=0;NFAM=852
15	61108689	127623_2	N	]15:61108410]N	79046.7	LOW	SVTYPE=BND;POS=61108410;STRANDS=+-:198;IMPRECISE;CIPOS=-126,46;CIEND=-31,169;CIPOS95=-3,3;CIEND95=-3,3;MATEID=127623_1;EVENT=127623;SECONDARY;SU=198;PE=198;SR=0;ALG=PROD;AF=0.888;NSAMP=866;MSQ=91;AN=1920;AC=1705;NS=962;AC_Hom=1682;AC_Het=27;AC_Hemi=0;MAF=0.111746;HWE=0;NFAM=852
15	61108938	70896_2	N	[8:90564540[N	21.54	LOW	SVTYPE=BND;POS=61108938;STRANDS=--:26;CIPOS=-29,28;CIEND=-29,26;CIPOS95=0,0;CIEND95=0,0;MATEID=70896_1;EVENT=70896;SECONDARY;SU=26;PE=3;SR=23;ALG=PROD;AF=5.94e-05;NSAMP=1;MSQ=20.57;AN=16834;AC=1;NS=8438;AC_Hom=0;AC_Het=1;AC_Hemi=0;MAF=5.92557e-05;HWE=1;NFAM=1
15	61109058	65902_2	N	]7:49065073]N	61.77	LOW	SVTYPE=BND;POS=61109058;STRANDS=+-:4;IMPRECISE;CIPOS=-326,10;CIEND=-8,612;CIPOS95=-159,1;CIEND95=0,215;MATEID=65902_1;EVENT=65902;SECONDARY;SU=4;PE=4;SR=0;ALG=PROD;AF=0.0001782;NSAMP=3;MSQ=18.49;AN=16834;AC=3;NS=8438;AC_Hom=0;AC_Het=3;AC_Hemi=0;MAF=0.000177767;HWE=1;NFAM=3
15	61118989	23060_1	N	N]X:23760371]	3006.81	LOW	SVTYPE=BND;POS=61118989;STRANDS=++:4;IMPRECISE;CIPOS=-9,8;CIEND=-8,10;CIPOS95=0,0;CIEND95=0,2;MATEID=23060_2;EVENT=23060;SU=4;PE=0;SR=4;ALG=PROD;AF=0.009683;NSAMP=163;MSQ=16.85;AN=16834;AC=163;NS=8438;AC_Hom=0;AC_Het=163;AC_Hemi=0;MAF=0.00965869;HWE=1;NFAM=162
15	61122095	127624_1	N	N[15:61122156[	272.82	PASS	SVTYPE=BND;POS=61122095;STRANDS=+-:9;CIPOS=-4,3;CIEND=-4,3;CIPOS95=0,0;CIEND95=0,0;MATEID=127624_2;EVENT=127624;SU=9;PE=0;SR=9;ALG=PROD;AF=5.94e-05;NSAMP=1;MSQ=272.78;AN=16834;AC=1;NS=8438;AC_Hom=0;AC_Het=1;AC_Hemi=0;MAF=5.92557e-05;HWE=1;NFAM=1
15	61122156	127624_2	N	]15:61122095]N	272.82	PASS	SVTYPE=BND;POS=61122095;STRANDS=+-:9;CIPOS=-4,3;CIEND=-4,3;CIPOS95=0,0;CIEND95=0,0;MATEID=127624_1;EVENT=127624;SECONDARY;SU=9;PE=0;SR=9;ALG=PROD;AF=5.94e-05;NSAMP=1;MSQ=272.78;AN=16834;AC=1;NS=8438;AC_Hom=0;AC_Het=1;AC_Hemi=0;MAF=5.92557e-05;HWE=1;NFAM=1
15	61158798	127625	N	<DEL>	383.64	PASS	SVTYPE=DEL;POS=61158798;SVLEN=-156;END=61158954;STRANDS=+-:10;CIPOS=-5,3;CIEND=-4,3;CIPOS95=0,0;CIEND95=0,0;SU=10;PE=1;SR=9;ALG=PROD;AF=5.94e-05;NSAMP=1;MSQ=383.42;AN=16834;AC=1;NS=8438;AC_Hom=0;AC_Het=1;AC_Hemi=0;MAF=5.92557e-05;HWE=1;NFAM=1
15	61159020	15268_2	N	[11:83231667[N	15.5	LOW	SVTYPE=BND;POS=61159020;STRANDS=--:4;CIPOS=-9,8;CIEND=-9,8;CIPOS95=0,0;CIEND95=0,0;MATEID=15268_1;EVENT=15268;SECONDARY;SU=4;PE=0;SR=4;ALG=PROD;AF=5.94e-05;NSAMP=1;MSQ=12.05;AN=16834;AC=1;NS=8438;AC_Hom=0;AC_Het=1;AC_Hemi=0;MAF=5.92557e-05;HWE=1;NFAM=1
15	61159821	127626	N	<DEL>	929.96	PASS	SVTYPE=DEL;POS=61159821;SVLEN=-277;END=61160098;STRANDS=+-:31;CIPOS=-25,24;CIEND=-25,24;CIPOS95=0,0;CIEND95=0,0;SU=31;PE=3;SR=28;ALG=PROD;AF=0.0002376;NSAMP=4;MSQ=232.19;AN=16834;AC=4;NS=8438;AC_Hom=0;AC_Het=4;AC_Hemi=0;MAF=0.000237023;HWE=1;NFAM=4
15	61175339	40200_2	N	N[3:196255316[	69096.3	LOW	SVTYPE=BND;POS=61175339;STRANDS=-+:4;IMPRECISE;CIPOS=-10,353;CIEND=-493,7;CIPOS95=-2,81;CIEND95=-174,1;MATEID=40200_1;EVENT=40200;SECONDARY;SU=4;PE=4;SR=0;ALG=PROD;AF=0.08156;NSAMP=1274;MSQ=53.89;AN=16834;AC=1373;NS=8438;AC_Hom=198;AC_Het=1180;AC_Hemi=0;MAF=0.0816544;HWE=1.00717e-08;NFAM=1054
15	61175382	22229_1	N	N]16:19504788]	15081.3	LOW	SVTYPE=BND;POS=61175382;STRANDS=++:48;CIPOS=-9,8;CIEND=-9,8;CIPOS95=0,0;CIEND95=0,0;MATEID=22229_2;EVENT=22229;SU=48;PE=0;SR=48;ALG=PROD;AF=0.03065;NSAMP=516;MSQ=28.46;AN=16834;AC=516;NS=8438;AC_Hom=0;AC_Het=517;AC_Hemi=0;MAF=0.0306352;HWE=0.000635383;NFAM=446
15	61211475	127627_1	N	N[15:61211542[	428.69	PASS	SVTYPE=BND;POS=61211475;STRANDS=+-:14;CIPOS=-10,10;CIEND=-10,10;CIPOS95=0,0;CIEND95=0,0;MATEID=127627_2;EVENT=127627;SU=14;PE=0;SR=14;ALG=PROD;AF=5.94e-05;NSAMP=1;MSQ=428.64;AN=16834;AC=1;NS=8438;AC_Hom=0;AC_Het=1;AC_Hemi=0;MAF=5.92557e-05;HWE=1;NFAM=1
15	61211542	127627_2	N	]15:61211475]N	428.69	PASS	SVTYPE=BND;POS=61211475;STRANDS=+-:14;CIPOS=-10,10;CIEND=-10,10;CIPOS95=0,0;CIEND95=0,0;MATEID=127627_1;EVENT=127627;SECONDARY;SU=14;PE=0;SR=14;ALG=PROD;AF=5.94e-05;NSAMP=1;MSQ=428.64;AN=16834;AC=1;NS=8438;AC_Hom=0;AC_Het=1;AC_Hemi=0;MAF=5.92557e-05;HWE=1;NFAM=1
15	61235135	299735_1	N	[15:61237700[N	341.02	PASS	SVTYPE=BND;POS=61235135;STRANDS=--:28;CIPOS=-10,10;CIEND=-3,1;CIPOS95=0,0;CIEND95=0,0;MATEID=299735_2;EVENT=299735;SU=28;PE=15;SR=13;ALG=PROD;AF=5.94e-05;NSAMP=1;MSQ=341.02;AN=16834;AC=1;NS=8438;AC_Hom=0;AC_Het=1;AC_Hemi=0;MAF=5.92557e-05;HWE=1;NFAM=1
15	61235276	299736_1	N	N]15:61236667]	416.04	PASS	SVTYPE=BND;POS=61235276;STRANDS=++:30;CIPOS=-5,5;CIEND=-3,1;CIPOS95=0,0;CIEND95=0,0;MATEID=299736_2;EVENT=299736;SU=30;PE=16;SR=14;ALG=PROD;AF=5.94e-05;NSAMP=1;MSQ=416.04;AN=16834;AC=1;NS=8438;AC_Hom=0;AC_Het=1;AC_Hemi=0;MAF=5.92557e-05;HWE=1;NFAM=1
15	61236666	127628	N	<DEL>	647.31	PASS	SVTYPE=DEL;POS=61236666;SVLEN=-1032;END=61237698;STRANDS=+-:21;IMPRECISE;CIPOS=-3,242;CIEND=-328,10;CIPOS95=0,75;CIEND95=-93,1;SU=21;PE=21;SR=0;ALG=PROD;AF=5.94e-05;NSAMP=1;MSQ=647.31;AN=16834;AC=1;NS=8438;AC_Hom=0;AC_Het=1;AC_Hemi=0;MAF=5.92557e-05;HWE=1;NFAM=1
15	61236667	299736_2	N	N]15:61235276]	416.04	PASS	SVTYPE=BND;POS=61236667;STRANDS=++:30;CIPOS=-3,1;CIEND=-5,5;CIPOS95=0,0;CIEND95=0,0;MATEID=299736_1;EVENT=299736;SECONDARY;SU=30;PE=16;SR=14;ALG=PROD;AF=5.94e-05;NSAMP=1;MSQ=416.04;AN=16834;AC=1;NS=8438;AC_Hom=0;AC_Het=1;AC_Hemi=0;MAF=5.92557e-05;HWE=1;NFAM=1
15	61237700	299735_2	N	[15:61235135[N	341.02	PASS	SVTYPE=BND;POS=61237700;STRANDS=--:28;CIPOS=-3,1;CIEND=-10,10;CIPOS95=0,0;CIEND95=0,0;MATEID=299735_1;EVENT=299735;SECONDARY;SU=28;PE=15;SR=13;ALG=PROD;AF=5.94e-05;NSAMP=1;MSQ=341.02;AN=16834;AC=1;NS=8438;AC_Hom=0;AC_Het=1;AC_Hemi=0;MAF=5.92557e-05;HWE=1;NFAM=1
15	61239202	22714_1	N	]19:44052209]N	5163.59	LOW	SVTYPE=BND;POS=61239202;STRANDS=-+:29;CIPOS=-9,8;CIEND=-9,8;CIPOS95=0,0;CIEND95=0,0;MATEID=22714_2;EVENT=22714;SU=29;PE=0;SR=29;ALG=PROD;AF=0.0142;NSAMP=239;MSQ=20.29;AN=16834;AC=239;NS=8438;AC_Hom=0;AC_Het=242;AC_Hemi=0;MAF=0.0143399;HWE=0.422352;NFAM=236
15	61277137	40201_2	N	[3:176444672[N	2877.6	LOW	SVTYPE=BND;POS=61277137;STRANDS=--:176;IMPRECISE;CIPOS=-252,7;CIEND=-169,12;CIPOS95=-15,7;CIEND95=-18,12;MATEID=40201_1;EVENT=40201;SECONDARY;SU=176;PE=176;SR=0;ALG=PROD;AF=0.002673;NSAMP=45;MSQ=63.6;AN=16834;AC=45;NS=8438;AC_Hom=0;AC_Het=45;AC_Hemi=0;MAF=0.00266651;HWE=1;NFAM=44
15	61277152	40202_2	N	N]3:176444885]	1739.45	LOW	SVTYPE=BND;POS=61277152;STRANDS=++:171;CIPOS=-5,10;CIEND=-5,10;CIPOS95=0,0;CIEND95=0,0;MATEID=40202_1;EVENT=40202;SECONDARY;SU=171;PE=154;SR=17;ALG=PROD;AF=0.001604;NSAMP=27;MSQ=64.06;AN=16834;AC=27;NS=8438;AC_Hom=0;AC_Het=27;AC_Hemi=0;MAF=0.00159991;HWE=1;NFAM=26
15	61277784	22884_1	N	]21:34756407]N	12.14	LOW	SVTYPE=BND;POS=61277784;STRANDS=-+:4;IMPRECISE;CIPOS=-10,9;CIEND=-8,10;CIPOS95=-1,0;CIEND95=-1,1;MATEID=22884_2;EVENT=22884;SU=4;PE=1;SR=3;ALG=PROD;AF=5.94e-05;NSAMP=1;MSQ=12.11;AN=16834;AC=1;NS=8438;AC_Hom=0;AC_Het=1;AC_Hemi=0;MAF=5.92557e-05;HWE=1;NFAM=1
15	61285469	127629	N	<DEL>	914.2	PASS	SVTYPE=DEL;POS=61285469;SVLEN=-5161;END=61290630;STRANDS=+-:35;CIPOS=-25,25;CIEND=-26,24;CIPOS95=0,0;CIEND95=0,0;SU=35;PE=24;SR=11;ALG=PROD;AF=0.0001782;NSAMP=3;MSQ=304.73;AN=16834;AC=3;NS=8438;AC_Hom=0;AC_Het=3;AC_Hemi=0;MAF=0.000177767;HWE=1;NFAM=1
15	61290662	127630	N	<DEL>	227.69	PASS	SVTYPE=DEL;POS=61290662;SVLEN=-12928;END=61303590;STRANDS=+-:12;CIPOS=-8,6;CIEND=-7,3;CIPOS95=0,0;CIEND95=0,0;SU=12;PE=7;SR=5;ALG=PROD;AF=5.94e-05;NSAMP=1;MSQ=227.69;AN=16834;AC=1;NS=8438;AC_Hom=0;AC_Het=1;AC_Hemi=0;MAF=5.92557e-05;HWE=1;NFAM=1
15	61299912	299737_1	N	[15:61300031[N	97.67	LOW	SVTYPE=BND;POS=61299912;STRANDS=--:5;CIPOS=-10,10;CIEND=-1,6;CIPOS95=0,0;CIEND95=0,0;MATEID=299737_2;EVENT=299737;SU=5;PE=0;SR=5;ALG=PROD;AF=0.0001188;NSAMP=2;MSQ=45.03;AN=16834;AC=2;NS=8438;AC_Hom=0;AC_Het=2;AC_Hemi=0;MAF=0.000118511;HWE=1;NFAM=2
15	61299974	127631_1	N	N[15:61300030[	188.63	LOW	SVTYPE=BND;POS=61299974;STRANDS=+-:5;CIPOS=-10,10;CIEND=-10,10;CIPOS95=0,0;CIEND95=0,0;MATEID=127631_2;EVENT=127631;SU=5;PE=0;SR=5;ALG=PROD;AF=0.0005346;NSAMP=9;MSQ=19.68;AN=16834;AC=9;NS=8438;AC_Hom=0;AC_Het=9;AC_Hemi=0;MAF=0.000533302;HWE=1;NFAM=9
15	61300030	127631_2	N	]15:61299974]N	188.63	LOW	SVTYPE=BND;POS=61299974;STRANDS=+-:5;CIPOS=-10,10;CIEND=-10,10;CIPOS95=0,0;CIEND95=0,0;MATEID=127631_1;EVENT=127631;SECONDARY;SU=5;PE=0;SR=5;ALG=PROD;AF=0.0005346;NSAMP=9;MSQ=19.68;AN=16834;AC=9;NS=8438;AC_Hom=0;AC_Het=9;AC_Hemi=0;MAF=0.000533302;HWE=1;NFAM=9
15	61300031	299737_2	N	[15:61299912[N	97.67	LOW	SVTYPE=BND;POS=61300031;STRANDS=--:5;CIPOS=-1,6;CIEND=-10,10;CIPOS95=0,0;CIEND95=0,0;MATEID=299737_1;EVENT=299737;SECONDARY;SU=5;PE=0;SR=5;ALG=PROD;AF=0.0001188;NSAMP=2;MSQ=45.03;AN=16834;AC=2;NS=8438;AC_Hom=0;AC_Het=2;AC_Hemi=0;MAF=0.000118511;HWE=1;NFAM=2
15	61313522	127632	N	<DEL>	860.03	PASS	SVTYPE=DEL;POS=61313522;SVLEN=-557;END=61314079;STRANDS=+-:41;CIPOS=-26,32;CIEND=-24,23;CIPOS95=0,0;CIEND95=0,0;SU=41;PE=21;SR=20;ALG=PROD;AF=0.0001782;NSAMP=3;MSQ=286.68;AN=16834;AC=3;NS=8438;AC_Hom=0;AC_Het=3;AC_Hemi=0;MAF=0.000177767;HWE=1;NFAM=3
15	61352191	29279_2	N	[2:137647872[N	174.15	LOW	SVTYPE=BND;POS=61352191;STRANDS=--:21;IMPRECISE;CIPOS=-175,50;CIEND=-530,31;CIPOS95=-26,26;CIEND95=-109,31;MATEID=29279_1;EVENT=29279;SECONDARY;SU=21;PE=21;SR=0;ALG=PROD;AF=0.0004752;NSAMP=8;MSQ=20.69;AN=16834;AC=8;NS=8438;AC_Hom=0;AC_Het=8;AC_Hemi=0;MAF=0.000474046;HWE=1;NFAM=8
15	61352227	12524_2	N	N]10:58296953]	55.7	LOW	SVTYPE=BND;POS=61352227;STRANDS=++:4;IMPRECISE;CIPOS=-6,10;CIEND=-10,9;CIPOS95=-1,1;CIEND95=-1,1;MATEID=12524_1;EVENT=12524;SECONDARY;SU=4;PE=2;SR=2;ALG=PROD;AF=5.94e-05;NSAMP=1;MSQ=53.66;AN=16834;AC=1;NS=8438;AC_Hom=0;AC_Het=1;AC_Hemi=0;MAF=5.92557e-05;HWE=1;NFAM=1
15	61352242	70897_2	N	N[8:115379412[	111.17	LOW	SVTYPE=BND;POS=61352242;STRANDS=-+:5;IMPRECISE;CIPOS=-10,400;CIEND=-146,10;CIPOS95=0,120;CIEND95=-64,2;MATEID=70897_1;EVENT=70897;SECONDARY;SU=5;PE=5;SR=0;ALG=PROD;AF=0.0001782;NSAMP=3;MSQ=34.84;AN=16834;AC=3;NS=8438;AC_Hom=0;AC_Het=3;AC_Hemi=0;MAF=0.000177767;HWE=1;NFAM=3
15	61352244	60454_2	N	N]6:29536176]	335.52	LOW	SVTYPE=BND;POS=61352244;STRANDS=++:22;IMPRECISE;CIPOS=-16,411;CIEND=-30,297;CIPOS95=-16,93;CIEND95=-23,23;MATEID=60454_1;EVENT=60454;SECONDARY;SU=22;PE=22;SR=0;ALG=PROD;AF=0.0007128;NSAMP=12;MSQ=27.23;AN=16834;AC=12;NS=8438;AC_Hom=0;AC_Het=12;AC_Hemi=0;MAF=0.000711069;HWE=1;NFAM=12
15	61352246	47898_2	N	N]4:140493363]	833.87	LOW	SVTYPE=BND;POS=61352246;STRANDS=++:22;IMPRECISE;CIPOS=-19,432;CIEND=-30,341;CIPOS95=-19,94;CIEND95=-30,32;MATEID=47898_1;EVENT=47898;SECONDARY;SU=22;PE=22;SR=0;ALG=PROD;AF=0.001604;NSAMP=27;MSQ=30.24;AN=16834;AC=27;NS=8438;AC_Hom=0;AC_Het=27;AC_Hemi=0;MAF=0.00159991;HWE=1;NFAM=27
15	61352248	17517_2	N	N[12:71738616[	539.46	LOW	SVTYPE=BND;POS=61352248;STRANDS=-+:8;IMPRECISE;CIPOS=-30,523;CIEND=-162,30;CIPOS95=-30,152;CIEND95=-37,30;MATEID=17517_1;EVENT=17517;SECONDARY;SU=8;PE=8;SR=0;ALG=PROD;AF=0.001604;NSAMP=27;MSQ=19.28;AN=16834;AC=27;NS=8438;AC_Hom=0;AC_Het=27;AC_Hemi=0;MAF=0.00159991;HWE=1;NFAM=27
15	61352250	29280_2	N	N[2:222431684[	612.1	LOW	SVTYPE=BND;POS=61352250;STRANDS=-+:21;IMPRECISE;CIPOS=-16,498;CIEND=-240,39;CIPOS95=-16,102;CIEND95=-44,39;MATEID=29280_1;EVENT=29280;SECONDARY;SU=21;PE=21;SR=0;ALG=PROD;AF=0.001544;NSAMP=26;MSQ=22.55;AN=16834;AC=26;NS=8438;AC_Hom=0;AC_Het=26;AC_Hemi=0;MAF=0.00154065;HWE=1;NFAM=26
15	61352253	2669_2	N	N[1:64704805[	292.14	LOW	SVTYPE=BND;POS=61352253;STRANDS=-+:18;IMPRECISE;CIPOS=-15,449;CIEND=-168,50;CIPOS95=-15,102;CIEND95=-27,27;MATEID=2669_1;EVENT=2669;SECONDARY;SU=18;PE=18;SR=0;ALG=PROD;AF=0.0008317;NSAMP=14;MSQ=20.12;AN=16834;AC=14;NS=8438;AC_Hom=0;AC_Het=14;AC_Hemi=0;MAF=0.00082958;HWE=1;NFAM=14
15	61353598	19582_2	N	N[13:31563173[	199.75	LOW	SVTYPE=BND;POS=61353598;STRANDS=-+:4;CIPOS=-9,8;CIEND=-9,8;CIPOS95=0,0;CIEND95=0,0;MATEID=19582_1;EVENT=19582;SECONDARY;SU=4;PE=0;SR=4;ALG=PROD;AF=0.0004752;NSAMP=8;MSQ=23.04;AN=16834;AC=8;NS=8438;AC_Hom=0;AC_Het=8;AC_Hemi=0;MAF=0.000474046;HWE=1;NFAM=8
15	61363613	74234_2	N	N]9:137114645]	146760	LOW	SVTYPE=BND;POS=61363613;STRANDS=++:12378;CIPOS=0,0;CIEND=0,0;CIPOS95=0,0;CIEND95=0,0;MATEID=74234_1;EVENT=74234;SECONDARY;SU=12378;PE=1669;SR=10709;ALG=PROD;AF=0.2122;NSAMP=3168;MSQ=45.21;AN=16376;AC=3475;NS=8208;AC_Hom=618;AC_Het=2869;AC_Hemi=0;MAF=0.212415;HWE=4.26123e-05;NFAM=2752
15	61390475	22707_1	N	[19:40840909[N	131.43	LOW	SVTYPE=BND;POS=61390475;STRANDS=--:4;CIPOS=-9,8;CIEND=-9,8;CIPOS95=0,0;CIEND95=0,0;MATEID=22707_2;EVENT=22707;SU=4;PE=0;SR=4;ALG=PROD;AF=0.0005346;NSAMP=9;MSQ=10.25;AN=16834;AC=9;NS=8438;AC_Hom=0;AC_Het=10;AC_Hemi=0;MAF=0.000592557;HWE=1;NFAM=9
15	61439966	23099_1	N	[X:52850134[N	119.5	LOW	SVTYPE=BND;POS=61439966;STRANDS=--:4;CIPOS=-9,8;CIEND=-9,8;CIPOS95=0,0;CIEND95=0,0;MATEID=23099_2;EVENT=23099;SU=4;PE=0;SR=4;ALG=PROD;AF=0.0003564;NSAMP=6;MSQ=17.02;AN=16834;AC=6;NS=8438;AC_Hom=0;AC_Het=6;AC_Hemi=0;MAF=0.000355534;HWE=1;NFAM=6
15	61439994	19583_2	N	N]13:93863014]	329.03	LOW	SVTYPE=BND;POS=61439994;STRANDS=++:31;CIPOS=-6,5;CIEND=-6,5;CIPOS95=0,0;CIEND95=0,0;MATEID=19583_1;EVENT=19583;SECONDARY;SU=31;PE=0;SR=31;ALG=PROD;AF=0.0007128;NSAMP=12;MSQ=25.44;AN=16834;AC=12;NS=8438;AC_Hom=0;AC_Het=12;AC_Hemi=0;MAF=0.000711069;HWE=1;NFAM=12
15	61513757	127634_1	N	N[15:61513807[	125.99	LOW	SVTYPE=BND;POS=61513757;STRANDS=+-:5;CIPOS=-10,10;CIEND=-10,10;CIPOS95=0,0;CIEND95=0,0;MATEID=127634_2;EVENT=127634;SU=5;PE=0;SR=5;ALG=PROD;AF=5.94e-05;NSAMP=1;MSQ=125.8;AN=16834;AC=1;NS=8438;AC_Hom=0;AC_Het=1;AC_Hemi=0;MAF=5.92557e-05;HWE=1;NFAM=1
15	61513807	127634_2	N	]15:61513757]N	125.99	LOW	SVTYPE=BND;POS=61513757;STRANDS=+-:5;CIPOS=-10,10;CIEND=-10,10;CIPOS95=0,0;CIEND95=0,0;MATEID=127634_1;EVENT=127634;SECONDARY;SU=5;PE=0;SR=5;ALG=PROD;AF=5.94e-05;NSAMP=1;MSQ=125.8;AN=16834;AC=1;NS=8438;AC_Hom=0;AC_Het=1;AC_Hemi=0;MAF=5.92557e-05;HWE=1;NFAM=1
15	61531140	127635	N	<DEL>	440.66	PASS	SVTYPE=DEL;POS=61531140;SVLEN=-19486;END=61550626;STRANDS=+-:19;CIPOS=-8,10;CIEND=-10,10;CIPOS95=0,0;CIEND95=0,0;SU=19;PE=10;SR=9;ALG=PROD;AF=5.94e-05;NSAMP=1;MSQ=440.66;AN=16834;AC=1;NS=8438;AC_Hom=0;AC_Het=1;AC_Hemi=0;MAF=5.92557e-05;HWE=1;NFAM=1
15	61547863	299738_1	N	N]15:61553110]	89.73	LOW	SVTYPE=BND;POS=61547863;STRANDS=++:6;IMPRECISE;CIPOS=-10,373;CIEND=-10,364;CIPOS95=-1,119;CIEND95=-2,107;MATEID=299738_2;EVENT=299738;SU=6;PE=6;SR=0;ALG=PROD;AF=5.94e-05;NSAMP=1;MSQ=89.73;AN=16834;AC=1;NS=8438;AC_Hom=0;AC_Het=1;AC_Hemi=0;MAF=5.92557e-05;HWE=1;NFAM=1
15	61553110	299738_2	N	N]15:61547863]	89.73	LOW	SVTYPE=BND;POS=61553110;STRANDS=++:6;IMPRECISE;CIPOS=-10,364;CIEND=-10,373;CIPOS95=-2,107;CIEND95=-1,119;MATEID=299738_1;EVENT=299738;SECONDARY;SU=6;PE=6;SR=0;ALG=PROD;AF=5.94e-05;NSAMP=1;MSQ=89.73;AN=16834;AC=1;NS=8438;AC_Hom=0;AC_Het=1;AC_Hemi=0;MAF=5.92557e-05;HWE=1;NFAM=1
15	61557750	47899_2	N	]4:31370425]N	45.78	LOW	SVTYPE=BND;POS=61557750;STRANDS=-+:4,+-:105;CIPOS=-6,5;CIEND=-6,5;CIPOS95=0,0;CIEND95=0,0;MATEID=47899_1;EVENT=47899;SECONDARY;SU=109;PE=0;SR=109;ALG=PROD;AF=0.0002376;NSAMP=4;MSQ=8.99;AN=16834;AC=4;NS=8438;AC_Hom=0;AC_Het=4;AC_Hemi=0;MAF=0.000237023;HWE=1;NFAM=4
15	61560393	263856_2	N	N[15:57557273[	36432.4	LOW	SVTYPE=BND;POS=57557273;STRANDS=-+:21;CIPOS=-9,8;CIEND=-9,8;CIPOS95=0,0;CIEND95=0,0;MATEID=263856_1;EVENT=263856;SECONDARY;SU=21;PE=0;SR=21;ALG=PROD;AF=0.1276;NSAMP=2144;MSQ=16.04;AN=16834;AC=2148;NS=8438;AC_Hom=8;AC_Het=2143;AC_Hemi=0;MAF=0.127459;HWE=0;NFAM=1986
15	61581636	127636	N	<DEL>	344.41	PASS	SVTYPE=DEL;POS=61581636;SVLEN=-1623;END=61583259;STRANDS=+-:16;IMPRECISE;CIPOS=-4,10;CIEND=-10,10;CIPOS95=-1,1;CIEND95=-1,0;SU=16;PE=14;SR=2;ALG=PROD;AF=5.94e-05;NSAMP=1;MSQ=344.41;AN=16834;AC=1;NS=8438;AC_Hom=0;AC_Het=1;AC_Hemi=0;MAF=5.92557e-05;HWE=1;NFAM=1
15	61609972	263883_1	N	]15:61610305]N	8943.88	LOW	SVTYPE=BND;POS=61609972;STRANDS=-+:647;CIPOS=-3,1;CIEND=-1,1;CIPOS95=0,0;CIEND95=0,0;MATEID=263883_2;EVENT=263883;SU=647;PE=225;SR=422;ALG=PROD;AF=0.007366;NSAMP=123;MSQ=72.62;AN=16834;AC=124;NS=8438;AC_Hom=2;AC_Het=122;AC_Hemi=0;MAF=0.00734771;HWE=0.365691;NFAM=73
15	61610305	263883_2	N	N[15:61609972[	8943.88	LOW	SVTYPE=BND;POS=61609972;STRANDS=-+:647;CIPOS=-1,1;CIEND=-3,1;CIPOS95=0,0;CIEND95=0,0;MATEID=263883_1;EVENT=263883;SECONDARY;SU=647;PE=225;SR=422;ALG=PROD;AF=0.007366;NSAMP=123;MSQ=72.62;AN=16834;AC=124;NS=8438;AC_Hom=2;AC_Het=122;AC_Hemi=0;MAF=0.00734771;HWE=0.365691;NFAM=73
15	61638021	127638	N	<DEL>	368.66	PASS	SVTYPE=DEL;POS=61638021;SVLEN=-5235;END=61643256;STRANDS=+-:9;IMPRECISE;CIPOS=-10,286;CIEND=-400,10;CIPOS95=-2,71;CIEND95=-88,0;SU=9;PE=9;SR=0;ALG=PROD;AF=0.0001188;NSAMP=2;MSQ=184.33;AN=16834;AC=2;NS=8438;AC_Hom=0;AC_Het=2;AC_Hemi=0;MAF=0.000118511;HWE=1;NFAM=2
15	61640122	299739	N	<INV>	238190	LOW	SVTYPE=INV;POS=61640122;SVLEN=531;END=61640653;STRANDS=++:1,--:3;IMPRECISE;CIPOS=-20,20;CIEND=-20,39;CIPOS95=0,0;CIEND95=-10,10;SU=4;PE=4;SR=0;ALG=PROD;AF=0.2732;NSAMP=4596;MSQ=51.46;AN=16834;AC=4599;NS=8438;AC_Hom=6;AC_Het=4604;AC_Hemi=0;MAF=0.273169;HWE=0;NFAM=4086
15	61640477	299740_1	N	[15:61640654[N	68041.4	LOW	SVTYPE=BND;POS=61640477;STRANDS=--:4;IMPRECISE;CIPOS=-239,30;CIEND=-20,23;CIPOS95=-94,30;CIEND95=-2,2;MATEID=299740_2;EVENT=299740;SU=4;PE=4;SR=0;ALG=PROD;AF=0.1243;NSAMP=2093;MSQ=31.82;AN=16834;AC=2093;NS=8438;AC_Hom=0;AC_Het=2101;AC_Hemi=0;MAF=0.124496;HWE=0;NFAM=1875
15	61640654	299740_2	N	[15:61640477[N	68041.4	LOW	SVTYPE=BND;POS=61640654;STRANDS=--:4;IMPRECISE;CIPOS=-20,23;CIEND=-239,30;CIPOS95=-2,2;CIEND95=-94,30;MATEID=299740_1;EVENT=299740;SECONDARY;SU=4;PE=4;SR=0;ALG=PROD;AF=0.1243;NSAMP=2093;MSQ=31.82;AN=16834;AC=2093;NS=8438;AC_Hom=0;AC_Het=2101;AC_Hemi=0;MAF=0.124496;HWE=0;NFAM=1875
15	61661561	127639_1	N	N[15:61661635[	1642.56	LOW	SVTYPE=BND;POS=61661561;STRANDS=+-:44;CIPOS=-5,4;CIEND=-5,5;CIPOS95=0,0;CIEND95=0,0;MATEID=127639_2;EVENT=127639;SU=44;PE=0;SR=44;ALG=PROD;AF=0.0004158;NSAMP=7;MSQ=234.65;AN=16834;AC=7;NS=8438;AC_Hom=0;AC_Het=7;AC_Hemi=0;MAF=0.00041479;HWE=1;NFAM=6
15	61661635	127639_2	N	]15:61661561]N	1642.56	LOW	SVTYPE=BND;POS=61661561;STRANDS=+-:44;CIPOS=-5,5;CIEND=-5,4;CIPOS95=0,0;CIEND95=0,0;MATEID=127639_1;EVENT=127639;SECONDARY;SU=44;PE=0;SR=44;ALG=PROD;AF=0.0004158;NSAMP=7;MSQ=234.65;AN=16834;AC=7;NS=8438;AC_Hom=0;AC_Het=7;AC_Hemi=0;MAF=0.00041479;HWE=1;NFAM=6
15	61686955	127640	N	<DEL>	60109.3	PASS	SVTYPE=DEL;POS=61686955;SVLEN=-11863;END=61698818;STRANDS=+-:1819;IMPRECISE;CIPOS=-2,193;CIEND=-125,2;CIPOS95=-1,1;CIEND95=-1,1;SU=1819;PE=1819;SR=0;ALG=PROD;AF=0.01265;NSAMP=212;MSQ=283.53;AN=16834;AC=213;NS=8438;AC_Hom=2;AC_Het=211;AC_Hemi=0;MAF=0.0126215;HWE=1;NFAM=145
15	61686955	299742_1	N	N]15:61693202]	21863.2	LOW	SVTYPE=BND;POS=61686955;STRANDS=++:1892;CIPOS=0,0;CIEND=0,0;CIPOS95=0,0;CIEND95=0,0;MATEID=299742_2;EVENT=299742;SU=1892;PE=576;SR=1316;ALG=PROD;AF=0.01081;NSAMP=181;MSQ=120.71;AN=16834;AC=182;NS=8438;AC_Hom=2;AC_Het=180;AC_Hemi=0;MAF=0.0107845;HWE=0.62717;NFAM=122
15	61693128	299743_1	N	[15:61698820[N	30273.7	LOW	SVTYPE=BND;POS=61693128;STRANDS=--:1769;CIPOS=0,0;CIEND=0,0;CIPOS95=0,0;CIEND95=0,0;MATEID=299743_2;EVENT=299743;SU=1769;PE=770;SR=999;ALG=PROD;AF=0.01182;NSAMP=198;MSQ=152.87;AN=16834;AC=199;NS=8438;AC_Hom=2;AC_Het=197;AC_Hemi=0;MAF=0.0117919;HWE=1;NFAM=131
15	61693202	299742_2	N	N]15:61686955]	21863.2	LOW	SVTYPE=BND;POS=61693202;STRANDS=++:1892;CIPOS=0,0;CIEND=0,0;CIPOS95=0,0;CIEND95=0,0;MATEID=299742_1;EVENT=299742;SECONDARY;SU=1892;PE=576;SR=1316;ALG=PROD;AF=0.01081;NSAMP=181;MSQ=120.71;AN=16834;AC=182;NS=8438;AC_Hom=2;AC_Het=180;AC_Hemi=0;MAF=0.0107845;HWE=0.62717;NFAM=122
15	61698820	299743_2	N	[15:61693128[N	30273.7	LOW	SVTYPE=BND;POS=61698820;STRANDS=--:1769;CIPOS=0,0;CIEND=0,0;CIPOS95=0,0;CIEND95=0,0;MATEID=299743_1;EVENT=299743;SECONDARY;SU=1769;PE=770;SR=999;ALG=PROD;AF=0.01182;NSAMP=198;MSQ=152.87;AN=16834;AC=199;NS=8438;AC_Hom=2;AC_Het=197;AC_Hemi=0;MAF=0.0117919;HWE=1;NFAM=131
15	61699307	263884	N	<DUP>	111.36	PASS	SVTYPE=DUP;POS=61699307;SVLEN=34599;END=61733906;STRANDS=-+:13;CIPOS=-7,4;CIEND=-6,6;CIPOS95=0,0;CIEND95=0,0;SU=13;PE=8;SR=5;ALG=PROD;AF=5.94e-05;NSAMP=1;MSQ=110.86;AN=16834;AC=1;NS=8438;AC_Hom=0;AC_Het=1;AC_Hemi=0;MAF=5.92557e-05;HWE=1;NFAM=1
15	61707906	263885	N	<DUP>	419.47	PASS	SVTYPE=DUP;POS=61707906;SVLEN=556;END=61708462;STRANDS=-+:36;CIPOS=-10,10;CIEND=-8,10;CIPOS95=0,0;CIEND95=0,0;SU=36;PE=19;SR=17;ALG=PROD;AF=0.0001188;NSAMP=1;MSQ=417.7;AN=16834;AC=2;NS=8438;AC_Hom=2;AC_Het=0;AC_Hemi=0;MAF=0.000118511;HWE=5.92593e-05;NFAM=1
15	61717240	127641_1	N	N[15:61717318[	88255.3	LOW	SVTYPE=BND;POS=61717240;STRANDS=+-:3189;CIPOS=0,0;CIEND=0,0;CIPOS95=0,0;CIEND95=0,0;MATEID=127641_2;EVENT=127641;SU=3189;PE=8;SR=3181;ALG=PROD;AF=0.02412;NSAMP=393;MSQ=224.57;AN=16834;AC=406;NS=8438;AC_Hom=26;AC_Het=380;AC_Hemi=0;MAF=0.0240578;HWE=0.00117665;NFAM=388
15	61717318	127641_2	N	]15:61717240]N	88255.3	LOW	SVTYPE=BND;POS=61717240;STRANDS=+-:3189;CIPOS=0,0;CIEND=0,0;CIPOS95=0,0;CIEND95=0,0;MATEID=127641_1;EVENT=127641;SECONDARY;SU=3189;PE=8;SR=3181;ALG=PROD;AF=0.02412;NSAMP=393;MSQ=224.57;AN=16834;AC=406;NS=8438;AC_Hom=26;AC_Het=380;AC_Hemi=0;MAF=0.0240578;HWE=0.00117665;NFAM=388
15	61736247	29282_2	N	]2:116381491]N	1161.07	LOW	SVTYPE=BND;POS=61736247;STRANDS=+-:12;IMPRECISE;CIPOS=-312,30;CIEND=-28,428;CIPOS95=-112,30;CIEND95=-28,112;MATEID=29282_1;EVENT=29282;SECONDARY;SU=12;PE=12;SR=0;ALG=PROD;AF=0.002376;NSAMP=40;MSQ=28.18;AN=16834;AC=40;NS=8438;AC_Hom=0;AC_Het=40;AC_Hemi=0;MAF=0.00237023;HWE=1;NFAM=40
15	61736259	47900_2	N	]4:186361923]N	230	LOW	SVTYPE=BND;POS=61736259;STRANDS=+-:4;IMPRECISE;CIPOS=-388,10;CIEND=-10,490;CIPOS95=-178,1;CIEND95=0,165;MATEID=47900_1;EVENT=47900;SECONDARY;SU=4;PE=4;SR=0;ALG=PROD;AF=0.0004158;NSAMP=7;MSQ=29.85;AN=16834;AC=7;NS=8438;AC_Hom=0;AC_Het=8;AC_Hemi=0;MAF=0.000474046;HWE=1;NFAM=7
15	61736416	47901_2	N	N[4:186361913[	395206	LOW	SVTYPE=BND;POS=61736416;STRANDS=-+:5;IMPRECISE;CIPOS=-10,439;CIEND=-415,10;CIPOS95=-1,153;CIEND95=-149,0;MATEID=47901_1;EVENT=47901;SECONDARY;SU=5;PE=5;SR=0;ALG=PROD;AF=0.3693;NSAMP=5954;MSQ=66.04;AN=16834;AC=6217;NS=8438;AC_Hom=530;AC_Het=5708;AC_Hemi=0;MAF=0.369637;HWE=0;NFAM=5154
15	61736419	29283_2	N	N[2:116381476[	7570.71	LOW	SVTYPE=BND;POS=61736419;STRANDS=-+:23;IMPRECISE;CIPOS=-33,499;CIEND=-219,32;CIPOS95=-33,110;CIEND95=-40,32;MATEID=29283_1;EVENT=29283;SECONDARY;SU=23;PE=23;SR=0;ALG=PROD;AF=0.00992;NSAMP=167;MSQ=44.97;AN=16834;AC=167;NS=8438;AC_Hom=0;AC_Het=167;AC_Hemi=0;MAF=0.00989571;HWE=1;NFAM=165
15	61757830	127642	N	<DEL>	1360.81	PASS	SVTYPE=DEL;POS=61757830;SVLEN=-72;END=61757902;STRANDS=+-:55;CIPOS=-6,4;CIEND=-6,5;CIPOS95=0,0;CIEND95=0,0;SU=55;PE=0;SR=55;ALG=PROD;AF=0.0004158;NSAMP=7;MSQ=194.4;AN=16834;AC=7;NS=8438;AC_Hom=0;AC_Het=7;AC_Hemi=0;MAF=0.00041479;HWE=1;NFAM=1
15	61761321	127643	N	<DEL>	428.81	PASS	SVTYPE=DEL;POS=61761321;SVLEN=-85;END=61761406;STRANDS=+-:14;CIPOS=-10,10;CIEND=-10,10;CIPOS95=0,0;CIEND95=0,0;SU=14;PE=0;SR=14;ALG=PROD;AF=5.94e-05;NSAMP=1;MSQ=428.78;AN=16834;AC=1;NS=8438;AC_Hom=0;AC_Het=1;AC_Hemi=0;MAF=5.92557e-05;HWE=1;NFAM=1
15	61834435	299744	N	<INV>	2209.13	PASS	SVTYPE=INV;POS=61834435;SVLEN=18357;END=61852792;STRANDS=++:59,--:80;CIPOS=-10,9;CIEND=-6,10;CIPOS95=0,0;CIEND95=0,0;SU=139;PE=90;SR=49;ALG=PROD;AF=0.0002376;NSAMP=4;MSQ=552.28;AN=16834;AC=4;NS=8438;AC_Hom=0;AC_Het=4;AC_Hemi=0;MAF=0.000237023;HWE=1;NFAM=4
15	61836197	127644	N	<DEL>	539.41	PASS	SVTYPE=DEL;POS=61836197;SVLEN=-9525;END=61845722;STRANDS=+-:25;CIPOS=-3,2;CIEND=-3,1;CIPOS95=0,0;CIEND95=0,0;SU=25;PE=14;SR=11;ALG=PROD;AF=5.94e-05;NSAMP=1;MSQ=539.41;AN=16834;AC=1;NS=8438;AC_Hom=0;AC_Het=1;AC_Hemi=0;MAF=5.92557e-05;HWE=1;NFAM=1
15	61887847	2670_2	N	N[1:42777322[	27.08	LOW	SVTYPE=BND;POS=61887847;STRANDS=-+:4;CIPOS=-9,8;CIEND=-9,8;CIPOS95=0,0;CIEND95=0,0;MATEID=2670_1;EVENT=2670;SECONDARY;SU=4;PE=0;SR=4;ALG=PROD;AF=0.0002376;NSAMP=4;MSQ=5.82;AN=16834;AC=4;NS=8438;AC_Hom=0;AC_Het=4;AC_Hemi=0;MAF=0.000237023;HWE=1;NFAM=4
15	61917537	127645	N	<DEL:ME:SINE|Alu|AluSx1>	13.78	PASS	SVTYPE=MEI;POS=61917537;SVLEN=-305;END=61917842;STRANDS=+-:6;CIPOS=-6,5;CIEND=-6,5;CIPOS95=0,0;CIEND95=0,0;SU=6;PE=0;SR=6;ALG=PROD;AF=5.94e-05;NSAMP=1;MSQ=11.99;AN=16834;AC=1;NS=8438;AC_Hom=0;AC_Het=1;AC_Hemi=0;MAF=5.92557e-05;HWE=1;NFAM=1
15	61931886	127646	N	<DEL>	2233.05	PASS	SVTYPE=DEL;POS=61931886;SVLEN=-383;END=61932269;STRANDS=+-:61;CIPOS=-29,30;CIEND=-30,30;CIPOS95=0,0;CIEND95=0,0;SU=61;PE=27;SR=34;ALG=PROD;AF=0.0001782;NSAMP=3;MSQ=744.35;AN=16834;AC=3;NS=8438;AC_Hom=0;AC_Het=3;AC_Hemi=0;MAF=0.000177767;HWE=1;NFAM=2
15	61936691	47902_2	N	N]4:159029610]	9.25	LOW	SVTYPE=BND;POS=61936691;STRANDS=++:4;IMPRECISE;CIPOS=-10,498;CIEND=-10,440;CIPOS95=0,171;CIEND95=-2,130;MATEID=47902_1;EVENT=47902;SECONDARY;SU=4;PE=4;SR=0;ALG=PROD;AF=5.94e-05;NSAMP=1;MSQ=9.25;AN=16834;AC=1;NS=8438;AC_Hom=0;AC_Het=1;AC_Hemi=0;MAF=5.92557e-05;HWE=1;NFAM=1
15	61957212	127647	N	<DEL>	404.53	PASS	SVTYPE=DEL;POS=61957212;SVLEN=-930;END=61958142;STRANDS=+-:17;CIPOS=-4,4;CIEND=-9,10;CIPOS95=0,0;CIEND95=0,0;SU=17;PE=10;SR=7;ALG=PROD;AF=5.94e-05;NSAMP=1;MSQ=404.53;AN=16834;AC=1;NS=8438;AC_Hom=0;AC_Het=1;AC_Hemi=0;MAF=5.92557e-05;HWE=1;NFAM=1
15	61964760	127648	N	<DEL:ME:SINE|Alu|AluYb8>	372524	PASS	SVTYPE=MEI;POS=61964760;SVLEN=-114;END=61964874;STRANDS=+-:14173;CIPOS=0,0;CIEND=0,0;CIPOS95=0,0;CIEND95=0,0;SU=14173;PE=53;SR=14120;ALG=PROD;AF=0.101;NSAMP=1519;MSQ=245.16;AN=16834;AC=1700;NS=8438;AC_Hom=362;AC_Het=1339;AC_Hemi=0;MAF=0.100794;HWE=6.22293e-25;NFAM=1492
15	61998071	40203_2	N	]3:121284683]N	9.21	LOW	SVTYPE=BND;POS=61998071;STRANDS=+-:5;CIPOS=-10,10;CIEND=-10,10;CIPOS95=0,0;CIEND95=0,0;MATEID=40203_1;EVENT=40203;SECONDARY;SU=5;PE=0;SR=5;ALG=PROD;AF=5.94e-05;NSAMP=1;MSQ=4.73;AN=16834;AC=1;NS=8438;AC_Hom=0;AC_Het=1;AC_Hemi=0;MAF=5.92557e-05;HWE=1;NFAM=1
15	61998073	23231_1	N	[X:145727223[N	58522.8	LOW	SVTYPE=BND;POS=61998073;STRANDS=--:63;CIPOS=-6,6;CIEND=-6,6;CIPOS95=0,0;CIEND95=0,0;MATEID=23231_2;EVENT=23231;SU=63;PE=0;SR=63;ALG=PROD;AF=0.09148;NSAMP=1525;MSQ=38;AN=16834;AC=1540;NS=8438;AC_Hom=30;AC_Het=1512;AC_Hemi=0;MAF=0.0913724;HWE=3.05498e-17;NFAM=1383
15	61998084	19584_2	N	N[13:36488469[	390108	LOW	SVTYPE=BND;POS=61998084;STRANDS=--:7,++:28,+-:4,-+:46;IMPRECISE;CIPOS=-62,50;CIEND=-50,104;CIPOS95=-12,12;CIEND95=-50,56;MATEID=19584_1;EVENT=19584;SECONDARY;SU=85;PE=0;SR=85;ALG=SUM;AF=0.4518;NSAMP=5985;MSQ=64.87;AN=16834;AC=7605;NS=8438;AC_Hom=3252;AC_Het=4377;AC_Hemi=0;MAF=0.452062;HWE=1.64906e-05;NFAM=5222
15	61998086	12525_2	N	N]10:29190842]	260262	LOW	SVTYPE=BND;POS=61998086;STRANDS=++:4;IMPRECISE;CIPOS=-10,10;CIEND=-8,10;CIPOS95=-1,1;CIEND95=-1,1;MATEID=12525_1;EVENT=12525;SECONDARY;SU=4;PE=1;SR=3;ALG=PROD;AF=0.3094;NSAMP=5187;MSQ=49.77;AN=16834;AC=5209;NS=8438;AC_Hom=44;AC_Het=5180;AC_Hemi=0;MAF=0.309552;HWE=0;NFAM=4586
15	61998086	12608_2	N	N[10:29190761[	360302	LOW	SVTYPE=BND;POS=61998086;STRANDS=-+:5;IMPRECISE;CIPOS=-8,10;CIEND=-10,6;CIPOS95=-1,1;CIEND95=-1,0;MATEID=12608_1;EVENT=12608;SECONDARY;SU=5;PE=2;SR=3;ALG=PROD;AF=0.4258;NSAMP=5951;MSQ=60.21;AN=16834;AC=7168;NS=8438;AC_Hom=2448;AC_Het=4744;AC_Hemi=0;MAF=0.426167;HWE=3.19496e-43;NFAM=5191
15	61998086	23232_1	N	N]X:145727286]	3733.89	LOW	SVTYPE=BND;POS=61998086;STRANDS=++:14;CIPOS=-26,25;CIEND=-26,25;CIPOS95=0,0;CIEND95=0,0;MATEID=23232_2;EVENT=23232;SU=14;PE=0;SR=14;ALG=PROD;AF=0.01277;NSAMP=209;MSQ=17.03;AN=16834;AC=215;NS=8438;AC_Hom=12;AC_Het=203;AC_Hemi=0;MAF=0.01274;HWE=0.0023733;NFAM=191
15	62014570	127649	N	<DEL>	1702.08	PASS	SVTYPE=DEL;POS=62014570;SVLEN=-4514;END=62019084;STRANDS=+-:75;CIPOS=-27,30;CIEND=-23,21;CIPOS95=0,0;CIEND95=0,0;SU=75;PE=41;SR=34;ALG=PROD;AF=0.0001782;NSAMP=3;MSQ=567.36;AN=16834;AC=3;NS=8438;AC_Hom=0;AC_Het=3;AC_Hemi=0;MAF=0.000177767;HWE=1;NFAM=1
15	62025895	127650	N	<DEL>	203.64	PASS	SVTYPE=DEL;POS=62025895;SVLEN=-3285;END=62029180;STRANDS=+-:11;CIPOS=-8,10;CIEND=-6,5;CIPOS95=0,0;CIEND95=0,0;SU=11;PE=5;SR=6;ALG=PROD;AF=5.94e-05;NSAMP=1;MSQ=203.64;AN=16834;AC=1;NS=8438;AC_Hom=0;AC_Het=1;AC_Hemi=0;MAF=5.92557e-05;HWE=1;NFAM=1
15	62030229	60585_2	N	[6:48671721[N	553.17	LOW	SVTYPE=BND;POS=62030229;STRANDS=--:18;CIPOS=-10,10;CIEND=-10,28;CIPOS95=0,0;CIEND95=0,0;MATEID=60585_1;EVENT=60585;SECONDARY;SU=18;PE=3;SR=15;ALG=PROD;AF=0.0008911;NSAMP=15;MSQ=36.12;AN=16834;AC=15;NS=8438;AC_Hom=0;AC_Het=15;AC_Hemi=0;MAF=0.000888836;HWE=1;NFAM=15
15	62030254	17518_2	N	N[12:40674431[	8626.82	LOW	SVTYPE=BND;POS=62030254;STRANDS=-+:13;CIPOS=-29,28;CIEND=-29,28;CIPOS95=0,0;CIEND95=0,0;MATEID=17518_1;EVENT=17518;SECONDARY;SU=13;PE=0;SR=13;ALG=PROD;AF=0.0199;NSAMP=335;MSQ=24.8;AN=16834;AC=335;NS=8438;AC_Hom=0;AC_Het=335;AC_Hemi=0;MAF=0.0198507;HWE=0.0823819;NFAM=313
15	62030254	60456_2	N	N]6:48671823]	24514.5	LOW	SVTYPE=BND;POS=62030254;STRANDS=++:17;IMPRECISE;CIPOS=-30,29;CIEND=-28,26;CIPOS95=0,0;CIEND95=-1,1;MATEID=60456_1;EVENT=60456;SECONDARY;SU=17;PE=11;SR=6;ALG=PROD;AF=0.05299;NSAMP=891;MSQ=26.76;AN=16834;AC=892;NS=8438;AC_Hom=2;AC_Het=890;AC_Hemi=0;MAF=0.0528561;HWE=6.76566e-10;NFAM=857
15	62030375	29284_2	N	]2:4766599]N	4.67	LOW	SVTYPE=BND;POS=62030375;STRANDS=+-:4;IMPRECISE;CIPOS=-238,10;CIEND=-8,415;CIPOS95=-130,1;CIEND95=0,154;MATEID=29284_1;EVENT=29284;SECONDARY;SU=4;PE=4;SR=0;ALG=PROD;AF=5.94e-05;NSAMP=1;MSQ=4.6;AN=16834;AC=1;NS=8438;AC_Hom=0;AC_Het=1;AC_Hemi=0;MAF=5.92557e-05;HWE=1;NFAM=1
15	62042291	127651	N	<DEL>	447.37	PASS	SVTYPE=DEL;POS=62042291;SVLEN=-296;END=62042587;STRANDS=+-:14;CIPOS=-10,10;CIEND=-10,10;CIPOS95=0,0;CIEND95=0,0;SU=14;PE=1;SR=13;ALG=PROD;AF=5.94e-05;NSAMP=1;MSQ=446.61;AN=16834;AC=1;NS=8438;AC_Hom=0;AC_Het=1;AC_Hemi=0;MAF=5.92557e-05;HWE=1;NFAM=1
15	62043565	127652	N	<DEL>	665.47	PASS	SVTYPE=DEL;POS=62043565;SVLEN=-498;END=62044063;STRANDS=+-:31;CIPOS=-24,22;CIEND=-23,21;CIPOS95=0,0;CIEND95=0,0;SU=31;PE=14;SR=17;ALG=PROD;AF=0.0001188;NSAMP=2;MSQ=332.74;AN=16834;AC=2;NS=8438;AC_Hom=0;AC_Het=2;AC_Hemi=0;MAF=0.000118511;HWE=1;NFAM=2
15	62064905	2671_2	N	]1:106366123]N	4053	LOW	SVTYPE=BND;POS=62064905;STRANDS=+-:924;CIPOS=0,2;CIEND=-1,2;CIPOS95=0,0;CIEND95=0,0;MATEID=2671_1;EVENT=2671;SECONDARY;SU=924;PE=393;SR=531;ALG=PROD;AF=0.008317;NSAMP=140;MSQ=28.22;AN=16834;AC=140;NS=8438;AC_Hom=0;AC_Het=140;AC_Hemi=0;MAF=0.0082958;HWE=1;NFAM=120
15	62065092	60586_2	N	N[6:32485440[	350187	LOW	SVTYPE=BND;POS=62065092;STRANDS=-+:38284;CIPOS=0,0;CIEND=0,0;CIPOS95=0,0;CIEND95=0,0;MATEID=60586_1;EVENT=60586;SECONDARY;SU=38284;PE=27844;SR=10440;ALG=PROD;AF=0.1619;NSAMP=2726;MSQ=127.98;AN=16834;AC=2726;NS=8438;AC_Hom=0;AC_Het=2734;AC_Hemi=0;MAF=0.162005;HWE=0;NFAM=2342
15	62076619	127653	N	<DEL>	107.77	PASS	SVTYPE=DEL;POS=62076619;SVLEN=-420;END=62077039;STRANDS=+-:6;CIPOS=-10,10;CIEND=-9,6;CIPOS95=0,0;CIEND95=0,0;SU=6;PE=2;SR=4;ALG=PROD;AF=5.94e-05;NSAMP=1;MSQ=107.77;AN=16834;AC=1;NS=8438;AC_Hom=0;AC_Het=1;AC_Hemi=0;MAF=5.92557e-05;HWE=1;NFAM=1
15	62081258	127654	N	<DEL>	167.69	PASS	SVTYPE=DEL;POS=62081258;SVLEN=-2706;END=62083964;STRANDS=+-:8;IMPRECISE;CIPOS=-10,378;CIEND=-290,8;CIPOS95=-1,78;CIEND95=-78,0;SU=8;PE=8;SR=0;ALG=PROD;AF=5.94e-05;NSAMP=1;MSQ=167.69;AN=16834;AC=1;NS=8438;AC_Hom=0;AC_Het=1;AC_Hemi=0;MAF=5.92557e-05;HWE=1;NFAM=1
15	62154414	21034_2	N	N[14:55382334[	65395.6	LOW	SVTYPE=BND;POS=62154414;STRANDS=-+:234;CIPOS=-3,3;CIEND=-3,3;CIPOS95=0,0;CIEND95=0,0;MATEID=21034_1;EVENT=21034;SECONDARY;SU=234;PE=0;SR=234;ALG=PROD;AF=0.07176;NSAMP=1208;MSQ=53.75;AN=16834;AC=1208;NS=8438;AC_Hom=0;AC_Het=1209;AC_Hemi=0;MAF=0.0716402;HWE=8.66326e-21;NFAM=1119
15	62169638	23208_1	N	[X:134161998[N	114619	LOW	SVTYPE=BND;POS=62169638;STRANDS=--:5;IMPRECISE;CIPOS=-10,9;CIEND=-7,9;CIPOS95=-1,1;CIEND95=0,3;MATEID=23208_2;EVENT=23208;SU=5;PE=2;SR=3;ALG=PROD;AF=0.1311;NSAMP=1932;MSQ=58.7;AN=16834;AC=2207;NS=8438;AC_Hom=550;AC_Het=1664;AC_Hemi=0;MAF=0.131192;HWE=2.36041e-30;NFAM=1667
15	62183606	127655	N	<DEL>	980.2	PASS	SVTYPE=DEL;POS=62183606;SVLEN=-1763;END=62185369;STRANDS=+-:37;CIPOS=-7,10;CIEND=-10,10;CIPOS95=0,0;CIEND95=0,0;SU=37;PE=28;SR=9;ALG=PROD;AF=5.94e-05;NSAMP=1;MSQ=980.2;AN=16834;AC=1;NS=8438;AC_Hom=0;AC_Het=1;AC_Hemi=0;MAF=5.92557e-05;HWE=1;NFAM=1
15	62187867	12526_2	N	]10:96210547]N	648.94	LOW	SVTYPE=BND;POS=62187867;STRANDS=+-:28;IMPRECISE;CIPOS=-400,27;CIEND=-28,391;CIPOS95=-69,27;CIEND95=-28,70;MATEID=12526_1;EVENT=12526;SECONDARY;SU=28;PE=28;SR=0;ALG=PROD;AF=0.001723;NSAMP=29;MSQ=21.03;AN=16834;AC=29;NS=8438;AC_Hom=0;AC_Het=29;AC_Hemi=0;MAF=0.00171842;HWE=1;NFAM=29
15	62188004	17519_2	N	N]12:92608749]	9998.64	LOW	SVTYPE=BND;POS=62188004;STRANDS=++:291;IMPRECISE;CIPOS=-50,50;CIEND=-5,48;CIPOS95=-8,8;CIEND95=-2,2;MATEID=17519_1;EVENT=17519;SECONDARY;SU=291;PE=290;SR=1;ALG=PROD;AF=0.01836;NSAMP=309;MSQ=31.34;AN=16834;AC=309;NS=8438;AC_Hom=0;AC_Het=310;AC_Hemi=0;MAF=0.0183693;HWE=0.120414;NFAM=273
15	62190238	60457_2	N	]6:138314111]N	262.58	LOW	SVTYPE=BND;POS=62190238;STRANDS=+-:47;CIPOS=-30,23;CIEND=-30,30;CIPOS95=0,0;CIEND95=0,0;MATEID=60457_1;EVENT=60457;SECONDARY;SU=47;PE=26;SR=21;ALG=PROD;AF=0.000297;NSAMP=5;MSQ=52.39;AN=16834;AC=5;NS=8438;AC_Hom=0;AC_Het=5;AC_Hemi=0;MAF=0.000296279;HWE=1;NFAM=5
15	62194720	127656_1	N	N[15:62194823[	48347	LOW	SVTYPE=BND;POS=62194720;STRANDS=+-:1428;CIPOS=0,0;CIEND=0,0;CIPOS95=0,0;CIEND95=0,0;MATEID=127656_2;EVENT=127656;SU=1428;PE=3;SR=1425;ALG=PROD;AF=0.01574;NSAMP=259;MSQ=186.65;AN=16834;AC=265;NS=8438;AC_Hom=12;AC_Het=253;AC_Hemi=0;MAF=0.0157028;HWE=0.0175291;NFAM=255
15	62194823	127656_2	N	]15:62194720]N	48347	LOW	SVTYPE=BND;POS=62194720;STRANDS=+-:1428;CIPOS=0,0;CIEND=0,0;CIPOS95=0,0;CIEND95=0,0;MATEID=127656_1;EVENT=127656;SECONDARY;SU=1428;PE=3;SR=1425;ALG=PROD;AF=0.01574;NSAMP=259;MSQ=186.65;AN=16834;AC=265;NS=8438;AC_Hom=12;AC_Het=253;AC_Hemi=0;MAF=0.0157028;HWE=0.0175291;NFAM=255
15	62225434	263886_1	N	]15:62227267]N	134.79	LOW	SVTYPE=BND;POS=62225434;STRANDS=-+:12;CIPOS=-10,10;CIEND=-4,4;CIPOS95=0,0;CIEND95=0,0;MATEID=263886_2;EVENT=263886;SU=12;PE=5;SR=7;ALG=PROD;AF=5.94e-05;NSAMP=1;MSQ=133.94;AN=16834;AC=1;NS=8438;AC_Hom=0;AC_Het=1;AC_Hemi=0;MAF=5.92557e-05;HWE=1;NFAM=1
15	62227267	263886_2	N	N[15:62225434[	134.79	LOW	SVTYPE=BND;POS=62225434;STRANDS=-+:12;CIPOS=-4,4;CIEND=-10,10;CIPOS95=0,0;CIEND95=0,0;MATEID=263886_1;EVENT=263886;SECONDARY;SU=12;PE=5;SR=7;ALG=PROD;AF=5.94e-05;NSAMP=1;MSQ=133.94;AN=16834;AC=1;NS=8438;AC_Hom=0;AC_Het=1;AC_Hemi=0;MAF=5.92557e-05;HWE=1;NFAM=1
15	62237876	263887	N	<DUP>	105.7	PASS	SVTYPE=DUP;POS=62237876;SVLEN=57725;END=62295601;STRANDS=-+:8;IMPRECISE;CIPOS=-197,10;CIEND=-10,374;CIPOS95=-93,2;CIEND95=-1,120;SU=8;PE=8;SR=0;ALG=PROD;AF=5.94e-05;NSAMP=1;MSQ=104.36;AN=16834;AC=1;NS=8438;AC_Hom=0;AC_Het=1;AC_Hemi=0;MAF=5.92557e-05;HWE=1;NFAM=1
15	62307555	263888_1	N	]15:62309561]N	443.24	LOW	SVTYPE=BND;POS=62307555;STRANDS=-+:44;IMPRECISE;CIPOS=-179,17;CIEND=-30,245;CIPOS95=-35,17;CIEND95=-13,13;MATEID=263888_2;EVENT=263888;SU=44;PE=44;SR=0;ALG=PROD;AF=0.0005346;NSAMP=8;MSQ=54.91;AN=16834;AC=9;NS=8438;AC_Hom=2;AC_Het=7;AC_Hemi=0;MAF=0.000533302;HWE=0.00213201;NFAM=1
15	62307769	17520_2	N	N]12:10938173]	9002.03	LOW	SVTYPE=BND;POS=62307769;STRANDS=++:331;IMPRECISE;CIPOS=-10,169;CIEND=-17,271;CIPOS95=-2,2;CIEND95=-14,14;MATEID=17520_1;EVENT=17520;SECONDARY;SU=331;PE=331;SR=0;ALG=PROD;AF=0.01616;NSAMP=272;MSQ=32.61;AN=16834;AC=272;NS=8438;AC_Hom=0;AC_Het=272;AC_Hemi=0;MAF=0.0161176;HWE=0.283524;NFAM=269
15	62308095	65903_2	N	N]7:88091385]	617.63	LOW	SVTYPE=BND;POS=62308095;STRANDS=++:25;IMPRECISE;CIPOS=-50,478;CIEND=-50,298;CIPOS95=-50,72;CIEND95=-50,50;MATEID=65903_1;EVENT=65903;SECONDARY;SU=25;PE=25;SR=0;ALG=PROD;AF=0.001782;NSAMP=30;MSQ=19.57;AN=16834;AC=30;NS=8438;AC_Hom=0;AC_Het=30;AC_Hemi=0;MAF=0.00177767;HWE=1;NFAM=30
15	62308106	15269_2	N	N]11:104556129]	33.17	LOW	SVTYPE=BND;POS=62308106;STRANDS=++:4;IMPRECISE;CIPOS=-10,489;CIEND=-10,562;CIPOS95=-1,153;CIEND95=0,182;MATEID=15269_1;EVENT=15269;SECONDARY;SU=4;PE=4;SR=0;ALG=PROD;AF=5.94e-05;NSAMP=1;MSQ=32.81;AN=16834;AC=1;NS=8438;AC_Hom=0;AC_Het=1;AC_Hemi=0;MAF=5.92557e-05;HWE=1;NFAM=1
15	62308941	127657_1	N	N[15:62340323[	11.93	LOW	SVTYPE=BND;POS=62308941;STRANDS=+-:4;IMPRECISE;CIPOS=-5,266;CIEND=-272,10;CIPOS95=0,126;CIEND95=-123,2;MATEID=127657_2;EVENT=127657;SU=4;PE=4;SR=0;ALG=PROD;AF=5.94e-05;NSAMP=1;MSQ=11.93;AN=16834;AC=1;NS=8438;AC_Hom=0;AC_Het=1;AC_Hemi=0;MAF=5.92557e-05;HWE=1;NFAM=1
15	62309561	263888_2	N	N[15:62307555[	443.24	LOW	SVTYPE=BND;POS=62307555;STRANDS=-+:44;IMPRECISE;CIPOS=-30,245;CIEND=-179,17;CIPOS95=-13,13;CIEND95=-35,17;MATEID=263888_1;EVENT=263888;SECONDARY;SU=44;PE=44;SR=0;ALG=PROD;AF=0.0005346;NSAMP=8;MSQ=54.91;AN=16834;AC=9;NS=8438;AC_Hom=2;AC_Het=7;AC_Hemi=0;MAF=0.000533302;HWE=0.00213201;NFAM=1
15	62309906	299745_1	N	N]15:62392018]	269	LOW	SVTYPE=BND;POS=62309906;STRANDS=++:12;IMPRECISE;CIPOS=-30,360;CIEND=-30,392;CIPOS95=-30,91;CIEND95=-30,100;MATEID=299745_2;EVENT=299745;SU=12;PE=12;SR=0;ALG=PROD;AF=0.0001188;NSAMP=2;MSQ=134.5;AN=16834;AC=2;NS=8438;AC_Hom=0;AC_Het=2;AC_Hemi=0;MAF=0.000118511;HWE=1;NFAM=2
15	62309912	263889_1	N	]15:62341735]N	74.67	LOW	SVTYPE=BND;POS=62309912;STRANDS=-+:7;IMPRECISE;CIPOS=-242,10;CIEND=-10,366;CIPOS95=-130,1;CIEND95=-1,119;MATEID=263889_2;EVENT=263889;SU=7;PE=7;SR=0;ALG=PROD;AF=0.0001188;NSAMP=2;MSQ=36.94;AN=16834;AC=2;NS=8438;AC_Hom=0;AC_Het=2;AC_Hemi=0;MAF=0.000118511;HWE=1;NFAM=2
15	62319179	127658	N	<DEL>	452.62	PASS	SVTYPE=DEL;POS=62319179;SVLEN=-624;END=62319803;STRANDS=+-:18;CIPOS=-4,3;CIEND=-10,10;CIPOS95=0,0;CIEND95=0,0;SU=18;PE=9;SR=9;ALG=PROD;AF=5.94e-05;NSAMP=1;MSQ=452.62;AN=16834;AC=1;NS=8438;AC_Hom=0;AC_Het=1;AC_Hemi=0;MAF=5.92557e-05;HWE=1;NFAM=1
15	62329324	127659_1	N	N[15:62329562[	468.55	LOW	SVTYPE=BND;POS=62329324;STRANDS=+-:5;CIPOS=-10,10;CIEND=-10,10;CIPOS95=0,0;CIEND95=0,0;MATEID=127659_2;EVENT=127659;SU=5;PE=0;SR=5;ALG=PROD;AF=0.0004752;NSAMP=8;MSQ=55.29;AN=16834;AC=8;NS=8438;AC_Hom=0;AC_Het=8;AC_Hemi=0;MAF=0.000474046;HWE=1;NFAM=8
15	62329541	127660_1	N	N[15:62329619[	9981.06	LOW	SVTYPE=BND;POS=62329541;STRANDS=+-:4;CIPOS=-9,8;CIEND=-9,8;CIPOS95=0,0;CIEND95=0,0;MATEID=127660_2;EVENT=127660;SU=4;PE=0;SR=4;ALG=PROD;AF=0.01729;NSAMP=265;MSQ=34.87;AN=16712;AC=289;NS=8377;AC_Hom=48;AC_Het=242;AC_Hemi=0;MAF=0.0173093;HWE=1.93618e-17;NFAM=222
15	62329562	127659_2	N	]15:62329324]N	468.55	LOW	SVTYPE=BND;POS=62329324;STRANDS=+-:5;CIPOS=-10,10;CIEND=-10,10;CIPOS95=0,0;CIEND95=0,0;MATEID=127659_1;EVENT=127659;SECONDARY;SU=5;PE=0;SR=5;ALG=PROD;AF=0.0004752;NSAMP=8;MSQ=55.29;AN=16834;AC=8;NS=8438;AC_Hom=0;AC_Het=8;AC_Hemi=0;MAF=0.000474046;HWE=1;NFAM=8
15	62329619	127660_2	N	]15:62329541]N	9981.06	LOW	SVTYPE=BND;POS=62329541;STRANDS=+-:4;CIPOS=-9,8;CIEND=-9,8;CIPOS95=0,0;CIEND95=0,0;MATEID=127660_1;EVENT=127660;SECONDARY;SU=4;PE=0;SR=4;ALG=PROD;AF=0.01729;NSAMP=265;MSQ=34.87;AN=16712;AC=289;NS=8377;AC_Hom=48;AC_Het=242;AC_Hemi=0;MAF=0.0173093;HWE=1.93618e-17;NFAM=222
15	62329709	19585_2	N	N[13:105373460[	78.55	LOW	SVTYPE=BND;POS=62329709;STRANDS=-+:4;CIPOS=-9,8;CIEND=-9,8;CIPOS95=0,0;CIEND95=0,0;MATEID=19585_1;EVENT=19585;SECONDARY;SU=4;PE=0;SR=4;ALG=PROD;AF=0.0003564;NSAMP=6;MSQ=12.91;AN=16834;AC=6;NS=8438;AC_Hom=0;AC_Het=6;AC_Hemi=0;MAF=0.000355534;HWE=1;NFAM=6
15	62340323	127657_2	N	]15:62308941]N	11.93	LOW	SVTYPE=BND;POS=62308941;STRANDS=+-:4;IMPRECISE;CIPOS=-272,10;CIEND=-5,266;CIPOS95=-123,2;CIEND95=0,126;MATEID=127657_1;EVENT=127657;SECONDARY;SU=4;PE=4;SR=0;ALG=PROD;AF=5.94e-05;NSAMP=1;MSQ=11.93;AN=16834;AC=1;NS=8438;AC_Hom=0;AC_Het=1;AC_Hemi=0;MAF=5.92557e-05;HWE=1;NFAM=1
15	62341735	263889_2	N	N[15:62309912[	74.67	LOW	SVTYPE=BND;POS=62309912;STRANDS=-+:7;IMPRECISE;CIPOS=-10,366;CIEND=-242,10;CIPOS95=-1,119;CIEND95=-130,1;MATEID=263889_1;EVENT=263889;SECONDARY;SU=7;PE=7;SR=0;ALG=PROD;AF=0.0001188;NSAMP=2;MSQ=36.94;AN=16834;AC=2;NS=8438;AC_Hom=0;AC_Het=2;AC_Hemi=0;MAF=0.000118511;HWE=1;NFAM=2
15	62342865	263805_2	N	N[15:52062067[	22.31	LOW	SVTYPE=BND;POS=52062067;STRANDS=-+:4;IMPRECISE;CIPOS=-7,8;CIEND=-9,8;CIPOS95=-1,3;CIEND95=0,0;MATEID=263805_1;EVENT=263805;SECONDARY;SU=4;PE=0;SR=4;ALG=PROD;AF=5.94e-05;NSAMP=1;MSQ=21.05;AN=16834;AC=1;NS=8438;AC_Hom=0;AC_Het=1;AC_Hemi=0;MAF=5.92557e-05;HWE=1;NFAM=1
15	62357056	127661_1	N	N[15:62357400[	43.26	LOW	SVTYPE=BND;POS=62357056;STRANDS=+-:5;IMPRECISE;CIPOS=-10,10;CIEND=-6,9;CIPOS95=0,0;CIEND95=0,3;MATEID=127661_2;EVENT=127661;SU=5;PE=0;SR=5;ALG=PROD;AF=0.0001782;NSAMP=3;MSQ=12.46;AN=16834;AC=3;NS=8438;AC_Hom=0;AC_Het=3;AC_Hemi=0;MAF=0.000177767;HWE=1;NFAM=3
15	62357400	127661_2	N	]15:62357056]N	43.26	LOW	SVTYPE=BND;POS=62357056;STRANDS=+-:5;IMPRECISE;CIPOS=-6,9;CIEND=-10,10;CIPOS95=0,3;CIEND95=0,0;MATEID=127661_1;EVENT=127661;SECONDARY;SU=5;PE=0;SR=5;ALG=PROD;AF=0.0001782;NSAMP=3;MSQ=12.46;AN=16834;AC=3;NS=8438;AC_Hom=0;AC_Het=3;AC_Hemi=0;MAF=0.000177767;HWE=1;NFAM=3
15	62357886	70799_2	N	N]8:73794034]	239.45	LOW	SVTYPE=BND;POS=62357886;STRANDS=++:23;CIPOS=-3,2;CIEND=-2,1;CIPOS95=0,0;CIEND95=0,0;MATEID=70799_1;EVENT=70799;SECONDARY;SU=23;PE=10;SR=13;ALG=PROD;AF=5.94e-05;NSAMP=1;MSQ=239.45;AN=16834;AC=1;NS=8438;AC_Hom=0;AC_Het=1;AC_Hemi=0;MAF=5.92557e-05;HWE=1;NFAM=1
15	62388778	127662_1	N	N[15:62392438[	9029.15	PASS	SVTYPE=BND;POS=62388778;STRANDS=+-:374;CIPOS=-4,3;CIEND=-3,1;CIPOS95=0,0;CIEND95=0,0;MATEID=127662_2;EVENT=127662;SU=374;PE=172;SR=202;ALG=PROD;AF=0.001485;NSAMP=25;MSQ=361.17;AN=16834;AC=25;NS=8438;AC_Hom=0;AC_Het=25;AC_Hemi=0;MAF=0.00148139;HWE=1;NFAM=25
15	62392018	299745_2	N	N]15:62309906]	269	LOW	SVTYPE=BND;POS=62392018;STRANDS=++:12;IMPRECISE;CIPOS=-30,392;CIEND=-30,360;CIPOS95=-30,100;CIEND95=-30,91;MATEID=299745_1;EVENT=299745;SECONDARY;SU=12;PE=12;SR=0;ALG=PROD;AF=0.0001188;NSAMP=2;MSQ=134.5;AN=16834;AC=2;NS=8438;AC_Hom=0;AC_Het=2;AC_Hemi=0;MAF=0.000118511;HWE=1;NFAM=2
15	62392438	127662_2	N	]15:62388778]N	9029.15	PASS	SVTYPE=BND;POS=62388778;STRANDS=+-:374;CIPOS=-3,1;CIEND=-4,3;CIPOS95=0,0;CIEND95=0,0;MATEID=127662_1;EVENT=127662;SECONDARY;SU=374;PE=172;SR=202;ALG=PROD;AF=0.001485;NSAMP=25;MSQ=361.17;AN=16834;AC=25;NS=8438;AC_Hom=0;AC_Het=25;AC_Hemi=0;MAF=0.00148139;HWE=1;NFAM=25
15	62392889	127663	N	<DEL>	6422.57	PASS	SVTYPE=DEL;POS=62392889;SVLEN=-1257;END=62394146;STRANDS=+-:20;IMPRECISE;CIPOS=-18,401;CIEND=-399,10;CIPOS95=-18,64;CIEND95=-115,10;SU=20;PE=20;SR=0;ALG=PROD;AF=0.005584;NSAMP=94;MSQ=68.14;AN=16834;AC=94;NS=8438;AC_Hom=0;AC_Het=94;AC_Hemi=0;MAF=0.00557004;HWE=1;NFAM=94
15	62431605	22954_1	N	[22:37857551[N	3160.27	LOW	SVTYPE=BND;POS=62431605;STRANDS=--:24;IMPRECISE;CIPOS=-203,21;CIEND=-158,30;CIPOS95=-69,21;CIEND95=-24,24;MATEID=22954_2;EVENT=22954;SU=24;PE=24;SR=0;ALG=PROD;AF=0.006237;NSAMP=105;MSQ=29.27;AN=16834;AC=105;NS=8438;AC_Hom=0;AC_Het=106;AC_Hemi=0;MAF=0.00628111;HWE=1;NFAM=104
15	62449104	2672_2	N	[1:203688850[N	89.65	LOW	SVTYPE=BND;POS=62449104;STRANDS=--:4;CIPOS=-9,8;CIEND=-9,8;CIPOS95=0,0;CIEND95=0,0;MATEID=2672_1;EVENT=2672;SECONDARY;SU=4;PE=0;SR=4;ALG=PROD;AF=0.0001188;NSAMP=2;MSQ=41.83;AN=16834;AC=2;NS=8438;AC_Hom=0;AC_Het=2;AC_Hemi=0;MAF=0.000118511;HWE=1;NFAM=2
15	62460568	127664	N	<DEL>	21983.6	PASS	SVTYPE=DEL;POS=62460568;SVLEN=-6264;END=62466832;STRANDS=+-:994;CIPOS=-1,0;CIEND=-1,0;CIPOS95=0,0;CIEND95=0,0;SU=994;PE=565;SR=429;ALG=PROD;AF=0.003208;NSAMP=54;MSQ=407.1;AN=16834;AC=54;NS=8438;AC_Hom=0;AC_Het=54;AC_Hemi=0;MAF=0.00319981;HWE=1;NFAM=53
15	62466097	127665	N	<DEL>	1061.15	PASS	SVTYPE=DEL;POS=62466097;SVLEN=-3549;END=62469646;STRANDS=+-:40;CIPOS=-25,30;CIEND=-25,22;CIPOS95=0,0;CIEND95=0,0;SU=40;PE=31;SR=9;ALG=PROD;AF=0.0001188;NSAMP=2;MSQ=530.55;AN=16834;AC=2;NS=8438;AC_Hom=0;AC_Het=2;AC_Hemi=0;MAF=0.000118511;HWE=1;NFAM=2
15	62491983	127666	N	<DEL>	569.6	PASS	SVTYPE=DEL;POS=62491983;SVLEN=-1986;END=62493969;STRANDS=+-:21;CIPOS=-6,10;CIEND=-6,3;CIPOS95=0,0;CIEND95=0,0;SU=21;PE=14;SR=7;ALG=PROD;AF=5.94e-05;NSAMP=1;MSQ=569.6;AN=16834;AC=1;NS=8438;AC_Hom=0;AC_Het=1;AC_Hemi=0;MAF=5.92557e-05;HWE=1;NFAM=1
15	62504878	127668	N	<DEL>	281.67	PASS	SVTYPE=DEL;POS=62504878;SVLEN=-6163;END=62511041;STRANDS=+-:10;IMPRECISE;CIPOS=-4,379;CIEND=-254,10;CIPOS95=0,148;CIEND95=-89,1;SU=10;PE=10;SR=0;ALG=PROD;AF=5.94e-05;NSAMP=1;MSQ=281.67;AN=16834;AC=1;NS=8438;AC_Hom=0;AC_Het=1;AC_Hemi=0;MAF=5.92557e-05;HWE=1;NFAM=1
15	62504879	127667	N	<DEL>	104.83	PASS	SVTYPE=DEL;POS=62504879;SVLEN=-3862;END=62508741;STRANDS=+-:5;CIPOS=-10,10;CIEND=-10,10;CIPOS95=0,0;CIEND95=0,0;SU=5;PE=0;SR=5;ALG=PROD;AF=5.94e-05;NSAMP=1;MSQ=104.83;AN=16834;AC=1;NS=8438;AC_Hom=0;AC_Het=1;AC_Hemi=0;MAF=5.92557e-05;HWE=1;NFAM=1
15	62511898	127669	N	<DEL>	353.59	PASS	SVTYPE=DEL;POS=62511898;SVLEN=-339;END=62512237;STRANDS=+-:13;CIPOS=-3,2;CIEND=-10,10;CIPOS95=0,0;CIEND95=0,0;SU=13;PE=3;SR=10;ALG=PROD;AF=5.94e-05;NSAMP=1;MSQ=353.55;AN=16834;AC=1;NS=8438;AC_Hom=0;AC_Het=1;AC_Hemi=0;MAF=5.92557e-05;HWE=1;NFAM=1
15	62538199	127670_1	N	N[15:62538560[	602.94	LOW	SVTYPE=BND;POS=62538199;STRANDS=+-:6;IMPRECISE;CIPOS=-10,303;CIEND=-137,10;CIPOS95=-2,71;CIEND95=-58,3;MATEID=127670_2;EVENT=127670;SU=6;PE=6;SR=0;ALG=PROD;AF=0.0004158;NSAMP=7;MSQ=84.15;AN=16834;AC=7;NS=8438;AC_Hom=0;AC_Het=7;AC_Hemi=0;MAF=0.00041479;HWE=1;NFAM=6
15	62538560	127670_2	N	]15:62538199]N	602.94	LOW	SVTYPE=BND;POS=62538199;STRANDS=+-:6;IMPRECISE;CIPOS=-137,10;CIEND=-10,303;CIPOS95=-58,3;CIEND95=-2,71;MATEID=127670_1;EVENT=127670;SECONDARY;SU=6;PE=6;SR=0;ALG=PROD;AF=0.0004158;NSAMP=7;MSQ=84.15;AN=16834;AC=7;NS=8438;AC_Hom=0;AC_Het=7;AC_Hemi=0;MAF=0.00041479;HWE=1;NFAM=6
15	62539144	263890_1	N	]15:62547224]N	436.46	LOW	SVTYPE=BND;POS=62539144;STRANDS=-+:63;IMPRECISE;CIPOS=-180,33;CIEND=-43,192;CIPOS95=-37,33;CIEND95=-10,10;MATEID=263890_2;EVENT=263890;SU=63;PE=63;SR=0;ALG=PROD;AF=0.0007722;NSAMP=13;MSQ=33.27;AN=16834;AC=13;NS=8438;AC_Hom=0;AC_Het=13;AC_Hemi=0;MAF=0.000770325;HWE=1;NFAM=13
15	62539429	127671_1	N	N[15:62547421[	566.78	LOW	SVTYPE=BND;POS=62539429;STRANDS=+-:47;IMPRECISE;CIPOS=-33,315;CIEND=-172,34;CIPOS95=-33,43;CIEND95=-21,21;MATEID=127671_2;EVENT=127671;SU=47;PE=47;SR=0;ALG=PROD;AF=0.0004158;NSAMP=7;MSQ=75.85;RETAINED;AN=16834;AC=7;NS=8438;AC_Hom=0;AC_Het=8;AC_Hemi=0;MAF=0.000474046;HWE=1;NFAM=7
15	62542600	127673	N	<DEL>	182.6	PASS	SVTYPE=DEL;POS=62542600;SVLEN=-5359;END=62547959;STRANDS=+-:10;IMPRECISE;CIPOS=-5,10;CIEND=-10,9;CIPOS95=-1,3;CIEND95=-3,1;SU=10;PE=9;SR=1;ALG=PROD;AF=5.94e-05;NSAMP=1;MSQ=182.6;AN=16834;AC=1;NS=8438;AC_Hom=0;AC_Het=1;AC_Hemi=0;MAF=5.92557e-05;HWE=1;NFAM=1
15	62543913	127674	N	<DEL>	906.39	PASS	SVTYPE=DEL;POS=62543913;SVLEN=-327;END=62544240;STRANDS=+-:25;CIPOS=-3,1;CIEND=-6,10;CIPOS95=0,0;CIEND95=0,0;SU=25;PE=9;SR=16;ALG=PROD;AF=5.94e-05;NSAMP=1;MSQ=905.43;AN=16834;AC=1;NS=8438;AC_Hom=0;AC_Het=1;AC_Hemi=0;MAF=5.92557e-05;HWE=1;NFAM=1
15	62545235	127675_1	N	N[15:62552522[	560.01	PASS	SVTYPE=BND;POS=62545235;STRANDS=+-:22;CIPOS=-25,24;CIEND=-30,30;CIPOS95=0,0;CIEND95=0,0;MATEID=127675_2;EVENT=127675;SU=22;PE=12;SR=10;ALG=PROD;AF=0.0001188;NSAMP=2;MSQ=280;AN=16834;AC=2;NS=8438;AC_Hom=0;AC_Het=2;AC_Hemi=0;MAF=0.000118511;HWE=1;NFAM=2
15	62547224	263890_2	N	N[15:62539144[	436.46	LOW	SVTYPE=BND;POS=62539144;STRANDS=-+:63;IMPRECISE;CIPOS=-43,192;CIEND=-180,33;CIPOS95=-10,10;CIEND95=-37,33;MATEID=263890_1;EVENT=263890;SECONDARY;SU=63;PE=63;SR=0;ALG=PROD;AF=0.0007722;NSAMP=13;MSQ=33.27;AN=16834;AC=13;NS=8438;AC_Hom=0;AC_Het=13;AC_Hemi=0;MAF=0.000770325;HWE=1;NFAM=13
15	62547421	127671_2	N	]15:62539429]N	566.78	LOW	SVTYPE=BND;POS=62539429;STRANDS=+-:47;IMPRECISE;CIPOS=-172,34;CIEND=-33,315;CIPOS95=-21,21;CIEND95=-33,43;MATEID=127671_1;EVENT=127671;SECONDARY;SU=47;PE=47;SR=0;ALG=PROD;AF=0.0004158;NSAMP=7;MSQ=75.85;RETAINED;AN=16834;AC=7;NS=8438;AC_Hom=0;AC_Het=8;AC_Hemi=0;MAF=0.000474046;HWE=1;NFAM=7
15	62548238	127676	N	<DEL>	44.71	PASS	SVTYPE=DEL;POS=62548238;SVLEN=-4278;END=62552516;STRANDS=+-:7;IMPRECISE;CIPOS=-10,300;CIEND=-255,10;CIPOS95=-2,79;CIEND95=-149,1;SU=7;PE=7;SR=0;ALG=PROD;AF=5.94e-05;NSAMP=1;MSQ=44.71;AN=16834;AC=1;NS=8438;AC_Hom=0;AC_Het=1;AC_Hemi=0;MAF=5.92557e-05;HWE=1;NFAM=1
15	62552522	127675_2	N	]15:62545235]N	560.01	PASS	SVTYPE=BND;POS=62545235;STRANDS=+-:22;CIPOS=-30,30;CIEND=-25,24;CIPOS95=0,0;CIEND95=0,0;MATEID=127675_1;EVENT=127675;SECONDARY;SU=22;PE=12;SR=10;ALG=PROD;AF=0.0001188;NSAMP=2;MSQ=280;AN=16834;AC=2;NS=8438;AC_Hom=0;AC_Het=2;AC_Hemi=0;MAF=0.000118511;HWE=1;NFAM=2
15	62559223	127677	N	<DEL>	413.61	PASS	SVTYPE=DEL;POS=62559223;SVLEN=-2528;END=62561751;STRANDS=+-:19;CIPOS=-3,3;CIEND=-4,2;CIPOS95=0,0;CIEND95=0,0;SU=19;PE=11;SR=8;ALG=PROD;AF=5.94e-05;NSAMP=1;MSQ=413.61;AN=16834;AC=1;NS=8438;AC_Hom=0;AC_Het=1;AC_Hemi=0;MAF=5.92557e-05;HWE=1;NFAM=1
15	62565536	263891	N	<DUP>	313.83	PASS	SVTYPE=DUP;POS=62565536;SVLEN=113512;END=62679048;STRANDS=-+:25;CIPOS=-4,1;CIEND=-3,2;CIPOS95=0,0;CIEND95=0,0;SU=25;PE=16;SR=9;ALG=PROD;AF=5.94e-05;NSAMP=1;MSQ=313.16;AN=16834;AC=1;NS=8438;AC_Hom=0;AC_Het=1;AC_Hemi=0;MAF=5.92557e-05;HWE=1;NFAM=1
15	62573814	127678	N	<DEL>	167.7	PASS	SVTYPE=DEL;POS=62573814;SVLEN=-1105;END=62574919;STRANDS=+-:6;IMPRECISE;CIPOS=-10,409;CIEND=-437,10;CIPOS95=-1,111;CIEND95=-139,0;SU=6;PE=6;SR=0;ALG=PROD;AF=5.94e-05;NSAMP=1;MSQ=167.69;AN=16834;AC=1;NS=8438;AC_Hom=0;AC_Het=1;AC_Hemi=0;MAF=5.92557e-05;HWE=1;NFAM=1
15	62575826	127679_1	N	N[15:62575878[	125.94	LOW	SVTYPE=BND;POS=62575826;STRANDS=+-:5;CIPOS=-10,10;CIEND=-10,10;CIPOS95=0,0;CIEND95=0,0;MATEID=127679_2;EVENT=127679;SU=5;PE=0;SR=5;ALG=PROD;AF=5.94e-05;NSAMP=1;MSQ=125.87;AN=16834;AC=1;NS=8438;AC_Hom=0;AC_Het=1;AC_Hemi=0;MAF=5.92557e-05;HWE=1;NFAM=1
15	62575878	127679_2	N	]15:62575826]N	125.94	LOW	SVTYPE=BND;POS=62575826;STRANDS=+-:5;CIPOS=-10,10;CIEND=-10,10;CIPOS95=0,0;CIEND95=0,0;MATEID=127679_1;EVENT=127679;SECONDARY;SU=5;PE=0;SR=5;ALG=PROD;AF=5.94e-05;NSAMP=1;MSQ=125.87;AN=16834;AC=1;NS=8438;AC_Hom=0;AC_Het=1;AC_Hemi=0;MAF=5.92557e-05;HWE=1;NFAM=1
15	62582873	127680	N	<DEL>	167.89	PASS	SVTYPE=DEL;POS=62582873;SVLEN=-30706;END=62613579;STRANDS=+-:7;IMPRECISE;CIPOS=-10,299;CIEND=-240,10;CIPOS95=-2,84;CIEND95=-66,1;SU=7;PE=7;SR=0;ALG=PROD;AF=5.94e-05;NSAMP=1;MSQ=167.89;AN=16834;AC=1;NS=8438;AC_Hom=0;AC_Het=1;AC_Hemi=0;MAF=5.92557e-05;HWE=1;NFAM=1
15	62589205	127681	N	<DEL>	389.7	PASS	SVTYPE=DEL;POS=62589205;SVLEN=-74;END=62589279;STRANDS=+-:14;CIPOS=-27,25;CIEND=-26,25;CIPOS95=0,0;CIEND95=0,0;SU=14;PE=0;SR=14;ALG=PROD;AF=0.0001188;NSAMP=2;MSQ=194.84;AN=16834;AC=2;NS=8438;AC_Hom=0;AC_Het=2;AC_Hemi=0;MAF=0.000118511;HWE=1;NFAM=2
15	62624316	2673_2	N	N]1:162435977]	8301.88	LOW	SVTYPE=BND;POS=62624316;STRANDS=++:115;IMPRECISE;CIPOS=-12,343;CIEND=-19,405;CIPOS95=-12,21;CIEND95=-19,42;MATEID=2673_1;EVENT=2673;SECONDARY;SU=115;PE=115;SR=0;ALG=PROD;AF=0.01574;NSAMP=265;MSQ=30.57;AN=16834;AC=265;NS=8438;AC_Hom=0;AC_Het=265;AC_Hemi=0;MAF=0.0157028;HWE=0.275225;NFAM=248
15	62624317	127682	N	<DEL>	461500	PASS	SVTYPE=DEL;POS=62624317;SVLEN=-464;END=62624781;STRANDS=+-:2652;IMPRECISE;CIPOS=-107,572;CIEND=-473,160;CIPOS95=-105,105;CIEND95=-82,82;SU=2652;PE=2638;SR=14;ALG=SUM;AF=0.2518;NSAMP=3958;MSQ=116.13;RETAINED;AN=16834;AC=4238;NS=8438;AC_Hom=560;AC_Het=3689;AC_Hemi=0;MAF=0.251778;HWE=0;NFAM=3613
15	62625517	22785_1	N	N]20:25541715]	5198.95	LOW	SVTYPE=BND;POS=62625517;STRANDS=++:50;CIPOS=-9,8;CIEND=-9,8;CIPOS95=0,0;CIEND95=0,0;MATEID=22785_2;EVENT=22785;SU=50;PE=0;SR=50;ALG=PROD;AF=0.01301;NSAMP=219;MSQ=22.14;AN=16834;AC=219;NS=8438;AC_Hom=0;AC_Het=220;AC_Hemi=0;MAF=0.0130363;HWE=0.406764;NFAM=211
15	62634256	127685	N	<DEL>	305.71	PASS	SVTYPE=DEL;POS=62634256;SVLEN=-9192;END=62643448;STRANDS=+-:11;IMPRECISE;CIPOS=-6,9;CIEND=-10,10;CIPOS95=-1,1;CIEND95=-1,0;SU=11;PE=8;SR=3;ALG=PROD;AF=5.94e-05;NSAMP=1;MSQ=305.71;AN=16834;AC=1;NS=8438;AC_Hom=0;AC_Het=1;AC_Hemi=0;MAF=5.92557e-05;HWE=1;NFAM=1
15	62637240	2674_2	N	N[1:35394320[	86.49	LOW	SVTYPE=BND;POS=62637240;STRANDS=-+:5;CIPOS=-10,10;CIEND=-10,10;CIPOS95=0,0;CIEND95=0,0;MATEID=2674_1;EVENT=2674;SECONDARY;SU=5;PE=0;SR=5;ALG=PROD;AF=0.0002376;NSAMP=4;MSQ=19.18;AN=16834;AC=4;NS=8438;AC_Hom=0;AC_Het=4;AC_Hemi=0;MAF=0.000237023;HWE=1;NFAM=4
15	62649625	127686	N	<DEL>	429.97	PASS	SVTYPE=DEL;POS=62649625;SVLEN=-240;END=62649865;STRANDS=+-:5;CIPOS=-10,10;CIEND=-10,10;CIPOS95=0,0;CIEND95=0,0;SU=5;PE=0;SR=5;ALG=PROD;AF=5.94e-05;NSAMP=1;MSQ=425.5;AN=16834;AC=1;NS=8438;AC_Hom=0;AC_Het=1;AC_Hemi=0;MAF=5.92557e-05;HWE=1;NFAM=1
15	62652029	263892	N	<DUP>	463.33	PASS	SVTYPE=DUP;POS=62652029;SVLEN=18078;END=62670107;STRANDS=-+:39;CIPOS=-10,10;CIEND=-6,10;CIPOS95=0,0;CIEND95=0,0;SU=39;PE=26;SR=13;ALG=PROD;AF=5.94e-05;NSAMP=1;MSQ=462.37;AN=16834;AC=1;NS=8438;AC_Hom=0;AC_Het=1;AC_Hemi=0;MAF=5.92557e-05;HWE=1;NFAM=1
15	62666310	127687	N	<DEL>	410.54	PASS	SVTYPE=DEL;POS=62666310;SVLEN=-1929;END=62668239;STRANDS=+-:12;IMPRECISE;CIPOS=-7,310;CIEND=-206,10;CIPOS95=0,101;CIEND95=-65,1;SU=12;PE=12;SR=0;ALG=PROD;AF=5.94e-05;NSAMP=1;MSQ=410.54;AN=16834;AC=1;NS=8438;AC_Hom=0;AC_Het=1;AC_Hemi=0;MAF=5.92557e-05;HWE=1;NFAM=1
15	62668647	127688_1	N	N[15:62668995[	339.85	LOW	SVTYPE=BND;POS=62668647;STRANDS=+-:4;IMPRECISE;CIPOS=-10,346;CIEND=-218,10;CIPOS95=-2,93;CIEND95=-99,2;MATEID=127688_2;EVENT=127688;SU=4;PE=4;SR=0;ALG=PROD;AF=0.000297;NSAMP=5;MSQ=67.25;AN=16834;AC=5;NS=8438;AC_Hom=0;AC_Het=5;AC_Hemi=0;MAF=0.000296279;HWE=1;NFAM=5
15	62668981	127689	N	<DEL>	1078.85	PASS	SVTYPE=DEL;POS=62668981;SVLEN=-423;END=62669404;STRANDS=+-:37;IMPRECISE;CIPOS=-23,227;CIEND=-175,11;CIPOS95=-17,17;CIEND95=-18,11;SU=37;PE=37;SR=0;ALG=PROD;AF=0.000297;NSAMP=5;MSQ=215.72;AN=16834;AC=5;NS=8438;AC_Hom=0;AC_Het=5;AC_Hemi=0;MAF=0.000296279;HWE=1;NFAM=5
15	62668995	127688_2	N	]15:62668647]N	339.85	LOW	SVTYPE=BND;POS=62668647;STRANDS=+-:4;IMPRECISE;CIPOS=-218,10;CIEND=-10,346;CIPOS95=-99,2;CIEND95=-2,93;MATEID=127688_1;EVENT=127688;SECONDARY;SU=4;PE=4;SR=0;ALG=PROD;AF=0.000297;NSAMP=5;MSQ=67.25;AN=16834;AC=5;NS=8438;AC_Hom=0;AC_Het=5;AC_Hemi=0;MAF=0.000296279;HWE=1;NFAM=5
15	62670831	127690_1	N	N[15:62671052[	249.06	LOW	SVTYPE=BND;POS=62670831;STRANDS=+-:4;IMPRECISE;CIPOS=-9,9;CIEND=-7,8;CIPOS95=0,1;CIEND95=-1,3;MATEID=127690_2;EVENT=127690;SU=4;PE=0;SR=4;ALG=PROD;AF=0.0008911;NSAMP=15;MSQ=12.94;AN=16834;AC=15;NS=8438;AC_Hom=0;AC_Het=15;AC_Hemi=0;MAF=0.000888836;HWE=1;NFAM=15
15	62671052	127690_2	N	]15:62670831]N	249.06	LOW	SVTYPE=BND;POS=62670831;STRANDS=+-:4;IMPRECISE;CIPOS=-7,8;CIEND=-9,9;CIPOS95=-1,3;CIEND95=0,1;MATEID=127690_1;EVENT=127690;SECONDARY;SU=4;PE=0;SR=4;ALG=PROD;AF=0.0008911;NSAMP=15;MSQ=12.94;AN=16834;AC=15;NS=8438;AC_Hom=0;AC_Het=15;AC_Hemi=0;MAF=0.000888836;HWE=1;NFAM=15
15	62683566	263893	N	<DUP>	158.58	PASS	SVTYPE=DUP;POS=62683566;SVLEN=1812;END=62685378;STRANDS=-+:18;CIPOS=-6,3;CIEND=-7,10;CIPOS95=0,0;CIEND95=0,0;SU=18;PE=11;SR=7;ALG=PROD;AF=5.94e-05;NSAMP=1;MSQ=158.35;AN=16834;AC=1;NS=8438;AC_Hom=0;AC_Het=1;AC_Hemi=0;MAF=5.92557e-05;HWE=1;NFAM=1
15	62690729	127691	N	<DEL>	410.6	PASS	SVTYPE=DEL;POS=62690729;SVLEN=-419;END=62691148;STRANDS=+-:16;CIPOS=-5,4;CIEND=-10,10;CIPOS95=0,0;CIEND95=0,0;SU=16;PE=10;SR=6;ALG=PROD;AF=5.94e-05;NSAMP=1;MSQ=410.6;AN=16834;AC=1;NS=8438;AC_Hom=0;AC_Het=1;AC_Hemi=0;MAF=5.92557e-05;HWE=1;NFAM=1
15	62706095	127692	N	<DEL>	1.88548e+06	PASS	SVTYPE=DEL;POS=62706095;SVLEN=-1697;END=62707792;STRANDS=+-:74072;CIPOS=0,0;CIEND=0,0;CIPOS95=0,0;CIEND95=0,0;SU=74072;PE=41291;SR=32781;ALG=PROD;AF=0.2074;NSAMP=3037;MSQ=618.5;AN=16834;AC=3492;NS=8438;AC_Hom=916;AC_Het=2588;AC_Hemi=0;MAF=0.207632;HWE=1.05357e-09;NFAM=2704
15	62706364	22732_1	N	[19:50647703[N	12362.4	LOW	SVTYPE=BND;POS=62706364;STRANDS=--:5;CIPOS=-10,10;CIEND=-10,10;CIPOS95=0,0;CIEND95=0,0;MATEID=22732_2;EVENT=22732;SU=5;PE=0;SR=5;ALG=PROD;AF=0.0303;NSAMP=462;MSQ=26.18;AN=16834;AC=510;NS=8438;AC_Hom=96;AC_Het=416;AC_Hemi=0;MAF=0.0303389;HWE=2.10316e-25;NFAM=420
15	62706364	40204_2	N	[3:67848300[N	6415.05	LOW	SVTYPE=BND;POS=62706364;STRANDS=--:13;CIPOS=-29,28;CIEND=-29,28;CIPOS95=0,0;CIEND95=0,0;MATEID=40204_1;EVENT=40204;SECONDARY;SU=13;PE=0;SR=13;ALG=PROD;AF=0.02175;NSAMP=352;MSQ=17.25;AN=16828;AC=366;NS=8435;AC_Hom=28;AC_Het=339;AC_Hemi=0;MAF=0.0217546;HWE=4.25452e-05;NFAM=342
15	62706364	65904_2	N	]7:34064041]N	147.13	LOW	SVTYPE=BND;POS=62706364;STRANDS=+-:17;CIPOS=-29,10;CIEND=-10,31;CIPOS95=0,0;CIEND95=0,0;MATEID=65904_1;EVENT=65904;SECONDARY;SU=17;PE=0;SR=17;ALG=PROD;AF=0.0003566;NSAMP=6;MSQ=15.52;AN=16824;AC=6;NS=8433;AC_Hom=0;AC_Het=6;AC_Hemi=0;MAF=0.000355745;HWE=1;NFAM=6
15	62714894	127693	N	<DEL>	569.6	PASS	SVTYPE=DEL;POS=62714894;SVLEN=-1904;END=62716798;STRANDS=+-:24;CIPOS=-2,1;CIEND=-3,1;CIPOS95=0,0;CIEND95=0,0;SU=24;PE=11;SR=13;ALG=PROD;AF=5.94e-05;NSAMP=1;MSQ=569.6;AN=16834;AC=1;NS=8438;AC_Hom=0;AC_Het=1;AC_Hemi=0;MAF=5.92557e-05;HWE=1;NFAM=1
15	62732103	127694	N	<DEL>	1246.77	PASS	SVTYPE=DEL;POS=62732103;SVLEN=-3235;END=62735338;STRANDS=+-:50;CIPOS=-25,25;CIEND=-27,21;CIPOS95=0,0;CIEND95=0,0;SU=50;PE=33;SR=17;ALG=PROD;AF=0.0001782;NSAMP=3;MSQ=415.59;AN=16834;AC=3;NS=8438;AC_Hom=0;AC_Het=3;AC_Hemi=0;MAF=0.000177767;HWE=1;NFAM=3
15	62738379	127695	N	<DEL>	544.85	PASS	SVTYPE=DEL;POS=62738379;SVLEN=-1459;END=62739838;STRANDS=+-:33;IMPRECISE;CIPOS=-30,257;CIEND=-132,30;CIPOS95=-30,32;CIEND95=-21,21;SU=33;PE=33;SR=0;ALG=PROD;AF=0.0001782;NSAMP=3;MSQ=181.62;AN=16834;AC=3;NS=8438;AC_Hom=0;AC_Het=3;AC_Hemi=0;MAF=0.000177767;HWE=1;NFAM=3
15	62759198	127696	N	<DEL>	464.2	PASS	SVTYPE=DEL;POS=62759198;SVLEN=-1635;END=62760833;STRANDS=+-:20;CIPOS=-25,30;CIEND=-30,29;CIPOS95=0,0;CIEND95=0,0;SU=20;PE=16;SR=4;ALG=PROD;AF=0.0001188;NSAMP=2;MSQ=232.1;AN=16834;AC=2;NS=8438;AC_Hom=0;AC_Het=2;AC_Hemi=0;MAF=0.000118511;HWE=1;NFAM=1
15	62759325	127697	N	<DEL>	1031.08	PASS	SVTYPE=DEL;POS=62759325;SVLEN=-353;END=62759678;STRANDS=+-:20;CIPOS=-27,30;CIEND=-27,23;CIPOS95=0,0;CIEND95=0,0;SU=20;PE=10;SR=10;ALG=PROD;AF=0.0001188;NSAMP=2;MSQ=515.52;AN=16834;AC=2;NS=8438;AC_Hom=0;AC_Het=2;AC_Hemi=0;MAF=0.000118511;HWE=1;NFAM=1
15	62759893	127698_1	N	N[15:62760885[	398.27	LOW	SVTYPE=BND;POS=62759893;STRANDS=+-:14;IMPRECISE;CIPOS=-10,241;CIEND=-238,10;CIPOS95=0,55;CIEND95=-58,1;MATEID=127698_2;EVENT=127698;SU=14;PE=14;SR=0;ALG=PROD;AF=0.0001188;NSAMP=2;MSQ=198.31;AN=16834;AC=2;NS=8438;AC_Hom=0;AC_Het=2;AC_Hemi=0;MAF=0.000118511;HWE=1;NFAM=2
15	62760885	127698_2	N	]15:62759893]N	398.27	LOW	SVTYPE=BND;POS=62759893;STRANDS=+-:14;IMPRECISE;CIPOS=-238,10;CIEND=-10,241;CIPOS95=-58,1;CIEND95=0,55;MATEID=127698_1;EVENT=127698;SECONDARY;SU=14;PE=14;SR=0;ALG=PROD;AF=0.0001188;NSAMP=2;MSQ=198.31;AN=16834;AC=2;NS=8438;AC_Hom=0;AC_Het=2;AC_Hemi=0;MAF=0.000118511;HWE=1;NFAM=2
15	62762949	299747_1	N	N]15:62766662]	134.57	LOW	SVTYPE=BND;POS=62762949;STRANDS=++:13;IMPRECISE;CIPOS=-6,4;CIEND=-8,10;CIPOS95=-1,0;CIEND95=0,0;MATEID=299747_2;EVENT=299747;SU=13;PE=7;SR=6;ALG=PROD;AF=5.94e-05;NSAMP=1;MSQ=134.57;AN=16834;AC=1;NS=8438;AC_Hom=0;AC_Het=1;AC_Hemi=0;MAF=5.92557e-05;HWE=1;NFAM=1
15	62762954	299746_1	N	[15:62766386[N	242.52	LOW	SVTYPE=BND;POS=62762954;STRANDS=--:17;CIPOS=-10,10;CIEND=-8,2;CIPOS95=0,0;CIEND95=0,0;MATEID=299746_2;EVENT=299746;SU=17;PE=13;SR=4;ALG=PROD;AF=5.94e-05;NSAMP=1;MSQ=242.52;AN=16834;AC=1;NS=8438;AC_Hom=0;AC_Het=1;AC_Hemi=0;MAF=5.92557e-05;HWE=1;NFAM=1
15	62766386	299746_2	N	[15:62762954[N	242.52	LOW	SVTYPE=BND;POS=62766386;STRANDS=--:17;CIPOS=-8,2;CIEND=-10,10;CIPOS95=0,0;CIEND95=0,0;MATEID=299746_1;EVENT=299746;SECONDARY;SU=17;PE=13;SR=4;ALG=PROD;AF=5.94e-05;NSAMP=1;MSQ=242.52;AN=16834;AC=1;NS=8438;AC_Hom=0;AC_Het=1;AC_Hemi=0;MAF=5.92557e-05;HWE=1;NFAM=1
15	62766662	299747_2	N	N]15:62762949]	134.57	LOW	SVTYPE=BND;POS=62766662;STRANDS=++:13;IMPRECISE;CIPOS=-8,10;CIEND=-6,4;CIPOS95=0,0;CIEND95=-1,0;MATEID=299747_1;EVENT=299747;SECONDARY;SU=13;PE=7;SR=6;ALG=PROD;AF=5.94e-05;NSAMP=1;MSQ=134.57;AN=16834;AC=1;NS=8438;AC_Hom=0;AC_Het=1;AC_Hemi=0;MAF=5.92557e-05;HWE=1;NFAM=1
15	62773096	127699_1	N	N[15:62773157[	239.9	LOW	SVTYPE=BND;POS=62773096;STRANDS=+-:10;CIPOS=-10,10;CIEND=-10,10;CIPOS95=0,0;CIEND95=0,0;MATEID=127699_2;EVENT=127699;SU=10;PE=0;SR=10;ALG=PROD;AF=5.94e-05;NSAMP=1;MSQ=239.84;AN=16834;AC=1;NS=8438;AC_Hom=0;AC_Het=1;AC_Hemi=0;MAF=5.92557e-05;HWE=1;NFAM=1
15	62773157	127699_2	N	]15:62773096]N	239.9	LOW	SVTYPE=BND;POS=62773096;STRANDS=+-:10;CIPOS=-10,10;CIEND=-10,10;CIPOS95=0,0;CIEND95=0,0;MATEID=127699_1;EVENT=127699;SECONDARY;SU=10;PE=0;SR=10;ALG=PROD;AF=5.94e-05;NSAMP=1;MSQ=239.84;AN=16834;AC=1;NS=8438;AC_Hom=0;AC_Het=1;AC_Hemi=0;MAF=5.92557e-05;HWE=1;NFAM=1
15	62800356	263894	N	<DUP>	45.24	PASS	SVTYPE=DUP;POS=62800356;SVLEN=67294;END=62867650;STRANDS=-+:8;CIPOS=-10,10;CIEND=-7,5;CIPOS95=0,0;CIEND95=0,0;SU=8;PE=2;SR=6;ALG=PROD;AF=5.94e-05;NSAMP=1;MSQ=44.82;AN=16834;AC=1;NS=8438;AC_Hom=0;AC_Het=1;AC_Hemi=0;MAF=5.92557e-05;HWE=1;NFAM=1
15	62816491	127700_1	N	N[15:62816632[	369.59	LOW	SVTYPE=BND;POS=62816491;STRANDS=+-:14;CIPOS=-26,23;CIEND=-26,25;CIPOS95=0,0;CIEND95=0,0;MATEID=127700_2;EVENT=127700;SU=14;PE=0;SR=14;ALG=PROD;AF=0.0001188;NSAMP=2;MSQ=184.29;AN=16834;AC=2;NS=8438;AC_Hom=0;AC_Het=2;AC_Hemi=0;MAF=0.000118511;HWE=1;NFAM=2
15	62816632	127700_2	N	]15:62816491]N	369.59	LOW	SVTYPE=BND;POS=62816491;STRANDS=+-:14;CIPOS=-26,25;CIEND=-26,23;CIPOS95=0,0;CIEND95=0,0;MATEID=127700_1;EVENT=127700;SECONDARY;SU=14;PE=0;SR=14;ALG=PROD;AF=0.0001188;NSAMP=2;MSQ=184.29;AN=16834;AC=2;NS=8438;AC_Hom=0;AC_Het=2;AC_Hemi=0;MAF=0.000118511;HWE=1;NFAM=2
15	62818667	263895_1	N	]15:62819139]N	544.6	PASS	SVTYPE=BND;POS=62818667;STRANDS=-+:39;CIPOS=-10,10;CIEND=-3,2;CIPOS95=0,0;CIEND95=0,0;MATEID=263895_2;EVENT=263895;SU=39;PE=28;SR=11;ALG=PROD;AF=0.0001782;NSAMP=2;MSQ=271.63;AN=16834;AC=3;NS=8438;AC_Hom=2;AC_Het=1;AC_Hemi=0;MAF=0.000177767;HWE=0.000177778;NFAM=2
15	62819139	263895_2	N	N[15:62818667[	544.6	PASS	SVTYPE=BND;POS=62818667;STRANDS=-+:39;CIPOS=-3,2;CIEND=-10,10;CIPOS95=0,0;CIEND95=0,0;MATEID=263895_1;EVENT=263895;SECONDARY;SU=39;PE=28;SR=11;ALG=PROD;AF=0.0001782;NSAMP=2;MSQ=271.63;AN=16834;AC=3;NS=8438;AC_Hom=2;AC_Het=1;AC_Hemi=0;MAF=0.000177767;HWE=0.000177778;NFAM=2
15	62824583	127701	N	<DEL>	143.71	PASS	SVTYPE=DEL;POS=62824583;SVLEN=-3407;END=62827990;STRANDS=+-:7;IMPRECISE;CIPOS=-10,314;CIEND=-303,10;CIPOS95=-2,71;CIEND95=-116,0;SU=7;PE=7;SR=0;ALG=PROD;AF=5.94e-05;NSAMP=1;MSQ=143.71;AN=16834;AC=1;NS=8438;AC_Hom=0;AC_Het=1;AC_Hemi=0;MAF=5.92557e-05;HWE=1;NFAM=1
15	62843739	17521_2	N	N]12:18372219]	29.87	LOW	SVTYPE=BND;POS=62843739;STRANDS=++:4;IMPRECISE;CIPOS=-10,7;CIEND=-10,7;CIPOS95=-2,0;CIEND95=-2,0;MATEID=17521_1;EVENT=17521;SECONDARY;SU=4;PE=0;SR=4;ALG=PROD;AF=5.94e-05;NSAMP=1;MSQ=29.87;AN=16834;AC=1;NS=8438;AC_Hom=0;AC_Het=1;AC_Hemi=0;MAF=5.92557e-05;HWE=1;NFAM=1
15	62858514	127702	N	<DEL>	140.77	PASS	SVTYPE=DEL;POS=62858514;SVLEN=-681;END=62859195;STRANDS=+-:8;CIPOS=-6,8;CIEND=-10,6;CIPOS95=0,0;CIEND95=0,0;SU=8;PE=4;SR=4;ALG=PROD;AF=5.94e-05;NSAMP=1;MSQ=140.77;AN=16834;AC=1;NS=8438;AC_Hom=0;AC_Het=1;AC_Hemi=0;MAF=5.92557e-05;HWE=1;NFAM=1
15	62858825	15270_2	N	[11:131980989[N	4.64	LOW	SVTYPE=BND;POS=62858825;STRANDS=--:4;CIPOS=-9,8;CIEND=-9,8;CIPOS95=0,0;CIEND95=0,0;MATEID=15270_1;EVENT=15270;SECONDARY;SU=4;PE=0;SR=4;ALG=PROD;AF=5.94e-05;NSAMP=1;MSQ=4.64;AN=16834;AC=1;NS=8438;AC_Hom=0;AC_Het=1;AC_Hemi=0;MAF=5.92557e-05;HWE=1;NFAM=1
15	62864949	127703_1	N	N[15:62865223[	289.79	LOW	SVTYPE=BND;POS=62864949;STRANDS=+-:29;CIPOS=-46,45;CIEND=-46,45;CIPOS95=0,0;CIEND95=0,0;MATEID=127703_2;EVENT=127703;SU=29;PE=0;SR=29;ALG=PROD;AF=0.0005346;NSAMP=9;MSQ=31.01;AN=16834;AC=9;NS=8438;AC_Hom=0;AC_Het=9;AC_Hemi=0;MAF=0.000533302;HWE=1;NFAM=9
15	62865223	127703_2	N	]15:62864949]N	289.79	LOW	SVTYPE=BND;POS=62864949;STRANDS=+-:29;CIPOS=-46,45;CIEND=-46,45;CIPOS95=0,0;CIEND95=0,0;MATEID=127703_1;EVENT=127703;SECONDARY;SU=29;PE=0;SR=29;ALG=PROD;AF=0.0005346;NSAMP=9;MSQ=31.01;AN=16834;AC=9;NS=8438;AC_Hom=0;AC_Het=9;AC_Hemi=0;MAF=0.000533302;HWE=1;NFAM=9
15	62866802	299576_2	N	[15:44886123[N	60.19	LOW	SVTYPE=BND;POS=62866802;STRANDS=--:4;IMPRECISE;CIPOS=-10,8;CIEND=-5,7;CIPOS95=-1,0;CIEND95=-2,5;MATEID=299576_1;EVENT=299576;SECONDARY;SU=4;PE=0;SR=4;ALG=PROD;AF=0.0001782;NSAMP=3;MSQ=19.08;AN=16834;AC=3;NS=8438;AC_Hom=0;AC_Het=3;AC_Hemi=0;MAF=0.000177767;HWE=1;NFAM=3
15	62909432	127704_1	N	N[15:62909501[	384.01	LOW	SVTYPE=BND;POS=62909432;STRANDS=+-:14;CIPOS=-26,25;CIEND=-26,25;CIPOS95=0,0;CIEND95=0,0;MATEID=127704_2;EVENT=127704;SU=14;PE=0;SR=14;ALG=PROD;AF=5.94e-05;NSAMP=1;MSQ=131.81;AN=16834;AC=1;NS=8438;AC_Hom=0;AC_Het=2;AC_Hemi=0;MAF=0.000118511;HWE=1;NFAM=1
15	62909501	127704_2	N	]15:62909432]N	384.01	LOW	SVTYPE=BND;POS=62909432;STRANDS=+-:14;CIPOS=-26,25;CIEND=-26,25;CIPOS95=0,0;CIEND95=0,0;MATEID=127704_1;EVENT=127704;SECONDARY;SU=14;PE=0;SR=14;ALG=PROD;AF=5.94e-05;NSAMP=1;MSQ=131.81;AN=16834;AC=1;NS=8438;AC_Hom=0;AC_Het=2;AC_Hemi=0;MAF=0.000118511;HWE=1;NFAM=1
15	62934213	127705	N	<DEL>	290.75	PASS	SVTYPE=DEL;POS=62934213;SVLEN=-88;END=62934301;STRANDS=+-:11;CIPOS=-3,2;CIEND=-3,2;CIPOS95=0,0;CIEND95=0,0;SU=11;PE=0;SR=11;ALG=PROD;AF=5.94e-05;NSAMP=1;MSQ=290.75;AN=16834;AC=1;NS=8438;AC_Hom=0;AC_Het=1;AC_Hemi=0;MAF=5.92557e-05;HWE=1;NFAM=1
15	62947784	127706_1	N	N[15:62947920[	4.64596e+06	PASS	SVTYPE=BND;POS=62947784;STRANDS=+-:91409;CIPOS=0,0;CIEND=0,0;CIPOS95=0,0;CIEND95=0,0;MATEID=127706_2;EVENT=127706;SU=91409;PE=490;SR=90919;ALG=PROD;AF=0.9224;NSAMP=8334;MSQ=555.78;AN=16834;AC=15528;NS=8438;AC_Hom=14430;AC_Het=1140;AC_Hemi=0;MAF=0.077388;HWE=3.93268e-06;NFAM=7313
15	62947872	127707	N	<DEL>	107.9	PASS	SVTYPE=DEL;POS=62947872;SVLEN=-2012;END=62949884;STRANDS=+-:6;IMPRECISE;CIPOS=-10,366;CIEND=-210,10;CIPOS95=-2,95;CIEND95=-96,2;SU=6;PE=6;SR=0;ALG=PROD;AF=5.94e-05;NSAMP=1;MSQ=107.89;AN=16834;AC=1;NS=8438;AC_Hom=0;AC_Het=1;AC_Hemi=0;MAF=5.92557e-05;HWE=1;NFAM=1
15	62947920	127706_2	N	]15:62947784]N	4.64596e+06	PASS	SVTYPE=BND;POS=62947784;STRANDS=+-:91409;CIPOS=0,0;CIEND=0,0;CIPOS95=0,0;CIEND95=0,0;MATEID=127706_1;EVENT=127706;SECONDARY;SU=91409;PE=490;SR=90919;ALG=PROD;AF=0.9224;NSAMP=8334;MSQ=555.78;AN=16834;AC=15528;NS=8438;AC_Hom=14430;AC_Het=1140;AC_Hemi=0;MAF=0.077388;HWE=3.93268e-06;NFAM=7313
15	62955549	127708	N	<DEL>	50408.7	PASS	SVTYPE=DEL;POS=62955549;SVLEN=-1516;END=62957065;STRANDS=+-:2108;CIPOS=0,0;CIEND=-1,0;CIPOS95=0,0;CIEND95=0,0;SU=2108;PE=1245;SR=863;ALG=PROD;AF=0.007782;NSAMP=130;MSQ=387.76;AN=16834;AC=131;NS=8438;AC_Hom=2;AC_Het=129;AC_Hemi=0;MAF=0.0077625;HWE=0.398603;NFAM=129
15	62969572	127709_1	N	N[15:62969746[	791.92	PASS	SVTYPE=BND;POS=62969572;STRANDS=+-:29;CIPOS=-1,0;CIEND=-1,0;CIPOS95=0,0;CIEND95=0,0;MATEID=127709_2;EVENT=127709;SU=29;PE=0;SR=29;ALG=PROD;AF=5.94e-05;NSAMP=1;MSQ=791.4;AN=16834;AC=1;NS=8438;AC_Hom=0;AC_Het=1;AC_Hemi=0;MAF=5.92557e-05;HWE=1;NFAM=1
15	62969746	127709_2	N	]15:62969572]N	791.92	PASS	SVTYPE=BND;POS=62969572;STRANDS=+-:29;CIPOS=-1,0;CIEND=-1,0;CIPOS95=0,0;CIEND95=0,0;MATEID=127709_1;EVENT=127709;SECONDARY;SU=29;PE=0;SR=29;ALG=PROD;AF=5.94e-05;NSAMP=1;MSQ=791.4;AN=16834;AC=1;NS=8438;AC_Hom=0;AC_Het=1;AC_Hemi=0;MAF=5.92557e-05;HWE=1;NFAM=1
15	62980732	127710	N	<DEL>	215.79	PASS	SVTYPE=DEL;POS=62980732;SVLEN=-575;END=62981307;STRANDS=+-:10;CIPOS=-9,10;CIEND=-10,10;CIPOS95=0,0;CIEND95=0,0;SU=10;PE=5;SR=5;ALG=PROD;AF=5.94e-05;NSAMP=1;MSQ=215.79;AN=16834;AC=1;NS=8438;AC_Hom=0;AC_Het=1;AC_Hemi=0;MAF=5.92557e-05;HWE=1;NFAM=1
15	63006114	60459_2	N	N]6:120401972]	71139.9	LOW	SVTYPE=BND;POS=63006114;STRANDS=++:6;IMPRECISE;CIPOS=-6,5;CIEND=-8,5;CIPOS95=0,0;CIEND95=-1,0;MATEID=60459_1;EVENT=60459;SECONDARY;SU=6;PE=0;SR=6;ALG=PROD;AF=0.09338;NSAMP=1560;MSQ=45.1;AN=16834;AC=1572;NS=8438;AC_Hom=24;AC_Het=1553;AC_Hemi=0;MAF=0.0934463;HWE=4.40646e-21;NFAM=1335
15	63015948	66030_2	N	[7:32538646[N	57187.2	LOW	SVTYPE=BND;POS=63015948;STRANDS=--:103;IMPRECISE;CIPOS=-325,8;CIEND=-167,11;CIPOS95=-67,8;CIEND95=-15,11;MATEID=66030_1;EVENT=66030;SECONDARY;SU=103;PE=103;SR=0;ALG=PROD;AF=0.1081;NSAMP=1819;MSQ=30.75;AN=16834;AC=1819;NS=8438;AC_Hom=0;AC_Het=1820;AC_Hemi=0;MAF=0.107845;HWE=0;NFAM=1659
15	63016048	65905_2	N	N]7:32538540]	101029	LOW	SVTYPE=BND;POS=63016048;STRANDS=++:344;IMPRECISE;CIPOS=-26,44;CIEND=-31,49;CIPOS95=-1,1;CIEND95=-1,1;MATEID=65905_1;EVENT=65905;SECONDARY;SU=344;PE=341;SR=3;ALG=PROD;AF=0.1782;NSAMP=2999;MSQ=33.04;AN=16834;AC=2999;NS=8438;AC_Hom=0;AC_Het=3009;AC_Hemi=0;MAF=0.178301;HWE=0;NFAM=2679
15	63033948	299729_2	N	[15:59443210[N	219930	LOW	SVTYPE=BND;POS=63033948;STRANDS=--:55;CIPOS=-9,7;CIEND=-4,7;CIPOS95=0,0;CIEND95=0,0;MATEID=299729_1;EVENT=299729;SECONDARY;SU=55;PE=0;SR=55;ALG=PROD;AF=0.3075;NSAMP=5174;MSQ=42.12;AN=16834;AC=5177;NS=8438;AC_Hom=6;AC_Het=5184;AC_Hemi=0;MAF=0.307537;HWE=0;NFAM=4579
15	63033948	47905_2	N	[4:164264132[N	40.52	LOW	SVTYPE=BND;POS=63033948;STRANDS=--:45;CIPOS=-29,28;CIEND=-29,28;CIPOS95=0,0;CIEND95=0,0;MATEID=47905_1;EVENT=47905;SECONDARY;SU=45;PE=0;SR=45;ALG=PROD;AF=0.0001188;NSAMP=2;MSQ=18.44;AN=16834;AC=2;NS=8438;AC_Hom=0;AC_Het=2;AC_Hemi=0;MAF=0.000118511;HWE=1;NFAM=2
15	63033967	127711_1	N	N[15:63034243[	119132	LOW	SVTYPE=BND;POS=63033967;STRANDS=+-:26;CIPOS=-49,48;CIEND=-40,35;CIPOS95=0,0;CIEND95=0,0;MATEID=127711_2;EVENT=127711;SU=26;PE=0;SR=26;ALG=PROD;AF=0.1675;NSAMP=2819;MSQ=41.79;AN=16834;AC=2819;NS=8438;AC_Hom=0;AC_Het=2826;AC_Hemi=0;MAF=0.167457;HWE=0;NFAM=2618
15	63033967	19586_2	N	N]13:102520289]	8258.37	LOW	SVTYPE=BND;POS=63033967;STRANDS=++:10;CIPOS=-26,25;CIEND=-26,25;CIPOS95=0,0;CIEND95=0,0;MATEID=19586_1;EVENT=19586;SECONDARY;SU=10;PE=0;SR=10;ALG=PROD;AF=0.01871;NSAMP=315;MSQ=25.34;AN=16834;AC=315;NS=8438;AC_Hom=0;AC_Het=315;AC_Hemi=0;MAF=0.0186656;HWE=0.12382;NFAM=313
15	63034243	127711_2	N	]15:63033967]N	119132	LOW	SVTYPE=BND;POS=63033967;STRANDS=+-:26;CIPOS=-40,35;CIEND=-49,48;CIPOS95=0,0;CIEND95=0,0;MATEID=127711_1;EVENT=127711;SECONDARY;SU=26;PE=0;SR=26;ALG=PROD;AF=0.1675;NSAMP=2819;MSQ=41.79;AN=16834;AC=2819;NS=8438;AC_Hom=0;AC_Het=2826;AC_Hemi=0;MAF=0.167457;HWE=0;NFAM=2618
15	63065276	127712_1	N	N[15:63065503[	94030.5	LOW	SVTYPE=BND;POS=63065276;STRANDS=+-:6855;CIPOS=0,0;CIEND=0,0;CIPOS95=0,0;CIEND95=0,0;MATEID=127712_2;EVENT=127712;SU=6855;PE=4;SR=6851;ALG=PROD;AF=0.1221;NSAMP=2056;MSQ=45.27;AN=16834;AC=2056;NS=8438;AC_Hom=0;AC_Het=2059;AC_Hemi=0;MAF=0.122008;HWE=0;NFAM=1944
15	63065503	127712_2	N	]15:63065276]N	94030.5	LOW	SVTYPE=BND;POS=63065276;STRANDS=+-:6855;CIPOS=0,0;CIEND=0,0;CIPOS95=0,0;CIEND95=0,0;MATEID=127712_1;EVENT=127712;SECONDARY;SU=6855;PE=4;SR=6851;ALG=PROD;AF=0.1221;NSAMP=2056;MSQ=45.27;AN=16834;AC=2056;NS=8438;AC_Hom=0;AC_Het=2059;AC_Hemi=0;MAF=0.122008;HWE=0;NFAM=1944
15	63069455	22807_1	N	[20:39145492[N	4345.17	LOW	SVTYPE=BND;POS=63069455;STRANDS=--:4;CIPOS=-9,8;CIEND=-9,8;CIPOS95=0,0;CIEND95=0,0;MATEID=22807_2;EVENT=22807;SU=4;PE=0;SR=4;ALG=PROD;AF=0.01271;NSAMP=214;MSQ=19.02;AN=16834;AC=214;NS=8438;AC_Hom=0;AC_Het=215;AC_Hemi=0;MAF=0.01274;HWE=0.648399;NFAM=209
15	63069555	22401_1	N	N]17:48118491]	414941	LOW	SVTYPE=BND;POS=63069555;STRANDS=++:58;IMPRECISE;CIPOS=-10,507;CIEND=-10,478;CIPOS95=-10,86;CIEND95=-10,61;MATEID=22401_2;EVENT=22401;SU=58;PE=58;SR=0;ALG=PROD;AF=0.372;NSAMP=6263;MSQ=65.91;AN=16834;AC=6263;NS=8438;AC_Hom=0;AC_Het=6281;AC_Hemi=0;MAF=0.372185;HWE=0;NFAM=5540
15	63086037	29287_2	N	N[2:81753605[	159750	LOW	SVTYPE=BND;POS=63086037;STRANDS=-+:224;CIPOS=-3,3;CIEND=-3,3;CIPOS95=0,0;CIEND95=0,0;MATEID=29287_1;EVENT=29287;SECONDARY;SU=224;PE=3;SR=221;ALG=PROD;AF=0.0856;NSAMP=1441;MSQ=110.35;AN=16834;AC=1441;NS=8438;AC_Hom=0;AC_Het=1446;AC_Hemi=0;MAF=0.0856838;HWE=7.69726e-30;NFAM=1228
15	63107367	60460_2	N	]6:76265961]N	8476.61	LOW	SVTYPE=BND;POS=63107367;STRANDS=+-:950;CIPOS=0,0;CIEND=0,0;CIPOS95=0,0;CIEND95=0,0;MATEID=60460_1;EVENT=60460;SECONDARY;SU=950;PE=0;SR=950;ALG=PROD;AF=0.03065;NSAMP=516;MSQ=14.7;AN=16834;AC=516;NS=8438;AC_Hom=0;AC_Het=518;AC_Hemi=0;MAF=0.0306945;HWE=0.000643674;NFAM=493
15	63194527	127714	N	<DEL>	1315.46	PASS	SVTYPE=DEL;POS=63194527;SVLEN=-1198;END=63195725;STRANDS=+-:63;CIPOS=-22,22;CIEND=-23,21;CIPOS95=0,0;CIEND95=0,0;SU=63;PE=35;SR=28;ALG=PROD;AF=0.0001782;NSAMP=3;MSQ=438.49;AN=16834;AC=3;NS=8438;AC_Hom=0;AC_Het=3;AC_Hemi=0;MAF=0.000177767;HWE=1;NFAM=3
15	63208665	127715_1	N	N[15:63208764[	218.74	LOW	SVTYPE=BND;POS=63208665;STRANDS=+-:8;CIPOS=-10,10;CIEND=-10,10;CIPOS95=0,0;CIEND95=0,0;MATEID=127715_2;EVENT=127715;SU=8;PE=0;SR=8;ALG=PROD;AF=5.94e-05;NSAMP=1;MSQ=218.73;AN=16834;AC=1;NS=8438;AC_Hom=0;AC_Het=1;AC_Hemi=0;MAF=5.92557e-05;HWE=1;NFAM=1
15	63208764	127715_2	N	]15:63208665]N	218.74	LOW	SVTYPE=BND;POS=63208665;STRANDS=+-:8;CIPOS=-10,10;CIEND=-10,10;CIPOS95=0,0;CIEND95=0,0;MATEID=127715_1;EVENT=127715;SECONDARY;SU=8;PE=0;SR=8;ALG=PROD;AF=5.94e-05;NSAMP=1;MSQ=218.73;AN=16834;AC=1;NS=8438;AC_Hom=0;AC_Het=1;AC_Hemi=0;MAF=5.92557e-05;HWE=1;NFAM=1
15	63256301	2675_2	N	[1:33516521[N	80.52	LOW	SVTYPE=BND;POS=63256301;STRANDS=--:12;CIPOS=-6,4;CIEND=-6,3;CIPOS95=0,0;CIEND95=0,0;MATEID=2675_1;EVENT=2675;SECONDARY;SU=12;PE=6;SR=6;ALG=PROD;AF=5.94e-05;NSAMP=1;MSQ=80.52;AN=16834;AC=1;NS=8438;AC_Hom=0;AC_Het=1;AC_Hemi=0;MAF=5.92557e-05;HWE=1;NFAM=1
15	63267345	127716_1	N	N[15:63269176[	26391.9	PASS	SVTYPE=BND;POS=63267345;STRANDS=+-:969;CIPOS=-2,1;CIEND=-3,1;CIPOS95=0,0;CIEND95=0,0;MATEID=127716_2;EVENT=127716;SU=969;PE=743;SR=226;ALG=PROD;AF=0.00303;NSAMP=51;MSQ=517.49;AN=16834;AC=51;NS=8438;AC_Hom=0;AC_Het=51;AC_Hemi=0;MAF=0.00302204;HWE=1;NFAM=38
15	63269176	127716_2	N	]15:63267345]N	26391.9	PASS	SVTYPE=BND;POS=63267345;STRANDS=+-:969;CIPOS=-3,1;CIEND=-2,1;CIPOS95=0,0;CIEND95=0,0;MATEID=127716_1;EVENT=127716;SECONDARY;SU=969;PE=743;SR=226;ALG=PROD;AF=0.00303;NSAMP=51;MSQ=517.49;AN=16834;AC=51;NS=8438;AC_Hom=0;AC_Het=51;AC_Hemi=0;MAF=0.00302204;HWE=1;NFAM=38
15	63300635	127717_1	N	N[15:63300858[	2909.47	LOW	SVTYPE=BND;POS=63300635;STRANDS=+-:65;CIPOS=-6,5;CIEND=-6,5;CIPOS95=0,0;CIEND95=0,0;MATEID=127717_2;EVENT=127717;SU=65;PE=2;SR=63;ALG=PROD;AF=0.0007128;NSAMP=12;MSQ=241.46;AN=16834;AC=12;NS=8438;AC_Hom=0;AC_Het=12;AC_Hemi=0;MAF=0.000711069;HWE=1;NFAM=12
15	63300858	127717_2	N	]15:63300635]N	2909.47	LOW	SVTYPE=BND;POS=63300635;STRANDS=+-:65;CIPOS=-6,5;CIEND=-6,5;CIPOS95=0,0;CIEND95=0,0;MATEID=127717_1;EVENT=127717;SECONDARY;SU=65;PE=2;SR=63;ALG=PROD;AF=0.0007128;NSAMP=12;MSQ=241.46;AN=16834;AC=12;NS=8438;AC_Hom=0;AC_Het=12;AC_Hemi=0;MAF=0.000711069;HWE=1;NFAM=12
15	63311781	127718	N	<DEL>	569.28	PASS	SVTYPE=DEL;POS=63311781;SVLEN=-6053;END=63317834;STRANDS=+-:28;CIPOS=-2,1;CIEND=-10,10;CIPOS95=0,0;CIEND95=0,0;SU=28;PE=15;SR=13;ALG=PROD;AF=5.94e-05;NSAMP=1;MSQ=569.28;AN=16834;AC=1;NS=8438;AC_Hom=0;AC_Het=1;AC_Hemi=0;MAF=5.92557e-05;HWE=1;NFAM=1
15	63374599	54772_2	N	N]5:116157827]	165283	LOW	SVTYPE=BND;POS=63374599;STRANDS=++:56;CIPOS=-10,6;CIEND=-5,10;CIPOS95=0,0;CIEND95=0,0;MATEID=54772_1;EVENT=54772;SECONDARY;SU=56;PE=29;SR=27;ALG=PROD;AF=0.2;NSAMP=3142;MSQ=52.29;AN=16834;AC=3366;NS=8438;AC_Hom=448;AC_Het=2920;AC_Hemi=0;MAF=0.199573;HWE=2.77811e-15;NFAM=2859
15	63375157	127719_1	N	N[15:63375328[	256.71	LOW	SVTYPE=BND;POS=63375157;STRANDS=+-:9;CIPOS=-4,3;CIEND=-4,3;CIPOS95=0,0;CIEND95=0,0;MATEID=127719_2;EVENT=127719;SU=9;PE=0;SR=9;ALG=PROD;AF=0.0001782;NSAMP=3;MSQ=84.6;AN=16834;AC=3;NS=8438;AC_Hom=0;AC_Het=3;AC_Hemi=0;MAF=0.000177767;HWE=1;NFAM=3
15	63375328	127719_2	N	]15:63375157]N	256.71	LOW	SVTYPE=BND;POS=63375157;STRANDS=+-:9;CIPOS=-4,3;CIEND=-4,3;CIPOS95=0,0;CIEND95=0,0;MATEID=127719_1;EVENT=127719;SECONDARY;SU=9;PE=0;SR=9;ALG=PROD;AF=0.0001782;NSAMP=3;MSQ=84.6;AN=16834;AC=3;NS=8438;AC_Hom=0;AC_Het=3;AC_Hemi=0;MAF=0.000177767;HWE=1;NFAM=3
15	63380296	21035_2	N	N[14:68259623[	1116.59	LOW	SVTYPE=BND;POS=63380296;STRANDS=-+:8;CIPOS=-29,28;CIEND=-29,28;CIPOS95=0,0;CIEND95=0,0;MATEID=21035_1;EVENT=21035;SECONDARY;SU=8;PE=0;SR=8;ALG=PROD;AF=0.004158;NSAMP=69;MSQ=13.96;AN=16834;AC=70;NS=8438;AC_Hom=2;AC_Het=69;AC_Hemi=0;MAF=0.00420716;HWE=0.137456;NFAM=68
15	63381796	127720	N	<DEL>	506.47	PASS	SVTYPE=DEL;POS=63381796;SVLEN=-3069;END=63384865;STRANDS=+-:17;IMPRECISE;CIPOS=-8,10;CIEND=-10,10;CIPOS95=-1,1;CIEND95=-1,0;SU=17;PE=15;SR=2;ALG=PROD;AF=5.94e-05;NSAMP=1;MSQ=506.47;AN=16834;AC=1;NS=8438;AC_Hom=0;AC_Het=1;AC_Hemi=0;MAF=5.92557e-05;HWE=1;NFAM=1
15	63417511	127721	N	<DEL>	155.8	PASS	SVTYPE=DEL;POS=63417511;SVLEN=-932;END=63418443;STRANDS=+-:8;IMPRECISE;CIPOS=-10,431;CIEND=-225,10;CIPOS95=-1,100;CIEND95=-80,2;SU=8;PE=8;SR=0;ALG=PROD;AF=5.94e-05;NSAMP=1;MSQ=155.8;AN=16834;AC=1;NS=8438;AC_Hom=0;AC_Het=1;AC_Hemi=0;MAF=5.92557e-05;HWE=1;NFAM=1
15	63435818	263896	N	<DUP>	45.32	PASS	SVTYPE=DUP;POS=63435818;SVLEN=14110;END=63449928;STRANDS=-+:6;IMPRECISE;CIPOS=-229,10;CIEND=-10,422;CIPOS95=-108,2;CIEND95=-1,133;SU=6;PE=6;SR=0;ALG=PROD;AF=5.94e-05;NSAMP=1;MSQ=41.11;AN=16834;AC=1;NS=8438;AC_Hom=0;AC_Het=1;AC_Hemi=0;MAF=5.92557e-05;HWE=1;NFAM=1
15	63441742	127722_1	N	N[15:63441819[	1.42703e+06	PASS	SVTYPE=BND;POS=63441742;STRANDS=+-:38239;CIPOS=0,0;CIEND=0,0;CIPOS95=0,0;CIEND95=0,0;MATEID=127722_2;EVENT=127722;SU=38239;PE=84;SR=38155;ALG=PROD;AF=0.328;NSAMP=4412;MSQ=322.59;AN=16834;AC=5522;NS=8438;AC_Hom=2226;AC_Het=3309;AC_Hemi=0;MAF=0.327981;HWE=9.36668e-24;NFAM=3684
15	63441819	127722_2	N	]15:63441742]N	1.42703e+06	PASS	SVTYPE=BND;POS=63441742;STRANDS=+-:38239;CIPOS=0,0;CIEND=0,0;CIPOS95=0,0;CIEND95=0,0;MATEID=127722_1;EVENT=127722;SECONDARY;SU=38239;PE=84;SR=38155;ALG=PROD;AF=0.328;NSAMP=4412;MSQ=322.59;AN=16834;AC=5522;NS=8438;AC_Hom=2226;AC_Het=3309;AC_Hemi=0;MAF=0.327981;HWE=9.36668e-24;NFAM=3684
15	63446052	60587_2	N	[6:99919156[N	511.14	LOW	SVTYPE=BND;POS=63446052;STRANDS=--:41;IMPRECISE;CIPOS=-329,10;CIEND=-246,10;CIPOS95=-66,10;CIEND95=-38,10;MATEID=60587_1;EVENT=60587;SECONDARY;SU=41;PE=41;SR=0;ALG=PROD;AF=0.0002376;NSAMP=4;MSQ=127.78;AN=16834;AC=4;NS=8438;AC_Hom=0;AC_Het=4;AC_Hemi=0;MAF=0.000237023;HWE=1;NFAM=4
15	63446261	127723_1	N	N[15:63447818[	176.33	LOW	SVTYPE=BND;POS=63446261;STRANDS=+-:13;CIPOS=-23,22;CIEND=-25,24;CIPOS95=0,0;CIEND95=0,0;MATEID=127723_2;EVENT=127723;SU=13;PE=1;SR=12;ALG=PROD;AF=0.0001188;NSAMP=2;MSQ=88.16;AN=16834;AC=2;NS=8438;AC_Hom=0;AC_Het=2;AC_Hemi=0;MAF=0.000118511;HWE=1;NFAM=2
15	63447818	127723_2	N	]15:63446261]N	176.33	LOW	SVTYPE=BND;POS=63446261;STRANDS=+-:13;CIPOS=-25,24;CIEND=-23,22;CIPOS95=0,0;CIEND95=0,0;MATEID=127723_1;EVENT=127723;SECONDARY;SU=13;PE=1;SR=12;ALG=PROD;AF=0.0001188;NSAMP=2;MSQ=88.16;AN=16834;AC=2;NS=8438;AC_Hom=0;AC_Het=2;AC_Hemi=0;MAF=0.000118511;HWE=1;NFAM=2
15	63448719	60461_2	N	N]6:99919158]	22.3	LOW	SVTYPE=BND;POS=63448719;STRANDS=++:7;IMPRECISE;CIPOS=-5,466;CIEND=-10,347;CIPOS95=0,182;CIEND95=-2,87;MATEID=60461_1;EVENT=60461;SECONDARY;SU=7;PE=7;SR=0;ALG=PROD;AF=5.94e-05;NSAMP=1;MSQ=20.7;AN=16834;AC=1;NS=8438;AC_Hom=0;AC_Het=1;AC_Hemi=0;MAF=5.92557e-05;HWE=1;NFAM=1
15	63448720	127724_1	N	N[15:63449598[	44.65	LOW	SVTYPE=BND;POS=63448720;STRANDS=+-:6;CIPOS=-6,5;CIEND=-6,5;CIPOS95=0,0;CIEND95=0,0;MATEID=127724_2;EVENT=127724;SU=6;PE=0;SR=6;ALG=PROD;AF=5.94e-05;NSAMP=1;MSQ=44.64;AN=16834;AC=1;NS=8438;AC_Hom=0;AC_Het=1;AC_Hemi=0;MAF=5.92557e-05;HWE=1;NFAM=1
15	63449598	127724_2	N	]15:63448720]N	44.65	LOW	SVTYPE=BND;POS=63448720;STRANDS=+-:6;CIPOS=-6,5;CIEND=-6,5;CIPOS95=0,0;CIEND95=0,0;MATEID=127724_1;EVENT=127724;SECONDARY;SU=6;PE=0;SR=6;ALG=PROD;AF=5.94e-05;NSAMP=1;MSQ=44.64;AN=16834;AC=1;NS=8438;AC_Hom=0;AC_Het=1;AC_Hemi=0;MAF=5.92557e-05;HWE=1;NFAM=1
15	63454944	2676_2	N	N]1:113704577]	140.64	LOW	SVTYPE=BND;POS=63454944;STRANDS=++:7;IMPRECISE;CIPOS=-8,5;CIEND=-5,4;CIPOS95=-1,0;CIEND95=0,0;MATEID=2676_1;EVENT=2676;SECONDARY;SU=7;PE=0;SR=7;ALG=PROD;AF=5.94e-05;NSAMP=1;MSQ=140.64;AN=16834;AC=1;NS=8438;AC_Hom=0;AC_Het=1;AC_Hemi=0;MAF=5.92557e-05;HWE=1;NFAM=1
15	63472732	299748_1	N	N]15:63472782]	122.98	LOW	SVTYPE=BND;POS=63472732;STRANDS=++:5;IMPRECISE;CIPOS=-6,9;CIEND=-8,8;CIPOS95=0,2;CIEND95=0,0;MATEID=299748_2;EVENT=299748;SU=5;PE=1;SR=4;ALG=PROD;AF=0.0003564;NSAMP=6;MSQ=16.83;AN=16834;AC=6;NS=8438;AC_Hom=0;AC_Het=6;AC_Hemi=0;MAF=0.000355534;HWE=1;NFAM=6
15	63472782	299748_2	N	N]15:63472732]	122.98	LOW	SVTYPE=BND;POS=63472782;STRANDS=++:5;IMPRECISE;CIPOS=-8,8;CIEND=-6,9;CIPOS95=0,0;CIEND95=0,2;MATEID=299748_1;EVENT=299748;SECONDARY;SU=5;PE=1;SR=4;ALG=PROD;AF=0.0003564;NSAMP=6;MSQ=16.83;AN=16834;AC=6;NS=8438;AC_Hom=0;AC_Het=6;AC_Hemi=0;MAF=0.000355534;HWE=1;NFAM=6
15	63477129	2678_2	N	]1:35395229]N	47.78	LOW	SVTYPE=BND;POS=63477129;STRANDS=+-:15;CIPOS=-45,50;CIEND=-44,43;CIPOS95=0,0;CIEND95=0,0;MATEID=2678_1;EVENT=2678;SECONDARY;SU=15;PE=6;SR=9;ALG=PROD;AF=5.94e-05;NSAMP=1;MSQ=47.78;AN=16834;AC=1;NS=8438;AC_Hom=0;AC_Het=1;AC_Hemi=0;MAF=5.92557e-05;HWE=1;NFAM=1
15	63477144	2677_2	N	N[1:35369402[	167.57	LOW	SVTYPE=BND;POS=63477144;STRANDS=-+:11;IMPRECISE;CIPOS=-49,387;CIEND=-284,50;CIPOS95=-49,87;CIEND95=-53,50;MATEID=2677_1;EVENT=2677;SECONDARY;SU=11;PE=11;SR=0;ALG=PROD;AF=5.94e-05;NSAMP=1;MSQ=167.57;AN=16834;AC=1;NS=8438;AC_Hom=0;AC_Het=1;AC_Hemi=0;MAF=5.92557e-05;HWE=1;NFAM=1
15	63482019	127725	N	<DEL>	128.06	PASS	SVTYPE=DEL;POS=63482019;SVLEN=-64;END=63482083;STRANDS=+-:4;CIPOS=-9,8;CIEND=-9,8;CIPOS95=0,0;CIEND95=0,0;SU=4;PE=0;SR=4;ALG=PROD;AF=5.94e-05;NSAMP=1;MSQ=119.94;AN=16834;AC=1;NS=8438;AC_Hom=0;AC_Het=1;AC_Hemi=0;MAF=5.92557e-05;HWE=1;NFAM=1
15	63513243	127726	N	<DEL>	667.8	PASS	SVTYPE=DEL;POS=63513243;SVLEN=-282;END=63513525;STRANDS=+-:11;CIPOS=-3,2;CIEND=-3,2;CIPOS95=0,0;CIEND95=0,0;SU=11;PE=0;SR=11;ALG=PROD;AF=5.94e-05;NSAMP=1;MSQ=665.47;AN=16834;AC=1;NS=8438;AC_Hom=0;AC_Het=1;AC_Hemi=0;MAF=5.92557e-05;HWE=1;NFAM=1
15	63522671	127727	N	<DEL>	458.63	PASS	SVTYPE=DEL;POS=63522671;SVLEN=-9051;END=63531722;STRANDS=+-:19;IMPRECISE;CIPOS=-10,324;CIEND=-178,10;CIPOS95=-3,35;CIEND95=-53,1;SU=19;PE=19;SR=0;ALG=PROD;AF=5.94e-05;NSAMP=1;MSQ=458.63;AN=16834;AC=1;NS=8438;AC_Hom=0;AC_Het=1;AC_Hemi=0;MAF=5.92557e-05;HWE=1;NFAM=1
15	63549994	127728	N	<DEL>	182.91	PASS	SVTYPE=DEL;POS=63549994;SVLEN=-114;END=63550108;STRANDS=+-:6;CIPOS=-6,5;CIEND=-6,5;CIPOS95=0,0;CIEND95=0,0;SU=6;PE=0;SR=6;ALG=PROD;AF=5.94e-05;NSAMP=1;MSQ=182.85;AN=16834;AC=1;NS=8438;AC_Hom=0;AC_Het=1;AC_Hemi=0;MAF=5.92557e-05;HWE=1;NFAM=1
15	63560670	127729_1	N	N[15:63560939[	66.27	LOW	SVTYPE=BND;POS=63560670;STRANDS=+-:4;IMPRECISE;CIPOS=0,7;CIEND=-9,8;CIPOS95=0,1;CIEND95=0,0;MATEID=127729_2;EVENT=127729;SU=4;PE=0;SR=4;ALG=PROD;AF=0.0001782;NSAMP=3;MSQ=18.29;AN=16834;AC=3;NS=8438;AC_Hom=0;AC_Het=3;AC_Hemi=0;MAF=0.000177767;HWE=1;NFAM=3
15	63560939	127729_2	N	]15:63560670]N	66.27	LOW	SVTYPE=BND;POS=63560670;STRANDS=+-:4;IMPRECISE;CIPOS=-9,8;CIEND=0,7;CIPOS95=0,0;CIEND95=0,1;MATEID=127729_1;EVENT=127729;SECONDARY;SU=4;PE=0;SR=4;ALG=PROD;AF=0.0001782;NSAMP=3;MSQ=18.29;AN=16834;AC=3;NS=8438;AC_Hom=0;AC_Het=3;AC_Hemi=0;MAF=0.000177767;HWE=1;NFAM=3
15	63569720	127730_1	N	N[15:63569993[	30.79	LOW	SVTYPE=BND;POS=63569720;STRANDS=+-:4;CIPOS=-9,8;CIEND=-9,8;CIPOS95=0,0;CIEND95=0,0;MATEID=127730_2;EVENT=127730;SU=4;PE=0;SR=4;ALG=PROD;AF=0.0001188;NSAMP=2;MSQ=13.54;AN=16834;AC=2;NS=8438;AC_Hom=0;AC_Het=2;AC_Hemi=0;MAF=0.000118511;HWE=1;NFAM=2
15	63569993	127730_2	N	]15:63569720]N	30.79	LOW	SVTYPE=BND;POS=63569720;STRANDS=+-:4;CIPOS=-9,8;CIEND=-9,8;CIPOS95=0,0;CIEND95=0,0;MATEID=127730_1;EVENT=127730;SECONDARY;SU=4;PE=0;SR=4;ALG=PROD;AF=0.0001188;NSAMP=2;MSQ=13.54;AN=16834;AC=2;NS=8438;AC_Hom=0;AC_Het=2;AC_Hemi=0;MAF=0.000118511;HWE=1;NFAM=2
15	63612959	127731_1	N	N[15:63613403[	7208.67	LOW	SVTYPE=BND;POS=63612959;STRANDS=+-:5;IMPRECISE;CIPOS=-10,405;CIEND=-364,10;CIPOS95=-1,134;CIEND95=-143,1;MATEID=127731_2;EVENT=127731;SU=5;PE=5;SR=0;ALG=PROD;AF=0.01206;NSAMP=203;MSQ=34.57;AN=16834;AC=203;NS=8438;AC_Hom=0;AC_Het=203;AC_Hemi=0;MAF=0.0120289;HWE=0.636071;NFAM=203
15	63613403	127731_2	N	]15:63612959]N	7208.67	LOW	SVTYPE=BND;POS=63612959;STRANDS=+-:5;IMPRECISE;CIPOS=-364,10;CIEND=-10,405;CIPOS95=-143,1;CIEND95=-1,134;MATEID=127731_1;EVENT=127731;SECONDARY;SU=5;PE=5;SR=0;ALG=PROD;AF=0.01206;NSAMP=203;MSQ=34.57;AN=16834;AC=203;NS=8438;AC_Hom=0;AC_Het=203;AC_Hemi=0;MAF=0.0120289;HWE=0.636071;NFAM=203
15	63653327	127732	N	<DEL>	362.72	PASS	SVTYPE=DEL;POS=63653327;SVLEN=-77;END=63653404;STRANDS=+-:11;CIPOS=-3,2;CIEND=-3,2;CIPOS95=0,0;CIEND95=0,0;SU=11;PE=0;SR=11;ALG=PROD;AF=5.94e-05;NSAMP=1;MSQ=362.7;AN=16834;AC=1;NS=8438;AC_Hom=0;AC_Het=1;AC_Hemi=0;MAF=5.92557e-05;HWE=1;NFAM=1
15	63668764	2679_2	N	N[1:163343840[	41.53	LOW	SVTYPE=BND;POS=63668764;STRANDS=-+:4;IMPRECISE;CIPOS=-10,370;CIEND=-526,10;CIPOS95=-2,107;CIEND95=-172,0;MATEID=2679_1;EVENT=2679;SECONDARY;SU=4;PE=4;SR=0;ALG=PROD;AF=0.0002376;NSAMP=4;MSQ=9.45;AN=16834;AC=4;NS=8438;AC_Hom=0;AC_Het=4;AC_Hemi=0;MAF=0.000237023;HWE=1;NFAM=4
15	63688945	22698_1	N	N]19:38873425]	26677.7	LOW	SVTYPE=BND;POS=63688945;STRANDS=++:2544;CIPOS=0,0;CIEND=0,0;CIPOS95=0,0;CIEND95=0,0;MATEID=22698_2;EVENT=22698;SU=2544;PE=1552;SR=992;ALG=PROD;AF=0.009505;NSAMP=160;MSQ=166.69;AN=16834;AC=160;NS=8438;AC_Hom=0;AC_Het=160;AC_Hemi=0;MAF=0.00948092;HWE=1;NFAM=160
15	63688964	22697_1	N	[19:38873012[N	32066.2	LOW	SVTYPE=BND;POS=63688964;STRANDS=--:3174;CIPOS=0,0;CIEND=0,0;CIPOS95=0,0;CIEND95=0,0;MATEID=22697_2;EVENT=22697;SU=3174;PE=1821;SR=1353;ALG=PROD;AF=0.01022;NSAMP=172;MSQ=186.41;AN=16834;AC=172;NS=8438;AC_Hom=0;AC_Het=172;AC_Hemi=0;MAF=0.010192;HWE=1;NFAM=172
15	63694389	54773_2	N	N]5:51826926]	5293.25	LOW	SVTYPE=BND;POS=63694389;STRANDS=++:23351;CIPOS=0,0;CIEND=0,0;CIPOS95=0,0;CIEND95=0,0;MATEID=54773_1;EVENT=54773;SECONDARY;SU=23351;PE=1728;SR=21623;ALG=PROD;AF=0.01384;NSAMP=233;MSQ=21.26;AN=16834;AC=233;NS=8438;AC_Hom=0;AC_Het=233;AC_Hemi=0;MAF=0.0138066;HWE=0.412709;NFAM=225
15	63696724	22429_1	N	[17:3502644[N	128063	LOW	SVTYPE=BND;POS=63696724;STRANDS=--:9962;IMPRECISE;CIPOS=-94,1;CIEND=-47,2;CIPOS95=-2,1;CIEND95=0,0;MATEID=22429_2;EVENT=22429;SU=9962;PE=9962;SR=0;ALG=PROD;AF=0.07538;NSAMP=1269;MSQ=100.77;AN=16834;AC=1269;NS=8438;AC_Hom=0;AC_Het=1269;AC_Hemi=0;MAF=0.0751955;HWE=6.29152e-23;NFAM=1254
15	63696884	22370_1	N	N]17:3502785]	47553.6	LOW	SVTYPE=BND;POS=63696884;STRANDS=++:3837;IMPRECISE;CIPOS=-5,142;CIEND=-1,127;CIPOS95=-4,4;CIEND95=-1,2;MATEID=22370_2;EVENT=22370;SU=3837;PE=3837;SR=0;ALG=PROD;AF=0.03594;NSAMP=605;MSQ=78.42;AN=16834;AC=605;NS=8438;AC_Hom=0;AC_Het=605;AC_Hemi=0;MAF=0.0358497;HWE=2.3419e-05;NFAM=601
15	63702134	127733_1	N	N[15:63702399[	245.69	LOW	SVTYPE=BND;POS=63702134;STRANDS=+-:14;CIPOS=-29,28;CIEND=-29,28;CIPOS95=0,0;CIEND95=0,0;MATEID=127733_2;EVENT=127733;SU=14;PE=0;SR=14;ALG=PROD;AF=0.0008317;NSAMP=14;MSQ=17.02;AN=16834;AC=14;NS=8438;AC_Hom=0;AC_Het=14;AC_Hemi=0;MAF=0.00082958;HWE=1;NFAM=14
15	63702399	127733_2	N	]15:63702134]N	245.69	LOW	SVTYPE=BND;POS=63702134;STRANDS=+-:14;CIPOS=-29,28;CIEND=-29,28;CIPOS95=0,0;CIEND95=0,0;MATEID=127733_1;EVENT=127733;SECONDARY;SU=14;PE=0;SR=14;ALG=PROD;AF=0.0008317;NSAMP=14;MSQ=17.02;AN=16834;AC=14;NS=8438;AC_Hom=0;AC_Het=14;AC_Hemi=0;MAF=0.00082958;HWE=1;NFAM=14
15	63713097	127734	N	<DEL>	1136.02	PASS	SVTYPE=DEL;POS=63713097;SVLEN=-81;END=63713178;STRANDS=+-:37;CIPOS=-28,27;CIEND=-5,4;CIPOS95=0,0;CIEND95=0,0;SU=37;PE=0;SR=37;ALG=PROD;AF=0.0002376;NSAMP=4;MSQ=284;AN=16834;AC=4;NS=8438;AC_Hom=0;AC_Het=4;AC_Hemi=0;MAF=0.000237023;HWE=1;NFAM=4
15	63714745	127735	N	<DEL>	224.62	PASS	SVTYPE=DEL;POS=63714745;SVLEN=-4118;END=63718863;STRANDS=+-:10;IMPRECISE;CIPOS=-8,10;CIEND=-10,10;CIPOS95=-1,1;CIEND95=-1,0;SU=10;PE=7;SR=3;ALG=PROD;AF=5.94e-05;NSAMP=1;MSQ=224.62;AN=16834;AC=1;NS=8438;AC_Hom=0;AC_Het=1;AC_Hemi=0;MAF=5.92557e-05;HWE=1;NFAM=1
15	63743266	12527_2	N	]10:120584230]N	557.9	LOW	SVTYPE=BND;POS=63743266;STRANDS=+-:37;IMPRECISE;CIPOS=-485,10;CIEND=-14,462;CIPOS95=-90,10;CIEND95=-14,77;MATEID=12527_1;EVENT=12527;SECONDARY;SU=37;PE=37;SR=0;ALG=PROD;AF=0.002139;NSAMP=36;MSQ=14.18;AN=16834;AC=36;NS=8438;AC_Hom=0;AC_Het=36;AC_Hemi=0;MAF=0.00213321;HWE=1;NFAM=36
15	63758220	17522_2	N	N[12:96893689[	160.47	LOW	SVTYPE=BND;POS=63758220;STRANDS=-+:5;CIPOS=-10,10;CIEND=-10,10;CIPOS95=0,0;CIEND95=0,0;MATEID=17522_1;EVENT=17522;SECONDARY;SU=5;PE=0;SR=5;ALG=PROD;AF=0.0003564;NSAMP=6;MSQ=25.52;AN=16834;AC=6;NS=8438;AC_Hom=0;AC_Het=6;AC_Hemi=0;MAF=0.000355534;HWE=1;NFAM=6
15	63763027	22371_1	N	N]17:4361738]	45069	LOW	SVTYPE=BND;POS=63763027;STRANDS=++:9;CIPOS=-29,28;CIEND=-29,28;CIPOS95=0,0;CIEND95=0,0;MATEID=22371_2;EVENT=22371;SU=9;PE=0;SR=9;ALG=PROD;AF=0.07027;NSAMP=1158;MSQ=38.39;AN=16834;AC=1183;NS=8438;AC_Hom=50;AC_Het=1136;AC_Hemi=0;MAF=0.0702773;HWE=0.00444403;NFAM=1022
15	63763279	127736	N	<DEL>	104.89	PASS	SVTYPE=DEL;POS=63763279;SVLEN=-1537;END=63764816;STRANDS=+-:6;IMPRECISE;CIPOS=-10,275;CIEND=-137,10;CIPOS95=-2,65;CIEND95=-58,2;SU=6;PE=6;SR=0;ALG=PROD;AF=5.94e-05;NSAMP=1;MSQ=104.89;AN=16834;AC=1;NS=8438;AC_Hom=0;AC_Het=1;AC_Hemi=0;MAF=5.92557e-05;HWE=1;NFAM=1
15	63769480	127737_1	N	N[15:63769771[	40.74	LOW	SVTYPE=BND;POS=63769480;STRANDS=+-:4;CIPOS=-9,8;CIEND=-9,8;CIPOS95=0,0;CIEND95=0,0;MATEID=127737_2;EVENT=127737;SU=4;PE=0;SR=4;ALG=PROD;AF=0.0001188;NSAMP=2;MSQ=19.82;AN=16834;AC=2;NS=8438;AC_Hom=0;AC_Het=2;AC_Hemi=0;MAF=0.000118511;HWE=1;NFAM=2
15	63769771	127737_2	N	]15:63769480]N	40.74	LOW	SVTYPE=BND;POS=63769480;STRANDS=+-:4;CIPOS=-9,8;CIEND=-9,8;CIPOS95=0,0;CIEND95=0,0;MATEID=127737_1;EVENT=127737;SECONDARY;SU=4;PE=0;SR=4;ALG=PROD;AF=0.0001188;NSAMP=2;MSQ=19.82;AN=16834;AC=2;NS=8438;AC_Hom=0;AC_Het=2;AC_Hemi=0;MAF=0.000118511;HWE=1;NFAM=2
15	63770027	74235_2	N	]9:38243844]N	527604	LOW	SVTYPE=BND;POS=63770027;STRANDS=+-:28652;CIPOS=-1,0;CIEND=-1,1;CIPOS95=0,0;CIEND95=0,0;MATEID=74235_1;EVENT=74235;SECONDARY;SU=28652;PE=27903;SR=749;ALG=PROD;AF=0.1745;NSAMP=2937;MSQ=179.12;AN=16834;AC=2938;NS=8438;AC_Hom=2;AC_Het=2943;AC_Hemi=0;MAF=0.174508;HWE=0;NFAM=2506
15	63770042	2680_2	N	N]1:215044006]	15305.6	LOW	SVTYPE=BND;POS=63770042;STRANDS=++:307;IMPRECISE;CIPOS=-10,50;CIEND=-10,50;CIPOS95=-1,1;CIEND95=-4,4;MATEID=2680_1;EVENT=2680;SECONDARY;SU=307;PE=305;SR=2;ALG=PROD;AF=0.01919;NSAMP=323;MSQ=46.38;AN=16834;AC=323;NS=8438;AC_Hom=0;AC_Het=325;AC_Hemi=0;MAF=0.0192581;HWE=0.078343;NFAM=295
15	63790871	127738	N	<DEL:ME:SINE|Alu|AluSg>	112.94	PASS	SVTYPE=MEI;POS=63790871;SVLEN=-296;END=63791167;STRANDS=+-:9;CIPOS=-29,28;CIEND=-29,28;CIPOS95=0,0;CIEND95=0,0;SU=9;PE=0;SR=9;ALG=PROD;AF=0.0002376;NSAMP=4;MSQ=25.91;AN=16834;AC=4;NS=8438;AC_Hom=0;AC_Het=4;AC_Hemi=0;MAF=0.000237023;HWE=1;NFAM=4
15	63797194	127739_1	N	N[15:63797375[	794.7	PASS	SVTYPE=BND;POS=63797194;STRANDS=+-:21;CIPOS=-30,30;CIEND=-24,22;CIPOS95=0,0;CIEND95=0,0;MATEID=127739_2;EVENT=127739;SU=21;PE=3;SR=18;ALG=PROD;AF=0.0001784;NSAMP=3;MSQ=262.28;AN=16818;AC=3;NS=8430;AC_Hom=0;AC_Het=3;AC_Hemi=0;MAF=0.000177936;HWE=1;NFAM=3
15	63797375	127739_2	N	]15:63797194]N	794.7	PASS	SVTYPE=BND;POS=63797194;STRANDS=+-:21;CIPOS=-24,22;CIEND=-30,30;CIPOS95=0,0;CIEND95=0,0;MATEID=127739_1;EVENT=127739;SECONDARY;SU=21;PE=3;SR=18;ALG=PROD;AF=0.0001784;NSAMP=3;MSQ=262.28;AN=16818;AC=3;NS=8430;AC_Hom=0;AC_Het=3;AC_Hemi=0;MAF=0.000177936;HWE=1;NFAM=3
15	63840209	127742_1	N	N[15:63840460[	49198.2	LOW	SVTYPE=BND;POS=63840209;STRANDS=+-:3713;CIPOS=0,0;CIEND=0,0;CIPOS95=0,0;CIEND95=0,0;MATEID=127742_2;EVENT=127742;SU=3713;PE=0;SR=3713;ALG=PROD;AF=0.0761;NSAMP=1281;MSQ=37.83;AN=16834;AC=1281;NS=8438;AC_Hom=0;AC_Het=1281;AC_Hemi=0;MAF=0.0759066;HWE=2.60259e-23;NFAM=1167
15	63840460	127742_2	N	]15:63840209]N	49198.2	LOW	SVTYPE=BND;POS=63840209;STRANDS=+-:3713;CIPOS=0,0;CIEND=0,0;CIPOS95=0,0;CIEND95=0,0;MATEID=127742_1;EVENT=127742;SECONDARY;SU=3713;PE=0;SR=3713;ALG=PROD;AF=0.0761;NSAMP=1281;MSQ=37.83;AN=16834;AC=1281;NS=8438;AC_Hom=0;AC_Het=1281;AC_Hemi=0;MAF=0.0759066;HWE=2.60259e-23;NFAM=1167
15	63893074	127745_1	N	N[15:63893170[	162.37	LOW	SVTYPE=BND;POS=63893074;STRANDS=+-:8;CIPOS=-10,10;CIEND=-10,10;CIPOS95=0,0;CIEND95=0,0;MATEID=127745_2;EVENT=127745;SU=8;PE=0;SR=8;ALG=PROD;AF=5.942e-05;NSAMP=1;MSQ=155.8;AN=16828;AC=1;NS=8435;AC_Hom=0;AC_Het=1;AC_Hemi=0;MAF=5.92768e-05;HWE=1;NFAM=1
15	63893170	127745_2	N	]15:63893074]N	162.37	LOW	SVTYPE=BND;POS=63893074;STRANDS=+-:8;CIPOS=-10,10;CIEND=-10,10;CIPOS95=0,0;CIEND95=0,0;MATEID=127745_1;EVENT=127745;SECONDARY;SU=8;PE=0;SR=8;ALG=PROD;AF=5.942e-05;NSAMP=1;MSQ=155.8;AN=16828;AC=1;NS=8435;AC_Hom=0;AC_Het=1;AC_Hemi=0;MAF=5.92768e-05;HWE=1;NFAM=1
15	64036310	23117_1	N	[X:66915581[N	60.16	LOW	SVTYPE=BND;POS=64036310;STRANDS=--:4;CIPOS=-9,8;CIEND=-9,8;CIPOS95=0,0;CIEND95=0,0;MATEID=23117_2;EVENT=23117;SU=4;PE=0;SR=4;ALG=PROD;AF=0.0001782;NSAMP=3;MSQ=17.56;AN=16834;AC=3;NS=8438;AC_Hom=0;AC_Het=3;AC_Hemi=0;MAF=0.000177767;HWE=1;NFAM=3
15	64036310	2681_2	N	[1:10760138[N	2929.63	LOW	SVTYPE=BND;POS=64036310;STRANDS=--:12;CIPOS=-30,28;CIEND=-29,28;CIPOS95=0,0;CIEND95=0,0;MATEID=2681_1;EVENT=2681;SECONDARY;SU=12;PE=0;SR=12;ALG=PROD;AF=0.007069;NSAMP=119;MSQ=23.29;AN=16834;AC=119;NS=8438;AC_Hom=0;AC_Het=120;AC_Hemi=0;MAF=0.00711069;HWE=1;NFAM=118
15	64036310	29289_2	N	]2:219447923]N	69.13	LOW	SVTYPE=BND;POS=64036310;STRANDS=+-:5;IMPRECISE;CIPOS=-543,10;CIEND=-10,372;CIPOS95=-171,0;CIEND95=-2,94;MATEID=29289_1;EVENT=29289;SECONDARY;SU=5;PE=5;SR=0;ALG=PROD;AF=0.0001188;NSAMP=2;MSQ=34.34;AN=16834;AC=2;NS=8438;AC_Hom=0;AC_Het=2;AC_Hemi=0;MAF=0.000118511;HWE=1;NFAM=2
15	64036327	22349_1	N	]16:79804042]N	708786	LOW	SVTYPE=BND;POS=64036327;STRANDS=-+:17;CIPOS=-10,10;CIEND=-10,10;CIPOS95=0,0;CIEND95=0,0;MATEID=22349_2;EVENT=22349;SU=17;PE=0;SR=17;ALG=PROD;AF=0.5129;NSAMP=7535;MSQ=93.79;AN=16834;AC=8635;NS=8438;AC_Hom=2208;AC_Het=6450;AC_Hemi=0;MAF=0.486964;HWE=0;NFAM=6557
15	64036400	2682_2	N	N]1:10760140]	64.07	LOW	SVTYPE=BND;POS=64036400;STRANDS=++:4;IMPRECISE;CIPOS=-10,424;CIEND=-10,255;CIPOS95=-1,164;CIEND95=-2,81;MATEID=2682_1;EVENT=2682;SECONDARY;SU=4;PE=4;SR=0;ALG=PROD;AF=0.0001188;NSAMP=2;MSQ=30.31;AN=16834;AC=2;NS=8438;AC_Hom=0;AC_Het=2;AC_Hemi=0;MAF=0.000118511;HWE=1;NFAM=2
15	64037471	127746_1	N	N[15:64037531[	257.86	PASS	SVTYPE=BND;POS=64037471;STRANDS=+-:5;CIPOS=-10,10;CIEND=-10,10;CIPOS95=0,0;CIEND95=0,0;MATEID=127746_2;EVENT=127746;SU=5;PE=0;SR=5;ALG=PROD;AF=5.94e-05;NSAMP=1;MSQ=257.75;AN=16834;AC=1;NS=8438;AC_Hom=0;AC_Het=1;AC_Hemi=0;MAF=5.92557e-05;HWE=1;NFAM=1
15	64037531	127746_2	N	]15:64037471]N	257.86	PASS	SVTYPE=BND;POS=64037471;STRANDS=+-:5;CIPOS=-10,10;CIEND=-10,10;CIPOS95=0,0;CIEND95=0,0;MATEID=127746_1;EVENT=127746;SECONDARY;SU=5;PE=0;SR=5;ALG=PROD;AF=5.94e-05;NSAMP=1;MSQ=257.75;AN=16834;AC=1;NS=8438;AC_Hom=0;AC_Het=1;AC_Hemi=0;MAF=5.92557e-05;HWE=1;NFAM=1
15	64052933	127747	N	<DEL>	386.49	PASS	SVTYPE=DEL;POS=64052933;SVLEN=-683;END=64053616;STRANDS=+-:19;CIPOS=-6,9;CIEND=-10,10;CIPOS95=0,0;CIEND95=0,0;SU=19;PE=12;SR=7;ALG=PROD;AF=5.94e-05;NSAMP=1;MSQ=386.49;AN=16834;AC=1;NS=8438;AC_Hom=0;AC_Het=1;AC_Hemi=0;MAF=5.92557e-05;HWE=1;NFAM=1
15	64059166	127748_1	N	N[15:64059453[	201.2	LOW	SVTYPE=BND;POS=64059166;STRANDS=+-:9;CIPOS=-29,28;CIEND=-25,28;CIPOS95=0,0;CIEND95=0,0;MATEID=127748_2;EVENT=127748;SU=9;PE=0;SR=9;ALG=PROD;AF=0.000594;NSAMP=10;MSQ=18.42;AN=16834;AC=10;NS=8438;AC_Hom=0;AC_Het=10;AC_Hemi=0;MAF=0.000592557;HWE=1;NFAM=10
15	64059453	127748_2	N	]15:64059166]N	201.2	LOW	SVTYPE=BND;POS=64059166;STRANDS=+-:9;CIPOS=-25,28;CIEND=-29,28;CIPOS95=0,0;CIEND95=0,0;MATEID=127748_1;EVENT=127748;SECONDARY;SU=9;PE=0;SR=9;ALG=PROD;AF=0.000594;NSAMP=10;MSQ=18.42;AN=16834;AC=10;NS=8438;AC_Hom=0;AC_Het=10;AC_Hemi=0;MAF=0.000592557;HWE=1;NFAM=10
15	64063723	263897_1	N	]15:65408946]N	1278.45	LOW	SVTYPE=BND;POS=64063723;STRANDS=-+:126;IMPRECISE;CIPOS=-211,12;CIEND=-16,176;CIPOS95=-31,12;CIEND95=-4,4;MATEID=263897_2;EVENT=263897;SU=126;PE=126;SR=0;ALG=PROD;AF=0.001901;NSAMP=32;MSQ=39.76;AN=16834;AC=32;NS=8438;AC_Hom=0;AC_Het=32;AC_Hemi=0;MAF=0.00189618;HWE=1;NFAM=32
15	64063920	127749_1	N	N[15:65409015[	2637.62	LOW	SVTYPE=BND;POS=64063920;STRANDS=+-:111;CIPOS=-1,0;CIEND=-10,10;CIPOS95=0,0;CIEND95=0,0;MATEID=127749_2;EVENT=127749;SU=111;PE=103;SR=8;ALG=PROD;AF=0.001782;NSAMP=30;MSQ=87.87;AN=16834;AC=30;NS=8438;AC_Hom=0;AC_Het=30;AC_Hemi=0;MAF=0.00177767;HWE=1;NFAM=30
15	64068915	15271_2	N	N]11:106569121]	6.78	LOW	SVTYPE=BND;POS=64068915;STRANDS=++:5;IMPRECISE;CIPOS=-8,6;CIEND=-10,10;CIPOS95=-1,0;CIEND95=0,0;MATEID=15271_1;EVENT=15271;SECONDARY;SU=5;PE=0;SR=5;ALG=PROD;AF=5.94e-05;NSAMP=1;MSQ=6.78;AN=16834;AC=1;NS=8438;AC_Hom=0;AC_Het=1;AC_Hemi=0;MAF=5.92557e-05;HWE=1;NFAM=1
15	64121749	15272_2	N	[11:124359529[N	30371.3	LOW	SVTYPE=BND;POS=64121749;STRANDS=--:16;CIPOS=-11,8;CIEND=-9,8;CIPOS95=0,0;CIEND95=0,0;MATEID=15272_1;EVENT=15272;SECONDARY;SU=16;PE=0;SR=16;ALG=PROD;AF=0.06825;NSAMP=1118;MSQ=26.46;AN=16834;AC=1149;NS=8438;AC_Hom=62;AC_Het=1088;AC_Hemi=0;MAF=0.0681441;HWE=0.170707;NFAM=1087
15	64121751	17523_2	N	[12:95991160[N	8797.58	LOW	SVTYPE=BND;POS=64121751;STRANDS=--:4;CIPOS=-9,8;CIEND=-9,8;CIPOS95=0,0;CIEND95=0,0;MATEID=17523_1;EVENT=17523;SECONDARY;SU=4;PE=0;SR=4;ALG=PROD;AF=0.0164;NSAMP=272;MSQ=31.91;AN=16834;AC=276;NS=8438;AC_Hom=8;AC_Het=268;AC_Hemi=0;MAF=0.0163546;HWE=0.289474;NFAM=271
15	64125838	21036_2	N	N[14:66077908[	144.55	LOW	SVTYPE=BND;POS=64125838;STRANDS=-+:9;IMPRECISE;CIPOS=-30,462;CIEND=-495,30;CIPOS95=-30,99;CIEND95=-150,30;MATEID=21036_1;EVENT=21036;SECONDARY;SU=9;PE=9;SR=0;ALG=PROD;AF=0.000297;NSAMP=5;MSQ=26.51;AN=16834;AC=5;NS=8438;AC_Hom=0;AC_Het=5;AC_Hemi=0;MAF=0.000296279;HWE=1;NFAM=5
15	64125981	22230_1	N	N]16:82672437]	24294	LOW	SVTYPE=BND;POS=64125981;STRANDS=++:49;CIPOS=-9,8;CIEND=-9,8;CIPOS95=0,0;CIEND95=0,0;MATEID=22230_2;EVENT=22230;SU=49;PE=0;SR=49;ALG=PROD;AF=0.03855;NSAMP=649;MSQ=36.7;AN=16834;AC=649;NS=8438;AC_Hom=0;AC_Het=650;AC_Hemi=0;MAF=0.0385162;HWE=4.69497e-06;NFAM=595
15	64128002	127750	N	<DEL>	248.47	PASS	SVTYPE=DEL;POS=64128002;SVLEN=-522;END=64128524;STRANDS=+-:14;IMPRECISE;CIPOS=-10,207;CIEND=-171,10;CIPOS95=-3,33;CIEND95=-59,2;SU=14;PE=14;SR=0;ALG=PROD;AF=5.94e-05;NSAMP=1;MSQ=248.47;AN=16834;AC=1;NS=8438;AC_Hom=0;AC_Het=1;AC_Hemi=0;MAF=5.92557e-05;HWE=1;NFAM=1
15	64150878	299749	N	<INV>	23.65	LOW	SVTYPE=INV;POS=64150878;SVLEN=1321;END=64152199;STRANDS=++:4,--:1;IMPRECISE;CIPOS=0,0;CIEND=-10,10;CIPOS95=0,1;CIEND95=-3,3;SU=5;PE=4;SR=1;ALG=PROD;AF=5.94e-05;NSAMP=1;MSQ=20.89;AN=16834;AC=1;NS=8438;AC_Hom=0;AC_Het=1;AC_Hemi=0;MAF=5.92557e-05;HWE=1;NFAM=1
15	64153445	127751	N	<DEL>	659.07	PASS	SVTYPE=DEL;POS=64153445;SVLEN=-452;END=64153897;STRANDS=+-:26;IMPRECISE;CIPOS=-30,214;CIEND=-195,25;CIPOS95=-22,22;CIEND95=-36,25;SU=26;PE=26;SR=0;ALG=PROD;AF=0.0001188;NSAMP=2;MSQ=329.53;AN=16834;AC=2;NS=8438;AC_Hom=0;AC_Het=2;AC_Hemi=0;MAF=0.000118511;HWE=1;NFAM=2
15	64154907	23156_1	N	]X:105508883]N	72575.5	LOW	SVTYPE=BND;POS=64154907;STRANDS=-+:4;CIPOS=-9,8;CIEND=-9,8;CIPOS95=0,0;CIEND95=0,0;MATEID=23156_2;EVENT=23156;SU=4;PE=0;SR=4;ALG=PROD;AF=0.1114;NSAMP=1875;MSQ=38.17;AN=16834;AC=1875;NS=8438;AC_Hom=0;AC_Het=1882;AC_Hemi=0;MAF=0.111519;HWE=0;NFAM=1662
15	64173790	127752	N	<DEL>	356.43	PASS	SVTYPE=DEL;POS=64173790;SVLEN=-3807;END=64177597;STRANDS=+-:17;IMPRECISE;CIPOS=-3,10;CIEND=-10,4;CIPOS95=-1,2;CIEND95=-3,0;SU=17;PE=16;SR=1;ALG=PROD;AF=5.94e-05;NSAMP=1;MSQ=356.43;AN=16834;AC=1;NS=8438;AC_Hom=0;AC_Het=1;AC_Hemi=0;MAF=5.92557e-05;HWE=1;NFAM=1
15	64176928	127753	N	<DEL>	539.16	PASS	SVTYPE=DEL;POS=64176928;SVLEN=-2898;END=64179826;STRANDS=+-:30;CIPOS=-28,28;CIEND=-24,22;CIPOS95=0,0;CIEND95=0,0;SU=30;PE=17;SR=13;ALG=PROD;AF=0.0001188;NSAMP=2;MSQ=269.57;AN=16834;AC=2;NS=8438;AC_Hom=0;AC_Het=2;AC_Hemi=0;MAF=0.000118511;HWE=1;NFAM=2
15	64177597	263898_1	N	]15:64195497]N	52.65	LOW	SVTYPE=BND;POS=64177597;STRANDS=-+:7;CIPOS=-5,4;CIEND=-5,4;CIPOS95=0,0;CIEND95=0,0;MATEID=263898_2;EVENT=263898;SU=7;PE=0;SR=7;ALG=PROD;AF=5.94e-05;NSAMP=1;MSQ=52.28;AN=16834;AC=1;NS=8438;AC_Hom=0;AC_Het=1;AC_Hemi=0;MAF=5.92557e-05;HWE=1;NFAM=1
15	64179786	263899_1	N	]15:64180221]N	168.7	LOW	SVTYPE=BND;POS=64179786;STRANDS=-+:15;CIPOS=-6,3;CIEND=-5,4;CIPOS95=0,0;CIEND95=0,0;MATEID=263899_2;EVENT=263899;SU=15;PE=9;SR=6;ALG=PROD;AF=0.0001188;NSAMP=2;MSQ=82.03;AN=16834;AC=2;NS=8438;AC_Hom=0;AC_Het=2;AC_Hemi=0;MAF=0.000118511;HWE=1;NFAM=2
15	64180221	263899_2	N	N[15:64179786[	168.7	LOW	SVTYPE=BND;POS=64179786;STRANDS=-+:15;CIPOS=-5,4;CIEND=-6,3;CIPOS95=0,0;CIEND95=0,0;MATEID=263899_1;EVENT=263899;SECONDARY;SU=15;PE=9;SR=6;ALG=PROD;AF=0.0001188;NSAMP=2;MSQ=82.03;AN=16834;AC=2;NS=8438;AC_Hom=0;AC_Het=2;AC_Hemi=0;MAF=0.000118511;HWE=1;NFAM=2
15	64189348	263900_1	N	]15:64189534]N	81.77	LOW	SVTYPE=BND;POS=64189348;STRANDS=-+:4;CIPOS=-9,8;CIEND=-9,8;CIPOS95=0,0;CIEND95=0,0;MATEID=263900_2;EVENT=263900;SU=4;PE=0;SR=4;ALG=PROD;AF=0.000297;NSAMP=5;MSQ=12.97;AN=16834;AC=5;NS=8438;AC_Hom=0;AC_Het=5;AC_Hemi=0;MAF=0.000296279;HWE=1;NFAM=4
15	64189367	127754_1	N	N[15:64189639[	76.34	LOW	SVTYPE=BND;POS=64189367;STRANDS=+-:4;IMPRECISE;CIPOS=-7,9;CIEND=0,3;CIPOS95=0,3;CIEND95=0,3;MATEID=127754_2;EVENT=127754;SU=4;PE=0;SR=4;ALG=PROD;AF=0.000297;NSAMP=5;MSQ=12.94;AN=16834;AC=5;NS=8438;AC_Hom=0;AC_Het=5;AC_Hemi=0;MAF=0.000296279;HWE=1;NFAM=5
15	64189534	263900_2	N	N[15:64189348[	81.77	LOW	SVTYPE=BND;POS=64189348;STRANDS=-+:4;CIPOS=-9,8;CIEND=-9,8;CIPOS95=0,0;CIEND95=0,0;MATEID=263900_1;EVENT=263900;SECONDARY;SU=4;PE=0;SR=4;ALG=PROD;AF=0.000297;NSAMP=5;MSQ=12.97;AN=16834;AC=5;NS=8438;AC_Hom=0;AC_Het=5;AC_Hemi=0;MAF=0.000296279;HWE=1;NFAM=4
15	64189639	127754_2	N	]15:64189367]N	76.34	LOW	SVTYPE=BND;POS=64189367;STRANDS=+-:4;IMPRECISE;CIPOS=0,3;CIEND=-7,9;CIPOS95=0,3;CIEND95=0,3;MATEID=127754_1;EVENT=127754;SECONDARY;SU=4;PE=0;SR=4;ALG=PROD;AF=0.000297;NSAMP=5;MSQ=12.94;AN=16834;AC=5;NS=8438;AC_Hom=0;AC_Het=5;AC_Hemi=0;MAF=0.000296279;HWE=1;NFAM=5
15	64195497	263898_2	N	N[15:64177597[	52.65	LOW	SVTYPE=BND;POS=64177597;STRANDS=-+:7;CIPOS=-5,4;CIEND=-5,4;CIPOS95=0,0;CIEND95=0,0;MATEID=263898_1;EVENT=263898;SECONDARY;SU=7;PE=0;SR=7;ALG=PROD;AF=5.94e-05;NSAMP=1;MSQ=52.28;AN=16834;AC=1;NS=8438;AC_Hom=0;AC_Het=1;AC_Hemi=0;MAF=5.92557e-05;HWE=1;NFAM=1
15	64196441	127755	N	<DEL>	220414	PASS	SVTYPE=DEL;POS=64196441;SVLEN=-1099;END=64197540;STRANDS=+-:9439;CIPOS=0,0;CIEND=0,0;CIPOS95=0,0;CIEND95=0,0;SU=9439;PE=5722;SR=3717;ALG=PROD;AF=0.02744;NSAMP=446;MSQ=492.93;AN=16834;AC=462;NS=8438;AC_Hom=32;AC_Het=431;AC_Hemi=0;MAF=0.0274354;HWE=0.000599829;NFAM=405
15	64208113	127756_1	N	N[15:64208460[	29488.7	PASS	SVTYPE=BND;POS=64208113;STRANDS=+-:828;CIPOS=-1,1;CIEND=-1,0;CIPOS95=0,0;CIEND95=0,0;MATEID=127756_2;EVENT=127756;SU=828;PE=253;SR=575;ALG=PROD;AF=0.004812;NSAMP=80;MSQ=368.61;AN=16834;AC=81;NS=8438;AC_Hom=2;AC_Het=79;AC_Hemi=0;MAF=0.00479972;HWE=0.175443;NFAM=80
15	64208460	127756_2	N	]15:64208113]N	29488.7	PASS	SVTYPE=BND;POS=64208113;STRANDS=+-:828;CIPOS=-1,0;CIEND=-1,1;CIPOS95=0,0;CIEND95=0,0;MATEID=127756_1;EVENT=127756;SECONDARY;SU=828;PE=253;SR=575;ALG=PROD;AF=0.004812;NSAMP=80;MSQ=368.61;AN=16834;AC=81;NS=8438;AC_Hom=2;AC_Het=79;AC_Hemi=0;MAF=0.00479972;HWE=0.175443;NFAM=80
15	64208639	127757	N	<DEL>	746.44	PASS	SVTYPE=DEL;POS=64208639;SVLEN=-1553;END=64210192;STRANDS=+-:29;CIPOS=-3,2;CIEND=-4,1;CIPOS95=0,0;CIEND95=0,0;SU=29;PE=18;SR=11;ALG=PROD;AF=5.94e-05;NSAMP=1;MSQ=746.44;AN=16834;AC=1;NS=8438;AC_Hom=0;AC_Het=1;AC_Hemi=0;MAF=5.92557e-05;HWE=1;NFAM=1
15	64261433	127758_1	N	N[15:64261737[	29.66	LOW	SVTYPE=BND;POS=64261433;STRANDS=+-:5;CIPOS=-10,10;CIEND=-10,10;CIPOS95=0,0;CIEND95=0,0;MATEID=127758_2;EVENT=127758;SU=5;PE=0;SR=5;ALG=PROD;AF=0.0001188;NSAMP=2;MSQ=10.68;AN=16834;AC=2;NS=8438;AC_Hom=0;AC_Het=2;AC_Hemi=0;MAF=0.000118511;HWE=1;NFAM=2
15	64261737	127758_2	N	]15:64261433]N	29.66	LOW	SVTYPE=BND;POS=64261433;STRANDS=+-:5;CIPOS=-10,10;CIEND=-10,10;CIPOS95=0,0;CIEND95=0,0;MATEID=127758_1;EVENT=127758;SECONDARY;SU=5;PE=0;SR=5;ALG=PROD;AF=0.0001188;NSAMP=2;MSQ=10.68;AN=16834;AC=2;NS=8438;AC_Hom=0;AC_Het=2;AC_Hemi=0;MAF=0.000118511;HWE=1;NFAM=2
15	64273304	23237_1	N	[X:148374191[N	102805	LOW	SVTYPE=BND;POS=64273304;STRANDS=--:358;CIPOS=-2,2;CIEND=-2,2;CIPOS95=0,0;CIEND95=0,0;MATEID=23237_2;EVENT=23237;SU=358;PE=0;SR=358;ALG=PROD;AF=0.1953;NSAMP=3285;MSQ=30.73;AN=16834;AC=3288;NS=8438;AC_Hom=6;AC_Het=3293;AC_Hemi=0;MAF=0.195485;HWE=0;NFAM=2908
15	64304462	127759_1	N	N[15:64304534[	197.77	LOW	SVTYPE=BND;POS=64304462;STRANDS=+-:8;CIPOS=-10,10;CIEND=-10,10;CIPOS95=0,0;CIEND95=0,0;MATEID=127759_2;EVENT=127759;SU=8;PE=0;SR=8;ALG=PROD;AF=5.94e-05;NSAMP=1;MSQ=197.75;AN=16834;AC=1;NS=8438;AC_Hom=0;AC_Het=1;AC_Hemi=0;MAF=5.92557e-05;HWE=1;NFAM=1
15	64304534	127759_2	N	]15:64304462]N	197.77	LOW	SVTYPE=BND;POS=64304462;STRANDS=+-:8;CIPOS=-10,10;CIEND=-10,10;CIPOS95=0,0;CIEND95=0,0;MATEID=127759_1;EVENT=127759;SECONDARY;SU=8;PE=0;SR=8;ALG=PROD;AF=5.94e-05;NSAMP=1;MSQ=197.75;AN=16834;AC=1;NS=8438;AC_Hom=0;AC_Het=1;AC_Hemi=0;MAF=5.92557e-05;HWE=1;NFAM=1
15	64304898	60463_2	N	N]6:123171445]	44.45	LOW	SVTYPE=BND;POS=64304898;STRANDS=++:8;IMPRECISE;CIPOS=-10,365;CIEND=-10,507;CIPOS95=-1,99;CIEND95=-1,136;MATEID=60463_1;EVENT=60463;SECONDARY;SU=8;PE=8;SR=0;ALG=PROD;AF=5.94e-05;NSAMP=1;MSQ=44.45;AN=16834;AC=1;NS=8438;AC_Hom=0;AC_Het=1;AC_Hemi=0;MAF=5.92557e-05;HWE=1;NFAM=1
15	64325487	22496_1	N	[17:71453362[N	6482.65	LOW	SVTYPE=BND;POS=64325487;STRANDS=--:8;CIPOS=-29,28;CIEND=-29,28;CIPOS95=0,0;CIEND95=0,0;MATEID=22496_2;EVENT=22496;SU=8;PE=0;SR=8;ALG=PROD;AF=0.01776;NSAMP=299;MSQ=20.2;AN=16834;AC=299;NS=8438;AC_Hom=0;AC_Het=299;AC_Hemi=0;MAF=0.0177175;HWE=0.116893;NFAM=287
15	64325487	22594_1	N	[18:61044770[N	2824.25	LOW	SVTYPE=BND;POS=64325487;STRANDS=--:4;IMPRECISE;CIPOS=-7,9;CIEND=-9,8;CIPOS95=0,1;CIEND95=0,0;MATEID=22594_2;EVENT=22594;SU=4;PE=0;SR=4;ALG=PROD;AF=0.009208;NSAMP=155;MSQ=16.75;AN=16834;AC=155;NS=8438;AC_Hom=0;AC_Het=156;AC_Hemi=0;MAF=0.0092439;HWE=1;NFAM=152
15	64328471	54774_2	N	[5:26204303[N	115547	LOW	SVTYPE=BND;POS=64328471;STRANDS=--:5;IMPRECISE;CIPOS=-10,6;CIEND=-10,10;CIPOS95=-1,0;CIEND95=-1,1;MATEID=54774_1;EVENT=54774;SECONDARY;SU=5;PE=2;SR=3;ALG=PROD;AF=0.2103;NSAMP=3263;MSQ=35.12;AN=16834;AC=3540;NS=8438;AC_Hom=554;AC_Het=2995;AC_Hemi=0;MAF=0.210299;HWE=1.20334e-10;NFAM=2910
15	64328472	74238_2	N	N[9:81722112[	372.16	LOW	SVTYPE=BND;POS=64328472;STRANDS=-+:13;IMPRECISE;CIPOS=-50,488;CIEND=-505,50;CIPOS95=-50,127;CIEND95=-130,50;MATEID=74238_1;EVENT=74238;SECONDARY;SU=13;PE=13;SR=0;ALG=SUM;AF=0.001544;NSAMP=26;MSQ=12.52;AN=16834;AC=26;NS=8438;AC_Hom=0;AC_Het=26;AC_Hemi=0;MAF=0.00154065;HWE=1;NFAM=26
15	64328479	66031_2	N	[7:32664867[N	1330.92	LOW	SVTYPE=BND;POS=64328479;STRANDS=--:89;IMPRECISE;CIPOS=-324,5;CIEND=-48,30;CIPOS95=-72,5;CIEND95=-7,7;MATEID=66031_1;EVENT=66031;SECONDARY;SU=89;PE=89;SR=0;ALG=PROD;AF=0.001544;NSAMP=26;MSQ=50.9;AN=16834;AC=26;NS=8438;AC_Hom=0;AC_Het=26;AC_Hemi=0;MAF=0.00154065;HWE=1;NFAM=26
15	64328513	74237_2	N	]9:81722227]N	258.63	LOW	SVTYPE=BND;POS=64328513;STRANDS=+-:17;IMPRECISE;CIPOS=-10,16;CIEND=-12,11;CIPOS95=-1,1;CIEND95=-1,1;MATEID=74237_1;EVENT=74237;SECONDARY;SU=17;PE=7;SR=10;ALG=PROD;AF=0.0008911;NSAMP=15;MSQ=13.25;AN=16834;AC=15;NS=8438;AC_Hom=0;AC_Het=15;AC_Hemi=0;MAF=0.000888836;HWE=1;NFAM=15
15	64328519	299405_2	N	[15:28754999[N	24308.4	LOW	SVTYPE=BND;POS=64328519;STRANDS=--:87;CIPOS=-10,9;CIEND=-10,8;CIPOS95=0,0;CIEND95=0,0;MATEID=299405_1;EVENT=299405;SECONDARY;SU=87;PE=33;SR=54;ALG=PROD;AF=0.04574;NSAMP=770;MSQ=30.91;AN=16834;AC=770;NS=8438;AC_Hom=0;AC_Het=774;AC_Hemi=0;MAF=0.0458639;HWE=1.36999e-08;NFAM=652
15	64328545	65906_2	N	N]7:32664792]	243.89	LOW	SVTYPE=BND;POS=64328545;STRANDS=++:7;IMPRECISE;CIPOS=-5,367;CIEND=-10,281;CIPOS95=0,159;CIEND95=-2,78;MATEID=65906_1;EVENT=65906;SECONDARY;SU=7;PE=7;SR=0;ALG=PROD;AF=0.0001782;NSAMP=3;MSQ=80.76;AN=16834;AC=3;NS=8438;AC_Hom=0;AC_Het=3;AC_Hemi=0;MAF=0.000177767;HWE=1;NFAM=3
15	64328553	54775_2	N	N]5:26700264]	1694.89	LOW	SVTYPE=BND;POS=64328553;STRANDS=++:4;IMPRECISE;CIPOS=-6,10;CIEND=-4,10;CIPOS95=-2,3;CIEND95=-1,3;MATEID=54775_1;EVENT=54775;SECONDARY;SU=4;PE=3;SR=1;ALG=PROD;AF=0.00594;NSAMP=100;MSQ=14.18;AN=16834;AC=100;NS=8438;AC_Hom=0;AC_Het=100;AC_Hemi=0;MAF=0.00592557;HWE=1;NFAM=99
15	64356122	2683_2	N	[1:244952699[N	371.76	LOW	SVTYPE=BND;POS=64356122;STRANDS=--:4;CIPOS=-9,8;CIEND=-9,8;CIPOS95=0,0;CIEND95=0,0;MATEID=2683_1;EVENT=2683;SECONDARY;SU=4;PE=0;SR=4;ALG=PROD;AF=0.0008317;NSAMP=14;MSQ=23.93;AN=16834;AC=14;NS=8438;AC_Hom=0;AC_Het=14;AC_Hemi=0;MAF=0.00082958;HWE=1;NFAM=14
15	64358492	127760_1	N	N[15:64358757[	2020.05	LOW	SVTYPE=BND;POS=64358492;STRANDS=+-:22;CIPOS=-29,28;CIEND=-27,29;CIPOS95=0,0;CIEND95=0,0;MATEID=127760_2;EVENT=127760;SU=22;PE=0;SR=22;ALG=PROD;AF=0.006416;NSAMP=108;MSQ=17.16;AN=16834;AC=108;NS=8438;AC_Hom=0;AC_Het=108;AC_Hemi=0;MAF=0.00639962;HWE=1;NFAM=108
15	64358757	127760_2	N	]15:64358492]N	2020.05	LOW	SVTYPE=BND;POS=64358492;STRANDS=+-:22;CIPOS=-27,29;CIEND=-29,28;CIPOS95=0,0;CIEND95=0,0;MATEID=127760_1;EVENT=127760;SECONDARY;SU=22;PE=0;SR=22;ALG=PROD;AF=0.006416;NSAMP=108;MSQ=17.16;AN=16834;AC=108;NS=8438;AC_Hom=0;AC_Het=108;AC_Hemi=0;MAF=0.00639962;HWE=1;NFAM=108
15	64375469	127761	N	<DEL>	1758.87	PASS	SVTYPE=DEL;POS=64375469;SVLEN=-1339;END=64376808;STRANDS=+-:63;CIPOS=-44,50;CIEND=-49,44;CIPOS95=0,0;CIEND95=0,0;SU=63;PE=47;SR=16;ALG=PROD;AF=0.0003564;NSAMP=6;MSQ=293.14;AN=16834;AC=6;NS=8438;AC_Hom=0;AC_Het=6;AC_Hemi=0;MAF=0.000355534;HWE=1;NFAM=6
15	64433183	22324_1	N	[16:50795658[N	364.39	LOW	SVTYPE=BND;POS=64433183;STRANDS=--:55;CIPOS=-7,7;CIEND=-7,7;CIPOS95=0,0;CIEND95=0,0;MATEID=22324_2;EVENT=22324;SU=55;PE=0;SR=55;ALG=PROD;AF=0.0009505;NSAMP=16;MSQ=21.56;AN=16834;AC=16;NS=8438;AC_Hom=0;AC_Het=16;AC_Hemi=0;MAF=0.000948092;HWE=1;NFAM=16
15	64439895	127762	N	<DEL:ME:SINE|Alu|AluY>	863.53	PASS	SVTYPE=MEI;POS=64439895;SVLEN=-291;END=64440186;STRANDS=+-:115;CIPOS=-6,5;CIEND=-6,5;CIPOS95=0,0;CIEND95=0,0;SU=115;PE=0;SR=115;ALG=PROD;AF=0.00202;NSAMP=34;MSQ=24.19;AN=16834;AC=34;NS=8438;AC_Hom=0;AC_Het=34;AC_Hemi=0;MAF=0.0020147;HWE=1;NFAM=34
15	64440081	127763_1	N	N[15:64441498[	3381.73	LOW	SVTYPE=BND;POS=64440081;STRANDS=+-:158;IMPRECISE;CIPOS=-31,194;CIEND=-100,33;CIPOS95=-5,5;CIEND95=-6,6;MATEID=127763_2;EVENT=127763;SU=158;PE=158;SR=0;ALG=PROD;AF=0.0008911;NSAMP=15;MSQ=225.45;AN=16834;AC=15;NS=8438;AC_Hom=0;AC_Het=15;AC_Hemi=0;MAF=0.000888836;HWE=1;NFAM=14
15	64441498	127763_2	N	]15:64440081]N	3381.73	LOW	SVTYPE=BND;POS=64440081;STRANDS=+-:158;IMPRECISE;CIPOS=-100,33;CIEND=-31,194;CIPOS95=-6,6;CIEND95=-5,5;MATEID=127763_1;EVENT=127763;SECONDARY;SU=158;PE=158;SR=0;ALG=PROD;AF=0.0008911;NSAMP=15;MSQ=225.45;AN=16834;AC=15;NS=8438;AC_Hom=0;AC_Het=15;AC_Hemi=0;MAF=0.000888836;HWE=1;NFAM=14
15	64456088	263901	N	<DUP>	150.66	PASS	SVTYPE=DUP;POS=64456088;SVLEN=15254;END=64471342;STRANDS=-+:16;CIPOS=-10,10;CIEND=-8,10;CIPOS95=0,0;CIEND95=0,0;SU=16;PE=5;SR=11;ALG=PROD;AF=5.94e-05;NSAMP=1;MSQ=150.02;AN=16834;AC=1;NS=8438;AC_Hom=0;AC_Het=1;AC_Hemi=0;MAF=5.92557e-05;HWE=1;NFAM=1
15	64460740	127764	N	<DEL>	3371.86	PASS	SVTYPE=DEL;POS=64460740;SVLEN=-903;END=64461643;STRANDS=+-:122;CIPOS=-7,10;CIEND=-8,5;CIPOS95=0,0;CIEND95=0,0;SU=122;PE=89;SR=33;ALG=PROD;AF=0.000297;NSAMP=5;MSQ=674.37;AN=16834;AC=5;NS=8438;AC_Hom=0;AC_Het=5;AC_Hemi=0;MAF=0.000296279;HWE=1;NFAM=5
15	64471576	2684_2	N	[1:171452685[N	5406.31	LOW	SVTYPE=BND;POS=64471576;STRANDS=--:363;IMPRECISE;CIPOS=-141,6;CIEND=-177,8;CIPOS95=-6,6;CIEND95=-7,7;MATEID=2684_1;EVENT=2684;SECONDARY;SU=363;PE=363;SR=0;ALG=PROD;AF=0.003386;NSAMP=57;MSQ=94.78;AN=16834;AC=57;NS=8438;AC_Hom=0;AC_Het=57;AC_Hemi=0;MAF=0.00337758;HWE=1;NFAM=57
15	64471593	2685_2	N	N]1:171453002]	3569.72	LOW	SVTYPE=BND;POS=64471593;STRANDS=++:238;IMPRECISE;CIPOS=-7,293;CIEND=-10,286;CIPOS95=-7,11;CIEND95=-7,7;MATEID=2685_1;EVENT=2685;SECONDARY;SU=238;PE=238;SR=0;ALG=PROD;AF=0.002436;NSAMP=41;MSQ=86.81;AN=16834;AC=41;NS=8438;AC_Hom=0;AC_Het=41;AC_Hemi=0;MAF=0.00242949;HWE=1;NFAM=41
15	64491787	127765	N	<DEL>	494.58	PASS	SVTYPE=DEL;POS=64491787;SVLEN=-2949;END=64494736;STRANDS=+-:20;CIPOS=-3,2;CIEND=-3,1;CIPOS95=0,0;CIEND95=0,0;SU=20;PE=11;SR=9;ALG=PROD;AF=5.94e-05;NSAMP=1;MSQ=494.58;AN=16834;AC=1;NS=8438;AC_Hom=0;AC_Het=1;AC_Hemi=0;MAF=5.92557e-05;HWE=1;NFAM=1
15	64507001	127766_1	N	N[15:64507283[	367.96	LOW	SVTYPE=BND;POS=64507001;STRANDS=+-:22;CIPOS=-9,9;CIEND=-9,8;CIPOS95=0,0;CIEND95=0,0;MATEID=127766_2;EVENT=127766;SU=22;PE=0;SR=22;ALG=PROD;AF=0.0009505;NSAMP=16;MSQ=22;AN=16834;AC=16;NS=8438;AC_Hom=0;AC_Het=16;AC_Hemi=0;MAF=0.000948092;HWE=1;NFAM=16
15	64507283	127766_2	N	]15:64507001]N	367.96	LOW	SVTYPE=BND;POS=64507001;STRANDS=+-:22;CIPOS=-9,8;CIEND=-9,9;CIPOS95=0,0;CIEND95=0,0;MATEID=127766_1;EVENT=127766;SECONDARY;SU=22;PE=0;SR=22;ALG=PROD;AF=0.0009505;NSAMP=16;MSQ=22;AN=16834;AC=16;NS=8438;AC_Hom=0;AC_Het=16;AC_Hemi=0;MAF=0.000948092;HWE=1;NFAM=16
15	64509888	299750	N	<INV>	6.78	LOW	SVTYPE=INV;POS=64509888;SVLEN=1307;END=64511195;STRANDS=++:3,--:3;IMPRECISE;CIPOS=-76,13;CIEND=-10,38;CIPOS95=-67,3;CIEND95=0,28;SU=6;PE=6;SR=0;ALG=PROD;AF=5.94e-05;NSAMP=1;MSQ=6.78;AN=16834;AC=1;NS=8438;AC_Hom=0;AC_Het=1;AC_Hemi=0;MAF=5.92557e-05;HWE=1;NFAM=1
15	64517295	127768_1	N	N[15:64517345[	1330.42	LOW	SVTYPE=BND;POS=64517295;STRANDS=+-:24;CIPOS=-29,28;CIEND=-29,28;CIPOS95=0,0;CIEND95=0,0;MATEID=127768_2;EVENT=127768;SU=24;PE=0;SR=24;ALG=PROD;AF=0.0004752;NSAMP=8;MSQ=165.78;AN=16834;AC=8;NS=8438;AC_Hom=0;AC_Het=8;AC_Hemi=0;MAF=0.000474046;HWE=1;NFAM=8
15	64517345	127768_2	N	]15:64517295]N	1330.42	LOW	SVTYPE=BND;POS=64517295;STRANDS=+-:24;CIPOS=-29,28;CIEND=-29,28;CIPOS95=0,0;CIEND95=0,0;MATEID=127768_1;EVENT=127768;SECONDARY;SU=24;PE=0;SR=24;ALG=PROD;AF=0.0004752;NSAMP=8;MSQ=165.78;AN=16834;AC=8;NS=8438;AC_Hom=0;AC_Het=8;AC_Hemi=0;MAF=0.000474046;HWE=1;NFAM=8
15	64518486	263903	N	<DUP>	162.82	PASS	SVTYPE=DUP;POS=64518486;SVLEN=2169;END=64520655;STRANDS=-+:20;IMPRECISE;CIPOS=-222,30;CIEND=-30,388;CIPOS95=-47,30;CIEND95=-30,48;SU=20;PE=20;SR=0;ALG=PROD;AF=0.0001188;NSAMP=2;MSQ=81.12;AN=16834;AC=2;NS=8438;AC_Hom=0;AC_Het=2;AC_Hemi=0;MAF=0.000118511;HWE=1;NFAM=2
15	64523926	127769	N	<DEL>	365.64	PASS	SVTYPE=DEL;POS=64523926;SVLEN=-6384;END=64530310;STRANDS=+-:17;CIPOS=-5,3;CIEND=-4,3;CIPOS95=0,0;CIEND95=0,0;SU=17;PE=9;SR=8;ALG=PROD;AF=5.94e-05;NSAMP=1;MSQ=365.64;AN=16834;AC=1;NS=8438;AC_Hom=0;AC_Het=1;AC_Hemi=0;MAF=5.92557e-05;HWE=1;NFAM=1
15	64525011	299751_1	N	[15:64528564[N	464.33	PASS	SVTYPE=BND;POS=64525011;STRANDS=--:27;CIPOS=-10,10;CIEND=-3,1;CIPOS95=0,0;CIEND95=0,0;MATEID=299751_2;EVENT=299751;SU=27;PE=13;SR=14;ALG=PROD;AF=5.94e-05;NSAMP=1;MSQ=464.33;AN=16834;AC=1;NS=8438;AC_Hom=0;AC_Het=1;AC_Hemi=0;MAF=5.92557e-05;HWE=1;NFAM=1
15	64525464	299752_1	N	N]15:64526465]	368.45	PASS	SVTYPE=BND;POS=64525464;STRANDS=++:22;CIPOS=-7,10;CIEND=-3,1;CIPOS95=0,0;CIEND95=0,0;MATEID=299752_2;EVENT=299752;SU=22;PE=10;SR=12;ALG=PROD;AF=5.94e-05;NSAMP=1;MSQ=368.45;AN=16834;AC=1;NS=8438;AC_Hom=0;AC_Het=1;AC_Hemi=0;MAF=5.92557e-05;HWE=1;NFAM=1
15	64526465	299752_2	N	N]15:64525464]	368.45	PASS	SVTYPE=BND;POS=64526465;STRANDS=++:22;CIPOS=-3,1;CIEND=-7,10;CIPOS95=0,0;CIEND95=0,0;MATEID=299752_1;EVENT=299752;SECONDARY;SU=22;PE=10;SR=12;ALG=PROD;AF=5.94e-05;NSAMP=1;MSQ=368.45;AN=16834;AC=1;NS=8438;AC_Hom=0;AC_Het=1;AC_Hemi=0;MAF=5.92557e-05;HWE=1;NFAM=1
15	64528564	299751_2	N	[15:64525011[N	464.33	PASS	SVTYPE=BND;POS=64528564;STRANDS=--:27;CIPOS=-3,1;CIEND=-10,10;CIPOS95=0,0;CIEND95=0,0;MATEID=299751_1;EVENT=299751;SECONDARY;SU=27;PE=13;SR=14;ALG=PROD;AF=5.94e-05;NSAMP=1;MSQ=464.33;AN=16834;AC=1;NS=8438;AC_Hom=0;AC_Het=1;AC_Hemi=0;MAF=5.92557e-05;HWE=1;NFAM=1
15	64561020	299753_1	N	[15:64563277[N	1686.22	PASS	SVTYPE=BND;POS=64561020;STRANDS=--:107;CIPOS=-4,2;CIEND=-10,9;CIPOS95=0,0;CIEND95=0,0;MATEID=299753_2;EVENT=299753;SU=107;PE=51;SR=56;ALG=PROD;AF=0.0003564;NSAMP=6;MSQ=281.04;AN=16834;AC=6;NS=8438;AC_Hom=0;AC_Het=6;AC_Hemi=0;MAF=0.000355534;HWE=1;NFAM=1
15	64561271	299754_1	N	N]15:64563200]	630.95	LOW	SVTYPE=BND;POS=64561271;STRANDS=++:60;CIPOS=-8,10;CIEND=-6,10;CIPOS95=0,0;CIEND95=0,0;MATEID=299754_2;EVENT=299754;SU=60;PE=29;SR=31;ALG=PROD;AF=0.0003564;NSAMP=6;MSQ=105.16;AN=16834;AC=6;NS=8438;AC_Hom=0;AC_Het=6;AC_Hemi=0;MAF=0.000355534;HWE=1;NFAM=1
15	64563200	299754_2	N	N]15:64561271]	630.95	LOW	SVTYPE=BND;POS=64563200;STRANDS=++:60;CIPOS=-6,10;CIEND=-8,10;CIPOS95=0,0;CIEND95=0,0;MATEID=299754_1;EVENT=299754;SECONDARY;SU=60;PE=29;SR=31;ALG=PROD;AF=0.0003564;NSAMP=6;MSQ=105.16;AN=16834;AC=6;NS=8438;AC_Hom=0;AC_Het=6;AC_Hemi=0;MAF=0.000355534;HWE=1;NFAM=1
15	64563277	299753_2	N	[15:64561020[N	1686.22	PASS	SVTYPE=BND;POS=64563277;STRANDS=--:107;CIPOS=-10,9;CIEND=-4,2;CIPOS95=0,0;CIEND95=0,0;MATEID=299753_1;EVENT=299753;SECONDARY;SU=107;PE=51;SR=56;ALG=PROD;AF=0.0003564;NSAMP=6;MSQ=281.04;AN=16834;AC=6;NS=8438;AC_Hom=0;AC_Het=6;AC_Hemi=0;MAF=0.000355534;HWE=1;NFAM=1
15	64572839	127770	N	<DEL>	41.7	PASS	SVTYPE=DEL;POS=64572839;SVLEN=-397;END=64573236;STRANDS=+-:5;IMPRECISE;CIPOS=-10,298;CIEND=-192,10;CIPOS95=-2,73;CIEND95=-87,2;SU=5;PE=5;SR=0;ALG=PROD;AF=5.94e-05;NSAMP=1;MSQ=38.76;AN=16834;AC=1;NS=8438;AC_Hom=0;AC_Het=1;AC_Hemi=0;MAF=5.92557e-05;HWE=1;NFAM=1
15	64578536	299755_1	N	N]15:64578617]	64.65	LOW	SVTYPE=BND;POS=64578536;STRANDS=++:6;CIPOS=-6,5;CIEND=-6,5;CIPOS95=0,0;CIEND95=0,0;MATEID=299755_2;EVENT=299755;SU=6;PE=0;SR=6;ALG=PROD;AF=5.94e-05;NSAMP=1;MSQ=59.8;AN=16834;AC=1;NS=8438;AC_Hom=0;AC_Het=1;AC_Hemi=0;MAF=5.92557e-05;HWE=1;NFAM=1
15	64578617	299755_2	N	N]15:64578536]	64.65	LOW	SVTYPE=BND;POS=64578617;STRANDS=++:6;CIPOS=-6,5;CIEND=-6,5;CIPOS95=0,0;CIEND95=0,0;MATEID=299755_1;EVENT=299755;SECONDARY;SU=6;PE=0;SR=6;ALG=PROD;AF=5.94e-05;NSAMP=1;MSQ=59.8;AN=16834;AC=1;NS=8438;AC_Hom=0;AC_Het=1;AC_Hemi=0;MAF=5.92557e-05;HWE=1;NFAM=1
15	64598502	127771	N	<DEL>	2038.43	PASS	SVTYPE=DEL;POS=64598502;SVLEN=-919;END=64599421;STRANDS=+-:59;CIPOS=-1,0;CIEND=-2,0;CIPOS95=0,0;CIEND95=0,0;SU=59;PE=37;SR=22;ALG=PROD;AF=0.0001188;NSAMP=1;MSQ=2038.43;AN=16834;AC=2;NS=8438;AC_Hom=2;AC_Het=0;AC_Hemi=0;MAF=0.000118511;HWE=5.92593e-05;NFAM=1
15	64611258	127772	N	<DEL>	188.67	PASS	SVTYPE=DEL;POS=64611258;SVLEN=-644;END=64611902;STRANDS=+-:12;CIPOS=-5,4;CIEND=-7,5;CIPOS95=0,0;CIEND95=0,0;SU=12;PE=6;SR=6;ALG=PROD;AF=5.94e-05;NSAMP=1;MSQ=188.67;AN=16834;AC=1;NS=8438;AC_Hom=0;AC_Het=1;AC_Hemi=0;MAF=5.92557e-05;HWE=1;NFAM=1
15	64633193	127773	N	<DEL:ME:SINE|Alu|AluYb8>	8.00717e+06	PASS	SVTYPE=MEI;POS=64633193;SVLEN=-310;END=64633503;STRANDS=+-:151310;CIPOS=0,0;CIEND=0,0;CIPOS95=0,0;CIEND95=0,0;SU=151310;PE=42426;SR=108884;ALG=PROD;AF=0.8921;NSAMP=8219;MSQ=971.7;AN=16834;AC=15018;NS=8438;AC_Hom=13636;AC_Het=1420;AC_Hemi=0;MAF=0.107845;HWE=1.60448e-25;NFAM=7212
15	64635408	23066_1	N	[X:28678206[N	63567.1	LOW	SVTYPE=BND;POS=64635408;STRANDS=--:183;CIPOS=-4,4;CIEND=-6,7;CIPOS95=0,0;CIEND95=0,0;MATEID=23066_2;EVENT=23066;SU=183;PE=0;SR=183;ALG=PROD;AF=0.1199;NSAMP=2018;MSQ=30.78;AN=16834;AC=2018;NS=8438;AC_Hom=0;AC_Het=2023;AC_Hemi=0;MAF=0.119874;HWE=0;NFAM=1810
15	64664128	127774	N	<DEL>	852912	PASS	SVTYPE=DEL;POS=64664128;SVLEN=-98;END=64664226;STRANDS=+-:793;CIPOS=0,0;CIEND=-1,2;CIPOS95=0,0;CIEND95=0,0;SU=793;PE=36;SR=757;ALG=PROD;AF=0.399;NSAMP=6517;MSQ=130.39;AN=16834;AC=6717;NS=8438;AC_Hom=402;AC_Het=6336;AC_Hemi=0;MAF=0.399265;HWE=0;NFAM=5676
15	64674303	263904_1	N	]15:64674800]N	279.64	LOW	SVTYPE=BND;POS=64674303;STRANDS=-+:27;CIPOS=-2,0;CIEND=-8,10;CIPOS95=0,0;CIEND95=0,0;MATEID=263904_2;EVENT=263904;SU=27;PE=15;SR=12;ALG=PROD;AF=0.0001188;NSAMP=2;MSQ=138.32;AN=16834;AC=2;NS=8438;AC_Hom=0;AC_Het=2;AC_Hemi=0;MAF=0.000118511;HWE=1;NFAM=2
15	64674800	263904_2	N	N[15:64674303[	279.64	LOW	SVTYPE=BND;POS=64674303;STRANDS=-+:27;CIPOS=-8,10;CIEND=-2,0;CIPOS95=0,0;CIEND95=0,0;MATEID=263904_1;EVENT=263904;SECONDARY;SU=27;PE=15;SR=12;ALG=PROD;AF=0.0001188;NSAMP=2;MSQ=138.32;AN=16834;AC=2;NS=8438;AC_Hom=0;AC_Het=2;AC_Hemi=0;MAF=0.000118511;HWE=1;NFAM=2
15	64682886	40208_2	N	[3:57386947[N	26009	LOW	SVTYPE=BND;POS=64682886;STRANDS=--:59;IMPRECISE;CIPOS=-479,7;CIEND=-271,10;CIPOS95=-81,7;CIEND95=-37,10;MATEID=40208_1;EVENT=40208;SECONDARY;SU=59;PE=59;SR=0;ALG=PROD;AF=0.04158;NSAMP=700;MSQ=36.62;AN=16834;AC=700;NS=8438;AC_Hom=0;AC_Het=702;AC_Hemi=0;MAF=0.0415975;HWE=3.81433e-07;NFAM=662
15	64682987	299756_1	N	[15:64685047[N	392.57	PASS	SVTYPE=BND;POS=64682987;STRANDS=--:15;IMPRECISE;CIPOS=-10,5;CIEND=-10,10;CIPOS95=-1,0;CIEND95=-1,0;MATEID=299756_2;EVENT=299756;SU=15;PE=12;SR=3;ALG=PROD;AF=5.94e-05;NSAMP=1;MSQ=392.57;AN=16834;AC=1;NS=8438;AC_Hom=0;AC_Het=1;AC_Hemi=0;MAF=5.92557e-05;HWE=1;NFAM=1
15	64683460	299757_1	N	N]15:64684474]	59.8	LOW	SVTYPE=BND;POS=64683460;STRANDS=++:6;IMPRECISE;CIPOS=-10,282;CIEND=-10,273;CIPOS95=-2,89;CIEND95=-1,85;MATEID=299757_2;EVENT=299757;SU=6;PE=6;SR=0;ALG=PROD;AF=5.94e-05;NSAMP=1;MSQ=59.8;AN=16834;AC=1;NS=8438;AC_Hom=0;AC_Het=1;AC_Hemi=0;MAF=5.92557e-05;HWE=1;NFAM=1
15	64683652	127775	N	<DEL>	86.73	PASS	SVTYPE=DEL;POS=64683652;SVLEN=-1911;END=64685563;STRANDS=+-:6;IMPRECISE;CIPOS=-10,317;CIEND=-188,10;CIPOS95=-2,67;CIEND95=-82,2;SU=6;PE=6;SR=0;ALG=PROD;AF=5.94e-05;NSAMP=1;MSQ=86.73;AN=16834;AC=1;NS=8438;AC_Hom=0;AC_Het=1;AC_Hemi=0;MAF=5.92557e-05;HWE=1;NFAM=1
15	64684474	299757_2	N	N]15:64683460]	59.8	LOW	SVTYPE=BND;POS=64684474;STRANDS=++:6;IMPRECISE;CIPOS=-10,273;CIEND=-10,282;CIPOS95=-1,85;CIEND95=-2,89;MATEID=299757_1;EVENT=299757;SECONDARY;SU=6;PE=6;SR=0;ALG=PROD;AF=5.94e-05;NSAMP=1;MSQ=59.8;AN=16834;AC=1;NS=8438;AC_Hom=0;AC_Het=1;AC_Hemi=0;MAF=5.92557e-05;HWE=1;NFAM=1
15	64685047	299756_2	N	[15:64682987[N	392.57	PASS	SVTYPE=BND;POS=64685047;STRANDS=--:15;IMPRECISE;CIPOS=-10,10;CIEND=-10,5;CIPOS95=-1,0;CIEND95=-1,0;MATEID=299756_1;EVENT=299756;SECONDARY;SU=15;PE=12;SR=3;ALG=PROD;AF=5.94e-05;NSAMP=1;MSQ=392.57;AN=16834;AC=1;NS=8438;AC_Hom=0;AC_Het=1;AC_Hemi=0;MAF=5.92557e-05;HWE=1;NFAM=1
15	64695112	127776_1	N	N[15:64695374[	150.46	LOW	SVTYPE=BND;POS=64695112;STRANDS=+-:5;IMPRECISE;CIPOS=-10,10;CIEND=-6,9;CIPOS95=0,0;CIEND95=0,3;MATEID=127776_2;EVENT=127776;SU=5;PE=0;SR=5;ALG=PROD;AF=0.0004752;NSAMP=8;MSQ=17.43;AN=16834;AC=8;NS=8438;AC_Hom=0;AC_Het=8;AC_Hemi=0;MAF=0.000474046;HWE=1;NFAM=8
15	64695236	127777	N	<DEL>	107.7	PASS	SVTYPE=DEL;POS=64695236;SVLEN=-2339;END=64697575;STRANDS=+-:6;IMPRECISE;CIPOS=-10,320;CIEND=-176,10;CIPOS95=-1,108;CIEND95=-83,2;SU=6;PE=6;SR=0;ALG=PROD;AF=5.94e-05;NSAMP=1;MSQ=107.7;AN=16834;AC=1;NS=8438;AC_Hom=0;AC_Het=1;AC_Hemi=0;MAF=5.92557e-05;HWE=1;NFAM=1
15	64695374	127776_2	N	]15:64695112]N	150.46	LOW	SVTYPE=BND;POS=64695112;STRANDS=+-:5;IMPRECISE;CIPOS=-6,9;CIEND=-10,10;CIPOS95=0,3;CIEND95=0,0;MATEID=127776_1;EVENT=127776;SECONDARY;SU=5;PE=0;SR=5;ALG=PROD;AF=0.0004752;NSAMP=8;MSQ=17.43;AN=16834;AC=8;NS=8438;AC_Hom=0;AC_Het=8;AC_Hemi=0;MAF=0.000474046;HWE=1;NFAM=8
15	64700730	127778	N	<DEL>	105.15	PASS	SVTYPE=DEL;POS=64700730;SVLEN=-3344;END=64704074;STRANDS=+-:6;IMPRECISE;CIPOS=-10,342;CIEND=-158,10;CIPOS95=-1,92;CIEND95=-54,3;SU=6;PE=6;SR=0;ALG=PROD;AF=5.94e-05;NSAMP=1;MSQ=104.89;AN=16834;AC=1;NS=8438;AC_Hom=0;AC_Het=1;AC_Hemi=0;MAF=5.92557e-05;HWE=1;NFAM=1
15	64727175	127779_1	N	N[15:64727449[	263.33	LOW	SVTYPE=BND;POS=64727175;STRANDS=+-:4;CIPOS=-9,8;CIEND=-9,8;CIPOS95=0,0;CIEND95=0,0;MATEID=127779_2;EVENT=127779;SU=4;PE=0;SR=4;ALG=PROD;AF=0.0007722;NSAMP=13;MSQ=19.05;AN=16834;AC=13;NS=8438;AC_Hom=0;AC_Het=13;AC_Hemi=0;MAF=0.000770325;HWE=1;NFAM=13
15	64727449	127779_2	N	]15:64727175]N	263.33	LOW	SVTYPE=BND;POS=64727175;STRANDS=+-:4;CIPOS=-9,8;CIEND=-9,8;CIPOS95=0,0;CIEND95=0,0;MATEID=127779_1;EVENT=127779;SECONDARY;SU=4;PE=0;SR=4;ALG=PROD;AF=0.0007722;NSAMP=13;MSQ=19.05;AN=16834;AC=13;NS=8438;AC_Hom=0;AC_Het=13;AC_Hemi=0;MAF=0.000770325;HWE=1;NFAM=13
15	64744122	66032_2	N	[7:66110097[N	320.55	PASS	SVTYPE=BND;POS=64744122;STRANDS=--:18;CIPOS=-30,30;CIEND=-30,30;CIPOS95=0,0;CIEND95=0,0;MATEID=66032_1;EVENT=66032;SECONDARY;SU=18;PE=12;SR=6;ALG=PROD;AF=5.94e-05;NSAMP=1;MSQ=320.55;AN=16834;AC=1;NS=8438;AC_Hom=0;AC_Het=1;AC_Hemi=0;MAF=5.92557e-05;HWE=1;NFAM=1
15	64744125	65907_2	N	N]7:66110336]	140.83	LOW	SVTYPE=BND;POS=64744125;STRANDS=++:10;IMPRECISE;CIPOS=-28,30;CIEND=-25,30;CIPOS95=-1,1;CIEND95=-1,1;MATEID=65907_1;EVENT=65907;SECONDARY;SU=10;PE=8;SR=2;ALG=PROD;AF=5.94e-05;NSAMP=1;MSQ=140.83;AN=16834;AC=1;NS=8438;AC_Hom=0;AC_Het=1;AC_Hemi=0;MAF=5.92557e-05;HWE=1;NFAM=1
15	64752804	127780_1	N	N[15:64753133[	45.69	LOW	SVTYPE=BND;POS=64752804;STRANDS=+-:4;IMPRECISE;CIPOS=0,7;CIEND=-7,9;CIPOS95=0,7;CIEND95=0,3;MATEID=127780_2;EVENT=127780;SU=4;PE=0;SR=4;ALG=PROD;AF=0.0001783;NSAMP=3;MSQ=11.68;AN=16830;AC=3;NS=8436;AC_Hom=0;AC_Het=3;AC_Hemi=0;MAF=0.000177809;HWE=1;NFAM=3
15	64753133	127780_2	N	]15:64752804]N	45.69	LOW	SVTYPE=BND;POS=64752804;STRANDS=+-:4;IMPRECISE;CIPOS=-7,9;CIEND=0,7;CIPOS95=0,3;CIEND95=0,7;MATEID=127780_1;EVENT=127780;SECONDARY;SU=4;PE=0;SR=4;ALG=PROD;AF=0.0001783;NSAMP=3;MSQ=11.68;AN=16830;AC=3;NS=8436;AC_Hom=0;AC_Het=3;AC_Hemi=0;MAF=0.000177809;HWE=1;NFAM=3
15	64762850	127781	N	<DEL>	1443.95	PASS	SVTYPE=DEL;POS=64762850;SVLEN=-13023;END=64775873;STRANDS=+-:68;CIPOS=-7,10;CIEND=-10,10;CIPOS95=0,0;CIEND95=0,0;SU=68;PE=49;SR=19;ALG=PROD;AF=0.0003564;NSAMP=6;MSQ=240.66;AN=16834;AC=6;NS=8438;AC_Hom=0;AC_Het=6;AC_Hemi=0;MAF=0.000355534;HWE=1;NFAM=5
15	64765525	127782	N	<DEL>	242.59	PASS	SVTYPE=DEL;POS=64765525;SVLEN=-5109;END=64770634;STRANDS=+-:14;IMPRECISE;CIPOS=-10,113;CIEND=-170,10;CIPOS95=-3,29;CIEND95=-36,1;SU=14;PE=14;SR=0;ALG=PROD;AF=5.94e-05;NSAMP=1;MSQ=242.59;AN=16834;AC=1;NS=8438;AC_Hom=0;AC_Het=1;AC_Hemi=0;MAF=5.92557e-05;HWE=1;NFAM=1
15	64765690	127783	N	<DEL>	203.7	PASS	SVTYPE=DEL;POS=64765690;SVLEN=-4267;END=64769957;STRANDS=+-:10;IMPRECISE;CIPOS=-7,10;CIEND=-10,5;CIPOS95=-1,1;CIEND95=-1,0;SU=10;PE=7;SR=3;ALG=PROD;AF=5.94e-05;NSAMP=1;MSQ=203.7;AN=16834;AC=1;NS=8438;AC_Hom=0;AC_Het=1;AC_Hemi=0;MAF=5.92557e-05;HWE=1;NFAM=1
15	64766507	127784	N	<DEL>	104.83	PASS	SVTYPE=DEL;POS=64766507;SVLEN=-7024;END=64773531;STRANDS=+-:7;IMPRECISE;CIPOS=-10,279;CIEND=-151,10;CIPOS95=-2,67;CIEND95=-65,2;SU=7;PE=7;SR=0;ALG=PROD;AF=5.94e-05;NSAMP=1;MSQ=104.83;AN=16834;AC=1;NS=8438;AC_Hom=0;AC_Het=1;AC_Hemi=0;MAF=5.92557e-05;HWE=1;NFAM=1
15	64781322	127785_1	N	N[15:64781409[	1202.4	LOW	SVTYPE=BND;POS=64781322;STRANDS=+-:35;CIPOS=-6,5;CIEND=-7,8;CIPOS95=0,0;CIEND95=0,0;MATEID=127785_2;EVENT=127785;SU=35;PE=0;SR=35;ALG=PROD;AF=0.0003564;NSAMP=6;MSQ=200.29;AN=16834;AC=6;NS=8438;AC_Hom=0;AC_Het=6;AC_Hemi=0;MAF=0.000355534;HWE=1;NFAM=6
15	64781409	127785_2	N	]15:64781322]N	1202.4	LOW	SVTYPE=BND;POS=64781322;STRANDS=+-:35;CIPOS=-7,8;CIEND=-6,5;CIPOS95=0,0;CIEND95=0,0;MATEID=127785_1;EVENT=127785;SECONDARY;SU=35;PE=0;SR=35;ALG=PROD;AF=0.0003564;NSAMP=6;MSQ=200.29;AN=16834;AC=6;NS=8438;AC_Hom=0;AC_Het=6;AC_Hemi=0;MAF=0.000355534;HWE=1;NFAM=6
15	64781537	127786_1	N	N[15:89885822[	167.4	LOW	SVTYPE=BND;POS=64781537;STRANDS=+-:12;IMPRECISE;CIPOS=-25,394;CIEND=-202,30;CIPOS95=-25,138;CIEND95=-65,30;MATEID=127786_2;EVENT=127786;SU=12;PE=12;SR=0;ALG=PROD;AF=0.0001782;NSAMP=3;MSQ=55.6;AN=16834;AC=3;NS=8438;AC_Hom=0;AC_Het=3;AC_Hemi=0;MAF=0.000177767;HWE=1;NFAM=3
15	64782028	299758_1	N	N]15:83415946]	47.78	LOW	SVTYPE=BND;POS=64782028;STRANDS=++:6;IMPRECISE;CIPOS=-10,372;CIEND=-10,358;CIPOS95=-2,100;CIEND95=-2,98;MATEID=299758_2;EVENT=299758;SU=6;PE=6;SR=0;ALG=PROD;AF=5.94e-05;NSAMP=1;MSQ=47.78;AN=16834;AC=1;NS=8438;AC_Hom=0;AC_Het=1;AC_Hemi=0;MAF=5.92557e-05;HWE=1;NFAM=1
15	64796915	127787	N	<DEL>	452.62	PASS	SVTYPE=DEL;POS=64796915;SVLEN=-502;END=64797417;STRANDS=+-:16;CIPOS=-9,10;CIEND=-10,10;CIPOS95=0,0;CIEND95=0,0;SU=16;PE=8;SR=8;ALG=PROD;AF=5.94e-05;NSAMP=1;MSQ=452.62;AN=16834;AC=1;NS=8438;AC_Hom=0;AC_Het=1;AC_Hemi=0;MAF=5.92557e-05;HWE=1;NFAM=1
15	64798651	127788_1	N	N[15:64798702[	1874.01	LOW	SVTYPE=BND;POS=64798651;STRANDS=+-:17;CIPOS=-10,10;CIEND=-10,10;CIPOS95=0,0;CIEND95=0,0;MATEID=127788_2;EVENT=127788;SU=17;PE=0;SR=17;ALG=PROD;AF=0.00101;NSAMP=17;MSQ=110.16;AN=16834;AC=17;NS=8438;AC_Hom=0;AC_Het=17;AC_Hemi=0;MAF=0.00100735;HWE=1;NFAM=9
15	64798702	127788_2	N	]15:64798651]N	1874.01	LOW	SVTYPE=BND;POS=64798651;STRANDS=+-:17;CIPOS=-10,10;CIEND=-10,10;CIPOS95=0,0;CIEND95=0,0;MATEID=127788_1;EVENT=127788;SECONDARY;SU=17;PE=0;SR=17;ALG=PROD;AF=0.00101;NSAMP=17;MSQ=110.16;AN=16834;AC=17;NS=8438;AC_Hom=0;AC_Het=17;AC_Hemi=0;MAF=0.00100735;HWE=1;NFAM=9
15	64812411	127789	N	<DEL>	1006.93	PASS	SVTYPE=DEL;POS=64812411;SVLEN=-1598;END=64814009;STRANDS=+-:47;CIPOS=-24,24;CIEND=-25,24;CIPOS95=0,0;CIEND95=0,0;SU=47;PE=24;SR=23;ALG=PROD;AF=0.0001782;NSAMP=3;MSQ=335.65;AN=16834;AC=3;NS=8438;AC_Hom=0;AC_Het=3;AC_Hemi=0;MAF=0.000177767;HWE=1;NFAM=3
15	64821809	54776_2	N	N[5:56485981[	1807.35	LOW	SVTYPE=BND;POS=64821809;STRANDS=-+:4;IMPRECISE;CIPOS=-10,483;CIEND=-492,10;CIPOS95=-1,172;CIEND95=-178,0;MATEID=54776_1;EVENT=54776;SECONDARY;SU=4;PE=4;SR=0;ALG=PROD;AF=0.002436;NSAMP=41;MSQ=43.79;AN=16834;AC=41;NS=8438;AC_Hom=0;AC_Het=41;AC_Hemi=0;MAF=0.00242949;HWE=1;NFAM=41
15	64829086	127790_1	N	N[15:64829376[	176.95	LOW	SVTYPE=BND;POS=64829086;STRANDS=+-:19;CIPOS=-10,10;CIEND=-10,8;CIPOS95=0,0;CIEND95=0,0;MATEID=127790_2;EVENT=127790;SU=19;PE=0;SR=19;ALG=PROD;AF=0.0006534;NSAMP=11;MSQ=14.3;AN=16834;AC=11;NS=8438;AC_Hom=0;AC_Het=11;AC_Hemi=0;MAF=0.000651813;HWE=1;NFAM=11
15	64829376	127790_2	N	]15:64829086]N	176.95	LOW	SVTYPE=BND;POS=64829086;STRANDS=+-:19;CIPOS=-10,8;CIEND=-10,10;CIPOS95=0,0;CIEND95=0,0;MATEID=127790_1;EVENT=127790;SECONDARY;SU=19;PE=0;SR=19;ALG=PROD;AF=0.0006534;NSAMP=11;MSQ=14.3;AN=16834;AC=11;NS=8438;AC_Hom=0;AC_Het=11;AC_Hemi=0;MAF=0.000651813;HWE=1;NFAM=11
15	64833238	127791_1	N	N[15:64833516[	12377	LOW	SVTYPE=BND;POS=64833238;STRANDS=+-:216;IMPRECISE;CIPOS=-11,174;CIEND=-69,46;CIPOS95=-2,2;CIEND95=-3,3;MATEID=127791_2;EVENT=127791;SU=216;PE=216;SR=0;ALG=PROD;AF=0.004752;NSAMP=79;MSQ=156.61;AN=16834;AC=80;NS=8438;AC_Hom=2;AC_Het=78;AC_Hemi=0;MAF=0.00474046;HWE=0.171497;NFAM=79
15	64833516	127791_2	N	]15:64833238]N	12377	LOW	SVTYPE=BND;POS=64833238;STRANDS=+-:216;IMPRECISE;CIPOS=-69,46;CIEND=-11,174;CIPOS95=-3,3;CIEND95=-2,2;MATEID=127791_1;EVENT=127791;SECONDARY;SU=216;PE=216;SR=0;ALG=PROD;AF=0.004752;NSAMP=79;MSQ=156.61;AN=16834;AC=80;NS=8438;AC_Hom=2;AC_Het=78;AC_Hemi=0;MAF=0.00474046;HWE=0.171497;NFAM=79
15	64838961	127792_1	N	N[15:64839247[	155.96	LOW	SVTYPE=BND;POS=64838961;STRANDS=+-:12;CIPOS=-29,28;CIEND=-29,28;CIPOS95=0,0;CIEND95=0,0;MATEID=127792_2;EVENT=127792;SU=12;PE=0;SR=12;ALG=PROD;AF=0.0002376;NSAMP=4;MSQ=37.77;AN=16834;AC=4;NS=8438;AC_Hom=0;AC_Het=4;AC_Hemi=0;MAF=0.000237023;HWE=1;NFAM=4
15	64839247	127792_2	N	]15:64838961]N	155.96	LOW	SVTYPE=BND;POS=64838961;STRANDS=+-:12;CIPOS=-29,28;CIEND=-29,28;CIPOS95=0,0;CIEND95=0,0;MATEID=127792_1;EVENT=127792;SECONDARY;SU=12;PE=0;SR=12;ALG=PROD;AF=0.0002376;NSAMP=4;MSQ=37.77;AN=16834;AC=4;NS=8438;AC_Hom=0;AC_Het=4;AC_Hemi=0;MAF=0.000237023;HWE=1;NFAM=4
15	64843789	127793	N	<DEL>	282199	PASS	SVTYPE=DEL;POS=64843789;SVLEN=-424;END=64844213;STRANDS=+-:5474;CIPOS=-51,181;CIEND=-261,30;CIPOS95=0,0;CIEND95=0,0;SU=5474;PE=5235;SR=239;ALG=SUM;AF=0.04307;NSAMP=697;MSQ=403.07;AN=16834;AC=725;NS=8438;AC_Hom=56;AC_Het=672;AC_Hemi=0;MAF=0.0431382;HWE=0.00324293;NFAM=591
15	64851129	127794	N	<DEL>	353.62	PASS	SVTYPE=DEL;POS=64851129;SVLEN=-12735;END=64863864;STRANDS=+-:16;CIPOS=-8,10;CIEND=-10,10;CIPOS95=0,0;CIEND95=0,0;SU=16;PE=10;SR=6;ALG=PROD;AF=5.94e-05;NSAMP=1;MSQ=353.62;AN=16834;AC=1;NS=8438;AC_Hom=0;AC_Het=1;AC_Hemi=0;MAF=5.92557e-05;HWE=1;NFAM=1
15	64851494	263905_1	N	]15:64857273]N	141.24	LOW	SVTYPE=BND;POS=64851494;STRANDS=-+:12;IMPRECISE;CIPOS=-10,10;CIEND=-6,6;CIPOS95=0,0;CIEND95=-1,0;MATEID=263905_2;EVENT=263905;SU=12;PE=8;SR=4;ALG=PROD;AF=0.0001188;NSAMP=2;MSQ=54.2;AN=16834;AC=2;NS=8438;AC_Hom=0;AC_Het=2;AC_Hemi=0;MAF=0.000118511;HWE=1;NFAM=2
15	64857273	263905_2	N	N[15:64851494[	141.24	LOW	SVTYPE=BND;POS=64851494;STRANDS=-+:12;IMPRECISE;CIPOS=-6,6;CIEND=-10,10;CIPOS95=-1,0;CIEND95=0,0;MATEID=263905_1;EVENT=263905;SECONDARY;SU=12;PE=8;SR=4;ALG=PROD;AF=0.0001188;NSAMP=2;MSQ=54.2;AN=16834;AC=2;NS=8438;AC_Hom=0;AC_Het=2;AC_Hemi=0;MAF=0.000118511;HWE=1;NFAM=2
15	64868064	127795	N	<DEL>	569.06	PASS	SVTYPE=DEL;POS=64868064;SVLEN=-801;END=64868865;STRANDS=+-:30;IMPRECISE;CIPOS=-31,50;CIEND=-50,23;CIPOS95=0,0;CIEND95=-1,1;SU=30;PE=26;SR=4;ALG=PROD;AF=0.0001782;NSAMP=3;MSQ=189.69;AN=16834;AC=3;NS=8438;AC_Hom=0;AC_Het=3;AC_Hemi=0;MAF=0.000177767;HWE=1;NFAM=3
15	64869485	127796_1	N	N[15:64869877[	151878	LOW	SVTYPE=BND;POS=64869485;STRANDS=+-:8;IMPRECISE;CIPOS=-57,374;CIEND=-287,30;CIPOS95=-57,118;CIEND95=-146,30;MATEID=127796_2;EVENT=127796;SU=8;PE=8;SR=0;ALG=SUM;AF=0.1933;NSAMP=3253;MSQ=46.27;AN=16834;AC=3254;NS=8438;AC_Hom=2;AC_Het=3257;AC_Hemi=0;MAF=0.193114;HWE=0;NFAM=2906
15	64869595	74239_2	N	N]9:73024027]	5389.62	LOW	SVTYPE=BND;POS=64869595;STRANDS=++:13;IMPRECISE;CIPOS=-30,457;CIEND=-50,252;CIPOS95=-30,104;CIEND95=-46,46;MATEID=74239_1;EVENT=74239;SECONDARY;SU=13;PE=13;SR=0;ALG=PROD;AF=0.01248;NSAMP=209;MSQ=24.35;AN=16822;AC=210;NS=8432;AC_Hom=2;AC_Het=210;AC_Hemi=0;MAF=0.0125712;HWE=1;NFAM=202
15	64869877	127796_2	N	]15:64869485]N	151878	LOW	SVTYPE=BND;POS=64869485;STRANDS=+-:8;IMPRECISE;CIPOS=-287,30;CIEND=-57,374;CIPOS95=-146,30;CIEND95=-57,118;MATEID=127796_1;EVENT=127796;SECONDARY;SU=8;PE=8;SR=0;ALG=SUM;AF=0.1933;NSAMP=3253;MSQ=46.27;AN=16834;AC=3254;NS=8438;AC_Hom=2;AC_Het=3257;AC_Hemi=0;MAF=0.193114;HWE=0;NFAM=2906
15	64892446	263906	N	<DUP>	242.92	PASS	SVTYPE=DUP;POS=64892446;SVLEN=3543;END=64895989;STRANDS=-+:23;IMPRECISE;CIPOS=-175,30;CIEND=-30,251;CIPOS95=-35,30;CIEND95=-30,47;SU=23;PE=23;SR=0;ALG=PROD;AF=0.0001188;NSAMP=2;MSQ=120.97;AN=16834;AC=2;NS=8438;AC_Hom=0;AC_Het=2;AC_Hemi=0;MAF=0.000118511;HWE=1;NFAM=2
15	64896148	127797	N	<DEL>	134.69	PASS	SVTYPE=DEL;POS=64896148;SVLEN=-2520;END=64898668;STRANDS=+-:8;IMPRECISE;CIPOS=-10,364;CIEND=-140,10;CIPOS95=-2,78;CIEND95=-57,3;SU=8;PE=8;SR=0;ALG=PROD;AF=5.94e-05;NSAMP=1;MSQ=134.69;AN=16834;AC=1;NS=8438;AC_Hom=0;AC_Het=1;AC_Hemi=0;MAF=5.92557e-05;HWE=1;NFAM=1
15	64900057	2686_2	N	N[1:186423285[	49.85	LOW	SVTYPE=BND;POS=64900057;STRANDS=-+:5;CIPOS=-10,10;CIEND=-10,10;CIPOS95=0,0;CIEND95=0,0;MATEID=2686_1;EVENT=2686;SECONDARY;SU=5;PE=0;SR=5;ALG=PROD;AF=5.94e-05;NSAMP=1;MSQ=41.83;AN=16834;AC=1;NS=8438;AC_Hom=0;AC_Het=1;AC_Hemi=0;MAF=5.92557e-05;HWE=1;NFAM=1
15	64901809	127798_1	N	N[15:64904559[	3729.83	LOW	SVTYPE=BND;POS=64901809;STRANDS=+-:201;IMPRECISE;CIPOS=-51,386;CIEND=-207,93;CIPOS95=-38,38;CIEND95=-42,42;MATEID=127798_2;EVENT=127798;SU=201;PE=200;SR=1;ALG=SUM;AF=0.001247;NSAMP=21;MSQ=177.59;AN=16834;AC=21;NS=8438;AC_Hom=0;AC_Het=21;AC_Hemi=0;MAF=0.00124437;HWE=1;NFAM=21
15	64904559	127798_2	N	]15:64901809]N	3729.83	LOW	SVTYPE=BND;POS=64901809;STRANDS=+-:201;IMPRECISE;CIPOS=-207,93;CIEND=-51,386;CIPOS95=-42,42;CIEND95=-38,38;MATEID=127798_1;EVENT=127798;SECONDARY;SU=201;PE=200;SR=1;ALG=SUM;AF=0.001247;NSAMP=21;MSQ=177.59;AN=16834;AC=21;NS=8438;AC_Hom=0;AC_Het=21;AC_Hemi=0;MAF=0.00124437;HWE=1;NFAM=21
15	64906405	127799	N	<DEL>	1204.63	PASS	SVTYPE=DEL;POS=64906405;SVLEN=-1184;END=64907589;STRANDS=+-:53;CIPOS=-10,30;CIEND=-10,10;CIPOS95=0,0;CIEND95=0,0;SU=53;PE=38;SR=15;ALG=PROD;AF=0.0002376;NSAMP=4;MSQ=301.12;AN=16834;AC=4;NS=8438;AC_Hom=0;AC_Het=4;AC_Hemi=0;MAF=0.000237023;HWE=1;NFAM=4
15	64930203	22292_1	N	]16:27305645]N	352.11	LOW	SVTYPE=BND;POS=64930203;STRANDS=-+:4;CIPOS=-9,8;CIEND=-9,8;CIPOS95=0,0;CIEND95=0,0;MATEID=22292_2;EVENT=22292;SU=4;PE=0;SR=4;ALG=PROD;AF=0.00101;NSAMP=17;MSQ=17.96;AN=16834;AC=17;NS=8438;AC_Hom=0;AC_Het=18;AC_Hemi=0;MAF=0.0010666;HWE=1;NFAM=14
15	64931769	127800_1	N	N[15:64931948[	189.52	LOW	SVTYPE=BND;POS=64931769;STRANDS=+-:7;CIPOS=-5,4;CIEND=-5,4;CIPOS95=0,0;CIEND95=0,0;MATEID=127800_2;EVENT=127800;SU=7;PE=0;SR=7;ALG=PROD;AF=0.0001782;NSAMP=3;MSQ=62.53;AN=16834;AC=3;NS=8438;AC_Hom=0;AC_Het=3;AC_Hemi=0;MAF=0.000177767;HWE=1;NFAM=3
15	64931948	127800_2	N	]15:64931769]N	189.52	LOW	SVTYPE=BND;POS=64931769;STRANDS=+-:7;CIPOS=-5,4;CIEND=-5,4;CIPOS95=0,0;CIEND95=0,0;MATEID=127800_1;EVENT=127800;SECONDARY;SU=7;PE=0;SR=7;ALG=PROD;AF=0.0001782;NSAMP=3;MSQ=62.53;AN=16834;AC=3;NS=8438;AC_Hom=0;AC_Het=3;AC_Hemi=0;MAF=0.000177767;HWE=1;NFAM=3
15	64937190	23268_1	N	N]Y:25931648]	129.7	LOW	SVTYPE=BND;POS=64937190;STRANDS=++:4;IMPRECISE;CIPOS=-10,239;CIEND=-9,486;CIPOS95=-2,82;CIEND95=0,174;MATEID=23268_2;EVENT=23268;SU=4;PE=4;SR=0;ALG=PROD;AF=0.0001782;NSAMP=3;MSQ=42.49;AN=16834;AC=3;NS=8438;AC_Hom=0;AC_Het=3;AC_Hemi=0;MAF=0.000177767;HWE=1;NFAM=3
15	64937248	263822_2	N	N[15:53409722[	30490.3	LOW	SVTYPE=BND;POS=53409722;STRANDS=-+:586;CIPOS=-2,1;CIEND=-1,1;CIPOS95=0,0;CIEND95=0,0;MATEID=263822_1;EVENT=263822;SECONDARY;SU=586;PE=2;SR=584;ALG=PROD;AF=0.09267;NSAMP=1509;MSQ=19.38;AN=16834;AC=1560;NS=8438;AC_Hom=104;AC_Het=1460;AC_Hemi=0;MAF=0.092676;HWE=0.00779725;NFAM=1275
15	64952275	127801	N	<DEL>	179.72	PASS	SVTYPE=DEL;POS=64952275;SVLEN=-2937;END=64955212;STRANDS=+-:8;IMPRECISE;CIPOS=-6,10;CIEND=-10,10;CIPOS95=-2,3;CIEND95=-3,1;SU=8;PE=7;SR=1;ALG=PROD;AF=5.94e-05;NSAMP=1;MSQ=179.72;AN=16834;AC=1;NS=8438;AC_Hom=0;AC_Het=1;AC_Hemi=0;MAF=5.92557e-05;HWE=1;NFAM=1
15	64984327	263907	N	<DUP>	190.35	PASS	SVTYPE=DUP;POS=64984327;SVLEN=119;END=64984446;STRANDS=-+:11;CIPOS=-3,2;CIEND=-3,2;CIPOS95=0,0;CIEND95=0,0;SU=11;PE=0;SR=11;ALG=PROD;AF=0.0001188;NSAMP=1;MSQ=176.48;AN=16834;AC=2;NS=8438;AC_Hom=2;AC_Het=0;AC_Hemi=0;MAF=0.000118511;HWE=5.92593e-05;NFAM=1
15	64993762	299759	N	<INV>	764.41	PASS	SVTYPE=INV;POS=64993762;SVLEN=293;END=64994055;STRANDS=++:19,--:25;CIPOS=0,0;CIEND=0,0;CIPOS95=0,0;CIEND95=0,0;SU=44;PE=24;SR=20;ALG=PROD;AF=5.94e-05;NSAMP=1;MSQ=764.41;AN=16834;AC=1;NS=8438;AC_Hom=0;AC_Het=1;AC_Hemi=0;MAF=5.92557e-05;HWE=1;NFAM=1
15	64997712	127804	N	<DEL>	23548.1	PASS	SVTYPE=DEL;POS=64997712;SVLEN=-9987;END=65007699;STRANDS=+-:1012;CIPOS=-1,1;CIEND=-2,1;CIPOS95=0,0;CIEND95=0,0;SU=1012;PE=605;SR=407;ALG=PROD;AF=0.003505;NSAMP=59;MSQ=399.12;AN=16834;AC=59;NS=8438;AC_Hom=0;AC_Het=59;AC_Hemi=0;MAF=0.00349609;HWE=1;NFAM=59
15	64997872	127805	N	<DEL:ME:SINE|Alu|AluSx1>	51.09	PASS	SVTYPE=MEI;POS=64997872;SVLEN=-295;END=64998167;STRANDS=+-:6;CIPOS=-6,5;CIEND=-6,5;CIPOS95=0,0;CIEND95=0,0;SU=6;PE=0;SR=6;ALG=PROD;AF=0.0001188;NSAMP=2;MSQ=25.33;AN=16834;AC=2;NS=8438;AC_Hom=0;AC_Het=2;AC_Hemi=0;MAF=0.000118511;HWE=1;NFAM=2
15	65004868	127806_1	N	N[15:65005200[	20.49	LOW	SVTYPE=BND;POS=65004868;STRANDS=+-:5;CIPOS=-10,10;CIEND=-10,10;CIPOS95=0,0;CIEND95=0,0;MATEID=127806_2;EVENT=127806;SU=5;PE=0;SR=5;ALG=PROD;AF=0.0001188;NSAMP=2;MSQ=9.34;AN=16834;AC=2;NS=8438;AC_Hom=0;AC_Het=2;AC_Hemi=0;MAF=0.000118511;HWE=1;NFAM=2
15	65005136	127807	N	<DEL>	197.82	PASS	SVTYPE=DEL;POS=65005136;SVLEN=-2437;END=65007573;STRANDS=+-:9;IMPRECISE;CIPOS=-10,256;CIEND=-167,10;CIPOS95=-2,54;CIEND95=-78,2;SU=9;PE=9;SR=0;ALG=PROD;AF=5.94e-05;NSAMP=1;MSQ=197.82;AN=16834;AC=1;NS=8438;AC_Hom=0;AC_Het=1;AC_Hemi=0;MAF=5.92557e-05;HWE=1;NFAM=1
15	65005200	127806_2	N	]15:65004868]N	20.49	LOW	SVTYPE=BND;POS=65004868;STRANDS=+-:5;CIPOS=-10,10;CIEND=-10,10;CIPOS95=0,0;CIEND95=0,0;MATEID=127806_1;EVENT=127806;SECONDARY;SU=5;PE=0;SR=5;ALG=PROD;AF=0.0001188;NSAMP=2;MSQ=9.34;AN=16834;AC=2;NS=8438;AC_Hom=0;AC_Het=2;AC_Hemi=0;MAF=0.000118511;HWE=1;NFAM=2
15	65008033	15273_2	N	N]11:24947967]	63.4	LOW	SVTYPE=BND;POS=65008033;STRANDS=++:9;IMPRECISE;CIPOS=-30,178;CIEND=-30,440;CIPOS95=-30,40;CIEND95=-30,133;MATEID=15273_1;EVENT=15273;SECONDARY;SU=9;PE=9;SR=0;ALG=PROD;AF=0.0001782;NSAMP=3;MSQ=19.88;AN=16834;AC=3;NS=8438;AC_Hom=0;AC_Het=3;AC_Hemi=0;MAF=0.000177767;HWE=1;NFAM=3
15	65008045	60589_2	N	[6:82349278[N	262698	LOW	SVTYPE=BND;POS=65008045;STRANDS=--:12;IMPRECISE;CIPOS=-50,37;CIEND=-50,29;CIPOS95=0,0;CIEND95=-1,1;MATEID=60589_1;EVENT=60589;SECONDARY;SU=12;PE=8;SR=4;ALG=PROD;AF=0.3085;NSAMP=5193;MSQ=50.23;AN=16834;AC=5193;NS=8438;AC_Hom=0;AC_Het=5207;AC_Hemi=0;MAF=0.308545;HWE=0;NFAM=4611
15	65008125	60465_2	N	N]6:82349303]	8122.21	LOW	SVTYPE=BND;POS=65008125;STRANDS=++:88,--:13;IMPRECISE;CIPOS=-64,98;CIEND=-75,50;CIPOS95=-50,50;CIEND95=-25,25;MATEID=60465_1;EVENT=60465;SECONDARY;SU=101;PE=59;SR=42;ALG=SUM;AF=0.02067;NSAMP=348;MSQ=22.07;AN=16834;AC=348;NS=8438;AC_Hom=0;AC_Het=350;AC_Hemi=0;MAF=0.0207395;HWE=0.0534458;NFAM=337
15	65008173	47908_2	N	N]4:158169744]	78.91	LOW	SVTYPE=BND;POS=65008173;STRANDS=++:4;CIPOS=-9,8;CIEND=-9,8;CIPOS95=0,0;CIEND95=0,0;MATEID=47908_1;EVENT=47908;SECONDARY;SU=4;PE=0;SR=4;ALG=PROD;AF=0.000297;NSAMP=5;MSQ=14.02;AN=16834;AC=5;NS=8438;AC_Hom=0;AC_Het=5;AC_Hemi=0;MAF=0.000296279;HWE=1;NFAM=5
15	65009354	22258_1	N	N[16:70237578[	20.89	LOW	SVTYPE=BND;POS=65009354;STRANDS=+-:12;CIPOS=-9,10;CIEND=-4,2;CIPOS95=0,0;CIEND95=0,0;MATEID=22258_2;EVENT=22258;SU=12;PE=3;SR=9;ALG=PROD;AF=5.94e-05;NSAMP=1;MSQ=20.89;AN=16834;AC=1;NS=8438;AC_Hom=0;AC_Het=1;AC_Hemi=0;MAF=5.92557e-05;HWE=1;NFAM=1
15	65010953	22737_1	N	[19:53917689[N	46105.5	LOW	SVTYPE=BND;POS=65010953;STRANDS=--:4;CIPOS=-49,48;CIEND=-49,48;CIPOS95=0,0;CIEND95=0,0;MATEID=22737_2;EVENT=22737;SU=4;PE=0;SR=4;ALG=PROD;AF=0.09772;NSAMP=1645;MSQ=26.95;AN=16834;AC=1645;NS=8438;AC_Hom=0;AC_Het=1651;AC_Hemi=0;MAF=0.0978312;HWE=1.79171e-39;NFAM=1552
15	65013980	127808_1	N	N[15:65014185[	9.55	LOW	SVTYPE=BND;POS=65013980;STRANDS=+-:5;IMPRECISE;CIPOS=-8,7;CIEND=-10,10;CIPOS95=-1,0;CIEND95=0,0;MATEID=127808_2;EVENT=127808;SU=5;PE=0;SR=5;ALG=PROD;AF=0.0001188;NSAMP=2;MSQ=4.64;AN=16834;AC=2;NS=8438;AC_Hom=0;AC_Het=2;AC_Hemi=0;MAF=0.000118511;HWE=1;NFAM=2
15	65014185	127808_2	N	]15:65013980]N	9.55	LOW	SVTYPE=BND;POS=65013980;STRANDS=+-:5;IMPRECISE;CIPOS=-10,10;CIEND=-8,7;CIPOS95=0,0;CIEND95=-1,0;MATEID=127808_1;EVENT=127808;SECONDARY;SU=5;PE=0;SR=5;ALG=PROD;AF=0.0001188;NSAMP=2;MSQ=4.64;AN=16834;AC=2;NS=8438;AC_Hom=0;AC_Het=2;AC_Hemi=0;MAF=0.000118511;HWE=1;NFAM=2
15	65016551	127809_1	N	N[15:65016810[	901.06	LOW	SVTYPE=BND;POS=65016551;STRANDS=+-:4;IMPRECISE;CIPOS=-10,257;CIEND=-147,10;CIPOS95=-2,116;CIEND95=-55,3;MATEID=127809_2;EVENT=127809;SU=4;PE=4;SR=0;ALG=PROD;AF=0.001485;NSAMP=25;MSQ=34.24;AN=16834;AC=25;NS=8438;AC_Hom=0;AC_Het=25;AC_Hemi=0;MAF=0.00148139;HWE=1;NFAM=25
15	65016810	127809_2	N	]15:65016551]N	901.06	LOW	SVTYPE=BND;POS=65016551;STRANDS=+-:4;IMPRECISE;CIPOS=-147,10;CIEND=-10,257;CIPOS95=-55,3;CIEND95=-2,116;MATEID=127809_1;EVENT=127809;SECONDARY;SU=4;PE=4;SR=0;ALG=PROD;AF=0.001485;NSAMP=25;MSQ=34.24;AN=16834;AC=25;NS=8438;AC_Hom=0;AC_Het=25;AC_Hemi=0;MAF=0.00148139;HWE=1;NFAM=25
15	65018733	127810_1	N	N[15:65019074[	7.37	LOW	SVTYPE=BND;POS=65018733;STRANDS=+-:4;CIPOS=-9,8;CIEND=-9,8;CIPOS95=0,0;CIEND95=0,0;MATEID=127810_2;EVENT=127810;SU=4;PE=0;SR=4;ALG=PROD;AF=5.94e-05;NSAMP=1;MSQ=6.78;AN=16834;AC=1;NS=8438;AC_Hom=0;AC_Het=1;AC_Hemi=0;MAF=5.92557e-05;HWE=1;NFAM=1
15	65019074	127810_2	N	]15:65018733]N	7.37	LOW	SVTYPE=BND;POS=65018733;STRANDS=+-:4;CIPOS=-9,8;CIEND=-9,8;CIPOS95=0,0;CIEND95=0,0;MATEID=127810_1;EVENT=127810;SECONDARY;SU=4;PE=0;SR=4;ALG=PROD;AF=5.94e-05;NSAMP=1;MSQ=6.78;AN=16834;AC=1;NS=8438;AC_Hom=0;AC_Het=1;AC_Hemi=0;MAF=5.92557e-05;HWE=1;NFAM=1
15	65023630	127811	N	<DEL>	1132.36	PASS	SVTYPE=DEL;POS=65023630;SVLEN=-433;END=65024063;STRANDS=+-:68;IMPRECISE;CIPOS=-21,246;CIEND=-118,50;CIPOS95=-10,10;CIEND95=-10,10;SU=68;PE=68;SR=0;ALG=PROD;AF=0.0004752;NSAMP=8;MSQ=141.54;AN=16834;AC=8;NS=8438;AC_Hom=0;AC_Het=8;AC_Hemi=0;MAF=0.000474046;HWE=1;NFAM=8
15	65026091	127812_1	N	N[15:65027794[	8207.31	PASS	SVTYPE=BND;POS=65026091;STRANDS=+-:370;CIPOS=-4,4;CIEND=-5,1;CIPOS95=0,0;CIEND95=0,0;MATEID=127812_2;EVENT=127812;SU=370;PE=240;SR=130;ALG=PROD;AF=0.001604;NSAMP=27;MSQ=303.97;AN=16834;AC=27;NS=8438;AC_Hom=0;AC_Het=27;AC_Hemi=0;MAF=0.00159991;HWE=1;NFAM=27
15	65026925	127813	N	<DEL>	134.65	PASS	SVTYPE=DEL;POS=65026925;SVLEN=-958;END=65027883;STRANDS=+-:5;IMPRECISE;CIPOS=-10,492;CIEND=-336,10;CIPOS95=0,160;CIEND95=-148,1;SU=5;PE=5;SR=0;ALG=PROD;AF=0.0001188;NSAMP=2;MSQ=67.33;AN=16834;AC=2;NS=8438;AC_Hom=0;AC_Het=2;AC_Hemi=0;MAF=0.000118511;HWE=1;NFAM=2
15	65027794	127812_2	N	]15:65026091]N	8207.31	PASS	SVTYPE=BND;POS=65026091;STRANDS=+-:370;CIPOS=-5,1;CIEND=-4,4;CIPOS95=0,0;CIEND95=0,0;MATEID=127812_1;EVENT=127812;SECONDARY;SU=370;PE=240;SR=130;ALG=PROD;AF=0.001604;NSAMP=27;MSQ=303.97;AN=16834;AC=27;NS=8438;AC_Hom=0;AC_Het=27;AC_Hemi=0;MAF=0.00159991;HWE=1;NFAM=27
15	65032090	70800_2	N	]8:119090326]N	71.82	LOW	SVTYPE=BND;POS=65032090;STRANDS=+-:6;IMPRECISE;CIPOS=-181,10;CIEND=-10,403;CIPOS95=-78,2;CIEND95=-2,125;MATEID=70800_1;EVENT=70800;SECONDARY;SU=6;PE=6;SR=0;ALG=PROD;AF=5.94e-05;NSAMP=1;MSQ=71.82;AN=16834;AC=1;NS=8438;AC_Hom=0;AC_Het=1;AC_Hemi=0;MAF=5.92557e-05;HWE=1;NFAM=1
15	65033199	127814_1	N	N[15:65033369[	50.31	LOW	SVTYPE=BND;POS=65033199;STRANDS=+-:4;CIPOS=-9,8;CIEND=-9,8;CIPOS95=0,0;CIEND95=0,0;MATEID=127814_2;EVENT=127814;SU=4;PE=0;SR=4;ALG=PROD;AF=5.94e-05;NSAMP=1;MSQ=47.78;AN=16834;AC=1;NS=8438;AC_Hom=0;AC_Het=1;AC_Hemi=0;MAF=5.92557e-05;HWE=1;NFAM=1
15	65033369	127814_2	N	]15:65033199]N	50.31	LOW	SVTYPE=BND;POS=65033199;STRANDS=+-:4;CIPOS=-9,8;CIEND=-9,8;CIPOS95=0,0;CIEND95=0,0;MATEID=127814_1;EVENT=127814;SECONDARY;SU=4;PE=0;SR=4;ALG=PROD;AF=5.94e-05;NSAMP=1;MSQ=47.78;AN=16834;AC=1;NS=8438;AC_Hom=0;AC_Het=1;AC_Hemi=0;MAF=5.92557e-05;HWE=1;NFAM=1
15	65033444	127815_1	N	N[15:65040615[	6.48	LOW	SVTYPE=BND;POS=65033444;STRANDS=+-:10;CIPOS=-9,7;CIEND=-9,2;CIPOS95=0,0;CIEND95=0,0;MATEID=127815_2;EVENT=127815;SU=10;PE=6;SR=4;ALG=PROD;AF=5.94e-05;NSAMP=1;MSQ=6.48;AN=16834;AC=1;NS=8438;AC_Hom=0;AC_Het=1;AC_Hemi=0;MAF=5.92557e-05;HWE=1;NFAM=1
15	65040615	127815_2	N	]15:65033444]N	6.48	LOW	SVTYPE=BND;POS=65033444;STRANDS=+-:10;CIPOS=-9,2;CIEND=-9,7;CIPOS95=0,0;CIEND95=0,0;MATEID=127815_1;EVENT=127815;SECONDARY;SU=10;PE=6;SR=4;ALG=PROD;AF=5.94e-05;NSAMP=1;MSQ=6.48;AN=16834;AC=1;NS=8438;AC_Hom=0;AC_Het=1;AC_Hemi=0;MAF=5.92557e-05;HWE=1;NFAM=1
15	65043839	127816_1	N	N[15:65067429[	439.7	LOW	SVTYPE=BND;POS=65043839;STRANDS=+-:35;CIPOS=-25,26;CIEND=-23,22;CIPOS95=0,0;CIEND95=0,0;MATEID=127816_2;EVENT=127816;SU=35;PE=14;SR=21;ALG=PROD;AF=0.0001188;NSAMP=2;MSQ=219.85;AN=16834;AC=2;NS=8438;AC_Hom=0;AC_Het=2;AC_Hemi=0;MAF=0.000118511;HWE=1;NFAM=2
15	65049169	127817	N	<DEL:ME:SINE|Alu|AluJo>	242.26	PASS	SVTYPE=MEI;POS=65049169;SVLEN=-284;END=65049453;STRANDS=+-:8;CIPOS=-29,28;CIEND=-29,28;CIPOS95=0,0;CIEND95=0,0;SU=8;PE=0;SR=8;ALG=PROD;AF=0.0006534;NSAMP=11;MSQ=18.77;AN=16834;AC=11;NS=8438;AC_Hom=0;AC_Het=11;AC_Hemi=0;MAF=0.000651813;HWE=1;NFAM=11
15	65064584	127818	N	<DEL>	1000.74	PASS	SVTYPE=DEL;POS=65064584;SVLEN=-125;END=65064709;STRANDS=+-:34;CIPOS=-25,24;CIEND=-25,24;CIPOS95=0,0;CIEND95=0,0;SU=34;PE=0;SR=34;ALG=PROD;AF=0.000297;NSAMP=5;MSQ=200.15;AN=16834;AC=5;NS=8438;AC_Hom=0;AC_Het=5;AC_Hemi=0;MAF=0.000296279;HWE=1;NFAM=5
15	65065108	127819	N	<DEL>	126.08	PASS	SVTYPE=DEL;POS=65065108;SVLEN=-56;END=65065164;STRANDS=+-:5;IMPRECISE;CIPOS=-9,6;CIEND=-8,10;CIPOS95=-1,0;CIEND95=0,1;SU=5;PE=0;SR=5;ALG=PROD;AF=5.94e-05;NSAMP=1;MSQ=125.87;AN=16834;AC=1;NS=8438;AC_Hom=0;AC_Het=1;AC_Hemi=0;MAF=5.92557e-05;HWE=1;NFAM=1
15	65067429	127816_2	N	]15:65043839]N	439.7	LOW	SVTYPE=BND;POS=65043839;STRANDS=+-:35;CIPOS=-23,22;CIEND=-25,26;CIPOS95=0,0;CIEND95=0,0;MATEID=127816_1;EVENT=127816;SECONDARY;SU=35;PE=14;SR=21;ALG=PROD;AF=0.0001188;NSAMP=2;MSQ=219.85;AN=16834;AC=2;NS=8438;AC_Hom=0;AC_Het=2;AC_Hemi=0;MAF=0.000118511;HWE=1;NFAM=2
15	65067531	127820_1	N	N[15:65067723[	52.53	LOW	SVTYPE=BND;POS=65067531;STRANDS=+-:4;CIPOS=-9,8;CIEND=-9,8;CIPOS95=0,0;CIEND95=0,0;MATEID=127820_2;EVENT=127820;SU=4;PE=0;SR=4;ALG=PROD;AF=0.0001784;NSAMP=3;MSQ=11.81;AN=16818;AC=3;NS=8430;AC_Hom=0;AC_Het=3;AC_Hemi=0;MAF=0.000177936;HWE=1;NFAM=3
15	65067723	127820_2	N	]15:65067531]N	52.53	LOW	SVTYPE=BND;POS=65067531;STRANDS=+-:4;CIPOS=-9,8;CIEND=-9,8;CIPOS95=0,0;CIEND95=0,0;MATEID=127820_1;EVENT=127820;SECONDARY;SU=4;PE=0;SR=4;ALG=PROD;AF=0.0001784;NSAMP=3;MSQ=11.81;AN=16818;AC=3;NS=8430;AC_Hom=0;AC_Het=3;AC_Hemi=0;MAF=0.000177936;HWE=1;NFAM=3
15	65067802	70898_2	N	N[8:119090313[	341.59	PASS	SVTYPE=BND;POS=65067802;STRANDS=-+:19;CIPOS=-4,3;CIEND=-4,1;CIPOS95=0,0;CIEND95=0,0;MATEID=70898_1;EVENT=70898;SECONDARY;SU=19;PE=11;SR=8;ALG=PROD;AF=5.94e-05;NSAMP=1;MSQ=341.59;AN=16834;AC=1;NS=8438;AC_Hom=0;AC_Het=1;AC_Hemi=0;MAF=5.92557e-05;HWE=1;NFAM=1
15	65067820	20870_2	N	N]14:57959777]	443.54	PASS	SVTYPE=BND;POS=65067820;STRANDS=++:27;CIPOS=-3,2;CIEND=-3,2;CIPOS95=0,0;CIEND95=0,0;MATEID=20870_1;EVENT=20870;SECONDARY;SU=27;PE=15;SR=12;ALG=PROD;AF=5.94e-05;NSAMP=1;MSQ=443.54;AN=16834;AC=1;NS=8438;AC_Hom=0;AC_Het=1;AC_Hemi=0;MAF=5.92557e-05;HWE=1;NFAM=1
15	65070125	127821_1	N	N[15:65070402[	111.74	LOW	SVTYPE=BND;POS=65070125;STRANDS=+-:4;CIPOS=-9,8;CIEND=-9,8;CIPOS95=0,0;CIEND95=0,0;MATEID=127821_2;EVENT=127821;SU=4;PE=0;SR=4;ALG=PROD;AF=0.000594;NSAMP=10;MSQ=9.89;AN=16834;AC=10;NS=8438;AC_Hom=0;AC_Het=10;AC_Hemi=0;MAF=0.000592557;HWE=1;NFAM=10
15	65070402	127821_2	N	]15:65070125]N	111.74	LOW	SVTYPE=BND;POS=65070125;STRANDS=+-:4;CIPOS=-9,8;CIEND=-9,8;CIPOS95=0,0;CIEND95=0,0;MATEID=127821_1;EVENT=127821;SECONDARY;SU=4;PE=0;SR=4;ALG=PROD;AF=0.000594;NSAMP=10;MSQ=9.89;AN=16834;AC=10;NS=8438;AC_Hom=0;AC_Het=10;AC_Hemi=0;MAF=0.000592557;HWE=1;NFAM=10
15	65070988	127822	N	<DEL>	122.67	PASS	SVTYPE=DEL;POS=65070988;SVLEN=-2542;END=65073530;STRANDS=+-:6;IMPRECISE;CIPOS=-10,333;CIEND=-153,10;CIPOS95=0,95;CIEND95=-65,2;SU=6;PE=6;SR=0;ALG=PROD;AF=5.94e-05;NSAMP=1;MSQ=122.67;AN=16834;AC=1;NS=8438;AC_Hom=0;AC_Het=1;AC_Hemi=0;MAF=5.92557e-05;HWE=1;NFAM=1
15	65077778	127823	N	<DEL>	182.72	PASS	SVTYPE=DEL;POS=65077778;SVLEN=-5628;END=65083406;STRANDS=+-:9;IMPRECISE;CIPOS=-10,169;CIEND=-180,10;CIPOS95=-3,42;CIEND95=-85,2;SU=9;PE=9;SR=0;ALG=PROD;AF=5.94e-05;NSAMP=1;MSQ=182.72;AN=16834;AC=1;NS=8438;AC_Hom=0;AC_Het=1;AC_Hemi=0;MAF=5.92557e-05;HWE=1;NFAM=1
15	65078518	47909_2	N	N]4:77527180]	818.71	LOW	SVTYPE=BND;POS=65078518;STRANDS=++:5;IMPRECISE;CIPOS=-10,9;CIEND=-3,10;CIPOS95=-3,3;CIEND95=-1,3;MATEID=47909_1;EVENT=47909;SECONDARY;SU=5;PE=4;SR=1;ALG=PROD;AF=0.002436;NSAMP=41;MSQ=18.2;AN=16834;AC=41;NS=8438;AC_Hom=0;AC_Het=41;AC_Hemi=0;MAF=0.00242949;HWE=1;NFAM=41
15	65078521	65909_2	N	N]7:76672210]	12616.2	LOW	SVTYPE=BND;POS=65078521;STRANDS=++:240;IMPRECISE;CIPOS=-50,199;CIEND=-8,396;CIPOS95=-4,4;CIEND95=-8,62;MATEID=65909_1;EVENT=65909;SECONDARY;SU=240;PE=239;SR=1;ALG=PROD;AF=0.02489;NSAMP=419;MSQ=29.01;AN=16834;AC=419;NS=8438;AC_Hom=0;AC_Het=422;AC_Hemi=0;MAF=0.0250059;HWE=0.0110103;NFAM=406
15	65078523	66033_2	N	[7:76672086[N	1514.54	LOW	SVTYPE=BND;POS=65078523;STRANDS=--:34;IMPRECISE;CIPOS=-146,50;CIEND=-277,50;CIPOS95=-15,15;CIEND95=-74,50;MATEID=66033_1;EVENT=66033;SECONDARY;SU=34;PE=34;SR=0;ALG=PROD;AF=0.002733;NSAMP=46;MSQ=31.24;AN=16834;AC=46;NS=8438;AC_Hom=0;AC_Het=47;AC_Hemi=0;MAF=0.00278502;HWE=1;NFAM=46
15	65085408	127824_1	N	N[15:65085598[	7321.47	LOW	SVTYPE=BND;POS=65085408;STRANDS=+-:27;IMPRECISE;CIPOS=-34,163;CIEND=-53,50;CIPOS95=-16,16;CIEND95=-8,8;MATEID=127824_2;EVENT=127824;SU=27;PE=27;SR=0;ALG=PROD;AF=0.002554;NSAMP=43;MSQ=169.79;AN=16834;AC=43;NS=8438;AC_Hom=0;AC_Het=43;AC_Hemi=0;MAF=0.002548;HWE=1;NFAM=41
15	65085598	127824_2	N	]15:65085408]N	7321.47	LOW	SVTYPE=BND;POS=65085408;STRANDS=+-:27;IMPRECISE;CIPOS=-53,50;CIEND=-34,163;CIPOS95=-8,8;CIEND95=-16,16;MATEID=127824_1;EVENT=127824;SECONDARY;SU=27;PE=27;SR=0;ALG=PROD;AF=0.002554;NSAMP=43;MSQ=169.79;AN=16834;AC=43;NS=8438;AC_Hom=0;AC_Het=43;AC_Hemi=0;MAF=0.002548;HWE=1;NFAM=41
15	65088244	127825	N	<DEL>	1186.78	PASS	SVTYPE=DEL;POS=65088244;SVLEN=-26868;END=65115112;STRANDS=+-:53;CIPOS=-24,23;CIEND=-25,22;CIPOS95=0,0;CIEND95=0,0;SU=53;PE=32;SR=21;ALG=PROD;AF=0.0001782;NSAMP=3;MSQ=395.6;AN=16834;AC=3;NS=8438;AC_Hom=0;AC_Het=3;AC_Hemi=0;MAF=0.000177767;HWE=1;NFAM=3
15	65095312	127826	N	<DEL>	44.56	PASS	SVTYPE=DEL;POS=65095312;SVLEN=-264;END=65095576;STRANDS=+-:5;CIPOS=-10,10;CIEND=-10,10;CIPOS95=0,0;CIEND95=0,0;SU=5;PE=0;SR=5;ALG=PROD;AF=5.94e-05;NSAMP=1;MSQ=41.83;AN=16834;AC=1;NS=8438;AC_Hom=0;AC_Het=1;AC_Hemi=0;MAF=5.92557e-05;HWE=1;NFAM=1
15	65118824	19587_2	N	]13:38616618]N	873.51	LOW	SVTYPE=BND;POS=65118824;STRANDS=+-:50;CIPOS=-10,6;CIEND=-10,10;CIPOS95=0,0;CIEND95=0,0;MATEID=19587_1;EVENT=19587;SECONDARY;SU=50;PE=44;SR=6;ALG=PROD;AF=0.001426;NSAMP=24;MSQ=35.58;AN=16834;AC=24;NS=8438;AC_Hom=0;AC_Het=24;AC_Hemi=0;MAF=0.00142214;HWE=1;NFAM=24
15	65118843	12609_2	N	[10:98978719[N	131343	LOW	SVTYPE=BND;POS=65118843;STRANDS=--:50;CIPOS=-9,8;CIEND=-9,8;CIPOS95=0,0;CIEND95=0,0;MATEID=12609_1;EVENT=12609;SECONDARY;SU=50;PE=0;SR=50;ALG=PROD;AF=0.1642;NSAMP=2712;MSQ=48.02;AN=16834;AC=2764;NS=8438;AC_Hom=104;AC_Het=2668;AC_Hemi=0;MAF=0.164257;HWE=0;NFAM=2397
15	65122181	127827	N	<DEL>	299.57	PASS	SVTYPE=DEL;POS=65122181;SVLEN=-3280;END=65125461;STRANDS=+-:13;IMPRECISE;CIPOS=-10,198;CIEND=-122,10;CIPOS95=-3,39;CIEND95=-46,2;SU=13;PE=13;SR=0;ALG=PROD;AF=5.94e-05;NSAMP=1;MSQ=299.57;AN=16834;AC=1;NS=8438;AC_Hom=0;AC_Het=1;AC_Hemi=0;MAF=5.92557e-05;HWE=1;NFAM=1
15	65163588	22795_1	N	]20:30038389]N	9968.39	LOW	SVTYPE=BND;POS=65163588;STRANDS=-+:8;IMPRECISE;CIPOS=-30,29;CIEND=-27,25;CIPOS95=-3,3;CIEND95=-3,3;MATEID=22795_2;EVENT=22795;SU=8;PE=7;SR=1;ALG=PROD;AF=0.02982;NSAMP=485;MSQ=19.84;AN=16834;AC=502;NS=8438;AC_Hom=34;AC_Het=469;AC_Hemi=0;MAF=0.0298056;HWE=0.0017748;NFAM=476
15	65172680	23017_1	N	[X:825568[N	4249.55	LOW	SVTYPE=BND;POS=65172680;STRANDS=--:222;IMPRECISE;CIPOS=-282,10;CIEND=-146,16;CIPOS95=-40,10;CIEND95=-5,5;MATEID=23017_2;EVENT=23017;SU=222;PE=222;SR=0;ALG=PROD;AF=0.007366;NSAMP=124;MSQ=33.58;AN=16834;AC=124;NS=8438;AC_Hom=0;AC_Het=124;AC_Hemi=0;MAF=0.00734771;HWE=1;NFAM=123
15	65178517	127828	N	<DEL>	149.66	PASS	SVTYPE=DEL;POS=65178517;SVLEN=-435;END=65178952;STRANDS=+-:9;IMPRECISE;CIPOS=-30,298;CIEND=-211,30;CIPOS95=-30,42;CIEND95=-55,30;SU=9;PE=9;SR=0;ALG=PROD;AF=0.0001188;NSAMP=2;MSQ=74.83;AN=16834;AC=2;NS=8438;AC_Hom=0;AC_Het=2;AC_Hemi=0;MAF=0.000118511;HWE=1;NFAM=2
15	65181075	22354_1	N	[16:85260377[N	8611.11	LOW	SVTYPE=BND;POS=65181075;STRANDS=--:58;CIPOS=-9,8;CIEND=-8,6;CIPOS95=0,0;CIEND95=0,0;MATEID=22354_2;EVENT=22354;SU=58;PE=0;SR=58;ALG=PROD;AF=0.01859;NSAMP=313;MSQ=26.66;AN=16834;AC=313;NS=8438;AC_Hom=0;AC_Het=313;AC_Hemi=0;MAF=0.018547;HWE=0.122321;NFAM=308
15	65181075	23252_1	N	]Y:4867593]N	8297.55	LOW	SVTYPE=BND;POS=65181075;STRANDS=-+:4;CIPOS=-9,8;CIEND=-9,8;CIPOS95=0,0;CIEND95=0,0;MATEID=23252_2;EVENT=23252;SU=4;PE=0;SR=4;ALG=PROD;AF=0.01942;NSAMP=327;MSQ=24.35;AN=16834;AC=327;NS=8438;AC_Hom=0;AC_Het=329;AC_Hemi=0;MAF=0.0194951;HWE=0.079514;NFAM=321
15	65181101	22822_1	N	N]20:55161338]	108.37	LOW	SVTYPE=BND;POS=65181101;STRANDS=++:4;CIPOS=-9,8;CIEND=-9,8;CIPOS95=0,0;CIEND95=0,0;MATEID=22822_2;EVENT=22822;SU=4;PE=0;SR=4;ALG=PROD;AF=0.000297;NSAMP=5;MSQ=21.16;AN=16834;AC=5;NS=8438;AC_Hom=0;AC_Het=5;AC_Hemi=0;MAF=0.000296279;HWE=1;NFAM=5
15	65181101	2687_2	N	N]1:230966383]	1054.71	LOW	SVTYPE=BND;POS=65181101;STRANDS=++:13;CIPOS=-29,28;CIEND=-29,28;CIPOS95=0,0;CIEND95=0,0;MATEID=2687_1;EVENT=2687;SECONDARY;SU=13;PE=0;SR=13;ALG=PROD;AF=0.003267;NSAMP=55;MSQ=18.13;AN=16834;AC=55;NS=8438;AC_Hom=0;AC_Het=55;AC_Hemi=0;MAF=0.00325907;HWE=1;NFAM=55
15	65184613	2688_2	N	N[1:75292666[	4510.08	LOW	SVTYPE=BND;POS=65184613;STRANDS=-+:4;CIPOS=-9,8;CIEND=-9,8;CIPOS95=0,0;CIEND95=0,0;MATEID=2688_1;EVENT=2688;SECONDARY;SU=4;PE=0;SR=4;ALG=PROD;AF=0.008792;NSAMP=148;MSQ=29.2;AN=16834;AC=148;NS=8438;AC_Hom=0;AC_Het=148;AC_Hemi=0;MAF=0.00876985;HWE=1;NFAM=148
15	65197017	2689_2	N	[1:28722412[N	633.5	LOW	SVTYPE=BND;POS=65197017;STRANDS=--:4;IMPRECISE;CIPOS=-570,10;CIEND=-271,10;CIPOS95=-191,1;CIEND95=-127,2;MATEID=2689_1;EVENT=2689;SECONDARY;SU=4;PE=4;SR=0;ALG=PROD;AF=0.00202;NSAMP=34;MSQ=16.02;AN=16834;AC=34;NS=8438;AC_Hom=0;AC_Het=34;AC_Hemi=0;MAF=0.0020147;HWE=1;NFAM=34
15	65227633	127829	N	<DEL>	302.64	PASS	SVTYPE=DEL;POS=65227633;SVLEN=-1130;END=65228763;STRANDS=+-:15;IMPRECISE;CIPOS=0,0;CIEND=-7,3;CIPOS95=0,1;CIEND95=0,0;SU=15;PE=10;SR=5;ALG=PROD;AF=5.94e-05;NSAMP=1;MSQ=302.64;AN=16834;AC=1;NS=8438;AC_Hom=0;AC_Het=1;AC_Hemi=0;MAF=5.92557e-05;HWE=1;NFAM=1
15	65227825	127830	N	<DEL>	443.16	PASS	SVTYPE=DEL;POS=65227825;SVLEN=-1154;END=65228979;STRANDS=+-:17;IMPRECISE;CIPOS=-10,228;CIEND=-144,10;CIPOS95=-1,49;CIEND95=-48,1;SU=17;PE=17;SR=0;ALG=PROD;AF=0.0001188;NSAMP=2;MSQ=221.58;AN=16834;AC=2;NS=8438;AC_Hom=0;AC_Het=2;AC_Hemi=0;MAF=0.000118511;HWE=1;NFAM=2
15	65235402	127831	N	<DEL>	125.92	PASS	SVTYPE=DEL;POS=65235402;SVLEN=-90;END=65235492;STRANDS=+-:5;CIPOS=-10,10;CIEND=-10,10;CIPOS95=0,0;CIEND95=0,0;SU=5;PE=0;SR=5;ALG=PROD;AF=5.94e-05;NSAMP=1;MSQ=125.87;AN=16834;AC=1;NS=8438;AC_Hom=0;AC_Het=1;AC_Hemi=0;MAF=5.92557e-05;HWE=1;NFAM=1
15	65237810	12610_2	N	[10:67914478[N	41834.8	LOW	SVTYPE=BND;POS=65237810;STRANDS=--:137;CIPOS=-5,3;CIEND=-5,5;CIPOS95=0,0;CIEND95=0,0;MATEID=12610_1;EVENT=12610;SECONDARY;SU=137;PE=0;SR=137;ALG=PROD;AF=0.09701;NSAMP=1633;MSQ=24.82;AN=16834;AC=1633;NS=8438;AC_Hom=0;AC_Het=1635;AC_Hemi=0;MAF=0.0968831;HWE=1.21293e-38;NFAM=1523
15	65243830	263908_1	N	]15:65246446]N	1451.5	LOW	SVTYPE=BND;POS=65243830;STRANDS=-+:6;CIPOS=-6,5;CIEND=-6,5;CIPOS95=0,0;CIEND95=0,0;MATEID=263908_2;EVENT=263908;SU=6;PE=0;SR=6;ALG=PROD;AF=0.006475;NSAMP=108;MSQ=11.39;AN=16834;AC=109;NS=8438;AC_Hom=2;AC_Het=108;AC_Hemi=0;MAF=0.00651813;HWE=0.30062;NFAM=94
15	65244944	127834_1	N	N[15:65245018[	3203.6	LOW	SVTYPE=BND;POS=65244944;STRANDS=+-:76;CIPOS=-5,4;CIEND=-5,4;CIPOS95=0,0;CIEND95=0,0;MATEID=127834_2;EVENT=127834;SU=76;PE=0;SR=76;ALG=PROD;AF=0.002139;NSAMP=35;MSQ=90.98;AN=16832;AC=36;NS=8437;AC_Hom=2;AC_Het=34;AC_Hemi=0;MAF=0.00213346;HWE=0.036723;NFAM=35
15	65245018	127834_2	N	]15:65244944]N	3203.6	LOW	SVTYPE=BND;POS=65244944;STRANDS=+-:76;CIPOS=-5,4;CIEND=-5,4;CIPOS95=0,0;CIEND95=0,0;MATEID=127834_1;EVENT=127834;SECONDARY;SU=76;PE=0;SR=76;ALG=PROD;AF=0.002139;NSAMP=35;MSQ=90.98;AN=16832;AC=36;NS=8437;AC_Hom=2;AC_Het=34;AC_Hemi=0;MAF=0.00213346;HWE=0.036723;NFAM=35
15	65245248	127835_1	N	N[15:65245491[	40.61	LOW	SVTYPE=BND;POS=65245248;STRANDS=+-:4;CIPOS=-9,8;CIEND=-9,8;CIPOS95=0,0;CIEND95=0,0;MATEID=127835_2;EVENT=127835;SU=4;PE=0;SR=4;ALG=PROD;AF=5.94e-05;NSAMP=1;MSQ=38.82;AN=16834;AC=1;NS=8438;AC_Hom=0;AC_Het=1;AC_Hemi=0;MAF=5.92557e-05;HWE=1;NFAM=1
15	65245491	127835_2	N	]15:65245248]N	40.61	LOW	SVTYPE=BND;POS=65245248;STRANDS=+-:4;CIPOS=-9,8;CIEND=-9,8;CIPOS95=0,0;CIEND95=0,0;MATEID=127835_1;EVENT=127835;SECONDARY;SU=4;PE=0;SR=4;ALG=PROD;AF=5.94e-05;NSAMP=1;MSQ=38.82;AN=16834;AC=1;NS=8438;AC_Hom=0;AC_Het=1;AC_Hemi=0;MAF=5.92557e-05;HWE=1;NFAM=1
15	65245632	263909_1	N	]15:65246058]N	696.09	LOW	SVTYPE=BND;POS=65245632;STRANDS=-+:23;CIPOS=-21,24;CIEND=-28,30;CIPOS95=0,0;CIEND95=0,0;MATEID=263909_2;EVENT=263909;SU=23;PE=12;SR=11;ALG=PROD;AF=0.00202;NSAMP=34;MSQ=17.29;AN=16834;AC=34;NS=8438;AC_Hom=0;AC_Het=34;AC_Hemi=0;MAF=0.0020147;HWE=1;NFAM=34
15	65245767	263910_1	N	]15:65246222]N	5006.46	LOW	SVTYPE=BND;POS=65245767;STRANDS=-+:266;CIPOS=-4,3;CIEND=-4,0;CIPOS95=0,0;CIEND95=0,0;MATEID=263910_2;EVENT=263910;SU=266;PE=163;SR=103;ALG=PROD;AF=0.009445;NSAMP=152;MSQ=31.26;AN=16834;AC=159;NS=8438;AC_Hom=14;AC_Het=145;AC_Hemi=0;MAF=0.00942166;HWE=8.47951e-06;NFAM=152
15	65245945	12528_2	N	N]10:35121608]	9466.22	LOW	SVTYPE=BND;POS=65245945;STRANDS=++:4;CIPOS=-9,8;CIEND=-9,8;CIPOS95=0,0;CIEND95=0,0;MATEID=12528_1;EVENT=12528;SECONDARY;SU=4;PE=0;SR=4;ALG=PROD;AF=0.01396;NSAMP=233;MSQ=40.27;AN=16834;AC=235;NS=8438;AC_Hom=4;AC_Het=231;AC_Hemi=0;MAF=0.0139251;HWE=0.678904;NFAM=232
15	65246058	263909_2	N	N[15:65245632[	696.09	LOW	SVTYPE=BND;POS=65245632;STRANDS=-+:23;CIPOS=-28,30;CIEND=-21,24;CIPOS95=0,0;CIEND95=0,0;MATEID=263909_1;EVENT=263909;SECONDARY;SU=23;PE=12;SR=11;ALG=PROD;AF=0.00202;NSAMP=34;MSQ=17.29;AN=16834;AC=34;NS=8438;AC_Hom=0;AC_Het=34;AC_Hemi=0;MAF=0.0020147;HWE=1;NFAM=34
15	65246222	263910_2	N	N[15:65245767[	5006.46	LOW	SVTYPE=BND;POS=65245767;STRANDS=-+:266;CIPOS=-4,0;CIEND=-4,3;CIPOS95=0,0;CIEND95=0,0;MATEID=263910_1;EVENT=263910;SECONDARY;SU=266;PE=163;SR=103;ALG=PROD;AF=0.009445;NSAMP=152;MSQ=31.26;AN=16834;AC=159;NS=8438;AC_Hom=14;AC_Het=145;AC_Hemi=0;MAF=0.00942166;HWE=8.47951e-06;NFAM=152
15	65246446	263908_2	N	N[15:65243830[	1451.5	LOW	SVTYPE=BND;POS=65243830;STRANDS=-+:6;CIPOS=-6,5;CIEND=-6,5;CIPOS95=0,0;CIEND95=0,0;MATEID=263908_1;EVENT=263908;SECONDARY;SU=6;PE=0;SR=6;ALG=PROD;AF=0.006475;NSAMP=108;MSQ=11.39;AN=16834;AC=109;NS=8438;AC_Hom=2;AC_Het=108;AC_Hemi=0;MAF=0.00651813;HWE=0.30062;NFAM=94
15	65246550	20888_2	N	N]14:97687953]	12612.7	LOW	SVTYPE=BND;POS=65246550;STRANDS=++:17;CIPOS=-10,10;CIEND=-10,10;CIPOS95=0,0;CIEND95=0,0;MATEID=20888_1;EVENT=20888;SECONDARY;SU=17;PE=0;SR=17;ALG=PROD;AF=0.02946;NSAMP=496;MSQ=24.3;AN=16834;AC=496;NS=8438;AC_Hom=0;AC_Het=497;AC_Hemi=0;MAF=0.0294501;HWE=0.000907432;NFAM=490
15	65246650	263911_1	N	]15:65247217]N	2756.67	LOW	SVTYPE=BND;POS=65246650;STRANDS=-+:9;IMPRECISE;CIPOS=-10,9;CIEND=-10,10;CIPOS95=-1,1;CIEND95=-1,1;MATEID=263911_2;EVENT=263911;SU=9;PE=6;SR=3;ALG=PROD;AF=0.01449;NSAMP=172;MSQ=13.93;AN=16834;AC=244;NS=8438;AC_Hom=144;AC_Het=104;AC_Hemi=0;MAF=0.0146954;HWE=0;NFAM=172
15	65246818	263912_1	N	]15:65246991]N	674.39	LOW	SVTYPE=BND;POS=65246818;STRANDS=-+:32;CIPOS=-22,21;CIEND=-22,21;CIPOS95=0,0;CIEND95=0,0;MATEID=263912_2;EVENT=263912;SU=32;PE=0;SR=32;ALG=PROD;AF=0.001663;NSAMP=28;MSQ=19.75;AN=16834;AC=28;NS=8438;AC_Hom=0;AC_Het=28;AC_Hemi=0;MAF=0.00165916;HWE=1;NFAM=28
15	65246991	263912_2	N	N[15:65246818[	674.39	LOW	SVTYPE=BND;POS=65246818;STRANDS=-+:32;CIPOS=-22,21;CIEND=-22,21;CIPOS95=0,0;CIEND95=0,0;MATEID=263912_1;EVENT=263912;SECONDARY;SU=32;PE=0;SR=32;ALG=PROD;AF=0.001663;NSAMP=28;MSQ=19.75;AN=16834;AC=28;NS=8438;AC_Hom=0;AC_Het=28;AC_Hemi=0;MAF=0.00165916;HWE=1;NFAM=28
15	65247112	127839_1	N	N[15:65247185[	6065.82	LOW	SVTYPE=BND;POS=65247112;STRANDS=+-:225;CIPOS=-3,2;CIEND=-3,2;CIPOS95=0,0;CIEND95=0,0;MATEID=127839_2;EVENT=127839;SU=225;PE=0;SR=225;ALG=PROD;AF=0.002911;NSAMP=48;MSQ=125.89;AN=16834;AC=49;NS=8438;AC_Hom=2;AC_Het=47;AC_Hemi=0;MAF=0.00290353;HWE=0.0674996;NFAM=47
15	65247185	127839_2	N	]15:65247112]N	6065.82	LOW	SVTYPE=BND;POS=65247112;STRANDS=+-:225;CIPOS=-3,2;CIEND=-3,2;CIPOS95=0,0;CIEND95=0,0;MATEID=127839_1;EVENT=127839;SECONDARY;SU=225;PE=0;SR=225;ALG=PROD;AF=0.002911;NSAMP=48;MSQ=125.89;AN=16834;AC=49;NS=8438;AC_Hom=2;AC_Het=47;AC_Hemi=0;MAF=0.00290353;HWE=0.0674996;NFAM=47
15	65247217	263911_2	N	N[15:65246650[	2756.67	LOW	SVTYPE=BND;POS=65246650;STRANDS=-+:9;IMPRECISE;CIPOS=-10,10;CIEND=-10,9;CIPOS95=-1,1;CIEND95=-1,1;MATEID=263911_1;EVENT=263911;SECONDARY;SU=9;PE=6;SR=3;ALG=PROD;AF=0.01449;NSAMP=172;MSQ=13.93;AN=16834;AC=244;NS=8438;AC_Hom=144;AC_Het=104;AC_Hemi=0;MAF=0.0146954;HWE=0;NFAM=172
15	65263700	127840_1	N	N[15:65264892[	2593.45	LOW	SVTYPE=BND;POS=65263700;STRANDS=+-:156;IMPRECISE;CIPOS=-13,209;CIEND=-160,11;CIPOS95=-5,5;CIEND95=-6,6;MATEID=127840_2;EVENT=127840;SU=156;PE=156;SR=0;ALG=PROD;AF=0.001188;NSAMP=20;MSQ=129.53;AN=16834;AC=20;NS=8438;AC_Hom=0;AC_Het=20;AC_Hemi=0;MAF=0.00118511;HWE=1;NFAM=20
15	65264892	127840_2	N	]15:65263700]N	2593.45	LOW	SVTYPE=BND;POS=65263700;STRANDS=+-:156;IMPRECISE;CIPOS=-160,11;CIEND=-13,209;CIPOS95=-6,6;CIEND95=-5,5;MATEID=127840_1;EVENT=127840;SECONDARY;SU=156;PE=156;SR=0;ALG=PROD;AF=0.001188;NSAMP=20;MSQ=129.53;AN=16834;AC=20;NS=8438;AC_Hom=0;AC_Het=20;AC_Hemi=0;MAF=0.00118511;HWE=1;NFAM=20
15	65269459	127841_1	N	N[15:65269737[	117.22	LOW	SVTYPE=BND;POS=65269459;STRANDS=+-:10;CIPOS=-26,25;CIEND=-26,25;CIPOS95=0,0;CIEND95=0,0;MATEID=127841_2;EVENT=127841;SU=10;PE=0;SR=10;ALG=PROD;AF=0.0003564;NSAMP=6;MSQ=19.27;AN=16834;AC=6;NS=8438;AC_Hom=0;AC_Het=6;AC_Hemi=0;MAF=0.000355534;HWE=1;NFAM=6
15	65269737	127841_2	N	]15:65269459]N	117.22	LOW	SVTYPE=BND;POS=65269459;STRANDS=+-:10;CIPOS=-26,25;CIEND=-26,25;CIPOS95=0,0;CIEND95=0,0;MATEID=127841_1;EVENT=127841;SECONDARY;SU=10;PE=0;SR=10;ALG=PROD;AF=0.0003564;NSAMP=6;MSQ=19.27;AN=16834;AC=6;NS=8438;AC_Hom=0;AC_Het=6;AC_Hemi=0;MAF=0.000355534;HWE=1;NFAM=6
15	65277246	299760	N	<INV>	14.86	LOW	SVTYPE=INV;POS=65277246;SVLEN=1354;END=65278600;STRANDS=++:5,--:1;IMPRECISE;CIPOS=-7,10;CIEND=-10,114;CIPOS95=-2,5;CIEND95=-2,81;SU=6;PE=6;SR=0;ALG=PROD;AF=5.94e-05;NSAMP=1;MSQ=14.85;AN=16834;AC=1;NS=8438;AC_Hom=0;AC_Het=1;AC_Hemi=0;MAF=5.92557e-05;HWE=1;NFAM=1
15	65281725	127842_1	N	N[15:65282010[	9.87	LOW	SVTYPE=BND;POS=65281725;STRANDS=+-:5;IMPRECISE;CIPOS=-5,8;CIEND=-10,10;CIPOS95=0,1;CIEND95=0,0;MATEID=127842_2;EVENT=127842;SU=5;PE=0;SR=5;ALG=PROD;AF=5.94e-05;NSAMP=1;MSQ=9.3;AN=16834;AC=1;NS=8438;AC_Hom=0;AC_Het=1;AC_Hemi=0;MAF=5.92557e-05;HWE=1;NFAM=1
15	65282010	127842_2	N	]15:65281725]N	9.87	LOW	SVTYPE=BND;POS=65281725;STRANDS=+-:5;IMPRECISE;CIPOS=-10,10;CIEND=-5,8;CIPOS95=0,0;CIEND95=0,1;MATEID=127842_1;EVENT=127842;SECONDARY;SU=5;PE=0;SR=5;ALG=PROD;AF=5.94e-05;NSAMP=1;MSQ=9.3;AN=16834;AC=1;NS=8438;AC_Hom=0;AC_Het=1;AC_Hemi=0;MAF=5.92557e-05;HWE=1;NFAM=1
15	65325355	127843	N	<DEL>	1189.48	PASS	SVTYPE=DEL;POS=65325355;SVLEN=-185;END=65325540;STRANDS=+-:28;CIPOS=-30,30;CIEND=-27,26;CIPOS95=0,0;CIEND95=0,0;SU=28;PE=2;SR=26;ALG=PROD;AF=0.000297;NSAMP=5;MSQ=237.28;AN=16834;AC=5;NS=8438;AC_Hom=0;AC_Het=5;AC_Hemi=0;MAF=0.000296279;HWE=1;NFAM=4
15	65325908	29293_2	N	]2:202149435]N	2600.8	LOW	SVTYPE=BND;POS=65325908;STRANDS=+-:6;IMPRECISE;CIPOS=-520,10;CIEND=-7,423;CIPOS95=-151,0;CIEND95=0,148;MATEID=29293_1;EVENT=29293;SECONDARY;SU=6;PE=6;SR=0;ALG=PROD;AF=0.007841;NSAMP=132;MSQ=17.21;AN=16834;AC=132;NS=8438;AC_Hom=0;AC_Het=133;AC_Hemi=0;MAF=0.00788101;HWE=1;NFAM=131
15	65329177	22419_1	N	N]17:78056048]	533834	LOW	SVTYPE=BND;POS=65329177;STRANDS=++:670;CIPOS=-3,9;CIEND=-5,8;CIPOS95=0,0;CIEND95=0,0;MATEID=22419_2;EVENT=22419;SU=670;PE=596;SR=74;ALG=PROD;AF=0.3675;NSAMP=6187;MSQ=85.98;AN=16834;AC=6187;NS=8438;AC_Hom=0;AC_Het=6199;AC_Hemi=0;MAF=0.367326;HWE=0;NFAM=5508
15	65330510	127844_1	N	N[15:65330787[	102.08	LOW	SVTYPE=BND;POS=65330510;STRANDS=+-:26;CIPOS=-9,8;CIEND=-30,30;CIPOS95=0,0;CIEND95=0,0;MATEID=127844_2;EVENT=127844;SU=26;PE=0;SR=26;ALG=PROD;AF=0.0004158;NSAMP=7;MSQ=12.32;AN=16834;AC=7;NS=8438;AC_Hom=0;AC_Het=7;AC_Hemi=0;MAF=0.00041479;HWE=1;NFAM=7
15	65330787	127844_2	N	]15:65330510]N	102.08	LOW	SVTYPE=BND;POS=65330510;STRANDS=+-:26;CIPOS=-30,30;CIEND=-9,8;CIPOS95=0,0;CIEND95=0,0;MATEID=127844_1;EVENT=127844;SECONDARY;SU=26;PE=0;SR=26;ALG=PROD;AF=0.0004158;NSAMP=7;MSQ=12.32;AN=16834;AC=7;NS=8438;AC_Hom=0;AC_Het=7;AC_Hemi=0;MAF=0.00041479;HWE=1;NFAM=7
15	65354908	127845	N	<DEL>	278.75	PASS	SVTYPE=DEL;POS=65354908;SVLEN=-70;END=65354978;STRANDS=+-:12;CIPOS=-10,10;CIEND=-10,10;CIPOS95=0,0;CIEND95=0,0;SU=12;PE=0;SR=12;ALG=PROD;AF=5.94e-05;NSAMP=1;MSQ=278.72;AN=16834;AC=1;NS=8438;AC_Hom=0;AC_Het=1;AC_Hemi=0;MAF=5.92557e-05;HWE=1;NFAM=1
15	65369132	127846	N	<DEL>	199.04	PASS	SVTYPE=DEL;POS=65369132;SVLEN=-285;END=65369417;STRANDS=+-:9;CIPOS=-4,3;CIEND=-4,3;CIPOS95=0,0;CIEND95=0,0;SU=9;PE=0;SR=9;ALG=PROD;AF=5.94e-05;NSAMP=1;MSQ=197.69;AN=16834;AC=1;NS=8438;AC_Hom=0;AC_Het=1;AC_Hemi=0;MAF=5.92557e-05;HWE=1;NFAM=1
15	65397428	127847_1	N	N[15:65397701[	59.99	LOW	SVTYPE=BND;POS=65397428;STRANDS=+-:16;CIPOS=-9,28;CIEND=-9,8;CIPOS95=0,0;CIEND95=0,0;MATEID=127847_2;EVENT=127847;SU=16;PE=0;SR=16;ALG=PROD;AF=0.000297;NSAMP=5;MSQ=11.03;AN=16834;AC=5;NS=8438;AC_Hom=0;AC_Het=5;AC_Hemi=0;MAF=0.000296279;HWE=1;NFAM=5
15	65397701	127847_2	N	]15:65397428]N	59.99	LOW	SVTYPE=BND;POS=65397428;STRANDS=+-:16;CIPOS=-9,8;CIEND=-9,28;CIPOS95=0,0;CIEND95=0,0;MATEID=127847_1;EVENT=127847;SECONDARY;SU=16;PE=0;SR=16;ALG=PROD;AF=0.000297;NSAMP=5;MSQ=11.03;AN=16834;AC=5;NS=8438;AC_Hom=0;AC_Het=5;AC_Hemi=0;MAF=0.000296279;HWE=1;NFAM=5
15	65401254	127848_1	N	N[15:65401551[	16.29	LOW	SVTYPE=BND;POS=65401254;STRANDS=+-:4;IMPRECISE;CIPOS=-9,8;CIEND=-10,8;CIPOS95=0,0;CIEND95=-1,0;MATEID=127848_2;EVENT=127848;SU=4;PE=0;SR=4;ALG=PROD;AF=5.94e-05;NSAMP=1;MSQ=14.92;AN=16834;AC=1;NS=8438;AC_Hom=0;AC_Het=1;AC_Hemi=0;MAF=5.92557e-05;HWE=1;NFAM=1
15	65401551	127848_2	N	]15:65401254]N	16.29	LOW	SVTYPE=BND;POS=65401254;STRANDS=+-:4;IMPRECISE;CIPOS=-10,8;CIEND=-9,8;CIPOS95=-1,0;CIEND95=0,0;MATEID=127848_1;EVENT=127848;SECONDARY;SU=4;PE=0;SR=4;ALG=PROD;AF=5.94e-05;NSAMP=1;MSQ=14.92;AN=16834;AC=1;NS=8438;AC_Hom=0;AC_Het=1;AC_Hemi=0;MAF=5.92557e-05;HWE=1;NFAM=1
15	65408946	263897_2	N	N[15:64063723[	1278.45	LOW	SVTYPE=BND;POS=64063723;STRANDS=-+:126;IMPRECISE;CIPOS=-16,176;CIEND=-211,12;CIPOS95=-4,4;CIEND95=-31,12;MATEID=263897_1;EVENT=263897;SECONDARY;SU=126;PE=126;SR=0;ALG=PROD;AF=0.001901;NSAMP=32;MSQ=39.76;AN=16834;AC=32;NS=8438;AC_Hom=0;AC_Het=32;AC_Hemi=0;MAF=0.00189618;HWE=1;NFAM=32
15	65409015	127749_2	N	]15:64063920]N	2637.62	LOW	SVTYPE=BND;POS=64063920;STRANDS=+-:111;CIPOS=-10,10;CIEND=-1,0;CIPOS95=0,0;CIEND95=0,0;MATEID=127749_1;EVENT=127749;SECONDARY;SU=111;PE=103;SR=8;ALG=PROD;AF=0.001782;NSAMP=30;MSQ=87.87;AN=16834;AC=30;NS=8438;AC_Hom=0;AC_Het=30;AC_Hemi=0;MAF=0.00177767;HWE=1;NFAM=30
15	65410992	70801_2	N	]8:43036303]N	65.88	LOW	SVTYPE=BND;POS=65410992;STRANDS=+-:5;IMPRECISE;CIPOS=-10,9;CIEND=-5,10;CIPOS95=-3,3;CIEND95=-1,3;MATEID=70801_1;EVENT=70801;SECONDARY;SU=5;PE=4;SR=1;ALG=PROD;AF=5.94e-05;NSAMP=1;MSQ=65.81;AN=16834;AC=1;NS=8438;AC_Hom=0;AC_Het=1;AC_Hemi=0;MAF=5.92557e-05;HWE=1;NFAM=1
15	65412825	127850	N	<DEL:ME:SINE|Alu|AluY>	819.08	PASS	SVTYPE=MEI;POS=65412825;SVLEN=-239;END=65413064;STRANDS=+-:16;CIPOS=-2,1;CIEND=-10,10;CIPOS95=0,0;CIEND95=0,0;SU=16;PE=2;SR=14;ALG=PROD;AF=0.0001188;NSAMP=2;MSQ=4.64;AN=16834;AC=2;NS=8438;AC_Hom=0;AC_Het=3;AC_Hemi=0;MAF=0.000177767;HWE=1;NFAM=2
15	65415329	263913	N	<DUP>	268.34	PASS	SVTYPE=DUP;POS=65415329;SVLEN=1924;END=65417253;STRANDS=-+:27;CIPOS=-29,25;CIEND=-25,27;CIPOS95=0,0;CIEND95=0,0;SU=27;PE=20;SR=7;ALG=PROD;AF=0.0001188;NSAMP=2;MSQ=133.54;AN=16834;AC=2;NS=8438;AC_Hom=0;AC_Het=2;AC_Hemi=0;MAF=0.000118511;HWE=1;NFAM=2
15	65426643	127851	N	<DEL>	314.59	PASS	SVTYPE=DEL;POS=65426643;SVLEN=-313;END=65426956;STRANDS=+-:10;CIPOS=-28,28;CIEND=-25,30;CIPOS95=0,0;CIEND95=0,0;SU=10;PE=2;SR=8;ALG=PROD;AF=0.0001188;NSAMP=2;MSQ=155.77;AN=16834;AC=2;NS=8438;AC_Hom=0;AC_Het=2;AC_Hemi=0;MAF=0.000118511;HWE=1;NFAM=2
15	65434760	127852	N	<DEL>	785.81	PASS	SVTYPE=DEL;POS=65434760;SVLEN=-1336;END=65436096;STRANDS=+-:48;IMPRECISE;CIPOS=-13,272;CIEND=-132,16;CIPOS95=-13,22;CIEND95=-10,10;SU=48;PE=48;SR=0;ALG=PROD;AF=0.0003564;NSAMP=6;MSQ=130.68;AN=16834;AC=6;NS=8438;AC_Hom=0;AC_Het=6;AC_Hemi=0;MAF=0.000355534;HWE=1;NFAM=6
15	65436030	127853_1	N	N[15:65436291[	674.84	LOW	SVTYPE=BND;POS=65436030;STRANDS=+-:34;CIPOS=-29,28;CIEND=-29,28;CIPOS95=0,0;CIEND95=0,0;MATEID=127853_2;EVENT=127853;SU=34;PE=0;SR=34;ALG=PROD;AF=0.001901;NSAMP=32;MSQ=20.08;AN=16834;AC=32;NS=8438;AC_Hom=0;AC_Het=32;AC_Hemi=0;MAF=0.00189618;HWE=1;NFAM=32
15	65436291	127853_2	N	]15:65436030]N	674.84	LOW	SVTYPE=BND;POS=65436030;STRANDS=+-:34;CIPOS=-29,28;CIEND=-29,28;CIPOS95=0,0;CIEND95=0,0;MATEID=127853_1;EVENT=127853;SECONDARY;SU=34;PE=0;SR=34;ALG=PROD;AF=0.001901;NSAMP=32;MSQ=20.08;AN=16834;AC=32;NS=8438;AC_Hom=0;AC_Het=32;AC_Hemi=0;MAF=0.00189618;HWE=1;NFAM=32
15	65438265	60467_2	N	]6:21700440]N	342.61	LOW	SVTYPE=BND;POS=65438265;STRANDS=+-:9;IMPRECISE;CIPOS=-511,26;CIEND=-30,323;CIPOS95=-140,26;CIEND95=-30,53;MATEID=60467_1;EVENT=60467;SECONDARY;SU=9;PE=9;SR=0;ALG=PROD;AF=0.0008911;NSAMP=15;MSQ=22.38;AN=16834;AC=15;NS=8438;AC_Hom=0;AC_Het=15;AC_Hemi=0;MAF=0.000888836;HWE=1;NFAM=15
15	65442205	263914_1	N	]15:80458067]N	1192.04	LOW	SVTYPE=BND;POS=65442205;STRANDS=-+:4;IMPRECISE;CIPOS=-8,10;CIEND=-8,7;CIPOS95=-1,1;CIEND95=-2,1;MATEID=263914_2;EVENT=263914;SU=4;PE=1;SR=3;ALG=PROD;AF=0.007247;NSAMP=122;MSQ=7.88;AN=16834;AC=122;NS=8438;AC_Hom=0;AC_Het=122;AC_Hemi=0;MAF=0.0072292;HWE=1;NFAM=116
15	65444471	127854	N	<DEL>	194.68	PASS	SVTYPE=DEL;POS=65444471;SVLEN=-2272;END=65446743;STRANDS=+-:11;CIPOS=-7,8;CIEND=-9,5;CIPOS95=0,0;CIEND95=0,0;SU=11;PE=7;SR=4;ALG=PROD;AF=5.94e-05;NSAMP=1;MSQ=194.68;AN=16834;AC=1;NS=8438;AC_Hom=0;AC_Het=1;AC_Hemi=0;MAF=5.92557e-05;HWE=1;NFAM=1
15	65460066	263915_1	N	]15:65460679]N	2125.69	LOW	SVTYPE=BND;POS=65460066;STRANDS=-+:165;IMPRECISE;CIPOS=-120,15;CIEND=-15,241;CIPOS95=-5,5;CIEND95=-4,4;MATEID=263915_2;EVENT=263915;SU=165;PE=165;SR=0;ALG=PROD;AF=0.002495;NSAMP=30;MSQ=68.76;AN=16834;AC=42;NS=8438;AC_Hom=24;AC_Het=18;AC_Hemi=0;MAF=0.00248874;HWE=2.09638e-28;NFAM=30
15	65460679	263915_2	N	N[15:65460066[	2125.69	LOW	SVTYPE=BND;POS=65460066;STRANDS=-+:165;IMPRECISE;CIPOS=-15,241;CIEND=-120,15;CIPOS95=-4,4;CIEND95=-5,5;MATEID=263915_1;EVENT=263915;SECONDARY;SU=165;PE=165;SR=0;ALG=PROD;AF=0.002495;NSAMP=30;MSQ=68.76;AN=16834;AC=42;NS=8438;AC_Hom=24;AC_Het=18;AC_Hemi=0;MAF=0.00248874;HWE=2.09638e-28;NFAM=30
15	65461989	127855	N	<DEL>	1986.94	PASS	SVTYPE=DEL;POS=65461989;SVLEN=-1709;END=65463698;STRANDS=+-:79;CIPOS=-5,10;CIEND=-10,4;CIPOS95=0,0;CIEND95=0,0;SU=79;PE=55;SR=24;ALG=PROD;AF=0.000297;NSAMP=5;MSQ=397.39;AN=16834;AC=5;NS=8438;AC_Hom=0;AC_Het=5;AC_Hemi=0;MAF=0.000296279;HWE=1;NFAM=5
15	65462246	127856	N	<DEL>	83.95	PASS	SVTYPE=DEL;POS=65462246;SVLEN=-117;END=65462363;STRANDS=+-:4;CIPOS=-9,8;CIEND=-9,8;CIPOS95=0,0;CIEND95=0,0;SU=4;PE=0;SR=4;ALG=PROD;AF=5.94e-05;NSAMP=1;MSQ=83.91;AN=16834;AC=1;NS=8438;AC_Hom=0;AC_Het=1;AC_Hemi=0;MAF=5.92557e-05;HWE=1;NFAM=1
15	65463369	127857	N	<DEL>	122.73	PASS	SVTYPE=DEL;POS=65463369;SVLEN=-1138;END=65464507;STRANDS=+-:9;IMPRECISE;CIPOS=-10,296;CIEND=-167,10;CIPOS95=-2,77;CIEND95=-81,2;SU=9;PE=9;SR=0;ALG=PROD;AF=5.94e-05;NSAMP=1;MSQ=122.73;AN=16834;AC=1;NS=8438;AC_Hom=0;AC_Het=1;AC_Hemi=0;MAF=5.92557e-05;HWE=1;NFAM=1
15	65495671	299761_1	N	N]15:65495762]	158.87	LOW	SVTYPE=BND;POS=65495671;STRANDS=++:10;CIPOS=0,0;CIEND=-9,10;CIPOS95=0,0;CIEND95=0,0;MATEID=299761_2;EVENT=299761;SU=10;PE=3;SR=7;ALG=PROD;AF=5.94e-05;NSAMP=1;MSQ=158.87;AN=16834;AC=1;NS=8438;AC_Hom=0;AC_Het=1;AC_Hemi=0;MAF=5.92557e-05;HWE=1;NFAM=1
15	65495673	299762_1	N	[15:65497439[N	65.81	LOW	SVTYPE=BND;POS=65495673;STRANDS=--:7;CIPOS=-9,4;CIEND=-9,8;CIPOS95=0,0;CIEND95=0,0;MATEID=299762_2;EVENT=299762;SU=7;PE=3;SR=4;ALG=PROD;AF=5.94e-05;NSAMP=1;MSQ=65.81;AN=16834;AC=1;NS=8438;AC_Hom=0;AC_Het=1;AC_Hemi=0;MAF=5.92557e-05;HWE=1;NFAM=1
15	65495679	127858	N	<DEL>	281.73	PASS	SVTYPE=DEL;POS=65495679;SVLEN=-1759;END=65497438;STRANDS=+-:5;IMPRECISE;CIPOS=-10,499;CIEND=-353,7;CIPOS95=-1,160;CIEND95=-127,0;SU=5;PE=5;SR=0;ALG=PROD;AF=5.94e-05;NSAMP=1;MSQ=281.73;AN=16834;AC=1;NS=8438;AC_Hom=0;AC_Het=1;AC_Hemi=0;MAF=5.92557e-05;HWE=1;NFAM=1
15	65495762	299761_2	N	N]15:65495671]	158.87	LOW	SVTYPE=BND;POS=65495762;STRANDS=++:10;CIPOS=-9,10;CIEND=0,0;CIPOS95=0,0;CIEND95=0,0;MATEID=299761_1;EVENT=299761;SECONDARY;SU=10;PE=3;SR=7;ALG=PROD;AF=5.94e-05;NSAMP=1;MSQ=158.87;AN=16834;AC=1;NS=8438;AC_Hom=0;AC_Het=1;AC_Hemi=0;MAF=5.92557e-05;HWE=1;NFAM=1
15	65497439	299762_2	N	[15:65495673[N	65.81	LOW	SVTYPE=BND;POS=65497439;STRANDS=--:7;CIPOS=-9,8;CIEND=-9,4;CIPOS95=0,0;CIEND95=0,0;MATEID=299762_1;EVENT=299762;SECONDARY;SU=7;PE=3;SR=4;ALG=PROD;AF=5.94e-05;NSAMP=1;MSQ=65.81;AN=16834;AC=1;NS=8438;AC_Hom=0;AC_Het=1;AC_Hemi=0;MAF=5.92557e-05;HWE=1;NFAM=1
15	65512231	47911_2	N	]4:113568125]N	17.91	LOW	SVTYPE=BND;POS=65512231;STRANDS=+-:4;IMPRECISE;CIPOS=-332,10;CIEND=-10,444;CIPOS95=-114,1;CIEND95=0,147;MATEID=47911_1;EVENT=47911;SECONDARY;SU=4;PE=4;SR=0;ALG=PROD;AF=5.94e-05;NSAMP=1;MSQ=17.91;AN=16834;AC=1;NS=8438;AC_Hom=0;AC_Het=1;AC_Hemi=0;MAF=5.92557e-05;HWE=1;NFAM=1
15	65521676	17524_2	N	[12:2995088[N	4079.81	LOW	SVTYPE=BND;POS=65521676;STRANDS=--:18;CIPOS=-9,8;CIEND=-9,8;CIPOS95=0,0;CIEND95=0,0;MATEID=17524_1;EVENT=17524;SECONDARY;SU=18;PE=0;SR=18;ALG=PROD;AF=0.01093;NSAMP=184;MSQ=20.78;AN=16834;AC=184;NS=8438;AC_Hom=0;AC_Het=185;AC_Hemi=0;MAF=0.0109623;HWE=0.62811;NFAM=183
15	65521795	127859_1	N	N[15:65521866[	374.69	PASS	SVTYPE=BND;POS=65521795;STRANDS=+-:14;CIPOS=-10,10;CIEND=-10,10;CIPOS95=0,0;CIEND95=0,0;MATEID=127859_2;EVENT=127859;SU=14;PE=0;SR=14;ALG=PROD;AF=5.94e-05;NSAMP=1;MSQ=374.66;AN=16834;AC=1;NS=8438;AC_Hom=0;AC_Het=1;AC_Hemi=0;MAF=5.92557e-05;HWE=1;NFAM=1
15	65521866	127859_2	N	]15:65521795]N	374.69	PASS	SVTYPE=BND;POS=65521795;STRANDS=+-:14;CIPOS=-10,10;CIEND=-10,10;CIPOS95=0,0;CIEND95=0,0;MATEID=127859_1;EVENT=127859;SECONDARY;SU=14;PE=0;SR=14;ALG=PROD;AF=5.94e-05;NSAMP=1;MSQ=374.66;AN=16834;AC=1;NS=8438;AC_Hom=0;AC_Het=1;AC_Hemi=0;MAF=5.92557e-05;HWE=1;NFAM=1
15	65532071	299533_2	N	[15:41561031[N	47.84	LOW	SVTYPE=BND;POS=65532071;STRANDS=--:5;IMPRECISE;CIPOS=-226,10;CIEND=-223,10;CIPOS95=-110,2;CIEND95=-107,2;MATEID=299533_1;EVENT=299533;SECONDARY;SU=5;PE=5;SR=0;ALG=PROD;AF=5.94e-05;NSAMP=1;MSQ=47.84;AN=16834;AC=1;NS=8438;AC_Hom=0;AC_Het=1;AC_Hemi=0;MAF=5.92557e-05;HWE=1;NFAM=1
15	65532138	127860	N	<DEL>	4.57	PASS	SVTYPE=DEL;POS=65532138;SVLEN=-13738;END=65545876;STRANDS=+-:5;IMPRECISE;CIPOS=-10,444;CIEND=-245,10;CIPOS95=0,148;CIEND95=-124,1;SU=5;PE=5;SR=0;ALG=PROD;AF=5.94e-05;NSAMP=1;MSQ=4.56;AN=16834;AC=1;NS=8438;AC_Hom=0;AC_Het=1;AC_Hemi=0;MAF=5.92557e-05;HWE=1;NFAM=1
15	65532254	299534_2	N	N]15:41561029]	53.53	LOW	SVTYPE=BND;POS=65532254;STRANDS=++:9;CIPOS=-6,6;CIEND=-10,10;CIPOS95=0,0;CIEND95=0,0;MATEID=299534_1;EVENT=299534;SECONDARY;SU=9;PE=4;SR=5;ALG=PROD;AF=5.94e-05;NSAMP=1;MSQ=53.53;AN=16834;AC=1;NS=8438;AC_Hom=0;AC_Het=1;AC_Hemi=0;MAF=5.92557e-05;HWE=1;NFAM=1
15	65534857	70802_2	N	]8:86093116]N	161.81	LOW	SVTYPE=BND;POS=65534857;STRANDS=+-:6;IMPRECISE;CIPOS=-30,30;CIEND=-24,30;CIPOS95=-3,3;CIEND95=-3,3;MATEID=70802_1;EVENT=70802;SECONDARY;SU=6;PE=5;SR=1;ALG=PROD;AF=5.94e-05;NSAMP=1;MSQ=161.81;AN=16834;AC=1;NS=8438;AC_Hom=0;AC_Het=1;AC_Hemi=0;MAF=5.92557e-05;HWE=1;NFAM=1
15	65534872	70899_2	N	N[8:86092820[	173.71	LOW	SVTYPE=BND;POS=65534872;STRANDS=-+:5;IMPRECISE;CIPOS=-30,416;CIEND=-369,30;CIPOS95=-30,110;CIEND95=-136,30;MATEID=70899_1;EVENT=70899;SECONDARY;SU=5;PE=5;SR=0;ALG=PROD;AF=5.94e-05;NSAMP=1;MSQ=173.71;AN=16834;AC=1;NS=8438;AC_Hom=0;AC_Het=1;AC_Hemi=0;MAF=5.92557e-05;HWE=1;NFAM=1
15	65535346	127861	N	<DEL>	338.53	PASS	SVTYPE=DEL;POS=65535346;SVLEN=-10534;END=65545880;STRANDS=+-:13;IMPRECISE;CIPOS=-10,243;CIEND=-86,10;CIPOS95=-1,69;CIEND95=-35,3;SU=13;PE=13;SR=0;ALG=PROD;AF=5.94e-05;NSAMP=1;MSQ=338.52;AN=16834;AC=1;NS=8438;AC_Hom=0;AC_Het=1;AC_Hemi=0;MAF=5.92557e-05;HWE=1;NFAM=1
15	65540136	263916_1	N	]15:65542485]N	1863.25	LOW	SVTYPE=BND;POS=65540136;STRANDS=-+:11;IMPRECISE;CIPOS=-10,8;CIEND=-10,10;CIPOS95=-3,1;CIEND95=-3,3;MATEID=263916_2;EVENT=263916;SU=11;PE=10;SR=1;ALG=PROD;AF=0.007722;NSAMP=130;MSQ=11.95;AN=16834;AC=130;NS=8438;AC_Hom=0;AC_Het=130;AC_Hemi=0;MAF=0.00770325;HWE=1;NFAM=130
15	65542485	263916_2	N	N[15:65540136[	1863.25	LOW	SVTYPE=BND;POS=65540136;STRANDS=-+:11;IMPRECISE;CIPOS=-10,10;CIEND=-10,8;CIPOS95=-3,3;CIEND95=-3,1;MATEID=263916_1;EVENT=263916;SECONDARY;SU=11;PE=10;SR=1;ALG=PROD;AF=0.007722;NSAMP=130;MSQ=11.95;AN=16834;AC=130;NS=8438;AC_Hom=0;AC_Het=130;AC_Hemi=0;MAF=0.00770325;HWE=1;NFAM=130
15	65545792	127862	N	<DEL>	170.83	PASS	SVTYPE=DEL;POS=65545792;SVLEN=-3053;END=65548845;STRANDS=+-:9;IMPRECISE;CIPOS=-10,310;CIEND=-190,10;CIPOS95=-2,81;CIEND95=-88,2;SU=9;PE=9;SR=0;ALG=PROD;AF=5.94e-05;NSAMP=1;MSQ=170.83;AN=16834;AC=1;NS=8438;AC_Hom=0;AC_Het=1;AC_Hemi=0;MAF=5.92557e-05;HWE=1;NFAM=1
15	65560281	127863	N	<DEL>	365.58	PASS	SVTYPE=DEL;POS=65560281;SVLEN=-16587;END=65576868;STRANDS=+-:17;IMPRECISE;CIPOS=-10,201;CIEND=-94,10;CIPOS95=-2,46;CIEND95=-41,2;SU=17;PE=17;SR=0;ALG=PROD;AF=5.94e-05;NSAMP=1;MSQ=365.58;AN=16834;AC=1;NS=8438;AC_Hom=0;AC_Het=1;AC_Hemi=0;MAF=5.92557e-05;HWE=1;NFAM=1
15	65561512	19588_2	N	N]13:49892779]	74038	LOW	SVTYPE=BND;POS=65561512;STRANDS=++:12;IMPRECISE;CIPOS=-28,394;CIEND=-30,461;CIPOS95=-28,82;CIEND95=-30,91;MATEID=19588_1;EVENT=19588;SECONDARY;SU=12;PE=12;SR=0;ALG=PROD;AF=0.1037;NSAMP=1732;MSQ=42.23;AN=16834;AC=1745;NS=8438;AC_Hom=26;AC_Het=1722;AC_Hemi=0;MAF=0.103579;HWE=1.73395e-27;NFAM=1614
15	65561545	17525_2	N	N]12:8950539]	98.14	LOW	SVTYPE=BND;POS=65561545;STRANDS=++:4;IMPRECISE;CIPOS=-9,8;CIEND=-8,10;CIPOS95=0,0;CIEND95=0,1;MATEID=17525_1;EVENT=17525;SECONDARY;SU=4;PE=0;SR=4;ALG=PROD;AF=0.0004752;NSAMP=8;MSQ=11.18;AN=16834;AC=8;NS=8438;AC_Hom=0;AC_Het=8;AC_Hemi=0;MAF=0.000474046;HWE=1;NFAM=8
15	65586634	263917	N	<DUP>	38.92	PASS	SVTYPE=DUP;POS=65586634;SVLEN=14863;END=65601497;STRANDS=-+:5;IMPRECISE;CIPOS=-239,10;CIEND=-10,270;CIPOS95=-69,2;CIEND95=-2,77;SU=5;PE=5;SR=0;ALG=PROD;AF=5.94e-05;NSAMP=1;MSQ=38.49;AN=16834;AC=1;NS=8438;AC_Hom=0;AC_Het=1;AC_Hemi=0;MAF=5.92557e-05;HWE=1;NFAM=1
15	65589211	127864_1	N	N[15:89749883[	117533	LOW	SVTYPE=BND;POS=65589211;STRANDS=+-:4;CIPOS=-9,8;CIEND=-9,8;CIPOS95=0,0;CIEND95=0,0;MATEID=127864_2;EVENT=127864;SU=4;PE=0;SR=4;ALG=PROD;AF=0.2134;NSAMP=3398;MSQ=34.11;AN=16834;AC=3592;NS=8438;AC_Hom=390;AC_Het=3213;AC_Hemi=0;MAF=0.213498;HWE=1.3459e-38;NFAM=3033
15	65589801	127865	N	<DEL>	121635	PASS	SVTYPE=DEL;POS=65589801;SVLEN=-1995;END=65591796;STRANDS=+-:5747;IMPRECISE;CIPOS=-116,153;CIEND=-175,52;CIPOS95=-2,2;CIEND95=-1,1;SU=5747;PE=5740;SR=7;ALG=SUM;AF=0.04164;NSAMP=668;MSQ=181.9;RETAINED;AN=16834;AC=701;NS=8438;AC_Hom=66;AC_Het=636;AC_Hemi=0;MAF=0.0415975;HWE=1.25555e-05;NFAM=658
15	65598122	127867	N	<DEL>	2414.81	PASS	SVTYPE=DEL;POS=65598122;SVLEN=-3373;END=65601495;STRANDS=+-:110;IMPRECISE;CIPOS=-50,211;CIEND=-155,31;CIPOS95=-6,6;CIEND95=-14,14;SU=110;PE=110;SR=0;ALG=PROD;AF=0.000594;NSAMP=10;MSQ=241.48;AN=16834;AC=10;NS=8438;AC_Hom=0;AC_Het=10;AC_Hemi=0;MAF=0.000592557;HWE=1;NFAM=10
15	65607445	127868	N	<DEL>	188.54	PASS	SVTYPE=DEL;POS=65607445;SVLEN=-1076;END=65608521;STRANDS=+-:13;IMPRECISE;CIPOS=-10,218;CIEND=-239,10;CIPOS95=-2,52;CIEND95=-61,1;SU=13;PE=13;SR=0;ALG=PROD;AF=5.94e-05;NSAMP=1;MSQ=188.54;AN=16834;AC=1;NS=8438;AC_Hom=0;AC_Het=1;AC_Hemi=0;MAF=5.92557e-05;HWE=1;NFAM=1
15	65609524	127869	N	<DEL>	398.45	PASS	SVTYPE=DEL;POS=65609524;SVLEN=-1020;END=65610544;STRANDS=+-:18;IMPRECISE;CIPOS=-10,196;CIEND=-178,10;CIPOS95=-1,33;CIEND95=-38,1;SU=18;PE=18;SR=0;ALG=PROD;AF=5.94e-05;NSAMP=1;MSQ=398.45;AN=16834;AC=1;NS=8438;AC_Hom=0;AC_Het=1;AC_Hemi=0;MAF=5.92557e-05;HWE=1;NFAM=1
15	65609799	127870_1	N	N[15:65610079[	217.92	LOW	SVTYPE=BND;POS=65609799;STRANDS=+-:8;CIPOS=-29,28;CIEND=-29,28;CIPOS95=0,0;CIEND95=0,0;MATEID=127870_2;EVENT=127870;SU=8;PE=0;SR=8;ALG=PROD;AF=0.000297;NSAMP=5;MSQ=40.9;AN=16834;AC=5;NS=8438;AC_Hom=0;AC_Het=5;AC_Hemi=0;MAF=0.000296279;HWE=1;NFAM=5
15	65610079	127870_2	N	]15:65609799]N	217.92	LOW	SVTYPE=BND;POS=65609799;STRANDS=+-:8;CIPOS=-29,28;CIEND=-29,28;CIPOS95=0,0;CIEND95=0,0;MATEID=127870_1;EVENT=127870;SECONDARY;SU=8;PE=0;SR=8;ALG=PROD;AF=0.000297;NSAMP=5;MSQ=40.9;AN=16834;AC=5;NS=8438;AC_Hom=0;AC_Het=5;AC_Hemi=0;MAF=0.000296279;HWE=1;NFAM=5
15	65615824	127871_1	N	N[15:65616251[	12.06	LOW	SVTYPE=BND;POS=65615824;STRANDS=+-:5;CIPOS=-10,10;CIEND=-10,10;CIPOS95=0,0;CIEND95=0,0;MATEID=127871_2;EVENT=127871;SU=5;PE=0;SR=5;ALG=PROD;AF=5.94e-05;NSAMP=1;MSQ=12.05;AN=16834;AC=1;NS=8438;AC_Hom=0;AC_Het=1;AC_Hemi=0;MAF=5.92557e-05;HWE=1;NFAM=1
15	65616251	127871_2	N	]15:65615824]N	12.06	LOW	SVTYPE=BND;POS=65615824;STRANDS=+-:5;CIPOS=-10,10;CIEND=-10,10;CIPOS95=0,0;CIEND95=0,0;MATEID=127871_1;EVENT=127871;SECONDARY;SU=5;PE=0;SR=5;ALG=PROD;AF=5.94e-05;NSAMP=1;MSQ=12.05;AN=16834;AC=1;NS=8438;AC_Hom=0;AC_Het=1;AC_Hemi=0;MAF=5.92557e-05;HWE=1;NFAM=1
15	65617074	127872	N	<DEL>	593.84	PASS	SVTYPE=DEL;POS=65617074;SVLEN=-321;END=65617395;STRANDS=+-:6;IMPRECISE;CIPOS=-10,319;CIEND=-166,10;CIPOS95=-2,80;CIEND95=-71,2;SU=6;PE=6;SR=0;ALG=PROD;AF=0.0001782;NSAMP=3;MSQ=195.82;AN=16834;AC=3;NS=8438;AC_Hom=0;AC_Het=3;AC_Hemi=0;MAF=0.000177767;HWE=1;NFAM=3
15	65618415	127873	N	<DEL>	125942	PASS	SVTYPE=DEL;POS=65618415;SVLEN=-396;END=65618811;STRANDS=+-:4234;CIPOS=0,0;CIEND=0,0;CIPOS95=0,0;CIEND95=0,0;SU=4234;PE=1821;SR=2413;ALG=PROD;AF=0.01651;NSAMP=277;MSQ=454.66;AN=16834;AC=278;NS=8438;AC_Hom=2;AC_Het=276;AC_Hemi=0;MAF=0.0164731;HWE=0.730468;NFAM=248
15	65637575	127874_1	N	N[15:65638625[	6839.08	PASS	SVTYPE=BND;POS=65637575;STRANDS=+-:314;CIPOS=-3,2;CIEND=-4,2;CIPOS95=0,0;CIEND95=0,0;MATEID=127874_2;EVENT=127874;SU=314;PE=169;SR=145;ALG=PROD;AF=0.001129;NSAMP=19;MSQ=359.95;AN=16834;AC=19;NS=8438;AC_Hom=0;AC_Het=19;AC_Hemi=0;MAF=0.00112586;HWE=1;NFAM=19
15	65638625	127874_2	N	]15:65637575]N	6839.08	PASS	SVTYPE=BND;POS=65637575;STRANDS=+-:314;CIPOS=-4,2;CIEND=-3,2;CIPOS95=0,0;CIEND95=0,0;MATEID=127874_1;EVENT=127874;SECONDARY;SU=314;PE=169;SR=145;ALG=PROD;AF=0.001129;NSAMP=19;MSQ=359.95;AN=16834;AC=19;NS=8438;AC_Hom=0;AC_Het=19;AC_Hemi=0;MAF=0.00112586;HWE=1;NFAM=19
15	65662855	66034_2	N	[7:15472039[N	284.7	LOW	SVTYPE=BND;POS=65662855;STRANDS=--:4;IMPRECISE;CIPOS=-541,10;CIEND=-282,10;CIPOS95=-185,0;CIEND95=-142,1;MATEID=66034_1;EVENT=66034;SECONDARY;SU=4;PE=4;SR=0;ALG=PROD;AF=0.0004752;NSAMP=8;MSQ=35.09;AN=16834;AC=8;NS=8438;AC_Hom=0;AC_Het=8;AC_Hemi=0;MAF=0.000474046;HWE=1;NFAM=8
15	65662934	65911_2	N	N]7:15471960]	52.95	LOW	SVTYPE=BND;POS=65662934;STRANDS=++:9;IMPRECISE;CIPOS=-27,485;CIEND=-30,349;CIPOS95=-27,144;CIEND95=-30,73;MATEID=65911_1;EVENT=65911;SECONDARY;SU=9;PE=9;SR=0;ALG=PROD;AF=0.0001782;NSAMP=3;MSQ=17.47;AN=16834;AC=3;NS=8438;AC_Hom=0;AC_Het=3;AC_Hemi=0;MAF=0.000177767;HWE=1;NFAM=3
15	65679486	127875_1	N	N[15:65679587[	6.91	LOW	SVTYPE=BND;POS=65679486;STRANDS=+-:4;CIPOS=-9,8;CIEND=-9,8;CIPOS95=0,0;CIEND95=0,0;MATEID=127875_2;EVENT=127875;SU=4;PE=0;SR=4;ALG=PROD;AF=5.94e-05;NSAMP=1;MSQ=6.78;AN=16834;AC=1;NS=8438;AC_Hom=0;AC_Het=1;AC_Hemi=0;MAF=5.92557e-05;HWE=1;NFAM=1
15	65679587	127875_2	N	]15:65679486]N	6.91	LOW	SVTYPE=BND;POS=65679486;STRANDS=+-:4;CIPOS=-9,8;CIEND=-9,8;CIPOS95=0,0;CIEND95=0,0;MATEID=127875_1;EVENT=127875;SECONDARY;SU=4;PE=0;SR=4;ALG=PROD;AF=5.94e-05;NSAMP=1;MSQ=6.78;AN=16834;AC=1;NS=8438;AC_Hom=0;AC_Het=1;AC_Hemi=0;MAF=5.92557e-05;HWE=1;NFAM=1
15	65690653	127876	N	<DEL>	2987.83	PASS	SVTYPE=DEL;POS=65690653;SVLEN=-303;END=65690956;STRANDS=+-:59;CIPOS=-29,28;CIEND=-29,28;CIPOS95=0,0;CIEND95=0,0;SU=59;PE=47;SR=12;ALG=PROD;AF=0.000297;NSAMP=5;MSQ=597.09;AN=16834;AC=5;NS=8438;AC_Hom=0;AC_Het=5;AC_Hemi=0;MAF=0.000296279;HWE=1;NFAM=5
15	65714836	127877	N	<DEL>	152.86	PASS	SVTYPE=DEL;POS=65714836;SVLEN=-115;END=65714951;STRANDS=+-:6;CIPOS=-6,5;CIEND=-6,5;CIPOS95=0,0;CIEND95=0,0;SU=6;PE=0;SR=6;ALG=PROD;AF=5.94e-05;NSAMP=1;MSQ=152.86;AN=16834;AC=1;NS=8438;AC_Hom=0;AC_Het=1;AC_Hemi=0;MAF=5.92557e-05;HWE=1;NFAM=1
15	65720784	127878_1	N	N[15:65721171[	19566.2	LOW	SVTYPE=BND;POS=65720784;STRANDS=+-:572;IMPRECISE;CIPOS=-117,518;CIEND=-412,181;CIPOS95=-68,68;CIEND95=-88,88;MATEID=127878_2;EVENT=127878;SU=572;PE=560;SR=12;ALG=SUM;AF=0.006831;NSAMP=115;MSQ=170.12;AN=16834;AC=115;NS=8438;AC_Hom=0;AC_Het=115;AC_Hemi=0;MAF=0.00681441;HWE=1;NFAM=113
15	65721171	127878_2	N	]15:65720784]N	19566.2	LOW	SVTYPE=BND;POS=65720784;STRANDS=+-:572;IMPRECISE;CIPOS=-412,181;CIEND=-117,518;CIPOS95=-88,88;CIEND95=-68,68;MATEID=127878_1;EVENT=127878;SECONDARY;SU=572;PE=560;SR=12;ALG=SUM;AF=0.006831;NSAMP=115;MSQ=170.12;AN=16834;AC=115;NS=8438;AC_Hom=0;AC_Het=115;AC_Hemi=0;MAF=0.00681441;HWE=1;NFAM=113
15	65721790	263918_1	N	]15:65722482]N	344.41	LOW	SVTYPE=BND;POS=65721790;STRANDS=-+:12;IMPRECISE;CIPOS=-96,10;CIEND=-4,213;CIPOS95=-40,2;CIEND95=0,66;MATEID=263918_2;EVENT=263918;SU=12;PE=12;SR=0;ALG=PROD;AF=0.000594;NSAMP=10;MSQ=29.78;AN=16834;AC=10;NS=8438;AC_Hom=0;AC_Het=10;AC_Hemi=0;MAF=0.000592557;HWE=1;NFAM=10
15	65722482	263918_2	N	N[15:65721790[	344.41	LOW	SVTYPE=BND;POS=65721790;STRANDS=-+:12;IMPRECISE;CIPOS=-4,213;CIEND=-96,10;CIPOS95=0,66;CIEND95=-40,2;MATEID=263918_1;EVENT=263918;SECONDARY;SU=12;PE=12;SR=0;ALG=PROD;AF=0.000594;NSAMP=10;MSQ=29.78;AN=16834;AC=10;NS=8438;AC_Hom=0;AC_Het=10;AC_Hemi=0;MAF=0.000592557;HWE=1;NFAM=10
15	65728583	263919	N	<DUP>	120.98	PASS	SVTYPE=DUP;POS=65728583;SVLEN=9223;END=65737806;STRANDS=-+:13;CIPOS=-10,10;CIEND=-5,5;CIPOS95=0,0;CIEND95=0,0;SU=13;PE=7;SR=6;ALG=PROD;AF=5.94e-05;NSAMP=1;MSQ=120.29;AN=16834;AC=1;NS=8438;AC_Hom=0;AC_Het=1;AC_Hemi=0;MAF=5.92557e-05;HWE=1;NFAM=1
15	65728613	127879_1	N	N[15:65728737[	293.7	PASS	SVTYPE=BND;POS=65728613;STRANDS=+-:5;CIPOS=-10,10;CIEND=-10,10;CIPOS95=0,0;CIEND95=0,0;MATEID=127879_2;EVENT=127879;SU=5;PE=0;SR=5;ALG=PROD;AF=5.94e-05;NSAMP=1;MSQ=293.69;AN=16834;AC=1;NS=8438;AC_Hom=0;AC_Het=1;AC_Hemi=0;MAF=5.92557e-05;HWE=1;NFAM=1
15	65728737	127879_2	N	]15:65728613]N	293.7	PASS	SVTYPE=BND;POS=65728613;STRANDS=+-:5;CIPOS=-10,10;CIEND=-10,10;CIPOS95=0,0;CIEND95=0,0;MATEID=127879_1;EVENT=127879;SECONDARY;SU=5;PE=0;SR=5;ALG=PROD;AF=5.94e-05;NSAMP=1;MSQ=293.69;AN=16834;AC=1;NS=8438;AC_Hom=0;AC_Het=1;AC_Hemi=0;MAF=5.92557e-05;HWE=1;NFAM=1
15	65729248	127880	N	<DEL>	185.67	PASS	SVTYPE=DEL;POS=65729248;SVLEN=-3192;END=65732440;STRANDS=+-:7;IMPRECISE;CIPOS=-10,356;CIEND=-284,10;CIPOS95=-2,82;CIEND95=-95,2;SU=7;PE=7;SR=0;ALG=PROD;AF=5.94e-05;NSAMP=1;MSQ=185.67;AN=16834;AC=1;NS=8438;AC_Hom=0;AC_Het=1;AC_Hemi=0;MAF=5.92557e-05;HWE=1;NFAM=1
15	65744884	127882_1	N	N[15:65744968[	1006.99	PASS	SVTYPE=BND;POS=65744884;STRANDS=+-:40;CIPOS=-10,10;CIEND=-10,10;CIPOS95=0,0;CIEND95=0,0;MATEID=127882_2;EVENT=127882;SU=40;PE=0;SR=40;ALG=PROD;AF=0.0002376;NSAMP=4;MSQ=251.73;AN=16834;AC=4;NS=8438;AC_Hom=0;AC_Het=4;AC_Hemi=0;MAF=0.000237023;HWE=1;NFAM=4
15	65744968	127882_2	N	]15:65744884]N	1006.99	PASS	SVTYPE=BND;POS=65744884;STRANDS=+-:40;CIPOS=-10,10;CIEND=-10,10;CIPOS95=0,0;CIEND95=0,0;MATEID=127882_1;EVENT=127882;SECONDARY;SU=40;PE=0;SR=40;ALG=PROD;AF=0.0002376;NSAMP=4;MSQ=251.73;AN=16834;AC=4;NS=8438;AC_Hom=0;AC_Het=4;AC_Hemi=0;MAF=0.000237023;HWE=1;NFAM=4
15	65745926	22952_1	N	N[22:36214620[	144.43	LOW	SVTYPE=BND;POS=65745926;STRANDS=+-:18;CIPOS=-30,30;CIEND=-30,30;CIPOS95=0,0;CIEND95=0,0;MATEID=22952_2;EVENT=22952;SU=18;PE=0;SR=18;ALG=PROD;AF=0.0002376;NSAMP=4;MSQ=35.5;AN=16834;AC=4;NS=8438;AC_Hom=0;AC_Het=4;AC_Hemi=0;MAF=0.000237023;HWE=1;NFAM=4
15	65758213	2690_2	N	[1:217887829[N	179.22	LOW	SVTYPE=BND;POS=65758213;STRANDS=--:9;IMPRECISE;CIPOS=-319,30;CIEND=-318,30;CIPOS95=-110,30;CIEND95=-128,30;MATEID=2690_1;EVENT=2690;SECONDARY;SU=9;PE=9;SR=0;ALG=PROD;AF=0.0003564;NSAMP=6;MSQ=28.19;AN=16834;AC=6;NS=8438;AC_Hom=0;AC_Het=6;AC_Hemi=0;MAF=0.000355534;HWE=1;NFAM=6
15	65761909	127883	N	<DEL>	104.89	PASS	SVTYPE=DEL;POS=65761909;SVLEN=-1179;END=65763088;STRANDS=+-:6;IMPRECISE;CIPOS=-10,243;CIEND=-177,10;CIPOS95=-3,51;CIEND95=-81,2;SU=6;PE=6;SR=0;ALG=PROD;AF=5.94e-05;NSAMP=1;MSQ=104.89;AN=16834;AC=1;NS=8438;AC_Hom=0;AC_Het=1;AC_Hemi=0;MAF=5.92557e-05;HWE=1;NFAM=1
15	65781914	127884	N	<DEL>	673.36	PASS	SVTYPE=DEL;POS=65781914;SVLEN=-7859;END=65789773;STRANDS=+-:27;CIPOS=-24,25;CIEND=-26,22;CIPOS95=0,0;CIEND95=0,0;SU=27;PE=15;SR=12;ALG=PROD;AF=0.0001188;NSAMP=2;MSQ=335.75;AN=16834;AC=2;NS=8438;AC_Hom=0;AC_Het=2;AC_Hemi=0;MAF=0.000118511;HWE=1;NFAM=2
15	65787918	127885_1	N	N[15:65788177[	95.85	LOW	SVTYPE=BND;POS=65787918;STRANDS=+-:4;CIPOS=-9,8;CIEND=-9,8;CIPOS95=0,0;CIEND95=0,0;MATEID=127885_2;EVENT=127885;SU=4;PE=0;SR=4;ALG=PROD;AF=0.000297;NSAMP=5;MSQ=15.24;AN=16834;AC=5;NS=8438;AC_Hom=0;AC_Het=5;AC_Hemi=0;MAF=0.000296279;HWE=1;NFAM=5
15	65788177	127885_2	N	]15:65787918]N	95.85	LOW	SVTYPE=BND;POS=65787918;STRANDS=+-:4;CIPOS=-9,8;CIEND=-9,8;CIPOS95=0,0;CIEND95=0,0;MATEID=127885_1;EVENT=127885;SECONDARY;SU=4;PE=0;SR=4;ALG=PROD;AF=0.000297;NSAMP=5;MSQ=15.24;AN=16834;AC=5;NS=8438;AC_Hom=0;AC_Het=5;AC_Hemi=0;MAF=0.000296279;HWE=1;NFAM=5
15	65800309	127886_1	N	N[15:65800431[	4.62	LOW	SVTYPE=BND;POS=65800309;STRANDS=+-:4;CIPOS=-9,8;CIEND=-9,8;CIPOS95=0,0;CIEND95=0,0;MATEID=127886_2;EVENT=127886;SU=4;PE=0;SR=4;ALG=PROD;AF=5.94e-05;NSAMP=1;MSQ=4.6;AN=16834;AC=1;NS=8438;AC_Hom=0;AC_Het=1;AC_Hemi=0;MAF=5.92557e-05;HWE=1;NFAM=1
15	65800431	127886_2	N	]15:65800309]N	4.62	LOW	SVTYPE=BND;POS=65800309;STRANDS=+-:4;CIPOS=-9,8;CIEND=-9,8;CIPOS95=0,0;CIEND95=0,0;MATEID=127886_1;EVENT=127886;SECONDARY;SU=4;PE=0;SR=4;ALG=PROD;AF=5.94e-05;NSAMP=1;MSQ=4.6;AN=16834;AC=1;NS=8438;AC_Hom=0;AC_Het=1;AC_Hemi=0;MAF=5.92557e-05;HWE=1;NFAM=1
15	65816088	127887	N	<DEL>	637256	PASS	SVTYPE=DEL;POS=65816088;SVLEN=-3172;END=65819260;STRANDS=+-:20357;CIPOS=-23,20;CIEND=-20,21;CIPOS95=0,0;CIEND95=0,0;SU=20357;PE=20280;SR=77;ALG=PROD;AF=0.2086;NSAMP=3068;MSQ=207.26;AN=16834;AC=3512;NS=8438;AC_Hom=892;AC_Het=2629;AC_Hemi=0;MAF=0.208639;HWE=3.67789e-07;NFAM=2793
15	65816108	54779_2	N	N[5:76847745[	1441.28	LOW	SVTYPE=BND;POS=65816108;STRANDS=-+:4;IMPRECISE;CIPOS=-10,422;CIEND=-327,10;CIPOS95=-2,137;CIEND95=-176,1;MATEID=54779_1;EVENT=54779;SECONDARY;SU=4;PE=4;SR=0;ALG=PROD;AF=0.003445;NSAMP=58;MSQ=23.29;AN=16834;AC=58;NS=8438;AC_Hom=0;AC_Het=58;AC_Hemi=0;MAF=0.00343683;HWE=1;NFAM=58
15	65816785	127888	N	<DEL>	98.63	PASS	SVTYPE=DEL;POS=65816785;SVLEN=-9500;END=65826285;STRANDS=+-:7;IMPRECISE;CIPOS=-10,260;CIEND=-209,10;CIPOS95=-2,79;CIEND95=-101,2;SU=7;PE=7;SR=0;ALG=PROD;AF=0.0001188;NSAMP=2;MSQ=49.31;AN=16834;AC=2;NS=8438;AC_Hom=0;AC_Het=2;AC_Hemi=0;MAF=0.000118511;HWE=1;NFAM=2
15	65819470	54780_2	N	]5:76847881]N	4023.93	LOW	SVTYPE=BND;POS=65819470;STRANDS=+-:186;CIPOS=-10,9;CIEND=-5,4;CIPOS95=0,0;CIEND95=0,0;MATEID=54780_1;EVENT=54780;SECONDARY;SU=186;PE=156;SR=30;ALG=PROD;AF=0.008673;NSAMP=146;MSQ=26.63;AN=16834;AC=146;NS=8438;AC_Hom=0;AC_Het=146;AC_Hemi=0;MAF=0.00865134;HWE=1;NFAM=144
15	65834408	2691_2	N	]1:54918379]N	136.92	LOW	SVTYPE=BND;POS=65834408;STRANDS=+-:13;IMPRECISE;CIPOS=-346,30;CIEND=-31,370;CIPOS95=-120,30;CIEND95=-31,51;MATEID=2691_1;EVENT=2691;SECONDARY;SU=13;PE=13;SR=0;ALG=PROD;AF=0.000297;NSAMP=5;MSQ=26.67;AN=16834;AC=5;NS=8438;AC_Hom=0;AC_Het=5;AC_Hemi=0;MAF=0.000296279;HWE=1;NFAM=5
15	65834425	127889	N	<DEL>	212.85	PASS	SVTYPE=DEL;POS=65834425;SVLEN=-774;END=65835199;STRANDS=+-:10;IMPRECISE;CIPOS=-10,348;CIEND=-255,10;CIPOS95=-2,60;CIEND95=-65,1;SU=10;PE=10;SR=0;ALG=PROD;AF=5.94e-05;NSAMP=1;MSQ=212.85;AN=16834;AC=1;NS=8438;AC_Hom=0;AC_Het=1;AC_Hemi=0;MAF=5.92557e-05;HWE=1;NFAM=1
15	65845602	21037_2	N	N[14:65447291[	6049.47	LOW	SVTYPE=BND;POS=65845602;STRANDS=-+:12;IMPRECISE;CIPOS=-10,280;CIEND=-424,10;CIPOS95=0,80;CIEND95=-103,0;MATEID=21037_1;EVENT=21037;SECONDARY;SU=12;PE=12;SR=0;ALG=PROD;AF=0.01378;NSAMP=232;MSQ=24.91;AN=16834;AC=232;NS=8438;AC_Hom=0;AC_Het=233;AC_Hemi=0;MAF=0.0138066;HWE=0.412709;NFAM=226
15	65873587	127890	N	<DEL>	148413	PASS	SVTYPE=DEL;POS=65873587;SVLEN=-197;END=65873784;STRANDS=+-:8;IMPRECISE;CIPOS=-10,196;CIEND=-175,8;CIPOS95=-1,82;CIEND95=-79,1;SU=8;PE=8;SR=0;ALG=PROD;AF=0.1171;NSAMP=1968;MSQ=74.96;AN=16834;AC=1971;NS=8438;AC_Hom=6;AC_Het=1970;AC_Hemi=0;MAF=0.117089;HWE=0;NFAM=1824
15	65928013	127891	N	<DEL>	3219.88	PASS	SVTYPE=DEL;POS=65928013;SVLEN=-1615;END=65929628;STRANDS=+-:99;CIPOS=-25,29;CIEND=-24,21;CIPOS95=0,0;CIEND95=0,0;SU=99;PE=78;SR=21;ALG=PROD;AF=0.0002376;NSAMP=3;MSQ=1073.29;AN=16834;AC=4;NS=8438;AC_Hom=2;AC_Het=2;AC_Hemi=0;MAF=0.000237023;HWE=0.000355545;NFAM=3
15	65955515	22910_1	N	]21:47723646]N	250.36	LOW	SVTYPE=BND;POS=65955515;STRANDS=-+:4;CIPOS=-9,8;CIEND=-9,8;CIPOS95=0,0;CIEND95=0,0;MATEID=22910_2;EVENT=22910;SU=4;PE=0;SR=4;ALG=PROD;AF=0.0007128;NSAMP=12;MSQ=18.98;AN=16834;AC=12;NS=8438;AC_Hom=0;AC_Het=12;AC_Hemi=0;MAF=0.000711069;HWE=1;NFAM=12
15	66019206	127892	N	<DEL>	1077.27	PASS	SVTYPE=DEL;POS=66019206;SVLEN=-412;END=66019618;STRANDS=+-:48;IMPRECISE;CIPOS=-13,240;CIEND=-54,50;CIPOS95=-13,20;CIEND95=-7,7;SU=48;PE=48;SR=0;ALG=PROD;AF=0.000297;NSAMP=5;MSQ=215.11;AN=16834;AC=5;NS=8438;AC_Hom=0;AC_Het=5;AC_Hemi=0;MAF=0.000296279;HWE=1;NFAM=5
15	66065860	127893_1	N	N[15:66066085[	106.95	LOW	SVTYPE=BND;POS=66065860;STRANDS=+-:4;IMPRECISE;CIPOS=-8,10;CIEND=-10,10;CIPOS95=-1,1;CIEND95=-1,1;MATEID=127893_2;EVENT=127893;SU=4;PE=2;SR=2;ALG=PROD;AF=5.94e-05;NSAMP=1;MSQ=95.74;AN=16834;AC=1;NS=8438;AC_Hom=0;AC_Het=1;AC_Hemi=0;MAF=5.92557e-05;HWE=1;NFAM=1
15	66066085	127893_2	N	]15:66065860]N	106.95	LOW	SVTYPE=BND;POS=66065860;STRANDS=+-:4;IMPRECISE;CIPOS=-10,10;CIEND=-8,10;CIPOS95=-1,1;CIEND95=-1,1;MATEID=127893_1;EVENT=127893;SECONDARY;SU=4;PE=2;SR=2;ALG=PROD;AF=5.94e-05;NSAMP=1;MSQ=95.74;AN=16834;AC=1;NS=8438;AC_Hom=0;AC_Het=1;AC_Hemi=0;MAF=5.92557e-05;HWE=1;NFAM=1
15	66086653	127894	N	<DEL>	266.76	PASS	SVTYPE=DEL;POS=66086653;SVLEN=-509;END=66087162;STRANDS=+-:10;IMPRECISE;CIPOS=-10,426;CIEND=-150,9;CIPOS95=-1,90;CIEND95=-51,1;SU=10;PE=10;SR=0;ALG=PROD;AF=5.94e-05;NSAMP=1;MSQ=266.76;AN=16834;AC=1;NS=8438;AC_Hom=0;AC_Het=1;AC_Hemi=0;MAF=5.92557e-05;HWE=1;NFAM=1
15	66094492	21038_2	N	[14:78036203[N	216464	LOW	SVTYPE=BND;POS=66094492;STRANDS=--:9;IMPRECISE;CIPOS=-550,27;CIEND=-214,30;CIPOS95=-148,27;CIEND95=-54,30;MATEID=21038_1;EVENT=21038;SECONDARY;SU=9;PE=9;SR=0;ALG=PROD;AF=0.3329;NSAMP=3927;MSQ=54.76;AN=16808;AC=5596;NS=8425;AC_Hom=3346;AC_Het=2265;AC_Hemi=0;MAF=0.332997;HWE=0;NFAM=3394
15	66094508	60468_2	N	N]6:54116351]	2309.66	LOW	SVTYPE=BND;POS=66094508;STRANDS=++:8;CIPOS=-28,28;CIEND=-29,28;CIPOS95=0,0;CIEND95=0,0;MATEID=60468_1;EVENT=60468;SECONDARY;SU=8;PE=1;SR=7;ALG=PROD;AF=0.004188;NSAMP=60;MSQ=20.8;AN=15998;AC=67;NS=8020;AC_Hom=14;AC_Het=53;AC_Hemi=0;MAF=0.00417706;HWE=4.50329e-11;NFAM=60
15	66094530	20878_2	N	N]14:78036174]	633.42	LOW	SVTYPE=BND;POS=66094530;STRANDS=++:20;CIPOS=-26,28;CIEND=-28,26;CIPOS95=0,0;CIEND95=0,0;MATEID=20878_1;EVENT=20878;SECONDARY;SU=20;PE=9;SR=11;ALG=PROD;AF=0.0002382;NSAMP=4;MSQ=37.18;AN=16792;AC=4;NS=8417;AC_Hom=0;AC_Het=4;AC_Hemi=0;MAF=0.000237614;HWE=1;NFAM=4
15	66096415	127895	N	<DEL>	431.58	PASS	SVTYPE=DEL;POS=66096415;SVLEN=-4316;END=66100731;STRANDS=+-:15;CIPOS=-9,10;CIEND=-10,10;CIPOS95=0,0;CIEND95=0,0;SU=15;PE=5;SR=10;ALG=PROD;AF=5.94e-05;NSAMP=1;MSQ=431.58;AN=16834;AC=1;NS=8438;AC_Hom=0;AC_Het=1;AC_Hemi=0;MAF=5.92557e-05;HWE=1;NFAM=1
15	66097894	127896	N	<DEL>	8784.21	PASS	SVTYPE=DEL;POS=66097894;SVLEN=-5815;END=66103709;STRANDS=+-:228;IMPRECISE;CIPOS=-6,340;CIEND=-156,29;CIPOS95=-6,27;CIEND95=-6,6;SU=228;PE=228;SR=0;ALG=PROD;AF=0.005049;NSAMP=85;MSQ=103.17;AN=16834;AC=85;NS=8438;AC_Hom=0;AC_Het=85;AC_Hemi=0;MAF=0.00503674;HWE=1;NFAM=82
15	66114346	127897	N	<DEL>	173.83	PASS	SVTYPE=DEL;POS=66114346;SVLEN=-8108;END=66122454;STRANDS=+-:7;IMPRECISE;CIPOS=-5,6;CIEND=-10,3;CIPOS95=-10,1;CIEND95=-8,0;SU=7;PE=6;SR=1;ALG=PROD;AF=5.94e-05;NSAMP=1;MSQ=173.83;AN=16834;AC=1;NS=8438;AC_Hom=0;AC_Het=1;AC_Hemi=0;MAF=5.92557e-05;HWE=1;NFAM=1
15	66118584	15274_2	N	N[11:25675266[	62126.4	LOW	SVTYPE=BND;POS=66118584;STRANDS=-+:4;CIPOS=-9,8;CIEND=-9,8;CIPOS95=0,0;CIEND95=0,0;MATEID=15274_1;EVENT=15274;SECONDARY;SU=4;PE=0;SR=4;ALG=PROD;AF=0.106;NSAMP=1484;MSQ=41.64;AN=16834;AC=1785;NS=8438;AC_Hom=602;AC_Het=1184;AC_Hemi=0;MAF=0.105831;HWE=0;NFAM=1464
15	66118587	2692_2	N	N[1:163605607[	3004.19	LOW	SVTYPE=BND;POS=66118587;STRANDS=-+:8;CIPOS=-29,28;CIEND=-29,28;CIPOS95=0,0;CIEND95=0,0;MATEID=2692_1;EVENT=2692;SECONDARY;SU=8;PE=0;SR=8;ALG=PROD;AF=0.007485;NSAMP=91;MSQ=31.47;AN=16834;AC=126;NS=8438;AC_Hom=72;AC_Het=56;AC_Hemi=0;MAF=0.00758474;HWE=0;NFAM=90
15	66135832	22656_1	N	[19:17163099[N	12.11	LOW	SVTYPE=BND;POS=66135832;STRANDS=--:4;CIPOS=-9,8;CIEND=-9,8;CIPOS95=0,0;CIEND95=0,0;MATEID=22656_2;EVENT=22656;SU=4;PE=0;SR=4;ALG=PROD;AF=5.94e-05;NSAMP=1;MSQ=12.11;AN=16834;AC=1;NS=8438;AC_Hom=0;AC_Het=1;AC_Hemi=0;MAF=5.92557e-05;HWE=1;NFAM=1
15	66136266	40212_2	N	]3:85686805]N	127.2	LOW	SVTYPE=BND;POS=66136266;STRANDS=+-:4;IMPRECISE;CIPOS=-335,10;CIEND=-9,497;CIPOS95=-142,1;CIEND95=-1,165;MATEID=40212_1;EVENT=40212;SECONDARY;SU=4;PE=4;SR=0;ALG=PROD;AF=0.0002376;NSAMP=4;MSQ=29.27;AN=16834;AC=4;NS=8438;AC_Hom=0;AC_Het=4;AC_Hemi=0;MAF=0.000237023;HWE=1;NFAM=4
15	66145966	22272_1	N	]16:6039882]N	5678.19	LOW	SVTYPE=BND;POS=66145966;STRANDS=-+:161;CIPOS=-5,4;CIEND=-5,4;CIPOS95=0,0;CIEND95=0,0;MATEID=22272_2;EVENT=22272;SU=161;PE=0;SR=161;ALG=PROD;AF=0.01444;NSAMP=243;MSQ=22.25;AN=16834;AC=243;NS=8438;AC_Hom=0;AC_Het=244;AC_Hemi=0;MAF=0.0144584;HWE=0.425075;NFAM=232
15	66149674	263645_2	N	N[15:33144770[	36.34	LOW	SVTYPE=BND;POS=33144770;STRANDS=-+:4;CIPOS=-9,8;CIEND=-9,8;CIPOS95=0,0;CIEND95=0,0;MATEID=263645_1;EVENT=263645;SECONDARY;SU=4;PE=0;SR=4;ALG=PROD;AF=5.94e-05;NSAMP=1;MSQ=35.4;AN=16834;AC=1;NS=8438;AC_Hom=0;AC_Het=1;AC_Hemi=0;MAF=5.92557e-05;HWE=1;NFAM=1
15	66149959	47912_2	N	N]4:16203532]	59.61	LOW	SVTYPE=BND;POS=66149959;STRANDS=++:8;IMPRECISE;CIPOS=-9,338;CIEND=-9,320;CIPOS95=0,95;CIEND95=0,88;MATEID=47912_1;EVENT=47912;SECONDARY;SU=8;PE=8;SR=0;ALG=PROD;AF=5.94e-05;NSAMP=1;MSQ=59.61;AN=16834;AC=1;NS=8438;AC_Hom=0;AC_Het=1;AC_Hemi=0;MAF=5.92557e-05;HWE=1;NFAM=1
15	66153310	47913_2	N	[4:15870001[N	140.58	LOW	SVTYPE=BND;POS=66153310;STRANDS=--:12;IMPRECISE;CIPOS=-10,7;CIEND=-10,6;CIPOS95=-3,0;CIEND95=-3,0;MATEID=47913_1;EVENT=47913;SECONDARY;SU=12;PE=11;SR=1;ALG=PROD;AF=5.94e-05;NSAMP=1;MSQ=140.58;AN=16834;AC=1;NS=8438;AC_Hom=0;AC_Het=1;AC_Hemi=0;MAF=5.92557e-05;HWE=1;NFAM=1
15	66193865	263920_1	N	]15:66194395]N	1640.54	LOW	SVTYPE=BND;POS=66193865;STRANDS=-+:24;IMPRECISE;CIPOS=-152,30;CIEND=-30,323;CIPOS95=-36,30;CIEND95=-30,33;MATEID=263920_2;EVENT=263920;SU=24;PE=24;SR=0;ALG=PROD;AF=0.006772;NSAMP=114;MSQ=11.19;AN=16834;AC=114;NS=8438;AC_Hom=0;AC_Het=115;AC_Hemi=0;MAF=0.00681441;HWE=1;NFAM=114
15	66194395	263920_2	N	N[15:66193865[	1640.54	LOW	SVTYPE=BND;POS=66193865;STRANDS=-+:24;IMPRECISE;CIPOS=-30,323;CIEND=-152,30;CIPOS95=-30,33;CIEND95=-36,30;MATEID=263920_1;EVENT=263920;SECONDARY;SU=24;PE=24;SR=0;ALG=PROD;AF=0.006772;NSAMP=114;MSQ=11.19;AN=16834;AC=114;NS=8438;AC_Hom=0;AC_Het=115;AC_Hemi=0;MAF=0.00681441;HWE=1;NFAM=114
15	66223719	127899	N	<DEL>	318.47	PASS	SVTYPE=DEL;POS=66223719;SVLEN=-159;END=66223878;STRANDS=+-:12;CIPOS=-10,10;CIEND=-10,10;CIPOS95=0,0;CIEND95=0,0;SU=12;PE=0;SR=12;ALG=PROD;AF=5.94e-05;NSAMP=1;MSQ=317.8;AN=16834;AC=1;NS=8438;AC_Hom=0;AC_Het=1;AC_Hemi=0;MAF=5.92557e-05;HWE=1;NFAM=1
15	66241616	127900	N	<DEL>	893.09	PASS	SVTYPE=DEL;POS=66241616;SVLEN=-1094;END=66242710;STRANDS=+-:37;CIPOS=-24,26;CIEND=-30,30;CIPOS95=0,0;CIEND95=0,0;SU=37;PE=28;SR=9;ALG=PROD;AF=0.0001188;NSAMP=2;MSQ=446.54;AN=16834;AC=2;NS=8438;AC_Hom=0;AC_Het=2;AC_Hemi=0;MAF=0.000118511;HWE=1;NFAM=2
15	66248099	60591_2	N	N[6:165247436[	2389.66	LOW	SVTYPE=BND;POS=66248099;STRANDS=-+:21;IMPRECISE;CIPOS=-50,339;CIEND=-283,25;CIPOS95=-33,33;CIEND95=-104,25;MATEID=60591_1;EVENT=60591;SECONDARY;SU=21;PE=21;SR=0;ALG=PROD;AF=0.006772;NSAMP=114;MSQ=19.4;AN=16834;AC=114;NS=8438;AC_Hom=0;AC_Het=114;AC_Hemi=0;MAF=0.00675516;HWE=1;NFAM=114
15	66248132	54782_2	N	N[5:108180698[	7562.55	LOW	SVTYPE=BND;POS=66248132;STRANDS=-+:44;IMPRECISE;CIPOS=-11,49;CIEND=-49,9;CIPOS95=-2,2;CIEND95=-3,3;MATEID=54782_1;EVENT=54782;SECONDARY;SU=44;PE=43;SR=1;ALG=PROD;AF=0.0224;NSAMP=370;MSQ=19.44;AN=16828;AC=377;NS=8435;AC_Hom=14;AC_Het=365;AC_Hemi=0;MAF=0.0224659;HWE=0.203905;NFAM=345
15	66248162	299358_2	N	[15:25012662[N	172171	LOW	SVTYPE=BND;POS=66248162;STRANDS=--:16;CIPOS=-11,8;CIEND=-9,10;CIPOS95=0,0;CIEND95=0,0;MATEID=299358_1;EVENT=299358;SECONDARY;SU=16;PE=0;SR=16;ALG=PROD;AF=0.2448;NSAMP=4101;MSQ=41.49;AN=16828;AC=4119;NS=8435;AC_Hom=36;AC_Het=4096;AC_Hemi=0;MAF=0.244932;HWE=0;NFAM=3473
15	66248162	47914_2	N	]4:114845257]N	10.02	LOW	SVTYPE=BND;POS=66248162;STRANDS=+-:43;CIPOS=-9,8;CIEND=-9,8;CIPOS95=0,0;CIEND95=0,0;MATEID=47914_1;EVENT=47914;SECONDARY;SU=43;PE=0;SR=43;ALG=PROD;AF=5.94e-05;NSAMP=1;MSQ=4.73;AN=16834;AC=1;NS=8438;AC_Hom=0;AC_Het=1;AC_Hemi=0;MAF=5.92557e-05;HWE=1;NFAM=1
15	66248162	47915_2	N	]4:26675102]N	12.36	LOW	SVTYPE=BND;POS=66248162;STRANDS=+-:4;CIPOS=-29,28;CIEND=-29,28;CIPOS95=0,0;CIEND95=0,0;MATEID=47915_1;EVENT=47915;SECONDARY;SU=4;PE=0;SR=4;ALG=PROD;AF=5.94e-05;NSAMP=1;MSQ=12.23;AN=16834;AC=1;NS=8438;AC_Hom=0;AC_Het=1;AC_Hemi=0;MAF=5.92557e-05;HWE=1;NFAM=1
15	66248162	54781_2	N	[5:38706166[N	99.47	LOW	SVTYPE=BND;POS=66248162;STRANDS=--:103;CIPOS=-6,5;CIEND=-5,6;CIPOS95=0,0;CIEND95=0,0;MATEID=54781_1;EVENT=54781;SECONDARY;SU=103;PE=0;SR=103;ALG=PROD;AF=0.0002971;NSAMP=4;MSQ=14.39;AN=16830;AC=5;NS=8436;AC_Hom=2;AC_Het=3;AC_Hemi=0;MAF=0.000296349;HWE=0.00059268;NFAM=4
15	66248162	54783_2	N	]5:82213416]N	21.96	LOW	SVTYPE=BND;POS=66248162;STRANDS=+-:29;CIPOS=-49,48;CIEND=-49,48;CIPOS95=0,0;CIEND95=0,0;MATEID=54783_1;EVENT=54783;SECONDARY;SU=29;PE=0;SR=29;ALG=PROD;AF=0.0001188;NSAMP=2;MSQ=9.92;AN=16834;AC=2;NS=8438;AC_Hom=0;AC_Het=2;AC_Hemi=0;MAF=0.000118511;HWE=1;NFAM=2
15	66248162	54784_2	N	]5:108180798]N	1267.36	LOW	SVTYPE=BND;POS=66248162;STRANDS=+-:16;IMPRECISE;CIPOS=-189,50;CIEND=-48,545;CIPOS95=-40,40;CIEND95=-48,124;MATEID=54784_1;EVENT=54784;SECONDARY;SU=16;PE=16;SR=0;ALG=PROD;AF=0.003624;NSAMP=61;MSQ=19.26;AN=16834;AC=61;NS=8438;AC_Hom=0;AC_Het=61;AC_Hemi=0;MAF=0.0036146;HWE=1;NFAM=58
15	66248162	54785_2	N	]5:120570191]N	76.4	LOW	SVTYPE=BND;POS=66248162;STRANDS=+-:4;CIPOS=-49,48;CIEND=-49,48;CIPOS95=0,0;CIEND95=0,0;MATEID=54785_1;EVENT=54785;SECONDARY;SU=4;PE=0;SR=4;ALG=PROD;AF=0.0002376;NSAMP=4;MSQ=18.44;AN=16834;AC=4;NS=8438;AC_Hom=0;AC_Het=4;AC_Hemi=0;MAF=0.000237023;HWE=1;NFAM=4
15	66248162	60469_2	N	]6:55963256]N	867.68	LOW	SVTYPE=BND;POS=66248162;STRANDS=+-:4;CIPOS=-9,8;CIEND=-9,8;CIPOS95=0,0;CIEND95=0,0;MATEID=60469_1;EVENT=60469;SECONDARY;SU=4;PE=0;SR=4;ALG=PROD;AF=0.0002978;NSAMP=4;MSQ=19.23;AN=16790;AC=5;NS=8416;AC_Hom=2;AC_Het=3;AC_Hemi=0;MAF=0.000297053;HWE=0.000594089;NFAM=4
15	66248162	65912_2	N	]7:144716910]N	1329.09	LOW	SVTYPE=BND;POS=66248162;STRANDS=+-:60;CIPOS=-9,8;CIEND=-9,6;CIPOS95=0,0;CIEND95=0,0;MATEID=65912_1;EVENT=65912;SECONDARY;SU=60;PE=0;SR=60;ALG=PROD;AF=0.0007767;NSAMP=11;MSQ=18.14;AN=16738;AC=13;NS=8389;AC_Hom=4;AC_Het=9;AC_Hemi=0;MAF=0.000774824;HWE=7.61078e-06;NFAM=11
15	66250819	263921	N	<DUP>	219.53	PASS	SVTYPE=DUP;POS=66250819;SVLEN=111774;END=66362593;STRANDS=-+:20;CIPOS=-7,10;CIEND=-4,2;CIPOS95=0,0;CIEND95=0,0;SU=20;PE=11;SR=9;ALG=PROD;AF=5.94e-05;NSAMP=1;MSQ=219.18;AN=16834;AC=1;NS=8438;AC_Hom=0;AC_Het=1;AC_Hemi=0;MAF=5.92557e-05;HWE=1;NFAM=1
15	66253663	263922_1	N	]15:66253832]N	578.7	LOW	SVTYPE=BND;POS=66253663;STRANDS=-+:59;CIPOS=-7,8;CIEND=-7,5;CIPOS95=0,0;CIEND95=0,0;MATEID=263922_2;EVENT=263922;SU=59;PE=0;SR=59;ALG=PROD;AF=0.0008911;NSAMP=15;MSQ=38.21;AN=16834;AC=15;NS=8438;AC_Hom=0;AC_Het=15;AC_Hemi=0;MAF=0.000888836;HWE=1;NFAM=15
15	66253832	263922_2	N	N[15:66253663[	578.7	LOW	SVTYPE=BND;POS=66253663;STRANDS=-+:59;CIPOS=-7,5;CIEND=-7,8;CIPOS95=0,0;CIEND95=0,0;MATEID=263922_1;EVENT=263922;SECONDARY;SU=59;PE=0;SR=59;ALG=PROD;AF=0.0008911;NSAMP=15;MSQ=38.21;AN=16834;AC=15;NS=8438;AC_Hom=0;AC_Het=15;AC_Hemi=0;MAF=0.000888836;HWE=1;NFAM=15
15	66257911	54786_2	N	]5:167830116]N	11.52	LOW	SVTYPE=BND;POS=66257911;STRANDS=+-:12;CIPOS=-29,28;CIEND=-29,28;CIPOS95=0,0;CIEND95=0,0;MATEID=54786_1;EVENT=54786;SECONDARY;SU=12;PE=0;SR=12;ALG=PROD;AF=5.94e-05;NSAMP=1;MSQ=4.73;AN=16834;AC=1;NS=8438;AC_Hom=0;AC_Het=1;AC_Hemi=0;MAF=5.92557e-05;HWE=1;NFAM=1
15	66257932	23172_1	N	N[X:114940211[	352.36	LOW	SVTYPE=BND;POS=66257932;STRANDS=+-:8;IMPRECISE;CIPOS=-30,369;CIEND=-553,30;CIPOS95=-30,87;CIEND95=-147,30;MATEID=23172_2;EVENT=23172;SU=8;PE=8;SR=0;ALG=PROD;AF=0.0008317;NSAMP=14;MSQ=23.75;AN=16834;AC=14;NS=8438;AC_Hom=0;AC_Het=14;AC_Hemi=0;MAF=0.00082958;HWE=1;NFAM=9
15	66257944	2693_2	N	N]1:117571896]	1843.95	LOW	SVTYPE=BND;POS=66257944;STRANDS=++:8;IMPRECISE;CIPOS=-30,451;CIEND=-30,571;CIPOS95=-30,91;CIEND95=-30,166;MATEID=2693_1;EVENT=2693;SECONDARY;SU=8;PE=8;SR=0;ALG=PROD;AF=0.002911;NSAMP=49;MSQ=36.32;AN=16834;AC=49;NS=8438;AC_Hom=0;AC_Het=49;AC_Hemi=0;MAF=0.00290353;HWE=1;NFAM=44
15	66268692	127901	N	<DEL>	416.55	PASS	SVTYPE=DEL;POS=66268692;SVLEN=-1654;END=66270346;STRANDS=+-:18;CIPOS=-8,10;CIEND=-6,3;CIPOS95=0,0;CIEND95=0,0;SU=18;PE=12;SR=6;ALG=PROD;AF=5.94e-05;NSAMP=1;MSQ=416.55;AN=16834;AC=1;NS=8438;AC_Hom=0;AC_Het=1;AC_Hemi=0;MAF=5.92557e-05;HWE=1;NFAM=1
15	66279337	263923_1	N	]15:66279575]N	1652.32	LOW	SVTYPE=BND;POS=66279337;STRANDS=-+:76;CIPOS=-6,4;CIEND=-5,5;CIPOS95=0,0;CIEND95=0,0;MATEID=263923_2;EVENT=263923;SU=76;PE=4;SR=72;ALG=PROD;AF=0.002733;NSAMP=45;MSQ=36.5;AN=16834;AC=46;NS=8438;AC_Hom=2;AC_Het=44;AC_Hemi=0;MAF=0.00272576;HWE=0.0596429;NFAM=44
15	66279575	263923_2	N	N[15:66279337[	1652.32	LOW	SVTYPE=BND;POS=66279337;STRANDS=-+:76;CIPOS=-5,5;CIEND=-6,4;CIPOS95=0,0;CIEND95=0,0;MATEID=263923_1;EVENT=263923;SECONDARY;SU=76;PE=4;SR=72;ALG=PROD;AF=0.002733;NSAMP=45;MSQ=36.5;AN=16834;AC=46;NS=8438;AC_Hom=2;AC_Het=44;AC_Hemi=0;MAF=0.00272576;HWE=0.0596429;NFAM=44
15	66310874	127902	N	<DEL>	845.13	PASS	SVTYPE=DEL;POS=66310874;SVLEN=-359;END=66311233;STRANDS=+-:28;CIPOS=-2,0;CIEND=-2,0;CIPOS95=0,0;CIEND95=0,0;SU=28;PE=9;SR=19;ALG=PROD;AF=5.94e-05;NSAMP=1;MSQ=845.12;AN=16834;AC=1;NS=8438;AC_Hom=0;AC_Het=1;AC_Hemi=0;MAF=5.92557e-05;HWE=1;NFAM=1
15	66324317	127903_1	N	N[15:66324622[	647.46	PASS	SVTYPE=BND;POS=66324317;STRANDS=+-:12;IMPRECISE;CIPOS=-8,10;CIEND=-10,10;CIPOS95=-1,1;CIEND95=-1,0;MATEID=127903_2;EVENT=127903;SU=12;PE=10;SR=2;ALG=PROD;AF=0.0001188;NSAMP=2;MSQ=323.65;AN=16834;AC=2;NS=8438;AC_Hom=0;AC_Het=2;AC_Hemi=0;MAF=0.000118511;HWE=1;NFAM=2
15	66324622	127903_2	N	]15:66324317]N	647.46	PASS	SVTYPE=BND;POS=66324317;STRANDS=+-:12;IMPRECISE;CIPOS=-10,10;CIEND=-8,10;CIPOS95=-1,0;CIEND95=-1,1;MATEID=127903_1;EVENT=127903;SECONDARY;SU=12;PE=10;SR=2;ALG=PROD;AF=0.0001188;NSAMP=2;MSQ=323.65;AN=16834;AC=2;NS=8438;AC_Hom=0;AC_Het=2;AC_Hemi=0;MAF=0.000118511;HWE=1;NFAM=2
15	66332179	127905_1	N	N[15:66332351[	783875	LOW	SVTYPE=BND;POS=66332179;STRANDS=+-:4;IMPRECISE;CIPOS=-30,108;CIEND=-154,30;CIPOS95=-30,45;CIEND95=-52,30;MATEID=127905_2;EVENT=127905;SU=4;PE=4;SR=0;ALG=PROD;AF=0.2225;NSAMP=3688;MSQ=211.64;RETAINED;AN=16834;AC=3746;NS=8438;AC_Hom=116;AC_Het=3640;AC_Hemi=0;MAF=0.222565;HWE=0;NFAM=3107
15	66332351	127905_2	N	]15:66332179]N	783875	LOW	SVTYPE=BND;POS=66332179;STRANDS=+-:4;IMPRECISE;CIPOS=-154,30;CIEND=-30,108;CIPOS95=-52,30;CIEND95=-30,45;MATEID=127905_1;EVENT=127905;SECONDARY;SU=4;PE=4;SR=0;ALG=PROD;AF=0.2225;NSAMP=3688;MSQ=211.64;RETAINED;AN=16834;AC=3746;NS=8438;AC_Hom=116;AC_Het=3640;AC_Hemi=0;MAF=0.222565;HWE=0;NFAM=3107
15	66341839	127906	N	<DEL>	551.63	PASS	SVTYPE=DEL;POS=66341839;SVLEN=-8627;END=66350466;STRANDS=+-:23;CIPOS=-4,3;CIEND=-4,2;CIPOS95=0,0;CIEND95=0,0;SU=23;PE=15;SR=8;ALG=PROD;AF=5.94e-05;NSAMP=1;MSQ=551.63;AN=16834;AC=1;NS=8438;AC_Hom=0;AC_Het=1;AC_Hemi=0;MAF=5.92557e-05;HWE=1;NFAM=1
15	66343731	127907_1	N	N[15:66353797[	704.48	LOW	SVTYPE=BND;POS=66343731;STRANDS=+-:27;CIPOS=-9,10;CIEND=-10,10;CIPOS95=0,0;CIEND95=0,0;MATEID=127907_2;EVENT=127907;SU=27;PE=12;SR=15;ALG=PROD;AF=0.0002376;NSAMP=4;MSQ=173.85;AN=16834;AC=4;NS=8438;AC_Hom=0;AC_Het=4;AC_Hemi=0;MAF=0.000237023;HWE=1;NFAM=4
15	66353797	127907_2	N	]15:66343731]N	704.48	LOW	SVTYPE=BND;POS=66343731;STRANDS=+-:27;CIPOS=-10,10;CIEND=-9,10;CIPOS95=0,0;CIEND95=0,0;MATEID=127907_1;EVENT=127907;SECONDARY;SU=27;PE=12;SR=15;ALG=PROD;AF=0.0002376;NSAMP=4;MSQ=173.85;AN=16834;AC=4;NS=8438;AC_Hom=0;AC_Het=4;AC_Hemi=0;MAF=0.000237023;HWE=1;NFAM=4
15	66374761	22482_1	N	]17:59718112]N	85885	LOW	SVTYPE=BND;POS=66374761;STRANDS=-+:188;IMPRECISE;CIPOS=-578,53;CIEND=-127,449;CIPOS95=-139,53;CIEND95=-83,83;MATEID=22482_2;EVENT=22482;SU=188;PE=188;SR=0;ALG=PROD;AF=0.05744;NSAMP=967;MSQ=88.5;AN=16834;AC=967;NS=8438;AC_Hom=0;AC_Het=969;AC_Hemi=0;MAF=0.0574188;HWE=2.26554e-13;NFAM=799
15	66374761	65913_2	N	]7:40454681]N	2142.24	LOW	SVTYPE=BND;POS=66374761;STRANDS=+-:165;IMPRECISE;CIPOS=-520,31;CIEND=-50,160;CIPOS95=-77,31;CIEND95=-6,6;MATEID=65913_1;EVENT=65913;SECONDARY;SU=165;PE=162;SR=3;ALG=PROD;AF=0.005109;NSAMP=86;MSQ=24.07;AN=16834;AC=86;NS=8438;AC_Hom=0;AC_Het=86;AC_Hemi=0;MAF=0.00509599;HWE=1;NFAM=84
15	66374761	74240_2	N	]9:100322071]N	14401.5	LOW	SVTYPE=BND;POS=66374761;STRANDS=+-:386;IMPRECISE;CIPOS=-314,25;CIEND=-32,64;CIPOS95=-29,25;CIEND95=-2,2;MATEID=74240_1;EVENT=74240;SECONDARY;SU=386;PE=386;SR=0;ALG=PROD;AF=0.0196;NSAMP=325;MSQ=43.78;AN=16834;AC=330;NS=8438;AC_Hom=10;AC_Het=321;AC_Hemi=0;MAF=0.0196137;HWE=0.259966;NFAM=298
15	66374763	20923_2	N	]14:69778701]N	283.52	LOW	SVTYPE=BND;POS=66374763;STRANDS=+-:16;IMPRECISE;CIPOS=-578,29;CIEND=-156,428;CIPOS95=-153,29;CIEND95=-103,103;MATEID=20923_1;EVENT=20923;SECONDARY;SU=16;PE=16;SR=0;ALG=PROD;AF=0.0009505;NSAMP=16;MSQ=16.51;AN=16834;AC=16;NS=8438;AC_Hom=0;AC_Het=16;AC_Hemi=0;MAF=0.000948092;HWE=1;NFAM=16
15	66374763	47916_2	N	]4:84472946]N	20318.1	LOW	SVTYPE=BND;POS=66374763;STRANDS=+-:1190;IMPRECISE;CIPOS=-622,51;CIEND=-194,433;CIPOS95=-138,51;CIEND95=-102,102;MATEID=47916_1;EVENT=47916;SECONDARY;SU=1190;PE=1190;SR=0;ALG=PROD;AF=0.02222;NSAMP=374;MSQ=54.02;AN=16834;AC=374;NS=8438;AC_Hom=0;AC_Het=374;AC_Hemi=0;MAF=0.0221616;HWE=0.0373532;NFAM=335
15	66374763	54787_2	N	]5:80603862]N	2739.39	LOW	SVTYPE=BND;POS=66374763;STRANDS=+-:361;IMPRECISE;CIPOS=-355,26;CIEND=-50,167;CIPOS95=-73,26;CIEND95=-6,6;MATEID=54787_1;EVENT=54787;SECONDARY;SU=361;PE=361;SR=0;ALG=PROD;AF=0.005287;NSAMP=89;MSQ=30.07;AN=16834;AC=89;NS=8438;AC_Hom=0;AC_Het=89;AC_Hemi=0;MAF=0.00527376;HWE=1;NFAM=88
15	66374764	15275_2	N	]11:83137995]N	3448.61	LOW	SVTYPE=BND;POS=66374764;STRANDS=+-:162;IMPRECISE;CIPOS=-665,50;CIEND=-218,532;CIPOS95=-173,50;CIEND95=-120,120;MATEID=15275_1;EVENT=15275;SECONDARY;SU=162;PE=160;SR=2;ALG=SUM;AF=0.00695;NSAMP=117;MSQ=28.74;AN=16834;AC=117;NS=8438;AC_Hom=0;AC_Het=117;AC_Hemi=0;MAF=0.00693292;HWE=1;NFAM=111
15	66374764	15276_2	N	]11:97459318]N	1656.68	LOW	SVTYPE=BND;POS=66374764;STRANDS=+-:92;IMPRECISE;CIPOS=-602,52;CIEND=-132,562;CIPOS95=-170,52;CIEND95=-132,155;MATEID=15276_1;EVENT=15276;SECONDARY;SU=92;PE=92;SR=0;ALG=PROD;AF=0.004396;NSAMP=74;MSQ=21.38;AN=16834;AC=74;NS=8438;AC_Hom=0;AC_Het=74;AC_Hemi=0;MAF=0.00438493;HWE=1;NFAM=71
15	66374764	17526_2	N	]12:92185649]N	1283.58	LOW	SVTYPE=BND;POS=66374764;STRANDS=+-:8;IMPRECISE;CIPOS=-517,30;CIEND=-30,324;CIPOS95=-145,30;CIEND95=-30,40;MATEID=17526_1;EVENT=17526;SECONDARY;SU=8;PE=8;SR=0;ALG=PROD;AF=0.002911;NSAMP=49;MSQ=24.5;AN=16834;AC=49;NS=8438;AC_Hom=0;AC_Het=49;AC_Hemi=0;MAF=0.00290353;HWE=1;NFAM=48
15	66374764	21039_2	N	[14:37568079[N	269.98	LOW	SVTYPE=BND;POS=66374764;STRANDS=--:9;IMPRECISE;CIPOS=-26,29;CIEND=-30,30;CIPOS95=-3,3;CIEND95=-3,3;MATEID=21039_1;EVENT=21039;SECONDARY;SU=9;PE=8;SR=1;ALG=PROD;AF=0.0009505;NSAMP=16;MSQ=14.64;AN=16834;AC=16;NS=8438;AC_Hom=0;AC_Het=16;AC_Hemi=0;MAF=0.000948092;HWE=1;NFAM=16
15	66374764	22457_1	N	[17:28940666[N	194954	LOW	SVTYPE=BND;POS=66374764;STRANDS=--:17;IMPRECISE;CIPOS=-503,14;CIEND=-212,50;CIPOS95=-118,14;CIEND95=-30,30;MATEID=22457_2;EVENT=22457;SU=17;PE=17;SR=0;ALG=PROD;AF=0.07651;NSAMP=1248;MSQ=155.76;AN=16834;AC=1288;NS=8438;AC_Hom=80;AC_Het=1211;AC_Hemi=0;MAF=0.0764992;HWE=0.165101;NFAM=1000
15	66374764	22630_1	N	]19:3139983]N	131999	LOW	SVTYPE=BND;POS=66374764;STRANDS=-+:42;IMPRECISE;CIPOS=-27,29;CIEND=-30,29;CIPOS95=-3,3;CIEND95=-3,3;MATEID=22630_2;EVENT=22630;SU=42;PE=41;SR=1;ALG=PROD;AF=0.06576;NSAMP=1107;MSQ=118.88;AN=16834;AC=1107;NS=8438;AC_Hom=0;AC_Het=1109;AC_Hemi=0;MAF=0.0657146;HWE=2.66969e-17;NFAM=891
15	66374764	22821_1	N	]20:52465457]N	122227	LOW	SVTYPE=BND;POS=66374764;STRANDS=-+:134;IMPRECISE;CIPOS=-484,50;CIEND=-58,443;CIPOS95=-122,50;CIEND95=-58,69;MATEID=22821_2;EVENT=22821;SU=134;PE=134;SR=0;ALG=PROD;AF=0.06344;NSAMP=1068;MSQ=114.13;AN=16834;AC=1068;NS=8438;AC_Hom=0;AC_Het=1070;AC_Hemi=0;MAF=0.0634037;HWE=3.46171e-16;NFAM=867
15	66374764	29294_2	N	]2:179936518]N	12370.6	LOW	SVTYPE=BND;POS=66374764;STRANDS=+-:1354;IMPRECISE;CIPOS=-632,51;CIEND=-175,436;CIPOS95=-89,51;CIEND95=-75,75;MATEID=29294_1;EVENT=29294;SECONDARY;SU=1354;PE=1316;SR=38;ALG=SUM;AF=0.01937;NSAMP=326;MSQ=37.53;AN=16834;AC=326;NS=8438;AC_Hom=0;AC_Het=326;AC_Hemi=0;MAF=0.0193174;HWE=0.0785807;NFAM=293
15	66374764	29295_2	N	[2:201691151[N	2601.04	LOW	SVTYPE=BND;POS=66374764;STRANDS=--:33;IMPRECISE;CIPOS=-431,10;CIEND=-114,50;CIPOS95=-84,10;CIEND95=-10,10;MATEID=29295_1;EVENT=29295;SECONDARY;SU=33;PE=33;SR=0;ALG=PROD;AF=0.008554;NSAMP=142;MSQ=17.59;AN=16834;AC=144;NS=8438;AC_Hom=4;AC_Het=140;AC_Hemi=0;MAF=0.00853283;HWE=0.124125;NFAM=136
15	66374764	40213_2	N	[3:165558244[N	662.2	LOW	SVTYPE=BND;POS=66374764;STRANDS=--:70;IMPRECISE;CIPOS=-498,47;CIEND=-251,53;CIPOS95=-119,47;CIEND95=-49,49;MATEID=40213_1;EVENT=40213;SECONDARY;SU=70;PE=70;SR=0;ALG=PROD;AF=0.001544;NSAMP=26;MSQ=24.26;AN=16834;AC=26;NS=8438;AC_Hom=0;AC_Het=26;AC_Hemi=0;MAF=0.00154065;HWE=1;NFAM=26
15	66374764	54788_2	N	]5:164309325]N	3304.32	LOW	SVTYPE=BND;POS=66374764;STRANDS=+-:187;IMPRECISE;CIPOS=-356,24;CIEND=-44,124;CIPOS95=-49,24;CIEND95=-2,2;MATEID=54788_1;EVENT=54788;SECONDARY;SU=187;PE=187;SR=0;ALG=PROD;AF=0.006475;NSAMP=109;MSQ=29.32;AN=16834;AC=109;NS=8438;AC_Hom=0;AC_Het=110;AC_Hemi=0;MAF=0.00651813;HWE=1;NFAM=108
15	66374764	60592_2	N	[6:37076676[N	4626.64	LOW	SVTYPE=BND;POS=66374764;STRANDS=--:6;IMPRECISE;CIPOS=-448,6;CIEND=-168,10;CIPOS95=-163,0;CIEND95=-72,2;MATEID=60592_1;EVENT=60592;SECONDARY;SU=6;PE=6;SR=0;ALG=PROD;AF=0.01444;NSAMP=241;MSQ=18.58;AN=16834;AC=243;NS=8438;AC_Hom=4;AC_Het=239;AC_Hemi=0;MAF=0.0143991;HWE=0.693782;NFAM=234
15	66374764	65914_2	N	]7:133914000]N	39.81	LOW	SVTYPE=BND;POS=66374764;STRANDS=+-:4;IMPRECISE;CIPOS=-522,50;CIEND=-50,474;CIPOS95=-197,50;CIEND95=-50,119;MATEID=65914_1;EVENT=65914;SECONDARY;SU=4;PE=4;SR=0;ALG=PROD;AF=0.0001782;NSAMP=3;MSQ=8.11;AN=16834;AC=3;NS=8438;AC_Hom=0;AC_Het=3;AC_Hemi=0;MAF=0.000177767;HWE=1;NFAM=3
15	66374764	70803_2	N	]8:35695288]N	227.73	LOW	SVTYPE=BND;POS=66374764;STRANDS=+-:25;IMPRECISE;CIPOS=-464,30;CIEND=-50,262;CIPOS95=-105,30;CIEND95=-21,21;MATEID=70803_1;EVENT=70803;SECONDARY;SU=25;PE=25;SR=0;ALG=PROD;AF=0.0008911;NSAMP=15;MSQ=13.82;AN=16834;AC=15;NS=8438;AC_Hom=0;AC_Het=15;AC_Hemi=0;MAF=0.000888836;HWE=1;NFAM=15
15	66374764	74333_2	N	[9:131723931[N	931.18	LOW	SVTYPE=BND;POS=66374764;STRANDS=--:16;IMPRECISE;CIPOS=-524,10;CIEND=-155,30;CIPOS95=-125,10;CIEND95=-26,26;MATEID=74333_1;EVENT=74333;SECONDARY;SU=16;PE=16;SR=0;ALG=PROD;AF=0.002733;NSAMP=46;MSQ=18.56;AN=16834;AC=46;NS=8438;AC_Hom=0;AC_Het=47;AC_Hemi=0;MAF=0.00278502;HWE=1;NFAM=44
15	66374765	12611_2	N	[10:20268453[N	91.96	LOW	SVTYPE=BND;POS=66374765;STRANDS=--:4;IMPRECISE;CIPOS=-472,10;CIEND=-208,9;CIPOS95=-170,1;CIEND95=-98,2;MATEID=12611_1;EVENT=12611;SECONDARY;SU=4;PE=4;SR=0;ALG=PROD;AF=0.0003564;NSAMP=6;MSQ=12.87;AN=16834;AC=6;NS=8438;AC_Hom=0;AC_Het=6;AC_Hemi=0;MAF=0.000355534;HWE=1;NFAM=6
15	66374774	40214_2	N	[3:141695949[N	794.44	LOW	SVTYPE=BND;POS=66374774;STRANDS=--:4;IMPRECISE;CIPOS=-48,48;CIEND=-50,49;CIPOS95=-3,3;CIEND95=-3,3;MATEID=40214_1;EVENT=40214;SECONDARY;SU=4;PE=3;SR=1;ALG=PROD;AF=0.003148;NSAMP=51;MSQ=14.87;AN=16834;AC=53;NS=8438;AC_Hom=4;AC_Het=49;AC_Hemi=0;MAF=0.00314055;HWE=0.00294529;NFAM=49
15	66374848	74241_2	N	N[9:100322108[	7333.13	LOW	SVTYPE=BND;POS=66374848;STRANDS=-+:9;CIPOS=-29,28;CIEND=-29,28;CIPOS95=0,0;CIEND95=0,0;MATEID=74241_1;EVENT=74241;SECONDARY;SU=9;PE=0;SR=9;ALG=PROD;AF=0.01539;NSAMP=259;MSQ=27.05;AN=16834;AC=259;NS=8438;AC_Hom=0;AC_Het=259;AC_Hemi=0;MAF=0.0153472;HWE=0.270318;NFAM=246
15	66374854	29296_2	N	N[2:179936570[	403.89	LOW	SVTYPE=BND;POS=66374854;STRANDS=-+:4;CIPOS=-9,8;CIEND=-9,8;CIPOS95=0,0;CIEND95=0,0;MATEID=29296_1;EVENT=29296;SECONDARY;SU=4;PE=0;SR=4;ALG=PROD;AF=0.0008911;NSAMP=15;MSQ=20.93;AN=16834;AC=15;NS=8438;AC_Hom=0;AC_Het=16;AC_Hemi=0;MAF=0.000948092;HWE=1;NFAM=15
15	66374854	47917_2	N	N[4:84472967[	11763.1	LOW	SVTYPE=BND;POS=66374854;STRANDS=-+:90;CIPOS=-25,24;CIEND=-25,24;CIPOS95=0,0;CIEND95=0,0;MATEID=47917_1;EVENT=47917;SECONDARY;SU=90;PE=0;SR=90;ALG=PROD;AF=0.01681;NSAMP=283;MSQ=40.91;AN=16834;AC=283;NS=8438;AC_Hom=0;AC_Het=285;AC_Hemi=0;MAF=0.0168879;HWE=0.179436;NFAM=262
15	66393451	127908_1	N	N[15:66393519[	359.59	LOW	SVTYPE=BND;POS=66393451;STRANDS=+-:11;CIPOS=-26,25;CIEND=-26,25;CIPOS95=0,0;CIEND95=0,0;MATEID=127908_2;EVENT=127908;SU=11;PE=0;SR=11;ALG=PROD;AF=0.0001782;NSAMP=3;MSQ=119.83;AN=16834;AC=3;NS=8438;AC_Hom=0;AC_Het=3;AC_Hemi=0;MAF=0.000177767;HWE=1;NFAM=3
15	66393519	127908_2	N	]15:66393451]N	359.59	LOW	SVTYPE=BND;POS=66393451;STRANDS=+-:11;CIPOS=-26,25;CIEND=-26,25;CIPOS95=0,0;CIEND95=0,0;MATEID=127908_1;EVENT=127908;SECONDARY;SU=11;PE=0;SR=11;ALG=PROD;AF=0.0001782;NSAMP=3;MSQ=119.83;AN=16834;AC=3;NS=8438;AC_Hom=0;AC_Het=3;AC_Hemi=0;MAF=0.000177767;HWE=1;NFAM=3
15	66403231	127909	N	<DEL>	161.83	PASS	SVTYPE=DEL;POS=66403231;SVLEN=-82;END=66403313;STRANDS=+-:5;CIPOS=-10,10;CIEND=-10,10;CIPOS95=0,0;CIEND95=0,0;SU=5;PE=0;SR=5;ALG=PROD;AF=5.94e-05;NSAMP=1;MSQ=161.81;AN=16834;AC=1;NS=8438;AC_Hom=0;AC_Het=1;AC_Hemi=0;MAF=5.92557e-05;HWE=1;NFAM=1
15	66459697	127910	N	<DEL:ME:SINE|Alu|AluSx>	58.33	PASS	SVTYPE=MEI;POS=66459697;SVLEN=-326;END=66460023;STRANDS=+-:17;CIPOS=-29,28;CIEND=-29,28;CIPOS95=0,0;CIEND95=0,0;SU=17;PE=0;SR=17;ALG=PROD;AF=0.0001782;NSAMP=3;MSQ=18.69;AN=16834;AC=3;NS=8438;AC_Hom=0;AC_Het=3;AC_Hemi=0;MAF=0.000177767;HWE=1;NFAM=3
15	66488682	263924_1	N	]15:66494214]N	75.35	LOW	SVTYPE=BND;POS=66488682;STRANDS=-+:6;IMPRECISE;CIPOS=-170,10;CIEND=-10,327;CIPOS95=-78,2;CIEND95=-1,92;MATEID=263924_2;EVENT=263924;SU=6;PE=6;SR=0;ALG=PROD;AF=0.0001188;NSAMP=2;MSQ=26.84;AN=16834;AC=2;NS=8438;AC_Hom=0;AC_Het=2;AC_Hemi=0;MAF=0.000118511;HWE=1;NFAM=2
15	66494214	263924_2	N	N[15:66488682[	75.35	LOW	SVTYPE=BND;POS=66488682;STRANDS=-+:6;IMPRECISE;CIPOS=-10,327;CIEND=-170,10;CIPOS95=-1,92;CIEND95=-78,2;MATEID=263924_1;EVENT=263924;SECONDARY;SU=6;PE=6;SR=0;ALG=PROD;AF=0.0001188;NSAMP=2;MSQ=26.84;AN=16834;AC=2;NS=8438;AC_Hom=0;AC_Het=2;AC_Hemi=0;MAF=0.000118511;HWE=1;NFAM=2
15	66515832	263925	N	<DUP>	185.41	PASS	SVTYPE=DUP;POS=66515832;SVLEN=922;END=66516754;STRANDS=-+:19;IMPRECISE;CIPOS=-146,30;CIEND=-30,397;CIPOS95=-35,30;CIEND95=-30,55;SU=19;PE=19;SR=0;ALG=PROD;AF=0.0001188;NSAMP=2;MSQ=90.88;AN=16834;AC=2;NS=8438;AC_Hom=0;AC_Het=2;AC_Hemi=0;MAF=0.000118511;HWE=1;NFAM=2
15	66517042	66035_2	N	N[7:137895769[	233681	LOW	SVTYPE=BND;POS=66517042;STRANDS=-+:265;CIPOS=-2,1;CIEND=-2,2;CIPOS95=0,0;CIEND95=0,0;MATEID=66035_1;EVENT=66035;SECONDARY;SU=265;PE=0;SR=265;ALG=PROD;AF=0.1452;NSAMP=2445;MSQ=95;AN=16834;AC=2445;NS=8438;AC_Hom=0;AC_Het=2451;AC_Hemi=0;MAF=0.145236;HWE=0;NFAM=2307
15	66560057	23122_1	N	]X:75183540]N	9.36	LOW	SVTYPE=BND;POS=66560057;STRANDS=-+:4;CIPOS=-9,8;CIEND=-9,8;CIPOS95=0,0;CIEND95=0,0;MATEID=23122_2;EVENT=23122;SU=4;PE=0;SR=4;ALG=PROD;AF=5.94e-05;NSAMP=1;MSQ=9.36;AN=16834;AC=1;NS=8438;AC_Hom=0;AC_Het=1;AC_Hemi=0;MAF=5.92557e-05;HWE=1;NFAM=1
15	66564399	19589_2	N	N]13:86956169]	699.82	LOW	SVTYPE=BND;POS=66564399;STRANDS=++:152;CIPOS=-4,3;CIEND=-5,4;CIPOS95=0,0;CIEND95=0,0;MATEID=19589_1;EVENT=19589;SECONDARY;SU=152;PE=0;SR=152;ALG=PROD;AF=0.001663;NSAMP=28;MSQ=24.29;AN=16834;AC=28;NS=8438;AC_Hom=0;AC_Het=28;AC_Hemi=0;MAF=0.00165916;HWE=1;NFAM=28
15	66595383	127911_1	N	N[15:66595556[	252.24	LOW	SVTYPE=BND;POS=66595383;STRANDS=+-:9;CIPOS=-4,3;CIEND=-4,3;CIPOS95=0,0;CIEND95=0,0;MATEID=127911_2;EVENT=127911;SU=9;PE=0;SR=9;ALG=PROD;AF=0.0001188;NSAMP=2;MSQ=125.75;AN=16834;AC=2;NS=8438;AC_Hom=0;AC_Het=2;AC_Hemi=0;MAF=0.000118511;HWE=1;NFAM=2
15	66595556	127911_2	N	]15:66595383]N	252.24	LOW	SVTYPE=BND;POS=66595383;STRANDS=+-:9;CIPOS=-4,3;CIEND=-4,3;CIPOS95=0,0;CIEND95=0,0;MATEID=127911_1;EVENT=127911;SECONDARY;SU=9;PE=0;SR=9;ALG=PROD;AF=0.0001188;NSAMP=2;MSQ=125.75;AN=16834;AC=2;NS=8438;AC_Hom=0;AC_Het=2;AC_Hemi=0;MAF=0.000118511;HWE=1;NFAM=2
15	66607654	127912	N	<DEL>	1616.12	PASS	SVTYPE=DEL;POS=66607654;SVLEN=-259;END=66607913;STRANDS=+-:42;CIPOS=-8,6;CIEND=-9,8;CIPOS95=0,0;CIEND95=0,0;SU=42;PE=5;SR=37;ALG=PROD;AF=0.0005346;NSAMP=9;MSQ=178.9;AN=16834;AC=9;NS=8438;AC_Hom=0;AC_Het=9;AC_Hemi=0;MAF=0.000533302;HWE=1;NFAM=9
15	66608133	127913_1	N	N[15:66608208[	419.61	LOW	SVTYPE=BND;POS=66608133;STRANDS=+-:14;CIPOS=-27,25;CIEND=-21,30;CIPOS95=0,0;CIEND95=0,0;MATEID=127913_2;EVENT=127913;SU=14;PE=0;SR=14;ALG=PROD;AF=0.0001188;NSAMP=2;MSQ=209.78;AN=16834;AC=2;NS=8438;AC_Hom=0;AC_Het=2;AC_Hemi=0;MAF=0.000118511;HWE=1;NFAM=2
15	66608208	127913_2	N	]15:66608133]N	419.61	LOW	SVTYPE=BND;POS=66608133;STRANDS=+-:14;CIPOS=-21,30;CIEND=-27,25;CIPOS95=0,0;CIEND95=0,0;MATEID=127913_1;EVENT=127913;SECONDARY;SU=14;PE=0;SR=14;ALG=PROD;AF=0.0001188;NSAMP=2;MSQ=209.78;AN=16834;AC=2;NS=8438;AC_Hom=0;AC_Het=2;AC_Hemi=0;MAF=0.000118511;HWE=1;NFAM=2
15	66616526	127914	N	<DEL>	347.72	PASS	SVTYPE=DEL;POS=66616526;SVLEN=-55;END=66616581;STRANDS=+-:7;CIPOS=-5,4;CIEND=-5,4;CIPOS95=0,0;CIEND95=0,0;SU=7;PE=0;SR=7;ALG=PROD;AF=5.94e-05;NSAMP=1;MSQ=347.67;AN=16834;AC=1;NS=8438;AC_Hom=0;AC_Het=1;AC_Hemi=0;MAF=5.92557e-05;HWE=1;NFAM=1
15	66624847	2694_2	N	N]1:193557341]	2880.35	LOW	SVTYPE=BND;POS=66624847;STRANDS=++:13;CIPOS=-29,28;CIEND=-29,26;CIPOS95=0,0;CIEND95=0,0;MATEID=2694_1;EVENT=2694;SECONDARY;SU=13;PE=0;SR=13;ALG=PROD;AF=0.005465;NSAMP=91;MSQ=30.68;AN=16834;AC=92;NS=8438;AC_Hom=2;AC_Het=90;AC_Hemi=0;MAF=0.00545153;HWE=0.22073;NFAM=83
15	66630182	127915_1	N	N[15:66630552[	11.52	LOW	SVTYPE=BND;POS=66630182;STRANDS=+-:5;IMPRECISE;CIPOS=-8,8;CIEND=-9,6;CIPOS95=0,2;CIEND95=-1,0;MATEID=127915_2;EVENT=127915;SU=5;PE=0;SR=5;ALG=PROD;AF=0.0001188;NSAMP=2;MSQ=5.67;AN=16834;AC=2;NS=8438;AC_Hom=0;AC_Het=2;AC_Hemi=0;MAF=0.000118511;HWE=1;NFAM=2
15	66630552	127915_2	N	]15:66630182]N	11.52	LOW	SVTYPE=BND;POS=66630182;STRANDS=+-:5;IMPRECISE;CIPOS=-9,6;CIEND=-8,8;CIPOS95=-1,0;CIEND95=0,2;MATEID=127915_1;EVENT=127915;SECONDARY;SU=5;PE=0;SR=5;ALG=PROD;AF=0.0001188;NSAMP=2;MSQ=5.67;AN=16834;AC=2;NS=8438;AC_Hom=0;AC_Het=2;AC_Hemi=0;MAF=0.000118511;HWE=1;NFAM=2
15	66631163	299763_1	N	N]15:66632497]	4.67	LOW	SVTYPE=BND;POS=66631163;STRANDS=++:5;IMPRECISE;CIPOS=-10,296;CIEND=-10,216;CIPOS95=-3,50;CIEND95=-2,68;MATEID=299763_2;EVENT=299763;SU=5;PE=5;SR=0;ALG=PROD;AF=5.94e-05;NSAMP=1;MSQ=4.6;AN=16834;AC=1;NS=8438;AC_Hom=0;AC_Het=1;AC_Hemi=0;MAF=5.92557e-05;HWE=1;NFAM=1
15	66632497	299763_2	N	N]15:66631163]	4.67	LOW	SVTYPE=BND;POS=66632497;STRANDS=++:5;IMPRECISE;CIPOS=-10,216;CIEND=-10,296;CIPOS95=-2,68;CIEND95=-3,50;MATEID=299763_1;EVENT=299763;SECONDARY;SU=5;PE=5;SR=0;ALG=PROD;AF=5.94e-05;NSAMP=1;MSQ=4.6;AN=16834;AC=1;NS=8438;AC_Hom=0;AC_Het=1;AC_Hemi=0;MAF=5.92557e-05;HWE=1;NFAM=1
15	66633824	127916	N	<DEL:ME:SINE|Alu|AluYa5>	1.03012e+07	PASS	SVTYPE=MEI;POS=66633824;SVLEN=-309;END=66634133;STRANDS=+-:216326;CIPOS=0,0;CIEND=0,0;CIPOS95=0,0;CIEND95=0,0;SU=216326;PE=41092;SR=175234;ALG=PROD;AF=0.9701;NSAMP=8403;MSQ=1222.37;AN=16834;AC=16331;NS=8438;AC_Hom=15898;AC_Het=475;AC_Hemi=0;MAF=0.0298057;HWE=0.0218746;NFAM=7381
15	66649827	127917_1	N	N[15:66650032[	957.37	LOW	SVTYPE=BND;POS=66649827;STRANDS=+-:27;IMPRECISE;CIPOS=-9,131;CIEND=-73,10;CIPOS95=-1,44;CIEND95=-27,2;MATEID=127917_2;EVENT=127917;SU=27;PE=27;SR=0;ALG=PROD;AF=0.0007128;NSAMP=12;MSQ=79.46;AN=16834;AC=12;NS=8438;AC_Hom=0;AC_Het=12;AC_Hemi=0;MAF=0.000711069;HWE=1;NFAM=12
15	66650032	127917_2	N	]15:66649827]N	957.37	LOW	SVTYPE=BND;POS=66649827;STRANDS=+-:27;IMPRECISE;CIPOS=-73,10;CIEND=-9,131;CIPOS95=-27,2;CIEND95=-1,44;MATEID=127917_1;EVENT=127917;SECONDARY;SU=27;PE=27;SR=0;ALG=PROD;AF=0.0007128;NSAMP=12;MSQ=79.46;AN=16834;AC=12;NS=8438;AC_Hom=0;AC_Het=12;AC_Hemi=0;MAF=0.000711069;HWE=1;NFAM=12
15	66651538	19590_2	N	N[13:99053670[	84725.9	LOW	SVTYPE=BND;POS=66651538;STRANDS=-+:4;CIPOS=-9,8;CIEND=-9,8;CIPOS95=0,0;CIEND95=0,0;MATEID=19590_1;EVENT=19590;SECONDARY;SU=4;PE=0;SR=4;ALG=PROD;AF=0.1342;NSAMP=2259;MSQ=36.86;AN=16834;AC=2259;NS=8438;AC_Hom=0;AC_Het=2267;AC_Hemi=0;MAF=0.134333;HWE=0;NFAM=2064
15	66651638	127918	N	<DEL>	674.42	PASS	SVTYPE=DEL;POS=66651638;SVLEN=-1716;END=66653354;STRANDS=+-:27;CIPOS=-7,10;CIEND=-3,1;CIPOS95=0,0;CIEND95=0,0;SU=27;PE=17;SR=10;ALG=PROD;AF=5.94e-05;NSAMP=1;MSQ=674.42;AN=16834;AC=1;NS=8438;AC_Hom=0;AC_Het=1;AC_Hemi=0;MAF=5.92557e-05;HWE=1;NFAM=1
15	66673037	127919	N	<DEL>	59.74	PASS	SVTYPE=DEL;POS=66673037;SVLEN=-597;END=66673634;STRANDS=+-:6;IMPRECISE;CIPOS=-10,291;CIEND=-234,10;CIPOS95=-2,64;CIEND95=-93,2;SU=6;PE=6;SR=0;ALG=PROD;AF=5.94e-05;NSAMP=1;MSQ=59.74;AN=16834;AC=1;NS=8438;AC_Hom=0;AC_Het=1;AC_Hemi=0;MAF=5.92557e-05;HWE=1;NFAM=1
15	66673918	127920	N	<DEL>	359.5	PASS	SVTYPE=DEL;POS=66673918;SVLEN=-2429;END=66676347;STRANDS=+-:9;IMPRECISE;CIPOS=-9,333;CIEND=-310,5;CIPOS95=0,91;CIEND95=-86,0;SU=9;PE=9;SR=0;ALG=PROD;AF=5.94e-05;NSAMP=1;MSQ=359.5;AN=16834;AC=1;NS=8438;AC_Hom=0;AC_Het=1;AC_Hemi=0;MAF=5.92557e-05;HWE=1;NFAM=1
15	66674249	127921	N	<DEL>	269.64	PASS	SVTYPE=DEL;POS=66674249;SVLEN=-2770;END=66677019;STRANDS=+-:12;IMPRECISE;CIPOS=-10,283;CIEND=-163,10;CIPOS95=-3,48;CIEND95=-77,2;SU=12;PE=12;SR=0;ALG=PROD;AF=5.94e-05;NSAMP=1;MSQ=269.64;AN=16834;AC=1;NS=8438;AC_Hom=0;AC_Het=1;AC_Hemi=0;MAF=5.92557e-05;HWE=1;NFAM=1
15	66681418	127922	N	<DEL>	365.26	PASS	SVTYPE=DEL;POS=66681418;SVLEN=-581;END=66681999;STRANDS=+-:22;IMPRECISE;CIPOS=-37,214;CIEND=-162,50;CIPOS95=-21,21;CIEND95=-27,27;SU=22;PE=22;SR=0;ALG=PROD;AF=0.0001782;NSAMP=3;MSQ=121.75;AN=16834;AC=3;NS=8438;AC_Hom=0;AC_Het=3;AC_Hemi=0;MAF=0.000177767;HWE=1;NFAM=3
15	66681942	127923_1	N	N[15:66691133[	374.98	LOW	SVTYPE=BND;POS=66681942;STRANDS=+-:14;IMPRECISE;CIPOS=-10,200;CIEND=-103,10;CIPOS95=-2,52;CIEND95=-47,2;MATEID=127923_2;EVENT=127923;SU=14;PE=14;SR=0;ALG=PROD;AF=0.0001782;NSAMP=3;MSQ=124.98;AN=16834;AC=3;NS=8438;AC_Hom=0;AC_Het=3;AC_Hemi=0;MAF=0.000177767;HWE=1;NFAM=3
15	66691133	127923_2	N	]15:66681942]N	374.98	LOW	SVTYPE=BND;POS=66681942;STRANDS=+-:14;IMPRECISE;CIPOS=-103,10;CIEND=-10,200;CIPOS95=-47,2;CIEND95=-2,52;MATEID=127923_1;EVENT=127923;SECONDARY;SU=14;PE=14;SR=0;ALG=PROD;AF=0.0001782;NSAMP=3;MSQ=124.98;AN=16834;AC=3;NS=8438;AC_Hom=0;AC_Het=3;AC_Hemi=0;MAF=0.000177767;HWE=1;NFAM=3
15	66706539	127924	N	<DEL>	443537	PASS	SVTYPE=DEL;POS=66706539;SVLEN=-144;END=66706683;STRANDS=+-:16997;CIPOS=0,0;CIEND=0,0;CIPOS95=0,0;CIEND95=0,0;SU=16997;PE=138;SR=16859;ALG=PROD;AF=0.1113;NSAMP=1739;MSQ=254.85;AN=16834;AC=1873;NS=8438;AC_Hom=268;AC_Het=1607;AC_Hemi=0;MAF=0.111105;HWE=0.00136408;NFAM=1476
15	66707525	47918_2	N	]4:55483476]N	395.93	LOW	SVTYPE=BND;POS=66707525;STRANDS=+-:12;IMPRECISE;CIPOS=-469,30;CIEND=-28,455;CIPOS95=-93,30;CIEND95=-28,93;MATEID=47918_1;EVENT=47918;SECONDARY;SU=12;PE=12;SR=0;ALG=PROD;AF=0.001129;NSAMP=19;MSQ=17.45;AN=16834;AC=19;NS=8438;AC_Hom=0;AC_Het=19;AC_Hemi=0;MAF=0.00112586;HWE=1;NFAM=19
15	66712970	15277_2	N	]11:108879189]N	103.73	LOW	SVTYPE=BND;POS=66712970;STRANDS=-+:12,+-:4;IMPRECISE;CIPOS=-101,378;CIEND=-507,590;CIPOS95=-101,172;CIEND95=-224,224;MATEID=15277_1;EVENT=15277;SECONDARY;SU=16;PE=16;SR=0;ALG=SUM;AF=0.0001782;NSAMP=3;MSQ=32.43;AN=16834;AC=3;NS=8438;AC_Hom=0;AC_Het=3;AC_Hemi=0;MAF=0.000177767;HWE=1;NFAM=3
15	66713042	17527_2	N	N[12:77862598[	351.89	LOW	SVTYPE=BND;POS=66713042;STRANDS=-+:4;IMPRECISE;CIPOS=-30,351;CIEND=-613,30;CIPOS95=-30,102;CIEND95=-196,30;MATEID=17527_1;EVENT=17527;SECONDARY;SU=4;PE=4;SR=0;ALG=PROD;AF=0.001247;NSAMP=21;MSQ=15.62;AN=16834;AC=21;NS=8438;AC_Hom=0;AC_Het=21;AC_Hemi=0;MAF=0.00124437;HWE=1;NFAM=21
15	66713045	22248_1	N	N[16:14111451[	1014.06	LOW	SVTYPE=BND;POS=66713045;STRANDS=+-:4;IMPRECISE;CIPOS=-10,286;CIEND=-495,6;CIPOS95=-2,92;CIEND95=-173,0;MATEID=22248_2;EVENT=22248;SU=4;PE=4;SR=0;ALG=PROD;AF=0.002139;NSAMP=36;MSQ=26.39;AN=16834;AC=36;NS=8438;AC_Hom=0;AC_Het=36;AC_Hemi=0;MAF=0.00213321;HWE=1;NFAM=35
15	66713059	19592_2	N	N[13:84291239[	35239.5	LOW	SVTYPE=BND;POS=66713059;STRANDS=-+:22;IMPRECISE;CIPOS=-50,339;CIEND=-497,50;CIPOS95=-29,29;CIEND95=-113,50;MATEID=19592_1;EVENT=19592;SECONDARY;SU=22;PE=22;SR=0;ALG=PROD;AF=0.09202;NSAMP=1541;MSQ=22.04;AN=16834;AC=1549;NS=8438;AC_Hom=16;AC_Het=1535;AC_Hemi=0;MAF=0.0919057;HWE=1.15876e-23;NFAM=1433
15	66713059	19593_2	N	N]13:110035226]	16533.8	LOW	SVTYPE=BND;POS=66713059;STRANDS=++:4;IMPRECISE;CIPOS=-50,440;CIEND=-48,559;CIPOS95=-50,106;CIEND95=-48,180;MATEID=19593_1;EVENT=19593;SECONDARY;SU=4;PE=4;SR=0;ALG=PROD;AF=0.04574;NSAMP=770;MSQ=20.35;AN=16834;AC=770;NS=8438;AC_Hom=0;AC_Het=772;AC_Hemi=0;MAF=0.0457454;HWE=2.26933e-08;NFAM=737
15	66713060	17528_2	N	N[12:128405290[	50362.1	LOW	SVTYPE=BND;POS=66713060;STRANDS=-+:6;IMPRECISE;CIPOS=-30,29;CIEND=-30,25;CIPOS95=-3,3;CIEND95=-3,3;MATEID=17528_1;EVENT=17528;SECONDARY;SU=6;PE=5;SR=1;ALG=PROD;AF=0.1264;NSAMP=2086;MSQ=23.55;AN=16834;AC=2127;NS=8438;AC_Hom=84;AC_Het=2048;AC_Hemi=0;MAF=0.126333;HWE=1.37331e-24;NFAM=1869
15	66713060	22956_1	N	N]22:40855866]	393.24	LOW	SVTYPE=BND;POS=66713060;STRANDS=++:4;IMPRECISE;CIPOS=-10,9;CIEND=-5,10;CIPOS95=-1,1;CIEND95=-1,2;MATEID=22956_2;EVENT=22956;SU=4;PE=2;SR=2;ALG=PROD;AF=0.001188;NSAMP=20;MSQ=17.09;AN=16834;AC=20;NS=8438;AC_Hom=0;AC_Het=20;AC_Hemi=0;MAF=0.00118511;HWE=1;NFAM=20
15	66713060	74243_2	N	N[9:105271876[	40550.5	LOW	SVTYPE=BND;POS=66713060;STRANDS=-+:4;IMPRECISE;CIPOS=-30,30;CIEND=-30,28;CIPOS95=-3,3;CIEND95=-3,3;MATEID=74243_1;EVENT=74243;SECONDARY;SU=4;PE=3;SR=1;ALG=PROD;AF=0.1062;NSAMP=1781;MSQ=22.02;AN=16834;AC=1788;NS=8438;AC_Hom=14;AC_Het=1777;AC_Hemi=0;MAF=0.106127;HWE=6.233e-36;NFAM=1608
15	66713077	74242_2	N	]9:8929809]N	5157.35	LOW	SVTYPE=BND;POS=66713077;STRANDS=+-:80;IMPRECISE;CIPOS=-384,27;CIEND=-36,104;CIPOS95=-59,27;CIEND95=-10,10;MATEID=74242_1;EVENT=74242;SECONDARY;SU=80;PE=80;SR=0;ALG=PROD;AF=0.01224;NSAMP=206;MSQ=23.5;AN=16834;AC=206;NS=8438;AC_Hom=0;AC_Het=207;AC_Hemi=0;MAF=0.0122659;HWE=0.639607;NFAM=198
15	66713101	54789_2	N	N]5:79844721]	18.71	LOW	SVTYPE=BND;POS=66713101;STRANDS=++:12;CIPOS=-29,28;CIEND=-29,28;CIPOS95=0,0;CIEND95=0,0;MATEID=54789_1;EVENT=54789;SECONDARY;SU=12;PE=0;SR=12;ALG=PROD;AF=5.94e-05;NSAMP=1;MSQ=12.23;AN=16834;AC=1;NS=8438;AC_Hom=0;AC_Het=1;AC_Hemi=0;MAF=5.92557e-05;HWE=1;NFAM=1
15	66713223	74244_2	N	N[9:8929805[	909.51	LOW	SVTYPE=BND;POS=66713223;STRANDS=-+:45;IMPRECISE;CIPOS=-28,469;CIEND=-205,50;CIPOS95=-28,85;CIEND95=-21,21;MATEID=74244_1;EVENT=74244;SECONDARY;SU=45;PE=45;SR=0;ALG=PROD;AF=0.001782;NSAMP=30;MSQ=28.98;AN=16834;AC=30;NS=8438;AC_Hom=0;AC_Het=30;AC_Hemi=0;MAF=0.00177767;HWE=1;NFAM=30
15	66713224	19591_2	N	N]13:55611385]	17024.5	LOW	SVTYPE=BND;POS=66713224;STRANDS=++:271;CIPOS=-2,2;CIEND=-2,2;CIPOS95=0,0;CIEND95=0,0;MATEID=19591_1;EVENT=19591;SECONDARY;SU=271;PE=0;SR=271;ALG=PROD;AF=0.03237;NSAMP=544;MSQ=30.5;AN=16834;AC=545;NS=8438;AC_Hom=2;AC_Het=544;AC_Hemi=0;MAF=0.0323536;HWE=0.00246605;NFAM=505
15	66713275	2695_2	N	N[1:247989293[	1653.44	LOW	SVTYPE=BND;POS=66713275;STRANDS=-+:5;CIPOS=-10,10;CIEND=-10,10;CIPOS95=0,0;CIEND95=0,0;MATEID=2695_1;EVENT=2695;SECONDARY;SU=5;PE=0;SR=5;ALG=PROD;AF=0.005228;NSAMP=88;MSQ=17.32;AN=16834;AC=88;NS=8438;AC_Hom=0;AC_Het=88;AC_Hemi=0;MAF=0.00521451;HWE=1;NFAM=88
15	66716155	127925	N	<DEL>	245.85	PASS	SVTYPE=DEL;POS=66716155;SVLEN=-415;END=66716570;STRANDS=+-:7;IMPRECISE;CIPOS=-10,310;CIEND=-251,10;CIPOS95=-2,71;CIEND95=-81,1;SU=7;PE=7;SR=0;ALG=PROD;AF=5.94e-05;NSAMP=1;MSQ=245.72;AN=16834;AC=1;NS=8438;AC_Hom=0;AC_Het=1;AC_Hemi=0;MAF=5.92557e-05;HWE=1;NFAM=1
15	66746368	22379_1	N	N[17:25538275[	91.39	LOW	SVTYPE=BND;POS=66746368;STRANDS=+-:8;IMPRECISE;CIPOS=-48,50;CIEND=-50,50;CIPOS95=-1,1;CIEND95=-1,1;MATEID=22379_2;EVENT=22379;SU=8;PE=5;SR=3;ALG=PROD;AF=5.94e-05;NSAMP=1;MSQ=89.86;AN=16834;AC=1;NS=8438;AC_Hom=0;AC_Het=1;AC_Hemi=0;MAF=5.92557e-05;HWE=1;NFAM=1
15	66753355	127926	N	<DEL>	506.54	PASS	SVTYPE=DEL;POS=66753355;SVLEN=-6514;END=66759869;STRANDS=+-:24;CIPOS=-3,2;CIEND=-3,1;CIPOS95=0,0;CIEND95=0,0;SU=24;PE=14;SR=10;ALG=PROD;AF=5.94e-05;NSAMP=1;MSQ=506.54;AN=16834;AC=1;NS=8438;AC_Hom=0;AC_Het=1;AC_Hemi=0;MAF=5.92557e-05;HWE=1;NFAM=1
15	66762062	19594_2	N	N[13:98947303[	1747.49	LOW	SVTYPE=BND;POS=66762062;STRANDS=-+:4;CIPOS=-9,8;CIEND=-9,8;CIPOS95=0,0;CIEND95=0,0;MATEID=19594_1;EVENT=19594;SECONDARY;SU=4;PE=0;SR=4;ALG=PROD;AF=0.005109;NSAMP=86;MSQ=18.48;AN=16834;AC=86;NS=8438;AC_Hom=0;AC_Het=86;AC_Hemi=0;MAF=0.00509599;HWE=1;NFAM=86
15	66770842	2696_2	N	N[1:244742008[	55.92	LOW	SVTYPE=BND;POS=66770842;STRANDS=-+:4;CIPOS=-9,8;CIEND=-9,8;CIPOS95=0,0;CIEND95=0,0;MATEID=2696_1;EVENT=2696;SECONDARY;SU=4;PE=0;SR=4;ALG=PROD;AF=0.0001188;NSAMP=2;MSQ=27.73;AN=16834;AC=2;NS=8438;AC_Hom=0;AC_Het=2;AC_Hemi=0;MAF=0.000118511;HWE=1;NFAM=2
15	66785185	299764_1	N	N]15:66790252]	608.42	PASS	SVTYPE=BND;POS=66785185;STRANDS=++:30;CIPOS=-2,1;CIEND=-2,1;CIPOS95=0,0;CIEND95=0,0;MATEID=299764_2;EVENT=299764;SU=30;PE=15;SR=15;ALG=PROD;AF=5.94e-05;NSAMP=1;MSQ=608.42;AN=16834;AC=1;NS=8438;AC_Hom=0;AC_Het=1;AC_Hemi=0;MAF=5.92557e-05;HWE=1;NFAM=1
15	66789842	299765_1	N	[15:66790252[N	335.58	PASS	SVTYPE=BND;POS=66789842;STRANDS=--:19;CIPOS=-7,1;CIEND=-7,6;CIPOS95=0,0;CIEND95=0,0;MATEID=299765_2;EVENT=299765;SU=19;PE=14;SR=5;ALG=PROD;AF=5.94e-05;NSAMP=1;MSQ=335.58;AN=16834;AC=1;NS=8438;AC_Hom=0;AC_Het=1;AC_Hemi=0;MAF=5.92557e-05;HWE=1;NFAM=1
15	66790252	299764_2	N	N]15:66785185]	608.42	PASS	SVTYPE=BND;POS=66790252;STRANDS=++:30;CIPOS=-2,1;CIEND=-2,1;CIPOS95=0,0;CIEND95=0,0;MATEID=299764_1;EVENT=299764;SECONDARY;SU=30;PE=15;SR=15;ALG=PROD;AF=5.94e-05;NSAMP=1;MSQ=608.42;AN=16834;AC=1;NS=8438;AC_Hom=0;AC_Het=1;AC_Hemi=0;MAF=5.92557e-05;HWE=1;NFAM=1
15	66790252	299765_2	N	[15:66789842[N	335.58	PASS	SVTYPE=BND;POS=66790252;STRANDS=--:19;CIPOS=-7,6;CIEND=-7,1;CIPOS95=0,0;CIEND95=0,0;MATEID=299765_1;EVENT=299765;SECONDARY;SU=19;PE=14;SR=5;ALG=PROD;AF=5.94e-05;NSAMP=1;MSQ=335.58;AN=16834;AC=1;NS=8438;AC_Hom=0;AC_Het=1;AC_Hemi=0;MAF=5.92557e-05;HWE=1;NFAM=1
15	66790291	263926_1	N	]15:66792878]N	126.92	LOW	SVTYPE=BND;POS=66790291;STRANDS=-+:14;CIPOS=-10,10;CIEND=-9,10;CIPOS95=0,0;CIEND95=0,0;MATEID=263926_2;EVENT=263926;SU=14;PE=2;SR=12;ALG=PROD;AF=5.94e-05;NSAMP=1;MSQ=126.71;AN=16834;AC=1;NS=8438;AC_Hom=0;AC_Het=1;AC_Hemi=0;MAF=5.92557e-05;HWE=1;NFAM=1
15	66792878	263926_2	N	N[15:66790291[	126.92	LOW	SVTYPE=BND;POS=66790291;STRANDS=-+:14;CIPOS=-9,10;CIEND=-10,10;CIPOS95=0,0;CIEND95=0,0;MATEID=263926_1;EVENT=263926;SECONDARY;SU=14;PE=2;SR=12;ALG=PROD;AF=5.94e-05;NSAMP=1;MSQ=126.71;AN=16834;AC=1;NS=8438;AC_Hom=0;AC_Het=1;AC_Hemi=0;MAF=5.92557e-05;HWE=1;NFAM=1
15	66794581	66036_2	N	N[7:23259767[	65.49	LOW	SVTYPE=BND;POS=66794581;STRANDS=-+:12;CIPOS=-7,8;CIEND=-10,10;CIPOS95=0,0;CIEND95=0,0;MATEID=66036_1;EVENT=66036;SECONDARY;SU=12;PE=8;SR=4;ALG=PROD;AF=5.94e-05;NSAMP=1;MSQ=65.49;AN=16834;AC=1;NS=8438;AC_Hom=0;AC_Het=1;AC_Hemi=0;MAF=5.92557e-05;HWE=1;NFAM=1
15	66812373	127927_1	N	N[15:66812661[	31.02	LOW	SVTYPE=BND;POS=66812373;STRANDS=+-:4;IMPRECISE;CIPOS=-9,8;CIEND=-9,8;CIPOS95=0,0;CIEND95=-1,0;MATEID=127927_2;EVENT=127927;SU=4;PE=0;SR=4;ALG=PROD;AF=0.0001782;NSAMP=3;MSQ=9.76;AN=16834;AC=3;NS=8438;AC_Hom=0;AC_Het=3;AC_Hemi=0;MAF=0.000177767;HWE=1;NFAM=3
15	66812661	127927_2	N	]15:66812373]N	31.02	LOW	SVTYPE=BND;POS=66812373;STRANDS=+-:4;IMPRECISE;CIPOS=-9,8;CIEND=-9,8;CIPOS95=-1,0;CIEND95=0,0;MATEID=127927_1;EVENT=127927;SECONDARY;SU=4;PE=0;SR=4;ALG=PROD;AF=0.0001782;NSAMP=3;MSQ=9.76;AN=16834;AC=3;NS=8438;AC_Hom=0;AC_Het=3;AC_Hemi=0;MAF=0.000177767;HWE=1;NFAM=3
15	66833354	263927	N	<DUP>	782.32	PASS	SVTYPE=DUP;POS=66833354;SVLEN=1333;END=66834687;STRANDS=-+:86;CIPOS=-9,6;CIEND=-30,30;CIPOS95=0,0;CIEND95=0,0;SU=86;PE=61;SR=25;ALG=PROD;AF=0.0004752;NSAMP=7;MSQ=111.21;AN=16834;AC=8;NS=8438;AC_Hom=2;AC_Het=6;AC_Hemi=0;MAF=0.000474046;HWE=0.00165852;NFAM=7
15	66841266	2697_2	N	[1:25955634[N	557.25	PASS	SVTYPE=BND;POS=66841266;STRANDS=--:35;CIPOS=-10,10;CIEND=-4,1;CIPOS95=0,0;CIEND95=0,0;MATEID=2697_1;EVENT=2697;SECONDARY;SU=35;PE=28;SR=7;ALG=PROD;AF=5.94e-05;NSAMP=1;MSQ=557.25;AN=16834;AC=1;NS=8438;AC_Hom=0;AC_Het=1;AC_Hemi=0;MAF=5.92557e-05;HWE=1;NFAM=1
15	66841818	2698_2	N	N]1:25955646]	56.41	LOW	SVTYPE=BND;POS=66841818;STRANDS=++:12;IMPRECISE;CIPOS=-10,235;CIEND=-10,324;CIPOS95=-2,79;CIEND95=0,78;MATEID=2698_1;EVENT=2698;SECONDARY;SU=12;PE=12;SR=0;ALG=PROD;AF=5.94e-05;NSAMP=1;MSQ=56.41;AN=16834;AC=1;NS=8438;AC_Hom=0;AC_Het=1;AC_Hemi=0;MAF=5.92557e-05;HWE=1;NFAM=1
15	66851375	299766_1	N	N]15:93288624]	14.85	LOW	SVTYPE=BND;POS=66851375;STRANDS=++:6;CIPOS=-6,5;CIEND=-6,5;CIPOS95=0,0;CIEND95=0,0;MATEID=299766_2;EVENT=299766;SU=6;PE=0;SR=6;ALG=PROD;AF=5.94e-05;NSAMP=1;MSQ=14.85;AN=16834;AC=1;NS=8438;AC_Hom=0;AC_Het=1;AC_Hemi=0;MAF=5.92557e-05;HWE=1;NFAM=1
15	66857002	127929_1	N	N[15:91764923[	14174.3	LOW	SVTYPE=BND;POS=66857002;STRANDS=+-:48;CIPOS=-9,8;CIEND=-9,8;CIPOS95=0,0;CIEND95=0,0;MATEID=127929_2;EVENT=127929;SU=48;PE=0;SR=48;ALG=PROD;AF=0.02459;NSAMP=414;MSQ=33.54;AN=16834;AC=414;NS=8438;AC_Hom=0;AC_Het=414;AC_Hemi=0;MAF=0.0245319;HWE=0.0103564;NFAM=408
15	66859235	29297_2	N	N[2:80270282[	5827.09	LOW	SVTYPE=BND;POS=66859235;STRANDS=-+:9;CIPOS=-29,28;CIEND=-26,28;CIPOS95=0,0;CIEND95=0,0;MATEID=29297_1;EVENT=29297;SECONDARY;SU=9;PE=0;SR=9;ALG=PROD;AF=0.012;NSAMP=202;MSQ=27.89;AN=16834;AC=202;NS=8438;AC_Hom=0;AC_Het=202;AC_Hemi=0;MAF=0.0119697;HWE=0.635282;NFAM=184
15	66861138	74245_2	N	]9:28506477]N	146.27	LOW	SVTYPE=BND;POS=66861138;STRANDS=+-:4;IMPRECISE;CIPOS=-312,10;CIEND=-10,338;CIPOS95=-166,1;CIEND95=-2,102;MATEID=74245_1;EVENT=74245;SECONDARY;SU=4;PE=4;SR=0;ALG=PROD;AF=0.000297;NSAMP=5;MSQ=24.02;AN=16834;AC=5;NS=8438;AC_Hom=0;AC_Het=5;AC_Hemi=0;MAF=0.000296279;HWE=1;NFAM=5
15	66861190	127930_1	N	N[15:66861248[	23818.1	LOW	SVTYPE=BND;POS=66861190;STRANDS=+-:8;IMPRECISE;CIPOS=-25,28;CIEND=-28,27;CIPOS95=-3,3;CIEND95=-1,1;MATEID=127930_2;EVENT=127930;SU=8;PE=0;SR=8;ALG=PROD;AF=0.05491;NSAMP=903;MSQ=25.23;AN=16774;AC=921;NS=8408;AC_Hom=36;AC_Het=885;AC_Hemi=0;MAF=0.0547693;HWE=0.140233;NFAM=837
15	66861248	127930_2	N	]15:66861190]N	23818.1	LOW	SVTYPE=BND;POS=66861190;STRANDS=+-:8;IMPRECISE;CIPOS=-28,27;CIEND=-25,28;CIPOS95=-1,1;CIEND95=-3,3;MATEID=127930_1;EVENT=127930;SECONDARY;SU=8;PE=0;SR=8;ALG=PROD;AF=0.05491;NSAMP=903;MSQ=25.23;AN=16774;AC=921;NS=8408;AC_Hom=36;AC_Het=885;AC_Hemi=0;MAF=0.0547693;HWE=0.140233;NFAM=837
15	66877674	127931	N	<DEL>	1.24789e+06	PASS	SVTYPE=DEL;POS=66877674;SVLEN=-730;END=66878404;STRANDS=+-:49168;CIPOS=0,0;CIEND=0,0;CIPOS95=0,0;CIEND95=0,0;SU=49168;PE=39929;SR=9239;ALG=PROD;AF=0.2195;NSAMP=3231;MSQ=384.94;AN=16834;AC=3695;NS=8438;AC_Hom=932;AC_Het=2773;AC_Hemi=0;MAF=0.219543;HWE=0.000199648;NFAM=2783
15	66879317	127933_1	N	N[15:66879398[	11004.2	LOW	SVTYPE=BND;POS=66879317;STRANDS=+-:4;IMPRECISE;CIPOS=0,2;CIEND=-7,7;CIPOS95=0,2;CIEND95=-2,3;MATEID=127933_2;EVENT=127933;SU=4;PE=0;SR=4;ALG=PROD;AF=0.0284;NSAMP=432;MSQ=17.06;RETAINED;AN=15914;AC=452;NS=7975;AC_Hom=40;AC_Het=413;AC_Hemi=0;MAF=0.0284013;HWE=5.89863e-06;NFAM=416
15	66879327	40215_2	N	N[3:184262409[	509115	LOW	SVTYPE=BND;POS=66879327;STRANDS=-+:825;CIPOS=-1,1;CIEND=-1,1;CIPOS95=0,0;CIEND95=0,0;MATEID=40215_1;EVENT=40215;SECONDARY;SU=825;PE=131;SR=694;ALG=PROD;AF=0.6043;NSAMP=7117;MSQ=71.22;AN=16822;AC=10166;NS=8432;AC_Hom=6114;AC_Het=4081;AC_Hemi=0;MAF=0.395458;HWE=0.264506;NFAM=6228
15	66879334	74334_2	N	[9:107805720[N	126.24	LOW	SVTYPE=BND;POS=66879334;STRANDS=--:4;CIPOS=-9,8;CIEND=-9,8;CIPOS95=0,0;CIEND95=0,0;MATEID=74334_1;EVENT=74334;SECONDARY;SU=4;PE=0;SR=4;ALG=PROD;AF=0.0005346;NSAMP=9;MSQ=13.42;AN=16834;AC=9;NS=8438;AC_Hom=0;AC_Het=9;AC_Hemi=0;MAF=0.000533302;HWE=1;NFAM=9
15	66879398	127933_2	N	]15:66879317]N	11004.2	LOW	SVTYPE=BND;POS=66879317;STRANDS=+-:4;IMPRECISE;CIPOS=-7,7;CIEND=0,2;CIPOS95=-2,3;CIEND95=0,2;MATEID=127933_1;EVENT=127933;SECONDARY;SU=4;PE=0;SR=4;ALG=PROD;AF=0.0284;NSAMP=432;MSQ=17.06;RETAINED;AN=15914;AC=452;NS=7975;AC_Hom=40;AC_Het=413;AC_Hemi=0;MAF=0.0284013;HWE=5.89863e-06;NFAM=416
15	66879554	65915_2	N	]7:132247607]N	46.01	LOW	SVTYPE=BND;POS=66879554;STRANDS=+-:167;CIPOS=-4,4;CIEND=-4,4;CIPOS95=0,0;CIEND95=0,0;MATEID=65915_1;EVENT=65915;SECONDARY;SU=167;PE=0;SR=167;ALG=PROD;AF=0.0001782;NSAMP=3;MSQ=12.34;AN=16834;AC=3;NS=8438;AC_Hom=0;AC_Het=3;AC_Hemi=0;MAF=0.000177767;HWE=1;NFAM=3
15	66880021	127934	N	<DEL>	314.84	PASS	SVTYPE=DEL;POS=66880021;SVLEN=-57;END=66880078;STRANDS=+-:11;CIPOS=-4,2;CIEND=-9,10;CIPOS95=0,0;CIEND95=0,0;SU=11;PE=0;SR=11;ALG=PROD;AF=5.94e-05;NSAMP=1;MSQ=314.79;AN=16834;AC=1;NS=8438;AC_Hom=0;AC_Het=1;AC_Hemi=0;MAF=5.92557e-05;HWE=1;NFAM=1
15	66898485	263928	N	<DUP>	154.16	PASS	SVTYPE=DUP;POS=66898485;SVLEN=2759;END=66901244;STRANDS=-+:19;IMPRECISE;CIPOS=-105,10;CIEND=-10,247;CIPOS95=-35,2;CIEND95=-2,46;SU=19;PE=19;SR=0;ALG=PROD;AF=5.94e-05;NSAMP=1;MSQ=153.78;AN=16834;AC=1;NS=8438;AC_Hom=0;AC_Het=1;AC_Hemi=0;MAF=5.92557e-05;HWE=1;NFAM=1
15	66916114	127935	N	<DEL>	455.63	PASS	SVTYPE=DEL;POS=66916114;SVLEN=-1502;END=66917616;STRANDS=+-:21;IMPRECISE;CIPOS=-10,261;CIEND=-68,10;CIPOS95=-3,38;CIEND95=-27,3;SU=21;PE=21;SR=0;ALG=PROD;AF=5.94e-05;NSAMP=1;MSQ=455.63;AN=16834;AC=1;NS=8438;AC_Hom=0;AC_Het=1;AC_Hemi=0;MAF=5.92557e-05;HWE=1;NFAM=1
15	66917273	65916_2	N	N]7:140796837]	167852	LOW	SVTYPE=BND;POS=66917273;STRANDS=++:1020;CIPOS=-2,2;CIEND=-1,3;CIPOS95=0,0;CIEND95=0,0;MATEID=65916_1;EVENT=65916;SECONDARY;SU=1020;PE=729;SR=291;ALG=PROD;AF=0.1505;NSAMP=2533;MSQ=65.85;AN=16834;AC=2533;NS=8438;AC_Hom=0;AC_Het=2539;AC_Hemi=0;MAF=0.15045;HWE=0;NFAM=2328
15	66917273	66037_2	N	[7:140796762[N	2264.42	LOW	SVTYPE=BND;POS=66917273;STRANDS=--:146;IMPRECISE;CIPOS=-26,13;CIEND=-302,8;CIPOS95=-3,3;CIEND95=-54,8;MATEID=66037_1;EVENT=66037;SECONDARY;SU=146;PE=146;SR=0;ALG=PROD;AF=0.002317;NSAMP=39;MSQ=57.44;AN=16834;AC=39;NS=8438;AC_Hom=0;AC_Het=39;AC_Hemi=0;MAF=0.00231097;HWE=1;NFAM=39
15	66917273	70804_2	N	]8:99164110]N	10954.4	LOW	SVTYPE=BND;POS=66917273;STRANDS=-+:5,+-:9;CIPOS=-29,28;CIEND=-29,28;CIPOS95=0,0;CIEND95=0,0;MATEID=70804_1;EVENT=70804;SECONDARY;SU=14;PE=4;SR=10;ALG=PROD;AF=0.0303;NSAMP=510;MSQ=20.44;AN=16834;AC=510;NS=8438;AC_Hom=0;AC_Het=511;AC_Hemi=0;MAF=0.0302797;HWE=0.000606623;NFAM=494
15	66917273	70900_2	N	N[8:99164064[	363735	LOW	SVTYPE=BND;POS=66917273;STRANDS=-+:5;IMPRECISE;CIPOS=-6,10;CIEND=-10,6;CIPOS95=-1,1;CIEND95=-1,0;MATEID=70900_1;EVENT=70900;SECONDARY;SU=5;PE=3;SR=2;ALG=PROD;AF=0.2295;NSAMP=3863;MSQ=93.75;AN=16834;AC=3863;NS=8438;AC_Hom=0;AC_Het=3872;AC_Hemi=0;MAF=0.229438;HWE=0;NFAM=3498
15	66925019	22702_1	N	]19:39830384]N	854.14	LOW	SVTYPE=BND;POS=66925019;STRANDS=-+:13;CIPOS=-49,48;CIEND=-49,48;CIPOS95=0,0;CIEND95=0,0;MATEID=22702_2;EVENT=22702;SU=13;PE=0;SR=13;ALG=PROD;AF=0.001782;NSAMP=30;MSQ=27.14;AN=16834;AC=30;NS=8438;AC_Hom=0;AC_Het=30;AC_Hemi=0;MAF=0.00177767;HWE=1;NFAM=30
15	66927670	263929	N	<DUP>	112.3	PASS	SVTYPE=DUP;POS=66927670;SVLEN=1248;END=66928918;STRANDS=-+:16;IMPRECISE;CIPOS=-250,62;CIEND=-30,395;CIPOS95=-81,62;CIEND95=-30,127;SU=16;PE=16;SR=0;ALG=SUM;AF=0.0001782;NSAMP=3;MSQ=36.89;AN=16834;AC=3;NS=8438;AC_Hom=0;AC_Het=3;AC_Hemi=0;MAF=0.000177767;HWE=1;NFAM=3
15	66933909	22957_1	N	[22:40932387[N	4998.38	LOW	SVTYPE=BND;POS=66933909;STRANDS=--:463;CIPOS=-1,2;CIEND=-2,1;CIPOS95=0,0;CIEND95=0,0;MATEID=22957_2;EVENT=22957;SU=463;PE=188;SR=275;ALG=PROD;AF=0.003386;NSAMP=57;MSQ=87.4;AN=16834;AC=57;NS=8438;AC_Hom=0;AC_Het=57;AC_Hemi=0;MAF=0.00337758;HWE=1;NFAM=56
15	66933921	22958_1	N	N]22:40934477]	1140.23	LOW	SVTYPE=BND;POS=66933921;STRANDS=++:4;IMPRECISE;CIPOS=-10,535;CIEND=-10,531;CIPOS95=0,186;CIEND95=-1,179;MATEID=22958_2;EVENT=22958;SU=4;PE=4;SR=0;ALG=PROD;AF=0.002198;NSAMP=37;MSQ=30.15;AN=16834;AC=37;NS=8438;AC_Hom=0;AC_Het=37;AC_Hemi=0;MAF=0.00219246;HWE=1;NFAM=37
15	66935666	263930	N	<DUP>	153.26	PASS	SVTYPE=DUP;POS=66935666;SVLEN=219;END=66935885;STRANDS=-+:12;CIPOS=-25,24;CIEND=-28,27;CIPOS95=0,0;CIEND95=0,0;SU=12;PE=0;SR=12;ALG=PROD;AF=0.0002376;NSAMP=4;MSQ=32.87;AN=16834;AC=4;NS=8438;AC_Hom=0;AC_Het=6;AC_Hemi=0;MAF=0.000355534;HWE=1;NFAM=4
15	66938129	127936	N	<DEL>	491.57	PASS	SVTYPE=DEL;POS=66938129;SVLEN=-7179;END=66945308;STRANDS=+-:20;CIPOS=-8,10;CIEND=-5,2;CIPOS95=0,0;CIEND95=0,0;SU=20;PE=13;SR=7;ALG=PROD;AF=5.94e-05;NSAMP=1;MSQ=491.57;AN=16834;AC=1;NS=8438;AC_Hom=0;AC_Het=1;AC_Hemi=0;MAF=5.92557e-05;HWE=1;NFAM=1
15	66951314	127937_1	N	N[15:66951533[	127.51	LOW	SVTYPE=BND;POS=66951314;STRANDS=+-:8;CIPOS=-29,28;CIEND=-29,24;CIPOS95=0,0;CIEND95=0,0;MATEID=127937_2;EVENT=127937;SU=8;PE=0;SR=8;ALG=PROD;AF=0.000297;NSAMP=5;MSQ=22.43;AN=16834;AC=5;NS=8438;AC_Hom=0;AC_Het=5;AC_Hemi=0;MAF=0.000296279;HWE=1;NFAM=5
15	66951533	127937_2	N	]15:66951314]N	127.51	LOW	SVTYPE=BND;POS=66951314;STRANDS=+-:8;CIPOS=-29,24;CIEND=-29,28;CIPOS95=0,0;CIEND95=0,0;MATEID=127937_1;EVENT=127937;SECONDARY;SU=8;PE=0;SR=8;ALG=PROD;AF=0.000297;NSAMP=5;MSQ=22.43;AN=16834;AC=5;NS=8438;AC_Hom=0;AC_Het=5;AC_Hemi=0;MAF=0.000296279;HWE=1;NFAM=5
15	66952533	60593_2	N	[6:34177535[N	5069.95	LOW	SVTYPE=BND;POS=66952533;STRANDS=--:109;IMPRECISE;CIPOS=-124,36;CIEND=-388,9;CIPOS95=-6,6;CIEND95=-55,9;MATEID=60593_1;EVENT=60593;SECONDARY;SU=109;PE=109;SR=0;ALG=PROD;AF=0.01182;NSAMP=199;MSQ=24.31;AN=16834;AC=199;NS=8438;AC_Hom=0;AC_Het=199;AC_Hemi=0;MAF=0.0117919;HWE=0.633148;NFAM=184
15	66952543	23102_1	N	N[X:53513541[	4460.81	LOW	SVTYPE=BND;POS=66952543;STRANDS=+-:4;IMPRECISE;CIPOS=-10,321;CIEND=-433,10;CIPOS95=-2,125;CIEND95=-182,1;MATEID=23102_2;EVENT=23102;SU=4;PE=4;SR=0;ALG=PROD;AF=0.01111;NSAMP=179;MSQ=20.26;AN=16474;AC=183;NS=8257;AC_Hom=8;AC_Het=176;AC_Hemi=0;MAF=0.0111421;HWE=0.0188209;NFAM=161
15	66952559	127938_1	N	N[15:99123401[	45902.1	LOW	SVTYPE=BND;POS=66952559;STRANDS=+-:12;IMPRECISE;CIPOS=-30,29;CIEND=-20,26;CIPOS95=-1,1;CIEND95=0,0;MATEID=127938_2;EVENT=127938;SU=12;PE=9;SR=3;ALG=PROD;AF=0.1072;NSAMP=1792;MSQ=24.99;AN=16832;AC=1805;NS=8437;AC_Hom=26;AC_Het=1782;AC_Hemi=0;MAF=0.107147;HWE=2.63386e-30;NFAM=1609
15	66952559	60470_2	N	N]6:34177647]	10725.3	LOW	SVTYPE=BND;POS=66952559;STRANDS=++:151;IMPRECISE;CIPOS=-6,9;CIEND=-3,4;CIPOS95=0,0;CIEND95=-1,1;MATEID=60470_1;EVENT=60470;SECONDARY;SU=151;PE=123;SR=28;ALG=PROD;AF=0.03083;NSAMP=517;MSQ=19.52;AN=16834;AC=519;NS=8438;AC_Hom=4;AC_Het=515;AC_Hemi=0;MAF=0.0307537;HWE=0.0259343;NFAM=485
15	66955878	19595_2	N	N[13:29317624[	1697.8	LOW	SVTYPE=BND;POS=66955878;STRANDS=-+:16;CIPOS=-9,8;CIEND=-9,8;CIPOS95=0,0;CIEND95=0,0;MATEID=19595_1;EVENT=19595;SECONDARY;SU=16;PE=0;SR=16;ALG=PROD;AF=0.004455;NSAMP=75;MSQ=21.15;AN=16834;AC=75;NS=8438;AC_Hom=0;AC_Het=75;AC_Hemi=0;MAF=0.00444418;HWE=1;NFAM=75
15	66973729	22739_1	N	[19:54044247[N	70.26	LOW	SVTYPE=BND;POS=66973729;STRANDS=--:8;CIPOS=-29,28;CIEND=-29,28;CIPOS95=0,0;CIEND95=0,0;MATEID=22739_2;EVENT=22739;SU=8;PE=0;SR=8;ALG=PROD;AF=0.000297;NSAMP=5;MSQ=13.04;AN=16834;AC=5;NS=8438;AC_Hom=0;AC_Het=5;AC_Hemi=0;MAF=0.000296279;HWE=1;NFAM=5
15	66979734	127939	N	<DEL>	290.62	PASS	SVTYPE=DEL;POS=66979734;SVLEN=-1369;END=66981103;STRANDS=+-:13;CIPOS=-4,4;CIEND=-3,10;CIPOS95=0,0;CIEND95=0,0;SU=13;PE=7;SR=6;ALG=PROD;AF=5.94e-05;NSAMP=1;MSQ=290.62;AN=16834;AC=1;NS=8438;AC_Hom=0;AC_Het=1;AC_Hemi=0;MAF=5.92557e-05;HWE=1;NFAM=1
15	67013740	127940	N	<DEL>	1794.34	PASS	SVTYPE=DEL;POS=67013740;SVLEN=-3857;END=67017597;STRANDS=+-:75;CIPOS=-27,30;CIEND=-30,30;CIPOS95=0,0;CIEND95=0,0;SU=75;PE=43;SR=32;ALG=PROD;AF=0.0002376;NSAMP=4;MSQ=448.12;AN=16834;AC=4;NS=8438;AC_Hom=0;AC_Het=4;AC_Hemi=0;MAF=0.000237023;HWE=1;NFAM=4
15	67030441	127941	N	<DEL>	1025.03	PASS	SVTYPE=DEL;POS=67030441;SVLEN=-725;END=67031166;STRANDS=+-:44;CIPOS=-23,21;CIEND=-25,22;CIPOS95=0,0;CIEND95=0,0;SU=44;PE=23;SR=21;ALG=PROD;AF=0.0001188;NSAMP=2;MSQ=512.51;AN=16834;AC=2;NS=8438;AC_Hom=0;AC_Het=2;AC_Hemi=0;MAF=0.000118511;HWE=1;NFAM=1
15	67038616	299767_1	N	N]15:67039269]	66.3	LOW	SVTYPE=BND;POS=67038616;STRANDS=++:8;CIPOS=-5,3;CIEND=-5,4;CIPOS95=0,0;CIEND95=0,0;MATEID=299767_2;EVENT=299767;SU=8;PE=1;SR=7;ALG=PROD;AF=5.94e-05;NSAMP=1;MSQ=65.81;AN=16834;AC=1;NS=8438;AC_Hom=0;AC_Het=1;AC_Hemi=0;MAF=5.92557e-05;HWE=1;NFAM=1
15	67038617	127942	N	<DEL>	734.16	PASS	SVTYPE=DEL;POS=67038617;SVLEN=-2065;END=67040682;STRANDS=+-:22;IMPRECISE;CIPOS=-28,297;CIEND=-300,25;CIPOS95=-28,64;CIEND95=-46,25;SU=22;PE=22;SR=0;ALG=PROD;AF=0.0001188;NSAMP=2;MSQ=367.08;AN=16834;AC=2;NS=8438;AC_Hom=0;AC_Het=2;AC_Hemi=0;MAF=0.000118511;HWE=1;NFAM=2
15	67039215	299768_1	N	[15:67040683[N	188.74	LOW	SVTYPE=BND;POS=67039215;STRANDS=--:11;CIPOS=-3,2;CIEND=-3,2;CIPOS95=0,0;CIEND95=0,0;MATEID=299768_2;EVENT=299768;SU=11;PE=0;SR=11;ALG=PROD;AF=5.94e-05;NSAMP=1;MSQ=188.74;AN=16834;AC=1;NS=8438;AC_Hom=0;AC_Het=1;AC_Hemi=0;MAF=5.92557e-05;HWE=1;NFAM=1
15	67039269	299767_2	N	N]15:67038616]	66.3	LOW	SVTYPE=BND;POS=67039269;STRANDS=++:8;CIPOS=-5,4;CIEND=-5,3;CIPOS95=0,0;CIEND95=0,0;MATEID=299767_1;EVENT=299767;SECONDARY;SU=8;PE=1;SR=7;ALG=PROD;AF=5.94e-05;NSAMP=1;MSQ=65.81;AN=16834;AC=1;NS=8438;AC_Hom=0;AC_Het=1;AC_Hemi=0;MAF=5.92557e-05;HWE=1;NFAM=1
15	67040683	299768_2	N	[15:67039215[N	188.74	LOW	SVTYPE=BND;POS=67040683;STRANDS=--:11;CIPOS=-3,2;CIEND=-3,2;CIPOS95=0,0;CIEND95=0,0;MATEID=299768_1;EVENT=299768;SECONDARY;SU=11;PE=0;SR=11;ALG=PROD;AF=5.94e-05;NSAMP=1;MSQ=188.74;AN=16834;AC=1;NS=8438;AC_Hom=0;AC_Het=1;AC_Hemi=0;MAF=5.92557e-05;HWE=1;NFAM=1
15	67055495	127943	N	<DEL>	1180.83	PASS	SVTYPE=DEL;POS=67055495;SVLEN=-4427;END=67059922;STRANDS=+-:53;CIPOS=-24,23;CIEND=-23,21;CIPOS95=0,0;CIEND95=0,0;SU=53;PE=27;SR=26;ALG=PROD;AF=0.0001782;NSAMP=3;MSQ=393.61;AN=16834;AC=3;NS=8438;AC_Hom=0;AC_Het=3;AC_Hemi=0;MAF=0.000177767;HWE=1;NFAM=3
15	67083771	127944	N	<DEL>	2.53985e+06	PASS	SVTYPE=DEL;POS=67083771;SVLEN=-298;END=67084069;STRANDS=+-:50867;CIPOS=0,0;CIEND=0,0;CIPOS95=0,0;CIEND95=0,0;SU=50867;PE=10402;SR=40465;ALG=PROD;AF=0.3222;NSAMP=4511;MSQ=561.9;AN=16834;AC=5424;NS=8438;AC_Hom=1828;AC_Het=3606;AC_Hemi=0;MAF=0.321996;HWE=0.0518009;NFAM=3965
15	67099216	54790_2	N	]5:87592290]N	26.67	LOW	SVTYPE=BND;POS=67099216;STRANDS=+-:12;CIPOS=-29,28;CIEND=-29,28;CIPOS95=0,0;CIEND95=0,0;MATEID=54790_1;EVENT=54790;SECONDARY;SU=12;PE=0;SR=12;ALG=PROD;AF=0.0001188;NSAMP=2;MSQ=7.03;AN=16834;AC=2;NS=8438;AC_Hom=0;AC_Het=2;AC_Hemi=0;MAF=0.000118511;HWE=1;NFAM=2
15	67105544	263931	N	<DUP>	249.79	PASS	SVTYPE=DUP;POS=67105544;SVLEN=21626;END=67127170;STRANDS=-+:22;CIPOS=-10,10;CIEND=-3,2;CIPOS95=0,0;CIEND95=0,0;SU=22;PE=13;SR=9;ALG=PROD;AF=5.94e-05;NSAMP=1;MSQ=249.52;AN=16834;AC=1;NS=8438;AC_Hom=0;AC_Het=1;AC_Hemi=0;MAF=5.92557e-05;HWE=1;NFAM=1
15	67124523	127945_1	N	N[15:67124678[	1414.04	LOW	SVTYPE=BND;POS=67124523;STRANDS=+-:23;IMPRECISE;CIPOS=-8,28;CIEND=-28,7;CIPOS95=0,0;CIEND95=-2,2;MATEID=127945_2;EVENT=127945;SU=23;PE=0;SR=23;ALG=PROD;AF=0.003922;NSAMP=65;MSQ=20.1;AN=16830;AC=66;NS=8436;AC_Hom=2;AC_Het=64;AC_Hemi=0;MAF=0.00391181;HWE=0.119821;NFAM=65
15	67124678	127945_2	N	]15:67124523]N	1414.04	LOW	SVTYPE=BND;POS=67124523;STRANDS=+-:23;IMPRECISE;CIPOS=-28,7;CIEND=-8,28;CIPOS95=-2,2;CIEND95=0,0;MATEID=127945_1;EVENT=127945;SECONDARY;SU=23;PE=0;SR=23;ALG=PROD;AF=0.003922;NSAMP=65;MSQ=20.1;AN=16830;AC=66;NS=8436;AC_Hom=2;AC_Het=64;AC_Hemi=0;MAF=0.00391181;HWE=0.119821;NFAM=65
15	67156987	15278_2	N	N]11:117240920]	110294	LOW	SVTYPE=BND;POS=67156987;STRANDS=++:48;CIPOS=-10,9;CIEND=-6,10;CIPOS95=0,0;CIEND95=0,0;MATEID=15278_1;EVENT=15278;SECONDARY;SU=48;PE=31;SR=17;ALG=PROD;AF=0.1151;NSAMP=1938;MSQ=56.49;AN=16834;AC=1938;NS=8438;AC_Hom=0;AC_Het=1940;AC_Hemi=0;MAF=0.114956;HWE=0;NFAM=1803
15	67160490	21040_2	N	N[14:65360399[	166.43	LOW	SVTYPE=BND;POS=67160490;STRANDS=-+:9;IMPRECISE;CIPOS=-8,6;CIEND=-9,3;CIPOS95=-1,0;CIEND95=-2,0;MATEID=21040_1;EVENT=21040;SECONDARY;SU=9;PE=4;SR=5;ALG=PROD;AF=0.0001188;NSAMP=2;MSQ=83.22;AN=16834;AC=2;NS=8438;AC_Hom=0;AC_Het=2;AC_Hemi=0;MAF=0.000118511;HWE=1;NFAM=2
15	67180768	127947	N	<DEL>	146.72	PASS	SVTYPE=DEL;POS=67180768;SVLEN=-7404;END=67188172;STRANDS=+-:9;IMPRECISE;CIPOS=-10,255;CIEND=-134,10;CIPOS95=-2,62;CIEND95=-57,2;SU=9;PE=9;SR=0;ALG=PROD;AF=5.94e-05;NSAMP=1;MSQ=146.72;AN=16834;AC=1;NS=8438;AC_Hom=0;AC_Het=1;AC_Hemi=0;MAF=5.92557e-05;HWE=1;NFAM=1
15	67220351	70805_2	N	N]8:128626640]	59.61	LOW	SVTYPE=BND;POS=67220351;STRANDS=++:7;IMPRECISE;CIPOS=-10,549;CIEND=-10,443;CIPOS95=0,156;CIEND95=0,122;MATEID=70805_1;EVENT=70805;SECONDARY;SU=7;PE=7;SR=0;ALG=PROD;AF=5.94e-05;NSAMP=1;MSQ=59.61;AN=16834;AC=1;NS=8438;AC_Hom=0;AC_Het=1;AC_Hemi=0;MAF=5.92557e-05;HWE=1;NFAM=1
15	67227325	127948	N	<DEL>	497.65	PASS	SVTYPE=DEL;POS=67227325;SVLEN=-1472;END=67228797;STRANDS=+-:21;CIPOS=-10,10;CIEND=-10,7;CIPOS95=0,0;CIEND95=0,0;SU=21;PE=13;SR=8;ALG=PROD;AF=5.94e-05;NSAMP=1;MSQ=497.65;AN=16834;AC=1;NS=8438;AC_Hom=0;AC_Het=1;AC_Hemi=0;MAF=5.92557e-05;HWE=1;NFAM=1
15	67228682	127949	N	<DEL>	398.64	PASS	SVTYPE=DEL;POS=67228682;SVLEN=-488;END=67229170;STRANDS=+-:16;CIPOS=-7,10;CIEND=-10,10;CIPOS95=0,0;CIEND95=0,0;SU=16;PE=8;SR=8;ALG=PROD;AF=5.94e-05;NSAMP=1;MSQ=398.64;AN=16834;AC=1;NS=8438;AC_Hom=0;AC_Het=1;AC_Hemi=0;MAF=5.92557e-05;HWE=1;NFAM=1
15	67234827	127950_1	N	N[15:67235093[	1976.25	LOW	SVTYPE=BND;POS=67234827;STRANDS=+-:49;CIPOS=-29,28;CIEND=-29,28;CIPOS95=0,0;CIEND95=0,0;MATEID=127950_2;EVENT=127950;SU=49;PE=0;SR=49;ALG=PROD;AF=0.005525;NSAMP=93;MSQ=19.9;AN=16834;AC=93;NS=8438;AC_Hom=0;AC_Het=94;AC_Hemi=0;MAF=0.00557004;HWE=1;NFAM=93
15	67235093	127950_2	N	]15:67234827]N	1976.25	LOW	SVTYPE=BND;POS=67234827;STRANDS=+-:49;CIPOS=-29,28;CIEND=-29,28;CIPOS95=0,0;CIEND95=0,0;MATEID=127950_1;EVENT=127950;SECONDARY;SU=49;PE=0;SR=49;ALG=PROD;AF=0.005525;NSAMP=93;MSQ=19.9;AN=16834;AC=93;NS=8438;AC_Hom=0;AC_Het=94;AC_Hemi=0;MAF=0.00557004;HWE=1;NFAM=93
15	67249987	127951_1	N	N[15:67250297[	462.15	LOW	SVTYPE=BND;POS=67249987;STRANDS=+-:60;CIPOS=-8,8;CIEND=-6,6;CIPOS95=0,0;CIEND95=0,0;MATEID=127951_2;EVENT=127951;SU=60;PE=0;SR=60;ALG=PROD;AF=0.001247;NSAMP=21;MSQ=21.45;AN=16834;AC=21;NS=8438;AC_Hom=0;AC_Het=21;AC_Hemi=0;MAF=0.00124437;HWE=1;NFAM=21
15	67250216	127952_1	N	N[15:67250516[	195.05	LOW	SVTYPE=BND;POS=67250216;STRANDS=+-:16;CIPOS=-45,48;CIEND=-49,48;CIPOS95=0,0;CIEND95=0,0;MATEID=127952_2;EVENT=127952;SU=16;PE=0;SR=16;ALG=PROD;AF=0.0003564;NSAMP=6;MSQ=31.46;AN=16834;AC=6;NS=8438;AC_Hom=0;AC_Het=6;AC_Hemi=0;MAF=0.000355534;HWE=1;NFAM=6
15	67250297	127951_2	N	]15:67249987]N	462.15	LOW	SVTYPE=BND;POS=67249987;STRANDS=+-:60;CIPOS=-6,6;CIEND=-8,8;CIPOS95=0,0;CIEND95=0,0;MATEID=127951_1;EVENT=127951;SECONDARY;SU=60;PE=0;SR=60;ALG=PROD;AF=0.001247;NSAMP=21;MSQ=21.45;AN=16834;AC=21;NS=8438;AC_Hom=0;AC_Het=21;AC_Hemi=0;MAF=0.00124437;HWE=1;NFAM=21
15	67250516	127952_2	N	]15:67250216]N	195.05	LOW	SVTYPE=BND;POS=67250216;STRANDS=+-:16;CIPOS=-49,48;CIEND=-45,48;CIPOS95=0,0;CIEND95=0,0;MATEID=127952_1;EVENT=127952;SECONDARY;SU=16;PE=0;SR=16;ALG=PROD;AF=0.0003564;NSAMP=6;MSQ=31.46;AN=16834;AC=6;NS=8438;AC_Hom=0;AC_Het=6;AC_Hemi=0;MAF=0.000355534;HWE=1;NFAM=6
15	67294287	263932	N	<DUP>	225.22	PASS	SVTYPE=DUP;POS=67294287;SVLEN=6851;END=67301138;STRANDS=-+:18;IMPRECISE;CIPOS=-10,4;CIEND=-5,10;CIPOS95=-1,0;CIEND95=-1,1;SU=18;PE=15;SR=3;ALG=PROD;AF=0.0001188;NSAMP=1;MSQ=224.26;AN=16834;AC=2;NS=8438;AC_Hom=2;AC_Het=0;AC_Hemi=0;MAF=0.000118511;HWE=5.92593e-05;NFAM=1
15	67327881	127954_1	N	N[15:67328249[	721.62	LOW	SVTYPE=BND;POS=67327881;STRANDS=+-:21;CIPOS=-29,26;CIEND=-29,28;CIPOS95=0,0;CIEND95=0,0;MATEID=127954_2;EVENT=127954;SU=21;PE=0;SR=21;ALG=PROD;AF=0.00196;NSAMP=33;MSQ=20.6;RETAINED;AN=16834;AC=33;NS=8438;AC_Hom=0;AC_Het=33;AC_Hemi=0;MAF=0.00195544;HWE=1;NFAM=33
15	67328249	127954_2	N	]15:67327881]N	721.62	LOW	SVTYPE=BND;POS=67327881;STRANDS=+-:21;CIPOS=-29,28;CIEND=-29,26;CIPOS95=0,0;CIEND95=0,0;MATEID=127954_1;EVENT=127954;SECONDARY;SU=21;PE=0;SR=21;ALG=PROD;AF=0.00196;NSAMP=33;MSQ=20.6;RETAINED;AN=16834;AC=33;NS=8438;AC_Hom=0;AC_Het=33;AC_Hemi=0;MAF=0.00195544;HWE=1;NFAM=33
15	67329083	127955_1	N	N[15:67329366[	1224.02	LOW	SVTYPE=BND;POS=67329083;STRANDS=+-:18;CIPOS=-29,28;CIEND=-10,9;CIPOS95=0,0;CIEND95=0,0;MATEID=127955_2;EVENT=127955;SU=18;PE=0;SR=18;ALG=PROD;AF=0.003148;NSAMP=53;MSQ=19.96;AN=16834;AC=53;NS=8438;AC_Hom=0;AC_Het=54;AC_Hemi=0;MAF=0.00319981;HWE=1;NFAM=53
15	67329366	127955_2	N	]15:67329083]N	1224.02	LOW	SVTYPE=BND;POS=67329083;STRANDS=+-:18;CIPOS=-10,9;CIEND=-29,28;CIPOS95=0,0;CIEND95=0,0;MATEID=127955_1;EVENT=127955;SECONDARY;SU=18;PE=0;SR=18;ALG=PROD;AF=0.003148;NSAMP=53;MSQ=19.96;AN=16834;AC=53;NS=8438;AC_Hom=0;AC_Het=54;AC_Hemi=0;MAF=0.00319981;HWE=1;NFAM=53
15	67337438	15279_2	N	N]11:2589535]	148.77	LOW	SVTYPE=BND;POS=67337438;STRANDS=++:4;CIPOS=-9,8;CIEND=-9,8;CIPOS95=0,0;CIEND95=0,0;MATEID=15279_1;EVENT=15279;SECONDARY;SU=4;PE=0;SR=4;ALG=PROD;AF=0.0003564;NSAMP=6;MSQ=23.82;AN=16834;AC=6;NS=8438;AC_Hom=0;AC_Het=6;AC_Hemi=0;MAF=0.000355534;HWE=1;NFAM=6
15	67345252	127956_1	N	N[15:67345531[	26.05	LOW	SVTYPE=BND;POS=67345252;STRANDS=+-:4;IMPRECISE;CIPOS=-9,8;CIEND=-10,7;CIPOS95=0,0;CIEND95=-2,0;MATEID=127956_2;EVENT=127956;SU=4;PE=0;SR=4;ALG=PROD;AF=5.94e-05;NSAMP=1;MSQ=23.81;AN=16834;AC=1;NS=8438;AC_Hom=0;AC_Het=1;AC_Hemi=0;MAF=5.92557e-05;HWE=1;NFAM=1
15	67345531	127956_2	N	]15:67345252]N	26.05	LOW	SVTYPE=BND;POS=67345252;STRANDS=+-:4;IMPRECISE;CIPOS=-10,7;CIEND=-9,8;CIPOS95=-2,0;CIEND95=0,0;MATEID=127956_1;EVENT=127956;SECONDARY;SU=4;PE=0;SR=4;ALG=PROD;AF=5.94e-05;NSAMP=1;MSQ=23.81;AN=16834;AC=1;NS=8438;AC_Hom=0;AC_Het=1;AC_Hemi=0;MAF=5.92557e-05;HWE=1;NFAM=1
15	67357634	127957_1	N	N[15:67357977[	11.94	LOW	SVTYPE=BND;POS=67357634;STRANDS=+-:4;IMPRECISE;CIPOS=-9,8;CIEND=-7,8;CIPOS95=0,0;CIEND95=-1,3;MATEID=127957_2;EVENT=127957;SU=4;PE=0;SR=4;ALG=PROD;AF=5.942e-05;NSAMP=1;MSQ=4.6;AN=16830;AC=1;NS=8436;AC_Hom=0;AC_Het=1;AC_Hemi=0;MAF=5.92698e-05;HWE=1;NFAM=1
15	67357977	127957_2	N	]15:67357634]N	11.94	LOW	SVTYPE=BND;POS=67357634;STRANDS=+-:4;IMPRECISE;CIPOS=-7,8;CIEND=-9,8;CIPOS95=-1,3;CIEND95=0,0;MATEID=127957_1;EVENT=127957;SECONDARY;SU=4;PE=0;SR=4;ALG=PROD;AF=5.942e-05;NSAMP=1;MSQ=4.6;AN=16830;AC=1;NS=8436;AC_Hom=0;AC_Het=1;AC_Hemi=0;MAF=5.92698e-05;HWE=1;NFAM=1
15	67381209	127958	N	<DEL>	245.79	PASS	SVTYPE=DEL;POS=67381209;SVLEN=-11203;END=67392412;STRANDS=+-:10;IMPRECISE;CIPOS=-10,224;CIEND=-84,10;CIPOS95=-2,66;CIEND95=-35,3;SU=10;PE=10;SR=0;ALG=PROD;AF=5.94e-05;NSAMP=1;MSQ=245.79;AN=16834;AC=1;NS=8438;AC_Hom=0;AC_Het=1;AC_Hemi=0;MAF=5.92557e-05;HWE=1;NFAM=1
15	67390827	127959	N	<DEL>	98.75	PASS	SVTYPE=DEL;POS=67390827;SVLEN=-702;END=67391529;STRANDS=+-:8;CIPOS=-9,10;CIEND=-9,5;CIPOS95=0,0;CIEND95=0,0;SU=8;PE=4;SR=4;ALG=PROD;AF=5.94e-05;NSAMP=1;MSQ=98.75;AN=16834;AC=1;NS=8438;AC_Hom=0;AC_Het=1;AC_Hemi=0;MAF=5.92557e-05;HWE=1;NFAM=1
15	67395374	127960	N	<DEL>	1879.3	PASS	SVTYPE=DEL;POS=67395374;SVLEN=-1616;END=67396990;STRANDS=+-:77;CIPOS=-20,20;CIEND=-25,21;CIPOS95=0,0;CIEND95=0,0;SU=77;PE=47;SR=30;ALG=PROD;AF=0.0001782;NSAMP=3;MSQ=626.44;AN=16834;AC=3;NS=8438;AC_Hom=0;AC_Het=3;AC_Hemi=0;MAF=0.000177767;HWE=1;NFAM=3
15	67404703	127961	N	<DEL>	1.12906e+06	PASS	SVTYPE=DEL;POS=67404703;SVLEN=-887;END=67405590;STRANDS=+-:38704;CIPOS=-11,30;CIEND=-22,11;CIPOS95=0,0;CIEND95=0,0;SU=38704;PE=38436;SR=268;ALG=PROD;AF=0.2987;NSAMP=4111;MSQ=273.3;AN=16834;AC=5028;NS=8438;AC_Hom=1846;AC_Het=3200;AC_Hemi=0;MAF=0.299004;HWE=4.53935e-18;NFAM=3792
15	67404704	127962	N	<DEL>	894297	PASS	SVTYPE=DEL;POS=67404704;SVLEN=-491;END=67405195;STRANDS=+-:24;IMPRECISE;CIPOS=-50,422;CIEND=-40,165;CIPOS95=-50,162;CIEND95=-40,115;SU=24;PE=24;SR=0;ALG=SUM;AF=0.2919;NSAMP=3996;MSQ=222.73;RETAINED;AN=16834;AC=4914;NS=8438;AC_Hom=1848;AC_Het=3084;AC_Hemi=0;MAF=0.292249;HWE=4.641e-26;NFAM=3691
15	67405433	12612_2	N	N[10:22589679[	30427.2	LOW	SVTYPE=BND;POS=67405433;STRANDS=-+:27;CIPOS=-26,25;CIEND=-28,25;CIPOS95=0,0;CIEND95=0,0;MATEID=12612_1;EVENT=12612;SECONDARY;SU=27;PE=0;SR=27;ALG=PROD;AF=0.06748;NSAMP=1136;MSQ=26.02;AN=16834;AC=1136;NS=8438;AC_Hom=0;AC_Het=1138;AC_Hemi=0;MAF=0.067433;HWE=2.89442e-18;NFAM=1027
15	67407947	127964_1	N	N[15:67408000[	15764.9	LOW	SVTYPE=BND;POS=67407947;STRANDS=+-:583;CIPOS=-1,1;CIEND=0,1;CIPOS95=0,0;CIEND95=0,0;MATEID=127964_2;EVENT=127964;SU=583;PE=0;SR=583;ALG=PROD;AF=0.005346;NSAMP=89;MSQ=177.08;AN=16834;AC=90;NS=8438;AC_Hom=2;AC_Het=88;AC_Hemi=0;MAF=0.00533302;HWE=0.212259;NFAM=88
15	67408000	127964_2	N	]15:67407947]N	15764.9	LOW	SVTYPE=BND;POS=67407947;STRANDS=+-:583;CIPOS=0,1;CIEND=-1,1;CIPOS95=0,0;CIEND95=0,0;MATEID=127964_1;EVENT=127964;SECONDARY;SU=583;PE=0;SR=583;ALG=PROD;AF=0.005346;NSAMP=89;MSQ=177.08;AN=16834;AC=90;NS=8438;AC_Hom=2;AC_Het=88;AC_Hemi=0;MAF=0.00533302;HWE=0.212259;NFAM=88
15	67442046	127965	N	<DEL>	383.61	PASS	SVTYPE=DEL;POS=67442046;SVLEN=-1920;END=67443966;STRANDS=+-:17;IMPRECISE;CIPOS=-5,10;CIEND=-10,4;CIPOS95=-1,1;CIEND95=-1,0;SU=17;PE=14;SR=3;ALG=PROD;AF=5.94e-05;NSAMP=1;MSQ=383.61;AN=16834;AC=1;NS=8438;AC_Hom=0;AC_Het=1;AC_Hemi=0;MAF=5.92557e-05;HWE=1;NFAM=1
15	67469106	263933	N	<DUP>	135.94	PASS	SVTYPE=DUP;POS=67469106;SVLEN=162;END=67469268;STRANDS=-+:8;CIPOS=-10,10;CIEND=-10,10;CIPOS95=0,0;CIEND95=0,0;SU=8;PE=0;SR=8;ALG=PROD;AF=5.94e-05;NSAMP=1;MSQ=131.33;AN=16834;AC=1;NS=8438;AC_Hom=0;AC_Het=1;AC_Hemi=0;MAF=5.92557e-05;HWE=1;NFAM=1
15	67484676	127966	N	<DEL>	146.78	PASS	SVTYPE=DEL;POS=67484676;SVLEN=-4636;END=67489312;STRANDS=+-:9;CIPOS=-8,6;CIEND=-10,10;CIPOS95=0,0;CIEND95=0,0;SU=9;PE=4;SR=5;ALG=PROD;AF=5.94e-05;NSAMP=1;MSQ=146.78;AN=16834;AC=1;NS=8438;AC_Hom=0;AC_Het=1;AC_Hemi=0;MAF=5.92557e-05;HWE=1;NFAM=1
15	67507058	127967_1	N	N[15:67531038[	145.25	LOW	SVTYPE=BND;POS=67507058;STRANDS=+-:7;IMPRECISE;CIPOS=-10,330;CIEND=-272,10;CIPOS95=-2,60;CIEND95=-81,2;MATEID=127967_2;EVENT=127967;SU=7;PE=7;SR=0;ALG=PROD;AF=0.000297;NSAMP=5;MSQ=28.95;AN=16834;AC=5;NS=8438;AC_Hom=0;AC_Het=5;AC_Hemi=0;MAF=0.000296279;HWE=1;NFAM=5
15	67514569	21041_2	N	N[14:66077912[	1426.85	LOW	SVTYPE=BND;POS=67514569;STRANDS=-+:10;IMPRECISE;CIPOS=-30,285;CIEND=-444,30;CIPOS95=-30,54;CIEND95=-113,30;MATEID=21041_1;EVENT=21041;SECONDARY;SU=10;PE=10;SR=0;ALG=PROD;AF=0.004871;NSAMP=79;MSQ=17.11;AN=16834;AC=82;NS=8438;AC_Hom=6;AC_Het=76;AC_Hemi=0;MAF=0.00485897;HWE=0.000963374;NFAM=74
15	67531038	127967_2	N	]15:67507058]N	145.25	LOW	SVTYPE=BND;POS=67507058;STRANDS=+-:7;IMPRECISE;CIPOS=-272,10;CIEND=-10,330;CIPOS95=-81,2;CIEND95=-2,60;MATEID=127967_1;EVENT=127967;SECONDARY;SU=7;PE=7;SR=0;ALG=PROD;AF=0.000297;NSAMP=5;MSQ=28.95;AN=16834;AC=5;NS=8438;AC_Hom=0;AC_Het=5;AC_Hemi=0;MAF=0.000296279;HWE=1;NFAM=5
15	67531187	127968	N	<DEL>	374.49	PASS	SVTYPE=DEL;POS=67531187;SVLEN=-466;END=67531653;STRANDS=+-:10;IMPRECISE;CIPOS=-10,231;CIEND=-334,3;CIPOS95=-2,51;CIEND95=-127,0;SU=10;PE=10;SR=0;ALG=PROD;AF=5.94e-05;NSAMP=1;MSQ=374.4;AN=16834;AC=1;NS=8438;AC_Hom=0;AC_Het=1;AC_Hemi=0;MAF=5.92557e-05;HWE=1;NFAM=1
15	67534479	127969	N	<DEL:ME:SINE|Alu|AluYb8>	1.62594e+06	PASS	SVTYPE=MEI;POS=67534479;SVLEN=-320;END=67534799;STRANDS=+-:41217;CIPOS=0,0;CIEND=0,0;CIPOS95=0,0;CIEND95=0,0;SU=41217;PE=11656;SR=29561;ALG=PROD;AF=0.1782;NSAMP=2622;MSQ=616.67;AN=16834;AC=3000;NS=8438;AC_Hom=762;AC_Het=2253;AC_Hemi=0;MAF=0.178656;HWE=1.46713e-15;NFAM=2288
15	67545580	127970_1	N	N[15:67545890[	26.73	LOW	SVTYPE=BND;POS=67545580;STRANDS=+-:5;CIPOS=-10,10;CIEND=-10,10;CIPOS95=0,0;CIEND95=0,0;MATEID=127970_2;EVENT=127970;SU=5;PE=0;SR=5;ALG=PROD;AF=5.94e-05;NSAMP=1;MSQ=23.81;AN=16834;AC=1;NS=8438;AC_Hom=0;AC_Het=1;AC_Hemi=0;MAF=5.92557e-05;HWE=1;NFAM=1
15	67545890	127970_2	N	]15:67545580]N	26.73	LOW	SVTYPE=BND;POS=67545580;STRANDS=+-:5;CIPOS=-10,10;CIEND=-10,10;CIPOS95=0,0;CIEND95=0,0;MATEID=127970_1;EVENT=127970;SECONDARY;SU=5;PE=0;SR=5;ALG=PROD;AF=5.94e-05;NSAMP=1;MSQ=23.81;AN=16834;AC=1;NS=8438;AC_Hom=0;AC_Het=1;AC_Hemi=0;MAF=5.92557e-05;HWE=1;NFAM=1
15	67546376	127971_1	N	N[15:67546442[	389.6	LOW	SVTYPE=BND;POS=67546376;STRANDS=+-:17;CIPOS=-23,22;CIEND=-23,22;CIPOS95=0,0;CIEND95=0,0;MATEID=127971_2;EVENT=127971;SU=17;PE=0;SR=17;ALG=PROD;AF=0.0001188;NSAMP=2;MSQ=194.78;AN=16834;AC=2;NS=8438;AC_Hom=0;AC_Het=2;AC_Hemi=0;MAF=0.000118511;HWE=1;NFAM=2
15	67546442	127971_2	N	]15:67546376]N	389.6	LOW	SVTYPE=BND;POS=67546376;STRANDS=+-:17;CIPOS=-23,22;CIEND=-23,22;CIPOS95=0,0;CIEND95=0,0;MATEID=127971_1;EVENT=127971;SECONDARY;SU=17;PE=0;SR=17;ALG=PROD;AF=0.0001188;NSAMP=2;MSQ=194.78;AN=16834;AC=2;NS=8438;AC_Hom=0;AC_Het=2;AC_Hemi=0;MAF=0.000118511;HWE=1;NFAM=2
15	67563347	127972	N	<DEL>	311.75	PASS	SVTYPE=DEL;POS=67563347;SVLEN=-83;END=67563430;STRANDS=+-:6;CIPOS=-8,6;CIEND=-7,6;CIPOS95=0,0;CIEND95=0,0;SU=6;PE=1;SR=5;ALG=PROD;AF=5.94e-05;NSAMP=1;MSQ=311.72;AN=16834;AC=1;NS=8438;AC_Hom=0;AC_Het=1;AC_Hemi=0;MAF=5.92557e-05;HWE=1;NFAM=1
15	67579864	127973	N	<DEL>	24872.7	PASS	SVTYPE=DEL;POS=67579864;SVLEN=-3222;END=67583086;STRANDS=+-:1112;CIPOS=-3,2;CIEND=-3,1;CIPOS95=0,0;CIEND95=0,0;SU=1112;PE=606;SR=506;ALG=PROD;AF=0.002673;NSAMP=45;MSQ=552.73;AN=16834;AC=45;NS=8438;AC_Hom=0;AC_Het=45;AC_Hemi=0;MAF=0.00266651;HWE=1;NFAM=44
15	67621821	263934	N	<DUP>	89.53	PASS	SVTYPE=DUP;POS=67621821;SVLEN=6168;END=67627989;STRANDS=-+:11;CIPOS=-8,3;CIEND=-9,10;CIPOS95=0,0;CIEND95=0,0;SU=11;PE=6;SR=5;ALG=PROD;AF=5.94e-05;NSAMP=1;MSQ=88.54;AN=16834;AC=1;NS=8438;AC_Hom=0;AC_Het=1;AC_Hemi=0;MAF=5.92557e-05;HWE=1;NFAM=1
15	67628100	127974	N	<DEL>	254.55	PASS	SVTYPE=DEL;POS=67628100;SVLEN=-7420;END=67635520;STRANDS=+-:13;IMPRECISE;CIPOS=-9,280;CIEND=-338,10;CIPOS95=0,70;CIEND95=-71,0;SU=13;PE=13;SR=0;ALG=PROD;AF=5.94e-05;NSAMP=1;MSQ=254.55;AN=16834;AC=1;NS=8438;AC_Hom=0;AC_Het=1;AC_Hemi=0;MAF=5.92557e-05;HWE=1;NFAM=1
15	67653118	127975	N	<DEL>	341.66	PASS	SVTYPE=DEL;POS=67653118;SVLEN=-5191;END=67658309;STRANDS=+-:16;CIPOS=-5,4;CIEND=-10,9;CIPOS95=0,0;CIEND95=0,0;SU=16;PE=9;SR=7;ALG=PROD;AF=5.94e-05;NSAMP=1;MSQ=341.66;AN=16834;AC=1;NS=8438;AC_Hom=0;AC_Het=1;AC_Hemi=0;MAF=5.92557e-05;HWE=1;NFAM=1
15	67666830	127976	N	<DEL>	560.45	PASS	SVTYPE=DEL;POS=67666830;SVLEN=-4024;END=67670854;STRANDS=+-:24;CIPOS=-3,2;CIEND=-4,1;CIPOS95=0,0;CIEND95=0,0;SU=24;PE=15;SR=9;ALG=PROD;AF=5.94e-05;NSAMP=1;MSQ=560.45;AN=16834;AC=1;NS=8438;AC_Hom=0;AC_Het=1;AC_Hemi=0;MAF=5.92557e-05;HWE=1;NFAM=1
15	67712170	127977	N	<DEL>	416.61	PASS	SVTYPE=DEL;POS=67712170;SVLEN=-541;END=67712711;STRANDS=+-:19;CIPOS=-4,3;CIEND=-4,1;CIPOS95=0,0;CIEND95=0,0;SU=19;PE=11;SR=8;ALG=PROD;AF=5.94e-05;NSAMP=1;MSQ=416.61;AN=16834;AC=1;NS=8438;AC_Hom=0;AC_Het=1;AC_Hemi=0;MAF=5.92557e-05;HWE=1;NFAM=1
15	67769610	127978	N	<DEL>	326.31	PASS	SVTYPE=DEL;POS=67769610;SVLEN=-115;END=67769725;STRANDS=+-:4;IMPRECISE;CIPOS=-10,10;CIEND=-10,9;CIPOS95=-1,1;CIEND95=-1,1;SU=4;PE=1;SR=3;ALG=PROD;AF=0.000297;NSAMP=5;MSQ=65.26;AN=16834;AC=5;NS=8438;AC_Hom=0;AC_Het=5;AC_Hemi=0;MAF=0.000296279;HWE=1;NFAM=5
15	67771255	2699_2	N	[1:19936883[N	6.88	LOW	SVTYPE=BND;POS=67771255;STRANDS=--:4;IMPRECISE;CIPOS=-9,8;CIEND=0,8;CIPOS95=0,0;CIEND95=0,1;MATEID=2699_1;EVENT=2699;SECONDARY;SU=4;PE=0;SR=4;ALG=PROD;AF=5.94e-05;NSAMP=1;MSQ=6.88;AN=16834;AC=1;NS=8438;AC_Hom=0;AC_Het=1;AC_Hemi=0;MAF=5.92557e-05;HWE=1;NFAM=1
15	67778540	299769	N	<INV>	4.57	LOW	SVTYPE=INV;POS=67778540;SVLEN=1003;END=67779543;STRANDS=++:2,--:4;IMPRECISE;CIPOS=-137,41;CIEND=-79,10;CIPOS95=-91,32;CIEND95=-67,0;SU=6;PE=6;SR=0;ALG=PROD;AF=5.94e-05;NSAMP=1;MSQ=4.56;AN=16834;AC=1;NS=8438;AC_Hom=0;AC_Het=1;AC_Hemi=0;MAF=5.92557e-05;HWE=1;NFAM=1
15	67800159	12613_2	N	N[10:76579094[	8972.4	LOW	SVTYPE=BND;POS=67800159;STRANDS=-+:42;IMPRECISE;CIPOS=-28,49;CIEND=-49,10;CIPOS95=-3,3;CIEND95=-3,3;MATEID=12613_1;EVENT=12613;SECONDARY;SU=42;PE=41;SR=1;ALG=PROD;AF=0.02507;NSAMP=422;MSQ=19.9;AN=16834;AC=422;NS=8438;AC_Hom=0;AC_Het=427;AC_Hemi=0;MAF=0.0253022;HWE=0.00686095;NFAM=404
15	67807299	127979	N	<DEL>	1231.93	PASS	SVTYPE=DEL;POS=67807299;SVLEN=-6626;END=67813925;STRANDS=+-:47;CIPOS=-27,27;CIEND=-30,30;CIPOS95=0,0;CIEND95=0,0;SU=47;PE=24;SR=23;ALG=PROD;AF=0.0001188;NSAMP=2;MSQ=615.96;AN=16834;AC=2;NS=8438;AC_Hom=0;AC_Het=2;AC_Hemi=0;MAF=0.000118511;HWE=1;NFAM=1
15	67828053	127980_1	N	N[15:67828179[	1175.14	LOW	SVTYPE=BND;POS=67828053;STRANDS=+-:4;CIPOS=-9,8;CIEND=-9,8;CIPOS95=0,0;CIEND95=0,0;MATEID=127980_2;EVENT=127980;SU=4;PE=0;SR=4;ALG=PROD;AF=0.0007128;NSAMP=12;MSQ=97.93;AN=16834;AC=12;NS=8438;AC_Hom=0;AC_Het=12;AC_Hemi=0;MAF=0.000711069;HWE=1;NFAM=11
15	67828179	127980_2	N	]15:67828053]N	1175.14	LOW	SVTYPE=BND;POS=67828053;STRANDS=+-:4;CIPOS=-9,8;CIEND=-9,8;CIPOS95=0,0;CIEND95=0,0;MATEID=127980_1;EVENT=127980;SECONDARY;SU=4;PE=0;SR=4;ALG=PROD;AF=0.0007128;NSAMP=12;MSQ=97.93;AN=16834;AC=12;NS=8438;AC_Hom=0;AC_Het=12;AC_Hemi=0;MAF=0.000711069;HWE=1;NFAM=11
15	67828716	22938_1	N	[22:26192568[N	23.87	LOW	SVTYPE=BND;POS=67828716;STRANDS=--:4;IMPRECISE;CIPOS=-9,8;CIEND=-10,8;CIPOS95=0,0;CIEND95=-1,0;MATEID=22938_2;EVENT=22938;SU=4;PE=0;SR=4;ALG=PROD;AF=5.94e-05;NSAMP=1;MSQ=23.87;AN=16834;AC=1;NS=8438;AC_Hom=0;AC_Het=1;AC_Hemi=0;MAF=5.92557e-05;HWE=1;NFAM=1
15	67834884	127981_1	N	N[15:67835134[	1536.26	LOW	SVTYPE=BND;POS=67834884;STRANDS=+-:4;IMPRECISE;CIPOS=-7,8;CIEND=-9,8;CIPOS95=-1,3;CIEND95=-1,0;MATEID=127981_2;EVENT=127981;SU=4;PE=0;SR=4;ALG=PROD;AF=0.004752;NSAMP=79;MSQ=17.26;AN=16834;AC=80;NS=8438;AC_Hom=2;AC_Het=78;AC_Hemi=0;MAF=0.00474046;HWE=0.171497;NFAM=77
15	67835134	127981_2	N	]15:67834884]N	1536.26	LOW	SVTYPE=BND;POS=67834884;STRANDS=+-:4;IMPRECISE;CIPOS=-9,8;CIEND=-7,8;CIPOS95=-1,0;CIEND95=-1,3;MATEID=127981_1;EVENT=127981;SECONDARY;SU=4;PE=0;SR=4;ALG=PROD;AF=0.004752;NSAMP=79;MSQ=17.26;AN=16834;AC=80;NS=8438;AC_Hom=2;AC_Het=78;AC_Hemi=0;MAF=0.00474046;HWE=0.171497;NFAM=77
15	67868511	127983	N	<DEL>	52304.9	PASS	SVTYPE=DEL;POS=67868511;SVLEN=-563;END=67869074;STRANDS=+-:8;IMPRECISE;CIPOS=-50,288;CIEND=-86,50;CIPOS95=-38,38;CIEND95=-18,18;SU=8;PE=8;SR=0;ALG=PROD;AF=0.06134;NSAMP=869;MSQ=59.76;RETAINED;AN=16792;AC=1030;NS=8417;AC_Hom=324;AC_Het=708;AC_Hemi=0;MAF=0.0613045;HWE=0;NFAM=826
15	67869257	19596_2	N	]13:104603048]N	546.48	LOW	SVTYPE=BND;POS=67869257;STRANDS=+-:12;IMPRECISE;CIPOS=-490,26;CIEND=-30,159;CIPOS95=-130,26;CIEND95=-30,34;MATEID=19596_1;EVENT=19596;SECONDARY;SU=12;PE=12;SR=0;ALG=PROD;AF=0.001307;NSAMP=22;MSQ=22.87;AN=16834;AC=22;NS=8438;AC_Hom=0;AC_Het=22;AC_Hemi=0;MAF=0.00130363;HWE=1;NFAM=22
15	67871530	54792_2	N	]5:85916582]N	338.56	LOW	SVTYPE=BND;POS=67871530;STRANDS=+-:27;IMPRECISE;CIPOS=-185,50;CIEND=-45,357;CIPOS95=-38,38;CIEND95=-45,101;MATEID=54792_1;EVENT=54792;SECONDARY;SU=27;PE=27;SR=0;ALG=PROD;AF=0.000297;NSAMP=5;MSQ=67.71;AN=16834;AC=5;NS=8438;AC_Hom=0;AC_Het=5;AC_Hemi=0;MAF=0.000296279;HWE=1;NFAM=5
15	67871544	54791_2	N	N[5:85913788[	989.11	LOW	SVTYPE=BND;POS=67871544;STRANDS=-+:74;CIPOS=-28,26;CIEND=-10,23;CIPOS95=0,0;CIEND95=0,0;MATEID=54791_1;EVENT=54791;SECONDARY;SU=74;PE=47;SR=27;ALG=PROD;AF=0.000297;NSAMP=5;MSQ=197.82;AN=16834;AC=5;NS=8438;AC_Hom=0;AC_Het=5;AC_Hemi=0;MAF=0.000296279;HWE=1;NFAM=5
15	67875527	127984	N	<DEL>	410.67	PASS	SVTYPE=DEL;POS=67875527;SVLEN=-715;END=67876242;STRANDS=+-:18;CIPOS=-7,10;CIEND=-10,10;CIPOS95=0,0;CIEND95=0,0;SU=18;PE=12;SR=6;ALG=PROD;AF=5.94e-05;NSAMP=1;MSQ=410.67;AN=16834;AC=1;NS=8438;AC_Hom=0;AC_Het=1;AC_Hemi=0;MAF=5.92557e-05;HWE=1;NFAM=1
15	67882765	70807_2	N	N]8:144120011]	1934.85	LOW	SVTYPE=BND;POS=67882765;STRANDS=++:16;IMPRECISE;CIPOS=-50,310;CIEND=-14,532;CIPOS95=-26,26;CIEND95=-14,126;MATEID=70807_1;EVENT=70807;SECONDARY;SU=16;PE=16;SR=0;ALG=PROD;AF=0.00493;NSAMP=83;MSQ=21.9;AN=16834;AC=83;NS=8438;AC_Hom=0;AC_Het=83;AC_Hemi=0;MAF=0.00491823;HWE=1;NFAM=81
15	67882814	15280_2	N	N[11:104362326[	2776.57	LOW	SVTYPE=BND;POS=67882814;STRANDS=-+:8;CIPOS=-29,28;CIEND=-29,28;CIPOS95=0,0;CIEND95=0,0;MATEID=15280_1;EVENT=15280;SECONDARY;SU=8;PE=0;SR=8;ALG=PROD;AF=0.007782;NSAMP=131;MSQ=19.77;AN=16834;AC=131;NS=8438;AC_Hom=0;AC_Het=131;AC_Hemi=0;MAF=0.0077625;HWE=1;NFAM=129
15	67901729	127985_1	N	N[15:67901991[	71081.3	LOW	SVTYPE=BND;POS=67901729;STRANDS=+-:5;IMPRECISE;CIPOS=-10,261;CIEND=-147,10;CIPOS95=-2,85;CIEND95=-64,2;MATEID=127985_2;EVENT=127985;SU=5;PE=5;SR=0;ALG=PROD;AF=0.08934;NSAMP=1504;MSQ=46.52;AN=16834;AC=1504;NS=8438;AC_Hom=0;AC_Het=1508;AC_Hemi=0;MAF=0.0893577;HWE=1.08136e-32;NFAM=1365
15	67901991	127985_2	N	]15:67901729]N	71081.3	LOW	SVTYPE=BND;POS=67901729;STRANDS=+-:5;IMPRECISE;CIPOS=-147,10;CIEND=-10,261;CIPOS95=-64,2;CIEND95=-2,85;MATEID=127985_1;EVENT=127985;SECONDARY;SU=5;PE=5;SR=0;ALG=PROD;AF=0.08934;NSAMP=1504;MSQ=46.52;AN=16834;AC=1504;NS=8438;AC_Hom=0;AC_Het=1508;AC_Hemi=0;MAF=0.0893577;HWE=1.08136e-32;NFAM=1365
15	67924248	127986_1	N	N[15:67924301[	2328.97	LOW	SVTYPE=BND;POS=67924248;STRANDS=+-:64;CIPOS=-6,5;CIEND=-6,5;CIPOS95=0,0;CIEND95=0,0;MATEID=127986_2;EVENT=127986;SU=64;PE=0;SR=64;ALG=PROD;AF=0.0009505;NSAMP=16;MSQ=145.54;AN=16834;AC=16;NS=8438;AC_Hom=0;AC_Het=16;AC_Hemi=0;MAF=0.000948092;HWE=1;NFAM=16
15	67924301	127986_2	N	]15:67924248]N	2328.97	LOW	SVTYPE=BND;POS=67924248;STRANDS=+-:64;CIPOS=-6,5;CIEND=-6,5;CIPOS95=0,0;CIEND95=0,0;MATEID=127986_1;EVENT=127986;SECONDARY;SU=64;PE=0;SR=64;ALG=PROD;AF=0.0009505;NSAMP=16;MSQ=145.54;AN=16834;AC=16;NS=8438;AC_Hom=0;AC_Het=16;AC_Hemi=0;MAF=0.000948092;HWE=1;NFAM=16
15	67937488	127987_1	N	N[15:67937773[	147.89	LOW	SVTYPE=BND;POS=67937488;STRANDS=+-:8;CIPOS=-29,28;CIEND=-29,28;CIPOS95=0,0;CIEND95=0,0;MATEID=127987_2;EVENT=127987;SU=8;PE=0;SR=8;ALG=PROD;AF=0.0004158;NSAMP=7;MSQ=18.48;AN=16834;AC=7;NS=8438;AC_Hom=0;AC_Het=8;AC_Hemi=0;MAF=0.000474046;HWE=1;NFAM=7
15	67937773	127987_2	N	]15:67937488]N	147.89	LOW	SVTYPE=BND;POS=67937488;STRANDS=+-:8;CIPOS=-29,28;CIEND=-29,28;CIPOS95=0,0;CIEND95=0,0;MATEID=127987_1;EVENT=127987;SECONDARY;SU=8;PE=0;SR=8;ALG=PROD;AF=0.0004158;NSAMP=7;MSQ=18.48;AN=16834;AC=7;NS=8438;AC_Hom=0;AC_Het=8;AC_Hemi=0;MAF=0.000474046;HWE=1;NFAM=7
15	67964118	299770_1	N	[15:67987459[N	264.78	LOW	SVTYPE=BND;POS=67964118;STRANDS=--:28;IMPRECISE;CIPOS=-223,41;CIEND=-235,30;CIPOS95=-58,41;CIEND95=-45,30;MATEID=299770_2;EVENT=299770;SU=28;PE=28;SR=0;ALG=PROD;AF=0.000297;NSAMP=5;MSQ=52.94;AN=16834;AC=5;NS=8438;AC_Hom=0;AC_Het=5;AC_Hemi=0;MAF=0.000296279;HWE=1;NFAM=5
15	67978963	22581_1	N	[18:49662070[N	878.09	LOW	SVTYPE=BND;POS=67978963;STRANDS=--:32;CIPOS=-9,8;CIEND=-9,8;CIPOS95=0,0;CIEND95=0,0;MATEID=22581_2;EVENT=22581;SU=32;PE=0;SR=32;ALG=PROD;AF=0.002614;NSAMP=44;MSQ=18.17;AN=16834;AC=44;NS=8438;AC_Hom=0;AC_Het=44;AC_Hemi=0;MAF=0.00260725;HWE=1;NFAM=44
15	67987459	299770_2	N	[15:67964118[N	264.78	LOW	SVTYPE=BND;POS=67987459;STRANDS=--:28;IMPRECISE;CIPOS=-235,30;CIEND=-223,41;CIPOS95=-45,30;CIEND95=-58,41;MATEID=299770_1;EVENT=299770;SECONDARY;SU=28;PE=28;SR=0;ALG=PROD;AF=0.000297;NSAMP=5;MSQ=52.94;AN=16834;AC=5;NS=8438;AC_Hom=0;AC_Het=5;AC_Hemi=0;MAF=0.000296279;HWE=1;NFAM=5
15	68008543	127988_1	N	N[15:68008620[	242.83	LOW	SVTYPE=BND;POS=68008543;STRANDS=+-:9;CIPOS=-4,3;CIEND=-4,3;CIPOS95=0,0;CIEND95=0,0;MATEID=127988_2;EVENT=127988;SU=9;PE=0;SR=9;ALG=PROD;AF=5.94e-05;NSAMP=1;MSQ=242.78;AN=16834;AC=1;NS=8438;AC_Hom=0;AC_Het=1;AC_Hemi=0;MAF=5.92557e-05;HWE=1;NFAM=1
15	68008620	127988_2	N	]15:68008543]N	242.83	LOW	SVTYPE=BND;POS=68008543;STRANDS=+-:9;CIPOS=-4,3;CIEND=-4,3;CIPOS95=0,0;CIEND95=0,0;MATEID=127988_1;EVENT=127988;SECONDARY;SU=9;PE=0;SR=9;ALG=PROD;AF=5.94e-05;NSAMP=1;MSQ=242.78;AN=16834;AC=1;NS=8438;AC_Hom=0;AC_Het=1;AC_Hemi=0;MAF=5.92557e-05;HWE=1;NFAM=1
15	68038375	127989	N	<DEL>	632.47	PASS	SVTYPE=DEL;POS=68038375;SVLEN=-3657;END=68042032;STRANDS=+-:23;CIPOS=-7,10;CIEND=-10,10;CIPOS95=0,0;CIEND95=0,0;SU=23;PE=16;SR=7;ALG=PROD;AF=5.94e-05;NSAMP=1;MSQ=632.47;AN=16834;AC=1;NS=8438;AC_Hom=0;AC_Het=1;AC_Hemi=0;MAF=5.92557e-05;HWE=1;NFAM=1
15	68080820	127991	N	<DEL>	470.53	PASS	SVTYPE=DEL;POS=68080820;SVLEN=-1278;END=68082098;STRANDS=+-:17;IMPRECISE;CIPOS=-3,10;CIEND=-10,10;CIPOS95=-1,3;CIEND95=-3,0;SU=17;PE=16;SR=1;ALG=PROD;AF=5.94e-05;NSAMP=1;MSQ=470.53;AN=16834;AC=1;NS=8438;AC_Hom=0;AC_Het=1;AC_Hemi=0;MAF=5.92557e-05;HWE=1;NFAM=1
15	68111414	70808_2	N	]8:99085626]N	963.77	LOW	SVTYPE=BND;POS=68111414;STRANDS=+-:22;IMPRECISE;CIPOS=-568,50;CIEND=-88,418;CIPOS95=-151,50;CIEND95=-88,111;MATEID=70808_1;EVENT=70808;SECONDARY;SU=22;PE=22;SR=0;ALG=SUM;AF=0.00303;NSAMP=51;MSQ=17.77;AN=16834;AC=51;NS=8438;AC_Hom=0;AC_Het=51;AC_Hemi=0;MAF=0.00302204;HWE=1;NFAM=50
15	68111436	2700_2	N	N]1:161366138]	38.42	LOW	SVTYPE=BND;POS=68111436;STRANDS=++:4;CIPOS=-9,8;CIEND=-9,8;CIPOS95=0,0;CIEND95=0,0;MATEID=2700_1;EVENT=2700;SECONDARY;SU=4;PE=0;SR=4;ALG=PROD;AF=0.0001782;NSAMP=3;MSQ=11.55;AN=16834;AC=3;NS=8438;AC_Hom=0;AC_Het=3;AC_Hemi=0;MAF=0.000177767;HWE=1;NFAM=3
15	68115713	127992_1	N	N[15:68116023[	21.63	LOW	SVTYPE=BND;POS=68115713;STRANDS=+-:4;IMPRECISE;CIPOS=-8,6;CIEND=-8,6;CIPOS95=-1,0;CIEND95=-1,0;MATEID=127992_2;EVENT=127992;SU=4;PE=0;SR=4;ALG=PROD;AF=5.94e-05;NSAMP=1;MSQ=17.91;AN=16834;AC=1;NS=8438;AC_Hom=0;AC_Het=1;AC_Hemi=0;MAF=5.92557e-05;HWE=1;NFAM=1
15	68116023	127992_2	N	]15:68115713]N	21.63	LOW	SVTYPE=BND;POS=68115713;STRANDS=+-:4;IMPRECISE;CIPOS=-8,6;CIEND=-8,6;CIPOS95=-1,0;CIEND95=-1,0;MATEID=127992_1;EVENT=127992;SECONDARY;SU=4;PE=0;SR=4;ALG=PROD;AF=5.94e-05;NSAMP=1;MSQ=17.91;AN=16834;AC=1;NS=8438;AC_Hom=0;AC_Het=1;AC_Hemi=0;MAF=5.92557e-05;HWE=1;NFAM=1
15	68119456	127993_1	N	N[15:68119725[	69.6	LOW	SVTYPE=BND;POS=68119456;STRANDS=+-:16;CIPOS=-25,24;CIEND=-26,22;CIPOS95=0,0;CIEND95=0,0;MATEID=127993_2;EVENT=127993;SU=16;PE=0;SR=16;ALG=PROD;AF=0.0002378;NSAMP=4;MSQ=13.6;AN=16824;AC=4;NS=8433;AC_Hom=0;AC_Het=4;AC_Hemi=0;MAF=0.000237164;HWE=1;NFAM=4
15	68119725	127993_2	N	]15:68119456]N	69.6	LOW	SVTYPE=BND;POS=68119456;STRANDS=+-:16;CIPOS=-26,22;CIEND=-25,24;CIPOS95=0,0;CIEND95=0,0;MATEID=127993_1;EVENT=127993;SECONDARY;SU=16;PE=0;SR=16;ALG=PROD;AF=0.0002378;NSAMP=4;MSQ=13.6;AN=16824;AC=4;NS=8433;AC_Hom=0;AC_Het=4;AC_Hemi=0;MAF=0.000237164;HWE=1;NFAM=4
15	68146494	127994	N	<DEL>	1253.1	PASS	SVTYPE=DEL;POS=68146494;SVLEN=-4788;END=68151282;STRANDS=+-:49;CIPOS=-23,22;CIEND=-23,21;CIPOS95=0,0;CIEND95=0,0;SU=49;PE=31;SR=18;ALG=PROD;AF=0.0001188;NSAMP=2;MSQ=626.56;AN=16834;AC=2;NS=8438;AC_Hom=0;AC_Het=2;AC_Hemi=0;MAF=0.000118511;HWE=1;NFAM=2
15	68149310	22411_1	N	N[17:62599546[	87.8	LOW	SVTYPE=BND;POS=68149310;STRANDS=+-:6;IMPRECISE;CIPOS=-10,237;CIEND=-350,10;CIPOS95=-2,68;CIEND95=-147,1;MATEID=22411_2;EVENT=22411;SU=6;PE=6;SR=0;ALG=PROD;AF=0.0004158;NSAMP=7;MSQ=11.91;AN=16834;AC=7;NS=8438;AC_Hom=0;AC_Het=7;AC_Hemi=0;MAF=0.00041479;HWE=1;NFAM=7
15	68149431	22485_1	N	]17:62599659]N	1413.28	LOW	SVTYPE=BND;POS=68149431;STRANDS=-+:57;IMPRECISE;CIPOS=-252,111;CIEND=-38,529;CIPOS95=-96,96;CIEND95=-38,159;MATEID=22485_2;EVENT=22485;SU=57;PE=57;SR=0;ALG=PROD;AF=0.001544;NSAMP=26;MSQ=53.94;AN=16834;AC=26;NS=8438;AC_Hom=0;AC_Het=26;AC_Hemi=0;MAF=0.00154065;HWE=1;NFAM=26
15	68178965	127995_1	N	N[15:68179246[	54.13	LOW	SVTYPE=BND;POS=68178965;STRANDS=+-:5;CIPOS=-10,10;CIEND=-10,10;CIPOS95=0,0;CIEND95=0,0;MATEID=127995_2;EVENT=127995;SU=5;PE=0;SR=5;ALG=PROD;AF=0.0001188;NSAMP=2;MSQ=25.56;AN=16834;AC=2;NS=8438;AC_Hom=0;AC_Het=2;AC_Hemi=0;MAF=0.000118511;HWE=1;NFAM=2
15	68179246	127995_2	N	]15:68178965]N	54.13	LOW	SVTYPE=BND;POS=68178965;STRANDS=+-:5;CIPOS=-10,10;CIEND=-10,10;CIPOS95=0,0;CIEND95=0,0;MATEID=127995_1;EVENT=127995;SECONDARY;SU=5;PE=0;SR=5;ALG=PROD;AF=0.0001188;NSAMP=2;MSQ=25.56;AN=16834;AC=2;NS=8438;AC_Hom=0;AC_Het=2;AC_Hemi=0;MAF=0.000118511;HWE=1;NFAM=2
15	68190552	127996_1	N	N[15:68190641[	24127.5	LOW	SVTYPE=BND;POS=68190552;STRANDS=+-:8;CIPOS=-10,10;CIEND=-10,10;CIPOS95=0,0;CIEND95=0,0;MATEID=127996_2;EVENT=127996;SU=8;PE=0;SR=8;ALG=PROD;AF=0.04996;NSAMP=841;MSQ=28.05;AN=16834;AC=841;NS=8438;AC_Hom=0;AC_Het=842;AC_Hemi=0;MAF=0.0498933;HWE=4.87802e-10;NFAM=775
15	68190641	127996_2	N	]15:68190552]N	24127.5	LOW	SVTYPE=BND;POS=68190552;STRANDS=+-:8;CIPOS=-10,10;CIEND=-10,10;CIPOS95=0,0;CIEND95=0,0;MATEID=127996_1;EVENT=127996;SECONDARY;SU=8;PE=0;SR=8;ALG=PROD;AF=0.04996;NSAMP=841;MSQ=28.05;AN=16834;AC=841;NS=8438;AC_Hom=0;AC_Het=842;AC_Hemi=0;MAF=0.0498933;HWE=4.87802e-10;NFAM=775
15	68197445	127997_1	N	N[15:68197647[	382313	LOW	SVTYPE=BND;POS=68197445;STRANDS=+-:7;IMPRECISE;CIPOS=-10,201;CIEND=-187,10;CIPOS95=0,111;CIEND95=-109,1;MATEID=127997_2;EVENT=127997;SU=7;PE=7;SR=0;ALG=PROD;AF=0.2862;NSAMP=4784;MSQ=79.41;AN=16834;AC=4818;NS=8438;AC_Hom=68;AC_Het=4763;AC_Hemi=0;MAF=0.286265;HWE=0;NFAM=4274
15	68197647	127997_2	N	]15:68197445]N	382313	LOW	SVTYPE=BND;POS=68197445;STRANDS=+-:7;IMPRECISE;CIPOS=-187,10;CIEND=-10,201;CIPOS95=-109,1;CIEND95=0,111;MATEID=127997_1;EVENT=127997;SECONDARY;SU=7;PE=7;SR=0;ALG=PROD;AF=0.2862;NSAMP=4784;MSQ=79.41;AN=16834;AC=4818;NS=8438;AC_Hom=68;AC_Het=4763;AC_Hemi=0;MAF=0.286265;HWE=0;NFAM=4274
15	68204808	127998	N	<DEL>	713.37	PASS	SVTYPE=DEL;POS=68204808;SVLEN=-5654;END=68210462;STRANDS=+-:32;CIPOS=-25,24;CIEND=-26,22;CIPOS95=0,0;CIEND95=0,0;SU=32;PE=20;SR=12;ALG=PROD;AF=0.0001188;NSAMP=2;MSQ=356.69;AN=16834;AC=2;NS=8438;AC_Hom=0;AC_Het=2;AC_Hemi=0;MAF=0.000118511;HWE=1;NFAM=2
15	68205940	299771_1	N	N]15:94105392]	226.74	LOW	SVTYPE=BND;POS=68205940;STRANDS=++:13;CIPOS=-29,28;CIEND=-29,28;CIPOS95=0,0;CIEND95=0,0;MATEID=299771_2;EVENT=299771;SU=13;PE=0;SR=13;ALG=PROD;AF=0.0005346;NSAMP=9;MSQ=20.55;AN=16834;AC=9;NS=8438;AC_Hom=0;AC_Het=9;AC_Hemi=0;MAF=0.000533302;HWE=1;NFAM=9
15	68210999	127999_1	N	N[15:68211704[	20841.8	PASS	SVTYPE=BND;POS=68210999;STRANDS=+-:909;CIPOS=-1,0;CIEND=-1,0;CIPOS95=0,0;CIEND95=0,0;MATEID=127999_2;EVENT=127999;SU=909;PE=524;SR=385;ALG=PROD;AF=0.00303;NSAMP=50;MSQ=416.84;AN=16834;AC=51;NS=8438;AC_Hom=2;AC_Het=49;AC_Hemi=0;MAF=0.00302204;HWE=0.072978;NFAM=49
15	68211704	127999_2	N	]15:68210999]N	20841.8	PASS	SVTYPE=BND;POS=68210999;STRANDS=+-:909;CIPOS=-1,0;CIEND=-1,0;CIPOS95=0,0;CIEND95=0,0;MATEID=127999_1;EVENT=127999;SECONDARY;SU=909;PE=524;SR=385;ALG=PROD;AF=0.00303;NSAMP=50;MSQ=416.84;AN=16834;AC=51;NS=8438;AC_Hom=2;AC_Het=49;AC_Hemi=0;MAF=0.00302204;HWE=0.072978;NFAM=49
15	68238276	128000	N	<DEL>	872.3	PASS	SVTYPE=DEL;POS=68238276;SVLEN=-1409;END=68239685;STRANDS=+-:35;CIPOS=-2,0;CIEND=-2,0;CIPOS95=0,0;CIEND95=0,0;SU=35;PE=17;SR=18;ALG=PROD;AF=5.94e-05;NSAMP=1;MSQ=872.3;AN=16834;AC=1;NS=8438;AC_Hom=0;AC_Het=1;AC_Hemi=0;MAF=5.92557e-05;HWE=1;NFAM=1
15	68238450	299772_1	N	N]15:68239862]	164.56	LOW	SVTYPE=BND;POS=68238450;STRANDS=++:14;CIPOS=-4,4;CIEND=-7,10;CIPOS95=0,0;CIEND95=0,0;MATEID=299772_2;EVENT=299772;SU=14;PE=8;SR=6;ALG=PROD;AF=5.94e-05;NSAMP=1;MSQ=164.56;AN=16834;AC=1;NS=8438;AC_Hom=0;AC_Het=1;AC_Hemi=0;MAF=5.92557e-05;HWE=1;NFAM=1
15	68239862	299772_2	N	N]15:68238450]	164.56	LOW	SVTYPE=BND;POS=68239862;STRANDS=++:14;CIPOS=-7,10;CIEND=-4,4;CIPOS95=0,0;CIEND95=0,0;MATEID=299772_1;EVENT=299772;SECONDARY;SU=14;PE=8;SR=6;ALG=PROD;AF=5.94e-05;NSAMP=1;MSQ=164.56;AN=16834;AC=1;NS=8438;AC_Hom=0;AC_Het=1;AC_Hemi=0;MAF=5.92557e-05;HWE=1;NFAM=1
15	68254366	22333_1	N	]16:58993759]N	364.04	LOW	SVTYPE=BND;POS=68254366;STRANDS=-+:4;CIPOS=-9,8;CIEND=-9,8;CIPOS95=0,0;CIEND95=0,0;MATEID=22333_2;EVENT=22333;SU=4;PE=0;SR=4;ALG=PROD;AF=0.001307;NSAMP=22;MSQ=14.36;AN=16834;AC=22;NS=8438;AC_Hom=0;AC_Het=22;AC_Hemi=0;MAF=0.00130363;HWE=1;NFAM=21
15	68255670	22477_1	N	]17:50238180]N	44.9	LOW	SVTYPE=BND;POS=68255670;STRANDS=-+:4;CIPOS=-9,8;CIEND=-9,8;CIPOS95=0,0;CIEND95=0,0;MATEID=22477_2;EVENT=22477;SU=4;PE=0;SR=4;ALG=PROD;AF=5.94e-05;NSAMP=1;MSQ=44.9;AN=16834;AC=1;NS=8438;AC_Hom=0;AC_Het=1;AC_Hemi=0;MAF=5.92557e-05;HWE=1;NFAM=1
15	68262339	128001_1	N	N[15:68264916[	24039.9	PASS	SVTYPE=BND;POS=68262339;STRANDS=+-:938;CIPOS=-3,3;CIEND=-2,1;CIPOS95=0,0;CIEND95=0,0;MATEID=128001_2;EVENT=128001;SU=938;PE=669;SR=269;ALG=PROD;AF=0.002614;NSAMP=44;MSQ=546.36;AN=16834;AC=44;NS=8438;AC_Hom=0;AC_Het=44;AC_Hemi=0;MAF=0.00260725;HWE=1;NFAM=43
15	68264916	128001_2	N	]15:68262339]N	24039.9	PASS	SVTYPE=BND;POS=68262339;STRANDS=+-:938;CIPOS=-2,1;CIEND=-3,3;CIPOS95=0,0;CIEND95=0,0;MATEID=128001_1;EVENT=128001;SECONDARY;SU=938;PE=669;SR=269;ALG=PROD;AF=0.002614;NSAMP=44;MSQ=546.36;AN=16834;AC=44;NS=8438;AC_Hom=0;AC_Het=44;AC_Hemi=0;MAF=0.00260725;HWE=1;NFAM=43
15	68277347	128002	N	<DEL>	215.73	PASS	SVTYPE=DEL;POS=68277347;SVLEN=-563;END=68277910;STRANDS=+-:10;IMPRECISE;CIPOS=-8,10;CIEND=-10,10;CIPOS95=-1,1;CIEND95=-1,0;SU=10;PE=7;SR=3;ALG=PROD;AF=5.94e-05;NSAMP=1;MSQ=215.73;AN=16834;AC=1;NS=8438;AC_Hom=0;AC_Het=1;AC_Hemi=0;MAF=5.92557e-05;HWE=1;NFAM=1
15	68279605	128003	N	<DEL>	287.73	PASS	SVTYPE=DEL;POS=68279605;SVLEN=-76;END=68279681;STRANDS=+-:10;CIPOS=-10,10;CIEND=-10,10;CIPOS95=0,0;CIEND95=0,0;SU=10;PE=0;SR=10;ALG=PROD;AF=5.94e-05;NSAMP=1;MSQ=287.68;AN=16834;AC=1;NS=8438;AC_Hom=0;AC_Het=1;AC_Hemi=0;MAF=5.92557e-05;HWE=1;NFAM=1
15	68296367	263935_1	N	]15:68305292]N	179.99	LOW	SVTYPE=BND;POS=68296367;STRANDS=-+:12;CIPOS=-4,2;CIEND=-8,8;CIPOS95=0,0;CIEND95=0,0;MATEID=263935_2;EVENT=263935;SU=12;PE=4;SR=8;ALG=PROD;AF=0.0001188;NSAMP=2;MSQ=89.77;AN=16834;AC=2;NS=8438;AC_Hom=0;AC_Het=2;AC_Hemi=0;MAF=0.000118511;HWE=1;NFAM=2
15	68296485	128004_1	N	N[15:68305286[	281.22	LOW	SVTYPE=BND;POS=68296485;STRANDS=+-:22;CIPOS=-26,30;CIEND=-26,25;CIPOS95=0,0;CIEND95=0,0;MATEID=128004_2;EVENT=128004;SU=22;PE=9;SR=13;ALG=PROD;AF=0.0001188;NSAMP=2;MSQ=140.61;AN=16834;AC=2;NS=8438;AC_Hom=0;AC_Het=2;AC_Hemi=0;MAF=0.000118511;HWE=1;NFAM=2
15	68305286	128004_2	N	]15:68296485]N	281.22	LOW	SVTYPE=BND;POS=68296485;STRANDS=+-:22;CIPOS=-26,25;CIEND=-26,30;CIPOS95=0,0;CIEND95=0,0;MATEID=128004_1;EVENT=128004;SECONDARY;SU=22;PE=9;SR=13;ALG=PROD;AF=0.0001188;NSAMP=2;MSQ=140.61;AN=16834;AC=2;NS=8438;AC_Hom=0;AC_Het=2;AC_Hemi=0;MAF=0.000118511;HWE=1;NFAM=2
15	68305292	263935_2	N	N[15:68296367[	179.99	LOW	SVTYPE=BND;POS=68296367;STRANDS=-+:12;CIPOS=-8,8;CIEND=-4,2;CIPOS95=0,0;CIEND95=0,0;MATEID=263935_1;EVENT=263935;SECONDARY;SU=12;PE=4;SR=8;ALG=PROD;AF=0.0001188;NSAMP=2;MSQ=89.77;AN=16834;AC=2;NS=8438;AC_Hom=0;AC_Het=2;AC_Hemi=0;MAF=0.000118511;HWE=1;NFAM=2
15	68305770	128005	N	<DEL>	608.42	PASS	SVTYPE=DEL;POS=68305770;SVLEN=-463;END=68306233;STRANDS=+-:26;CIPOS=-25,25;CIEND=-26,22;CIPOS95=0,0;CIEND95=0,0;SU=26;PE=15;SR=11;ALG=PROD;AF=0.0001188;NSAMP=2;MSQ=304.21;AN=16834;AC=2;NS=8438;AC_Hom=0;AC_Het=2;AC_Hemi=0;MAF=0.000118511;HWE=1;NFAM=2
15	68306166	128006	N	<DEL>	785.32	PASS	SVTYPE=DEL;POS=68306166;SVLEN=-4459;END=68310625;STRANDS=+-:34;CIPOS=-24,23;CIEND=-27,23;CIPOS95=0,0;CIEND95=0,0;SU=34;PE=21;SR=13;ALG=PROD;AF=0.0001188;NSAMP=2;MSQ=392.66;AN=16834;AC=2;NS=8438;AC_Hom=0;AC_Het=2;AC_Hemi=0;MAF=0.000118511;HWE=1;NFAM=2
15	68319872	128007_1	N	N[15:68321043[	7962.48	PASS	SVTYPE=BND;POS=68319872;STRANDS=+-:337;CIPOS=-3,3;CIEND=-4,2;CIPOS95=0,0;CIEND95=0,0;MATEID=128007_2;EVENT=128007;SU=337;PE=220;SR=117;ALG=PROD;AF=0.001366;NSAMP=23;MSQ=346.19;AN=16834;AC=23;NS=8438;AC_Hom=0;AC_Het=23;AC_Hemi=0;MAF=0.00136288;HWE=1;NFAM=23
15	68321043	128007_2	N	]15:68319872]N	7962.48	PASS	SVTYPE=BND;POS=68319872;STRANDS=+-:337;CIPOS=-4,2;CIEND=-3,3;CIPOS95=0,0;CIEND95=0,0;MATEID=128007_1;EVENT=128007;SECONDARY;SU=337;PE=220;SR=117;ALG=PROD;AF=0.001366;NSAMP=23;MSQ=346.19;AN=16834;AC=23;NS=8438;AC_Hom=0;AC_Het=23;AC_Hemi=0;MAF=0.00136288;HWE=1;NFAM=23
15	68322433	60594_2	N	N[6:51846149[	227.69	LOW	SVTYPE=BND;POS=68322433;STRANDS=-+:11;IMPRECISE;CIPOS=-5,259;CIEND=-194,10;CIPOS95=0,70;CIEND95=-78,2;MATEID=60594_1;EVENT=60594;SECONDARY;SU=11;PE=11;SR=0;ALG=PROD;AF=5.94e-05;NSAMP=1;MSQ=227.69;AN=16834;AC=1;NS=8438;AC_Hom=0;AC_Het=1;AC_Hemi=0;MAF=5.92557e-05;HWE=1;NFAM=1
15	68327143	128008	N	<DEL>	296.92	PASS	SVTYPE=DEL;POS=68327143;SVLEN=-83;END=68327226;STRANDS=+-:10;CIPOS=-30,30;CIEND=-30,30;CIPOS95=0,0;CIEND95=0,0;SU=10;PE=0;SR=10;ALG=PROD;AF=0.0001188;NSAMP=2;MSQ=148.42;AN=16834;AC=2;NS=8438;AC_Hom=0;AC_Het=2;AC_Hemi=0;MAF=0.000118511;HWE=1;NFAM=2
15	68342885	60471_2	N	N]6:112562338]	54.16	LOW	SVTYPE=BND;POS=68342885;STRANDS=++:5;IMPRECISE;CIPOS=-10,437;CIEND=-10,377;CIPOS95=-1,175;CIEND95=-1,122;MATEID=60471_1;EVENT=60471;SECONDARY;SU=5;PE=5;SR=0;ALG=PROD;AF=0.000297;NSAMP=5;MSQ=9.69;AN=16834;AC=5;NS=8438;AC_Hom=0;AC_Het=5;AC_Hemi=0;MAF=0.000296279;HWE=1;NFAM=5
15	68351993	128009_1	N	N[15:68352779[	5514.72	LOW	SVTYPE=BND;POS=68351993;STRANDS=+-:274;IMPRECISE;CIPOS=-56,291;CIEND=-165,60;CIPOS95=-56,156;CIEND95=-58,58;MATEID=128009_2;EVENT=128009;SU=274;PE=274;SR=0;ALG=SUM;AF=0.001723;NSAMP=28;MSQ=196.95;AN=16834;AC=29;NS=8438;AC_Hom=2;AC_Het=27;AC_Hemi=0;MAF=0.00171842;HWE=0.0238105;NFAM=27
15	68352779	128009_2	N	]15:68351993]N	5514.72	LOW	SVTYPE=BND;POS=68351993;STRANDS=+-:274;IMPRECISE;CIPOS=-165,60;CIEND=-56,291;CIPOS95=-58,58;CIEND95=-56,156;MATEID=128009_1;EVENT=128009;SECONDARY;SU=274;PE=274;SR=0;ALG=SUM;AF=0.001723;NSAMP=28;MSQ=196.95;AN=16834;AC=29;NS=8438;AC_Hom=2;AC_Het=27;AC_Hemi=0;MAF=0.00171842;HWE=0.0238105;NFAM=27
15	68358339	128010	N	<DEL>	1201.81	PASS	SVTYPE=DEL;POS=68358339;SVLEN=-5502;END=68363841;STRANDS=+-:58;CIPOS=-9,10;CIEND=-9,8;CIPOS95=0,0;CIEND95=0,0;SU=58;PE=28;SR=30;ALG=PROD;AF=0.000297;NSAMP=5;MSQ=240.36;AN=16834;AC=5;NS=8438;AC_Hom=0;AC_Het=5;AC_Hemi=0;MAF=0.000296279;HWE=1;NFAM=5
15	68360996	263936	N	<DUP>	72.6	PASS	SVTYPE=DUP;POS=68360996;SVLEN=4591;END=68365587;STRANDS=-+:12;IMPRECISE;CIPOS=-10,5;CIEND=0,0;CIPOS95=-1,0;CIEND95=0,1;SU=12;PE=10;SR=2;ALG=PROD;AF=5.94e-05;NSAMP=1;MSQ=71.91;AN=16834;AC=1;NS=8438;AC_Hom=0;AC_Het=1;AC_Hemi=0;MAF=5.92557e-05;HWE=1;NFAM=1
15	68366653	66039_2	N	[7:32606160[N	16930.8	LOW	SVTYPE=BND;POS=68366653;STRANDS=--:87,++:8970;CIPOS=-9,47;CIEND=-22,8;CIPOS95=0,0;CIEND95=0,0;MATEID=66039_1;EVENT=66039;SECONDARY;SU=9057;PE=0;SR=9057;ALG=PROD;AF=0.04271;NSAMP=719;MSQ=22.5;AN=16834;AC=719;NS=8438;AC_Hom=0;AC_Het=721;AC_Hemi=0;MAF=0.0427234;HWE=1.66411e-07;NFAM=681
15	68366690	65918_2	N	N]7:32606141]	821.56	LOW	SVTYPE=BND;POS=68366690;STRANDS=++:2429;CIPOS=-20,20;CIEND=-20,20;CIPOS95=0,0;CIEND95=0,0;MATEID=65918_1;EVENT=65918;SECONDARY;SU=2429;PE=0;SR=2429;ALG=PROD;AF=0.003742;NSAMP=63;MSQ=10.28;AN=16834;AC=63;NS=8438;AC_Hom=0;AC_Het=63;AC_Hemi=0;MAF=0.00373311;HWE=1;NFAM=63
15	68381580	128011	N	<DEL>	413.55	PASS	SVTYPE=DEL;POS=68381580;SVLEN=-383;END=68381963;STRANDS=+-:18;CIPOS=-6,7;CIEND=-10,10;CIPOS95=0,0;CIEND95=0,0;SU=18;PE=14;SR=4;ALG=PROD;AF=5.94e-05;NSAMP=1;MSQ=413.54;AN=16834;AC=1;NS=8438;AC_Hom=0;AC_Het=1;AC_Hemi=0;MAF=5.92557e-05;HWE=1;NFAM=1
15	68394720	128012	N	<DEL>	1807.36	PASS	SVTYPE=DEL;POS=68394720;SVLEN=-108;END=68394828;STRANDS=+-:66;CIPOS=-4,3;CIEND=-5,4;CIPOS95=0,0;CIEND95=0,0;SU=66;PE=0;SR=66;ALG=PROD;AF=0.0003564;NSAMP=6;MSQ=301.23;AN=16834;AC=6;NS=8438;AC_Hom=0;AC_Het=6;AC_Hemi=0;MAF=0.000355534;HWE=1;NFAM=6
15	68406999	299774_1	N	N]15:68408039]	350.23	PASS	SVTYPE=BND;POS=68406999;STRANDS=++:25;CIPOS=-7,10;CIEND=-3,2;CIPOS95=0,0;CIEND95=0,0;MATEID=299774_2;EVENT=299774;SU=25;PE=15;SR=10;ALG=PROD;AF=5.94e-05;NSAMP=1;MSQ=350.23;AN=16834;AC=1;NS=8438;AC_Hom=0;AC_Het=1;AC_Hemi=0;MAF=5.92557e-05;HWE=1;NFAM=1
15	68407030	299773_1	N	[15:68407689[N	437.27	PASS	SVTYPE=BND;POS=68407030;STRANDS=--:27;CIPOS=-4,1;CIEND=-3,1;CIPOS95=0,0;CIEND95=0,0;MATEID=299773_2;EVENT=299773;SU=27;PE=16;SR=11;ALG=PROD;AF=5.94e-05;NSAMP=1;MSQ=437.27;AN=16834;AC=1;NS=8438;AC_Hom=0;AC_Het=1;AC_Hemi=0;MAF=5.92557e-05;HWE=1;NFAM=1
15	68407689	299773_2	N	[15:68407030[N	437.27	PASS	SVTYPE=BND;POS=68407689;STRANDS=--:27;CIPOS=-3,1;CIEND=-4,1;CIPOS95=0,0;CIEND95=0,0;MATEID=299773_1;EVENT=299773;SECONDARY;SU=27;PE=16;SR=11;ALG=PROD;AF=5.94e-05;NSAMP=1;MSQ=437.27;AN=16834;AC=1;NS=8438;AC_Hom=0;AC_Het=1;AC_Hemi=0;MAF=5.92557e-05;HWE=1;NFAM=1
15	68408039	299774_2	N	N]15:68406999]	350.23	PASS	SVTYPE=BND;POS=68408039;STRANDS=++:25;CIPOS=-3,2;CIEND=-7,10;CIPOS95=0,0;CIEND95=0,0;MATEID=299774_1;EVENT=299774;SECONDARY;SU=25;PE=15;SR=10;ALG=PROD;AF=5.94e-05;NSAMP=1;MSQ=350.23;AN=16834;AC=1;NS=8438;AC_Hom=0;AC_Het=1;AC_Hemi=0;MAF=5.92557e-05;HWE=1;NFAM=1
15	68418322	128013	N	<DEL>	2509.33	PASS	SVTYPE=DEL;POS=68418322;SVLEN=-850;END=68419172;STRANDS=+-:84;CIPOS=-43,47;CIEND=-40,40;CIPOS95=0,0;CIEND95=0,0;SU=84;PE=72;SR=12;ALG=PROD;AF=0.000297;NSAMP=5;MSQ=500.57;AN=16834;AC=5;NS=8438;AC_Hom=0;AC_Het=5;AC_Hemi=0;MAF=0.000296279;HWE=1;NFAM=4
15	68419060	128014_1	N	N[15:68419532[	34.02	LOW	SVTYPE=BND;POS=68419060;STRANDS=+-:5;CIPOS=-10,10;CIEND=-10,10;CIPOS95=0,0;CIEND95=0,0;MATEID=128014_2;EVENT=128014;SU=5;PE=0;SR=5;ALG=PROD;AF=0.0001188;NSAMP=2;MSQ=16.82;AN=16834;AC=2;NS=8438;AC_Hom=0;AC_Het=2;AC_Hemi=0;MAF=0.000118511;HWE=1;NFAM=2
15	68419532	128014_2	N	]15:68419060]N	34.02	LOW	SVTYPE=BND;POS=68419060;STRANDS=+-:5;CIPOS=-10,10;CIEND=-10,10;CIPOS95=0,0;CIEND95=0,0;MATEID=128014_1;EVENT=128014;SECONDARY;SU=5;PE=0;SR=5;ALG=PROD;AF=0.0001188;NSAMP=2;MSQ=16.82;AN=16834;AC=2;NS=8438;AC_Hom=0;AC_Het=2;AC_Hemi=0;MAF=0.000118511;HWE=1;NFAM=2
15	68425143	263937	N	<DUP>	289.46	PASS	SVTYPE=DUP;POS=68425143;SVLEN=7186;END=68432329;STRANDS=-+:30;CIPOS=-25,22;CIEND=-24,23;CIPOS95=0,0;CIEND95=0,0;SU=30;PE=17;SR=13;ALG=PROD;AF=0.0001188;NSAMP=2;MSQ=144.02;AN=16834;AC=2;NS=8438;AC_Hom=0;AC_Het=2;AC_Hemi=0;MAF=0.000118511;HWE=1;NFAM=2
15	68426020	128015_1	N	N[15:68428927[	1.05027e+07	PASS	SVTYPE=BND;POS=68426020;STRANDS=+-:342935;CIPOS=0,0;CIEND=0,0;CIPOS95=0,0;CIEND95=0,0;MATEID=128015_2;EVENT=128015;SU=342935;PE=186142;SR=156793;ALG=PROD;AF=0.99;NSAMP=8415;MSQ=1244.58;AN=16834;AC=16666;NS=8438;AC_Hom=16544;AC_Het=164;AC_Hemi=0;MAF=0.00995499;HWE=0.201859;NFAM=7393
15	68426701	263938_1	N	]15:68427451]N	85192.2	LOW	SVTYPE=BND;POS=68426701;STRANDS=-+:47;IMPRECISE;CIPOS=-173,53;CIEND=-50,354;CIPOS95=-24,24;CIEND95=-35,35;MATEID=263938_2;EVENT=263938;SU=47;PE=47;SR=0;ALG=PROD;AF=0.1887;NSAMP=2516;MSQ=31.58;AN=16750;AC=3160;NS=8396;AC_Hom=1290;AC_Het=1872;AC_Hemi=0;MAF=0.188304;HWE=0;NFAM=2382
15	68427451	263938_2	N	N[15:68426701[	85192.2	LOW	SVTYPE=BND;POS=68426701;STRANDS=-+:47;IMPRECISE;CIPOS=-50,354;CIEND=-173,53;CIPOS95=-35,35;CIEND95=-24,24;MATEID=263938_1;EVENT=263938;SECONDARY;SU=47;PE=47;SR=0;ALG=PROD;AF=0.1887;NSAMP=2516;MSQ=31.58;AN=16750;AC=3160;NS=8396;AC_Hom=1290;AC_Het=1872;AC_Hemi=0;MAF=0.188304;HWE=0;NFAM=2382
15	68428927	128015_2	N	]15:68426020]N	1.05027e+07	PASS	SVTYPE=BND;POS=68426020;STRANDS=+-:342935;CIPOS=0,0;CIEND=0,0;CIPOS95=0,0;CIEND95=0,0;MATEID=128015_1;EVENT=128015;SECONDARY;SU=342935;PE=186142;SR=156793;ALG=PROD;AF=0.99;NSAMP=8415;MSQ=1244.58;AN=16834;AC=16666;NS=8438;AC_Hom=16544;AC_Het=164;AC_Hemi=0;MAF=0.00995499;HWE=0.201859;NFAM=7393
15	68456239	128016_1	N	N[15:68456334[	260.76	PASS	SVTYPE=BND;POS=68456239;STRANDS=+-:10;CIPOS=-4,2;CIEND=-10,10;CIPOS95=0,0;CIEND95=0,0;MATEID=128016_2;EVENT=128016;SU=10;PE=0;SR=10;ALG=PROD;AF=5.94e-05;NSAMP=1;MSQ=260.75;AN=16834;AC=1;NS=8438;AC_Hom=0;AC_Het=1;AC_Hemi=0;MAF=5.92557e-05;HWE=1;NFAM=1
15	68456334	128016_2	N	]15:68456239]N	260.76	PASS	SVTYPE=BND;POS=68456239;STRANDS=+-:10;CIPOS=-10,10;CIEND=-4,2;CIPOS95=0,0;CIEND95=0,0;MATEID=128016_1;EVENT=128016;SECONDARY;SU=10;PE=0;SR=10;ALG=PROD;AF=5.94e-05;NSAMP=1;MSQ=260.75;AN=16834;AC=1;NS=8438;AC_Hom=0;AC_Het=1;AC_Hemi=0;MAF=5.92557e-05;HWE=1;NFAM=1
15	68474854	22789_1	N	N]20:26210907]	459628	LOW	SVTYPE=BND;POS=68474854;STRANDS=++:4;CIPOS=-9,8;CIEND=-9,8;CIPOS95=0,0;CIEND95=0,0;MATEID=22789_2;EVENT=22789;SU=4;PE=0;SR=4;ALG=PROD;AF=0.3494;NSAMP=5881;MSQ=77.77;AN=16834;AC=5881;NS=8438;AC_Hom=0;AC_Het=5896;AC_Hemi=0;MAF=0.349372;HWE=0;NFAM=5105
15	68475054	263939_1	N	]15:68475777]N	187.9	LOW	SVTYPE=BND;POS=68475054;STRANDS=-+:17;CIPOS=-9,5;CIEND=-7,10;CIPOS95=0,0;CIEND95=0,0;MATEID=263939_2;EVENT=263939;SU=17;PE=13;SR=4;ALG=PROD;AF=5.94e-05;NSAMP=1;MSQ=169.52;AN=16834;AC=1;NS=8438;AC_Hom=0;AC_Het=2;AC_Hemi=0;MAF=0.000118511;HWE=1;NFAM=1
15	68475777	263939_2	N	N[15:68475054[	187.9	LOW	SVTYPE=BND;POS=68475054;STRANDS=-+:17;CIPOS=-7,10;CIEND=-9,5;CIPOS95=0,0;CIEND95=0,0;MATEID=263939_1;EVENT=263939;SECONDARY;SU=17;PE=13;SR=4;ALG=PROD;AF=5.94e-05;NSAMP=1;MSQ=169.52;AN=16834;AC=1;NS=8438;AC_Hom=0;AC_Het=2;AC_Hemi=0;MAF=0.000118511;HWE=1;NFAM=1
15	68482227	128017_1	N	N[15:68482290[	2128.27	LOW	SVTYPE=BND;POS=68482227;STRANDS=+-:80;CIPOS=-4,3;CIEND=-4,3;CIPOS95=0,0;CIEND95=0,0;MATEID=128017_2;EVENT=128017;SU=80;PE=0;SR=80;ALG=PROD;AF=0.0005346;NSAMP=9;MSQ=236.47;AN=16834;AC=9;NS=8438;AC_Hom=0;AC_Het=9;AC_Hemi=0;MAF=0.000533302;HWE=1;NFAM=9
15	68482290	128017_2	N	]15:68482227]N	2128.27	LOW	SVTYPE=BND;POS=68482227;STRANDS=+-:80;CIPOS=-4,3;CIEND=-4,3;CIPOS95=0,0;CIEND95=0,0;MATEID=128017_1;EVENT=128017;SECONDARY;SU=80;PE=0;SR=80;ALG=PROD;AF=0.0005346;NSAMP=9;MSQ=236.47;AN=16834;AC=9;NS=8438;AC_Hom=0;AC_Het=9;AC_Hemi=0;MAF=0.000533302;HWE=1;NFAM=9
15	68488325	263940_1	N	]15:68488677]N	162.23	LOW	SVTYPE=BND;POS=68488325;STRANDS=-+:11;CIPOS=-6,4;CIEND=-7,10;CIPOS95=0,0;CIEND95=0,0;MATEID=263940_2;EVENT=263940;SU=11;PE=5;SR=6;ALG=PROD;AF=0.0001188;NSAMP=2;MSQ=76.95;AN=16834;AC=2;NS=8438;AC_Hom=0;AC_Het=2;AC_Hemi=0;MAF=0.000118511;HWE=1;NFAM=2
15	68488677	263940_2	N	N[15:68488325[	162.23	LOW	SVTYPE=BND;POS=68488325;STRANDS=-+:11;CIPOS=-7,10;CIEND=-6,4;CIPOS95=0,0;CIEND95=0,0;MATEID=263940_1;EVENT=263940;SECONDARY;SU=11;PE=5;SR=6;ALG=PROD;AF=0.0001188;NSAMP=2;MSQ=76.95;AN=16834;AC=2;NS=8438;AC_Hom=0;AC_Het=2;AC_Hemi=0;MAF=0.000118511;HWE=1;NFAM=2
15	68489618	128018	N	<DEL>	423	PASS	SVTYPE=DEL;POS=68489618;SVLEN=-69;END=68489687;STRANDS=+-:16;CIPOS=-26,25;CIEND=-26,25;CIPOS95=0,0;CIEND95=0,0;SU=16;PE=0;SR=16;ALG=PROD;AF=0.0001782;NSAMP=3;MSQ=140.85;AN=16834;AC=3;NS=8438;AC_Hom=0;AC_Het=3;AC_Hemi=0;MAF=0.000177767;HWE=1;NFAM=3
15	68507951	128019_1	N	N[15:68508043[	83.85	LOW	SVTYPE=BND;POS=68507951;STRANDS=+-:4;IMPRECISE;CIPOS=-10,9;CIEND=-10,9;CIPOS95=-1,1;CIEND95=-1,1;MATEID=128019_2;EVENT=128019;SU=4;PE=1;SR=3;ALG=PROD;AF=5.94e-05;NSAMP=1;MSQ=83.85;AN=16834;AC=1;NS=8438;AC_Hom=0;AC_Het=1;AC_Hemi=0;MAF=5.92557e-05;HWE=1;NFAM=1
15	68508043	128019_2	N	]15:68507951]N	83.85	LOW	SVTYPE=BND;POS=68507951;STRANDS=+-:4;IMPRECISE;CIPOS=-10,9;CIEND=-10,9;CIPOS95=-1,1;CIEND95=-1,1;MATEID=128019_1;EVENT=128019;SECONDARY;SU=4;PE=1;SR=3;ALG=PROD;AF=5.94e-05;NSAMP=1;MSQ=83.85;AN=16834;AC=1;NS=8438;AC_Hom=0;AC_Het=1;AC_Hemi=0;MAF=5.92557e-05;HWE=1;NFAM=1
15	68514068	263941_1	N	]15:68514831]N	58436.6	LOW	SVTYPE=BND;POS=68514068;STRANDS=-+:23;IMPRECISE;CIPOS=-253,138;CIEND=-76,485;CIPOS95=-97,97;CIEND95=-76,83;MATEID=263941_2;EVENT=263941;SU=23;PE=23;SR=0;ALG=SUM;AF=0.1692;NSAMP=2847;MSQ=19.79;AN=16834;AC=2849;NS=8438;AC_Hom=4;AC_Het=2855;AC_Hemi=0;MAF=0.169412;HWE=0;NFAM=2569
15	68514831	263941_2	N	N[15:68514068[	58436.6	LOW	SVTYPE=BND;POS=68514068;STRANDS=-+:23;IMPRECISE;CIPOS=-76,485;CIEND=-253,138;CIPOS95=-76,83;CIEND95=-97,97;MATEID=263941_1;EVENT=263941;SECONDARY;SU=23;PE=23;SR=0;ALG=SUM;AF=0.1692;NSAMP=2847;MSQ=19.79;AN=16834;AC=2849;NS=8438;AC_Hom=4;AC_Het=2855;AC_Hemi=0;MAF=0.169412;HWE=0;NFAM=2569
15	68519530	128020	N	<DEL>	1069.63	PASS	SVTYPE=DEL;POS=68519530;SVLEN=-84;END=68519614;STRANDS=+-:24;CIPOS=-26,25;CIEND=-26,25;CIPOS95=0,0;CIEND95=0,0;SU=24;PE=0;SR=24;ALG=PROD;AF=0.0003564;NSAMP=6;MSQ=178.27;AN=16834;AC=6;NS=8438;AC_Hom=0;AC_Het=6;AC_Hemi=0;MAF=0.000355534;HWE=1;NFAM=6
15	68522116	2701_2	N	N[1:200639024[	574.22	LOW	SVTYPE=BND;POS=68522116;STRANDS=-+:22;CIPOS=-9,8;CIEND=-9,8;CIPOS95=0,0;CIEND95=0,0;MATEID=2701_1;EVENT=2701;SECONDARY;SU=22;PE=0;SR=22;ALG=PROD;AF=0.0007131;NSAMP=12;MSQ=46.41;AN=16828;AC=12;NS=8435;AC_Hom=0;AC_Het=12;AC_Hemi=0;MAF=0.000711322;HWE=1;NFAM=12
15	68525144	128021	N	<DEL>	449.62	PASS	SVTYPE=DEL;POS=68525144;SVLEN=-18592;END=68543736;STRANDS=+-:17;IMPRECISE;CIPOS=-6,9;CIEND=-10,3;CIPOS95=-1,1;CIEND95=-1,0;SU=17;PE=14;SR=3;ALG=PROD;AF=5.94e-05;NSAMP=1;MSQ=449.62;AN=16834;AC=1;NS=8438;AC_Hom=0;AC_Het=1;AC_Hemi=0;MAF=5.92557e-05;HWE=1;NFAM=1
15	68527950	29300_2	N	[2:91811618[N	34579.9	LOW	SVTYPE=BND;POS=68527950;STRANDS=--:493;CIPOS=-2,1;CIEND=-1,1;CIPOS95=0,0;CIEND95=0,0;MATEID=29300_1;EVENT=29300;SECONDARY;SU=493;PE=0;SR=493;ALG=PROD;AF=0.07562;NSAMP=1272;MSQ=26.34;AN=16834;AC=1273;NS=8438;AC_Hom=2;AC_Het=1272;AC_Hemi=0;MAF=0.0754918;HWE=3.20602e-21;NFAM=1213
15	68529213	128022	N	<DEL:ME:SINE|Alu|AluYb8>	70.69	PASS	SVTYPE=MEI;POS=68529213;SVLEN=-310;END=68529523;STRANDS=+-:4;CIPOS=-9,8;CIEND=-9,8;CIPOS95=0,0;CIEND95=0,0;SU=4;PE=0;SR=4;ALG=PROD;AF=0.0001782;NSAMP=3;MSQ=23.14;AN=16834;AC=3;NS=8438;AC_Hom=0;AC_Het=3;AC_Hemi=0;MAF=0.000177767;HWE=1;NFAM=3
15	68532071	263942_1	N	]15:68533915]N	979.39	PASS	SVTYPE=BND;POS=68532071;STRANDS=-+:84;CIPOS=-22,20;CIEND=-22,20;CIPOS95=0,0;CIEND95=0,0;MATEID=263942_2;EVENT=263942;SU=84;PE=44;SR=40;ALG=PROD;AF=0.000297;NSAMP=3;MSQ=326.24;AN=16834;AC=5;NS=8438;AC_Hom=4;AC_Het=1;AC_Hemi=0;MAF=0.000296279;HWE=5.26811e-08;NFAM=3
15	68532298	128023_1	N	N[15:68533915[	1233.73	PASS	SVTYPE=BND;POS=68532298;STRANDS=+-:67;CIPOS=-22,21;CIEND=-23,21;CIPOS95=0,0;CIEND95=0,0;MATEID=128023_2;EVENT=128023;SU=67;PE=35;SR=32;ALG=PROD;AF=0.0001782;NSAMP=3;MSQ=411.24;AN=16834;AC=3;NS=8438;AC_Hom=0;AC_Het=3;AC_Hemi=0;MAF=0.000177767;HWE=1;NFAM=3
15	68533596	128024	N	<DEL>	2284.02	PASS	SVTYPE=DEL;POS=68533596;SVLEN=-367;END=68533963;STRANDS=+-:74;CIPOS=-24,24;CIEND=-10,10;CIPOS95=0,0;CIEND95=0,0;SU=74;PE=36;SR=38;ALG=PROD;AF=0.0002376;NSAMP=4;MSQ=571;AN=16834;AC=4;NS=8438;AC_Hom=0;AC_Het=4;AC_Hemi=0;MAF=0.000237023;HWE=1;NFAM=4
15	68533915	128023_2	N	]15:68532298]N	1233.73	PASS	SVTYPE=BND;POS=68532298;STRANDS=+-:67;CIPOS=-23,21;CIEND=-22,21;CIPOS95=0,0;CIEND95=0,0;MATEID=128023_1;EVENT=128023;SECONDARY;SU=67;PE=35;SR=32;ALG=PROD;AF=0.0001782;NSAMP=3;MSQ=411.24;AN=16834;AC=3;NS=8438;AC_Hom=0;AC_Het=3;AC_Hemi=0;MAF=0.000177767;HWE=1;NFAM=3
15	68533915	263942_2	N	N[15:68532071[	979.39	PASS	SVTYPE=BND;POS=68532071;STRANDS=-+:84;CIPOS=-22,20;CIEND=-22,20;CIPOS95=0,0;CIEND95=0,0;MATEID=263942_1;EVENT=263942;SECONDARY;SU=84;PE=44;SR=40;ALG=PROD;AF=0.000297;NSAMP=3;MSQ=326.24;AN=16834;AC=5;NS=8438;AC_Hom=4;AC_Het=1;AC_Hemi=0;MAF=0.000296279;HWE=5.26811e-08;NFAM=3
15	68536592	128025	N	<DEL>	19039.7	PASS	SVTYPE=DEL;POS=68536592;SVLEN=-3736;END=68540328;STRANDS=+-:884;CIPOS=-1,1;CIEND=-2,1;CIPOS95=0,0;CIEND95=0,0;SU=884;PE=521;SR=363;ALG=PROD;AF=0.00297;NSAMP=50;MSQ=380.79;AN=16834;AC=50;NS=8438;AC_Hom=0;AC_Het=50;AC_Hemi=0;MAF=0.00296279;HWE=1;NFAM=47
15	68537909	128026	N	<DEL>	158.61	PASS	SVTYPE=DEL;POS=68537909;SVLEN=-6040;END=68543949;STRANDS=+-:10;IMPRECISE;CIPOS=-10,304;CIEND=-159,10;CIPOS95=0,79;CIEND95=-72,2;SU=10;PE=10;SR=0;ALG=PROD;AF=5.94e-05;NSAMP=1;MSQ=158.61;AN=16834;AC=1;NS=8438;AC_Hom=0;AC_Het=1;AC_Hemi=0;MAF=5.92557e-05;HWE=1;NFAM=1
15	68543957	128027	N	<DEL>	908.31	PASS	SVTYPE=DEL;POS=68543957;SVLEN=-2551;END=68546508;STRANDS=+-:34;CIPOS=-2,1;CIEND=-3,1;CIPOS95=0,0;CIEND95=0,0;SU=34;PE=19;SR=15;ALG=PROD;AF=5.94e-05;NSAMP=1;MSQ=908.31;AN=16834;AC=1;NS=8438;AC_Hom=0;AC_Het=1;AC_Hemi=0;MAF=5.92557e-05;HWE=1;NFAM=1
15	68548291	128028_1	N	N[15:68548719[	20.83	LOW	SVTYPE=BND;POS=68548291;STRANDS=+-:4;IMPRECISE;CIPOS=-6,10;CIEND=-9,8;CIPOS95=0,1;CIEND95=0,0;MATEID=128028_2;EVENT=128028;SU=4;PE=0;SR=4;ALG=PROD;AF=5.94e-05;NSAMP=1;MSQ=20.82;AN=16834;AC=1;NS=8438;AC_Hom=0;AC_Het=1;AC_Hemi=0;MAF=5.92557e-05;HWE=1;NFAM=1
15	68548719	128028_2	N	]15:68548291]N	20.83	LOW	SVTYPE=BND;POS=68548291;STRANDS=+-:4;IMPRECISE;CIPOS=-9,8;CIEND=-6,10;CIPOS95=0,0;CIEND95=0,1;MATEID=128028_1;EVENT=128028;SECONDARY;SU=4;PE=0;SR=4;ALG=PROD;AF=5.94e-05;NSAMP=1;MSQ=20.82;AN=16834;AC=1;NS=8438;AC_Hom=0;AC_Het=1;AC_Hemi=0;MAF=5.92557e-05;HWE=1;NFAM=1
15	68552051	128029	N	<DEL>	1459.43	PASS	SVTYPE=DEL;POS=68552051;SVLEN=-420;END=68552471;STRANDS=+-:49;CIPOS=-28,30;CIEND=-30,30;CIPOS95=0,0;CIEND95=0,0;SU=49;PE=24;SR=25;ALG=PROD;AF=0.000297;NSAMP=5;MSQ=291.89;AN=16834;AC=5;NS=8438;AC_Hom=0;AC_Het=5;AC_Hemi=0;MAF=0.000296279;HWE=1;NFAM=5
15	68561803	128030_1	N	N[15:68562160[	13676	LOW	SVTYPE=BND;POS=68561803;STRANDS=+-:16;IMPRECISE;CIPOS=-30,373;CIEND=-144,30;CIPOS95=-30,37;CIEND95=-46,30;MATEID=128030_2;EVENT=128030;SU=16;PE=16;SR=0;ALG=PROD;AF=0.006891;NSAMP=116;MSQ=117.73;AN=16834;AC=116;NS=8438;AC_Hom=0;AC_Het=116;AC_Hemi=0;MAF=0.00687367;HWE=1;NFAM=113
15	68562160	128030_2	N	]15:68561803]N	13676	LOW	SVTYPE=BND;POS=68561803;STRANDS=+-:16;IMPRECISE;CIPOS=-144,30;CIEND=-30,373;CIPOS95=-46,30;CIEND95=-30,37;MATEID=128030_1;EVENT=128030;SECONDARY;SU=16;PE=16;SR=0;ALG=PROD;AF=0.006891;NSAMP=116;MSQ=117.73;AN=16834;AC=116;NS=8438;AC_Hom=0;AC_Het=116;AC_Hemi=0;MAF=0.00687367;HWE=1;NFAM=113
15	68566051	128031	N	<DEL>	494.51	PASS	SVTYPE=DEL;POS=68566051;SVLEN=-3982;END=68570033;STRANDS=+-:22;CIPOS=-3,2;CIEND=-7,10;CIPOS95=0,0;CIEND95=0,0;SU=22;PE=12;SR=10;ALG=PROD;AF=5.94e-05;NSAMP=1;MSQ=494.51;AN=16834;AC=1;NS=8438;AC_Hom=0;AC_Het=1;AC_Hemi=0;MAF=5.92557e-05;HWE=1;NFAM=1
15	68590641	128032	N	<DEL>	506.28	PASS	SVTYPE=DEL;POS=68590641;SVLEN=-1370;END=68592011;STRANDS=+-:27;CIPOS=-25,25;CIEND=-26,23;CIPOS95=0,0;CIEND95=0,0;SU=27;PE=13;SR=14;ALG=PROD;AF=0.0001188;NSAMP=2;MSQ=253.14;AN=16834;AC=2;NS=8438;AC_Hom=0;AC_Het=2;AC_Hemi=0;MAF=0.000118511;HWE=1;NFAM=2
15	68606364	263943_1	N	]15:68609087]N	144.75	LOW	SVTYPE=BND;POS=68606364;STRANDS=-+:17;CIPOS=-3,2;CIEND=-3,2;CIPOS95=0,0;CIEND95=0,0;MATEID=263943_2;EVENT=263943;SU=17;PE=7;SR=10;ALG=PROD;AF=5.94e-05;NSAMP=1;MSQ=144.42;AN=16834;AC=1;NS=8438;AC_Hom=0;AC_Het=1;AC_Hemi=0;MAF=5.92557e-05;HWE=1;NFAM=1
15	68606371	128033_1	N	N[15:68609014[	146.4	LOW	SVTYPE=BND;POS=68606371;STRANDS=+-:11;CIPOS=-6,4;CIEND=-10,10;CIPOS95=0,0;CIEND95=0,0;MATEID=128033_2;EVENT=128033;SU=11;PE=4;SR=7;ALG=PROD;AF=5.94e-05;NSAMP=1;MSQ=146.4;AN=16834;AC=1;NS=8438;AC_Hom=0;AC_Het=1;AC_Hemi=0;MAF=5.92557e-05;HWE=1;NFAM=1
15	68609014	128033_2	N	]15:68606371]N	146.4	LOW	SVTYPE=BND;POS=68606371;STRANDS=+-:11;CIPOS=-10,10;CIEND=-6,4;CIPOS95=0,0;CIEND95=0,0;MATEID=128033_1;EVENT=128033;SECONDARY;SU=11;PE=4;SR=7;ALG=PROD;AF=5.94e-05;NSAMP=1;MSQ=146.4;AN=16834;AC=1;NS=8438;AC_Hom=0;AC_Het=1;AC_Hemi=0;MAF=5.92557e-05;HWE=1;NFAM=1
15	68609087	263943_2	N	N[15:68606364[	144.75	LOW	SVTYPE=BND;POS=68606364;STRANDS=-+:17;CIPOS=-3,2;CIEND=-3,2;CIPOS95=0,0;CIEND95=0,0;MATEID=263943_1;EVENT=263943;SECONDARY;SU=17;PE=7;SR=10;ALG=PROD;AF=5.94e-05;NSAMP=1;MSQ=144.42;AN=16834;AC=1;NS=8438;AC_Hom=0;AC_Het=1;AC_Hemi=0;MAF=5.92557e-05;HWE=1;NFAM=1
15	68661920	128034	N	<DEL>	596.33	PASS	SVTYPE=DEL;POS=68661920;SVLEN=-2762;END=68664682;STRANDS=+-:27;CIPOS=-4,4;CIEND=-10,10;CIPOS95=0,0;CIEND95=0,0;SU=27;PE=20;SR=7;ALG=PROD;AF=5.94e-05;NSAMP=1;MSQ=596.33;AN=16834;AC=1;NS=8438;AC_Hom=0;AC_Het=1;AC_Hemi=0;MAF=5.92557e-05;HWE=1;NFAM=1
15	68686353	22453_1	N	]17:25540383]N	665.91	LOW	SVTYPE=BND;POS=68686353;STRANDS=-+:5;IMPRECISE;CIPOS=-359,30;CIEND=-27,477;CIPOS95=-122,30;CIEND95=-27,161;MATEID=22453_2;EVENT=22453;SU=5;PE=5;SR=0;ALG=PROD;AF=0.001782;NSAMP=30;MSQ=20.49;AN=16834;AC=30;NS=8438;AC_Hom=0;AC_Het=30;AC_Hemi=0;MAF=0.00177767;HWE=1;NFAM=30
15	68686368	22380_1	N	N[17:25538276[	197.76	LOW	SVTYPE=BND;POS=68686368;STRANDS=+-:13;CIPOS=-48,50;CIEND=-50,50;CIPOS95=0,0;CIEND95=0,0;MATEID=22380_2;EVENT=22380;SU=13;PE=8;SR=5;ALG=PROD;AF=0.0001188;NSAMP=2;MSQ=98.81;AN=16834;AC=2;NS=8438;AC_Hom=0;AC_Het=2;AC_Hemi=0;MAF=0.000118511;HWE=1;NFAM=2
15	68688012	22407_1	N	N]17:58418529]	2041.83	LOW	SVTYPE=BND;POS=68688012;STRANDS=++:39;IMPRECISE;CIPOS=-11,399;CIEND=-12,433;CIPOS95=-11,74;CIEND95=-12,101;MATEID=22407_2;EVENT=22407;SU=39;PE=39;SR=0;ALG=PROD;AF=0.006237;NSAMP=105;MSQ=17.53;AN=16834;AC=105;NS=8438;AC_Hom=0;AC_Het=105;AC_Hemi=0;MAF=0.00622185;HWE=1;NFAM=105
15	68688039	54793_2	N	[5:83724393[N	634837	LOW	SVTYPE=BND;POS=68688039;STRANDS=--:26233;CIPOS=-47,1;CIEND=-48,12;CIPOS95=0,0;CIEND95=0,0;MATEID=54793_1;EVENT=54793;SECONDARY;SU=26233;PE=26233;SR=0;ALG=PROD;AF=0.3704;NSAMP=6235;MSQ=101.4;AN=16834;AC=6235;NS=8438;AC_Hom=0;AC_Het=6252;AC_Hemi=0;MAF=0.370467;HWE=0;NFAM=5583
15	68688084	60472_2	N	]6:110906436]N	388.62	LOW	SVTYPE=BND;POS=68688084;STRANDS=+-:8;IMPRECISE;CIPOS=-271,30;CIEND=-30,510;CIPOS95=-83,30;CIEND95=-30,141;MATEID=60472_1;EVENT=60472;SECONDARY;SU=8;PE=8;SR=0;ALG=PROD;AF=0.001188;NSAMP=20;MSQ=16.98;AN=16834;AC=20;NS=8438;AC_Hom=0;AC_Het=20;AC_Hemi=0;MAF=0.00118511;HWE=1;NFAM=20
15	68689188	128035_1	N	N[15:68689635[	26449.6	LOW	SVTYPE=BND;POS=68689188;STRANDS=+-:12;IMPRECISE;CIPOS=-30,392;CIEND=-466,30;CIPOS95=-30,71;CIEND95=-118,30;MATEID=128035_2;EVENT=128035;SU=12;PE=12;SR=0;ALG=PROD;AF=0.06482;NSAMP=1090;MSQ=23.58;AN=16832;AC=1091;NS=8437;AC_Hom=2;AC_Het=1092;AC_Hemi=0;MAF=0.0648335;HWE=2.23867e-15;NFAM=1044
15	68689635	128035_2	N	]15:68689188]N	26449.6	LOW	SVTYPE=BND;POS=68689188;STRANDS=+-:12;IMPRECISE;CIPOS=-466,30;CIEND=-30,392;CIPOS95=-118,30;CIEND95=-30,71;MATEID=128035_1;EVENT=128035;SECONDARY;SU=12;PE=12;SR=0;ALG=PROD;AF=0.06482;NSAMP=1090;MSQ=23.58;AN=16832;AC=1091;NS=8437;AC_Hom=2;AC_Het=1092;AC_Hemi=0;MAF=0.0648335;HWE=2.23867e-15;NFAM=1044
15	68693037	2702_2	N	N]1:186826313]	73251	LOW	SVTYPE=BND;POS=68693037;STRANDS=++:28;CIPOS=-9,8;CIEND=-9,8;CIPOS95=0,0;CIEND95=0,0;MATEID=2702_1;EVENT=2702;SECONDARY;SU=28;PE=0;SR=28;ALG=PROD;AF=0.1771;NSAMP=2142;MSQ=33.47;AN=16572;AC=2935;NS=8307;AC_Hom=1590;AC_Het=1353;AC_Hemi=0;MAF=0.17714;HWE=0;NFAM=1863
15	68713338	128036	N	<DEL>	5.85883e+06	PASS	SVTYPE=DEL;POS=68713338;SVLEN=-220;END=68713558;STRANDS=+-:107200;CIPOS=0,0;CIEND=0,0;CIPOS95=0,0;CIEND95=0,0;SU=107200;PE=5770;SR=101430;ALG=PROD;AF=0.7349;NSAMP=7777;MSQ=751.44;AN=16834;AC=12371;NS=8438;AC_Hom=9210;AC_Het=3190;AC_Hemi=0;MAF=0.265229;HWE=0.0061831;NFAM=6864
15	68725818	23051_1	N	]X:19652203]N	3593.6	LOW	SVTYPE=BND;POS=68725818;STRANDS=-+:28;CIPOS=-29,28;CIEND=-29,28;CIPOS95=0,0;CIEND95=0,0;MATEID=23051_2;EVENT=23051;SU=28;PE=0;SR=28;ALG=PROD;AF=0.008792;NSAMP=148;MSQ=22.88;AN=16834;AC=148;NS=8438;AC_Hom=0;AC_Het=148;AC_Hemi=0;MAF=0.00876985;HWE=1;NFAM=146
15	68725818	23073_1	N	[X:32966231[N	2460.83	LOW	SVTYPE=BND;POS=68725818;STRANDS=--:4;CIPOS=-9,8;CIEND=-9,8;CIPOS95=0,0;CIEND95=0,0;MATEID=23073_2;EVENT=23073;SU=4;PE=0;SR=4;ALG=PROD;AF=0.006831;NSAMP=115;MSQ=19.98;AN=16834;AC=115;NS=8438;AC_Hom=0;AC_Het=115;AC_Hemi=0;MAF=0.00681441;HWE=1;NFAM=115
15	68725845	299775_1	N	N]15:73308957]	705.47	LOW	SVTYPE=BND;POS=68725845;STRANDS=++:4;CIPOS=-9,8;CIEND=-9,8;CIPOS95=0,0;CIEND95=0,0;MATEID=299775_2;EVENT=299775;SU=4;PE=0;SR=4;ALG=PROD;AF=0.001901;NSAMP=32;MSQ=20.53;AN=16834;AC=32;NS=8438;AC_Hom=0;AC_Het=32;AC_Hemi=0;MAF=0.00189618;HWE=1;NFAM=32
15	68750773	128037	N	<DEL>	7981.09	PASS	SVTYPE=DEL;POS=68750773;SVLEN=-6469;END=68757242;STRANDS=+-:342;CIPOS=-4,4;CIEND=-5,2;CIPOS95=0,0;CIEND95=0,0;SU=342;PE=207;SR=135;ALG=PROD;AF=0.001069;NSAMP=18;MSQ=424.92;AN=16834;AC=18;NS=8438;AC_Hom=0;AC_Het=19;AC_Hemi=0;MAF=0.00112586;HWE=1;NFAM=17
15	68760751	128038_1	N	N[15:68761010[	82.6	LOW	SVTYPE=BND;POS=68760751;STRANDS=+-:4;CIPOS=-9,8;CIEND=-9,8;CIPOS95=0,0;CIEND95=0,0;MATEID=128038_2;EVENT=128038;SU=4;PE=0;SR=4;ALG=PROD;AF=0.0002376;NSAMP=4;MSQ=18.5;AN=16834;AC=4;NS=8438;AC_Hom=0;AC_Het=4;AC_Hemi=0;MAF=0.000237023;HWE=1;NFAM=4
15	68761010	128038_2	N	]15:68760751]N	82.6	LOW	SVTYPE=BND;POS=68760751;STRANDS=+-:4;CIPOS=-9,8;CIEND=-9,8;CIPOS95=0,0;CIEND95=0,0;MATEID=128038_1;EVENT=128038;SECONDARY;SU=4;PE=0;SR=4;ALG=PROD;AF=0.0002376;NSAMP=4;MSQ=18.5;AN=16834;AC=4;NS=8438;AC_Hom=0;AC_Het=4;AC_Hemi=0;MAF=0.000237023;HWE=1;NFAM=4
15	68767370	128039_1	N	N[15:68767423[	859.92	LOW	SVTYPE=BND;POS=68767370;STRANDS=+-:22;CIPOS=-9,8;CIEND=-9,8;CIPOS95=0,0;CIEND95=0,0;MATEID=128039_2;EVENT=128039;SU=22;PE=0;SR=22;ALG=PROD;AF=0.0004752;NSAMP=8;MSQ=107.48;AN=16834;AC=8;NS=8438;AC_Hom=0;AC_Het=8;AC_Hemi=0;MAF=0.000474046;HWE=1;NFAM=7
15	68767423	128039_2	N	]15:68767370]N	859.92	LOW	SVTYPE=BND;POS=68767370;STRANDS=+-:22;CIPOS=-9,8;CIEND=-9,8;CIPOS95=0,0;CIEND95=0,0;MATEID=128039_1;EVENT=128039;SECONDARY;SU=22;PE=0;SR=22;ALG=PROD;AF=0.0004752;NSAMP=8;MSQ=107.48;AN=16834;AC=8;NS=8438;AC_Hom=0;AC_Het=8;AC_Hemi=0;MAF=0.000474046;HWE=1;NFAM=7
15	68784022	128040	N	<DEL>	191.81	PASS	SVTYPE=DEL;POS=68784022;SVLEN=-140;END=68784162;STRANDS=+-:10;CIPOS=-6,5;CIEND=-4,3;CIPOS95=0,0;CIEND95=0,0;SU=10;PE=2;SR=8;ALG=PROD;AF=5.94e-05;NSAMP=1;MSQ=191.81;AN=16834;AC=1;NS=8438;AC_Hom=0;AC_Het=1;AC_Hemi=0;MAF=5.92557e-05;HWE=1;NFAM=1
15	68790998	128041	N	<DEL:ME:SINE|Alu|AluSx1>	72.34	PASS	SVTYPE=MEI;POS=68790998;SVLEN=-294;END=68791292;STRANDS=+-:8;CIPOS=-29,28;CIEND=-29,28;CIPOS95=0,0;CIEND95=0,0;SU=8;PE=0;SR=8;ALG=PROD;AF=0.0001782;NSAMP=3;MSQ=21.93;AN=16834;AC=3;NS=8438;AC_Hom=0;AC_Het=3;AC_Hemi=0;MAF=0.000177767;HWE=1;NFAM=3
15	68837965	128042_1	N	N[15:68840604[	11868.7	PASS	SVTYPE=BND;POS=68837965;STRANDS=+-:546;CIPOS=-2,3;CIEND=-3,1;CIPOS95=0,0;CIEND95=0,0;MATEID=128042_2;EVENT=128042;SU=546;PE=305;SR=241;ALG=PROD;AF=0.002079;NSAMP=35;MSQ=339.11;AN=16834;AC=35;NS=8438;AC_Hom=0;AC_Het=35;AC_Hemi=0;MAF=0.00207395;HWE=1;NFAM=33
15	68840604	128042_2	N	]15:68837965]N	11868.7	PASS	SVTYPE=BND;POS=68837965;STRANDS=+-:546;CIPOS=-3,1;CIEND=-2,3;CIPOS95=0,0;CIEND95=0,0;MATEID=128042_1;EVENT=128042;SECONDARY;SU=546;PE=305;SR=241;ALG=PROD;AF=0.002079;NSAMP=35;MSQ=339.11;AN=16834;AC=35;NS=8438;AC_Hom=0;AC_Het=35;AC_Hemi=0;MAF=0.00207395;HWE=1;NFAM=33
15	68868061	23120_1	N	]X:73190649]N	1807.95	LOW	SVTYPE=BND;POS=68868061;STRANDS=-+:4;IMPRECISE;CIPOS=-331,10;CIEND=-10,603;CIPOS95=-164,1;CIEND95=0,217;MATEID=23120_2;EVENT=23120;SU=4;PE=4;SR=0;ALG=PROD;AF=0.00594;NSAMP=100;MSQ=15.95;AN=16834;AC=100;NS=8438;AC_Hom=0;AC_Het=101;AC_Hemi=0;MAF=0.00598483;HWE=1;NFAM=99
15	68890868	128043	N	<DEL>	2849.85	PASS	SVTYPE=DEL;POS=68890868;SVLEN=-6437;END=68897305;STRANDS=+-:99;CIPOS=-4,10;CIEND=-10,4;CIPOS95=0,0;CIEND95=0,0;SU=99;PE=78;SR=21;ALG=PROD;AF=0.0004752;NSAMP=8;MSQ=356.23;AN=16834;AC=8;NS=8438;AC_Hom=0;AC_Het=8;AC_Hemi=0;MAF=0.000474046;HWE=1;NFAM=8
15	68894853	128044	N	<DEL>	761.34	PASS	SVTYPE=DEL;POS=68894853;SVLEN=-1958;END=68896811;STRANDS=+-:34;CIPOS=-2,2;CIEND=-10,10;CIPOS95=0,0;CIEND95=0,0;SU=34;PE=20;SR=14;ALG=PROD;AF=5.94e-05;NSAMP=1;MSQ=761.34;AN=16834;AC=1;NS=8438;AC_Hom=0;AC_Het=1;AC_Hemi=0;MAF=5.92557e-05;HWE=1;NFAM=1
15	68934344	128045	N	<DEL>	284.73	PASS	SVTYPE=DEL;POS=68934344;SVLEN=-161;END=68934505;STRANDS=+-:11;CIPOS=-3,2;CIEND=-3,2;CIPOS95=0,0;CIEND95=0,0;SU=11;PE=0;SR=11;ALG=PROD;AF=5.94e-05;NSAMP=1;MSQ=281.73;AN=16834;AC=1;NS=8438;AC_Hom=0;AC_Het=1;AC_Hemi=0;MAF=5.92557e-05;HWE=1;NFAM=1
15	68942575	128046	N	<DEL>	134.76	PASS	SVTYPE=DEL;POS=68942575;SVLEN=-1125;END=68943700;STRANDS=+-:8;IMPRECISE;CIPOS=-6,10;CIEND=-10,7;CIPOS95=-1,1;CIEND95=-1,0;SU=8;PE=6;SR=2;ALG=PROD;AF=5.94e-05;NSAMP=1;MSQ=134.76;AN=16834;AC=1;NS=8438;AC_Hom=0;AC_Het=1;AC_Hemi=0;MAF=5.92557e-05;HWE=1;NFAM=1
15	68954349	23177_1	N	]X:118912212]N	637.02	LOW	SVTYPE=BND;POS=68954349;STRANDS=-+:67;CIPOS=-6,5;CIEND=-6,5;CIPOS95=0,0;CIEND95=0,0;MATEID=23177_2;EVENT=23177;SU=67;PE=0;SR=67;ALG=PROD;AF=0.001663;NSAMP=28;MSQ=21.92;AN=16834;AC=28;NS=8438;AC_Hom=0;AC_Het=28;AC_Hemi=0;MAF=0.00165916;HWE=1;NFAM=28
15	68964524	15281_2	N	N[11:58598747[	771.18	LOW	SVTYPE=BND;POS=68964524;STRANDS=-+:4;CIPOS=-9,8;CIEND=-9,8;CIPOS95=0,0;CIEND95=0,0;MATEID=15281_1;EVENT=15281;SECONDARY;SU=4;PE=0;SR=4;ALG=PROD;AF=0.002614;NSAMP=44;MSQ=16.01;AN=16834;AC=44;NS=8438;AC_Hom=0;AC_Het=44;AC_Hemi=0;MAF=0.00260725;HWE=1;NFAM=44
15	68964524	17529_2	N	N]12:18971513]	226.85	LOW	SVTYPE=BND;POS=68964524;STRANDS=++:4;CIPOS=-9,8;CIEND=-9,8;CIPOS95=0,0;CIEND95=0,0;MATEID=17529_1;EVENT=17529;SECONDARY;SU=4;PE=0;SR=4;ALG=PROD;AF=0.0008317;NSAMP=14;MSQ=14.56;AN=16834;AC=14;NS=8438;AC_Hom=0;AC_Het=14;AC_Hemi=0;MAF=0.00082958;HWE=1;NFAM=14
15	68983682	128047	N	<DEL>	3.70363e+06	PASS	SVTYPE=DEL;POS=68983682;SVLEN=-278;END=68983960;STRANDS=+-:5810;IMPRECISE;CIPOS=-31,50;CIEND=-43,15;CIPOS95=-1,1;CIEND95=-1,1;SU=5810;PE=5808;SR=2;ALG=PROD;AF=0.7872;NSAMP=8082;MSQ=456.82;AN=16834;AC=13252;NS=8438;AC_Hom=10366;AC_Het=2920;AC_Hemi=0;MAF=0.212728;HWE=0.00224336;NFAM=7072
15	68983951	22628_1	N	]19:2961153]N	160.83	LOW	SVTYPE=BND;POS=68983951;STRANDS=-+:4;IMPRECISE;CIPOS=-231,10;CIEND=-10,546;CIPOS95=-103,2;CIEND95=-1,198;MATEID=22628_2;EVENT=22628;SU=4;PE=4;SR=0;ALG=PROD;AF=0.0004158;NSAMP=7;MSQ=20.9;AN=16834;AC=7;NS=8438;AC_Hom=0;AC_Het=7;AC_Hemi=0;MAF=0.00041479;HWE=1;NFAM=7
15	68993873	128048	N	<DEL>	71.89	PASS	SVTYPE=DEL;POS=68993873;SVLEN=-1419;END=68995292;STRANDS=+-:4;IMPRECISE;CIPOS=-10,434;CIEND=-292,10;CIPOS95=-2,130;CIEND95=-147,1;SU=4;PE=4;SR=0;ALG=PROD;AF=5.94e-05;NSAMP=1;MSQ=71.89;AN=16834;AC=1;NS=8438;AC_Hom=0;AC_Het=1;AC_Hemi=0;MAF=5.92557e-05;HWE=1;NFAM=1
15	69001816	2703_2	N	N[1:168024581[	522484	LOW	SVTYPE=BND;POS=69001816;STRANDS=-+:5;CIPOS=-9,10;CIEND=-9,6;CIPOS95=0,0;CIEND95=0,0;MATEID=2703_1;EVENT=2703;SECONDARY;SU=5;PE=1;SR=4;ALG=PROD;AF=0.5689;NSAMP=7245;MSQ=71.89;AN=16834;AC=9577;NS=8438;AC_Hom=4674;AC_Het=4925;AC_Hemi=0;MAF=0.431204;HWE=0;NFAM=6344
15	69023495	128049_1	N	N[15:69023804[	35.19	LOW	SVTYPE=BND;POS=69023495;STRANDS=+-:8;CIPOS=-29,28;CIEND=-29,28;CIPOS95=0,0;CIEND95=0,0;MATEID=128049_2;EVENT=128049;SU=8;PE=0;SR=8;ALG=PROD;AF=0.0002376;NSAMP=4;MSQ=8.38;AN=16834;AC=4;NS=8438;AC_Hom=0;AC_Het=4;AC_Hemi=0;MAF=0.000237023;HWE=1;NFAM=4
15	69023804	128049_2	N	]15:69023495]N	35.19	LOW	SVTYPE=BND;POS=69023495;STRANDS=+-:8;CIPOS=-29,28;CIEND=-29,28;CIPOS95=0,0;CIEND95=0,0;MATEID=128049_1;EVENT=128049;SECONDARY;SU=8;PE=0;SR=8;ALG=PROD;AF=0.0002376;NSAMP=4;MSQ=8.38;AN=16834;AC=4;NS=8438;AC_Hom=0;AC_Het=4;AC_Hemi=0;MAF=0.000237023;HWE=1;NFAM=4
15	69038989	128050_1	N	N[15:69039297[	311.53	LOW	SVTYPE=BND;POS=69038989;STRANDS=+-:4;CIPOS=-9,8;CIEND=-9,8;CIPOS95=0,0;CIEND95=0,0;MATEID=128050_2;EVENT=128050;SU=4;PE=0;SR=4;ALG=PROD;AF=0.0009505;NSAMP=16;MSQ=18.19;AN=16834;AC=16;NS=8438;AC_Hom=0;AC_Het=16;AC_Hemi=0;MAF=0.000948092;HWE=1;NFAM=16
15	69039297	128050_2	N	]15:69038989]N	311.53	LOW	SVTYPE=BND;POS=69038989;STRANDS=+-:4;CIPOS=-9,8;CIEND=-9,8;CIPOS95=0,0;CIEND95=0,0;MATEID=128050_1;EVENT=128050;SECONDARY;SU=4;PE=0;SR=4;ALG=PROD;AF=0.0009505;NSAMP=16;MSQ=18.19;AN=16834;AC=16;NS=8438;AC_Hom=0;AC_Het=16;AC_Hemi=0;MAF=0.000948092;HWE=1;NFAM=16
15	69040604	128051_1	N	N[15:69040900[	151.84	LOW	SVTYPE=BND;POS=69040604;STRANDS=+-:10;IMPRECISE;CIPOS=-30,30;CIEND=-21,22;CIPOS95=0,0;CIEND95=-1,1;MATEID=128051_2;EVENT=128051;SU=10;PE=0;SR=10;ALG=PROD;AF=0.0005346;NSAMP=9;MSQ=16.12;AN=16834;AC=9;NS=8438;AC_Hom=0;AC_Het=9;AC_Hemi=0;MAF=0.000533302;HWE=1;NFAM=9
15	69040900	128051_2	N	]15:69040604]N	151.84	LOW	SVTYPE=BND;POS=69040604;STRANDS=+-:10;IMPRECISE;CIPOS=-21,22;CIEND=-30,30;CIPOS95=-1,1;CIEND95=0,0;MATEID=128051_1;EVENT=128051;SECONDARY;SU=10;PE=0;SR=10;ALG=PROD;AF=0.0005346;NSAMP=9;MSQ=16.12;AN=16834;AC=9;NS=8438;AC_Hom=0;AC_Het=9;AC_Hemi=0;MAF=0.000533302;HWE=1;NFAM=9
15	69043926	128052	N	<DEL>	983.01	PASS	SVTYPE=DEL;POS=69043926;SVLEN=-1507;END=69045433;STRANDS=+-:47;CIPOS=-24,24;CIEND=-30,30;CIPOS95=0,0;CIEND95=0,0;SU=47;PE=33;SR=14;ALG=PROD;AF=0.0001188;NSAMP=2;MSQ=491.5;AN=16834;AC=2;NS=8438;AC_Hom=0;AC_Het=2;AC_Hemi=0;MAF=0.000118511;HWE=1;NFAM=2
15	69044054	128053_1	N	N[15:69044170[	192.03	LOW	SVTYPE=BND;POS=69044054;STRANDS=+-:6;CIPOS=-6,5;CIEND=-6,5;CIPOS95=0,0;CIEND95=0,0;MATEID=128053_2;EVENT=128053;SU=6;PE=0;SR=6;ALG=PROD;AF=0.0001188;NSAMP=2;MSQ=96.01;AN=16834;AC=2;NS=8438;AC_Hom=0;AC_Het=2;AC_Hemi=0;MAF=0.000118511;HWE=1;NFAM=2
15	69044170	128053_2	N	]15:69044054]N	192.03	LOW	SVTYPE=BND;POS=69044054;STRANDS=+-:6;CIPOS=-6,5;CIEND=-6,5;CIPOS95=0,0;CIEND95=0,0;MATEID=128053_1;EVENT=128053;SECONDARY;SU=6;PE=0;SR=6;ALG=PROD;AF=0.0001188;NSAMP=2;MSQ=96.01;AN=16834;AC=2;NS=8438;AC_Hom=0;AC_Het=2;AC_Hemi=0;MAF=0.000118511;HWE=1;NFAM=2
15	69044720	128054	N	<DEL>	449.62	PASS	SVTYPE=DEL;POS=69044720;SVLEN=-6942;END=69051662;STRANDS=+-:17;CIPOS=-5,3;CIEND=-4,1;CIPOS95=0,0;CIEND95=0,0;SU=17;PE=9;SR=8;ALG=PROD;AF=5.94e-05;NSAMP=1;MSQ=449.62;AN=16834;AC=1;NS=8438;AC_Hom=0;AC_Het=1;AC_Hemi=0;MAF=5.92557e-05;HWE=1;NFAM=1
15	69045761	128055	N	<DEL:ME:SINE|Alu|AluSg7>	10591.3	PASS	SVTYPE=MEI;POS=69045761;SVLEN=-100;END=69045861;STRANDS=+-:453;CIPOS=-21,21;CIEND=-21,21;CIPOS95=0,0;CIEND95=0,0;SU=453;PE=4;SR=449;ALG=PROD;AF=0.002851;NSAMP=46;MSQ=230.25;AN=16834;AC=48;NS=8438;AC_Hom=4;AC_Het=44;AC_Hemi=0;MAF=0.00284428;HWE=0.00197495;NFAM=43
15	69047400	128056	N	<DEL>	332.64	PASS	SVTYPE=DEL;POS=69047400;SVLEN=-4737;END=69052137;STRANDS=+-:14;CIPOS=-6,5;CIEND=-10,10;CIPOS95=0,0;CIEND95=0,0;SU=14;PE=9;SR=5;ALG=PROD;AF=5.94e-05;NSAMP=1;MSQ=332.64;AN=16834;AC=1;NS=8438;AC_Hom=0;AC_Het=1;AC_Hemi=0;MAF=5.92557e-05;HWE=1;NFAM=1
15	69049016	263944	N	<DUP>	46.31	PASS	SVTYPE=DUP;POS=69049016;SVLEN=174;END=69049190;STRANDS=-+:4;CIPOS=-9,8;CIEND=-9,8;CIPOS95=0,0;CIEND95=0,0;SU=4;PE=0;SR=4;ALG=PROD;AF=5.94e-05;NSAMP=1;MSQ=39.47;AN=16834;AC=1;NS=8438;AC_Hom=0;AC_Het=1;AC_Hemi=0;MAF=5.92557e-05;HWE=1;NFAM=1
15	69049582	128057	N	<DEL:ME:SINE|Alu|AluYb8>	5.00868e+06	PASS	SVTYPE=MEI;POS=69049582;SVLEN=-314;END=69049896;STRANDS=+-:109450;CIPOS=0,0;CIEND=0,0;CIPOS95=0,0;CIEND95=0,0;SU=109450;PE=26172;SR=83278;ALG=PROD;AF=0.6625;NSAMP=7327;MSQ=681.76;AN=16834;AC=11152;NS=8438;AC_Hom=7666;AC_Het=3509;AC_Hemi=0;MAF=0.337817;HWE=1.28268e-10;NFAM=6535
15	69052574	263945_1	N	]15:69052705]N	8714.64	LOW	SVTYPE=BND;POS=69052574;STRANDS=-+:4;CIPOS=-9,8;CIEND=-9,8;CIPOS95=0,0;CIEND95=0,0;MATEID=263945_2;EVENT=263945;SU=4;PE=0;SR=4;ALG=PROD;AF=0.03036;NSAMP=511;MSQ=16.43;AN=16834;AC=511;NS=8438;AC_Hom=0;AC_Het=514;AC_Hemi=0;MAF=0.0304575;HWE=0.000616625;NFAM=495
15	69052705	263945_2	N	N[15:69052574[	8714.64	LOW	SVTYPE=BND;POS=69052574;STRANDS=-+:4;CIPOS=-9,8;CIEND=-9,8;CIPOS95=0,0;CIEND95=0,0;MATEID=263945_1;EVENT=263945;SECONDARY;SU=4;PE=0;SR=4;ALG=PROD;AF=0.03036;NSAMP=511;MSQ=16.43;AN=16834;AC=511;NS=8438;AC_Hom=0;AC_Het=514;AC_Hemi=0;MAF=0.0304575;HWE=0.000616625;NFAM=495
15	69060541	128058	N	<DEL>	92.67	PASS	SVTYPE=DEL;POS=69060541;SVLEN=-1143;END=69061684;STRANDS=+-:7;IMPRECISE;CIPOS=-10,357;CIEND=-199,10;CIPOS95=0,116;CIEND95=-97,2;SU=7;PE=7;SR=0;ALG=PROD;AF=5.94e-05;NSAMP=1;MSQ=92.67;AN=16834;AC=1;NS=8438;AC_Hom=0;AC_Het=1;AC_Hemi=0;MAF=5.92557e-05;HWE=1;NFAM=1
15	69112548	128059_1	N	N[15:69112610[	260.87	LOW	SVTYPE=BND;POS=69112548;STRANDS=+-:7;CIPOS=-5,4;CIEND=-5,4;CIPOS95=0,0;CIEND95=0,0;MATEID=128059_2;EVENT=128059;SU=7;PE=0;SR=7;ALG=PROD;AF=0.0001188;NSAMP=2;MSQ=130.38;AN=16834;AC=2;NS=8438;AC_Hom=0;AC_Het=2;AC_Hemi=0;MAF=0.000118511;HWE=1;NFAM=2
15	69112610	128059_2	N	]15:69112548]N	260.87	LOW	SVTYPE=BND;POS=69112548;STRANDS=+-:7;CIPOS=-5,4;CIEND=-5,4;CIPOS95=0,0;CIEND95=0,0;MATEID=128059_1;EVENT=128059;SECONDARY;SU=7;PE=0;SR=7;ALG=PROD;AF=0.0001188;NSAMP=2;MSQ=130.38;AN=16834;AC=2;NS=8438;AC_Hom=0;AC_Het=2;AC_Hemi=0;MAF=0.000118511;HWE=1;NFAM=2
15	69120634	22486_1	N	]17:64951613]N	648.3	LOW	SVTYPE=BND;POS=69120634;STRANDS=-+:4;CIPOS=-9,8;CIEND=-9,8;CIPOS95=0,0;CIEND95=0,0;MATEID=22486_2;EVENT=22486;SU=4;PE=0;SR=4;ALG=PROD;AF=0.001842;NSAMP=31;MSQ=19.89;AN=16834;AC=31;NS=8438;AC_Hom=0;AC_Het=31;AC_Hemi=0;MAF=0.00183693;HWE=1;NFAM=31
15	69131894	128060_1	N	N[15:69132179[	267.67	LOW	SVTYPE=BND;POS=69131894;STRANDS=+-:6;CIPOS=-6,5;CIEND=-6,5;CIPOS95=0,0;CIEND95=0,0;MATEID=128060_2;EVENT=128060;SU=6;PE=0;SR=6;ALG=PROD;AF=0.0002376;NSAMP=4;MSQ=65.79;AN=16834;AC=4;NS=8438;AC_Hom=0;AC_Het=4;AC_Hemi=0;MAF=0.000237023;HWE=1;NFAM=4
15	69132179	128060_2	N	]15:69131894]N	267.67	LOW	SVTYPE=BND;POS=69131894;STRANDS=+-:6;CIPOS=-6,5;CIEND=-6,5;CIPOS95=0,0;CIEND95=0,0;MATEID=128060_1;EVENT=128060;SECONDARY;SU=6;PE=0;SR=6;ALG=PROD;AF=0.0002376;NSAMP=4;MSQ=65.79;AN=16834;AC=4;NS=8438;AC_Hom=0;AC_Het=4;AC_Hemi=0;MAF=0.000237023;HWE=1;NFAM=4
15	69141543	128061	N	<DEL>	311.6	PASS	SVTYPE=DEL;POS=69141543;SVLEN=-1058;END=69142601;STRANDS=+-:18;IMPRECISE;CIPOS=-30,266;CIEND=-149,30;CIPOS95=-30,30;CIEND95=-30,30;SU=18;PE=18;SR=0;ALG=PROD;AF=0.0001188;NSAMP=2;MSQ=155.8;AN=16834;AC=2;NS=8438;AC_Hom=0;AC_Het=2;AC_Hemi=0;MAF=0.000118511;HWE=1;NFAM=2
15	69151192	12614_2	N	[10:6116222[N	383.94	LOW	SVTYPE=BND;POS=69151192;STRANDS=--:33;CIPOS=-10,9;CIEND=-10,10;CIPOS95=0,0;CIEND95=0,0;MATEID=12614_1;EVENT=12614;SECONDARY;SU=33;PE=27;SR=6;ALG=PROD;AF=0.000594;NSAMP=10;MSQ=38.28;AN=16834;AC=10;NS=8438;AC_Hom=0;AC_Het=10;AC_Hemi=0;MAF=0.000592557;HWE=1;NFAM=7
15	69151202	23168_1	N	]X:111276718]N	14073	LOW	SVTYPE=BND;POS=69151202;STRANDS=-+:8;CIPOS=-29,28;CIEND=-29,28;CIPOS95=0,0;CIEND95=0,0;MATEID=23168_2;EVENT=23168;SU=8;PE=0;SR=8;ALG=PROD;AF=0.02376;NSAMP=399;MSQ=34.63;AN=16834;AC=400;NS=8438;AC_Hom=2;AC_Het=399;AC_Hemi=0;MAF=0.0237616;HWE=0.0948737;NFAM=385
15	69151964	2704_2	N	[1:45342256[N	100602	LOW	SVTYPE=BND;POS=69151964;STRANDS=--:8;IMPRECISE;CIPOS=-390,30;CIEND=-263,30;CIPOS95=-120,30;CIEND95=-83,30;MATEID=2704_1;EVENT=2704;SECONDARY;SU=8;PE=8;SR=0;ALG=PROD;AF=0.1725;NSAMP=2904;MSQ=34.07;AN=16832;AC=2904;NS=8437;AC_Hom=0;AC_Het=2913;AC_Hemi=0;MAF=0.172632;HWE=0;NFAM=2499
15	69165641	128062	N	<DEL>	197.82	PASS	SVTYPE=DEL;POS=69165641;SVLEN=-3291;END=69168932;STRANDS=+-:10;IMPRECISE;CIPOS=-10,305;CIEND=-151,10;CIPOS95=-2,69;CIEND95=-64,2;SU=10;PE=10;SR=0;ALG=PROD;AF=5.94e-05;NSAMP=1;MSQ=197.82;AN=16834;AC=1;NS=8438;AC_Hom=0;AC_Het=1;AC_Hemi=0;MAF=5.92557e-05;HWE=1;NFAM=1
15	69193804	128063	N	<DEL:ME:SINE|Alu|AluSx1>	950.2	PASS	SVTYPE=MEI;POS=69193804;SVLEN=-296;END=69194100;STRANDS=+-:25;CIPOS=-9,8;CIEND=-9,8;CIPOS95=0,0;CIEND95=0,0;SU=25;PE=0;SR=25;ALG=PROD;AF=0.003267;NSAMP=55;MSQ=16.02;AN=16834;AC=55;NS=8438;AC_Hom=0;AC_Het=55;AC_Hemi=0;MAF=0.00325907;HWE=1;NFAM=55
15	69240784	128064	N	<DEL>	50.91	PASS	SVTYPE=DEL;POS=69240784;SVLEN=-1105;END=69241889;STRANDS=+-:4;IMPRECISE;CIPOS=-10,416;CIEND=-252,10;CIPOS95=-2,110;CIEND95=-107,2;SU=4;PE=4;SR=0;ALG=PROD;AF=5.94e-05;NSAMP=1;MSQ=50.91;AN=16834;AC=1;NS=8438;AC_Hom=0;AC_Het=1;AC_Hemi=0;MAF=5.92557e-05;HWE=1;NFAM=1
15	69257764	22504_1	N	]17:78511742]N	3472.65	LOW	SVTYPE=BND;POS=69257764;STRANDS=-+:22;IMPRECISE;CIPOS=-409,14;CIEND=-33,328;CIPOS95=-86,14;CIEND95=-32,32;MATEID=22504_2;EVENT=22504;SU=22;PE=22;SR=0;ALG=PROD;AF=0.009564;NSAMP=161;MSQ=20.24;AN=16834;AC=161;NS=8438;AC_Hom=0;AC_Het=163;AC_Hemi=0;MAF=0.00965869;HWE=1;NFAM=158
15	69257936	22420_1	N	N[17:78511823[	26765.2	LOW	SVTYPE=BND;POS=69257936;STRANDS=+-:34;IMPRECISE;CIPOS=-10,32;CIEND=-10,10;CIPOS95=-3,3;CIEND95=-3,3;MATEID=22420_2;EVENT=22420;SU=34;PE=27;SR=7;ALG=PROD;AF=0.06119;NSAMP=1030;MSQ=25.15;AN=16834;AC=1030;NS=8438;AC_Hom=0;AC_Het=1031;AC_Hemi=0;MAF=0.0610927;HWE=4.6466e-15;NFAM=973
15	69280791	128065	N	<DEL>	1534.19	PASS	SVTYPE=DEL;POS=69280791;SVLEN=-8200;END=69288991;STRANDS=+-:50;IMPRECISE;CIPOS=-9,30;CIEND=-30,10;CIPOS95=-1,1;CIEND95=-1,1;SU=50;PE=47;SR=3;ALG=PROD;AF=0.000297;NSAMP=5;MSQ=306.84;AN=16834;AC=5;NS=8438;AC_Hom=0;AC_Het=5;AC_Hemi=0;MAF=0.000296279;HWE=1;NFAM=5
15	69299391	20924_2	N	]14:74603375]N	23.49	LOW	SVTYPE=BND;POS=69299391;STRANDS=+-:10;IMPRECISE;CIPOS=-164,10;CIEND=-5,359;CIPOS95=-80,2;CIEND95=0,162;MATEID=20924_1;EVENT=20924;SECONDARY;SU=10;PE=10;SR=0;ALG=PROD;AF=5.94e-05;NSAMP=1;MSQ=23.49;AN=16834;AC=1;NS=8438;AC_Hom=0;AC_Het=1;AC_Hemi=0;MAF=5.92557e-05;HWE=1;NFAM=1
15	69316046	128066_1	N	N[15:69317695[	18039.4	PASS	SVTYPE=BND;POS=69316046;STRANDS=+-:803;CIPOS=-1,1;CIEND=-2,1;CIPOS95=0,0;CIEND95=0,0;MATEID=128066_2;EVENT=128066;SU=803;PE=422;SR=381;ALG=PROD;AF=0.002792;NSAMP=47;MSQ=383.82;AN=16834;AC=47;NS=8438;AC_Hom=0;AC_Het=47;AC_Hemi=0;MAF=0.00278502;HWE=1;NFAM=45
15	69317695	128066_2	N	]15:69316046]N	18039.4	PASS	SVTYPE=BND;POS=69316046;STRANDS=+-:803;CIPOS=-2,1;CIEND=-1,1;CIPOS95=0,0;CIEND95=0,0;MATEID=128066_1;EVENT=128066;SECONDARY;SU=803;PE=422;SR=381;ALG=PROD;AF=0.002792;NSAMP=47;MSQ=383.82;AN=16834;AC=47;NS=8438;AC_Hom=0;AC_Het=47;AC_Hemi=0;MAF=0.00278502;HWE=1;NFAM=45
15	69337819	22562_1	N	N[18:35437445[	96.8	LOW	SVTYPE=BND;POS=69337819;STRANDS=+-:4;IMPRECISE;CIPOS=-10,443;CIEND=-567,10;CIPOS95=-2,142;CIEND95=-198,1;MATEID=22562_2;EVENT=22562;SU=4;PE=4;SR=0;ALG=PROD;AF=0.0002376;NSAMP=4;MSQ=23.91;AN=16834;AC=4;NS=8438;AC_Hom=0;AC_Het=4;AC_Hemi=0;MAF=0.000237023;HWE=1;NFAM=4
15	69337861	2705_2	N	N[1:244135416[	41.93	LOW	SVTYPE=BND;POS=69337861;STRANDS=-+:8;IMPRECISE;CIPOS=-30,414;CIEND=-533,29;CIPOS95=-30,80;CIEND95=-149,29;MATEID=2705_1;EVENT=2705;SECONDARY;SU=8;PE=8;SR=0;ALG=PROD;AF=0.0001188;NSAMP=2;MSQ=19.49;AN=16834;AC=2;NS=8438;AC_Hom=0;AC_Het=2;AC_Hemi=0;MAF=0.000118511;HWE=1;NFAM=2
15	69363586	128067	N	<DEL>	179.85	PASS	SVTYPE=DEL;POS=69363586;SVLEN=-298;END=69363884;STRANDS=+-:5;IMPRECISE;CIPOS=-10,10;CIEND=-10,8;CIPOS95=-1,1;CIEND95=-1,0;SU=5;PE=2;SR=3;ALG=PROD;AF=5.94e-05;NSAMP=1;MSQ=179.78;AN=16834;AC=1;NS=8438;AC_Hom=0;AC_Het=1;AC_Hemi=0;MAF=5.92557e-05;HWE=1;NFAM=1
15	69399037	128068	N	<DEL:ME:SINE|Alu|AluSp>	85.01	PASS	SVTYPE=MEI;POS=69399037;SVLEN=-301;END=69399338;STRANDS=+-:4;IMPRECISE;CIPOS=-9,8;CIEND=-7,9;CIPOS95=0,0;CIEND95=0,3;SU=4;PE=0;SR=4;ALG=PROD;AF=0.0003564;NSAMP=6;MSQ=12.45;AN=16834;AC=6;NS=8438;AC_Hom=0;AC_Het=6;AC_Hemi=0;MAF=0.000355534;HWE=1;NFAM=6
15	69403491	17530_2	N	N]12:124602916]	912.3	LOW	SVTYPE=BND;POS=69403491;STRANDS=++:13;CIPOS=-29,28;CIEND=-29,28;CIPOS95=0,0;CIEND95=0,0;MATEID=17530_1;EVENT=17530;SECONDARY;SU=13;PE=0;SR=13;ALG=PROD;AF=0.001723;NSAMP=29;MSQ=29.67;AN=16834;AC=29;NS=8438;AC_Hom=0;AC_Het=29;AC_Hemi=0;MAF=0.00171842;HWE=1;NFAM=29
15	69417348	47920_2	N	N[4:95451661[	41370.5	LOW	SVTYPE=BND;POS=69417348;STRANDS=-+:4;IMPRECISE;CIPOS=-9,8;CIEND=-6,10;CIPOS95=0,0;CIEND95=0,1;MATEID=47920_1;EVENT=47920;SECONDARY;SU=4;PE=0;SR=4;ALG=PROD;AF=0.07924;NSAMP=1274;MSQ=31.77;AN=16834;AC=1334;NS=8438;AC_Hom=120;AC_Het=1219;AC_Hemi=0;MAF=0.0793434;HWE=0.296849;NFAM=1191
15	69469379	54795_2	N	N]5:137563452]	41.97	LOW	SVTYPE=BND;POS=69469379;STRANDS=++:4;IMPRECISE;CIPOS=-7,9;CIEND=-9,9;CIPOS95=0,3;CIEND95=0,1;MATEID=54795_1;EVENT=54795;SECONDARY;SU=4;PE=0;SR=4;ALG=PROD;AF=0.0002376;NSAMP=4;MSQ=7.68;AN=16834;AC=4;NS=8438;AC_Hom=0;AC_Het=4;AC_Hemi=0;MAF=0.000237023;HWE=1;NFAM=4
15	69481864	54796_2	N	]5:157755208]N	43.56	LOW	SVTYPE=BND;POS=69481864;STRANDS=+-:4;CIPOS=-9,8;CIEND=-9,8;CIPOS95=0,0;CIEND95=0,0;MATEID=54796_1;EVENT=54796;SECONDARY;SU=4;PE=0;SR=4;ALG=PROD;AF=5.94e-05;NSAMP=1;MSQ=41.89;AN=16834;AC=1;NS=8438;AC_Hom=0;AC_Het=1;AC_Hemi=0;MAF=5.92557e-05;HWE=1;NFAM=1
15	69503500	263946_1	N	]15:69522214]N	2309.2	LOW	SVTYPE=BND;POS=69503500;STRANDS=-+:224;CIPOS=-4,2;CIEND=-7,8;CIPOS95=0,0;CIEND95=0,0;MATEID=263946_2;EVENT=263946;SU=224;PE=116;SR=108;ALG=PROD;AF=0.0008911;NSAMP=13;MSQ=177.53;AN=16834;AC=15;NS=8438;AC_Hom=4;AC_Het=11;AC_Hemi=0;MAF=0.000888836;HWE=1.43507e-05;NFAM=7
15	69504440	128069_1	N	N[15:69504498[	10295.7	LOW	SVTYPE=BND;POS=69504440;STRANDS=+-:364;CIPOS=-2,2;CIEND=-2,2;CIPOS95=0,0;CIEND95=0,0;MATEID=128069_2;EVENT=128069;SU=364;PE=0;SR=364;ALG=PROD;AF=0.003089;NSAMP=52;MSQ=197.97;AN=16834;AC=52;NS=8438;AC_Hom=0;AC_Het=52;AC_Hemi=0;MAF=0.0030813;HWE=1;NFAM=52
15	69504498	128069_2	N	]15:69504440]N	10295.7	LOW	SVTYPE=BND;POS=69504440;STRANDS=+-:364;CIPOS=-2,2;CIEND=-2,2;CIPOS95=0,0;CIEND95=0,0;MATEID=128069_1;EVENT=128069;SECONDARY;SU=364;PE=0;SR=364;ALG=PROD;AF=0.003089;NSAMP=52;MSQ=197.97;AN=16834;AC=52;NS=8438;AC_Hom=0;AC_Het=52;AC_Hemi=0;MAF=0.0030813;HWE=1;NFAM=52
15	69522214	263946_2	N	N[15:69503500[	2309.2	LOW	SVTYPE=BND;POS=69503500;STRANDS=-+:224;CIPOS=-7,8;CIEND=-4,2;CIPOS95=0,0;CIEND95=0,0;MATEID=263946_1;EVENT=263946;SECONDARY;SU=224;PE=116;SR=108;ALG=PROD;AF=0.0008911;NSAMP=13;MSQ=177.53;AN=16834;AC=15;NS=8438;AC_Hom=4;AC_Het=11;AC_Hemi=0;MAF=0.000888836;HWE=1.43507e-05;NFAM=7
15	69524237	128070	N	<DEL>	533.4	PASS	SVTYPE=DEL;POS=69524237;SVLEN=-2102;END=69526339;STRANDS=+-:22;IMPRECISE;CIPOS=0,0;CIEND=-8,10;CIPOS95=0,0;CIEND95=-3,1;SU=22;PE=21;SR=1;ALG=PROD;AF=5.94e-05;NSAMP=1;MSQ=533.4;AN=16834;AC=1;NS=8438;AC_Hom=0;AC_Het=1;AC_Hemi=0;MAF=5.92557e-05;HWE=1;NFAM=1
15	69527681	128071_1	N	N[15:69527779[	121270	LOW	SVTYPE=BND;POS=69527681;STRANDS=+-:1700;CIPOS=0,0;CIEND=0,0;CIPOS95=0,0;CIEND95=0,0;MATEID=128071_2;EVENT=128071;SU=1700;PE=11;SR=1689;ALG=PROD;AF=0.04099;NSAMP=654;MSQ=185.43;AN=16834;AC=690;NS=8438;AC_Hom=72;AC_Het=618;AC_Hemi=0;MAF=0.0408865;HWE=1.69241e-07;NFAM=648
15	69527779	128071_2	N	]15:69527681]N	121270	LOW	SVTYPE=BND;POS=69527681;STRANDS=+-:1700;CIPOS=0,0;CIEND=0,0;CIPOS95=0,0;CIEND95=0,0;MATEID=128071_1;EVENT=128071;SECONDARY;SU=1700;PE=11;SR=1689;ALG=PROD;AF=0.04099;NSAMP=654;MSQ=185.43;AN=16834;AC=690;NS=8438;AC_Hom=72;AC_Het=618;AC_Hemi=0;MAF=0.0408865;HWE=1.69241e-07;NFAM=648
15	69532568	128072	N	<DEL:ME:SINE|Alu|AluYa8>	3.18642e+06	PASS	SVTYPE=MEI;POS=69532568;SVLEN=-84;END=69532652;STRANDS=+-:62672;CIPOS=-21,95;CIEND=-20,68;CIPOS95=0,0;CIEND95=0,0;SU=62672;PE=141;SR=62531;ALG=SUM;AF=0.6522;NSAMP=7222;MSQ=439.71;AN=16834;AC=10979;NS=8438;AC_Hom=7540;AC_Het=3471;AC_Hemi=0;MAF=0.347535;HWE=2.15881e-17;NFAM=6296
15	69536081	128073_1	N	N[15:69536159[	449945	LOW	SVTYPE=BND;POS=69536081;STRANDS=+-:13748;CIPOS=0,0;CIEND=0,0;CIPOS95=0,0;CIEND95=0,0;MATEID=128073_2;EVENT=128073;SU=13748;PE=40;SR=13708;ALG=PROD;AF=0.1305;NSAMP=2042;MSQ=219.57;AN=16834;AC=2196;NS=8438;AC_Hom=312;AC_Het=1891;AC_Hemi=0;MAF=0.13054;HWE=0.249525;NFAM=1862
15	69536159	128073_2	N	]15:69536081]N	449945	LOW	SVTYPE=BND;POS=69536081;STRANDS=+-:13748;CIPOS=0,0;CIEND=0,0;CIPOS95=0,0;CIEND95=0,0;MATEID=128073_1;EVENT=128073;SECONDARY;SU=13748;PE=40;SR=13708;ALG=PROD;AF=0.1305;NSAMP=2042;MSQ=219.57;AN=16834;AC=2196;NS=8438;AC_Hom=312;AC_Het=1891;AC_Hemi=0;MAF=0.13054;HWE=0.249525;NFAM=1862
15	69556176	128074_1	N	N[15:69556243[	4148.22	LOW	SVTYPE=BND;POS=69556176;STRANDS=+-:149;CIPOS=-6,6;CIEND=-7,8;CIPOS95=0,0;CIEND95=0,0;MATEID=128074_2;EVENT=128074;SU=149;PE=1;SR=148;ALG=PROD;AF=0.001307;NSAMP=22;MSQ=188.55;AN=16834;AC=22;NS=8438;AC_Hom=0;AC_Het=22;AC_Hemi=0;MAF=0.00130363;HWE=1;NFAM=21
15	69556243	128074_2	N	]15:69556176]N	4148.22	LOW	SVTYPE=BND;POS=69556176;STRANDS=+-:149;CIPOS=-7,8;CIEND=-6,6;CIPOS95=0,0;CIEND95=0,0;MATEID=128074_1;EVENT=128074;SECONDARY;SU=149;PE=1;SR=148;ALG=PROD;AF=0.001307;NSAMP=22;MSQ=188.55;AN=16834;AC=22;NS=8438;AC_Hom=0;AC_Het=22;AC_Hemi=0;MAF=0.00130363;HWE=1;NFAM=21
15	69592979	128075	N	<DEL>	432875	PASS	SVTYPE=DEL;POS=69592979;SVLEN=-302;END=69593281;STRANDS=+-:53;IMPRECISE;CIPOS=-171,347;CIEND=-301,57;CIPOS95=-171,193;CIEND95=-66,57;SU=53;PE=53;SR=0;ALG=SUM;AF=0.2687;NSAMP=4463;MSQ=96.53;AN=16834;AC=4524;NS=8438;AC_Hom=122;AC_Het=4417;AC_Hemi=0;MAF=0.268962;HWE=0;NFAM=3966
15	69592997	54797_2	N	N]5:176233101]	27302.2	LOW	SVTYPE=BND;POS=69592997;STRANDS=++:989;IMPRECISE;CIPOS=-31,331;CIEND=-9,464;CIPOS95=-15,15;CIEND95=-9,63;MATEID=54797_1;EVENT=54797;SECONDARY;SU=989;PE=989;SR=0;ALG=PROD;AF=0.03897;NSAMP=656;MSQ=40.84;AN=16834;AC=656;NS=8438;AC_Hom=0;AC_Het=659;AC_Hemi=0;MAF=0.0390495;HWE=3.0736e-06;NFAM=568
15	69593154	29303_2	N	]2:76593286]N	3262.91	LOW	SVTYPE=BND;POS=69593154;STRANDS=+-:108;IMPRECISE;CIPOS=-298,32;CIEND=-26,311;CIPOS95=-49,32;CIEND95=-8,8;MATEID=29303_1;EVENT=29303;SECONDARY;SU=108;PE=108;SR=0;ALG=PROD;AF=0.005822;NSAMP=98;MSQ=32.09;AN=16834;AC=98;NS=8438;AC_Hom=0;AC_Het=98;AC_Hemi=0;MAF=0.00580706;HWE=1;NFAM=96
15	69593170	2706_2	N	N]1:107403616]	12233	LOW	SVTYPE=BND;POS=69593170;STRANDS=++:21;IMPRECISE;CIPOS=-50,170;CIEND=-10,493;CIPOS95=-11,11;CIEND95=-10,114;MATEID=2706_1;EVENT=2706;SECONDARY;SU=21;PE=21;SR=0;ALG=PROD;AF=0.02186;NSAMP=368;MSQ=32.33;AN=16834;AC=368;NS=8438;AC_Hom=0;AC_Het=369;AC_Hemi=0;MAF=0.0218654;HWE=0.0358326;NFAM=341
15	69593176	60474_2	N	]6:159114752]N	33.2	LOW	SVTYPE=BND;POS=69593176;STRANDS=+-:8;CIPOS=-30,28;CIEND=-30,29;CIPOS95=0,0;CIEND95=0,0;MATEID=60474_1;EVENT=60474;SECONDARY;SU=8;PE=4;SR=4;ALG=PROD;AF=0.0001782;NSAMP=3;MSQ=9.53;AN=16834;AC=3;NS=8438;AC_Hom=0;AC_Het=3;AC_Hemi=0;MAF=0.000177767;HWE=1;NFAM=3
15	69593179	66040_2	N	[7:142535461[N	14266.3	LOW	SVTYPE=BND;POS=69593179;STRANDS=--:160;IMPRECISE;CIPOS=-318,24;CIEND=-130,45;CIPOS95=-48,24;CIEND95=-8,8;MATEID=66040_1;EVENT=66040;SECONDARY;SU=160;PE=160;SR=0;ALG=PROD;AF=0.0262;NSAMP=441;MSQ=31.55;AN=16834;AC=441;NS=8438;AC_Hom=0;AC_Het=444;AC_Hemi=0;MAF=0.0263096;HWE=0.00460871;NFAM=421
15	69593181	2707_2	N	[1:203739678[N	361.2	LOW	SVTYPE=BND;POS=69593181;STRANDS=--:12;IMPRECISE;CIPOS=-404,50;CIEND=-250,50;CIPOS95=-124,50;CIEND95=-52,50;MATEID=2707_1;EVENT=2707;SECONDARY;SU=12;PE=12;SR=0;ALG=PROD;AF=0.0009505;NSAMP=16;MSQ=21.66;AN=16834;AC=16;NS=8438;AC_Hom=0;AC_Het=16;AC_Hemi=0;MAF=0.000948092;HWE=1;NFAM=15
15	69593202	263862_2	N	N[15:58197722[	2394.43	LOW	SVTYPE=BND;POS=58197722;STRANDS=-+:9;CIPOS=-29,28;CIEND=-29,28;CIPOS95=0,0;CIEND95=0,0;MATEID=263862_1;EVENT=263862;SECONDARY;SU=9;PE=0;SR=9;ALG=PROD;AF=0.01034;NSAMP=173;MSQ=12.29;AN=16834;AC=174;NS=8438;AC_Hom=2;AC_Het=174;AC_Hemi=0;MAF=0.010429;HWE=0.602335;NFAM=171
15	69593252	60595_2	N	[6:100860747[N	52.03	LOW	SVTYPE=BND;POS=69593252;STRANDS=--:5;IMPRECISE;CIPOS=-365,10;CIEND=-272,10;CIPOS95=-205,0;CIEND95=-188,0;MATEID=60595_1;EVENT=60595;SECONDARY;SU=5;PE=5;SR=0;ALG=PROD;AF=0.0002376;NSAMP=4;MSQ=11.71;AN=16834;AC=4;NS=8438;AC_Hom=0;AC_Het=4;AC_Hemi=0;MAF=0.000237023;HWE=1;NFAM=4
15	69593253	12615_2	N	[10:43261888[N	20.79	LOW	SVTYPE=BND;POS=69593253;STRANDS=--:5;IMPRECISE;CIPOS=-464,7;CIEND=-214,10;CIPOS95=-166,1;CIEND95=-108,1;MATEID=12615_1;EVENT=12615;SECONDARY;SU=5;PE=5;SR=0;ALG=PROD;AF=5.94e-05;NSAMP=1;MSQ=20.76;AN=16834;AC=1;NS=8438;AC_Hom=0;AC_Het=1;AC_Hemi=0;MAF=5.92557e-05;HWE=1;NFAM=1
15	69593321	22632_1	N	[19:4167333[N	460.05	LOW	SVTYPE=BND;POS=69593321;STRANDS=--:4;CIPOS=-9,8;CIEND=-9,8;CIPOS95=0,0;CIEND95=0,0;MATEID=22632_2;EVENT=22632;SU=4;PE=0;SR=4;ALG=PROD;AF=0.00101;NSAMP=17;MSQ=26.22;AN=16834;AC=17;NS=8438;AC_Hom=0;AC_Het=17;AC_Hemi=0;MAF=0.00100735;HWE=1;NFAM=17
15	69593336	29304_2	N	N[2:76593464[	427.36	LOW	SVTYPE=BND;POS=69593336;STRANDS=-+:4;IMPRECISE;CIPOS=-10,527;CIEND=-303,10;CIPOS95=-1,176;CIEND95=-153,1;MATEID=29304_1;EVENT=29304;SECONDARY;SU=4;PE=4;SR=0;ALG=PROD;AF=0.001188;NSAMP=20;MSQ=20.07;AN=16834;AC=20;NS=8438;AC_Hom=0;AC_Het=20;AC_Hemi=0;MAF=0.00118511;HWE=1;NFAM=20
15	69595095	128076	N	<DEL>	125.95	PASS	SVTYPE=DEL;POS=69595095;SVLEN=-63;END=69595158;STRANDS=+-:4;CIPOS=-9,8;CIEND=-9,8;CIPOS95=0,0;CIEND95=0,0;SU=4;PE=0;SR=4;ALG=PROD;AF=5.94e-05;NSAMP=1;MSQ=125.87;AN=16834;AC=1;NS=8438;AC_Hom=0;AC_Het=1;AC_Hemi=0;MAF=5.92557e-05;HWE=1;NFAM=1
15	69614413	128077	N	<DEL>	507423	PASS	SVTYPE=DEL;POS=69614413;SVLEN=-1002;END=69615415;STRANDS=+-:20744;CIPOS=0,0;CIEND=0,0;CIPOS95=0,0;CIEND95=0,0;SU=20744;PE=11808;SR=8936;ALG=PROD;AF=0.06671;NSAMP=1057;MSQ=478.94;AN=16834;AC=1123;NS=8438;AC_Hom=134;AC_Het=992;AC_Hemi=0;MAF=0.066722;HWE=2.68374e-06;NFAM=1025
15	69615144	54798_2	N	N]5:143463917]	71.46	LOW	SVTYPE=BND;POS=69615144;STRANDS=++:8;IMPRECISE;CIPOS=-30,474;CIEND=-30,252;CIPOS95=-30,122;CIEND95=-30,55;MATEID=54798_1;EVENT=54798;SECONDARY;SU=8;PE=8;SR=0;ALG=PROD;AF=0.0002376;NSAMP=4;MSQ=16.59;AN=16834;AC=4;NS=8438;AC_Hom=0;AC_Het=4;AC_Hemi=0;MAF=0.000237023;HWE=1;NFAM=4
15	69616793	128078	N	<DEL>	791.46	PASS	SVTYPE=DEL;POS=69616793;SVLEN=-2549;END=69619342;STRANDS=+-:30;CIPOS=-8,10;CIEND=-10,10;CIPOS95=0,0;CIEND95=0,0;SU=30;PE=17;SR=13;ALG=PROD;AF=5.94e-05;NSAMP=1;MSQ=791.46;AN=16834;AC=1;NS=8438;AC_Hom=0;AC_Het=1;AC_Hemi=0;MAF=5.92557e-05;HWE=1;NFAM=1
15	69632099	128079_1	N	N[15:69632459[	15.02	LOW	SVTYPE=BND;POS=69632099;STRANDS=+-:4;CIPOS=-9,8;CIEND=-9,8;CIPOS95=0,0;CIEND95=0,0;MATEID=128079_2;EVENT=128079;SU=4;PE=0;SR=4;ALG=PROD;AF=5.94e-05;NSAMP=1;MSQ=14.85;AN=16834;AC=1;NS=8438;AC_Hom=0;AC_Het=1;AC_Hemi=0;MAF=5.92557e-05;HWE=1;NFAM=1
15	69632459	128079_2	N	]15:69632099]N	15.02	LOW	SVTYPE=BND;POS=69632099;STRANDS=+-:4;CIPOS=-9,8;CIEND=-9,8;CIPOS95=0,0;CIEND95=0,0;MATEID=128079_1;EVENT=128079;SECONDARY;SU=4;PE=0;SR=4;ALG=PROD;AF=5.94e-05;NSAMP=1;MSQ=14.85;AN=16834;AC=1;NS=8438;AC_Hom=0;AC_Het=1;AC_Hemi=0;MAF=5.92557e-05;HWE=1;NFAM=1
15	69640180	263947	N	<DUP>	547.75	PASS	SVTYPE=DUP;POS=69640180;SVLEN=2131;END=69642311;STRANDS=-+:56;CIPOS=-24,22;CIEND=-23,22;CIPOS95=0,0;CIEND95=0,0;SU=56;PE=31;SR=25;ALG=PROD;AF=0.0002376;NSAMP=3;MSQ=182.37;AN=16834;AC=4;NS=8438;AC_Hom=2;AC_Het=2;AC_Hemi=0;MAF=0.000237023;HWE=0.000355545;NFAM=3
15	69642094	22817_1	N	]20:49686400]N	44.52	LOW	SVTYPE=BND;POS=69642094;STRANDS=-+:5;IMPRECISE;CIPOS=-530,10;CIEND=-10,473;CIPOS95=-196,0;CIEND95=-1,155;MATEID=22817_2;EVENT=22817;SU=5;PE=5;SR=0;ALG=PROD;AF=5.94e-05;NSAMP=1;MSQ=41.64;AN=16834;AC=1;NS=8438;AC_Hom=0;AC_Het=1;AC_Hemi=0;MAF=5.92557e-05;HWE=1;NFAM=1
15	69642202	128080	N	<DEL>	50.59	PASS	SVTYPE=DEL;POS=69642202;SVLEN=-5767;END=69647969;STRANDS=+-:7;IMPRECISE;CIPOS=-10,307;CIEND=-255,10;CIPOS95=-2,82;CIEND95=-98,2;SU=7;PE=7;SR=0;ALG=PROD;AF=5.94e-05;NSAMP=1;MSQ=50.59;AN=16834;AC=1;NS=8438;AC_Hom=0;AC_Het=1;AC_Hemi=0;MAF=5.92557e-05;HWE=1;NFAM=1
15	69647608	15282_2	N	[11:101493118[N	1080.18	LOW	SVTYPE=BND;POS=69647608;STRANDS=--:54;IMPRECISE;CIPOS=-440,13;CIEND=-205,40;CIPOS95=-91,13;CIEND95=-19,19;MATEID=15282_1;EVENT=15282;SECONDARY;SU=54;PE=54;SR=0;ALG=PROD;AF=0.001782;NSAMP=30;MSQ=35.04;AN=16834;AC=30;NS=8438;AC_Hom=0;AC_Het=30;AC_Hemi=0;MAF=0.00177767;HWE=1;NFAM=30
15	69647628	20925_2	N	]14:67906282]N	170.01	LOW	SVTYPE=BND;POS=69647628;STRANDS=+-:4;IMPRECISE;CIPOS=-345,6;CIEND=-10,241;CIPOS95=-106,0;CIEND95=-2,73;MATEID=20925_1;EVENT=20925;SECONDARY;SU=4;PE=4;SR=0;ALG=PROD;AF=0.0003564;NSAMP=6;MSQ=26.19;AN=16834;AC=6;NS=8438;AC_Hom=0;AC_Het=6;AC_Hemi=0;MAF=0.000355534;HWE=1;NFAM=6
15	69647628	54799_2	N	]5:17883975]N	81.44	LOW	SVTYPE=BND;POS=69647628;STRANDS=+-:5;IMPRECISE;CIPOS=-444,10;CIEND=-10,280;CIPOS95=-166,1;CIEND95=-2,80;MATEID=54799_1;EVENT=54799;SECONDARY;SU=5;PE=5;SR=0;ALG=PROD;AF=0.0001782;NSAMP=3;MSQ=24.14;AN=16834;AC=3;NS=8438;AC_Hom=0;AC_Het=3;AC_Hemi=0;MAF=0.000177767;HWE=1;NFAM=3
15	69647771	15283_2	N	N]11:101493127]	204.22	LOW	SVTYPE=BND;POS=69647771;STRANDS=++:10;IMPRECISE;CIPOS=-30,409;CIEND=-30,320;CIPOS95=-30,106;CIEND95=-30,42;MATEID=15283_1;EVENT=15283;SECONDARY;SU=10;PE=10;SR=0;ALG=PROD;AF=0.0007722;NSAMP=13;MSQ=10.84;AN=16834;AC=13;NS=8438;AC_Hom=0;AC_Het=13;AC_Hemi=0;MAF=0.000770325;HWE=1;NFAM=13
15	69657386	22801_1	N	[20:37337054[N	129.01	LOW	SVTYPE=BND;POS=69657386;STRANDS=--:15;CIPOS=-30,26;CIEND=-30,30;CIPOS95=0,0;CIEND95=0,0;MATEID=22801_2;EVENT=22801;SU=15;PE=8;SR=7;ALG=PROD;AF=0.0004752;NSAMP=8;MSQ=14.16;AN=16834;AC=8;NS=8438;AC_Hom=0;AC_Het=8;AC_Hemi=0;MAF=0.000474046;HWE=1;NFAM=8
15	69667655	47921_2	N	N[4:25326640[	44.83	LOW	SVTYPE=BND;POS=69667655;STRANDS=-+:4;IMPRECISE;CIPOS=-50,462;CIEND=-311,50;CIPOS95=-50,140;CIEND95=-134,50;MATEID=47921_1;EVENT=47921;SECONDARY;SU=4;PE=4;SR=0;ALG=PROD;AF=5.94e-05;NSAMP=1;MSQ=44.83;AN=16834;AC=1;NS=8438;AC_Hom=0;AC_Het=1;AC_Hemi=0;MAF=5.92557e-05;HWE=1;NFAM=1
15	69667671	47922_2	N	]4:25326884]N	26.87	LOW	SVTYPE=BND;POS=69667671;STRANDS=+-:4;IMPRECISE;CIPOS=-315,50;CIEND=-50,512;CIPOS95=-137,50;CIEND95=-50,158;MATEID=47922_1;EVENT=47922;SECONDARY;SU=4;PE=4;SR=0;ALG=PROD;AF=5.94e-05;NSAMP=1;MSQ=26.87;AN=16834;AC=1;NS=8438;AC_Hom=0;AC_Het=1;AC_Hemi=0;MAF=5.92557e-05;HWE=1;NFAM=1
15	69675059	263948_1	N	]15:98026852]N	14635	LOW	SVTYPE=BND;POS=69675059;STRANDS=-+:38;CIPOS=-9,8;CIEND=-9,8;CIPOS95=0,0;CIEND95=0,0;MATEID=263948_2;EVENT=263948;SU=38;PE=0;SR=38;ALG=PROD;AF=0.05239;NSAMP=880;MSQ=15.3;AN=16834;AC=882;NS=8438;AC_Hom=4;AC_Het=878;AC_Hemi=0;MAF=0.0522636;HWE=1.66952e-08;NFAM=847
15	69675163	23050_1	N	[X:19442399[N	11176.5	LOW	SVTYPE=BND;POS=69675163;STRANDS=--:4;IMPRECISE;CIPOS=-9,8;CIEND=-9,8;CIPOS95=-1,0;CIEND95=0,0;MATEID=23050_2;EVENT=23050;SU=4;PE=0;SR=4;ALG=PROD;AF=0.03487;NSAMP=586;MSQ=17.73;AN=16834;AC=587;NS=8438;AC_Hom=2;AC_Het=586;AC_Hemi=0;MAF=0.0348424;HWE=0.000524887;NFAM=542
15	69675163	29305_2	N	]2:24474306]N	43.86	LOW	SVTYPE=BND;POS=69675163;STRANDS=+-:12;CIPOS=-29,28;CIEND=-28,25;CIPOS95=0,0;CIEND95=0,0;MATEID=29305_1;EVENT=29305;SECONDARY;SU=12;PE=0;SR=12;ALG=PROD;AF=0.0001782;NSAMP=3;MSQ=10.69;AN=16834;AC=3;NS=8438;AC_Hom=0;AC_Het=3;AC_Hemi=0;MAF=0.000177767;HWE=1;NFAM=3
15	69675182	74250_2	N	N[9:105936313[	2871.04	LOW	SVTYPE=BND;POS=69675182;STRANDS=-+:50;IMPRECISE;CIPOS=-12,409;CIEND=-102,50;CIPOS95=-12,88;CIEND95=-7,7;MATEID=74250_1;EVENT=74250;SECONDARY;SU=50;PE=50;SR=0;ALG=PROD;AF=0.005465;NSAMP=92;MSQ=29.93;AN=16834;AC=92;NS=8438;AC_Hom=0;AC_Het=93;AC_Hemi=0;MAF=0.00551078;HWE=1;NFAM=92
15	69678281	128082_1	N	N[15:69678457[	31.07	LOW	SVTYPE=BND;POS=69678281;STRANDS=+-:4;IMPRECISE;CIPOS=-9,8;CIEND=-9,8;CIPOS95=0,1;CIEND95=0,0;MATEID=128082_2;EVENT=128082;SU=4;PE=0;SR=4;ALG=PROD;AF=0.0001188;NSAMP=2;MSQ=12.73;AN=16834;AC=2;NS=8438;AC_Hom=0;AC_Het=2;AC_Hemi=0;MAF=0.000118511;HWE=1;NFAM=2
15	69678457	128082_2	N	]15:69678281]N	31.07	LOW	SVTYPE=BND;POS=69678281;STRANDS=+-:4;IMPRECISE;CIPOS=-9,8;CIEND=-9,8;CIPOS95=0,0;CIEND95=0,1;MATEID=128082_1;EVENT=128082;SECONDARY;SU=4;PE=0;SR=4;ALG=PROD;AF=0.0001188;NSAMP=2;MSQ=12.73;AN=16834;AC=2;NS=8438;AC_Hom=0;AC_Het=2;AC_Hemi=0;MAF=0.000118511;HWE=1;NFAM=2
15	69678601	299776_1	N	[15:79285610[N	540.76	LOW	SVTYPE=BND;POS=69678601;STRANDS=--:16;IMPRECISE;CIPOS=-507,30;CIEND=-330,10;CIPOS95=-110,30;CIEND95=-77,10;MATEID=299776_2;EVENT=299776;SU=16;PE=16;SR=0;ALG=PROD;AF=0.001782;NSAMP=30;MSQ=16.3;AN=16834;AC=30;NS=8438;AC_Hom=0;AC_Het=30;AC_Hemi=0;MAF=0.00177767;HWE=1;NFAM=30
15	69722070	263949	N	<DUP>	56.86	PASS	SVTYPE=DUP;POS=69722070;SVLEN=72233;END=69794303;STRANDS=-+:8;IMPRECISE;CIPOS=-10,4;CIEND=-9,10;CIPOS95=-1,0;CIEND95=-1,1;SU=8;PE=5;SR=3;ALG=PROD;AF=5.94e-05;NSAMP=1;MSQ=56.02;AN=16834;AC=1;NS=8438;AC_Hom=0;AC_Het=1;AC_Hemi=0;MAF=5.92557e-05;HWE=1;NFAM=1
15	69742646	22576_1	N	N[18:47012331[	14.98	LOW	SVTYPE=BND;POS=69742646;STRANDS=+-:4;IMPRECISE;CIPOS=-8,540;CIEND=-560,10;CIPOS95=0,193;CIEND95=-192,1;MATEID=22576_2;EVENT=22576;SU=4;PE=4;SR=0;ALG=PROD;AF=5.94e-05;NSAMP=1;MSQ=14.98;AN=16834;AC=1;NS=8438;AC_Hom=0;AC_Het=1;AC_Hemi=0;MAF=5.92557e-05;HWE=1;NFAM=1
15	69745156	22641_1	N	]19:11373933]N	478.97	LOW	SVTYPE=BND;POS=69745156;STRANDS=-+:35;CIPOS=-23,21;CIEND=-25,24;CIPOS95=0,0;CIEND95=0,0;MATEID=22641_2;EVENT=22641;SU=35;PE=17;SR=18;ALG=PROD;AF=0.0001188;NSAMP=2;MSQ=239.48;AN=16834;AC=2;NS=8438;AC_Hom=0;AC_Het=2;AC_Hemi=0;MAF=0.000118511;HWE=1;NFAM=2
15	69756708	128083_1	N	N[15:69756827[	48832.9	LOW	SVTYPE=BND;POS=69756708;STRANDS=+-:4;IMPRECISE;CIPOS=-9,8;CIEND=-9,8;CIPOS95=0,1;CIEND95=0,1;MATEID=128083_2;EVENT=128083;SU=4;PE=0;SR=4;ALG=PROD;AF=0.1048;NSAMP=1764;MSQ=26.87;AN=16834;AC=1764;NS=8438;AC_Hom=0;AC_Het=1768;AC_Hemi=0;MAF=0.104764;HWE=1.4013e-45;NFAM=1570
15	69756827	128083_2	N	]15:69756708]N	48832.9	LOW	SVTYPE=BND;POS=69756708;STRANDS=+-:4;IMPRECISE;CIPOS=-9,8;CIEND=-9,8;CIPOS95=0,1;CIEND95=0,1;MATEID=128083_1;EVENT=128083;SECONDARY;SU=4;PE=0;SR=4;ALG=PROD;AF=0.1048;NSAMP=1764;MSQ=26.87;AN=16834;AC=1764;NS=8438;AC_Hom=0;AC_Het=1768;AC_Hemi=0;MAF=0.104764;HWE=1.4013e-45;NFAM=1570
15	69765365	54800_2	N	[5:141598574[N	42.28	LOW	SVTYPE=BND;POS=69765365;STRANDS=--:4;IMPRECISE;CIPOS=-526,10;CIEND=-230,10;CIPOS95=-194,1;CIEND95=-99,2;MATEID=54800_1;EVENT=54800;SECONDARY;SU=4;PE=4;SR=0;ALG=PROD;AF=0.0002376;NSAMP=4;MSQ=9.48;AN=16834;AC=4;NS=8438;AC_Hom=0;AC_Het=4;AC_Hemi=0;MAF=0.000237023;HWE=1;NFAM=4
```
