## Supplementary File 2 for "Mapping and characterization of structural variation in 17,795 deeply sequenced human genomes": B37.callset.public.vcf (part 106 of 143)

```
15	69785967	128084	N	<DEL>	1450.73	PASS	SVTYPE=DEL;POS=69785967;SVLEN=-898;END=69786865;STRANDS=+-:60;CIPOS=-24,23;CIEND=-29,22;CIPOS95=0,0;CIEND95=0,0;SU=60;PE=40;SR=20;ALG=PROD;AF=0.0001782;NSAMP=3;MSQ=483.58;AN=16834;AC=3;NS=8438;AC_Hom=0;AC_Het=3;AC_Hemi=0;MAF=0.000177767;HWE=1;NFAM=1
15	69788963	299777_1	N	[15:69790577[N	587.31	PASS	SVTYPE=BND;POS=69788963;STRANDS=--:30;CIPOS=-10,10;CIEND=-3,0;CIPOS95=0,0;CIEND95=0,0;MATEID=299777_2;EVENT=299777;SU=30;PE=18;SR=12;ALG=PROD;AF=5.94e-05;NSAMP=1;MSQ=587.31;AN=16834;AC=1;NS=8438;AC_Hom=0;AC_Het=1;AC_Hemi=0;MAF=5.92557e-05;HWE=1;NFAM=1
15	69789355	299778_1	N	N]15:69790587]	374.34	PASS	SVTYPE=BND;POS=69789355;STRANDS=++:24;CIPOS=-7,10;CIEND=-9,10;CIPOS95=0,0;CIEND95=0,0;MATEID=299778_2;EVENT=299778;SU=24;PE=11;SR=13;ALG=PROD;AF=5.94e-05;NSAMP=1;MSQ=374.34;AN=16834;AC=1;NS=8438;AC_Hom=0;AC_Het=1;AC_Hemi=0;MAF=5.92557e-05;HWE=1;NFAM=1
15	69790577	299777_2	N	[15:69788963[N	587.31	PASS	SVTYPE=BND;POS=69790577;STRANDS=--:30;CIPOS=-3,0;CIEND=-10,10;CIPOS95=0,0;CIEND95=0,0;MATEID=299777_1;EVENT=299777;SECONDARY;SU=30;PE=18;SR=12;ALG=PROD;AF=5.94e-05;NSAMP=1;MSQ=587.31;AN=16834;AC=1;NS=8438;AC_Hom=0;AC_Het=1;AC_Hemi=0;MAF=5.92557e-05;HWE=1;NFAM=1
15	69790587	299778_2	N	N]15:69789355]	374.34	PASS	SVTYPE=BND;POS=69790587;STRANDS=++:24;CIPOS=-9,10;CIEND=-7,10;CIPOS95=0,0;CIEND95=0,0;MATEID=299778_1;EVENT=299778;SECONDARY;SU=24;PE=11;SR=13;ALG=PROD;AF=5.94e-05;NSAMP=1;MSQ=374.34;AN=16834;AC=1;NS=8438;AC_Hom=0;AC_Het=1;AC_Hemi=0;MAF=5.92557e-05;HWE=1;NFAM=1
15	69793530	299779_1	N	N]15:69794347]	4098.84	LOW	SVTYPE=BND;POS=69793530;STRANDS=++:256;CIPOS=-8,11;CIEND=0,4;CIPOS95=0,0;CIEND95=0,0;MATEID=299779_2;EVENT=299779;SU=256;PE=167;SR=89;ALG=PROD;AF=0.001663;NSAMP=28;MSQ=146.29;AN=16834;AC=28;NS=8438;AC_Hom=0;AC_Het=28;AC_Hemi=0;MAF=0.00165916;HWE=1;NFAM=28
15	69793545	128085_1	N	N[15:69795979[	2879.65	LOW	SVTYPE=BND;POS=69793545;STRANDS=+-:61;IMPRECISE;CIPOS=-18,323;CIEND=-374,9;CIPOS95=-18,41;CIEND95=-57,9;MATEID=128085_2;EVENT=128085;SU=61;PE=61;SR=0;ALG=PROD;AF=0.001782;NSAMP=30;MSQ=95.98;AN=16834;AC=30;NS=8438;AC_Hom=0;AC_Het=30;AC_Hemi=0;MAF=0.00177767;HWE=1;NFAM=29
15	69794176	299780_1	N	[15:69795980[N	7502.92	LOW	SVTYPE=BND;POS=69794176;STRANDS=--:455;CIPOS=-2,0;CIEND=-2,1;CIPOS95=0,0;CIEND95=0,0;MATEID=299780_2;EVENT=299780;SU=455;PE=209;SR=246;ALG=PROD;AF=0.001901;NSAMP=32;MSQ=234.44;AN=16834;AC=32;NS=8438;AC_Hom=0;AC_Het=32;AC_Hemi=0;MAF=0.00189618;HWE=1;NFAM=31
15	69794347	299779_2	N	N]15:69793530]	4098.84	LOW	SVTYPE=BND;POS=69794347;STRANDS=++:256;CIPOS=0,4;CIEND=-8,11;CIPOS95=0,0;CIEND95=0,0;MATEID=299779_1;EVENT=299779;SECONDARY;SU=256;PE=167;SR=89;ALG=PROD;AF=0.001663;NSAMP=28;MSQ=146.29;AN=16834;AC=28;NS=8438;AC_Hom=0;AC_Het=28;AC_Hemi=0;MAF=0.00165916;HWE=1;NFAM=28
15	69795979	128085_2	N	]15:69793545]N	2879.65	LOW	SVTYPE=BND;POS=69793545;STRANDS=+-:61;IMPRECISE;CIPOS=-374,9;CIEND=-18,323;CIPOS95=-57,9;CIEND95=-18,41;MATEID=128085_1;EVENT=128085;SECONDARY;SU=61;PE=61;SR=0;ALG=PROD;AF=0.001782;NSAMP=30;MSQ=95.98;AN=16834;AC=30;NS=8438;AC_Hom=0;AC_Het=30;AC_Hemi=0;MAF=0.00177767;HWE=1;NFAM=29
15	69795980	299780_2	N	[15:69794176[N	7502.92	LOW	SVTYPE=BND;POS=69795980;STRANDS=--:455;CIPOS=-2,1;CIEND=-2,0;CIPOS95=0,0;CIEND95=0,0;MATEID=299780_1;EVENT=299780;SECONDARY;SU=455;PE=209;SR=246;ALG=PROD;AF=0.001901;NSAMP=32;MSQ=234.44;AN=16834;AC=32;NS=8438;AC_Hom=0;AC_Het=32;AC_Hemi=0;MAF=0.00189618;HWE=1;NFAM=31
15	69797775	12616_2	N	N[10:64755137[	47.65	LOW	SVTYPE=BND;POS=69797775;STRANDS=-+:11;CIPOS=-26,25;CIEND=-26,25;CIPOS95=0,0;CIEND95=0,0;MATEID=12616_1;EVENT=12616;SECONDARY;SU=11;PE=0;SR=11;ALG=PROD;AF=0.0001188;NSAMP=2;MSQ=23.78;AN=16834;AC=2;NS=8438;AC_Hom=0;AC_Het=2;AC_Hemi=0;MAF=0.000118511;HWE=1;NFAM=2
15	69805668	128086_1	N	N[15:69805747[	506.48	PASS	SVTYPE=BND;POS=69805668;STRANDS=+-:4;CIPOS=-9,8;CIEND=-9,8;CIPOS95=0,0;CIEND95=0,0;MATEID=128086_2;EVENT=128086;SU=4;PE=0;SR=4;ALG=PROD;AF=5.94e-05;NSAMP=1;MSQ=506.41;AN=16834;AC=1;NS=8438;AC_Hom=0;AC_Het=1;AC_Hemi=0;MAF=5.92557e-05;HWE=1;NFAM=1
15	69805747	128086_2	N	]15:69805668]N	506.48	PASS	SVTYPE=BND;POS=69805668;STRANDS=+-:4;CIPOS=-9,8;CIEND=-9,8;CIPOS95=0,0;CIEND95=0,0;MATEID=128086_1;EVENT=128086;SECONDARY;SU=4;PE=0;SR=4;ALG=PROD;AF=5.94e-05;NSAMP=1;MSQ=506.41;AN=16834;AC=1;NS=8438;AC_Hom=0;AC_Het=1;AC_Hemi=0;MAF=5.92557e-05;HWE=1;NFAM=1
15	69814002	12530_2	N	N]10:34053146]	37505.4	LOW	SVTYPE=BND;POS=69814002;STRANDS=++:1082;CIPOS=0,0;CIEND=0,0;CIPOS95=0,0;CIEND95=0,0;MATEID=12530_1;EVENT=12530;SECONDARY;SU=1082;PE=0;SR=1082;ALG=PROD;AF=0.07414;NSAMP=1248;MSQ=29.24;AN=16834;AC=1248;NS=8438;AC_Hom=0;AC_Het=1252;AC_Hemi=0;MAF=0.0741882;HWE=2.42786e-22;NFAM=1189
15	69814002	12617_2	N	N[10:77766742[	11080.6	LOW	SVTYPE=BND;POS=69814002;STRANDS=-+:9;CIPOS=-29,28;CIEND=-29,28;CIPOS95=0,0;CIEND95=0,0;MATEID=12617_1;EVENT=12617;SECONDARY;SU=9;PE=0;SR=9;ALG=PROD;AF=0.02673;NSAMP=450;MSQ=23.61;AN=16834;AC=450;NS=8438;AC_Hom=0;AC_Het=452;AC_Hemi=0;MAF=0.0267836;HWE=0.00492653;NFAM=444
15	69839670	65921_2	N	]7:17248173]N	638.61	LOW	SVTYPE=BND;POS=69839670;STRANDS=+-:44;IMPRECISE;CIPOS=-320,30;CIEND=-32,408;CIPOS95=-109,30;CIEND95=-32,89;MATEID=65921_1;EVENT=65921;SECONDARY;SU=44;PE=44;SR=0;ALG=PROD;AF=0.001069;NSAMP=18;MSQ=35.17;AN=16834;AC=18;NS=8438;AC_Hom=0;AC_Het=18;AC_Hemi=0;MAF=0.0010666;HWE=1;NFAM=18
15	69839836	66041_2	N	N[7:17248311[	623.54	LOW	SVTYPE=BND;POS=69839836;STRANDS=-+:60;IMPRECISE;CIPOS=-14,352;CIEND=-125,30;CIPOS95=-14,76;CIEND95=-11,11;MATEID=66041_1;EVENT=66041;SECONDARY;SU=60;PE=60;SR=0;ALG=PROD;AF=0.00101;NSAMP=17;MSQ=36.19;AN=16834;AC=17;NS=8438;AC_Hom=0;AC_Het=17;AC_Hemi=0;MAF=0.00100735;HWE=1;NFAM=17
15	69842963	128087_1	N	N[15:69843032[	4049.51	PASS	SVTYPE=BND;POS=69842963;STRANDS=+-:139;CIPOS=-4,3;CIEND=-3,3;CIPOS95=0,0;CIEND95=0,0;MATEID=128087_2;EVENT=128087;SU=139;PE=1;SR=138;ALG=PROD;AF=0.0009505;NSAMP=16;MSQ=253.09;AN=16834;AC=16;NS=8438;AC_Hom=0;AC_Het=16;AC_Hemi=0;MAF=0.000948092;HWE=1;NFAM=16
15	69843032	128087_2	N	]15:69842963]N	4049.51	PASS	SVTYPE=BND;POS=69842963;STRANDS=+-:139;CIPOS=-3,3;CIEND=-4,3;CIPOS95=0,0;CIEND95=0,0;MATEID=128087_1;EVENT=128087;SECONDARY;SU=139;PE=1;SR=138;ALG=PROD;AF=0.0009505;NSAMP=16;MSQ=253.09;AN=16834;AC=16;NS=8438;AC_Hom=0;AC_Het=16;AC_Hemi=0;MAF=0.000948092;HWE=1;NFAM=16
15	69901692	65922_2	N	N]7:88361145]	120.96	LOW	SVTYPE=BND;POS=69901692;STRANDS=++:4;CIPOS=-9,8;CIEND=-9,8;CIPOS95=0,0;CIEND95=0,0;MATEID=65922_1;EVENT=65922;SECONDARY;SU=4;PE=0;SR=4;ALG=PROD;AF=0.0005346;NSAMP=9;MSQ=9.79;AN=16834;AC=9;NS=8438;AC_Hom=0;AC_Het=10;AC_Hemi=0;MAF=0.000592557;HWE=1;NFAM=9
15	69914187	22259_1	N	N[16:72729246[	3312.47	LOW	SVTYPE=BND;POS=69914187;STRANDS=+-:8;IMPRECISE;CIPOS=-30,516;CIEND=-343,30;CIPOS95=-30,147;CIEND95=-113,30;MATEID=22259_2;EVENT=22259;SU=8;PE=8;SR=0;ALG=PROD;AF=0.01087;NSAMP=183;MSQ=16.69;AN=16834;AC=183;NS=8438;AC_Hom=0;AC_Het=183;AC_Hemi=0;MAF=0.0108438;HWE=0.628085;NFAM=180
15	69917920	29309_2	N	N]2:57709727]	12.5	LOW	SVTYPE=BND;POS=69917920;STRANDS=++:4;IMPRECISE;CIPOS=-50,504;CIEND=-49,558;CIPOS95=-50,157;CIEND95=-49,185;MATEID=29309_1;EVENT=29309;SECONDARY;SU=4;PE=4;SR=0;ALG=PROD;AF=5.94e-05;NSAMP=1;MSQ=9.36;AN=16834;AC=1;NS=8438;AC_Hom=0;AC_Het=1;AC_Hemi=0;MAF=5.92557e-05;HWE=1;NFAM=1
15	69918003	17531_2	N	N]12:57494524]	24.42	LOW	SVTYPE=BND;POS=69918003;STRANDS=++:5;IMPRECISE;CIPOS=-10,380;CIEND=-8,479;CIPOS95=-2,100;CIEND95=-1,167;MATEID=17531_1;EVENT=17531;SECONDARY;SU=5;PE=5;SR=0;ALG=PROD;AF=5.94e-05;NSAMP=1;MSQ=23.81;AN=16834;AC=1;NS=8438;AC_Hom=0;AC_Het=1;AC_Hemi=0;MAF=5.92557e-05;HWE=1;NFAM=1
15	69918004	2708_2	N	N]1:195112315]	38.82	LOW	SVTYPE=BND;POS=69918004;STRANDS=++:4;IMPRECISE;CIPOS=-10,396;CIEND=-8,497;CIPOS95=-2,103;CIEND95=0,177;MATEID=2708_1;EVENT=2708;SECONDARY;SU=4;PE=4;SR=0;ALG=PROD;AF=5.94e-05;NSAMP=1;MSQ=38.82;AN=16834;AC=1;NS=8438;AC_Hom=0;AC_Het=1;AC_Hemi=0;MAF=5.92557e-05;HWE=1;NFAM=1
15	69918025	54802_2	N	N]5:167299587]	425.38	LOW	SVTYPE=BND;POS=69918025;STRANDS=++:20;IMPRECISE;CIPOS=-50,335;CIEND=-48,515;CIPOS95=-36,36;CIEND95=-48,118;MATEID=54802_1;EVENT=54802;SECONDARY;SU=20;PE=20;SR=0;ALG=PROD;AF=0.001544;NSAMP=26;MSQ=15.06;AN=16834;AC=26;NS=8438;AC_Hom=0;AC_Het=26;AC_Hemi=0;MAF=0.00154065;HWE=1;NFAM=26
15	69918101	29307_2	N	N[2:16158022[	29442.9	LOW	SVTYPE=BND;POS=69918101;STRANDS=-+:2185;IMPRECISE;CIPOS=-19,51;CIEND=-173,2;CIPOS95=-1,1;CIEND95=-9,2;MATEID=29307_1;EVENT=29307;SECONDARY;SU=2185;PE=2185;SR=0;ALG=PROD;AF=0.03962;NSAMP=667;MSQ=43.49;AN=16834;AC=667;NS=8438;AC_Hom=0;AC_Het=670;AC_Hemi=0;MAF=0.0397014;HWE=2.06945e-06;NFAM=614
15	69918132	29308_2	N	]2:16158162]N	820.46	LOW	SVTYPE=BND;POS=69918132;STRANDS=+-:12;IMPRECISE;CIPOS=-236,50;CIEND=-50,425;CIPOS95=-70,50;CIEND95=-50,122;MATEID=29308_1;EVENT=29308;SECONDARY;SU=12;PE=12;SR=0;ALG=PROD;AF=0.001782;NSAMP=30;MSQ=23.58;AN=16834;AC=30;NS=8438;AC_Hom=0;AC_Het=32;AC_Hemi=0;MAF=0.00189618;HWE=1;NFAM=30
15	69924339	128088_1	N	N[15:69924394[	9822.55	LOW	SVTYPE=BND;POS=69924339;STRANDS=+-:278;CIPOS=-5,6;CIEND=-3,4;CIPOS95=0,0;CIEND95=0,0;MATEID=128088_2;EVENT=128088;SU=278;PE=1;SR=277;ALG=PROD;AF=0.004455;NSAMP=75;MSQ=130.94;AN=16834;AC=75;NS=8438;AC_Hom=0;AC_Het=75;AC_Hemi=0;MAF=0.00444418;HWE=1;NFAM=52
15	69924394	128088_2	N	]15:69924339]N	9822.55	LOW	SVTYPE=BND;POS=69924339;STRANDS=+-:278;CIPOS=-3,4;CIEND=-5,6;CIPOS95=0,0;CIEND95=0,0;MATEID=128088_1;EVENT=128088;SECONDARY;SU=278;PE=1;SR=277;ALG=PROD;AF=0.004455;NSAMP=75;MSQ=130.94;AN=16834;AC=75;NS=8438;AC_Hom=0;AC_Het=75;AC_Hemi=0;MAF=0.00444418;HWE=1;NFAM=52
15	69928142	128089_1	N	N[15:69928317[	421.8	PASS	SVTYPE=BND;POS=69928142;STRANDS=+-:5;CIPOS=-10,10;CIEND=-10,10;CIPOS95=0,0;CIEND95=0,0;MATEID=128089_2;EVENT=128089;SU=5;PE=0;SR=5;ALG=PROD;AF=5.94e-05;NSAMP=1;MSQ=413.48;AN=16834;AC=1;NS=8438;AC_Hom=0;AC_Het=1;AC_Hemi=0;MAF=5.92557e-05;HWE=1;NFAM=1
15	69928317	128089_2	N	]15:69928142]N	421.8	PASS	SVTYPE=BND;POS=69928142;STRANDS=+-:5;CIPOS=-10,10;CIEND=-10,10;CIPOS95=0,0;CIEND95=0,0;MATEID=128089_1;EVENT=128089;SECONDARY;SU=5;PE=0;SR=5;ALG=PROD;AF=5.94e-05;NSAMP=1;MSQ=413.48;AN=16834;AC=1;NS=8438;AC_Hom=0;AC_Het=1;AC_Hemi=0;MAF=5.92557e-05;HWE=1;NFAM=1
15	69929773	128090	N	<DEL>	293.63	PASS	SVTYPE=DEL;POS=69929773;SVLEN=-3177;END=69932950;STRANDS=+-:16;CIPOS=-7,10;CIEND=-4,2;CIPOS95=0,0;CIEND95=0,0;SU=16;PE=7;SR=9;ALG=PROD;AF=5.94e-05;NSAMP=1;MSQ=293.63;AN=16834;AC=1;NS=8438;AC_Hom=0;AC_Het=1;AC_Hemi=0;MAF=5.92557e-05;HWE=1;NFAM=1
15	69948074	12618_2	N	N[10:127937216[	14576.9	LOW	SVTYPE=BND;POS=69948074;STRANDS=-+:111;CIPOS=-5,5;CIEND=-5,5;CIPOS95=0,0;CIEND95=0,0;MATEID=12618_1;EVENT=12618;SECONDARY;SU=111;PE=0;SR=111;ALG=PROD;AF=0.02424;NSAMP=408;MSQ=34.95;AN=16834;AC=408;NS=8438;AC_Hom=0;AC_Het=408;AC_Hemi=0;MAF=0.0241763;HWE=0.0102625;NFAM=381
15	69948074	17532_2	N	N[12:76569777[	11338.9	LOW	SVTYPE=BND;POS=69948074;STRANDS=-+:93;CIPOS=-6,5;CIEND=-6,5;CIPOS95=0,0;CIEND95=0,0;MATEID=17532_1;EVENT=17532;SECONDARY;SU=93;PE=0;SR=93;ALG=PROD;AF=0.02156;NSAMP=363;MSQ=30.53;AN=16834;AC=363;NS=8438;AC_Hom=0;AC_Het=363;AC_Hemi=0;MAF=0.0215098;HWE=0.034768;NFAM=340
15	69961356	128091_1	N	N[15:69961553[	47.46	LOW	SVTYPE=BND;POS=69961356;STRANDS=+-:4;CIPOS=-9,8;CIEND=-9,8;CIPOS95=0,0;CIEND95=0,0;MATEID=128091_2;EVENT=128091;SU=4;PE=0;SR=4;ALG=PROD;AF=0.0002376;NSAMP=4;MSQ=9.65;AN=16834;AC=4;NS=8438;AC_Hom=0;AC_Het=4;AC_Hemi=0;MAF=0.000237023;HWE=1;NFAM=4
15	69961553	128091_2	N	]15:69961356]N	47.46	LOW	SVTYPE=BND;POS=69961356;STRANDS=+-:4;CIPOS=-9,8;CIEND=-9,8;CIPOS95=0,0;CIEND95=0,0;MATEID=128091_1;EVENT=128091;SECONDARY;SU=4;PE=0;SR=4;ALG=PROD;AF=0.0002376;NSAMP=4;MSQ=9.65;AN=16834;AC=4;NS=8438;AC_Hom=0;AC_Het=4;AC_Hemi=0;MAF=0.000237023;HWE=1;NFAM=4
15	69970708	74251_2	N	]9:24546406]N	305.6	LOW	SVTYPE=BND;POS=69970708;STRANDS=+-:6;IMPRECISE;CIPOS=-396,4;CIEND=-10,284;CIPOS95=-138,0;CIEND95=-2,58;MATEID=74251_1;EVENT=74251;SECONDARY;SU=6;PE=6;SR=0;ALG=PROD;AF=0.0006534;NSAMP=11;MSQ=27.05;AN=16834;AC=11;NS=8438;AC_Hom=0;AC_Het=11;AC_Hemi=0;MAF=0.000651813;HWE=1;NFAM=11
15	69970710	70901_2	N	[8:6008249[N	694.78	LOW	SVTYPE=BND;POS=69970710;STRANDS=--:51;IMPRECISE;CIPOS=-474,36;CIEND=-208,50;CIPOS95=-97,36;CIEND95=-59,50;MATEID=70901_1;EVENT=70901;SECONDARY;SU=51;PE=51;SR=0;ALG=SUM;AF=0.001782;NSAMP=30;MSQ=21.83;AN=16834;AC=30;NS=8438;AC_Hom=0;AC_Het=30;AC_Hemi=0;MAF=0.00177767;HWE=1;NFAM=30
15	69970751	47923_2	N	[4:39350070[N	853.55	LOW	SVTYPE=BND;POS=69970751;STRANDS=--:5;IMPRECISE;CIPOS=-591,10;CIEND=-236,10;CIPOS95=-183,0;CIEND95=-106,2;MATEID=47923_1;EVENT=47923;SECONDARY;SU=5;PE=5;SR=0;ALG=PROD;AF=0.002436;NSAMP=41;MSQ=19.46;AN=16834;AC=41;NS=8438;AC_Hom=0;AC_Het=41;AC_Hemi=0;MAF=0.00242949;HWE=1;NFAM=39
15	69970757	17533_2	N	N[12:126408987[	2173.02	LOW	SVTYPE=BND;POS=69970757;STRANDS=-+:17;CIPOS=-10,10;CIEND=-10,10;CIPOS95=0,0;CIEND95=0,0;MATEID=17533_1;EVENT=17533;SECONDARY;SU=17;PE=0;SR=17;ALG=PROD;AF=0.006059;NSAMP=102;MSQ=19.94;AN=16834;AC=102;NS=8438;AC_Hom=0;AC_Het=102;AC_Hemi=0;MAF=0.00604409;HWE=1;NFAM=102
15	69970761	2709_2	N	]1:216223913]N	146.85	LOW	SVTYPE=BND;POS=69970761;STRANDS=+-:4;IMPRECISE;CIPOS=-449,10;CIEND=-10,474;CIPOS95=-174,1;CIEND95=0,160;MATEID=2709_1;EVENT=2709;SECONDARY;SU=4;PE=4;SR=0;ALG=PROD;AF=0.0003564;NSAMP=6;MSQ=24.35;AN=16834;AC=6;NS=8438;AC_Hom=0;AC_Het=6;AC_Hemi=0;MAF=0.000355534;HWE=1;NFAM=6
15	69970764	22474_1	N	]17:43254243]N	1873.45	LOW	SVTYPE=BND;POS=69970764;STRANDS=-+:20;CIPOS=-20,14;CIEND=-30,29;CIPOS95=0,0;CIEND95=0,0;MATEID=22474_2;EVENT=22474;SU=20;PE=15;SR=5;ALG=PROD;AF=0.003802;NSAMP=64;MSQ=28.01;AN=16834;AC=64;NS=8438;AC_Hom=0;AC_Het=64;AC_Hemi=0;MAF=0.00379237;HWE=1;NFAM=64
15	69970867	29310_2	N	N[2:217391904[	365.29	LOW	SVTYPE=BND;POS=69970867;STRANDS=-+:8;IMPRECISE;CIPOS=-30,518;CIEND=-249,30;CIPOS95=-30,143;CIEND95=-74,30;MATEID=29310_1;EVENT=29310;SECONDARY;SU=8;PE=8;SR=0;ALG=PROD;AF=0.001188;NSAMP=20;MSQ=17.27;AN=16834;AC=20;NS=8438;AC_Hom=0;AC_Het=20;AC_Hemi=0;MAF=0.00118511;HWE=1;NFAM=19
15	69972505	2710_2	N	N[1:39511301[	2247.51	LOW	SVTYPE=BND;POS=69972505;STRANDS=-+:4;IMPRECISE;CIPOS=-9,8;CIEND=-8,10;CIPOS95=0,0;CIEND95=0,1;MATEID=2710_1;EVENT=2710;SECONDARY;SU=4;PE=0;SR=4;ALG=PROD;AF=0.005762;NSAMP=97;MSQ=21.63;AN=16834;AC=97;NS=8438;AC_Hom=0;AC_Het=97;AC_Hemi=0;MAF=0.00574781;HWE=1;NFAM=97
15	69998421	299782_1	N	N]15:70002219]	481.91	LOW	SVTYPE=BND;POS=69998421;STRANDS=++:31;CIPOS=-24,24;CIEND=-26,24;CIPOS95=0,0;CIEND95=0,0;MATEID=299782_2;EVENT=299782;SU=31;PE=19;SR=12;ALG=PROD;AF=0.0001188;NSAMP=2;MSQ=240.96;AN=16834;AC=2;NS=8438;AC_Hom=0;AC_Het=2;AC_Hemi=0;MAF=0.000118511;HWE=1;NFAM=1
15	69998446	299781_1	N	[15:70001873[N	830.39	PASS	SVTYPE=BND;POS=69998446;STRANDS=--:39;CIPOS=-23,20;CIEND=-24,21;CIPOS95=0,0;CIEND95=0,0;MATEID=299781_2;EVENT=299781;SU=39;PE=29;SR=10;ALG=PROD;AF=0.0001188;NSAMP=2;MSQ=415.19;AN=16834;AC=2;NS=8438;AC_Hom=0;AC_Het=2;AC_Hemi=0;MAF=0.000118511;HWE=1;NFAM=1
15	70001873	299781_2	N	[15:69998446[N	830.39	PASS	SVTYPE=BND;POS=70001873;STRANDS=--:39;CIPOS=-24,21;CIEND=-23,20;CIPOS95=0,0;CIEND95=0,0;MATEID=299781_1;EVENT=299781;SECONDARY;SU=39;PE=29;SR=10;ALG=PROD;AF=0.0001188;NSAMP=2;MSQ=415.19;AN=16834;AC=2;NS=8438;AC_Hom=0;AC_Het=2;AC_Hemi=0;MAF=0.000118511;HWE=1;NFAM=1
15	70002219	299782_2	N	N]15:69998421]	481.91	LOW	SVTYPE=BND;POS=70002219;STRANDS=++:31;CIPOS=-26,24;CIEND=-24,24;CIPOS95=0,0;CIEND95=0,0;MATEID=299782_1;EVENT=299782;SECONDARY;SU=31;PE=19;SR=12;ALG=PROD;AF=0.0001188;NSAMP=2;MSQ=240.96;AN=16834;AC=2;NS=8438;AC_Hom=0;AC_Het=2;AC_Hemi=0;MAF=0.000118511;HWE=1;NFAM=1
15	70008401	23006_1	N	[GL000224.1:89396[N	26512.4	LOW	SVTYPE=BND;POS=70008401;STRANDS=--:111;CIPOS=-28,26;CIEND=-28,29;CIPOS95=0,0;CIEND95=0,0;MATEID=23006_2;EVENT=23006;SU=111;PE=69;SR=42;ALG=PROD;AF=0.06083;NSAMP=1023;MSQ=24.96;AN=16834;AC=1024;NS=8438;AC_Hom=2;AC_Het=1023;AC_Hemi=0;MAF=0.0607371;HWE=2.42164e-13;NFAM=952
15	70020257	40220_2	N	]3:54013553]N	4.77	LOW	SVTYPE=BND;POS=70020257;STRANDS=+-:8;CIPOS=-29,28;CIEND=-29,28;CIPOS95=0,0;CIEND95=0,0;MATEID=40220_1;EVENT=40220;SECONDARY;SU=8;PE=0;SR=8;ALG=PROD;AF=5.94e-05;NSAMP=1;MSQ=4.73;AN=16834;AC=1;NS=8438;AC_Hom=0;AC_Het=1;AC_Hemi=0;MAF=5.92557e-05;HWE=1;NFAM=1
15	70022335	65923_2	N	N]7:118083314]	370962	LOW	SVTYPE=BND;POS=70022335;STRANDS=++:1882;CIPOS=0,0;CIEND=0,0;CIPOS95=0,0;CIEND95=0,0;MATEID=65923_1;EVENT=65923;SECONDARY;SU=1882;PE=85;SR=1797;ALG=PROD;AF=0.2181;NSAMP=3671;MSQ=100.36;AN=16834;AC=3671;NS=8438;AC_Hom=0;AC_Het=3684;AC_Hemi=0;MAF=0.218298;HWE=0;NFAM=3375
15	70024563	128092	N	<DEL>	602.47	PASS	SVTYPE=DEL;POS=70024563;SVLEN=-401;END=70024964;STRANDS=+-:19;IMPRECISE;CIPOS=-6,8;CIEND=-8,5;CIPOS95=-1,0;CIEND95=0,0;SU=19;PE=14;SR=5;ALG=PROD;AF=5.94e-05;NSAMP=1;MSQ=602.47;AN=16834;AC=1;NS=8438;AC_Hom=0;AC_Het=1;AC_Hemi=0;MAF=5.92557e-05;HWE=1;NFAM=1
15	70042250	299783_1	N	[15:91379637[N	9.36	LOW	SVTYPE=BND;POS=70042250;STRANDS=--:4;CIPOS=-9,8;CIEND=-9,8;CIPOS95=0,0;CIEND95=0,0;MATEID=299783_2;EVENT=299783;SU=4;PE=0;SR=4;ALG=PROD;AF=5.94e-05;NSAMP=1;MSQ=9.36;AN=16834;AC=1;NS=8438;AC_Hom=0;AC_Het=1;AC_Hemi=0;MAF=5.92557e-05;HWE=1;NFAM=1
15	70055624	128093	N	<DEL>	257.76	PASS	SVTYPE=DEL;POS=70055624;SVLEN=-90;END=70055714;STRANDS=+-:9;CIPOS=-4,3;CIEND=-4,3;CIPOS95=0,0;CIEND95=0,0;SU=9;PE=0;SR=9;ALG=PROD;AF=5.94e-05;NSAMP=1;MSQ=257.75;AN=16834;AC=1;NS=8438;AC_Hom=0;AC_Het=1;AC_Hemi=0;MAF=5.92557e-05;HWE=1;NFAM=1
15	70060821	263950	N	<DUP>	122.4	PASS	SVTYPE=DUP;POS=70060821;SVLEN=131522;END=70192343;STRANDS=-+:12;IMPRECISE;CIPOS=-10,3;CIEND=-8,10;CIPOS95=-1,0;CIEND95=-1,1;SU=12;PE=9;SR=3;ALG=PROD;AF=5.94e-05;NSAMP=1;MSQ=122.03;AN=16834;AC=1;NS=8438;AC_Hom=0;AC_Het=1;AC_Hemi=0;MAF=5.92557e-05;HWE=1;NFAM=1
15	70066854	263951	N	<DUP>	198.83	PASS	SVTYPE=DUP;POS=70066854;SVLEN=11008;END=70077862;STRANDS=-+:18;CIPOS=-7,2;CIEND=-6,6;CIPOS95=0,0;CIEND95=0,0;SU=18;PE=13;SR=5;ALG=PROD;AF=0.0001188;NSAMP=1;MSQ=198.21;AN=16834;AC=2;NS=8438;AC_Hom=2;AC_Het=0;AC_Hemi=0;MAF=0.000118511;HWE=5.92593e-05;NFAM=1
15	70071553	128094_1	N	N[15:70071627[	128.89	LOW	SVTYPE=BND;POS=70071553;STRANDS=+-:5;IMPRECISE;CIPOS=-10,10;CIEND=-9,10;CIPOS95=0,0;CIEND95=0,1;MATEID=128094_2;EVENT=128094;SU=5;PE=0;SR=5;ALG=PROD;AF=5.94e-05;NSAMP=1;MSQ=128.87;AN=16834;AC=1;NS=8438;AC_Hom=0;AC_Het=1;AC_Hemi=0;MAF=5.92557e-05;HWE=1;NFAM=1
15	70071627	128094_2	N	]15:70071553]N	128.89	LOW	SVTYPE=BND;POS=70071553;STRANDS=+-:5;IMPRECISE;CIPOS=-9,10;CIEND=-10,10;CIPOS95=0,1;CIEND95=0,0;MATEID=128094_1;EVENT=128094;SECONDARY;SU=5;PE=0;SR=5;ALG=PROD;AF=5.94e-05;NSAMP=1;MSQ=128.87;AN=16834;AC=1;NS=8438;AC_Hom=0;AC_Het=1;AC_Hemi=0;MAF=5.92557e-05;HWE=1;NFAM=1
15	70085069	128095	N	<DEL>	467.65	PASS	SVTYPE=DEL;POS=70085069;SVLEN=-3170;END=70088239;STRANDS=+-:19;CIPOS=-6,10;CIEND=-6,4;CIPOS95=0,0;CIEND95=0,0;SU=19;PE=13;SR=6;ALG=PROD;AF=5.94e-05;NSAMP=1;MSQ=467.65;AN=16834;AC=1;NS=8438;AC_Hom=0;AC_Het=1;AC_Hemi=0;MAF=5.92557e-05;HWE=1;NFAM=1
15	70103383	128096	N	<DEL>	101.63	PASS	SVTYPE=DEL;POS=70103383;SVLEN=-6211;END=70109594;STRANDS=+-:10;CIPOS=-10,10;CIEND=-7,3;CIPOS95=0,0;CIEND95=0,0;SU=10;PE=5;SR=5;ALG=PROD;AF=5.94e-05;NSAMP=1;MSQ=101.63;AN=16834;AC=1;NS=8438;AC_Hom=0;AC_Het=1;AC_Hemi=0;MAF=5.92557e-05;HWE=1;NFAM=1
15	70114722	299784_1	N	N]15:70129108]	41.7	LOW	SVTYPE=BND;POS=70114722;STRANDS=++:7;IMPRECISE;CIPOS=-10,346;CIEND=-10,515;CIPOS95=-1,115;CIEND95=0,168;MATEID=299784_2;EVENT=299784;SU=7;PE=7;SR=0;ALG=PROD;AF=5.94e-05;NSAMP=1;MSQ=41.7;AN=16834;AC=1;NS=8438;AC_Hom=0;AC_Het=1;AC_Hemi=0;MAF=5.92557e-05;HWE=1;NFAM=1
15	70121326	299785_1	N	[15:70127008[N	323.43	PASS	SVTYPE=BND;POS=70121326;STRANDS=--:21;CIPOS=-4,1;CIEND=-6,10;CIPOS95=0,0;CIEND95=0,0;MATEID=299785_2;EVENT=299785;SU=21;PE=12;SR=9;ALG=PROD;AF=5.94e-05;NSAMP=1;MSQ=323.43;AN=16834;AC=1;NS=8438;AC_Hom=0;AC_Het=1;AC_Hemi=0;MAF=5.92557e-05;HWE=1;NFAM=1
15	70121415	299786_1	N	N]15:70126440]	458.31	PASS	SVTYPE=BND;POS=70121415;STRANDS=++:27;CIPOS=-8,10;CIEND=-10,10;CIPOS95=0,0;CIEND95=0,0;MATEID=299786_2;EVENT=299786;SU=27;PE=12;SR=15;ALG=PROD;AF=5.94e-05;NSAMP=1;MSQ=458.31;AN=16834;AC=1;NS=8438;AC_Hom=0;AC_Het=1;AC_Hemi=0;MAF=5.92557e-05;HWE=1;NFAM=1
15	70124581	128097_1	N	N[15:70124833[	3348.68	LOW	SVTYPE=BND;POS=70124581;STRANDS=+-:11;CIPOS=-26,24;CIEND=-25,25;CIPOS95=0,0;CIEND95=0,0;MATEID=128097_2;EVENT=128097;SU=11;PE=0;SR=11;ALG=PROD;AF=0.008376;NSAMP=141;MSQ=22.01;AN=16834;AC=141;NS=8438;AC_Hom=0;AC_Het=142;AC_Hemi=0;MAF=0.00841432;HWE=1;NFAM=141
15	70124833	128097_2	N	]15:70124581]N	3348.68	LOW	SVTYPE=BND;POS=70124581;STRANDS=+-:11;CIPOS=-25,25;CIEND=-26,24;CIPOS95=0,0;CIEND95=0,0;MATEID=128097_1;EVENT=128097;SECONDARY;SU=11;PE=0;SR=11;ALG=PROD;AF=0.008376;NSAMP=141;MSQ=22.01;AN=16834;AC=141;NS=8438;AC_Hom=0;AC_Het=142;AC_Hemi=0;MAF=0.00841432;HWE=1;NFAM=141
15	70126439	128099	N	<DEL>	245.59	PASS	SVTYPE=DEL;POS=70126439;SVLEN=-568;END=70127007;STRANDS=+-:10;IMPRECISE;CIPOS=-10,314;CIEND=-339,10;CIPOS95=-1,83;CIEND95=-101,0;SU=10;PE=10;SR=0;ALG=PROD;AF=5.94e-05;NSAMP=1;MSQ=245.59;AN=16834;AC=1;NS=8438;AC_Hom=0;AC_Het=1;AC_Hemi=0;MAF=5.92557e-05;HWE=1;NFAM=1
15	70126440	299786_2	N	N]15:70121415]	458.31	PASS	SVTYPE=BND;POS=70126440;STRANDS=++:27;CIPOS=-10,10;CIEND=-8,10;CIPOS95=0,0;CIEND95=0,0;MATEID=299786_1;EVENT=299786;SECONDARY;SU=27;PE=12;SR=15;ALG=PROD;AF=5.94e-05;NSAMP=1;MSQ=458.31;AN=16834;AC=1;NS=8438;AC_Hom=0;AC_Het=1;AC_Hemi=0;MAF=5.92557e-05;HWE=1;NFAM=1
15	70127008	299785_2	N	[15:70121326[N	323.43	PASS	SVTYPE=BND;POS=70127008;STRANDS=--:21;CIPOS=-6,10;CIEND=-4,1;CIPOS95=0,0;CIEND95=0,0;MATEID=299785_1;EVENT=299785;SECONDARY;SU=21;PE=12;SR=9;ALG=PROD;AF=5.94e-05;NSAMP=1;MSQ=323.43;AN=16834;AC=1;NS=8438;AC_Hom=0;AC_Het=1;AC_Hemi=0;MAF=5.92557e-05;HWE=1;NFAM=1
15	70129108	299784_2	N	N]15:70114722]	41.7	LOW	SVTYPE=BND;POS=70129108;STRANDS=++:7;IMPRECISE;CIPOS=-10,515;CIEND=-10,346;CIPOS95=0,168;CIEND95=-1,115;MATEID=299784_1;EVENT=299784;SECONDARY;SU=7;PE=7;SR=0;ALG=PROD;AF=5.94e-05;NSAMP=1;MSQ=41.7;AN=16834;AC=1;NS=8438;AC_Hom=0;AC_Het=1;AC_Hemi=0;MAF=5.92557e-05;HWE=1;NFAM=1
15	70132403	128100	N	<DEL>	188.9	PASS	SVTYPE=DEL;POS=70132403;SVLEN=-152;END=70132555;STRANDS=+-:7;CIPOS=-5,4;CIEND=-5,4;CIPOS95=0,0;CIEND95=0,0;SU=7;PE=0;SR=7;ALG=PROD;AF=5.94e-05;NSAMP=1;MSQ=188.74;AN=16834;AC=1;NS=8438;AC_Hom=0;AC_Het=1;AC_Hemi=0;MAF=5.92557e-05;HWE=1;NFAM=1
15	70141344	299787_1	N	[15:70142395[N	1162.6	PASS	SVTYPE=BND;POS=70141344;STRANDS=--:64;CIPOS=-22,20;CIEND=-23,21;CIPOS95=0,0;CIEND95=0,0;MATEID=299787_2;EVENT=299787;SU=64;PE=27;SR=37;ALG=PROD;AF=0.0001782;NSAMP=3;MSQ=387.54;AN=16834;AC=3;NS=8438;AC_Hom=0;AC_Het=3;AC_Hemi=0;MAF=0.000177767;HWE=1;NFAM=3
15	70141533	299788_1	N	N]15:70142388]	859.77	PASS	SVTYPE=BND;POS=70141533;STRANDS=++:52;CIPOS=-23,22;CIEND=-23,22;CIPOS95=0,0;CIEND95=0,0;MATEID=299788_2;EVENT=299788;SU=52;PE=27;SR=25;ALG=PROD;AF=0.0001782;NSAMP=3;MSQ=286.59;AN=16834;AC=3;NS=8438;AC_Hom=0;AC_Het=3;AC_Hemi=0;MAF=0.000177767;HWE=1;NFAM=3
15	70142388	299788_2	N	N]15:70141533]	859.77	PASS	SVTYPE=BND;POS=70142388;STRANDS=++:52;CIPOS=-23,22;CIEND=-23,22;CIPOS95=0,0;CIEND95=0,0;MATEID=299788_1;EVENT=299788;SECONDARY;SU=52;PE=27;SR=25;ALG=PROD;AF=0.0001782;NSAMP=3;MSQ=286.59;AN=16834;AC=3;NS=8438;AC_Hom=0;AC_Het=3;AC_Hemi=0;MAF=0.000177767;HWE=1;NFAM=3
15	70142395	299787_2	N	[15:70141344[N	1162.6	PASS	SVTYPE=BND;POS=70142395;STRANDS=--:64;CIPOS=-23,21;CIEND=-22,20;CIPOS95=0,0;CIEND95=0,0;MATEID=299787_1;EVENT=299787;SECONDARY;SU=64;PE=27;SR=37;ALG=PROD;AF=0.0001782;NSAMP=3;MSQ=387.54;AN=16834;AC=3;NS=8438;AC_Hom=0;AC_Het=3;AC_Hemi=0;MAF=0.000177767;HWE=1;NFAM=3
15	70150563	128102_1	N	N[15:70150712[	173.75	LOW	SVTYPE=BND;POS=70150563;STRANDS=+-:7;CIPOS=-5,4;CIEND=-5,4;CIPOS95=0,0;CIEND95=0,0;MATEID=128102_2;EVENT=128102;SU=7;PE=0;SR=7;ALG=PROD;AF=5.94e-05;NSAMP=1;MSQ=170.76;AN=16834;AC=1;NS=8438;AC_Hom=0;AC_Het=1;AC_Hemi=0;MAF=5.92557e-05;HWE=1;NFAM=1
15	70150712	128102_2	N	]15:70150563]N	173.75	LOW	SVTYPE=BND;POS=70150563;STRANDS=+-:7;CIPOS=-5,4;CIEND=-5,4;CIPOS95=0,0;CIEND95=0,0;MATEID=128102_1;EVENT=128102;SECONDARY;SU=7;PE=0;SR=7;ALG=PROD;AF=5.94e-05;NSAMP=1;MSQ=170.76;AN=16834;AC=1;NS=8438;AC_Hom=0;AC_Het=1;AC_Hemi=0;MAF=5.92557e-05;HWE=1;NFAM=1
15	70162907	2711_2	N	N[1:153537331[	36500	LOW	SVTYPE=BND;POS=70162907;STRANDS=-+:12;CIPOS=-30,28;CIEND=-29,28;CIPOS95=0,0;CIEND95=0,0;MATEID=2711_1;EVENT=2711;SECONDARY;SU=12;PE=0;SR=12;ALG=PROD;AF=0.07045;NSAMP=1186;MSQ=30.04;AN=16834;AC=1186;NS=8438;AC_Hom=0;AC_Het=1192;AC_Hemi=0;MAF=0.0706329;HWE=3.29398e-20;NFAM=1043
15	70189528	128103_1	N	N[15:70189605[	479.77	PASS	SVTYPE=BND;POS=70189528;STRANDS=+-:18;CIPOS=-7,6;CIEND=-2,1;CIPOS95=0,0;CIEND95=0,0;MATEID=128103_2;EVENT=128103;SU=18;PE=0;SR=18;ALG=PROD;AF=5.94e-05;NSAMP=1;MSQ=479.67;AN=16834;AC=1;NS=8438;AC_Hom=0;AC_Het=1;AC_Hemi=0;MAF=5.92557e-05;HWE=1;NFAM=1
15	70189605	128103_2	N	]15:70189528]N	479.77	PASS	SVTYPE=BND;POS=70189528;STRANDS=+-:18;CIPOS=-2,1;CIEND=-7,6;CIPOS95=0,0;CIEND95=0,0;MATEID=128103_1;EVENT=128103;SECONDARY;SU=18;PE=0;SR=18;ALG=PROD;AF=5.94e-05;NSAMP=1;MSQ=479.67;AN=16834;AC=1;NS=8438;AC_Hom=0;AC_Het=1;AC_Hemi=0;MAF=5.92557e-05;HWE=1;NFAM=1
15	70192767	128104_1	N	N[15:70192841[	317.82	PASS	SVTYPE=BND;POS=70192767;STRANDS=+-:12;CIPOS=-10,10;CIEND=-10,10;CIPOS95=0,0;CIEND95=0,0;MATEID=128104_2;EVENT=128104;SU=12;PE=0;SR=12;ALG=PROD;AF=5.94e-05;NSAMP=1;MSQ=317.8;AN=16834;AC=1;NS=8438;AC_Hom=0;AC_Het=1;AC_Hemi=0;MAF=5.92557e-05;HWE=1;NFAM=1
15	70192841	128104_2	N	]15:70192767]N	317.82	PASS	SVTYPE=BND;POS=70192767;STRANDS=+-:12;CIPOS=-10,10;CIEND=-10,10;CIPOS95=0,0;CIEND95=0,0;MATEID=128104_1;EVENT=128104;SECONDARY;SU=12;PE=0;SR=12;ALG=PROD;AF=5.94e-05;NSAMP=1;MSQ=317.8;AN=16834;AC=1;NS=8438;AC_Hom=0;AC_Het=1;AC_Hemi=0;MAF=5.92557e-05;HWE=1;NFAM=1
15	70254066	128105	N	<DEL>	30050.7	PASS	SVTYPE=DEL;POS=70254066;SVLEN=-4147;END=70258213;STRANDS=+-:1290;CIPOS=-1,1;CIEND=-1,0;CIPOS95=0,0;CIEND95=0,0;SU=1290;PE=769;SR=521;ALG=PROD;AF=0.004812;NSAMP=80;MSQ=375.63;AN=16834;AC=81;NS=8438;AC_Hom=2;AC_Het=79;AC_Hemi=0;MAF=0.00479972;HWE=0.175443;NFAM=79
15	70256283	128106_1	N	N[15:70256438[	391.44	LOW	SVTYPE=BND;POS=70256283;STRANDS=+-:17;CIPOS=-24,23;CIEND=-24,23;CIPOS95=0,0;CIEND95=0,0;MATEID=128106_2;EVENT=128106;SU=17;PE=0;SR=17;ALG=PROD;AF=0.0001782;NSAMP=3;MSQ=130.41;AN=16832;AC=3;NS=8437;AC_Hom=0;AC_Het=3;AC_Hemi=0;MAF=0.000177788;HWE=1;NFAM=3
15	70256438	128106_2	N	]15:70256283]N	391.44	LOW	SVTYPE=BND;POS=70256283;STRANDS=+-:17;CIPOS=-24,23;CIEND=-24,23;CIPOS95=0,0;CIEND95=0,0;MATEID=128106_1;EVENT=128106;SECONDARY;SU=17;PE=0;SR=17;ALG=PROD;AF=0.0001782;NSAMP=3;MSQ=130.41;AN=16832;AC=3;NS=8437;AC_Hom=0;AC_Het=3;AC_Hemi=0;MAF=0.000177788;HWE=1;NFAM=3
15	70260404	263952	N	<DUP>	1267.45	PASS	SVTYPE=DUP;POS=70260404;SVLEN=1368;END=70261772;STRANDS=-+:127;CIPOS=-5,2;CIEND=-5,4;CIPOS95=0,0;CIEND95=0,0;SU=127;PE=83;SR=44;ALG=PROD;AF=0.0003564;NSAMP=6;MSQ=211.19;AN=16834;AC=6;NS=8438;AC_Hom=0;AC_Het=6;AC_Hemi=0;MAF=0.000355534;HWE=1;NFAM=5
15	70267688	263953_1	N	]15:70269477]N	2502.3	LOW	SVTYPE=BND;POS=70267688;STRANDS=-+:213;CIPOS=-23,21;CIEND=-23,23;CIPOS95=0,0;CIEND95=0,0;MATEID=263953_2;EVENT=263953;SU=213;PE=127;SR=86;ALG=PROD;AF=0.001069;NSAMP=12;MSQ=208.39;AN=16834;AC=18;NS=8438;AC_Hom=12;AC_Het=6;AC_Hemi=0;MAF=0.0010666;HWE=8.36516e-18;NFAM=3
15	70268265	128107_1	N	N[15:70269524[	4589.09	PASS	SVTYPE=BND;POS=70268265;STRANDS=+-:226;CIPOS=-23,23;CIEND=-23,21;CIPOS95=0,0;CIEND95=0,0;MATEID=128107_2;EVENT=128107;SU=226;PE=119;SR=107;ALG=PROD;AF=0.0007128;NSAMP=12;MSQ=382.42;AN=16834;AC=12;NS=8438;AC_Hom=0;AC_Het=12;AC_Hemi=0;MAF=0.000711069;HWE=1;NFAM=3
15	70269477	263953_2	N	N[15:70267688[	2502.3	LOW	SVTYPE=BND;POS=70267688;STRANDS=-+:213;CIPOS=-23,23;CIEND=-23,21;CIPOS95=0,0;CIEND95=0,0;MATEID=263953_1;EVENT=263953;SECONDARY;SU=213;PE=127;SR=86;ALG=PROD;AF=0.001069;NSAMP=12;MSQ=208.39;AN=16834;AC=18;NS=8438;AC_Hom=12;AC_Het=6;AC_Hemi=0;MAF=0.0010666;HWE=8.36516e-18;NFAM=3
15	70269524	128107_2	N	]15:70268265]N	4589.09	PASS	SVTYPE=BND;POS=70268265;STRANDS=+-:226;CIPOS=-23,21;CIEND=-23,23;CIPOS95=0,0;CIEND95=0,0;MATEID=128107_1;EVENT=128107;SECONDARY;SU=226;PE=119;SR=107;ALG=PROD;AF=0.0007128;NSAMP=12;MSQ=382.42;AN=16834;AC=12;NS=8438;AC_Hom=0;AC_Het=12;AC_Hemi=0;MAF=0.000711069;HWE=1;NFAM=3
15	70285606	22886_1	N	N]21:35318919]	97.26	LOW	SVTYPE=BND;POS=70285606;STRANDS=++:13;IMPRECISE;CIPOS=-30,372;CIEND=-30,449;CIPOS95=-30,67;CIEND95=-30,128;MATEID=22886_2;EVENT=22886;SU=13;PE=13;SR=0;ALG=PROD;AF=0.0002376;NSAMP=4;MSQ=23.09;AN=16834;AC=4;NS=8438;AC_Hom=0;AC_Het=4;AC_Hemi=0;MAF=0.000237023;HWE=1;NFAM=4
15	70285794	60475_2	N	N]6:139414198]	12.43	LOW	SVTYPE=BND;POS=70285794;STRANDS=++:4;IMPRECISE;CIPOS=-9,402;CIEND=-10,255;CIPOS95=-1,156;CIEND95=-2,98;MATEID=60475_1;EVENT=60475;SECONDARY;SU=4;PE=4;SR=0;ALG=PROD;AF=5.94e-05;NSAMP=1;MSQ=12.11;AN=16834;AC=1;NS=8438;AC_Hom=0;AC_Het=1;AC_Hemi=0;MAF=5.92557e-05;HWE=1;NFAM=1
15	70285896	22885_1	N	[21:35318809[N	73.07	LOW	SVTYPE=BND;POS=70285896;STRANDS=--:5;IMPRECISE;CIPOS=-201,10;CIEND=-507,10;CIPOS95=-92,2;CIEND95=-167,1;MATEID=22885_2;EVENT=22885;SU=5;PE=5;SR=0;ALG=PROD;AF=0.000297;NSAMP=5;MSQ=14.36;AN=16834;AC=5;NS=8438;AC_Hom=0;AC_Het=5;AC_Hemi=0;MAF=0.000296279;HWE=1;NFAM=5
15	70285918	66042_2	N	[7:52381405[N	114.1	LOW	SVTYPE=BND;POS=70285918;STRANDS=--:4;IMPRECISE;CIPOS=-211,10;CIEND=-439,10;CIPOS95=-95,2;CIEND95=-158,0;MATEID=66042_1;EVENT=66042;SECONDARY;SU=4;PE=4;SR=0;ALG=PROD;AF=0.0002376;NSAMP=4;MSQ=26.38;AN=16834;AC=4;NS=8438;AC_Hom=0;AC_Het=4;AC_Hemi=0;MAF=0.000237023;HWE=1;NFAM=4
15	70298315	128108_1	N	N[15:70298428[	114701	LOW	SVTYPE=BND;POS=70298315;STRANDS=+-:4198;CIPOS=0,0;CIEND=0,0;CIPOS95=0,0;CIEND95=0,0;MATEID=128108_2;EVENT=128108;SU=4198;PE=22;SR=4176;ALG=PROD;AF=0.02834;NSAMP=468;MSQ=244.13;AN=16834;AC=477;NS=8438;AC_Hom=18;AC_Het=461;AC_Hemi=0;MAF=0.0283835;HWE=0.326142;NFAM=418
15	70298428	128108_2	N	]15:70298315]N	114701	LOW	SVTYPE=BND;POS=70298315;STRANDS=+-:4198;CIPOS=0,0;CIEND=0,0;CIPOS95=0,0;CIEND95=0,0;MATEID=128108_1;EVENT=128108;SECONDARY;SU=4198;PE=22;SR=4176;ALG=PROD;AF=0.02834;NSAMP=468;MSQ=244.13;AN=16834;AC=477;NS=8438;AC_Hom=18;AC_Het=461;AC_Hemi=0;MAF=0.0283835;HWE=0.326142;NFAM=418
15	70301389	263755_2	N	N[15:45854076[	1062.8	LOW	SVTYPE=BND;POS=45854076;STRANDS=-+:9;CIPOS=-29,28;CIEND=-29,28;CIPOS95=0,0;CIEND95=0,0;MATEID=263755_1;EVENT=263755;SECONDARY;SU=9;PE=0;SR=9;ALG=PROD;AF=0.004871;NSAMP=82;MSQ=10.34;AN=16834;AC=82;NS=8438;AC_Hom=0;AC_Het=82;AC_Hemi=0;MAF=0.00485897;HWE=1;NFAM=82
15	70358605	128109	N	<DEL>	215.9	PASS	SVTYPE=DEL;POS=70358605;SVLEN=-71;END=70358676;STRANDS=+-:9;CIPOS=-4,3;CIEND=-4,3;CIPOS95=0,0;CIEND95=0,0;SU=9;PE=0;SR=9;ALG=PROD;AF=5.94e-05;NSAMP=1;MSQ=215.85;AN=16834;AC=1;NS=8438;AC_Hom=0;AC_Het=1;AC_Hemi=0;MAF=5.92557e-05;HWE=1;NFAM=1
15	70408623	40221_2	N	[3:89834738[N	517.61	LOW	SVTYPE=BND;POS=70408623;STRANDS=--:4;IMPRECISE;CIPOS=-508,10;CIEND=-436,10;CIPOS95=-176,0;CIEND95=-183,1;MATEID=40221_1;EVENT=40221;SECONDARY;SU=4;PE=4;SR=0;ALG=PROD;AF=0.001069;NSAMP=18;MSQ=28.22;AN=16834;AC=18;NS=8438;AC_Hom=0;AC_Het=18;AC_Hemi=0;MAF=0.0010666;HWE=1;NFAM=18
15	70408623	65924_2	N	]7:16936607]N	473.02	LOW	SVTYPE=BND;POS=70408623;STRANDS=+-:20;CIPOS=-10,10;CIEND=-6,10;CIPOS95=0,0;CIEND95=0,0;MATEID=65924_1;EVENT=65924;SECONDARY;SU=20;PE=11;SR=9;ALG=PROD;AF=0.0005942;NSAMP=8;MSQ=42.02;AN=16830;AC=10;NS=8436;AC_Hom=4;AC_Het=6;AC_Hemi=0;MAF=0.000592698;HWE=2.21234e-06;NFAM=8
15	70408633	23245_1	N	N[X:150927093[	610.9	LOW	SVTYPE=BND;POS=70408633;STRANDS=+-:8;IMPRECISE;CIPOS=-10,295;CIEND=-193,10;CIPOS95=-2,112;CIEND95=-113,2;MATEID=23245_2;EVENT=23245;SU=8;PE=8;SR=0;ALG=PROD;AF=0.000594;NSAMP=10;MSQ=59.01;AN=16834;AC=10;NS=8438;AC_Hom=0;AC_Het=10;AC_Hemi=0;MAF=0.000592557;HWE=1;NFAM=10
15	70425557	128110_1	N	N[15:70425781[	528.53	LOW	SVTYPE=BND;POS=70425557;STRANDS=+-:12;CIPOS=-25,24;CIEND=-25,24;CIPOS95=0,0;CIEND95=0,0;MATEID=128110_2;EVENT=128110;SU=12;PE=0;SR=12;ALG=PROD;AF=0.0002376;NSAMP=4;MSQ=131.17;AN=16834;AC=4;NS=8438;AC_Hom=0;AC_Het=4;AC_Hemi=0;MAF=0.000237023;HWE=1;NFAM=4
15	70425781	128110_2	N	]15:70425557]N	528.53	LOW	SVTYPE=BND;POS=70425557;STRANDS=+-:12;CIPOS=-25,24;CIEND=-25,24;CIPOS95=0,0;CIEND95=0,0;MATEID=128110_1;EVENT=128110;SECONDARY;SU=12;PE=0;SR=12;ALG=PROD;AF=0.0002376;NSAMP=4;MSQ=131.17;AN=16834;AC=4;NS=8438;AC_Hom=0;AC_Het=4;AC_Hemi=0;MAF=0.000237023;HWE=1;NFAM=4
15	70429715	128111_1	N	N[15:70430046[	416.56	LOW	SVTYPE=BND;POS=70429715;STRANDS=+-:4;IMPRECISE;CIPOS=-10,229;CIEND=-330,10;CIPOS95=-3,72;CIEND95=-112,1;MATEID=128111_2;EVENT=128111;SU=4;PE=4;SR=0;ALG=PROD;AF=0.0001782;NSAMP=3;MSQ=135.19;AN=16834;AC=3;NS=8438;AC_Hom=0;AC_Het=3;AC_Hemi=0;MAF=0.000177767;HWE=1;NFAM=3
15	70430046	128111_2	N	]15:70429715]N	416.56	LOW	SVTYPE=BND;POS=70429715;STRANDS=+-:4;IMPRECISE;CIPOS=-330,10;CIEND=-10,229;CIPOS95=-112,1;CIEND95=-3,72;MATEID=128111_1;EVENT=128111;SECONDARY;SU=4;PE=4;SR=0;ALG=PROD;AF=0.0001782;NSAMP=3;MSQ=135.19;AN=16834;AC=3;NS=8438;AC_Hom=0;AC_Het=3;AC_Hemi=0;MAF=0.000177767;HWE=1;NFAM=3
15	70442891	128112_1	N	N[15:70442942[	33.96	LOW	SVTYPE=BND;POS=70442891;STRANDS=+-:5;CIPOS=-10,10;CIEND=-10,10;CIPOS95=0,0;CIEND95=0,0;MATEID=128112_2;EVENT=128112;SU=5;PE=0;SR=5;ALG=PROD;AF=0.0001188;NSAMP=2;MSQ=15.36;AN=16834;AC=2;NS=8438;AC_Hom=0;AC_Het=2;AC_Hemi=0;MAF=0.000118511;HWE=1;NFAM=2
15	70442942	128112_2	N	]15:70442891]N	33.96	LOW	SVTYPE=BND;POS=70442891;STRANDS=+-:5;CIPOS=-10,10;CIEND=-10,10;CIPOS95=0,0;CIEND95=0,0;MATEID=128112_1;EVENT=128112;SECONDARY;SU=5;PE=0;SR=5;ALG=PROD;AF=0.0001188;NSAMP=2;MSQ=15.36;AN=16834;AC=2;NS=8438;AC_Hom=0;AC_Het=2;AC_Hemi=0;MAF=0.000118511;HWE=1;NFAM=2
15	70449566	128113	N	<DEL>	338.65	PASS	SVTYPE=DEL;POS=70449566;SVLEN=-3938;END=70453504;STRANDS=+-:15;CIPOS=-5,5;CIEND=-10,10;CIPOS95=0,0;CIEND95=0,0;SU=15;PE=8;SR=7;ALG=PROD;AF=5.94e-05;NSAMP=1;MSQ=338.65;AN=16834;AC=1;NS=8438;AC_Hom=0;AC_Het=1;AC_Hemi=0;MAF=5.92557e-05;HWE=1;NFAM=1
15	70452116	128114_1	N	N[15:70452166[	287.79	PASS	SVTYPE=BND;POS=70452116;STRANDS=+-:11;CIPOS=-3,2;CIEND=-3,2;CIPOS95=0,0;CIEND95=0,0;MATEID=128114_2;EVENT=128114;SU=11;PE=0;SR=11;ALG=PROD;AF=5.94e-05;NSAMP=1;MSQ=287.74;AN=16834;AC=1;NS=8438;AC_Hom=0;AC_Het=1;AC_Hemi=0;MAF=5.92557e-05;HWE=1;NFAM=1
15	70452166	128114_2	N	]15:70452116]N	287.79	PASS	SVTYPE=BND;POS=70452116;STRANDS=+-:11;CIPOS=-3,2;CIEND=-3,2;CIPOS95=0,0;CIEND95=0,0;MATEID=128114_1;EVENT=128114;SECONDARY;SU=11;PE=0;SR=11;ALG=PROD;AF=5.94e-05;NSAMP=1;MSQ=287.74;AN=16834;AC=1;NS=8438;AC_Hom=0;AC_Het=1;AC_Hemi=0;MAF=5.92557e-05;HWE=1;NFAM=1
15	70456551	128115	N	<DEL>	113.78	PASS	SVTYPE=DEL;POS=70456551;SVLEN=-542;END=70457093;STRANDS=+-:8;IMPRECISE;CIPOS=-7,9;CIEND=-10,8;CIPOS95=-1,1;CIEND95=-1,0;SU=8;PE=5;SR=3;ALG=PROD;AF=5.94e-05;NSAMP=1;MSQ=113.78;AN=16834;AC=1;NS=8438;AC_Hom=0;AC_Het=1;AC_Hemi=0;MAF=5.92557e-05;HWE=1;NFAM=1
15	70471843	128116_1	N	N[15:70472030[	796.18	LOW	SVTYPE=BND;POS=70471843;STRANDS=+-:10;CIPOS=-10,10;CIEND=-10,10;CIPOS95=0,0;CIEND95=0,0;MATEID=128116_2;EVENT=128116;SU=10;PE=0;SR=10;ALG=PROD;AF=0.0002376;NSAMP=4;MSQ=197.67;AN=16834;AC=4;NS=8438;AC_Hom=0;AC_Het=4;AC_Hemi=0;MAF=0.000237023;HWE=1;NFAM=4
15	70472030	128116_2	N	]15:70471843]N	796.18	LOW	SVTYPE=BND;POS=70471843;STRANDS=+-:10;CIPOS=-10,10;CIEND=-10,10;CIPOS95=0,0;CIEND95=0,0;MATEID=128116_1;EVENT=128116;SECONDARY;SU=10;PE=0;SR=10;ALG=PROD;AF=0.0002376;NSAMP=4;MSQ=197.67;AN=16834;AC=4;NS=8438;AC_Hom=0;AC_Het=4;AC_Hemi=0;MAF=0.000237023;HWE=1;NFAM=4
15	70476023	22592_1	N	]18:56769660]N	26408.8	LOW	SVTYPE=BND;POS=70476023;STRANDS=-+:18;IMPRECISE;CIPOS=-511,10;CIEND=-30,444;CIPOS95=-126,10;CIEND95=-30,77;MATEID=22592_2;EVENT=22592;SU=18;PE=18;SR=0;ALG=PROD;AF=0.04794;NSAMP=807;MSQ=31.89;AN=16834;AC=807;NS=8438;AC_Hom=0;AC_Het=809;AC_Hemi=0;MAF=0.0479379;HWE=2.58845e-09;NFAM=761
15	70476023	40222_2	N	[3:65294506[N	53.89	LOW	SVTYPE=BND;POS=70476023;STRANDS=--:4;IMPRECISE;CIPOS=-669,7;CIEND=-325,10;CIPOS95=-235,0;CIEND95=-151,2;MATEID=40222_1;EVENT=40222;SECONDARY;SU=4;PE=4;SR=0;ALG=PROD;AF=0.0001188;NSAMP=2;MSQ=25.4;AN=16834;AC=2;NS=8438;AC_Hom=0;AC_Het=2;AC_Hemi=0;MAF=0.000118511;HWE=1;NFAM=2
15	70476043	29312_2	N	]2:238865988]N	219.48	LOW	SVTYPE=BND;POS=70476043;STRANDS=+-:4;IMPRECISE;CIPOS=-582,6;CIEND=-10,372;CIPOS95=-206,0;CIEND95=-2,98;MATEID=29312_1;EVENT=29312;SECONDARY;SU=4;PE=4;SR=0;ALG=PROD;AF=0.0006534;NSAMP=11;MSQ=19.22;AN=16834;AC=11;NS=8438;AC_Hom=0;AC_Het=11;AC_Hemi=0;MAF=0.000651813;HWE=1;NFAM=11
15	70476044	128117_1	N	N[15:70476110[	37533.8	LOW	SVTYPE=BND;POS=70476044;STRANDS=+-:246;CIPOS=-2,5;CIEND=-3,14;CIPOS95=0,0;CIEND95=0,0;MATEID=128117_2;EVENT=128117;SU=246;PE=4;SR=242;ALG=PROD;AF=0.0329;NSAMP=519;MSQ=71.22;AN=16808;AC=553;NS=8425;AC_Hom=70;AC_Het=485;AC_Hemi=0;MAF=0.0329377;HWE=4.44254e-12;NFAM=437
15	70476044	60596_2	N	N[6:71320634[	4725.49	LOW	SVTYPE=BND;POS=70476044;STRANDS=-+:5;IMPRECISE;CIPOS=-8,10;CIEND=-10,6;CIPOS95=-1,1;CIEND95=-1,0;MATEID=60596_1;EVENT=60596;SECONDARY;SU=5;PE=3;SR=2;ALG=PROD;AF=0.009208;NSAMP=155;MSQ=29.54;AN=16834;AC=155;NS=8438;AC_Hom=0;AC_Het=156;AC_Hemi=0;MAF=0.0092439;HWE=1;NFAM=135
15	70476047	20926_2	N	]14:36463345]N	105.7	LOW	SVTYPE=BND;POS=70476047;STRANDS=+-:4;IMPRECISE;CIPOS=-369,10;CIEND=-10,256;CIPOS95=-119,1;CIEND95=-2,77;MATEID=20926_1;EVENT=20926;SECONDARY;SU=4;PE=4;SR=0;ALG=PROD;AF=0.0003564;NSAMP=6;MSQ=16.59;AN=16834;AC=6;NS=8438;AC_Hom=0;AC_Het=6;AC_Hemi=0;MAF=0.000355534;HWE=1;NFAM=6
15	70476047	54803_2	N	]5:8004996]N	216.26	LOW	SVTYPE=BND;POS=70476047;STRANDS=+-:29;IMPRECISE;CIPOS=-416,26;CIEND=-30,251;CIPOS95=-90,26;CIEND95=-28,28;MATEID=54803_1;EVENT=54803;SECONDARY;SU=29;PE=29;SR=0;ALG=PROD;AF=0.000594;NSAMP=10;MSQ=20.24;AN=16834;AC=10;NS=8438;AC_Hom=0;AC_Het=10;AC_Hemi=0;MAF=0.000592557;HWE=1;NFAM=10
15	70476110	128117_2	N	]15:70476044]N	37533.8	LOW	SVTYPE=BND;POS=70476044;STRANDS=+-:246;CIPOS=-3,14;CIEND=-2,5;CIPOS95=0,0;CIEND95=0,0;MATEID=128117_1;EVENT=128117;SECONDARY;SU=246;PE=4;SR=242;ALG=PROD;AF=0.0329;NSAMP=519;MSQ=71.22;AN=16808;AC=553;NS=8425;AC_Hom=70;AC_Het=485;AC_Hemi=0;MAF=0.0329377;HWE=4.44254e-12;NFAM=437
15	70486325	128118_1	N	N[15:70488569[	5820.06	PASS	SVTYPE=BND;POS=70486325;STRANDS=+-:258;CIPOS=-3,3;CIEND=-3,1;CIPOS95=0,0;CIEND95=0,0;MATEID=128118_2;EVENT=128118;SU=258;PE=134;SR=124;ALG=PROD;AF=0.0008911;NSAMP=15;MSQ=388;AN=16834;AC=15;NS=8438;AC_Hom=0;AC_Het=15;AC_Hemi=0;MAF=0.000888836;HWE=1;NFAM=10
15	70488569	128118_2	N	]15:70486325]N	5820.06	PASS	SVTYPE=BND;POS=70486325;STRANDS=+-:258;CIPOS=-3,1;CIEND=-3,3;CIPOS95=0,0;CIEND95=0,0;MATEID=128118_1;EVENT=128118;SECONDARY;SU=258;PE=134;SR=124;ALG=PROD;AF=0.0008911;NSAMP=15;MSQ=388;AN=16834;AC=15;NS=8438;AC_Hom=0;AC_Het=15;AC_Hemi=0;MAF=0.000888836;HWE=1;NFAM=10
15	70501269	12619_2	N	N[10:14950260[	4.67	LOW	SVTYPE=BND;POS=70501269;STRANDS=-+:4;CIPOS=-9,8;CIEND=-9,8;CIPOS95=0,0;CIEND95=0,0;MATEID=12619_1;EVENT=12619;SECONDARY;SU=4;PE=0;SR=4;ALG=PROD;AF=5.94e-05;NSAMP=1;MSQ=4.64;AN=16834;AC=1;NS=8438;AC_Hom=0;AC_Het=1;AC_Hemi=0;MAF=5.92557e-05;HWE=1;NFAM=1
15	70502013	128119	N	<DEL>	485.62	PASS	SVTYPE=DEL;POS=70502013;SVLEN=-910;END=70502923;STRANDS=+-:23;CIPOS=-2,1;CIEND=-10,10;CIPOS95=0,0;CIEND95=0,0;SU=23;PE=11;SR=12;ALG=PROD;AF=5.94e-05;NSAMP=1;MSQ=485.62;AN=16834;AC=1;NS=8438;AC_Hom=0;AC_Het=1;AC_Hemi=0;MAF=5.92557e-05;HWE=1;NFAM=1
15	70537892	128120_1	N	N[15:70538533[	476.54	PASS	SVTYPE=BND;POS=70537892;STRANDS=+-:21;CIPOS=-3,2;CIEND=-4,2;CIPOS95=0,0;CIEND95=0,0;MATEID=128120_2;EVENT=128120;SU=21;PE=12;SR=9;ALG=PROD;AF=5.94e-05;NSAMP=1;MSQ=476.54;AN=16834;AC=1;NS=8438;AC_Hom=0;AC_Het=1;AC_Hemi=0;MAF=5.92557e-05;HWE=1;NFAM=1
15	70537904	263954	N	<DUP>	147.19	PASS	SVTYPE=DUP;POS=70537904;SVLEN=796;END=70538700;STRANDS=-+:15;CIPOS=-10,10;CIEND=-3,2;CIPOS95=0,0;CIEND95=0,0;SU=15;PE=5;SR=10;ALG=PROD;AF=5.94e-05;NSAMP=1;MSQ=146.56;AN=16834;AC=1;NS=8438;AC_Hom=0;AC_Het=1;AC_Hemi=0;MAF=5.92557e-05;HWE=1;NFAM=1
15	70538533	128120_2	N	]15:70537892]N	476.54	PASS	SVTYPE=BND;POS=70537892;STRANDS=+-:21;CIPOS=-4,2;CIEND=-3,2;CIPOS95=0,0;CIEND95=0,0;MATEID=128120_1;EVENT=128120;SECONDARY;SU=21;PE=12;SR=9;ALG=PROD;AF=5.94e-05;NSAMP=1;MSQ=476.54;AN=16834;AC=1;NS=8438;AC_Hom=0;AC_Het=1;AC_Hemi=0;MAF=5.92557e-05;HWE=1;NFAM=1
15	70572056	128121_1	N	N[15:70572561[	3393.83	LOW	SVTYPE=BND;POS=70572056;STRANDS=+-:31;IMPRECISE;CIPOS=-50,457;CIEND=-174,50;CIPOS95=-50,250;CIEND95=-88,50;MATEID=128121_2;EVENT=128121;SU=31;PE=31;SR=0;ALG=SUM;AF=0.006416;NSAMP=108;MSQ=29.78;AN=16834;AC=108;NS=8438;AC_Hom=0;AC_Het=111;AC_Hemi=0;MAF=0.00657739;HWE=1;NFAM=106
15	70572561	128121_2	N	]15:70572056]N	3393.83	LOW	SVTYPE=BND;POS=70572056;STRANDS=+-:31;IMPRECISE;CIPOS=-174,50;CIEND=-50,457;CIPOS95=-88,50;CIEND95=-50,250;MATEID=128121_1;EVENT=128121;SECONDARY;SU=31;PE=31;SR=0;ALG=SUM;AF=0.006416;NSAMP=108;MSQ=29.78;AN=16834;AC=108;NS=8438;AC_Hom=0;AC_Het=111;AC_Hemi=0;MAF=0.00657739;HWE=1;NFAM=106
15	70594933	128122_1	N	N[15:70595285[	124.28	LOW	SVTYPE=BND;POS=70594933;STRANDS=+-:7;CIPOS=-5,4;CIEND=-5,4;CIPOS95=0,0;CIEND95=0,0;MATEID=128122_2;EVENT=128122;SU=7;PE=0;SR=7;ALG=PROD;AF=5.94e-05;NSAMP=1;MSQ=119.66;RETAINED;AN=16834;AC=1;NS=8438;AC_Hom=0;AC_Het=1;AC_Hemi=0;MAF=5.92557e-05;HWE=1;NFAM=1
15	70595014	263962	N	<DUP>	404128	PASS	SVTYPE=DUP;POS=70595014;SVLEN=751;END=70595765;STRANDS=-+:1608;IMPRECISE;CIPOS=-20,24;CIEND=-20,31;CIPOS95=0,0;CIEND95=-1,1;SU=1608;PE=1595;SR=13;ALG=PROD;AF=0.2638;NSAMP=3066;MSQ=131.25;RETAINED;AN=16834;AC=4441;NS=8438;AC_Hom=2756;AC_Het=1698;AC_Hemi=0;MAF=0.263925;HWE=0;NFAM=2813
15	70595285	128122_2	N	]15:70594933]N	124.28	LOW	SVTYPE=BND;POS=70594933;STRANDS=+-:7;CIPOS=-5,4;CIEND=-5,4;CIPOS95=0,0;CIEND95=0,0;MATEID=128122_1;EVENT=128122;SECONDARY;SU=7;PE=0;SR=7;ALG=PROD;AF=5.94e-05;NSAMP=1;MSQ=119.66;RETAINED;AN=16834;AC=1;NS=8438;AC_Hom=0;AC_Het=1;AC_Hemi=0;MAF=5.92557e-05;HWE=1;NFAM=1
15	70599546	128124_1	N	N[15:70603666[	8877.12	PASS	SVTYPE=BND;POS=70599546;STRANDS=+-:408;CIPOS=-2,2;CIEND=-3,1;CIPOS95=0,0;CIEND95=0,0;MATEID=128124_2;EVENT=128124;SU=408;PE=229;SR=179;ALG=PROD;AF=0.001366;NSAMP=23;MSQ=385.96;AN=16834;AC=23;NS=8438;AC_Hom=0;AC_Het=23;AC_Hemi=0;MAF=0.00136288;HWE=1;NFAM=22
15	70601609	60477_2	N	]6:55404795]N	10.02	LOW	SVTYPE=BND;POS=70601609;STRANDS=+-:8;CIPOS=-29,28;CIEND=-29,28;CIPOS95=0,0;CIEND95=0,0;MATEID=60477_1;EVENT=60477;SECONDARY;SU=8;PE=0;SR=8;ALG=PROD;AF=5.94e-05;NSAMP=1;MSQ=9.47;AN=16834;AC=1;NS=8438;AC_Hom=0;AC_Het=1;AC_Hemi=0;MAF=5.92557e-05;HWE=1;NFAM=1
15	70603666	128124_2	N	]15:70599546]N	8877.12	PASS	SVTYPE=BND;POS=70599546;STRANDS=+-:408;CIPOS=-3,1;CIEND=-2,2;CIPOS95=0,0;CIEND95=0,0;MATEID=128124_1;EVENT=128124;SECONDARY;SU=408;PE=229;SR=179;ALG=PROD;AF=0.001366;NSAMP=23;MSQ=385.96;AN=16834;AC=23;NS=8438;AC_Hom=0;AC_Het=23;AC_Hemi=0;MAF=0.00136288;HWE=1;NFAM=22
15	70619839	128125_1	N	N[15:70620057[	393.14	LOW	SVTYPE=BND;POS=70619839;STRANDS=+-:8;CIPOS=-10,10;CIEND=-10,10;CIPOS95=0,0;CIEND95=0,0;MATEID=128125_2;EVENT=128125;SU=8;PE=1;SR=7;ALG=PROD;AF=0.0002376;NSAMP=4;MSQ=96.55;AN=16834;AC=4;NS=8438;AC_Hom=0;AC_Het=4;AC_Hemi=0;MAF=0.000237023;HWE=1;NFAM=4
15	70620003	128126	N	<DEL>	1089.98	PASS	SVTYPE=DEL;POS=70620003;SVLEN=-161;END=70620164;STRANDS=+-:43;CIPOS=-6,4;CIEND=-5,4;CIPOS95=0,0;CIEND95=0,0;SU=43;PE=0;SR=43;ALG=PROD;AF=0.0004158;NSAMP=7;MSQ=155.5;AN=16834;AC=7;NS=8438;AC_Hom=0;AC_Het=7;AC_Hemi=0;MAF=0.00041479;HWE=1;NFAM=7
15	70620057	128125_2	N	]15:70619839]N	393.14	LOW	SVTYPE=BND;POS=70619839;STRANDS=+-:8;CIPOS=-10,10;CIEND=-10,10;CIPOS95=0,0;CIEND95=0,0;MATEID=128125_1;EVENT=128125;SECONDARY;SU=8;PE=1;SR=7;ALG=PROD;AF=0.0002376;NSAMP=4;MSQ=96.55;AN=16834;AC=4;NS=8438;AC_Hom=0;AC_Het=4;AC_Hemi=0;MAF=0.000237023;HWE=1;NFAM=4
15	70622453	128127_1	N	N[15:70622508[	2260.26	LOW	SVTYPE=BND;POS=70622453;STRANDS=+-:81;CIPOS=-30,30;CIEND=-26,25;CIPOS95=0,0;CIEND95=0,0;MATEID=128127_2;EVENT=128127;SU=81;PE=1;SR=80;ALG=PROD;AF=0.0007128;NSAMP=12;MSQ=188.34;AN=16834;AC=12;NS=8438;AC_Hom=0;AC_Het=12;AC_Hemi=0;MAF=0.000711069;HWE=1;NFAM=12
15	70622508	128127_2	N	]15:70622453]N	2260.26	LOW	SVTYPE=BND;POS=70622453;STRANDS=+-:81;CIPOS=-26,25;CIEND=-30,30;CIPOS95=0,0;CIEND95=0,0;MATEID=128127_1;EVENT=128127;SECONDARY;SU=81;PE=1;SR=80;ALG=PROD;AF=0.0007128;NSAMP=12;MSQ=188.34;AN=16834;AC=12;NS=8438;AC_Hom=0;AC_Het=12;AC_Hemi=0;MAF=0.000711069;HWE=1;NFAM=12
15	70625473	22452_1	N	[17:25538268[N	47.62	LOW	SVTYPE=BND;POS=70625473;STRANDS=--:10;CIPOS=-30,30;CIEND=-30,30;CIPOS95=0,0;CIEND95=0,0;MATEID=22452_2;EVENT=22452;SU=10;PE=5;SR=5;ALG=PROD;AF=5.94e-05;NSAMP=1;MSQ=47.58;AN=16834;AC=1;NS=8438;AC_Hom=0;AC_Het=1;AC_Hemi=0;MAF=5.92557e-05;HWE=1;NFAM=1
15	70652009	128128	N	<DEL>	443.6	PASS	SVTYPE=DEL;POS=70652009;SVLEN=-2319;END=70654328;STRANDS=+-:20;CIPOS=-3,2;CIEND=-4,1;CIPOS95=0,0;CIEND95=0,0;SU=20;PE=11;SR=9;ALG=PROD;AF=5.94e-05;NSAMP=1;MSQ=443.6;AN=16834;AC=1;NS=8438;AC_Hom=0;AC_Het=1;AC_Hemi=0;MAF=5.92557e-05;HWE=1;NFAM=1
15	70656740	22673_1	N	N[19:32510066[	782.76	LOW	SVTYPE=BND;POS=70656740;STRANDS=+-:32;IMPRECISE;CIPOS=-50,410;CIEND=-448,79;CIPOS95=-50,100;CIEND95=-120,79;MATEID=22673_2;EVENT=22673;SU=32;PE=32;SR=0;ALG=SUM;AF=0.001366;NSAMP=23;MSQ=33.33;AN=16834;AC=23;NS=8438;AC_Hom=0;AC_Het=23;AC_Hemi=0;MAF=0.00136288;HWE=1;NFAM=23
15	70656756	29316_2	N	]2:196489961]N	1001.02	LOW	SVTYPE=BND;POS=70656756;STRANDS=+-:8;IMPRECISE;CIPOS=-388,50;CIEND=-50,338;CIPOS95=-131,50;CIEND95=-50,57;MATEID=29316_1;EVENT=29316;SECONDARY;SU=8;PE=8;SR=0;ALG=PROD;AF=0.002436;NSAMP=41;MSQ=22.97;AN=16834;AC=41;NS=8438;AC_Hom=0;AC_Het=41;AC_Hemi=0;MAF=0.00242949;HWE=1;NFAM=41
15	70656778	22700_1	N	[19:39583813[N	5760.79	LOW	SVTYPE=BND;POS=70656778;STRANDS=--:27;IMPRECISE;CIPOS=-12,28;CIEND=-30,10;CIPOS95=0,0;CIEND95=-1,1;MATEID=22700_2;EVENT=22700;SU=27;PE=16;SR=11;ALG=PROD;AF=0.01557;NSAMP=262;MSQ=20.73;AN=16832;AC=262;NS=8437;AC_Hom=0;AC_Het=262;AC_Hemi=0;MAF=0.0155268;HWE=0.272525;NFAM=245
15	70656789	22465_1	N	[17:39192145[N	60.31	LOW	SVTYPE=BND;POS=70656789;STRANDS=--:5;IMPRECISE;CIPOS=-301,10;CIEND=-239,10;CIPOS95=-175,1;CIEND95=-121,1;MATEID=22465_2;EVENT=22465;SU=5;PE=5;SR=0;ALG=PROD;AF=5.94e-05;NSAMP=1;MSQ=59.8;AN=16834;AC=1;NS=8438;AC_Hom=0;AC_Het=1;AC_Hemi=0;MAF=5.92557e-05;HWE=1;NFAM=1
15	70656825	22866_1	N	[21:24444714[N	410.93	LOW	SVTYPE=BND;POS=70656825;STRANDS=--:4;IMPRECISE;CIPOS=-231,30;CIEND=-489,30;CIPOS95=-89,30;CIEND95=-176,30;MATEID=22866_2;EVENT=22866;SU=4;PE=4;SR=0;ALG=PROD;AF=0.0006534;NSAMP=11;MSQ=36.42;AN=16834;AC=11;NS=8438;AC_Hom=0;AC_Het=11;AC_Hemi=0;MAF=0.000651813;HWE=1;NFAM=11
15	70656834	12620_2	N	[10:6815045[N	17.31	LOW	SVTYPE=BND;POS=70656834;STRANDS=--:4;IMPRECISE;CIPOS=-246,10;CIEND=-301,10;CIPOS95=-115,2;CIEND95=-159,1;MATEID=12620_1;EVENT=12620;SECONDARY;SU=4;PE=4;SR=0;ALG=PROD;AF=5.94e-05;NSAMP=1;MSQ=12.11;AN=16834;AC=1;NS=8438;AC_Hom=0;AC_Het=1;AC_Hemi=0;MAF=5.92557e-05;HWE=1;NFAM=1
15	70656843	17534_2	N	[12:113926760[N	10681.8	LOW	SVTYPE=BND;POS=70656843;STRANDS=--:36;IMPRECISE;CIPOS=-170,50;CIEND=-287,27;CIPOS95=-19,19;CIEND95=-62,27;MATEID=17534_1;EVENT=17534;SECONDARY;SU=36;PE=36;SR=0;ALG=PROD;AF=0.0164;NSAMP=276;MSQ=38.15;AN=16834;AC=276;NS=8438;AC_Hom=0;AC_Het=276;AC_Hemi=0;MAF=0.0163546;HWE=0.176295;NFAM=254
15	70656844	2712_2	N	[1:2789474[N	591.63	LOW	SVTYPE=BND;POS=70656844;STRANDS=--:25;IMPRECISE;CIPOS=-95,30;CIEND=-438,11;CIPOS95=-12,12;CIEND95=-88,11;MATEID=2712_1;EVENT=2712;SECONDARY;SU=25;PE=25;SR=0;ALG=PROD;AF=0.001188;NSAMP=20;MSQ=28.49;AN=16834;AC=20;NS=8438;AC_Hom=0;AC_Het=20;AC_Hemi=0;MAF=0.00118511;HWE=1;NFAM=19
15	70656851	29315_2	N	[2:188123007[N	183.7	LOW	SVTYPE=BND;POS=70656851;STRANDS=--:13;IMPRECISE;CIPOS=-242,50;CIEND=-362,50;CIPOS95=-67,50;CIEND95=-118,50;MATEID=29315_1;EVENT=29315;SECONDARY;SU=13;PE=13;SR=0;ALG=PROD;AF=0.0006534;NSAMP=11;MSQ=15.44;AN=16834;AC=11;NS=8438;AC_Hom=0;AC_Het=11;AC_Hemi=0;MAF=0.000651813;HWE=1;NFAM=11
15	70656860	15284_2	N	]11:43029799]N	215.83	LOW	SVTYPE=BND;POS=70656860;STRANDS=+-:6;IMPRECISE;CIPOS=-200,10;CIEND=-10,436;CIPOS95=-92,2;CIEND95=-1,160;MATEID=15284_1;EVENT=15284;SECONDARY;SU=6;PE=6;SR=0;ALG=PROD;AF=0.0004158;NSAMP=7;MSQ=28.15;AN=16834;AC=7;NS=8438;AC_Hom=0;AC_Het=7;AC_Hemi=0;MAF=0.00041479;HWE=1;NFAM=7
15	70656860	22675_1	N	]19:32510290]N	2516.12	LOW	SVTYPE=BND;POS=70656860;STRANDS=-+:83;IMPRECISE;CIPOS=-174,15;CIEND=-12,353;CIPOS95=-9,9;CIEND95=-12,32;MATEID=22675_2;EVENT=22675;SU=83;PE=83;SR=0;ALG=PROD;AF=0.003564;NSAMP=60;MSQ=41.45;AN=16834;AC=60;NS=8438;AC_Hom=0;AC_Het=60;AC_Hemi=0;MAF=0.00355534;HWE=1;NFAM=55
15	70656868	65925_2	N	N]7:97769441]	2224.38	LOW	SVTYPE=BND;POS=70656868;STRANDS=++:9;IMPRECISE;CIPOS=-30,391;CIEND=-30,304;CIPOS95=-30,125;CIEND95=-30,58;MATEID=65925_1;EVENT=65925;SECONDARY;SU=9;PE=9;SR=0;ALG=PROD;AF=0.004455;NSAMP=75;MSQ=28.59;AN=16834;AC=75;NS=8438;AC_Hom=0;AC_Het=75;AC_Hemi=0;MAF=0.00444418;HWE=1;NFAM=75
15	70656876	2713_2	N	]1:110196893]N	71.05	LOW	SVTYPE=BND;POS=70656876;STRANDS=+-:4;IMPRECISE;CIPOS=-340,50;CIEND=-50,626;CIPOS95=-149,50;CIEND95=-50,195;MATEID=2713_1;EVENT=2713;SECONDARY;SU=4;PE=4;SR=0;ALG=PROD;AF=5.94e-05;NSAMP=1;MSQ=68.82;AN=16834;AC=1;NS=8438;AC_Hom=0;AC_Het=1;AC_Hemi=0;MAF=5.92557e-05;HWE=1;NFAM=1
15	70656882	29313_2	N	N[2:196489949[	23183.2	LOW	SVTYPE=BND;POS=70656882;STRANDS=-+:37;CIPOS=-6,10;CIEND=-10,9;CIPOS95=0,0;CIEND95=0,0;MATEID=29313_1;EVENT=29313;SECONDARY;SU=37;PE=22;SR=15;ALG=PROD;AF=0.03344;NSAMP=562;MSQ=40.24;AN=16834;AC=563;NS=8438;AC_Hom=2;AC_Het=563;AC_Hemi=0;MAF=0.0334795;HWE=0.00112491;NFAM=541
15	70656923	23101_1	N	]X:53063281]N	344.45	LOW	SVTYPE=BND;POS=70656923;STRANDS=-+:4;IMPRECISE;CIPOS=-262,10;CIEND=-10,479;CIPOS95=-130,1;CIEND95=-1,166;MATEID=23101_2;EVENT=23101;SU=4;PE=4;SR=0;ALG=PROD;AF=0.001188;NSAMP=20;MSQ=16.07;AN=16834;AC=20;NS=8438;AC_Hom=0;AC_Het=20;AC_Hemi=0;MAF=0.00118511;HWE=1;NFAM=20
15	70656940	29314_2	N	N]2:230951034]	423.69	LOW	SVTYPE=BND;POS=70656940;STRANDS=++:28;IMPRECISE;CIPOS=-22,362;CIEND=-30,285;CIPOS95=-22,67;CIEND95=-19,19;MATEID=29314_1;EVENT=29314;SECONDARY;SU=28;PE=28;SR=0;ALG=PROD;AF=0.0008911;NSAMP=15;MSQ=27.61;AN=16834;AC=15;NS=8438;AC_Hom=0;AC_Het=15;AC_Hemi=0;MAF=0.000888836;HWE=1;NFAM=15
15	70656941	22770_1	N	]20:13656048]N	15	LOW	SVTYPE=BND;POS=70656941;STRANDS=-+:4;IMPRECISE;CIPOS=-303,10;CIEND=-10,553;CIPOS95=-149,2;CIEND95=-1,198;MATEID=22770_2;EVENT=22770;SU=4;PE=4;SR=0;ALG=PROD;AF=5.94e-05;NSAMP=1;MSQ=14.98;AN=16834;AC=1;NS=8438;AC_Hom=0;AC_Het=1;AC_Hemi=0;MAF=5.92557e-05;HWE=1;NFAM=1
15	70656942	22651_1	N	N[19:16174459[	361.35	LOW	SVTYPE=BND;POS=70656942;STRANDS=+-:28;IMPRECISE;CIPOS=-14,446;CIEND=-211,25;CIPOS95=-14,94;CIEND95=-32,25;MATEID=22651_2;EVENT=22651;SU=28;PE=28;SR=0;ALG=PROD;AF=0.0008317;NSAMP=14;MSQ=24.75;AN=16834;AC=14;NS=8438;AC_Hom=0;AC_Het=14;AC_Hemi=0;MAF=0.00082958;HWE=1;NFAM=14
15	70663281	21042_2	N	N[14:62283727[	58.38	LOW	SVTYPE=BND;POS=70663281;STRANDS=-+:4;IMPRECISE;CIPOS=-8,10;CIEND=-10,8;CIPOS95=-1,1;CIEND95=-1,0;MATEID=21042_1;EVENT=21042;SECONDARY;SU=4;PE=1;SR=3;ALG=PROD;AF=0.0001782;NSAMP=2;MSQ=29.16;AN=16834;AC=3;NS=8438;AC_Hom=2;AC_Het=1;AC_Hemi=0;MAF=0.000177767;HWE=0.000177778;NFAM=2
15	70695853	128129	N	<DEL>	236.63	PASS	SVTYPE=DEL;POS=70695853;SVLEN=-163;END=70696016;STRANDS=+-:5;CIPOS=-10,10;CIEND=-10,10;CIPOS95=0,0;CIEND95=0,0;SU=5;PE=0;SR=5;ALG=PROD;AF=5.94e-05;NSAMP=1;MSQ=236.51;AN=16834;AC=1;NS=8438;AC_Hom=0;AC_Het=1;AC_Hemi=0;MAF=5.92557e-05;HWE=1;NFAM=1
15	70741399	128130_1	N	N[15:70741569[	1165.97	LOW	SVTYPE=BND;POS=70741399;STRANDS=+-:4;IMPRECISE;CIPOS=-8,8;CIEND=-7,8;CIPOS95=-1,1;CIEND95=-2,2;MATEID=128130_2;EVENT=128130;SU=4;PE=0;SR=4;ALG=PROD;AF=0.003386;NSAMP=57;MSQ=17.97;RETAINED;AN=16834;AC=57;NS=8438;AC_Hom=0;AC_Het=58;AC_Hemi=0;MAF=0.00343683;HWE=1;NFAM=55
15	70741569	128130_2	N	]15:70741399]N	1165.97	LOW	SVTYPE=BND;POS=70741399;STRANDS=+-:4;IMPRECISE;CIPOS=-7,8;CIEND=-8,8;CIPOS95=-2,2;CIEND95=-1,1;MATEID=128130_1;EVENT=128130;SECONDARY;SU=4;PE=0;SR=4;ALG=PROD;AF=0.003386;NSAMP=57;MSQ=17.97;RETAINED;AN=16834;AC=57;NS=8438;AC_Hom=0;AC_Het=58;AC_Hemi=0;MAF=0.00343683;HWE=1;NFAM=55
15	70742195	128132_1	N	N[15:70742483[	167.73	LOW	SVTYPE=BND;POS=70742195;STRANDS=+-:6;CIPOS=-6,5;CIEND=-6,5;CIPOS95=0,0;CIEND95=0,0;MATEID=128132_2;EVENT=128132;SU=6;PE=0;SR=6;ALG=PROD;AF=0.000297;NSAMP=5;MSQ=31.67;AN=16834;AC=5;NS=8438;AC_Hom=0;AC_Het=5;AC_Hemi=0;MAF=0.000296279;HWE=1;NFAM=5
15	70742483	128132_2	N	]15:70742195]N	167.73	LOW	SVTYPE=BND;POS=70742195;STRANDS=+-:6;CIPOS=-6,5;CIEND=-6,5;CIPOS95=0,0;CIEND95=0,0;MATEID=128132_1;EVENT=128132;SECONDARY;SU=6;PE=0;SR=6;ALG=PROD;AF=0.000297;NSAMP=5;MSQ=31.67;AN=16834;AC=5;NS=8438;AC_Hom=0;AC_Het=5;AC_Hemi=0;MAF=0.000296279;HWE=1;NFAM=5
15	70742637	128133	N	<DEL>	356.3	PASS	SVTYPE=DEL;POS=70742637;SVLEN=-56;END=70742693;STRANDS=+-:12;CIPOS=-10,10;CIEND=-4,2;CIPOS95=0,0;CIEND95=0,0;SU=12;PE=0;SR=12;ALG=PROD;AF=5.943e-05;NSAMP=1;MSQ=335.77;AN=16826;AC=1;NS=8434;AC_Hom=0;AC_Het=1;AC_Hemi=0;MAF=5.92839e-05;HWE=1;NFAM=1
15	70745082	128134_1	N	N[15:70745375[	26.25	LOW	SVTYPE=BND;POS=70745082;STRANDS=+-:8;CIPOS=-29,28;CIEND=-29,28;CIPOS95=0,0;CIEND95=0,0;MATEID=128134_2;EVENT=128134;SU=8;PE=0;SR=8;ALG=PROD;AF=0.0001782;NSAMP=3;MSQ=6.91;AN=16834;AC=3;NS=8438;AC_Hom=0;AC_Het=3;AC_Hemi=0;MAF=0.000177767;HWE=1;NFAM=3
15	70745375	128134_2	N	]15:70745082]N	26.25	LOW	SVTYPE=BND;POS=70745082;STRANDS=+-:8;CIPOS=-29,28;CIEND=-29,28;CIPOS95=0,0;CIEND95=0,0;MATEID=128134_1;EVENT=128134;SECONDARY;SU=8;PE=0;SR=8;ALG=PROD;AF=0.0001782;NSAMP=3;MSQ=6.91;AN=16834;AC=3;NS=8438;AC_Hom=0;AC_Het=3;AC_Hemi=0;MAF=0.000177767;HWE=1;NFAM=3
15	70748540	128135_1	N	N[15:70749359[	11436.7	PASS	SVTYPE=BND;POS=70748540;STRANDS=+-:484;CIPOS=-3,2;CIEND=-2,1;CIPOS95=0,0;CIEND95=0,0;MATEID=128135_2;EVENT=128135;SU=484;PE=279;SR=205;ALG=PROD;AF=0.001544;NSAMP=26;MSQ=439.87;AN=16834;AC=26;NS=8438;AC_Hom=0;AC_Het=26;AC_Hemi=0;MAF=0.00154065;HWE=1;NFAM=25
15	70749359	128135_2	N	]15:70748540]N	11436.7	PASS	SVTYPE=BND;POS=70748540;STRANDS=+-:484;CIPOS=-2,1;CIEND=-3,2;CIPOS95=0,0;CIEND95=0,0;MATEID=128135_1;EVENT=128135;SECONDARY;SU=484;PE=279;SR=205;ALG=PROD;AF=0.001544;NSAMP=26;MSQ=439.87;AN=16834;AC=26;NS=8438;AC_Hom=0;AC_Het=26;AC_Hemi=0;MAF=0.00154065;HWE=1;NFAM=25
15	70771942	128136_1	N	N[15:70772120[	320432	LOW	SVTYPE=BND;POS=70771942;STRANDS=+-:33;CIPOS=-1,24;CIEND=-25,5;CIPOS95=0,0;CIEND95=0,0;MATEID=128136_2;EVENT=128136;SU=33;PE=21;SR=12;ALG=PROD;AF=0.1913;NSAMP=3218;MSQ=99.17;AN=16834;AC=3220;NS=8438;AC_Hom=4;AC_Het=3225;AC_Hemi=0;MAF=0.191337;HWE=0;NFAM=2754
15	70772120	128136_2	N	]15:70771942]N	320432	LOW	SVTYPE=BND;POS=70771942;STRANDS=+-:33;CIPOS=-25,5;CIEND=-1,24;CIPOS95=0,0;CIEND95=0,0;MATEID=128136_1;EVENT=128136;SECONDARY;SU=33;PE=21;SR=12;ALG=PROD;AF=0.1913;NSAMP=3218;MSQ=99.17;AN=16834;AC=3220;NS=8438;AC_Hom=4;AC_Het=3225;AC_Hemi=0;MAF=0.191337;HWE=0;NFAM=2754
15	70773752	128137	N	<DEL>	563.39	PASS	SVTYPE=DEL;POS=70773752;SVLEN=-791;END=70774543;STRANDS=+-:28;IMPRECISE;CIPOS=-30,408;CIEND=-290,44;CIPOS95=-30,143;CIEND95=-115,44;SU=28;PE=28;SR=0;ALG=SUM;AF=0.0001782;NSAMP=3;MSQ=187.8;AN=16834;AC=3;NS=8438;AC_Hom=0;AC_Het=3;AC_Hemi=0;MAF=0.000177767;HWE=1;NFAM=3
15	70823751	128138_1	N	N[15:70823806[	10010.2	LOW	SVTYPE=BND;POS=70823751;STRANDS=+-:47;IMPRECISE;CIPOS=-2,6;CIEND=-3,14;CIPOS95=0,0;CIEND95=-2,2;MATEID=128138_2;EVENT=128138;SU=47;PE=0;SR=47;ALG=PROD;AF=0.02913;NSAMP=476;MSQ=19.35;AN=16754;AC=488;NS=8398;AC_Hom=24;AC_Het=464;AC_Hemi=0;MAF=0.0290545;HWE=0.0764117;NFAM=461
15	70823804	20884_2	N	N]14:86652419]	323356	LOW	SVTYPE=BND;POS=70823804;STRANDS=++:286;CIPOS=-7,5;CIEND=-3,4;CIPOS95=0,0;CIEND95=0,0;MATEID=20884_1;EVENT=20884;SECONDARY;SU=286;PE=134;SR=152;ALG=PROD;AF=0.3868;NSAMP=6501;MSQ=49.44;AN=16834;AC=6511;NS=8438;AC_Hom=20;AC_Het=6508;AC_Hemi=0;MAF=0.386822;HWE=0;NFAM=5720
15	70823804	66043_2	N	[7:116905059[N	79330.2	LOW	SVTYPE=BND;POS=70823804;STRANDS=--:1428;CIPOS=-30,29;CIEND=-30,4;CIPOS95=0,0;CIEND95=0,0;MATEID=66043_1;EVENT=66043;SECONDARY;SU=1428;PE=1180;SR=248;ALG=PROD;AF=0.1126;NSAMP=1894;MSQ=41.3;AN=16828;AC=1894;NS=8435;AC_Hom=0;AC_Het=1899;AC_Hemi=0;MAF=0.112567;HWE=0;NFAM=1709
15	70823806	128138_2	N	]15:70823751]N	10010.2	LOW	SVTYPE=BND;POS=70823751;STRANDS=+-:47;IMPRECISE;CIPOS=-3,14;CIEND=-2,6;CIPOS95=-2,2;CIEND95=0,0;MATEID=128138_1;EVENT=128138;SECONDARY;SU=47;PE=0;SR=47;ALG=PROD;AF=0.02913;NSAMP=476;MSQ=19.35;AN=16754;AC=488;NS=8398;AC_Hom=24;AC_Het=464;AC_Hemi=0;MAF=0.0290545;HWE=0.0764117;NFAM=461
15	70823870	22560_1	N	[18:30362357[N	77.89	LOW	SVTYPE=BND;POS=70823870;STRANDS=--:5;IMPRECISE;CIPOS=-235,10;CIEND=-539,10;CIPOS95=-112,2;CIEND95=-164,0;MATEID=22560_2;EVENT=22560;SU=5;PE=5;SR=0;ALG=PROD;AF=0.0001782;NSAMP=3;MSQ=24.19;AN=16834;AC=3;NS=8438;AC_Hom=0;AC_Het=3;AC_Hemi=0;MAF=0.000177767;HWE=1;NFAM=3
15	70839563	60479_2	N	]6:123171433]N	320629	LOW	SVTYPE=BND;POS=70839563;STRANDS=+-:16452;CIPOS=-7,3;CIEND=-3,8;CIPOS95=0,0;CIEND95=0,0;MATEID=60479_1;EVENT=60479;SECONDARY;SU=16452;PE=16435;SR=17;ALG=PROD;AF=0.1602;NSAMP=2695;MSQ=118.64;AN=16834;AC=2697;NS=8438;AC_Hom=4;AC_Het=2698;AC_Hemi=0;MAF=0.160109;HWE=0;NFAM=2417
15	70851158	128139_1	N	N[15:70851389[	94.06	LOW	SVTYPE=BND;POS=70851158;STRANDS=+-:4;IMPRECISE;CIPOS=-9,8;CIEND=-10,8;CIPOS95=0,0;CIEND95=-1,0;MATEID=128139_2;EVENT=128139;SU=4;PE=0;SR=4;ALG=PROD;AF=0.0003564;NSAMP=6;MSQ=14.38;AN=16834;AC=6;NS=8438;AC_Hom=0;AC_Het=6;AC_Hemi=0;MAF=0.000355534;HWE=1;NFAM=6
15	70851389	128139_2	N	]15:70851158]N	94.06	LOW	SVTYPE=BND;POS=70851158;STRANDS=+-:4;IMPRECISE;CIPOS=-10,8;CIEND=-9,8;CIPOS95=-1,0;CIEND95=0,0;MATEID=128139_1;EVENT=128139;SECONDARY;SU=4;PE=0;SR=4;ALG=PROD;AF=0.0003564;NSAMP=6;MSQ=14.38;AN=16834;AC=6;NS=8438;AC_Hom=0;AC_Het=6;AC_Hemi=0;MAF=0.000355534;HWE=1;NFAM=6
15	70869864	263966	N	<DUP>	483.53	PASS	SVTYPE=DUP;POS=70869864;SVLEN=1483;END=70871347;STRANDS=-+:55;IMPRECISE;CIPOS=-126,10;CIEND=-22,124;CIPOS95=-12,10;CIEND95=-13,13;SU=55;PE=55;SR=0;ALG=PROD;AF=0.0004752;NSAMP=8;MSQ=59.98;AN=16834;AC=8;NS=8438;AC_Hom=0;AC_Het=8;AC_Hemi=0;MAF=0.000474046;HWE=1;NFAM=8
15	70877583	128140	N	<DEL>	422.43	PASS	SVTYPE=DEL;POS=70877583;SVLEN=-3547;END=70881130;STRANDS=+-:21;CIPOS=-5,5;CIEND=-9,10;CIPOS95=0,0;CIEND95=0,0;SU=21;PE=8;SR=13;ALG=PROD;AF=5.94e-05;NSAMP=1;MSQ=422.43;AN=16834;AC=1;NS=8438;AC_Hom=0;AC_Het=1;AC_Hemi=0;MAF=5.92557e-05;HWE=1;NFAM=1
15	70893009	54807_2	N	N]5:136044822]	29.99	LOW	SVTYPE=BND;POS=70893009;STRANDS=++:379;CIPOS=-2,2;CIEND=-2,2;CIPOS95=0,0;CIEND95=0,0;MATEID=54807_1;EVENT=54807;SECONDARY;SU=379;PE=0;SR=379;ALG=PROD;AF=5.94e-05;NSAMP=1;MSQ=29.87;AN=16834;AC=1;NS=8438;AC_Hom=0;AC_Het=1;AC_Hemi=0;MAF=5.92557e-05;HWE=1;NFAM=1
15	70904738	22366_1	N	N]17:1839020]	81.74	LOW	SVTYPE=BND;POS=70904738;STRANDS=++:4;CIPOS=-9,8;CIEND=-9,8;CIPOS95=0,0;CIEND95=0,0;MATEID=22366_2;EVENT=22366;SU=4;PE=0;SR=4;ALG=PROD;AF=0.0001188;NSAMP=1;MSQ=81.32;AN=16834;AC=2;NS=8438;AC_Hom=2;AC_Het=0;AC_Hemi=0;MAF=0.000118511;HWE=5.92593e-05;NFAM=1
15	70910877	128141_1	N	N[15:70911107[	252.26	LOW	SVTYPE=BND;POS=70910877;STRANDS=+-:4;CIPOS=-9,8;CIEND=-9,8;CIPOS95=0,0;CIEND95=0,0;MATEID=128141_2;EVENT=128141;SU=4;PE=0;SR=4;ALG=PROD;AF=0.0001782;NSAMP=3;MSQ=80.79;AN=16834;AC=3;NS=8438;AC_Hom=0;AC_Het=3;AC_Hemi=0;MAF=0.000177767;HWE=1;NFAM=3
15	70911023	128142_1	N	N[15:70911107[	310.02	LOW	SVTYPE=BND;POS=70911023;STRANDS=+-:5;CIPOS=-10,10;CIEND=-10,10;CIPOS95=0,0;CIEND95=0,0;MATEID=128142_2;EVENT=128142;SU=5;PE=0;SR=5;ALG=PROD;AF=0.0003572;NSAMP=6;MSQ=36.71;AN=16798;AC=6;NS=8420;AC_Hom=0;AC_Het=6;AC_Hemi=0;MAF=0.000356295;HWE=1;NFAM=3
15	70911106	17535_2	N	N[12:97832265[	676.3	LOW	SVTYPE=BND;POS=70911106;STRANDS=-+:66;CIPOS=-24,23;CIEND=-24,23;CIPOS95=0,0;CIEND95=0,0;MATEID=17535_1;EVENT=17535;SECONDARY;SU=66;PE=4;SR=62;ALG=PROD;AF=0.000594;NSAMP=10;MSQ=67.01;AN=16834;AC=10;NS=8438;AC_Hom=0;AC_Het=10;AC_Hemi=0;MAF=0.000592557;HWE=1;NFAM=10
15	70911107	128141_2	N	]15:70910877]N	252.26	LOW	SVTYPE=BND;POS=70910877;STRANDS=+-:4;CIPOS=-9,8;CIEND=-9,8;CIPOS95=0,0;CIEND95=0,0;MATEID=128141_1;EVENT=128141;SECONDARY;SU=4;PE=0;SR=4;ALG=PROD;AF=0.0001782;NSAMP=3;MSQ=80.79;AN=16834;AC=3;NS=8438;AC_Hom=0;AC_Het=3;AC_Hemi=0;MAF=0.000177767;HWE=1;NFAM=3
15	70911107	128142_2	N	]15:70911023]N	310.02	LOW	SVTYPE=BND;POS=70911023;STRANDS=+-:5;CIPOS=-10,10;CIEND=-10,10;CIPOS95=0,0;CIEND95=0,0;MATEID=128142_1;EVENT=128142;SECONDARY;SU=5;PE=0;SR=5;ALG=PROD;AF=0.0003572;NSAMP=6;MSQ=36.71;AN=16798;AC=6;NS=8420;AC_Hom=0;AC_Het=6;AC_Hemi=0;MAF=0.000356295;HWE=1;NFAM=3
15	70911135	22877_1	N	[21:30429972[N	9340.67	LOW	SVTYPE=BND;POS=70911135;STRANDS=--:5;IMPRECISE;CIPOS=-387,10;CIEND=-387,10;CIPOS95=-101,0;CIEND95=-101,0;MATEID=22877_2;EVENT=22877;SU=5;PE=5;SR=0;ALG=PROD;AF=0.01301;NSAMP=219;MSQ=42.3;AN=16834;AC=219;NS=8438;AC_Hom=0;AC_Het=219;AC_Hemi=0;MAF=0.012977;HWE=0.406714;NFAM=103
15	70912688	263967_1	N	]15:70954783]N	54.72	LOW	SVTYPE=BND;POS=70912688;STRANDS=-+:4;IMPRECISE;CIPOS=-268,10;CIEND=-10,501;CIPOS95=-127,2;CIEND95=-1,168;MATEID=263967_2;EVENT=263967;SU=4;PE=4;SR=0;ALG=PROD;AF=5.94e-05;NSAMP=1;MSQ=54.16;AN=16834;AC=1;NS=8438;AC_Hom=0;AC_Het=1;AC_Hemi=0;MAF=5.92557e-05;HWE=1;NFAM=1
15	70924035	128143	N	<DEL>	578.55	PASS	SVTYPE=DEL;POS=70924035;SVLEN=-6407;END=70930442;STRANDS=+-:26;CIPOS=-6,6;CIEND=-10,5;CIPOS95=0,0;CIEND95=0,0;SU=26;PE=13;SR=13;ALG=PROD;AF=5.94e-05;NSAMP=1;MSQ=578.55;AN=16834;AC=1;NS=8438;AC_Hom=0;AC_Het=1;AC_Hemi=0;MAF=5.92557e-05;HWE=1;NFAM=1
15	70940297	128144	N	<DEL>	856.92	PASS	SVTYPE=DEL;POS=70940297;SVLEN=-370;END=70940667;STRANDS=+-:5;IMPRECISE;CIPOS=-10,9;CIEND=-10,10;CIPOS95=-3,3;CIEND95=-3,3;SU=5;PE=4;SR=1;ALG=PROD;AF=0.0001782;NSAMP=3;MSQ=285.64;AN=16834;AC=3;NS=8438;AC_Hom=0;AC_Het=3;AC_Hemi=0;MAF=0.000177767;HWE=1;NFAM=3
15	70952751	128145_1	N	N[15:70952874[	2170.02	PASS	SVTYPE=BND;POS=70952751;STRANDS=+-:69;CIPOS=-5,4;CIEND=-29,30;CIPOS95=0,0;CIEND95=0,0;MATEID=128145_2;EVENT=128145;SU=69;PE=0;SR=69;ALG=PROD;AF=0.0005346;NSAMP=8;MSQ=271.25;AN=16834;AC=9;NS=8438;AC_Hom=2;AC_Het=7;AC_Hemi=0;MAF=0.000533302;HWE=0.00213201;NFAM=8
15	70952874	128145_2	N	]15:70952751]N	2170.02	PASS	SVTYPE=BND;POS=70952751;STRANDS=+-:69;CIPOS=-29,30;CIEND=-5,4;CIPOS95=0,0;CIEND95=0,0;MATEID=128145_1;EVENT=128145;SECONDARY;SU=69;PE=0;SR=69;ALG=PROD;AF=0.0005346;NSAMP=8;MSQ=271.25;AN=16834;AC=9;NS=8438;AC_Hom=2;AC_Het=7;AC_Hemi=0;MAF=0.000533302;HWE=0.00213201;NFAM=8
15	70954783	263967_2	N	N[15:70912688[	54.72	LOW	SVTYPE=BND;POS=70912688;STRANDS=-+:4;IMPRECISE;CIPOS=-10,501;CIEND=-268,10;CIPOS95=-1,168;CIEND95=-127,2;MATEID=263967_1;EVENT=263967;SECONDARY;SU=4;PE=4;SR=0;ALG=PROD;AF=5.94e-05;NSAMP=1;MSQ=54.16;AN=16834;AC=1;NS=8438;AC_Hom=0;AC_Het=1;AC_Hemi=0;MAF=5.92557e-05;HWE=1;NFAM=1
15	70965144	299789	N	<INV>	23.87	LOW	SVTYPE=INV;POS=70965144;SVLEN=1358;END=70966502;STRANDS=++:2,--:4;IMPRECISE;CIPOS=-10,10;CIEND=-10,9;CIPOS95=-3,1;CIEND95=-3,1;SU=6;PE=4;SR=2;ALG=PROD;AF=5.94e-05;NSAMP=1;MSQ=23.87;AN=16834;AC=1;NS=8438;AC_Hom=0;AC_Het=1;AC_Hemi=0;MAF=5.92557e-05;HWE=1;NFAM=1
15	70967941	128146	N	<DEL>	1483.41	PASS	SVTYPE=DEL;POS=70967941;SVLEN=-540;END=70968481;STRANDS=+-:67;CIPOS=-22,21;CIEND=-23,21;CIPOS95=0,0;CIEND95=0,0;SU=67;PE=26;SR=41;ALG=PROD;AF=0.0001782;NSAMP=3;MSQ=494.47;AN=16834;AC=3;NS=8438;AC_Hom=0;AC_Het=3;AC_Hemi=0;MAF=0.000177767;HWE=1;NFAM=3
15	70987806	263968_1	N	]15:70988096]N	1733.56	LOW	SVTYPE=BND;POS=70987806;STRANDS=-+:103;CIPOS=-5,8;CIEND=-27,5;CIPOS95=0,0;CIEND95=0,0;MATEID=263968_2;EVENT=263968;SU=103;PE=13;SR=90;ALG=PROD;AF=0.001069;NSAMP=18;MSQ=93.25;AN=16834;AC=18;NS=8438;AC_Hom=0;AC_Het=19;AC_Hemi=0;MAF=0.00112586;HWE=1;NFAM=18
15	70988096	263968_2	N	N[15:70987806[	1733.56	LOW	SVTYPE=BND;POS=70987806;STRANDS=-+:103;CIPOS=-27,5;CIEND=-5,8;CIPOS95=0,0;CIEND95=0,0;MATEID=263968_1;EVENT=263968;SECONDARY;SU=103;PE=13;SR=90;ALG=PROD;AF=0.001069;NSAMP=18;MSQ=93.25;AN=16834;AC=18;NS=8438;AC_Hom=0;AC_Het=19;AC_Hemi=0;MAF=0.00112586;HWE=1;NFAM=18
15	70992658	60480_2	N	N]6:160997421]	14615.7	LOW	SVTYPE=BND;POS=70992658;STRANDS=++:20;CIPOS=-30,29;CIEND=-26,30;CIPOS95=0,0;CIEND95=0,0;MATEID=60480_1;EVENT=60480;SECONDARY;SU=20;PE=8;SR=12;ALG=PROD;AF=0.0322;NSAMP=526;MSQ=27.18;AN=16834;AC=542;NS=8438;AC_Hom=32;AC_Het=510;AC_Hemi=0;MAF=0.0321166;HWE=0.0202454;NFAM=521
15	71021853	128147	N	<DEL:ME:LINE|L1|L1HS>	1.81184e+06	PASS	SVTYPE=MEI;POS=71021853;SVLEN=-5655;END=71027508;STRANDS=+-:69563;CIPOS=0,0;CIEND=0,0;CIPOS95=0,0;CIEND95=0,0;SU=69563;PE=41886;SR=27677;ALG=PROD;AF=0.2367;NSAMP=3313;MSQ=546.48;AN=16834;AC=3985;NS=8438;AC_Hom=1344;AC_Het=2644;AC_Hemi=0;MAF=0.236312;HWE=5.14463e-32;NFAM=3113
15	71021989	15286_2	N	]11:72845733]N	23.81	LOW	SVTYPE=BND;POS=71021989;STRANDS=+-:5;IMPRECISE;CIPOS=-451,50;CIEND=-50,499;CIPOS95=-176,50;CIEND95=-50,139;MATEID=15286_1;EVENT=15286;SECONDARY;SU=5;PE=5;SR=0;ALG=PROD;AF=5.94e-05;NSAMP=1;MSQ=23.81;AN=16834;AC=1;NS=8438;AC_Hom=0;AC_Het=1;AC_Hemi=0;MAF=5.92557e-05;HWE=1;NFAM=1
15	71021991	22492_1	N	]17:68021338]N	1809.8	LOW	SVTYPE=BND;POS=71021991;STRANDS=-+:18;CIPOS=-30,30;CIEND=-28,30;CIPOS95=0,0;CIEND95=0,0;MATEID=22492_2;EVENT=22492;SU=18;PE=13;SR=5;ALG=PROD;AF=0.004515;NSAMP=76;MSQ=23.26;AN=16834;AC=76;NS=8438;AC_Hom=0;AC_Het=76;AC_Hemi=0;MAF=0.00450344;HWE=1;NFAM=76
15	71021993	29318_2	N	]2:112751135]N	104.53	LOW	SVTYPE=BND;POS=71021993;STRANDS=+-:15;CIPOS=-30,30;CIEND=-27,30;CIPOS95=0,0;CIEND95=0,0;MATEID=29318_1;EVENT=29318;SECONDARY;SU=15;PE=8;SR=7;ALG=PROD;AF=0.0001782;NSAMP=3;MSQ=34.84;AN=16834;AC=3;NS=8438;AC_Hom=0;AC_Het=3;AC_Hemi=0;MAF=0.000177767;HWE=1;NFAM=3
15	71021993	60481_2	N	]6:63415756]N	19857.8	LOW	SVTYPE=BND;POS=71021993;STRANDS=+-:1526;CIPOS=-1,0;CIEND=-1,1;CIPOS95=0,0;CIEND95=0,0;MATEID=60481_1;EVENT=60481;SECONDARY;SU=1526;PE=1048;SR=478;ALG=PROD;AF=0.01913;NSAMP=320;MSQ=61.92;AN=16834;AC=322;NS=8438;AC_Hom=4;AC_Het=318;AC_Hemi=0;MAF=0.0190804;HWE=0.771854;NFAM=318
15	71021993	60597_2	N	[6:155950290[N	571.88	LOW	SVTYPE=BND;POS=71021993;STRANDS=--:76;CIPOS=-10,7;CIEND=-10,6;CIPOS95=0,0;CIEND95=0,0;MATEID=60597_1;EVENT=60597;SECONDARY;SU=76;PE=49;SR=27;ALG=PROD;AF=0.0005346;NSAMP=9;MSQ=63.04;AN=16834;AC=9;NS=8438;AC_Hom=0;AC_Het=9;AC_Hemi=0;MAF=0.000533302;HWE=1;NFAM=7
15	71021994	40223_2	N	]3:84433395]N	226315	LOW	SVTYPE=BND;POS=71021994;STRANDS=+-:12933;CIPOS=0,0;CIEND=0,0;CIPOS95=0,0;CIEND95=0,0;MATEID=40223_1;EVENT=40223;SECONDARY;SU=12933;PE=7931;SR=5002;ALG=PROD;AF=0.1435;NSAMP=2393;MSQ=94.14;AN=16834;AC=2415;NS=8438;AC_Hom=44;AC_Het=2379;AC_Hemi=0;MAF=0.143577;HWE=0;NFAM=2188
15	71021994	74252_2	N	]9:73760627]N	33.2	LOW	SVTYPE=BND;POS=71021994;STRANDS=+-:5;IMPRECISE;CIPOS=-10,10;CIEND=-5,10;CIPOS95=-1,1;CIEND95=-1,2;MATEID=74252_1;EVENT=74252;SECONDARY;SU=5;PE=3;SR=2;ALG=PROD;AF=0.0001188;NSAMP=2;MSQ=16.59;AN=16834;AC=2;NS=8438;AC_Hom=0;AC_Het=2;AC_Hemi=0;MAF=0.000118511;HWE=1;NFAM=2
15	71021995	40224_2	N	[3:85687881[N	48.01	LOW	SVTYPE=BND;POS=71021995;STRANDS=--:10;CIPOS=-30,26;CIEND=-30,30;CIPOS95=0,0;CIEND95=0,0;MATEID=40224_1;EVENT=40224;SECONDARY;SU=10;PE=6;SR=4;ALG=PROD;AF=5.94e-05;NSAMP=1;MSQ=47.9;AN=16834;AC=1;NS=8438;AC_Hom=0;AC_Het=1;AC_Hemi=0;MAF=5.92557e-05;HWE=1;NFAM=1
15	71021995	40225_2	N	]3:100794187]N	38.76	LOW	SVTYPE=BND;POS=71021995;STRANDS=+-:6;IMPRECISE;CIPOS=-50,47;CIEND=-50,50;CIPOS95=-3,3;CIEND95=-3,3;MATEID=40225_1;EVENT=40225;SECONDARY;SU=6;PE=5;SR=1;ALG=PROD;AF=5.94e-05;NSAMP=1;MSQ=38.76;AN=16834;AC=1;NS=8438;AC_Hom=0;AC_Het=1;AC_Hemi=0;MAF=5.92557e-05;HWE=1;NFAM=1
15	71021995	47925_2	N	[4:98103803[N	40056.9	LOW	SVTYPE=BND;POS=71021995;STRANDS=--:2424;CIPOS=-1,0;CIEND=-1,1;CIPOS95=0,0;CIEND95=0,0;MATEID=47925_1;EVENT=47925;SECONDARY;SU=2424;PE=1985;SR=439;ALG=PROD;AF=0.02857;NSAMP=473;MSQ=84.49;AN=16834;AC=481;NS=8438;AC_Hom=16;AC_Het=465;AC_Hemi=0;MAF=0.028502;HWE=0.556871;NFAM=468
15	71021995	54808_2	N	]5:72444674]N	128.85	LOW	SVTYPE=BND;POS=71021995;STRANDS=+-:6;IMPRECISE;CIPOS=-331,10;CIEND=-10,273;CIPOS95=-84,0;CIEND95=-1,69;MATEID=54808_1;EVENT=54808;SECONDARY;SU=6;PE=6;SR=0;ALG=PROD;AF=5.94e-05;NSAMP=1;MSQ=128.81;AN=16834;AC=1;NS=8438;AC_Hom=0;AC_Het=1;AC_Hemi=0;MAF=5.92557e-05;HWE=1;NFAM=1
15	71021995	65926_2	N	]7:132630064]N	173.6	LOW	SVTYPE=BND;POS=71021995;STRANDS=+-:12;IMPRECISE;CIPOS=-252,30;CIEND=-30,404;CIPOS95=-112,30;CIEND95=-30,86;MATEID=65926_1;EVENT=65926;SECONDARY;SU=12;PE=12;SR=0;ALG=PROD;AF=0.0001188;NSAMP=2;MSQ=86.75;AN=16834;AC=2;NS=8438;AC_Hom=0;AC_Het=2;AC_Hemi=0;MAF=0.000118511;HWE=1;NFAM=2
15	71021996	15285_2	N	]11:128141113]N	6410.45	LOW	SVTYPE=BND;POS=71021996;STRANDS=+-:528;CIPOS=-4,2;CIEND=-3,4;CIPOS95=0,0;CIEND95=0,0;MATEID=15285_1;EVENT=15285;SECONDARY;SU=528;PE=347;SR=181;ALG=PROD;AF=0.006297;NSAMP=105;MSQ=60.93;AN=16834;AC=106;NS=8438;AC_Hom=2;AC_Het=104;AC_Hemi=0;MAF=0.00628111;HWE=0.282394;NFAM=105
15	71021996	22516_1	N	[18:2428539[N	243.14	LOW	SVTYPE=BND;POS=71021996;STRANDS=--:5;IMPRECISE;CIPOS=-10,7;CIEND=-10,10;CIPOS95=-1,0;CIEND95=-1,1;MATEID=22516_2;EVENT=22516;SU=5;PE=3;SR=2;ALG=PROD;AF=0.0004752;NSAMP=8;MSQ=28.08;AN=16834;AC=8;NS=8438;AC_Hom=0;AC_Het=8;AC_Hemi=0;MAF=0.000474046;HWE=1;NFAM=8
15	71021996	22882_1	N	[21:33400492[N	309.35	LOW	SVTYPE=BND;POS=71021996;STRANDS=--:7;IMPRECISE;CIPOS=-316,10;CIEND=-186,10;CIPOS95=-130,0;CIEND95=-85,2;MATEID=22882_2;EVENT=22882;SU=7;PE=7;SR=0;ALG=PROD;AF=0.0004752;NSAMP=8;MSQ=35.25;AN=16834;AC=8;NS=8438;AC_Hom=0;AC_Het=8;AC_Hemi=0;MAF=0.000474046;HWE=1;NFAM=8
15	71027487	66044_2	N	[7:119296722[N	40296.6	LOW	SVTYPE=BND;POS=71027487;STRANDS=--:19;CIPOS=-30,10;CIEND=-30,10;CIPOS95=0,0;CIEND95=0,0;MATEID=66044_1;EVENT=66044;SECONDARY;SU=19;PE=15;SR=4;ALG=PROD;AF=0.105;NSAMP=1745;MSQ=22.24;AN=16834;AC=1767;NS=8438;AC_Hom=44;AC_Het=1730;AC_Hemi=0;MAF=0.10512;HWE=1.91486e-21;NFAM=1629
15	71059401	128148	N	<DEL>	92.87	PASS	SVTYPE=DEL;POS=71059401;SVLEN=-2124;END=71061525;STRANDS=+-:6;IMPRECISE;CIPOS=-10,355;CIEND=-203,10;CIPOS95=-2,101;CIEND95=-80,2;SU=6;PE=6;SR=0;ALG=PROD;AF=5.94e-05;NSAMP=1;MSQ=92.87;AN=16834;AC=1;NS=8438;AC_Hom=0;AC_Het=1;AC_Hemi=0;MAF=5.92557e-05;HWE=1;NFAM=1
15	71064661	128149	N	<DEL>	1704.7	PASS	SVTYPE=DEL;POS=71064661;SVLEN=-1945;END=71066606;STRANDS=+-:82;IMPRECISE;CIPOS=-30,194;CIEND=-118,30;CIPOS95=-6,6;CIEND95=-9,9;SU=82;PE=82;SR=0;ALG=PROD;AF=0.0004158;NSAMP=7;MSQ=243.53;AN=16834;AC=7;NS=8438;AC_Hom=0;AC_Het=7;AC_Hemi=0;MAF=0.00041479;HWE=1;NFAM=2
15	71083967	263646_2	N	N[15:33250750[	1085.83	LOW	SVTYPE=BND;POS=33250750;STRANDS=-+:5;CIPOS=-10,10;CIEND=-10,10;CIPOS95=0,0;CIEND95=0,0;MATEID=263646_1;EVENT=263646;SECONDARY;SU=5;PE=0;SR=5;ALG=PROD;AF=0.004812;NSAMP=81;MSQ=10.19;AN=16834;AC=81;NS=8438;AC_Hom=0;AC_Het=81;AC_Hemi=0;MAF=0.00479972;HWE=1;NFAM=81
15	71085075	17536_2	N	[12:121795180[N	443.6	LOW	SVTYPE=BND;POS=71085075;STRANDS=--:4;CIPOS=-9,8;CIEND=-9,8;CIPOS95=0,0;CIEND95=0,0;MATEID=17536_1;EVENT=17536;SECONDARY;SU=4;PE=0;SR=4;ALG=PROD;AF=0.001188;NSAMP=20;MSQ=20.56;AN=16834;AC=20;NS=8438;AC_Hom=0;AC_Het=20;AC_Hemi=0;MAF=0.00118511;HWE=1;NFAM=20
15	71093493	128151	N	<DEL>	1488.4	PASS	SVTYPE=DEL;POS=71093493;SVLEN=-1111;END=71094604;STRANDS=+-:85;IMPRECISE;CIPOS=-10,158;CIEND=-101,32;CIPOS95=-9,9;CIEND95=-8,8;SU=85;PE=85;SR=0;ALG=PROD;AF=0.0004752;NSAMP=8;MSQ=186.05;AN=16834;AC=8;NS=8438;AC_Hom=0;AC_Het=8;AC_Hemi=0;MAF=0.000474046;HWE=1;NFAM=8
15	71096092	128152_1	N	N[15:71096814[	2175.28	LOW	SVTYPE=BND;POS=71096092;STRANDS=+-:103;IMPRECISE;CIPOS=-10,200;CIEND=-167,10;CIPOS95=-10,13;CIEND95=-11,10;MATEID=128152_2;EVENT=128152;SU=103;PE=103;SR=0;ALG=PROD;AF=0.0007128;NSAMP=12;MSQ=181.27;AN=16834;AC=12;NS=8438;AC_Hom=0;AC_Het=12;AC_Hemi=0;MAF=0.000711069;HWE=1;NFAM=12
15	71096814	128152_2	N	]15:71096092]N	2175.28	LOW	SVTYPE=BND;POS=71096092;STRANDS=+-:103;IMPRECISE;CIPOS=-167,10;CIEND=-10,200;CIPOS95=-11,10;CIEND95=-10,13;MATEID=128152_1;EVENT=128152;SECONDARY;SU=103;PE=103;SR=0;ALG=PROD;AF=0.0007128;NSAMP=12;MSQ=181.27;AN=16834;AC=12;NS=8438;AC_Hom=0;AC_Het=12;AC_Hemi=0;MAF=0.000711069;HWE=1;NFAM=12
15	71105022	65927_2	N	]7:77127719]N	335.09	LOW	SVTYPE=BND;POS=71105022;STRANDS=+-:8;IMPRECISE;CIPOS=-182,30;CIEND=-28,432;CIPOS95=-53,30;CIEND95=-28,107;MATEID=65927_1;EVENT=65927;SECONDARY;SU=8;PE=8;SR=0;ALG=PROD;AF=0.0008317;NSAMP=14;MSQ=22.85;AN=16834;AC=14;NS=8438;AC_Hom=0;AC_Het=14;AC_Hemi=0;MAF=0.00082958;HWE=1;NFAM=14
15	71143121	12621_2	N	N[10:101851871[	5142.28	LOW	SVTYPE=BND;POS=71143121;STRANDS=-+:364;CIPOS=-6,9;CIEND=-7,12;CIPOS95=0,0;CIEND95=0,0;MATEID=12621_1;EVENT=12621;SECONDARY;SU=364;PE=308;SR=56;ALG=PROD;AF=0.002792;NSAMP=47;MSQ=102.72;AN=16834;AC=47;NS=8438;AC_Hom=0;AC_Het=50;AC_Hemi=0;MAF=0.00296279;HWE=1;NFAM=45
15	71160203	22455_1	N	]17:27151193]N	104.57	LOW	SVTYPE=BND;POS=71160203;STRANDS=-+:10;IMPRECISE;CIPOS=-249,10;CIEND=-10,258;CIPOS95=-62,0;CIEND95=-2,71;MATEID=22455_2;EVENT=22455;SU=10;PE=10;SR=0;ALG=PROD;AF=5.94e-05;NSAMP=1;MSQ=104.57;AN=16834;AC=1;NS=8438;AC_Hom=0;AC_Het=1;AC_Hemi=0;MAF=5.92557e-05;HWE=1;NFAM=1
15	71163473	74335_2	N	[9:136176227[N	5.15	LOW	SVTYPE=BND;POS=71163473;STRANDS=--:4;IMPRECISE;CIPOS=-571,10;CIEND=-336,10;CIPOS95=-196,1;CIEND95=-123,2;MATEID=74335_1;EVENT=74335;SECONDARY;SU=4;PE=4;SR=0;ALG=PROD;AF=5.94e-05;NSAMP=1;MSQ=4.64;AN=16834;AC=1;NS=8438;AC_Hom=0;AC_Het=1;AC_Hemi=0;MAF=5.92557e-05;HWE=1;NFAM=1
15	71198373	128153_1	N	N[15:71198658[	10583.3	PASS	SVTYPE=BND;POS=71198373;STRANDS=+-:152;CIPOS=-10,10;CIEND=-10,10;CIPOS95=0,0;CIEND95=0,0;MATEID=128153_2;EVENT=128153;SU=152;PE=32;SR=120;ALG=PROD;AF=0.001366;NSAMP=23;MSQ=433.58;AN=16834;AC=23;NS=8438;AC_Hom=0;AC_Het=24;AC_Hemi=0;MAF=0.00142214;HWE=1;NFAM=23
15	71198658	128153_2	N	]15:71198373]N	10583.3	PASS	SVTYPE=BND;POS=71198373;STRANDS=+-:152;CIPOS=-10,10;CIEND=-10,10;CIPOS95=0,0;CIEND95=0,0;MATEID=128153_1;EVENT=128153;SECONDARY;SU=152;PE=32;SR=120;ALG=PROD;AF=0.001366;NSAMP=23;MSQ=433.58;AN=16834;AC=23;NS=8438;AC_Hom=0;AC_Het=24;AC_Hemi=0;MAF=0.00142214;HWE=1;NFAM=23
15	71273414	22758_1	N	N]20:2807406]	62.49	LOW	SVTYPE=BND;POS=71273414;STRANDS=++:9;IMPRECISE;CIPOS=-7,316;CIEND=-6,326;CIPOS95=0,98;CIEND95=0,109;MATEID=22758_2;EVENT=22758;SU=9;PE=9;SR=0;ALG=PROD;AF=5.94e-05;NSAMP=1;MSQ=62.49;AN=16834;AC=1;NS=8438;AC_Hom=0;AC_Het=1;AC_Hemi=0;MAF=5.92557e-05;HWE=1;NFAM=1
15	71288521	128154	N	<DEL>	218.6	PASS	SVTYPE=DEL;POS=71288521;SVLEN=-478;END=71288999;STRANDS=+-:11;IMPRECISE;CIPOS=-6,10;CIEND=-10,9;CIPOS95=-1,1;CIEND95=-1,1;SU=11;PE=8;SR=3;ALG=PROD;AF=5.94e-05;NSAMP=1;MSQ=218.6;AN=16834;AC=1;NS=8438;AC_Hom=0;AC_Het=1;AC_Hemi=0;MAF=5.92557e-05;HWE=1;NFAM=1
15	71339929	22935_1	N	[22:24195890[N	599.5	LOW	SVTYPE=BND;POS=71339929;STRANDS=--:79;CIPOS=-25,24;CIEND=-24,23;CIPOS95=0,0;CIEND95=0,0;MATEID=22935_2;EVENT=22935;SU=79;PE=19;SR=60;ALG=PROD;AF=0.0003564;NSAMP=6;MSQ=99.63;AN=16834;AC=6;NS=8438;AC_Hom=0;AC_Het=6;AC_Hemi=0;MAF=0.000355534;HWE=1;NFAM=2
15	71350110	2714_2	N	N[1:106761090[	12640.5	LOW	SVTYPE=BND;POS=71350110;STRANDS=+-:204,-+:504;CIPOS=-5,4;CIEND=-5,4;CIPOS95=0,0;CIEND95=0,0;MATEID=2714_1;EVENT=2714;SECONDARY;SU=708;PE=60;SR=648;ALG=PROD;AF=0.02156;NSAMP=363;MSQ=33.95;AN=16834;AC=363;NS=8438;AC_Hom=0;AC_Het=366;AC_Hemi=0;MAF=0.0216876;HWE=0.0351986;NFAM=343
15	71376702	128156_1	N	N[15:71376757[	197.98	LOW	SVTYPE=BND;POS=71376702;STRANDS=+-:10;CIPOS=-10,10;CIEND=-10,10;CIPOS95=0,0;CIEND95=0,0;MATEID=128156_2;EVENT=128156;SU=10;PE=0;SR=10;ALG=PROD;AF=5.94e-05;NSAMP=1;MSQ=197.75;AN=16834;AC=1;NS=8438;AC_Hom=0;AC_Het=1;AC_Hemi=0;MAF=5.92557e-05;HWE=1;NFAM=1
15	71376757	128156_2	N	]15:71376702]N	197.98	LOW	SVTYPE=BND;POS=71376702;STRANDS=+-:10;CIPOS=-10,10;CIEND=-10,10;CIPOS95=0,0;CIEND95=0,0;MATEID=128156_1;EVENT=128156;SECONDARY;SU=10;PE=0;SR=10;ALG=PROD;AF=5.94e-05;NSAMP=1;MSQ=197.75;AN=16834;AC=1;NS=8438;AC_Hom=0;AC_Het=1;AC_Hemi=0;MAF=5.92557e-05;HWE=1;NFAM=1
15	71387662	54809_2	N	N]5:9003554]	214.23	LOW	SVTYPE=BND;POS=71387662;STRANDS=++:15;IMPRECISE;CIPOS=-30,380;CIEND=-30,386;CIPOS95=-30,96;CIEND95=-30,77;MATEID=54809_1;EVENT=54809;SECONDARY;SU=15;PE=15;SR=0;ALG=PROD;AF=0.000297;NSAMP=5;MSQ=42.79;AN=16834;AC=5;NS=8438;AC_Hom=0;AC_Het=5;AC_Hemi=0;MAF=0.000296279;HWE=1;NFAM=5
15	71404500	74253_2	N	]9:118791976]N	128.81	LOW	SVTYPE=BND;POS=71404500;STRANDS=+-:8;IMPRECISE;CIPOS=-400,4;CIEND=-5,399;CIPOS95=-145,0;CIEND95=0,156;MATEID=74253_1;EVENT=74253;SECONDARY;SU=8;PE=8;SR=0;ALG=PROD;AF=5.94e-05;NSAMP=1;MSQ=128.81;AN=16834;AC=1;NS=8438;AC_Hom=0;AC_Het=1;AC_Hemi=0;MAF=5.92557e-05;HWE=1;NFAM=1
15	71404502	12531_2	N	N]10:70207923]	314.22	LOW	SVTYPE=BND;POS=71404502;STRANDS=++:35;CIPOS=-28,30;CIEND=-28,30;CIPOS95=0,0;CIEND95=0,0;MATEID=12531_1;EVENT=12531;SECONDARY;SU=35;PE=16;SR=19;ALG=PROD;AF=0.0001188;NSAMP=2;MSQ=157.11;AN=16834;AC=2;NS=8438;AC_Hom=0;AC_Het=2;AC_Hemi=0;MAF=0.000118511;HWE=1;NFAM=2
15	71409714	263969	N	<DUP>	1940.14	PASS	SVTYPE=DUP;POS=71409714;SVLEN=5330;END=71415044;STRANDS=-+:186;CIPOS=-5,2;CIEND=-3,4;CIPOS95=0,0;CIEND95=0,0;SU=186;PE=107;SR=79;ALG=PROD;AF=0.0007128;NSAMP=9;MSQ=215.49;AN=16834;AC=12;NS=8438;AC_Hom=6;AC_Het=6;AC_Hemi=0;MAF=0.000711069;HWE=2.88335e-09;NFAM=8
15	71421679	263970_1	N	]15:71708608]N	42204	LOW	SVTYPE=BND;POS=71421679;STRANDS=-+:5;IMPRECISE;CIPOS=-330,7;CIEND=-9,382;CIPOS95=-124,0;CIEND95=0,140;MATEID=263970_2;EVENT=263970;SU=5;PE=5;SR=0;ALG=PROD;AF=0.1237;NSAMP=2053;MSQ=19.71;AN=16834;AC=2083;NS=8438;AC_Hom=62;AC_Het=2032;AC_Hemi=0;MAF=0.124082;HWE=6.12569e-30;NFAM=1865
15	71421679	263971	N	<DUP>	395	PASS	SVTYPE=DUP;POS=71421679;SVLEN=292199;END=71713878;STRANDS=-+:32;CIPOS=-5,2;CIEND=-6,10;CIPOS95=0,0;CIEND95=0,0;SU=32;PE=24;SR=8;ALG=PROD;AF=5.94e-05;NSAMP=1;MSQ=394.42;AN=16834;AC=1;NS=8438;AC_Hom=0;AC_Het=1;AC_Hemi=0;MAF=5.92557e-05;HWE=1;NFAM=1
15	71433255	128157	N	<DEL>	452.62	PASS	SVTYPE=DEL;POS=71433255;SVLEN=-2557;END=71435812;STRANDS=+-:20;CIPOS=-9,10;CIEND=-5,2;CIPOS95=0,0;CIEND95=0,0;SU=20;PE=13;SR=7;ALG=PROD;AF=5.94e-05;NSAMP=1;MSQ=452.62;AN=16834;AC=1;NS=8438;AC_Hom=0;AC_Het=1;AC_Hemi=0;MAF=5.92557e-05;HWE=1;NFAM=1
15	71436013	70811_2	N	]8:41597049]N	1358.45	LOW	SVTYPE=BND;POS=71436013;STRANDS=+-:40;CIPOS=-9,8;CIEND=-9,8;CIPOS95=0,0;CIEND95=0,0;MATEID=70811_1;EVENT=70811;SECONDARY;SU=40;PE=0;SR=40;ALG=PROD;AF=0.002673;NSAMP=45;MSQ=29.24;AN=16834;AC=45;NS=8438;AC_Hom=0;AC_Het=45;AC_Hemi=0;MAF=0.00266651;HWE=1;NFAM=40
15	71443286	128158_1	N	N[15:71443404[	44.84	LOW	SVTYPE=BND;POS=71443286;STRANDS=+-:5;CIPOS=-10,10;CIEND=-10,10;CIPOS95=0,0;CIEND95=0,0;MATEID=128158_2;EVENT=128158;SU=5;PE=0;SR=5;ALG=PROD;AF=5.94e-05;NSAMP=1;MSQ=44.83;AN=16834;AC=1;NS=8438;AC_Hom=0;AC_Het=1;AC_Hemi=0;MAF=5.92557e-05;HWE=1;NFAM=1
15	71443404	128158_2	N	]15:71443286]N	44.84	LOW	SVTYPE=BND;POS=71443286;STRANDS=+-:5;CIPOS=-10,10;CIEND=-10,10;CIPOS95=0,0;CIEND95=0,0;MATEID=128158_1;EVENT=128158;SECONDARY;SU=5;PE=0;SR=5;ALG=PROD;AF=5.94e-05;NSAMP=1;MSQ=44.83;AN=16834;AC=1;NS=8438;AC_Hom=0;AC_Het=1;AC_Hemi=0;MAF=5.92557e-05;HWE=1;NFAM=1
15	71452503	128159_1	N	N[15:71452804[	5376.95	PASS	SVTYPE=BND;POS=71452503;STRANDS=+-:118;CIPOS=-4,3;CIEND=-4,3;CIPOS95=0,0;CIEND95=0,0;MATEID=128159_2;EVENT=128159;SU=118;PE=16;SR=102;ALG=PROD;AF=0.0007128;NSAMP=12;MSQ=448.07;AN=16834;AC=12;NS=8438;AC_Hom=0;AC_Het=12;AC_Hemi=0;MAF=0.000711069;HWE=1;NFAM=12
15	71452804	128159_2	N	]15:71452503]N	5376.95	PASS	SVTYPE=BND;POS=71452503;STRANDS=+-:118;CIPOS=-4,3;CIEND=-4,3;CIPOS95=0,0;CIEND95=0,0;MATEID=128159_1;EVENT=128159;SECONDARY;SU=118;PE=16;SR=102;ALG=PROD;AF=0.0007128;NSAMP=12;MSQ=448.07;AN=16834;AC=12;NS=8438;AC_Hom=0;AC_Het=12;AC_Hemi=0;MAF=0.000711069;HWE=1;NFAM=12
15	71466500	29319_2	N	[2:71644565[N	140.29	LOW	SVTYPE=BND;POS=71466500;STRANDS=--:20;IMPRECISE;CIPOS=-392,50;CIEND=-237,50;CIPOS95=-110,50;CIEND95=-84,50;MATEID=29319_1;EVENT=29319;SECONDARY;SU=20;PE=20;SR=0;ALG=SUM;AF=0.0002376;NSAMP=4;MSQ=35.07;AN=16834;AC=4;NS=8438;AC_Hom=0;AC_Het=4;AC_Hemi=0;MAF=0.000237023;HWE=1;NFAM=4
15	71466993	126340_2	N	]15:36488112]N	128.74	LOW	SVTYPE=BND;POS=36488112;STRANDS=+-:7;IMPRECISE;CIPOS=-209,10;CIEND=-10,383;CIPOS95=-100,2;CIEND95=-2,117;MATEID=126340_1;EVENT=126340;SECONDARY;SU=7;PE=7;SR=0;ALG=PROD;AF=5.94e-05;NSAMP=1;MSQ=128.74;AN=16834;AC=1;NS=8438;AC_Hom=0;AC_Het=1;AC_Hemi=0;MAF=5.92557e-05;HWE=1;NFAM=1
15	71474410	128160	N	<DEL>	150105	PASS	SVTYPE=DEL;POS=71474410;SVLEN=-3526;END=71477936;STRANDS=+-:6006;CIPOS=0,0;CIEND=0,0;CIPOS95=0,0;CIEND95=0,0;SU=6006;PE=3586;SR=2420;ALG=PROD;AF=0.01836;NSAMP=298;MSQ=503.71;AN=16834;AC=309;NS=8438;AC_Hom=22;AC_Het=287;AC_Hemi=0;MAF=0.01831;HWE=0.000115151;NFAM=268
15	71491776	263976	N	<DUP>	1.51626e+06	PASS	SVTYPE=DUP;POS=71491776;SVLEN=499;END=71492275;STRANDS=-+:148;IMPRECISE;CIPOS=-21,35;CIEND=-31,48;CIPOS95=-2,2;CIEND95=-1,1;SU=148;PE=143;SR=5;ALG=PROD;AF=0.6304;NSAMP=7805;MSQ=193.59;RETAINED;AN=16834;AC=10612;NS=8438;AC_Hom=5634;AC_Het=5009;AC_Hemi=0;MAF=0.369341;HWE=0;NFAM=6821
15	71491800	22606_1	N	]18:68132446]N	28129.9	LOW	SVTYPE=BND;POS=71491800;STRANDS=-+:4;IMPRECISE;CIPOS=-264,10;CIEND=-10,442;CIPOS95=-135,1;CIEND95=0,149;MATEID=22606_2;EVENT=22606;SU=4;PE=4;SR=0;ALG=PROD;AF=0.05346;NSAMP=900;MSQ=30.37;AN=16834;AC=900;NS=8438;AC_Hom=0;AC_Het=902;AC_Hemi=0;MAF=0.0534487;HWE=1.6407e-11;NFAM=829
15	71491873	128161_1	N	N[15:71492159[	51122.8	PASS	SVTYPE=BND;POS=71491873;STRANDS=+-:665;CIPOS=-100,50;CIEND=-81,90;CIPOS95=0,0;CIEND95=0,0;MATEID=128161_2;EVENT=128161;SU=665;PE=236;SR=429;ALG=SUM;AF=0.012;NSAMP=201;MSQ=252.71;AN=16834;AC=202;NS=8438;AC_Hom=2;AC_Het=201;AC_Hemi=0;MAF=0.0120289;HWE=1;NFAM=200
15	71492033	128162_1	N	N[15:71492207[	25717.2	LOW	SVTYPE=BND;POS=71492033;STRANDS=+-:46;CIPOS=-4,13;CIEND=-8,8;CIPOS95=0,0;CIEND95=0,0;MATEID=128162_2;EVENT=128162;SU=46;PE=1;SR=45;ALG=PROD;AF=0.01533;NSAMP=254;MSQ=99.87;AN=16834;AC=258;NS=8438;AC_Hom=8;AC_Het=252;AC_Hemi=0;MAF=0.0154065;HWE=0.13918;NFAM=252
15	71492159	128161_2	N	]15:71491873]N	51122.8	PASS	SVTYPE=BND;POS=71491873;STRANDS=+-:665;CIPOS=-81,90;CIEND=-100,50;CIPOS95=0,0;CIEND95=0,0;MATEID=128161_1;EVENT=128161;SECONDARY;SU=665;PE=236;SR=429;ALG=SUM;AF=0.012;NSAMP=201;MSQ=252.71;AN=16834;AC=202;NS=8438;AC_Hom=2;AC_Het=201;AC_Hemi=0;MAF=0.0120289;HWE=1;NFAM=200
15	71492207	128162_2	N	]15:71492033]N	25717.2	LOW	SVTYPE=BND;POS=71492033;STRANDS=+-:46;CIPOS=-8,8;CIEND=-4,13;CIPOS95=0,0;CIEND95=0,0;MATEID=128162_1;EVENT=128162;SECONDARY;SU=46;PE=1;SR=45;ALG=PROD;AF=0.01533;NSAMP=254;MSQ=99.87;AN=16834;AC=258;NS=8438;AC_Hom=8;AC_Het=252;AC_Hemi=0;MAF=0.0154065;HWE=0.13918;NFAM=252
15	71536125	128164	N	<DEL:ME:SINE|Alu|AluSc>	453.84	PASS	SVTYPE=MEI;POS=71536125;SVLEN=-298;END=71536423;STRANDS=+-:49;CIPOS=-9,8;CIEND=-9,8;CIPOS95=0,0;CIEND95=0,0;SU=49;PE=0;SR=49;ALG=PROD;AF=0.001188;NSAMP=20;MSQ=20.61;AN=16834;AC=20;NS=8438;AC_Hom=0;AC_Het=20;AC_Hemi=0;MAF=0.00118511;HWE=1;NFAM=20
15	71555677	66045_2	N	[7:11924108[N	184.63	LOW	SVTYPE=BND;POS=71555677;STRANDS=--:46,++:37;CIPOS=-13,3;CIEND=-6,2;CIPOS95=0,0;CIEND95=0,0;MATEID=66045_1;EVENT=66045;SECONDARY;SU=83;PE=25;SR=58;ALG=PROD;AF=0.000594;NSAMP=10;MSQ=16.94;AN=16834;AC=10;NS=8438;AC_Hom=0;AC_Het=10;AC_Hemi=0;MAF=0.000592557;HWE=1;NFAM=10
15	71555681	65928_2	N	N]7:11924110]	4.79	LOW	SVTYPE=BND;POS=71555681;STRANDS=++:23,--:1;CIPOS=-4,13;CIEND=-8,10;CIPOS95=0,0;CIEND95=0,0;MATEID=65928_1;EVENT=65928;SECONDARY;SU=24;PE=0;SR=24;ALG=PROD;AF=5.94e-05;NSAMP=1;MSQ=4.73;AN=16834;AC=1;NS=8438;AC_Hom=0;AC_Het=1;AC_Hemi=0;MAF=5.92557e-05;HWE=1;NFAM=1
15	71555695	70812_2	N	]8:94056096]N	57.33	LOW	SVTYPE=BND;POS=71555695;STRANDS=+-:8;IMPRECISE;CIPOS=-229,30;CIEND=-30,563;CIPOS95=-57,30;CIEND95=-30,155;MATEID=70812_1;EVENT=70812;SECONDARY;SU=8;PE=8;SR=0;ALG=PROD;AF=0.0001782;NSAMP=3;MSQ=19.02;AN=16834;AC=3;NS=8438;AC_Hom=0;AC_Het=3;AC_Hemi=0;MAF=0.000177767;HWE=1;NFAM=3
15	71572130	128165	N	<DEL>	665.45	PASS	SVTYPE=DEL;POS=71572130;SVLEN=-331;END=71572461;STRANDS=+-:13;CIPOS=-30,28;CIEND=-24,24;CIPOS95=0,0;CIEND95=0,0;SU=13;PE=1;SR=12;ALG=PROD;AF=0.0001188;NSAMP=2;MSQ=332.7;AN=16834;AC=2;NS=8438;AC_Hom=0;AC_Het=2;AC_Hemi=0;MAF=0.000118511;HWE=1;NFAM=2
15	71581345	128166	N	<DEL>	227.93	PASS	SVTYPE=DEL;POS=71581345;SVLEN=-162;END=71581507;STRANDS=+-:5;CIPOS=-10,10;CIEND=-10,10;CIPOS95=0,0;CIEND95=0,0;SU=5;PE=0;SR=5;ALG=PROD;AF=5.94e-05;NSAMP=1;MSQ=227.69;AN=16834;AC=1;NS=8438;AC_Hom=0;AC_Het=1;AC_Hemi=0;MAF=5.92557e-05;HWE=1;NFAM=1
15	71600080	128167	N	<DEL>	296.63	PASS	SVTYPE=DEL;POS=71600080;SVLEN=-441;END=71600521;STRANDS=+-:12;CIPOS=-5,6;CIEND=-8,4;CIPOS95=0,0;CIEND95=0,0;SU=12;PE=7;SR=5;ALG=PROD;AF=5.94e-05;NSAMP=1;MSQ=296.63;AN=16834;AC=1;NS=8438;AC_Hom=0;AC_Het=1;AC_Hemi=0;MAF=5.92557e-05;HWE=1;NFAM=1
15	71615295	128168	N	<DEL>	1298.13	PASS	SVTYPE=DEL;POS=71615295;SVLEN=-22460;END=71637755;STRANDS=+-:53;CIPOS=-25,24;CIEND=-22,20;CIPOS95=0,0;CIEND95=0,0;SU=53;PE=29;SR=24;ALG=PROD;AF=0.0001188;NSAMP=2;MSQ=649.07;AN=16834;AC=2;NS=8438;AC_Hom=0;AC_Het=2;AC_Hemi=0;MAF=0.000118511;HWE=1;NFAM=2
15	71619040	22794_1	N	[20:30038312[N	3983.57	LOW	SVTYPE=BND;POS=71619040;STRANDS=--:4;IMPRECISE;CIPOS=-26,30;CIEND=-29,28;CIPOS95=-1,1;CIEND95=0,0;MATEID=22794_2;EVENT=22794;SU=4;PE=0;SR=4;ALG=PROD;AF=0.01408;NSAMP=234;MSQ=15.3;AN=16832;AC=237;NS=8437;AC_Hom=6;AC_Het=233;AC_Hemi=0;MAF=0.0141638;HWE=0.237755;NFAM=226
15	71641568	128169	N	<DEL>	587.51	PASS	SVTYPE=DEL;POS=71641568;SVLEN=-7312;END=71648880;STRANDS=+-:26;CIPOS=-3,2;CIEND=-10,10;CIPOS95=0,0;CIEND95=0,0;SU=26;PE=17;SR=9;ALG=PROD;AF=5.94e-05;NSAMP=1;MSQ=587.51;AN=16834;AC=1;NS=8438;AC_Hom=0;AC_Het=1;AC_Hemi=0;MAF=5.92557e-05;HWE=1;NFAM=1
15	71670207	22563_1	N	]18:35543105]N	63.82	LOW	SVTYPE=BND;POS=71670207;STRANDS=-+:4;CIPOS=-9,8;CIEND=-9,8;CIPOS95=0,0;CIEND95=0,0;MATEID=22563_2;EVENT=22563;SU=4;PE=0;SR=4;ALG=PROD;AF=0.0002376;NSAMP=4;MSQ=14.44;AN=16834;AC=4;NS=8438;AC_Hom=0;AC_Het=4;AC_Hemi=0;MAF=0.000237023;HWE=1;NFAM=4
15	71670211	70902_2	N	[8:37558899[N	2141.27	LOW	SVTYPE=BND;POS=71670211;STRANDS=--:34;CIPOS=-30,30;CIEND=-30,25;CIPOS95=0,0;CIEND95=0,0;MATEID=70902_1;EVENT=70902;SECONDARY;SU=34;PE=17;SR=17;ALG=PROD;AF=0.00398;NSAMP=67;MSQ=29.99;AN=16834;AC=67;NS=8438;AC_Hom=0;AC_Het=68;AC_Hemi=0;MAF=0.00402939;HWE=1;NFAM=67
15	71670253	17537_2	N	N]12:115090969]	508.72	LOW	SVTYPE=BND;POS=71670253;STRANDS=++:11;CIPOS=-26,25;CIEND=-26,25;CIPOS95=0,0;CIEND95=0,0;MATEID=17537_1;EVENT=17537;SECONDARY;SU=11;PE=0;SR=11;ALG=PROD;AF=0.00101;NSAMP=17;MSQ=27.29;AN=16834;AC=17;NS=8438;AC_Hom=0;AC_Het=17;AC_Hemi=0;MAF=0.00100735;HWE=1;NFAM=17
15	71671479	128170	N	<DEL>	71892.7	PASS	SVTYPE=DEL;POS=71671479;SVLEN=-1675;END=71673154;STRANDS=+-:3231;CIPOS=-1,1;CIEND=-1,0;CIPOS95=0,0;CIEND95=0,0;SU=3231;PE=1700;SR=1531;ALG=PROD;AF=0.009564;NSAMP=161;MSQ=446.54;AN=16834;AC=161;NS=8438;AC_Hom=0;AC_Het=161;AC_Hemi=0;MAF=0.00954018;HWE=1;NFAM=139
15	71692255	128171_1	N	N[15:71692484[	294.07	LOW	SVTYPE=BND;POS=71692255;STRANDS=+-:8;CIPOS=-10,10;CIEND=-10,10;CIPOS95=0,0;CIEND95=0,0;MATEID=128171_2;EVENT=128171;SU=8;PE=0;SR=8;ALG=PROD;AF=0.0001188;NSAMP=2;MSQ=145.39;AN=16834;AC=2;NS=8438;AC_Hom=0;AC_Het=2;AC_Hemi=0;MAF=0.000118511;HWE=1;NFAM=2
15	71692484	128171_2	N	]15:71692255]N	294.07	LOW	SVTYPE=BND;POS=71692255;STRANDS=+-:8;CIPOS=-10,10;CIEND=-10,10;CIPOS95=0,0;CIEND95=0,0;MATEID=128171_1;EVENT=128171;SECONDARY;SU=8;PE=0;SR=8;ALG=PROD;AF=0.0001188;NSAMP=2;MSQ=145.39;AN=16834;AC=2;NS=8438;AC_Hom=0;AC_Het=2;AC_Hemi=0;MAF=0.000118511;HWE=1;NFAM=2
15	71695429	128172	N	<DEL>	1923.69	PASS	SVTYPE=DEL;POS=71695429;SVLEN=-3532;END=71698961;STRANDS=+-:90;CIPOS=-5,5;CIEND=-9,4;CIPOS95=0,0;CIEND95=0,0;SU=90;PE=46;SR=44;ALG=PROD;AF=0.0003564;NSAMP=6;MSQ=320.61;AN=16834;AC=6;NS=8438;AC_Hom=0;AC_Het=6;AC_Hemi=0;MAF=0.000355534;HWE=1;NFAM=1
15	71697259	263977	N	<DUP>	172.35	PASS	SVTYPE=DUP;POS=71697259;SVLEN=1860;END=71699119;STRANDS=-+:18;IMPRECISE;CIPOS=-156,30;CIEND=-30,277;CIPOS95=-46,30;CIEND95=-30,34;SU=18;PE=18;SR=0;ALG=PROD;AF=0.0001782;NSAMP=2;MSQ=85.65;AN=16834;AC=3;NS=8438;AC_Hom=2;AC_Het=1;AC_Hemi=0;MAF=0.000177767;HWE=0.000177778;NFAM=2
15	71699729	128173	N	<DEL>	674.6	PASS	SVTYPE=DEL;POS=71699729;SVLEN=-274;END=71700003;STRANDS=+-:17;CIPOS=-10,10;CIEND=-10,10;CIPOS95=0,0;CIEND95=0,0;SU=17;PE=2;SR=15;ALG=PROD;AF=5.94e-05;NSAMP=1;MSQ=674.49;AN=16834;AC=1;NS=8438;AC_Hom=0;AC_Het=1;AC_Hemi=0;MAF=5.92557e-05;HWE=1;NFAM=1
15	71708608	263970_2	N	N[15:71421679[	42204	LOW	SVTYPE=BND;POS=71421679;STRANDS=-+:5;IMPRECISE;CIPOS=-9,382;CIEND=-330,7;CIPOS95=0,140;CIEND95=-124,0;MATEID=263970_1;EVENT=263970;SECONDARY;SU=5;PE=5;SR=0;ALG=PROD;AF=0.1237;NSAMP=2053;MSQ=19.71;AN=16834;AC=2083;NS=8438;AC_Hom=62;AC_Het=2032;AC_Hemi=0;MAF=0.124082;HWE=6.12569e-30;NFAM=1865
15	71708609	128174	N	<DEL>	4.96266e+06	PASS	SVTYPE=DEL;POS=71708609;SVLEN=-5081;END=71713690;STRANDS=+-:165955;CIPOS=0,0;CIEND=0,0;CIPOS95=0,0;CIEND95=0,0;SU=165955;PE=96093;SR=69862;ALG=PROD;AF=0.5114;NSAMP=6317;MSQ=782.56;AN=16834;AC=8609;NS=8438;AC_Hom=4606;AC_Het=4030;AC_Hemi=0;MAF=0.488267;HWE=5.06366e-05;NFAM=5568
15	71709397	22996_1	N	N]22:50933966]	58737.7	LOW	SVTYPE=BND;POS=71709397;STRANDS=++:289;IMPRECISE;CIPOS=-2,352;CIEND=-12,288;CIPOS95=-2,43;CIEND95=-9,9;MATEID=22996_2;EVENT=22996;SU=289;PE=289;SR=0;ALG=PROD;AF=0.115;NSAMP=1934;MSQ=29.73;AN=16834;AC=1936;NS=8438;AC_Hom=4;AC_Het=1939;AC_Hemi=0;MAF=0.115134;HWE=0;NFAM=1802
15	71734939	65929_2	N	N]7:99150741]	6243.21	LOW	SVTYPE=BND;POS=71734939;STRANDS=++:172;IMPRECISE;CIPOS=-31,226;CIEND=-5,392;CIPOS95=-3,3;CIEND95=-5,50;MATEID=65929_1;EVENT=65929;SECONDARY;SU=172;PE=172;SR=0;ALG=PROD;AF=0.01366;NSAMP=230;MSQ=26.08;AN=16834;AC=230;NS=8438;AC_Hom=0;AC_Het=232;AC_Hemi=0;MAF=0.0137473;HWE=0.41191;NFAM=218
15	71734953	23031_1	N	[X:2812082[N	1121.74	LOW	SVTYPE=BND;POS=71734953;STRANDS=--:4;IMPRECISE;CIPOS=-699,10;CIEND=-699,10;CIPOS95=-233,0;CIEND95=-233,0;MATEID=23031_2;EVENT=23031;SU=4;PE=4;SR=0;ALG=PROD;AF=0.002554;NSAMP=43;MSQ=24.82;AN=16834;AC=43;NS=8438;AC_Hom=0;AC_Het=43;AC_Hemi=0;MAF=0.002548;HWE=1;NFAM=42
15	71799480	128175	N	<DEL>	1181.7	PASS	SVTYPE=DEL;POS=71799480;SVLEN=-1355;END=71800835;STRANDS=+-:37;CIPOS=-7,10;CIEND=-2,0;CIPOS95=0,0;CIEND95=0,0;SU=37;PE=21;SR=16;ALG=PROD;AF=0.0001188;NSAMP=1;MSQ=1181.7;AN=16834;AC=2;NS=8438;AC_Hom=2;AC_Het=0;AC_Hemi=0;MAF=0.000118511;HWE=5.92593e-05;NFAM=1
15	71843683	128176_1	N	N[15:71843750[	443.66	LOW	SVTYPE=BND;POS=71843683;STRANDS=+-:18;CIPOS=-24,23;CIEND=-24,23;CIPOS95=0,0;CIEND95=0,0;MATEID=128176_2;EVENT=128176;SU=18;PE=0;SR=18;ALG=PROD;AF=0.0001188;NSAMP=2;MSQ=221.81;AN=16834;AC=2;NS=8438;AC_Hom=0;AC_Het=2;AC_Hemi=0;MAF=0.000118511;HWE=1;NFAM=2
15	71843750	128176_2	N	]15:71843683]N	443.66	LOW	SVTYPE=BND;POS=71843683;STRANDS=+-:18;CIPOS=-24,23;CIEND=-24,23;CIPOS95=0,0;CIEND95=0,0;MATEID=128176_1;EVENT=128176;SECONDARY;SU=18;PE=0;SR=18;ALG=PROD;AF=0.0001188;NSAMP=2;MSQ=221.81;AN=16834;AC=2;NS=8438;AC_Hom=0;AC_Het=2;AC_Hemi=0;MAF=0.000118511;HWE=1;NFAM=2
15	71854247	47926_2	N	N]4:176589693]	76.95	LOW	SVTYPE=BND;POS=71854247;STRANDS=++:795;CIPOS=-7,6;CIEND=-1,1;CIPOS95=0,0;CIEND95=0,0;MATEID=47926_1;EVENT=47926;SECONDARY;SU=795;PE=1;SR=794;ALG=PROD;AF=0.0001188;NSAMP=2;MSQ=35.7;AN=16834;AC=2;NS=8438;AC_Hom=0;AC_Het=2;AC_Hemi=0;MAF=0.000118511;HWE=1;NFAM=2
15	71870048	263978_1	N	]15:80725686]N	14423.5	LOW	SVTYPE=BND;POS=71870048;STRANDS=-+:8;IMPRECISE;CIPOS=-205,30;CIEND=-29,467;CIPOS95=-48,30;CIEND95=-29,129;MATEID=263978_2;EVENT=263978;SU=8;PE=8;SR=0;ALG=PROD;AF=0.05756;NSAMP=969;MSQ=13.28;AN=16834;AC=969;NS=8438;AC_Hom=0;AC_Het=972;AC_Hemi=0;MAF=0.0575966;HWE=2.2709e-13;NFAM=836
15	71870076	128177_1	N	N[15:80725570[	466845	LOW	SVTYPE=BND;POS=71870076;STRANDS=+-:94;CIPOS=-8,9;CIEND=-10,4;CIPOS95=0,0;CIEND95=0,0;MATEID=128177_2;EVENT=128177;SU=94;PE=71;SR=23;ALG=PROD;AF=0.36;NSAMP=6061;MSQ=76.6;AN=16834;AC=6061;NS=8438;AC_Hom=0;AC_Het=6080;AC_Hemi=0;MAF=0.360275;HWE=0;NFAM=5340
15	71880113	40226_2	N	]3:22097800]N	2130.6	LOW	SVTYPE=BND;POS=71880113;STRANDS=+-:4;CIPOS=-9,8;CIEND=-9,8;CIPOS95=0,0;CIEND95=0,0;MATEID=40226_1;EVENT=40226;SECONDARY;SU=4;PE=0;SR=4;ALG=PROD;AF=0.007723;NSAMP=125;MSQ=16.39;AN=16832;AC=130;NS=8437;AC_Hom=10;AC_Het=120;AC_Hemi=0;MAF=0.00770416;HWE=0.000129468;NFAM=118
15	71881569	128178	N	<DEL>	1.38416e+06	PASS	SVTYPE=DEL;POS=71881569;SVLEN=-1397;END=71882966;STRANDS=+-:46713;CIPOS=0,0;CIEND=0,0;CIPOS95=0,0;CIEND95=0,0;SU=46713;PE=32586;SR=14127;ALG=PROD;AF=0.2019;NSAMP=3004;MSQ=459.8;AN=16834;AC=3399;NS=8438;AC_Hom=792;AC_Het=2615;AC_Hemi=0;MAF=0.201884;HWE=0.000498921;NFAM=2572
15	71885481	128179	N	<DEL:ME:SINE|Alu|AluYa5>	7.5816e+06	PASS	SVTYPE=MEI;POS=71885481;SVLEN=-332;END=71885813;STRANDS=+-:160170;CIPOS=0,0;CIEND=0,0;CIPOS95=0,0;CIEND95=0,0;SU=160170;PE=46188;SR=113982;ALG=PROD;AF=0.8024;NSAMP=7958;MSQ=950.39;AN=16834;AC=13508;NS=8438;AC_Hom=11126;AC_Het=2413;AC_Hemi=0;MAF=0.197736;HWE=1.48453e-18;NFAM=6962
15	71885803	2715_2	N	N[1:104973292[	59532.9	LOW	SVTYPE=BND;POS=71885803;STRANDS=-+:5;IMPRECISE;CIPOS=-9,450;CIEND=-208,10;CIPOS95=-1,159;CIEND95=-96,2;MATEID=2715_1;EVENT=2715;SECONDARY;SU=5;PE=5;SR=0;ALG=PROD;AF=0.1183;NSAMP=1626;MSQ=36.39;AN=16834;AC=1992;NS=8438;AC_Hom=732;AC_Het=1261;AC_Hemi=0;MAF=0.118097;HWE=0;NFAM=1455
15	71885810	74255_2	N	N]9:10044148]	386.26	LOW	SVTYPE=BND;POS=71885810;STRANDS=++:4;IMPRECISE;CIPOS=-30,551;CIEND=-30,467;CIPOS95=-30,169;CIEND95=-30,137;MATEID=74255_1;EVENT=74255;SECONDARY;SU=4;PE=4;SR=0;ALG=PROD;AF=0.001366;NSAMP=23;MSQ=15.86;AN=16834;AC=23;NS=8438;AC_Hom=0;AC_Het=23;AC_Hemi=0;MAF=0.00136288;HWE=1;NFAM=21
15	71885812	74254_2	N	N[9:35441760[	1557.36	LOW	SVTYPE=BND;POS=71885812;STRANDS=-+:8;IMPRECISE;CIPOS=-30,539;CIEND=-343,30;CIPOS95=-30,169;CIEND95=-166,30;MATEID=74254_1;EVENT=74254;SECONDARY;SU=8;PE=8;SR=0;ALG=SUM;AF=0.004752;NSAMP=80;MSQ=17.88;AN=16834;AC=80;NS=8438;AC_Hom=0;AC_Het=80;AC_Hemi=0;MAF=0.00474046;HWE=1;NFAM=75
15	71885813	29320_2	N	N]2:166206959]	4377.69	LOW	SVTYPE=BND;POS=71885813;STRANDS=++:4;IMPRECISE;CIPOS=-10,476;CIEND=-10,244;CIPOS95=-1,159;CIEND95=-2,96;MATEID=29320_1;EVENT=29320;SECONDARY;SU=4;PE=4;SR=0;ALG=PROD;AF=0.01366;NSAMP=229;MSQ=17.99;AN=16834;AC=230;NS=8438;AC_Hom=2;AC_Het=228;AC_Hemi=0;MAF=0.0136288;HWE=1;NFAM=207
15	71905418	60598_2	N	N[6:24804512[	164.43	LOW	SVTYPE=BND;POS=71905418;STRANDS=-+:13;IMPRECISE;CIPOS=-5,292;CIEND=-262,5;CIPOS95=0,100;CIEND95=-69,0;MATEID=60598_1;EVENT=60598;SECONDARY;SU=13;PE=13;SR=0;ALG=PROD;AF=5.94e-05;NSAMP=1;MSQ=164.43;AN=16834;AC=1;NS=8438;AC_Hom=0;AC_Het=1;AC_Hemi=0;MAF=5.92557e-05;HWE=1;NFAM=1
15	71920453	128180	N	<DEL>	911.06	PASS	SVTYPE=DEL;POS=71920453;SVLEN=-3020;END=71923473;STRANDS=+-:47;IMPRECISE;CIPOS=-30,221;CIEND=-83,30;CIPOS95=-17,17;CIEND95=-10,10;SU=47;PE=47;SR=0;ALG=PROD;AF=0.0002376;NSAMP=4;MSQ=227.77;AN=16834;AC=4;NS=8438;AC_Hom=0;AC_Het=4;AC_Hemi=0;MAF=0.000237023;HWE=1;NFAM=4
15	71943762	128181	N	<DEL>	410.6	PASS	SVTYPE=DEL;POS=71943762;SVLEN=-6056;END=71949818;STRANDS=+-:19;CIPOS=-5,4;CIEND=-6,3;CIPOS95=0,0;CIEND95=0,0;SU=19;PE=13;SR=6;ALG=PROD;AF=5.94e-05;NSAMP=1;MSQ=410.6;AN=16834;AC=1;NS=8438;AC_Hom=0;AC_Het=1;AC_Hemi=0;MAF=5.92557e-05;HWE=1;NFAM=1
15	71974197	128182	N	<DEL>	1288.43	PASS	SVTYPE=DEL;POS=71974197;SVLEN=-102;END=71974299;STRANDS=+-:45;CIPOS=-24,25;CIEND=-27,30;CIPOS95=0,0;CIEND95=0,0;SU=45;PE=1;SR=44;ALG=PROD;AF=0.0004752;NSAMP=8;MSQ=161.05;AN=16834;AC=8;NS=8438;AC_Hom=0;AC_Het=8;AC_Hemi=0;MAF=0.000474046;HWE=1;NFAM=8
15	71990880	299790	N	<INV>	129.69	LOW	SVTYPE=INV;POS=71990880;SVLEN=180;END=71991060;STRANDS=++:9,--:4;IMPRECISE;CIPOS=-22,102;CIEND=-31,30;CIPOS95=-22,66;CIEND95=-10,10;SU=13;PE=13;SR=0;ALG=PROD;AF=0.0003564;NSAMP=6;MSQ=19.65;AN=16834;AC=6;NS=8438;AC_Hom=0;AC_Het=6;AC_Hemi=0;MAF=0.000355534;HWE=1;NFAM=6
15	71990931	128183_1	N	N[15:71991005[	1430.78	PASS	SVTYPE=BND;POS=71990931;STRANDS=+-:48;CIPOS=-9,8;CIEND=-9,8;CIPOS95=0,0;CIEND95=0,0;MATEID=128183_2;EVENT=128183;SU=48;PE=0;SR=48;ALG=PROD;AF=0.000297;NSAMP=5;MSQ=286;AN=16834;AC=5;NS=8438;AC_Hom=0;AC_Het=5;AC_Hemi=0;MAF=0.000296279;HWE=1;NFAM=5
15	71991005	128183_2	N	]15:71990931]N	1430.78	PASS	SVTYPE=BND;POS=71990931;STRANDS=+-:48;CIPOS=-9,8;CIEND=-9,8;CIPOS95=0,0;CIEND95=0,0;MATEID=128183_1;EVENT=128183;SECONDARY;SU=48;PE=0;SR=48;ALG=PROD;AF=0.000297;NSAMP=5;MSQ=286;AN=16834;AC=5;NS=8438;AC_Hom=0;AC_Het=5;AC_Hemi=0;MAF=0.000296279;HWE=1;NFAM=5
15	71991555	128184	N	<DEL:ME:SINE|Alu|AluYa5>	3.04575e+06	PASS	SVTYPE=MEI;POS=71991555;SVLEN=-222;END=71991777;STRANDS=+-:67635;CIPOS=0,0;CIEND=0,0;CIPOS95=0,0;CIEND95=0,0;SU=67635;PE=4185;SR=63450;ALG=PROD;AF=0.4279;NSAMP=5616;MSQ=540.74;AN=16834;AC=7204;NS=8438;AC_Hom=3184;AC_Het=4038;AC_Hemi=0;MAF=0.427945;HWE=0.0386527;NFAM=5101
15	72003405	128185	N	<DEL>	377.75	PASS	SVTYPE=DEL;POS=72003405;SVLEN=-110;END=72003515;STRANDS=+-:9;CIPOS=-4,3;CIEND=-4,3;CIPOS95=0,0;CIEND95=0,0;SU=9;PE=0;SR=9;ALG=PROD;AF=5.94e-05;NSAMP=1;MSQ=377.73;AN=16834;AC=1;NS=8438;AC_Hom=0;AC_Het=1;AC_Hemi=0;MAF=5.92557e-05;HWE=1;NFAM=1
15	72008920	15287_2	N	N[11:71910936[	21245.6	LOW	SVTYPE=BND;POS=72008920;STRANDS=-+:32;CIPOS=-9,8;CIEND=-9,8;CIPOS95=0,0;CIEND95=0,0;MATEID=15287_1;EVENT=15287;SECONDARY;SU=32;PE=0;SR=32;ALG=PROD;AF=0.03986;NSAMP=665;MSQ=31.25;AN=16834;AC=671;NS=8438;AC_Hom=12;AC_Het=660;AC_Hemi=0;MAF=0.0398199;HWE=0.0319969;NFAM=610
15	72017257	128186	N	<DEL>	3.11569e+06	PASS	SVTYPE=DEL;POS=72017257;SVLEN=-276;END=72017533;STRANDS=+-:47597;IMPRECISE;CIPOS=-276,544;CIEND=-431,311;CIPOS95=-67,67;CIEND95=-70,70;SU=47597;PE=47597;SR=0;ALG=SUM;AF=0.7746;NSAMP=7957;MSQ=390.41;RETAINED;AN=16834;AC=13039;NS=8438;AC_Hom=10190;AC_Het=2883;AC_Hemi=0;MAF=0.22535;HWE=0.0495194;NFAM=6946
15	72019935	12622_2	N	[10:7085548[N	23.95	LOW	SVTYPE=BND;POS=72019935;STRANDS=--:4;IMPRECISE;CIPOS=-10,7;CIEND=-9,8;CIPOS95=-2,0;CIEND95=0,0;MATEID=12622_1;EVENT=12622;SECONDARY;SU=4;PE=0;SR=4;ALG=PROD;AF=5.94e-05;NSAMP=1;MSQ=23.94;AN=16834;AC=1;NS=8438;AC_Hom=0;AC_Het=1;AC_Hemi=0;MAF=5.92557e-05;HWE=1;NFAM=1
15	72020005	2716_2	N	[1:182899793[N	109.92	LOW	SVTYPE=BND;POS=72020005;STRANDS=--:4;IMPRECISE;CIPOS=-249,10;CIEND=-685,10;CIPOS95=-101,2;CIEND95=-234,0;MATEID=2716_1;EVENT=2716;SECONDARY;SU=4;PE=4;SR=0;ALG=PROD;AF=0.0002376;NSAMP=4;MSQ=25.83;AN=16834;AC=4;NS=8438;AC_Hom=0;AC_Het=4;AC_Hemi=0;MAF=0.000237023;HWE=1;NFAM=4
15	72028204	128188	N	<DEL>	9.43	PASS	SVTYPE=DEL;POS=72028204;SVLEN=-409;END=72028613;STRANDS=+-:4;CIPOS=-9,8;CIEND=-9,8;CIPOS95=0,0;CIEND95=0,0;SU=4;PE=0;SR=4;ALG=PROD;AF=5.94e-05;NSAMP=1;MSQ=9.36;AN=16834;AC=1;NS=8438;AC_Hom=0;AC_Het=1;AC_Hemi=0;MAF=5.92557e-05;HWE=1;NFAM=1
15	72028549	128189_1	N	N[15:72028864[	5.29	LOW	SVTYPE=BND;POS=72028549;STRANDS=+-:4;CIPOS=-9,8;CIEND=-9,8;CIPOS95=0,0;CIEND95=0,0;MATEID=128189_2;EVENT=128189;SU=4;PE=0;SR=4;ALG=PROD;AF=5.94e-05;NSAMP=1;MSQ=4.6;AN=16834;AC=1;NS=8438;AC_Hom=0;AC_Het=1;AC_Hemi=0;MAF=5.92557e-05;HWE=1;NFAM=1
15	72028864	128189_2	N	]15:72028549]N	5.29	LOW	SVTYPE=BND;POS=72028549;STRANDS=+-:4;CIPOS=-9,8;CIEND=-9,8;CIPOS95=0,0;CIEND95=0,0;MATEID=128189_1;EVENT=128189;SECONDARY;SU=4;PE=0;SR=4;ALG=PROD;AF=5.94e-05;NSAMP=1;MSQ=4.6;AN=16834;AC=1;NS=8438;AC_Hom=0;AC_Het=1;AC_Hemi=0;MAF=5.92557e-05;HWE=1;NFAM=1
15	72034064	22373_1	N	N]17:9288136]	449.86	LOW	SVTYPE=BND;POS=72034064;STRANDS=++:24;CIPOS=-49,48;CIEND=-49,48;CIPOS95=0,0;CIEND95=0,0;MATEID=22373_2;EVENT=22373;SU=24;PE=0;SR=24;ALG=PROD;AF=0.001604;NSAMP=27;MSQ=15.46;AN=16834;AC=27;NS=8438;AC_Hom=0;AC_Het=27;AC_Hemi=0;MAF=0.00159991;HWE=1;NFAM=27
15	72038273	128190	N	<DEL>	467.4	PASS	SVTYPE=DEL;POS=72038273;SVLEN=-704;END=72038977;STRANDS=+-:17;IMPRECISE;CIPOS=-10,207;CIEND=-142,10;CIPOS95=-1,50;CIEND95=-35,1;SU=17;PE=17;SR=0;ALG=PROD;AF=5.94e-05;NSAMP=1;MSQ=467.4;AN=16834;AC=1;NS=8438;AC_Hom=0;AC_Het=1;AC_Hemi=0;MAF=5.92557e-05;HWE=1;NFAM=1
15	72049859	22432_1	N	]17:5766822]N	423447	LOW	SVTYPE=BND;POS=72049859;STRANDS=-+:235;CIPOS=-3,3;CIEND=-3,3;CIPOS95=0,0;CIEND95=0,0;MATEID=22432_2;EVENT=22432;SU=235;PE=0;SR=235;ALG=PROD;AF=0.3603;NSAMP=6065;MSQ=69.47;AN=16834;AC=6065;NS=8438;AC_Hom=0;AC_Het=6081;AC_Hemi=0;MAF=0.360334;HWE=0;NFAM=5349
15	72049865	23092_1	N	]X:44537883]N	52.16	LOW	SVTYPE=BND;POS=72049865;STRANDS=-+:4;IMPRECISE;CIPOS=-262,10;CIEND=-10,453;CIPOS95=-142,1;CIEND95=-1,181;MATEID=23092_2;EVENT=23092;SU=4;PE=4;SR=0;ALG=PROD;AF=5.94e-05;NSAMP=1;MSQ=47.78;AN=16834;AC=1;NS=8438;AC_Hom=0;AC_Het=1;AC_Hemi=0;MAF=5.92557e-05;HWE=1;NFAM=1
15	72049880	12532_2	N	N]10:31770539]	510463	LOW	SVTYPE=BND;POS=72049880;STRANDS=++:4;CIPOS=-9,8;CIEND=-9,8;CIPOS95=0,0;CIEND95=0,0;MATEID=12532_1;EVENT=12532;SECONDARY;SU=4;PE=0;SR=4;ALG=PROD;AF=0.3949;NSAMP=6648;MSQ=76.38;AN=16834;AC=6648;NS=8438;AC_Hom=0;AC_Het=6666;AC_Hemi=0;MAF=0.394999;HWE=0;NFAM=5836
15	72049880	23015_1	N	N]X:651450]	5033.75	LOW	SVTYPE=BND;POS=72049880;STRANDS=++:38;IMPRECISE;CIPOS=-26,30;CIEND=-6,20;CIPOS95=-1,1;CIEND95=-1,1;MATEID=23015_2;EVENT=23015;SU=38;PE=35;SR=3;ALG=PROD;AF=0.01438;NSAMP=242;MSQ=19.17;AN=16834;AC=242;NS=8438;AC_Hom=0;AC_Het=243;AC_Hemi=0;MAF=0.0143991;HWE=0.423688;NFAM=233
15	72049889	23016_1	N	[X:651374[N	6098.63	LOW	SVTYPE=BND;POS=72049889;STRANDS=--:5;IMPRECISE;CIPOS=-295,30;CIEND=-515,30;CIPOS95=-112,30;CIEND95=-174,30;MATEID=23016_2;EVENT=23016;SU=5;PE=5;SR=0;ALG=PROD;AF=0.01717;NSAMP=289;MSQ=19.38;AN=16834;AC=289;NS=8438;AC_Hom=0;AC_Het=291;AC_Hemi=0;MAF=0.0172434;HWE=0.183909;NFAM=276
15	72059382	22454_1	N	]17:25540383]N	831.69	LOW	SVTYPE=BND;POS=72059382;STRANDS=-+:8;IMPRECISE;CIPOS=-30,21;CIEND=-22,29;CIPOS95=-9,9;CIEND95=-3,3;MATEID=22454_2;EVENT=22454;SU=8;PE=7;SR=1;ALG=PROD;AF=0.002554;NSAMP=43;MSQ=17.59;AN=16834;AC=43;NS=8438;AC_Hom=0;AC_Het=43;AC_Hemi=0;MAF=0.002548;HWE=1;NFAM=43
15	72061299	70903_2	N	N[8:95603813[	25.27	LOW	SVTYPE=BND;POS=72061299;STRANDS=-+:4;IMPRECISE;CIPOS=-10,157;CIEND=-328,10;CIPOS95=-2,78;CIEND95=-188,1;MATEID=70903_1;EVENT=70903;SECONDARY;SU=4;PE=4;SR=0;ALG=PROD;AF=5.942e-05;NSAMP=1;MSQ=14.98;AN=16830;AC=1;NS=8436;AC_Hom=0;AC_Het=1;AC_Hemi=0;MAF=5.92698e-05;HWE=1;NFAM=1
15	72062174	40227_2	N	]3:54767873]N	14.98	LOW	SVTYPE=BND;POS=72062174;STRANDS=+-:4;IMPRECISE;CIPOS=-441,10;CIEND=-10,507;CIPOS95=-205,1;CIEND95=-1,190;MATEID=40227_1;EVENT=40227;SECONDARY;SU=4;PE=4;SR=0;ALG=PROD;AF=5.94e-05;NSAMP=1;MSQ=14.98;AN=16834;AC=1;NS=8438;AC_Hom=0;AC_Het=1;AC_Hemi=0;MAF=5.92557e-05;HWE=1;NFAM=1
15	72062270	65930_2	N	N]7:123778503]	6110.46	LOW	SVTYPE=BND;POS=72062270;STRANDS=++:429;CIPOS=-2,2;CIEND=-3,2;CIPOS95=0,0;CIEND95=0,0;MATEID=65930_1;EVENT=65930;SECONDARY;SU=429;PE=168;SR=261;ALG=PROD;AF=0.00398;NSAMP=66;MSQ=92.41;AN=16834;AC=67;NS=8438;AC_Hom=2;AC_Het=65;AC_Hemi=0;MAF=0.00397014;HWE=0.12325;NFAM=65
15	72062272	29322_2	N	N]2:24871758]	1477.79	LOW	SVTYPE=BND;POS=72062272;STRANDS=++:126;CIPOS=-28,30;CIEND=-28,26;CIPOS95=0,0;CIEND95=0,0;MATEID=29322_1;EVENT=29322;SECONDARY;SU=126;PE=34;SR=92;ALG=PROD;AF=0.001307;NSAMP=22;MSQ=66.64;AN=16834;AC=22;NS=8438;AC_Hom=0;AC_Het=22;AC_Hemi=0;MAF=0.00130363;HWE=1;NFAM=21
15	72062288	22382_1	N	N[17:26521461[	44.71	LOW	SVTYPE=BND;POS=72062288;STRANDS=+-:7;IMPRECISE;CIPOS=-5,10;CIEND=-10,9;CIPOS95=-1,1;CIEND95=-1,1;MATEID=22382_2;EVENT=22382;SU=7;PE=5;SR=2;ALG=PROD;AF=5.94e-05;NSAMP=1;MSQ=44.71;AN=16834;AC=1;NS=8438;AC_Hom=0;AC_Het=1;AC_Hemi=0;MAF=5.92557e-05;HWE=1;NFAM=1
15	72062706	19597_2	N	N]13:28283426]	637.23	LOW	SVTYPE=BND;POS=72062706;STRANDS=++:14;IMPRECISE;CIPOS=-27,424;CIEND=-30,403;CIPOS95=-27,128;CIEND95=-30,75;MATEID=19597_1;EVENT=19597;SECONDARY;SU=14;PE=14;SR=0;ALG=PROD;AF=0.001485;NSAMP=25;MSQ=24.36;AN=16834;AC=25;NS=8438;AC_Hom=0;AC_Het=25;AC_Hemi=0;MAF=0.00148139;HWE=1;NFAM=25
15	72062706	22712_1	N	N[19:42150226[	53289.9	LOW	SVTYPE=BND;POS=72062706;STRANDS=+-:712;CIPOS=-4,6;CIEND=-10,5;CIPOS95=0,0;CIEND95=0,0;MATEID=22712_2;EVENT=22712;SU=712;PE=684;SR=28;ALG=PROD;AF=0.07645;NSAMP=1287;MSQ=40.8;AN=16834;AC=1287;NS=8438;AC_Hom=0;AC_Het=1289;AC_Hemi=0;MAF=0.0763807;HWE=1.04096e-23;NFAM=1165
15	72062707	22389_1	N	N]17:32064511]	7536.72	LOW	SVTYPE=BND;POS=72062707;STRANDS=++:326;IMPRECISE;CIPOS=-4,47;CIEND=-6,49;CIPOS95=-1,1;CIEND95=0,0;MATEID=22389_2;EVENT=22389;SU=326;PE=321;SR=5;ALG=PROD;AF=0.01218;NSAMP=205;MSQ=36.23;AN=16834;AC=205;NS=8438;AC_Hom=0;AC_Het=205;AC_Hemi=0;MAF=0.0121474;HWE=0.637764;NFAM=196
15	72084506	128191	N	<DEL>	359.72	PASS	SVTYPE=DEL;POS=72084506;SVLEN=-86;END=72084592;STRANDS=+-:14;CIPOS=-10,10;CIEND=-10,10;CIPOS95=0,0;CIEND95=0,0;SU=14;PE=0;SR=14;ALG=PROD;AF=5.94e-05;NSAMP=1;MSQ=359.69;AN=16834;AC=1;NS=8438;AC_Hom=0;AC_Het=1;AC_Hemi=0;MAF=5.92557e-05;HWE=1;NFAM=1
15	72085981	299792_1	N	N]15:72150544]	241983	LOW	SVTYPE=BND;POS=72085981;STRANDS=++:1928;IMPRECISE;CIPOS=-12,119;CIEND=-11,111;CIPOS95=-1,1;CIEND95=-2,2;MATEID=299792_2;EVENT=299792;SU=1928;PE=1928;SR=0;ALG=PROD;AF=0.2857;NSAMP=4810;MSQ=49.98;AN=16834;AC=4810;NS=8438;AC_Hom=0;AC_Het=4821;AC_Hemi=0;MAF=0.285672;HWE=0;NFAM=4250
15	72086297	299791_1	N	[15:72150237[N	9075.55	LOW	SVTYPE=BND;POS=72086297;STRANDS=--:563;IMPRECISE;CIPOS=-236,30;CIEND=-237,11;CIPOS95=-17,17;CIEND95=-18,11;MATEID=299791_2;EVENT=299791;SU=563;PE=563;SR=0;ALG=PROD;AF=0.02049;NSAMP=345;MSQ=25.2;AN=16834;AC=345;NS=8438;AC_Hom=0;AC_Het=345;AC_Hemi=0;MAF=0.0204432;HWE=0.0522357;NFAM=344
15	72108747	263979	N	<DUP>	233.53	PASS	SVTYPE=DUP;POS=72108747;SVLEN=872;END=72109619;STRANDS=-+:18;IMPRECISE;CIPOS=-95,10;CIEND=-10,317;CIPOS95=-39,3;CIEND95=-3,40;SU=18;PE=18;SR=0;ALG=PROD;AF=0.0001188;NSAMP=1;MSQ=226.03;AN=16834;AC=2;NS=8438;AC_Hom=2;AC_Het=0;AC_Hemi=0;MAF=0.000118511;HWE=5.92593e-05;NFAM=1
15	72134429	128192_1	N	N[15:72134612[	21001.3	LOW	SVTYPE=BND;POS=72134429;STRANDS=+-:178;CIPOS=-4,4;CIEND=-4,4;CIPOS95=0,0;CIEND95=0,0;MATEID=128192_2;EVENT=128192;SU=178;PE=7;SR=171;ALG=PROD;AF=0.008257;NSAMP=138;MSQ=152.13;AN=16834;AC=139;NS=8438;AC_Hom=2;AC_Het=137;AC_Hemi=0;MAF=0.00823655;HWE=0.436186;NFAM=135
15	72134612	128192_2	N	]15:72134429]N	21001.3	LOW	SVTYPE=BND;POS=72134429;STRANDS=+-:178;CIPOS=-4,4;CIEND=-4,4;CIPOS95=0,0;CIEND95=0,0;MATEID=128192_1;EVENT=128192;SECONDARY;SU=178;PE=7;SR=171;ALG=PROD;AF=0.008257;NSAMP=138;MSQ=152.13;AN=16834;AC=139;NS=8438;AC_Hom=2;AC_Het=137;AC_Hemi=0;MAF=0.00823655;HWE=0.436186;NFAM=135
15	72137596	128193_1	N	N[15:72137703[	69291.1	LOW	SVTYPE=BND;POS=72137596;STRANDS=+-:2567;CIPOS=0,0;CIEND=0,0;CIPOS95=0,0;CIEND95=0,0;MATEID=128193_2;EVENT=128193;SU=2567;PE=10;SR=2557;ALG=PROD;AF=0.02293;NSAMP=379;MSQ=182.82;AN=16834;AC=386;NS=8438;AC_Hom=14;AC_Het=372;AC_Hemi=0;MAF=0.0228727;HWE=0.214091;NFAM=370
15	72137703	128193_2	N	]15:72137596]N	69291.1	LOW	SVTYPE=BND;POS=72137596;STRANDS=+-:2567;CIPOS=0,0;CIEND=0,0;CIPOS95=0,0;CIEND95=0,0;MATEID=128193_1;EVENT=128193;SECONDARY;SU=2567;PE=10;SR=2557;ALG=PROD;AF=0.02293;NSAMP=379;MSQ=182.82;AN=16834;AC=386;NS=8438;AC_Hom=14;AC_Het=372;AC_Hemi=0;MAF=0.0228727;HWE=0.214091;NFAM=370
15	72150237	299791_2	N	[15:72086297[N	9075.55	LOW	SVTYPE=BND;POS=72150237;STRANDS=--:563;IMPRECISE;CIPOS=-237,11;CIEND=-236,30;CIPOS95=-18,11;CIEND95=-17,17;MATEID=299791_1;EVENT=299791;SECONDARY;SU=563;PE=563;SR=0;ALG=PROD;AF=0.02049;NSAMP=345;MSQ=25.2;AN=16834;AC=345;NS=8438;AC_Hom=0;AC_Het=345;AC_Hemi=0;MAF=0.0204432;HWE=0.0522357;NFAM=344
15	72150544	299792_2	N	N]15:72085981]	241983	LOW	SVTYPE=BND;POS=72150544;STRANDS=++:1928;IMPRECISE;CIPOS=-11,111;CIEND=-12,119;CIPOS95=-2,2;CIEND95=-1,1;MATEID=299792_1;EVENT=299792;SECONDARY;SU=1928;PE=1928;SR=0;ALG=PROD;AF=0.2857;NSAMP=4810;MSQ=49.98;AN=16834;AC=4810;NS=8438;AC_Hom=0;AC_Het=4821;AC_Hemi=0;MAF=0.285672;HWE=0;NFAM=4250
15	72192658	128194_1	N	N[15:72192738[	66760	LOW	SVTYPE=BND;POS=72192658;STRANDS=+-:1594;CIPOS=0,0;CIEND=0,0;CIPOS95=0,0;CIEND95=0,0;MATEID=128194_2;EVENT=128194;SU=1594;PE=4;SR=1590;ALG=PROD;AF=0.0183;NSAMP=292;MSQ=226.99;AN=16834;AC=308;NS=8438;AC_Hom=32;AC_Het=278;AC_Hemi=0;MAF=0.0183693;HWE=1.9585e-08;NFAM=285
15	72192738	128194_2	N	]15:72192658]N	66760	LOW	SVTYPE=BND;POS=72192658;STRANDS=+-:1594;CIPOS=0,0;CIEND=0,0;CIPOS95=0,0;CIEND95=0,0;MATEID=128194_1;EVENT=128194;SECONDARY;SU=1594;PE=4;SR=1590;ALG=PROD;AF=0.0183;NSAMP=292;MSQ=226.99;AN=16834;AC=308;NS=8438;AC_Hom=32;AC_Het=278;AC_Hemi=0;MAF=0.0183693;HWE=1.9585e-08;NFAM=285
15	72201414	128195	N	<DEL>	1852.02	PASS	SVTYPE=DEL;POS=72201414;SVLEN=-105;END=72201519;STRANDS=+-:55;CIPOS=-8,8;CIEND=-8,8;CIPOS95=0,0;CIEND95=0,0;SU=55;PE=0;SR=55;ALG=PROD;AF=0.0004752;NSAMP=8;MSQ=231.5;AN=16834;AC=8;NS=8438;AC_Hom=0;AC_Het=8;AC_Hemi=0;MAF=0.000474046;HWE=1;NFAM=7
15	72202523	65931_2	N	N]7:133542090]	9397.4	LOW	SVTYPE=BND;POS=72202523;STRANDS=++:17;CIPOS=-49,48;CIEND=-42,48;CIPOS95=0,0;CIEND95=0,0;MATEID=65931_1;EVENT=65931;SECONDARY;SU=17;PE=5;SR=12;ALG=PROD;AF=0.02275;NSAMP=383;MSQ=23.18;AN=16834;AC=383;NS=8438;AC_Hom=0;AC_Het=390;AC_Hemi=0;MAF=0.0231097;HWE=0.0246912;NFAM=375
15	72202538	66046_2	N	[7:133541996[N	1888.83	LOW	SVTYPE=BND;POS=72202538;STRANDS=--:31;IMPRECISE;CIPOS=-225,52;CIEND=-415,15;CIPOS95=-44,44;CIEND95=-114,15;MATEID=66046_1;EVENT=66046;SECONDARY;SU=31;PE=31;SR=0;ALG=PROD;AF=0.003742;NSAMP=63;MSQ=28.47;AN=16834;AC=63;NS=8438;AC_Hom=0;AC_Het=63;AC_Hemi=0;MAF=0.00373311;HWE=1;NFAM=63
15	72217491	29323_2	N	[2:228067612[N	777.95	LOW	SVTYPE=BND;POS=72217491;STRANDS=--:4;CIPOS=-9,8;CIEND=-9,8;CIPOS95=0,0;CIEND95=0,0;MATEID=29323_1;EVENT=29323;SECONDARY;SU=4;PE=0;SR=4;ALG=PROD;AF=0.003267;NSAMP=55;MSQ=12.18;AN=16834;AC=55;NS=8438;AC_Hom=0;AC_Het=55;AC_Hemi=0;MAF=0.00325907;HWE=1;NFAM=55
15	72217491	47929_2	N	[4:100032472[N	6436.63	LOW	SVTYPE=BND;POS=72217491;STRANDS=--:247;CIPOS=-9,3;CIEND=-6,1;CIPOS95=0,0;CIEND95=0,0;MATEID=47929_1;EVENT=47929;SECONDARY;SU=247;PE=221;SR=26;ALG=PROD;AF=0.0123;NSAMP=207;MSQ=30.39;AN=16834;AC=207;NS=8438;AC_Hom=0;AC_Het=207;AC_Hemi=0;MAF=0.0122659;HWE=0.639607;NFAM=207
15	72217520	128196_1	N	N[15:72217576[	1666	LOW	SVTYPE=BND;POS=72217520;STRANDS=+-:47;CIPOS=-30,26;CIEND=-30,30;CIPOS95=0,0;CIEND95=0,0;MATEID=128196_2;EVENT=128196;SU=47;PE=0;SR=47;ALG=PROD;AF=0.0005346;NSAMP=8;MSQ=198.55;AN=16834;AC=9;NS=8438;AC_Hom=2;AC_Het=7;AC_Hemi=0;MAF=0.000533302;HWE=0.00213201;NFAM=8
15	72217576	128196_2	N	]15:72217520]N	1666	LOW	SVTYPE=BND;POS=72217520;STRANDS=+-:47;CIPOS=-30,30;CIEND=-30,26;CIPOS95=0,0;CIEND95=0,0;MATEID=128196_1;EVENT=128196;SECONDARY;SU=47;PE=0;SR=47;ALG=PROD;AF=0.0005346;NSAMP=8;MSQ=198.55;AN=16834;AC=9;NS=8438;AC_Hom=2;AC_Het=7;AC_Hemi=0;MAF=0.000533302;HWE=0.00213201;NFAM=8
15	72217579	47928_2	N	N]4:100032516]	22785.5	LOW	SVTYPE=BND;POS=72217579;STRANDS=++:957;CIPOS=0,3;CIEND=-6,5;CIPOS95=0,0;CIEND95=0,0;MATEID=47928_1;EVENT=47928;SECONDARY;SU=957;PE=818;SR=139;ALG=PROD;AF=0.02935;NSAMP=494;MSQ=45.74;AN=16834;AC=494;NS=8438;AC_Hom=0;AC_Het=494;AC_Hemi=0;MAF=0.0292723;HWE=0.001482;NFAM=493
15	72220376	19598_2	N	N[13:96770900[	44.92	LOW	SVTYPE=BND;POS=72220376;STRANDS=-+:4;IMPRECISE;CIPOS=-10,355;CIEND=-511,10;CIPOS95=-2,112;CIEND95=-193,1;MATEID=19598_1;EVENT=19598;SECONDARY;SU=4;PE=4;SR=0;ALG=PROD;AF=0.0001783;NSAMP=3;MSQ=12.09;AN=16830;AC=3;NS=8436;AC_Hom=0;AC_Het=3;AC_Hemi=0;MAF=0.000177809;HWE=1;NFAM=3
15	72228248	19599_2	N	[13:111486346[N	20.95	LOW	SVTYPE=BND;POS=72228248;STRANDS=--:4;CIPOS=-9,8;CIEND=-9,8;CIPOS95=0,0;CIEND95=0,0;MATEID=19599_1;EVENT=19599;SECONDARY;SU=4;PE=0;SR=4;ALG=PROD;AF=5.94e-05;NSAMP=1;MSQ=20.95;AN=16834;AC=1;NS=8438;AC_Hom=0;AC_Het=1;AC_Hemi=0;MAF=5.92557e-05;HWE=1;NFAM=1
15	72232816	128197	N	<DEL>	242.72	PASS	SVTYPE=DEL;POS=72232816;SVLEN=-916;END=72233732;STRANDS=+-:13;CIPOS=-4,3;CIEND=-7,4;CIPOS95=0,0;CIEND95=0,0;SU=13;PE=7;SR=6;ALG=PROD;AF=5.94e-05;NSAMP=1;MSQ=242.72;AN=16834;AC=1;NS=8438;AC_Hom=0;AC_Het=1;AC_Hemi=0;MAF=5.92557e-05;HWE=1;NFAM=1
15	72235357	128198	N	<DEL>	176.58	PASS	SVTYPE=DEL;POS=72235357;SVLEN=-759;END=72236116;STRANDS=+-:13;CIPOS=-6,6;CIEND=-7,3;CIPOS95=0,0;CIEND95=0,0;SU=13;PE=8;SR=5;ALG=PROD;AF=5.94e-05;NSAMP=1;MSQ=176.58;AN=16834;AC=1;NS=8438;AC_Hom=0;AC_Het=1;AC_Hemi=0;MAF=5.92557e-05;HWE=1;NFAM=1
15	72241846	128199	N	<DEL>	125.89	PASS	SVTYPE=DEL;POS=72241846;SVLEN=-139;END=72241985;STRANDS=+-:4;IMPRECISE;CIPOS=-9,8;CIEND=-5,9;CIPOS95=0,0;CIEND95=0,1;SU=4;PE=0;SR=4;ALG=PROD;AF=5.94e-05;NSAMP=1;MSQ=125.87;AN=16834;AC=1;NS=8438;AC_Hom=0;AC_Het=1;AC_Hemi=0;MAF=5.92557e-05;HWE=1;NFAM=1
15	72247489	263980_1	N	]15:72337653]N	158.84	LOW	SVTYPE=BND;POS=72247489;STRANDS=-+:17;IMPRECISE;CIPOS=-162,10;CIEND=-10,190;CIPOS95=-88,1;CIEND95=-2,51;MATEID=263980_2;EVENT=263980;SU=17;PE=17;SR=0;ALG=PROD;AF=5.94e-05;NSAMP=1;MSQ=155.86;AN=16834;AC=1;NS=8438;AC_Hom=0;AC_Het=1;AC_Hemi=0;MAF=5.92557e-05;HWE=1;NFAM=1
15	72247695	128200_1	N	N[15:72337793[	104.51	LOW	SVTYPE=BND;POS=72247695;STRANDS=+-:12;IMPRECISE;CIPOS=-10,378;CIEND=-125,10;CIPOS95=-2,76;CIEND95=-59,2;MATEID=128200_2;EVENT=128200;SU=12;PE=12;SR=0;ALG=PROD;AF=5.94e-05;NSAMP=1;MSQ=104.51;AN=16834;AC=1;NS=8438;AC_Hom=0;AC_Het=1;AC_Hemi=0;MAF=5.92557e-05;HWE=1;NFAM=1
15	72248517	128201_1	N	N[15:72248840[	173.71	LOW	SVTYPE=BND;POS=72248517;STRANDS=+-:4;CIPOS=-9,8;CIEND=-9,8;CIPOS95=0,0;CIEND95=0,0;MATEID=128201_2;EVENT=128201;SU=4;PE=0;SR=4;ALG=PROD;AF=0.0006534;NSAMP=11;MSQ=13.36;AN=16834;AC=11;NS=8438;AC_Hom=0;AC_Het=11;AC_Hemi=0;MAF=0.000651813;HWE=1;NFAM=11
15	72248840	128201_2	N	]15:72248517]N	173.71	LOW	SVTYPE=BND;POS=72248517;STRANDS=+-:4;CIPOS=-9,8;CIEND=-9,8;CIPOS95=0,0;CIEND95=0,0;MATEID=128201_1;EVENT=128201;SECONDARY;SU=4;PE=0;SR=4;ALG=PROD;AF=0.0006534;NSAMP=11;MSQ=13.36;AN=16834;AC=11;NS=8438;AC_Hom=0;AC_Het=11;AC_Hemi=0;MAF=0.000651813;HWE=1;NFAM=11
15	72274383	263981	N	<DUP>	79.31	PASS	SVTYPE=DUP;POS=72274383;SVLEN=123399;END=72397782;STRANDS=-+:10;IMPRECISE;CIPOS=-135,10;CIEND=-8,299;CIPOS95=-57,2;CIEND95=0,85;SU=10;PE=10;SR=0;ALG=PROD;AF=5.94e-05;NSAMP=1;MSQ=74.63;AN=16834;AC=1;NS=8438;AC_Hom=0;AC_Het=1;AC_Hemi=0;MAF=5.92557e-05;HWE=1;NFAM=1
15	72274635	128202	N	<DEL>	122.8	PASS	SVTYPE=DEL;POS=72274635;SVLEN=-2130;END=72276765;STRANDS=+-:7;IMPRECISE;CIPOS=-10,291;CIEND=-308,10;CIPOS95=-2,83;CIEND95=-117,1;SU=7;PE=7;SR=0;ALG=PROD;AF=5.94e-05;NSAMP=1;MSQ=122.8;AN=16834;AC=1;NS=8438;AC_Hom=0;AC_Het=1;AC_Hemi=0;MAF=5.92557e-05;HWE=1;NFAM=1
15	72288933	128203_1	N	N[15:72291657[	3691.14	LOW	SVTYPE=BND;POS=72288933;STRANDS=+-:184;CIPOS=-6,5;CIEND=-4,4;CIPOS95=0,0;CIEND95=0,0;MATEID=128203_2;EVENT=128203;SU=184;PE=104;SR=80;ALG=PROD;AF=0.0009505;NSAMP=16;MSQ=230.7;AN=16834;AC=16;NS=8438;AC_Hom=0;AC_Het=16;AC_Hemi=0;MAF=0.000948092;HWE=1;NFAM=16
15	72291657	128203_2	N	]15:72288933]N	3691.14	LOW	SVTYPE=BND;POS=72288933;STRANDS=+-:184;CIPOS=-4,4;CIEND=-6,5;CIPOS95=0,0;CIEND95=0,0;MATEID=128203_1;EVENT=128203;SECONDARY;SU=184;PE=104;SR=80;ALG=PROD;AF=0.0009505;NSAMP=16;MSQ=230.7;AN=16834;AC=16;NS=8438;AC_Hom=0;AC_Het=16;AC_Hemi=0;MAF=0.000948092;HWE=1;NFAM=16
15	72295445	299793_1	N	[15:74844667[N	46557	LOW	SVTYPE=BND;POS=72295445;STRANDS=--:10;IMPRECISE;CIPOS=-402,29;CIEND=-56,30;CIPOS95=-123,29;CIEND95=-19,19;MATEID=299793_2;EVENT=299793;SU=10;PE=10;SR=0;ALG=PROD;AF=0.1158;NSAMP=1948;MSQ=22.93;AN=16834;AC=1949;NS=8438;AC_Hom=2;AC_Het=1953;AC_Hemi=0;MAF=0.115845;HWE=0;NFAM=1777
15	72299307	40228_2	N	N]3:155111175]	30966.7	LOW	SVTYPE=BND;POS=72299307;STRANDS=++:4;IMPRECISE;CIPOS=-9,480;CIEND=-8,478;CIPOS95=0,168;CIEND95=0,168;MATEID=40228_1;EVENT=40228;SECONDARY;SU=4;PE=4;SR=0;ALG=PROD;AF=0.03933;NSAMP=662;MSQ=46.02;AN=16834;AC=662;NS=8438;AC_Hom=0;AC_Het=664;AC_Hemi=0;MAF=0.0393458;HWE=1.98684e-06;NFAM=625
15	72318606	128204_1	N	N[15:72318823[	516.43	LOW	SVTYPE=BND;POS=72318606;STRANDS=+-:11;CIPOS=-3,2;CIEND=0,3;CIPOS95=0,0;CIEND95=0,0;MATEID=128204_2;EVENT=128204;SU=11;PE=0;SR=11;ALG=PROD;AF=0.0002376;NSAMP=4;MSQ=127.98;AN=16834;AC=4;NS=8438;AC_Hom=0;AC_Het=4;AC_Hemi=0;MAF=0.000237023;HWE=1;NFAM=4
15	72318823	128204_2	N	]15:72318606]N	516.43	LOW	SVTYPE=BND;POS=72318606;STRANDS=+-:11;CIPOS=0,3;CIEND=-3,2;CIPOS95=0,0;CIEND95=0,0;MATEID=128204_1;EVENT=128204;SECONDARY;SU=11;PE=0;SR=11;ALG=PROD;AF=0.0002376;NSAMP=4;MSQ=127.98;AN=16834;AC=4;NS=8438;AC_Hom=0;AC_Het=4;AC_Hemi=0;MAF=0.000237023;HWE=1;NFAM=4
15	72331929	128205	N	<DEL>	2852.6	PASS	SVTYPE=DEL;POS=72331929;SVLEN=-4548;END=72336477;STRANDS=+-:104;IMPRECISE;CIPOS=-31,41;CIEND=-49,7;CIPOS95=-1,1;CIEND95=0,0;SU=104;PE=101;SR=3;ALG=PROD;AF=0.0004752;NSAMP=8;MSQ=356.57;AN=16834;AC=8;NS=8438;AC_Hom=0;AC_Het=8;AC_Hemi=0;MAF=0.000474046;HWE=1;NFAM=8
15	72337653	263980_2	N	N[15:72247489[	158.84	LOW	SVTYPE=BND;POS=72247489;STRANDS=-+:17;IMPRECISE;CIPOS=-10,190;CIEND=-162,10;CIPOS95=-2,51;CIEND95=-88,1;MATEID=263980_1;EVENT=263980;SECONDARY;SU=17;PE=17;SR=0;ALG=PROD;AF=5.94e-05;NSAMP=1;MSQ=155.86;AN=16834;AC=1;NS=8438;AC_Hom=0;AC_Het=1;AC_Hemi=0;MAF=5.92557e-05;HWE=1;NFAM=1
15	72337793	128200_2	N	]15:72247695]N	104.51	LOW	SVTYPE=BND;POS=72247695;STRANDS=+-:12;IMPRECISE;CIPOS=-125,10;CIEND=-10,378;CIPOS95=-59,2;CIEND95=-2,76;MATEID=128200_1;EVENT=128200;SECONDARY;SU=12;PE=12;SR=0;ALG=PROD;AF=5.94e-05;NSAMP=1;MSQ=104.51;AN=16834;AC=1;NS=8438;AC_Hom=0;AC_Het=1;AC_Hemi=0;MAF=5.92557e-05;HWE=1;NFAM=1
15	72338025	263982_1	N	]15:72346170]N	241.68	LOW	SVTYPE=BND;POS=72338025;STRANDS=-+:23;CIPOS=-10,10;CIEND=-10,10;CIPOS95=0,0;CIEND95=0,0;MATEID=263982_2;EVENT=263982;SU=23;PE=0;SR=23;ALG=PROD;AF=0.000297;NSAMP=5;MSQ=48.22;AN=16834;AC=5;NS=8438;AC_Hom=0;AC_Het=5;AC_Hemi=0;MAF=0.000296279;HWE=1;NFAM=5
15	72338076	128206_1	N	N[15:72350925[	453.45	LOW	SVTYPE=BND;POS=72338076;STRANDS=+-:30;CIPOS=-10,10;CIEND=-10,10;CIPOS95=0,0;CIEND95=0,0;MATEID=128206_2;EVENT=128206;SU=30;PE=0;SR=30;ALG=PROD;AF=0.0002376;NSAMP=4;MSQ=113.36;AN=16834;AC=4;NS=8438;AC_Hom=0;AC_Het=4;AC_Hemi=0;MAF=0.000237023;HWE=1;NFAM=4
15	72346169	128207	N	<DEL>	2079.3	PASS	SVTYPE=DEL;POS=72346169;SVLEN=-4755;END=72350924;STRANDS=+-:76;IMPRECISE;CIPOS=-10,214;CIEND=-239,5;CIPOS95=-10,21;CIEND95=-23,5;SU=76;PE=76;SR=0;ALG=PROD;AF=0.000297;NSAMP=5;MSQ=415.86;AN=16834;AC=5;NS=8438;AC_Hom=0;AC_Het=5;AC_Hemi=0;MAF=0.000296279;HWE=1;NFAM=5
15	72346170	263982_2	N	N[15:72338025[	241.68	LOW	SVTYPE=BND;POS=72338025;STRANDS=-+:23;CIPOS=-10,10;CIEND=-10,10;CIPOS95=0,0;CIEND95=0,0;MATEID=263982_1;EVENT=263982;SECONDARY;SU=23;PE=0;SR=23;ALG=PROD;AF=0.000297;NSAMP=5;MSQ=48.22;AN=16834;AC=5;NS=8438;AC_Hom=0;AC_Het=5;AC_Hemi=0;MAF=0.000296279;HWE=1;NFAM=5
15	72350925	128206_2	N	]15:72338076]N	453.45	LOW	SVTYPE=BND;POS=72338076;STRANDS=+-:30;CIPOS=-10,10;CIEND=-10,10;CIPOS95=0,0;CIEND95=0,0;MATEID=128206_1;EVENT=128206;SECONDARY;SU=30;PE=0;SR=30;ALG=PROD;AF=0.0002376;NSAMP=4;MSQ=113.36;AN=16834;AC=4;NS=8438;AC_Hom=0;AC_Het=4;AC_Hemi=0;MAF=0.000237023;HWE=1;NFAM=4
15	72364073	128208_1	N	N[15:72364369[	167	LOW	SVTYPE=BND;POS=72364073;STRANDS=+-:12;CIPOS=-29,28;CIEND=-29,28;CIPOS95=0,0;CIEND95=0,0;MATEID=128208_2;EVENT=128208;SU=12;PE=0;SR=12;ALG=PROD;AF=0.000297;NSAMP=5;MSQ=32.4;AN=16834;AC=5;NS=8438;AC_Hom=0;AC_Het=5;AC_Hemi=0;MAF=0.000296279;HWE=1;NFAM=5
15	72364369	128208_2	N	]15:72364073]N	167	LOW	SVTYPE=BND;POS=72364073;STRANDS=+-:12;CIPOS=-29,28;CIEND=-29,28;CIPOS95=0,0;CIEND95=0,0;MATEID=128208_1;EVENT=128208;SECONDARY;SU=12;PE=0;SR=12;ALG=PROD;AF=0.000297;NSAMP=5;MSQ=32.4;AN=16834;AC=5;NS=8438;AC_Hom=0;AC_Het=5;AC_Hemi=0;MAF=0.000296279;HWE=1;NFAM=5
15	72369707	60599_2	N	N[6:23603221[	2301.2	LOW	SVTYPE=BND;POS=72369707;STRANDS=-+:5;IMPRECISE;CIPOS=-10,538;CIEND=-372,10;CIPOS95=0,186;CIEND95=-129,1;MATEID=60599_1;EVENT=60599;SECONDARY;SU=5;PE=5;SR=0;ALG=PROD;AF=0.002673;NSAMP=45;MSQ=50.83;AN=16834;AC=45;NS=8438;AC_Hom=0;AC_Het=45;AC_Hemi=0;MAF=0.00266651;HWE=1;NFAM=45
15	72385996	128209	N	<DEL>	2.46388e+06	PASS	SVTYPE=DEL;POS=72385996;SVLEN=-2153;END=72388149;STRANDS=+-:76066;IMPRECISE;CIPOS=-165,692;CIEND=-569,185;CIPOS95=-86,86;CIEND95=-65,65;SU=76066;PE=75793;SR=273;ALG=SUM;AF=0.4352;NSAMP=5223;MSQ=470.2;AN=16834;AC=7326;NS=8438;AC_Hom=4218;AC_Het=3128;AC_Hemi=0;MAF=0.435293;HWE=0;NFAM=4343
15	72402583	12533_2	N	]10:58938976]N	8698.58	LOW	SVTYPE=BND;POS=72402583;STRANDS=+-:949;IMPRECISE;CIPOS=-229,0;CIEND=-13,212;CIPOS95=-20,0;CIEND95=-13,13;MATEID=12533_1;EVENT=12533;SECONDARY;SU=949;PE=949;SR=0;ALG=PROD;AF=0.01853;NSAMP=312;MSQ=26.71;AN=16834;AC=312;NS=8438;AC_Hom=0;AC_Het=313;AC_Hemi=0;MAF=0.018547;HWE=0.122321;NFAM=306
15	72417855	128210	N	<DEL>	1777.1	PASS	SVTYPE=DEL;POS=72417855;SVLEN=-1424;END=72419279;STRANDS=+-:83;CIPOS=-6,7;CIEND=-8,4;CIPOS95=0,0;CIEND95=0,0;SU=83;PE=46;SR=37;ALG=PROD;AF=0.000297;NSAMP=5;MSQ=355.42;AN=16834;AC=5;NS=8438;AC_Hom=0;AC_Het=5;AC_Hemi=0;MAF=0.000296279;HWE=1;NFAM=5
15	72429578	128211_1	N	N[15:72429639[	2201.87	LOW	SVTYPE=BND;POS=72429578;STRANDS=+-:178;CIPOS=-4,4;CIEND=-3,4;CIPOS95=0,0;CIEND95=0,0;MATEID=128211_2;EVENT=128211;SU=178;PE=0;SR=178;ALG=PROD;AF=0.006237;NSAMP=105;MSQ=18.96;AN=16834;AC=105;NS=8438;AC_Hom=0;AC_Het=107;AC_Hemi=0;MAF=0.00634036;HWE=1;NFAM=103
15	72429639	128211_2	N	]15:72429578]N	2201.87	LOW	SVTYPE=BND;POS=72429578;STRANDS=+-:178;CIPOS=-3,4;CIEND=-4,4;CIPOS95=0,0;CIEND95=0,0;MATEID=128211_1;EVENT=128211;SECONDARY;SU=178;PE=0;SR=178;ALG=PROD;AF=0.006237;NSAMP=105;MSQ=18.96;AN=16834;AC=105;NS=8438;AC_Hom=0;AC_Het=107;AC_Hemi=0;MAF=0.00634036;HWE=1;NFAM=103
15	72437151	128212	N	<DEL>	511.74	PASS	SVTYPE=DEL;POS=72437151;SVLEN=-947;END=72438098;STRANDS=+-:14;IMPRECISE;CIPOS=-27,386;CIEND=-222,30;CIPOS95=-27,94;CIEND95=-69,30;SU=14;PE=14;SR=0;ALG=PROD;AF=0.000297;NSAMP=5;MSQ=102.34;AN=16834;AC=5;NS=8438;AC_Hom=0;AC_Het=5;AC_Hemi=0;MAF=0.000296279;HWE=1;NFAM=1
15	72458098	60600_2	N	[6:14607580[N	133.52	LOW	SVTYPE=BND;POS=72458098;STRANDS=--:13;IMPRECISE;CIPOS=-417,25;CIEND=-417,25;CIPOS95=-74,25;CIEND95=-74,25;MATEID=60600_1;EVENT=60600;SECONDARY;SU=13;PE=13;SR=0;ALG=PROD;AF=0.0005346;NSAMP=9;MSQ=13.01;AN=16834;AC=9;NS=8438;AC_Hom=0;AC_Het=9;AC_Hemi=0;MAF=0.000533302;HWE=1;NFAM=9
15	72461967	128213_1	N	N[15:72462038[	209.87	LOW	SVTYPE=BND;POS=72461967;STRANDS=+-:8;CIPOS=-10,10;CIEND=-10,10;CIPOS95=0,0;CIEND95=0,0;MATEID=128213_2;EVENT=128213;SU=8;PE=0;SR=8;ALG=PROD;AF=5.94e-05;NSAMP=1;MSQ=209.84;AN=16834;AC=1;NS=8438;AC_Hom=0;AC_Het=1;AC_Hemi=0;MAF=5.92557e-05;HWE=1;NFAM=1
15	72462038	128213_2	N	]15:72461967]N	209.87	LOW	SVTYPE=BND;POS=72461967;STRANDS=+-:8;CIPOS=-10,10;CIEND=-10,10;CIPOS95=0,0;CIEND95=0,0;MATEID=128213_1;EVENT=128213;SECONDARY;SU=8;PE=0;SR=8;ALG=PROD;AF=5.94e-05;NSAMP=1;MSQ=209.84;AN=16834;AC=1;NS=8438;AC_Hom=0;AC_Het=1;AC_Hemi=0;MAF=5.92557e-05;HWE=1;NFAM=1
15	72464555	128214_1	N	N[15:72464869[	52.1	LOW	SVTYPE=BND;POS=72464555;STRANDS=+-:6;CIPOS=-6,5;CIEND=-6,5;CIPOS95=0,0;CIEND95=0,0;MATEID=128214_2;EVENT=128214;SU=6;PE=0;SR=6;ALG=PROD;AF=0.0001188;NSAMP=2;MSQ=25.4;AN=16834;AC=2;NS=8438;AC_Hom=0;AC_Het=2;AC_Hemi=0;MAF=0.000118511;HWE=1;NFAM=2
15	72464751	128215_1	N	N[15:72465029[	83.38	LOW	SVTYPE=BND;POS=72464751;STRANDS=+-:4;CIPOS=-9,8;CIEND=-9,8;CIPOS95=0,0;CIEND95=0,0;MATEID=128215_2;EVENT=128215;SU=4;PE=0;SR=4;ALG=PROD;AF=0.0001782;NSAMP=3;MSQ=21.24;AN=16834;AC=3;NS=8438;AC_Hom=0;AC_Het=3;AC_Hemi=0;MAF=0.000177767;HWE=1;NFAM=3
15	72464869	128214_2	N	]15:72464555]N	52.1	LOW	SVTYPE=BND;POS=72464555;STRANDS=+-:6;CIPOS=-6,5;CIEND=-6,5;CIPOS95=0,0;CIEND95=0,0;MATEID=128214_1;EVENT=128214;SECONDARY;SU=6;PE=0;SR=6;ALG=PROD;AF=0.0001188;NSAMP=2;MSQ=25.4;AN=16834;AC=2;NS=8438;AC_Hom=0;AC_Het=2;AC_Hemi=0;MAF=0.000118511;HWE=1;NFAM=2
15	72465029	128215_2	N	]15:72464751]N	83.38	LOW	SVTYPE=BND;POS=72464751;STRANDS=+-:4;CIPOS=-9,8;CIEND=-9,8;CIPOS95=0,0;CIEND95=0,0;MATEID=128215_1;EVENT=128215;SECONDARY;SU=4;PE=0;SR=4;ALG=PROD;AF=0.0001782;NSAMP=3;MSQ=21.24;AN=16834;AC=3;NS=8438;AC_Hom=0;AC_Het=3;AC_Hemi=0;MAF=0.000177767;HWE=1;NFAM=3
15	72471069	128216	N	<DEL>	86.73	PASS	SVTYPE=DEL;POS=72471069;SVLEN=-10090;END=72481159;STRANDS=+-:8;IMPRECISE;CIPOS=-10,336;CIEND=-249,10;CIPOS95=-1,85;CIEND95=-96,2;SU=8;PE=8;SR=0;ALG=PROD;AF=5.94e-05;NSAMP=1;MSQ=86.73;AN=16834;AC=1;NS=8438;AC_Hom=0;AC_Het=1;AC_Hemi=0;MAF=5.92557e-05;HWE=1;NFAM=1
15	72475621	128217_1	N	N[15:72475898[	181.79	LOW	SVTYPE=BND;POS=72475621;STRANDS=+-:4;CIPOS=-9,8;CIEND=-9,8;CIPOS95=0,0;CIEND95=0,0;MATEID=128217_2;EVENT=128217;SU=4;PE=0;SR=4;ALG=PROD;AF=0.0004158;NSAMP=7;MSQ=23.48;AN=16834;AC=7;NS=8438;AC_Hom=0;AC_Het=7;AC_Hemi=0;MAF=0.00041479;HWE=1;NFAM=7
15	72475898	128217_2	N	]15:72475621]N	181.79	LOW	SVTYPE=BND;POS=72475621;STRANDS=+-:4;CIPOS=-9,8;CIEND=-9,8;CIPOS95=0,0;CIEND95=0,0;MATEID=128217_1;EVENT=128217;SECONDARY;SU=4;PE=0;SR=4;ALG=PROD;AF=0.0004158;NSAMP=7;MSQ=23.48;AN=16834;AC=7;NS=8438;AC_Hom=0;AC_Het=7;AC_Hemi=0;MAF=0.00041479;HWE=1;NFAM=7
15	72501803	22809_1	N	N]20:41712010]	1611.01	LOW	SVTYPE=BND;POS=72501803;STRANDS=++:4;CIPOS=-9,8;CIEND=-9,8;CIPOS95=0,0;CIEND95=0,0;MATEID=22809_2;EVENT=22809;SU=4;PE=0;SR=4;ALG=PROD;AF=0.005643;NSAMP=95;MSQ=15.19;AN=16834;AC=95;NS=8438;AC_Hom=0;AC_Het=95;AC_Hemi=0;MAF=0.0056293;HWE=1;NFAM=94
15	72501803	2717_2	N	N[1:14307589[	41867.7	LOW	SVTYPE=BND;POS=72501803;STRANDS=-+:8;CIPOS=-29,28;CIEND=-29,28;CIPOS95=0,0;CIEND95=0,0;MATEID=2717_1;EVENT=2717;SECONDARY;SU=8;PE=0;SR=8;ALG=PROD;AF=0.09124;NSAMP=1535;MSQ=26.45;AN=16834;AC=1536;NS=8438;AC_Hom=2;AC_Het=1539;AC_Hemi=0;MAF=0.0913131;HWE=2.76615e-32;NFAM=1410
15	72517464	54810_2	N	[5:84382965[N	797927	PASS	SVTYPE=BND;POS=72517464;STRANDS=--:4;IMPRECISE;CIPOS=-179,9;CIEND=-462,10;CIPOS95=-89,2;CIEND95=-170,0;MATEID=54810_1;EVENT=54810;SECONDARY;SU=4;PE=4;SR=0;ALG=PROD;AF=0.07895;NSAMP=1215;MSQ=655.54;AN=16834;AC=1329;NS=8438;AC_Hom=228;AC_Het=1103;AC_Hemi=0;MAF=0.0788694;HWE=1.92449e-16;NFAM=964
15	72528405	54811_2	N	[5:76108740[N	38.89	LOW	SVTYPE=BND;POS=72528405;STRANDS=--:7;CIPOS=-8,5;CIEND=-7,6;CIPOS95=0,0;CIEND95=0,0;MATEID=54811_1;EVENT=54811;SECONDARY;SU=7;PE=2;SR=5;ALG=PROD;AF=5.94e-05;NSAMP=1;MSQ=38.89;AN=16834;AC=1;NS=8438;AC_Hom=0;AC_Het=1;AC_Hemi=0;MAF=5.92557e-05;HWE=1;NFAM=1
15	72537173	22501_1	N	]17:75616447]N	1014.21	LOW	SVTYPE=BND;POS=72537173;STRANDS=-+:107;IMPRECISE;CIPOS=-246,10;CIEND=-30,169;CIPOS95=-62,10;CIEND95=-6,6;MATEID=22501_2;EVENT=22501;SU=107;PE=107;SR=0;ALG=PROD;AF=0.0009505;NSAMP=16;MSQ=63.29;AN=16834;AC=16;NS=8438;AC_Hom=0;AC_Het=16;AC_Hemi=0;MAF=0.000948092;HWE=1;NFAM=16
15	72537300	22416_1	N	N[17:75616551[	973.45	LOW	SVTYPE=BND;POS=72537300;STRANDS=+-:117;IMPRECISE;CIPOS=-37,527;CIEND=-236,124;CIPOS95=-37,147;CIEND95=-86,86;MATEID=22416_2;EVENT=22416;SU=117;PE=117;SR=0;ALG=PROD;AF=0.00101;NSAMP=17;MSQ=57;AN=16834;AC=17;NS=8438;AC_Hom=0;AC_Het=17;AC_Hemi=0;MAF=0.00100735;HWE=1;NFAM=17
15	72538654	128219_1	N	N[15:72538772[	26.78	LOW	SVTYPE=BND;POS=72538654;STRANDS=+-:6;CIPOS=-6,5;CIEND=-6,5;CIPOS95=0,0;CIEND95=0,0;MATEID=128219_2;EVENT=128219;SU=6;PE=0;SR=6;ALG=PROD;AF=5.94e-05;NSAMP=1;MSQ=26.74;AN=16834;AC=1;NS=8438;AC_Hom=0;AC_Het=1;AC_Hemi=0;MAF=5.92557e-05;HWE=1;NFAM=1
15	72538772	128219_2	N	]15:72538654]N	26.78	LOW	SVTYPE=BND;POS=72538654;STRANDS=+-:6;CIPOS=-6,5;CIEND=-6,5;CIPOS95=0,0;CIEND95=0,0;MATEID=128219_1;EVENT=128219;SECONDARY;SU=6;PE=0;SR=6;ALG=PROD;AF=5.94e-05;NSAMP=1;MSQ=26.74;AN=16834;AC=1;NS=8438;AC_Hom=0;AC_Het=1;AC_Hemi=0;MAF=5.92557e-05;HWE=1;NFAM=1
15	72568269	128221_1	N	N[15:72568391[	544442	LOW	SVTYPE=BND;POS=72568269;STRANDS=+-:346;IMPRECISE;CIPOS=-28,20;CIEND=-20,32;CIPOS95=-1,1;CIEND95=0,0;MATEID=128221_2;EVENT=128221;SU=346;PE=346;SR=0;ALG=PROD;AF=0.578;NSAMP=6132;MSQ=88.45;RETAINED;AN=16786;AC=9703;NS=8414;AC_Hom=7156;AC_Het=2567;AC_Hemi=0;MAF=0.422213;HWE=0;NFAM=5332
15	72568391	128221_2	N	]15:72568269]N	544442	LOW	SVTYPE=BND;POS=72568269;STRANDS=+-:346;IMPRECISE;CIPOS=-20,32;CIEND=-28,20;CIPOS95=0,0;CIEND95=-1,1;MATEID=128221_1;EVENT=128221;SECONDARY;SU=346;PE=346;SR=0;ALG=PROD;AF=0.578;NSAMP=6132;MSQ=88.45;RETAINED;AN=16786;AC=9703;NS=8414;AC_Hom=7156;AC_Het=2567;AC_Hemi=0;MAF=0.422213;HWE=0;NFAM=5332
15	72571931	128222	N	<DEL>	182530	PASS	SVTYPE=DEL;POS=72571931;SVLEN=-3646;END=72575577;STRANDS=+-:6670;CIPOS=0,0;CIEND=0,0;CIPOS95=0,0;CIEND95=0,0;SU=6670;PE=5113;SR=1557;ALG=PROD;AF=0.03558;NSAMP=570;MSQ=320.23;AN=16834;AC=599;NS=8438;AC_Hom=58;AC_Het=541;AC_Hemi=0;MAF=0.0354942;HWE=7.34548e-07;NFAM=561
15	72600563	60482_2	N	]6:151202997]N	74.77	LOW	SVTYPE=BND;POS=72600563;STRANDS=+-:5;IMPRECISE;CIPOS=-305,10;CIEND=-10,423;CIPOS95=-98,1;CIEND95=-1,138;MATEID=60482_1;EVENT=60482;SECONDARY;SU=5;PE=5;SR=0;ALG=PROD;AF=5.94e-05;NSAMP=1;MSQ=74.77;AN=16834;AC=1;NS=8438;AC_Hom=0;AC_Het=1;AC_Hemi=0;MAF=5.92557e-05;HWE=1;NFAM=1
15	72600569	22959_1	N	[22:41312134[N	128.81	LOW	SVTYPE=BND;POS=72600569;STRANDS=--:6;IMPRECISE;CIPOS=-355,50;CIEND=-223,50;CIPOS95=-112,50;CIEND95=-80,50;MATEID=22959_2;EVENT=22959;SU=6;PE=6;SR=0;ALG=PROD;AF=5.94e-05;NSAMP=1;MSQ=128.81;AN=16834;AC=1;NS=8438;AC_Hom=0;AC_Het=1;AC_Hemi=0;MAF=5.92557e-05;HWE=1;NFAM=1
15	72600868	60601_2	N	N[6:151202981[	167.31	LOW	SVTYPE=BND;POS=72600868;STRANDS=-+:16;CIPOS=-7,10;CIEND=-7,4;CIPOS95=0,0;CIEND95=0,0;MATEID=60601_1;EVENT=60601;SECONDARY;SU=16;PE=11;SR=5;ALG=PROD;AF=5.94e-05;NSAMP=1;MSQ=167.31;AN=16834;AC=1;NS=8438;AC_Hom=0;AC_Het=1;AC_Hemi=0;MAF=5.92557e-05;HWE=1;NFAM=1
15	72600875	22960_1	N	N]22:41312149]	23.87	LOW	SVTYPE=BND;POS=72600875;STRANDS=++:4;IMPRECISE;CIPOS=-50,449;CIEND=-50,331;CIPOS95=-50,142;CIEND95=-50,84;MATEID=22960_2;EVENT=22960;SU=4;PE=4;SR=0;ALG=PROD;AF=5.94e-05;NSAMP=1;MSQ=23.87;AN=16834;AC=1;NS=8438;AC_Hom=0;AC_Het=1;AC_Hemi=0;MAF=5.92557e-05;HWE=1;NFAM=1
15	72605009	299794_1	N	[15:72605841[N	74.51	LOW	SVTYPE=BND;POS=72605009;STRANDS=--:12;IMPRECISE;CIPOS=-10,9;CIEND=-10,9;CIPOS95=-1,0;CIEND95=-1,0;MATEID=299794_2;EVENT=299794;SU=12;PE=9;SR=3;ALG=PROD;AF=5.94e-05;NSAMP=1;MSQ=74.51;AN=16834;AC=1;NS=8438;AC_Hom=0;AC_Het=1;AC_Hemi=0;MAF=5.92557e-05;HWE=1;NFAM=1
15	72605015	299795_1	N	N]15:72606675]	371.4	PASS	SVTYPE=BND;POS=72605015;STRANDS=++:24;CIPOS=-4,3;CIEND=-4,3;CIPOS95=0,0;CIEND95=0,0;MATEID=299795_2;EVENT=299795;SU=24;PE=16;SR=8;ALG=PROD;AF=5.94e-05;NSAMP=1;MSQ=371.4;AN=16834;AC=1;NS=8438;AC_Hom=0;AC_Het=1;AC_Hemi=0;MAF=5.92557e-05;HWE=1;NFAM=1
15	72605841	299794_2	N	[15:72605009[N	74.51	LOW	SVTYPE=BND;POS=72605841;STRANDS=--:12;IMPRECISE;CIPOS=-10,9;CIEND=-10,9;CIPOS95=-1,0;CIEND95=-1,0;MATEID=299794_1;EVENT=299794;SECONDARY;SU=12;PE=9;SR=3;ALG=PROD;AF=5.94e-05;NSAMP=1;MSQ=74.51;AN=16834;AC=1;NS=8438;AC_Hom=0;AC_Het=1;AC_Hemi=0;MAF=5.92557e-05;HWE=1;NFAM=1
15	72606675	299795_2	N	N]15:72605015]	371.4	PASS	SVTYPE=BND;POS=72606675;STRANDS=++:24;CIPOS=-4,3;CIEND=-4,3;CIPOS95=0,0;CIEND95=0,0;MATEID=299795_1;EVENT=299795;SECONDARY;SU=24;PE=16;SR=8;ALG=PROD;AF=5.94e-05;NSAMP=1;MSQ=371.4;AN=16834;AC=1;NS=8438;AC_Hom=0;AC_Het=1;AC_Hemi=0;MAF=5.92557e-05;HWE=1;NFAM=1
15	72612178	128223_1	N	N[15:72612400[	426.53	LOW	SVTYPE=BND;POS=72612178;STRANDS=+-:4;CIPOS=-9,8;CIEND=-9,8;CIPOS95=0,0;CIEND95=0,0;MATEID=128223_2;EVENT=128223;SU=4;PE=0;SR=4;ALG=PROD;AF=0.001367;NSAMP=23;MSQ=15.49;AN=16828;AC=23;NS=8435;AC_Hom=0;AC_Het=23;AC_Hemi=0;MAF=0.00136337;HWE=1;NFAM=23
15	72612353	128224_1	N	N[15:72612629[	62.22	LOW	SVTYPE=BND;POS=72612353;STRANDS=+-:4;CIPOS=-9,8;CIEND=-9,8;CIPOS95=0,0;CIEND95=0,0;MATEID=128224_2;EVENT=128224;SU=4;PE=0;SR=4;ALG=PROD;AF=0.0002376;NSAMP=4;MSQ=13.52;AN=16834;AC=4;NS=8438;AC_Hom=0;AC_Het=4;AC_Hemi=0;MAF=0.000237023;HWE=1;NFAM=4
15	72612400	128223_2	N	]15:72612178]N	426.53	LOW	SVTYPE=BND;POS=72612178;STRANDS=+-:4;CIPOS=-9,8;CIEND=-9,8;CIPOS95=0,0;CIEND95=0,0;MATEID=128223_1;EVENT=128223;SECONDARY;SU=4;PE=0;SR=4;ALG=PROD;AF=0.001367;NSAMP=23;MSQ=15.49;AN=16828;AC=23;NS=8435;AC_Hom=0;AC_Het=23;AC_Hemi=0;MAF=0.00136337;HWE=1;NFAM=23
15	72612629	128224_2	N	]15:72612353]N	62.22	LOW	SVTYPE=BND;POS=72612353;STRANDS=+-:4;CIPOS=-9,8;CIEND=-9,8;CIPOS95=0,0;CIEND95=0,0;MATEID=128224_1;EVENT=128224;SECONDARY;SU=4;PE=0;SR=4;ALG=PROD;AF=0.0002376;NSAMP=4;MSQ=13.52;AN=16834;AC=4;NS=8438;AC_Hom=0;AC_Het=4;AC_Hemi=0;MAF=0.000237023;HWE=1;NFAM=4
15	72617416	29324_2	N	N]2:38613425]	212.56	LOW	SVTYPE=BND;POS=72617416;STRANDS=++:9;IMPRECISE;CIPOS=-30,350;CIEND=-27,406;CIPOS95=-30,81;CIEND95=-27,128;MATEID=29324_1;EVENT=29324;SECONDARY;SU=9;PE=9;SR=0;ALG=PROD;AF=0.0004752;NSAMP=8;MSQ=25.59;AN=16834;AC=8;NS=8438;AC_Hom=0;AC_Het=8;AC_Hemi=0;MAF=0.000474046;HWE=1;NFAM=8
15	72617620	74337_2	N	[9:86543761[N	25836.6	LOW	SVTYPE=BND;POS=72617620;STRANDS=--:14;IMPRECISE;CIPOS=-208,50;CIEND=-464,30;CIPOS95=-43,43;CIEND95=-122,30;MATEID=74337_1;EVENT=74337;SECONDARY;SU=14;PE=14;SR=0;ALG=PROD;AF=0.04824;NSAMP=812;MSQ=30.92;AN=16834;AC=812;NS=8438;AC_Hom=0;AC_Het=812;AC_Hemi=0;MAF=0.0481157;HWE=2.70901e-09;NFAM=711
15	72628387	128225_1	N	N[15:72628651[	444.39	LOW	SVTYPE=BND;POS=72628387;STRANDS=+-:8;CIPOS=-29,28;CIEND=-29,28;CIPOS95=0,0;CIEND95=0,0;MATEID=128225_2;EVENT=128225;SU=8;PE=0;SR=8;ALG=PROD;AF=0.001188;NSAMP=20;MSQ=20.86;AN=16834;AC=20;NS=8438;AC_Hom=0;AC_Het=20;AC_Hemi=0;MAF=0.00118511;HWE=1;NFAM=20
15	72628651	128225_2	N	]15:72628387]N	444.39	LOW	SVTYPE=BND;POS=72628387;STRANDS=+-:8;CIPOS=-29,28;CIEND=-29,28;CIPOS95=0,0;CIEND95=0,0;MATEID=128225_1;EVENT=128225;SECONDARY;SU=8;PE=0;SR=8;ALG=PROD;AF=0.001188;NSAMP=20;MSQ=20.86;AN=16834;AC=20;NS=8438;AC_Hom=0;AC_Het=20;AC_Hemi=0;MAF=0.00118511;HWE=1;NFAM=20
15	72642145	15288_2	N	]11:13565921]N	9909.91	LOW	SVTYPE=BND;POS=72642145;STRANDS=+-:235;IMPRECISE;CIPOS=-420,9;CIEND=-41,211;CIPOS95=-51,9;CIEND95=-4,4;MATEID=15288_1;EVENT=15288;SECONDARY;SU=235;PE=235;SR=0;ALG=PROD;AF=0.02495;NSAMP=420;MSQ=22.37;AN=16834;AC=420;NS=8438;AC_Hom=0;AC_Het=422;AC_Hemi=0;MAF=0.0250059;HWE=0.0110103;NFAM=390
15	72642299	15289_2	N	N[11:13566291[	8270.3	LOW	SVTYPE=BND;POS=72642299;STRANDS=-+:110;IMPRECISE;CIPOS=-11,406;CIEND=-162,13;CIPOS95=-11,53;CIEND95=-8,8;MATEID=15289_1;EVENT=15289;SECONDARY;SU=110;PE=110;SR=0;ALG=PROD;AF=0.02139;NSAMP=360;MSQ=21.78;AN=16834;AC=360;NS=8438;AC_Hom=0;AC_Het=360;AC_Hemi=0;MAF=0.0213321;HWE=0.0345366;NFAM=350
15	72653781	128226	N	<DEL>	512.48	PASS	SVTYPE=DEL;POS=72653781;SVLEN=-5915;END=72659696;STRANDS=+-:24;CIPOS=-3,2;CIEND=-10,10;CIPOS95=0,0;CIEND95=0,0;SU=24;PE=13;SR=11;ALG=PROD;AF=5.94e-05;NSAMP=1;MSQ=512.48;AN=16834;AC=1;NS=8438;AC_Hom=0;AC_Het=1;AC_Hemi=0;MAF=5.92557e-05;HWE=1;NFAM=1
15	72676627	263983	N	<DUP>	322.92	PASS	SVTYPE=DUP;POS=72676627;SVLEN=9376;END=72686003;STRANDS=-+:12;IMPRECISE;CIPOS=-480,10;CIEND=-10,340;CIPOS95=-119,0;CIEND95=-2,53;SU=12;PE=12;SR=0;ALG=PROD;AF=0.0002376;NSAMP=3;MSQ=106.62;AN=16834;AC=4;NS=8438;AC_Hom=2;AC_Het=2;AC_Hemi=0;MAF=0.000237023;HWE=0.000355545;NFAM=3
15	72678246	23018_1	N	]X:825362]N	8313.49	LOW	SVTYPE=BND;POS=72678246;STRANDS=-+:8;IMPRECISE;CIPOS=-606,30;CIEND=-50,295;CIPOS95=-140,30;CIEND95=-50,73;MATEID=23018_2;EVENT=23018;SU=8;PE=8;SR=0;ALG=PROD;AF=0.01824;NSAMP=307;MSQ=26.18;AN=16834;AC=307;NS=8438;AC_Hom=0;AC_Het=307;AC_Hemi=0;MAF=0.0181915;HWE=0.118914;NFAM=270
15	72688091	60483_2	N	]6:34753542]N	5129.01	LOW	SVTYPE=BND;POS=72688091;STRANDS=+-:324;IMPRECISE;CIPOS=-275,10;CIEND=-37,173;CIPOS95=-30,10;CIEND95=-4,4;MATEID=60483_1;EVENT=60483;SECONDARY;SU=324;PE=324;SR=0;ALG=PROD;AF=0.01289;NSAMP=217;MSQ=22.79;AN=16834;AC=217;NS=8438;AC_Hom=0;AC_Het=217;AC_Hemi=0;MAF=0.0128585;HWE=0.650933;NFAM=214
15	72688095	22786_1	N	]20:25541715]N	420.27	LOW	SVTYPE=BND;POS=72688095;STRANDS=-+:9;CIPOS=-49,48;CIEND=-49,48;CIPOS95=0,0;CIEND95=0,0;MATEID=22786_2;EVENT=22786;SU=9;PE=0;SR=9;ALG=PROD;AF=0.001247;NSAMP=21;MSQ=18.9;AN=16834;AC=21;NS=8438;AC_Hom=0;AC_Het=21;AC_Hemi=0;MAF=0.00124437;HWE=1;NFAM=21
15	72704149	128227	N	<DEL>	4442.3	PASS	SVTYPE=DEL;POS=72704149;SVLEN=-7065;END=72711214;STRANDS=+-:190;CIPOS=-26,30;CIEND=-29,28;CIPOS95=0,0;CIEND95=0,0;SU=190;PE=129;SR=61;ALG=PROD;AF=0.000594;NSAMP=10;MSQ=444.23;AN=16834;AC=10;NS=8438;AC_Hom=0;AC_Het=10;AC_Hemi=0;MAF=0.000592557;HWE=1;NFAM=10
15	72705757	299797_1	N	N]15:72721251]	335.39	LOW	SVTYPE=BND;POS=72705757;STRANDS=++:18;IMPRECISE;CIPOS=-30,287;CIEND=-30,389;CIPOS95=-30,41;CIEND95=-30,49;MATEID=299797_2;EVENT=299797;SU=18;PE=18;SR=0;ALG=PROD;AF=0.0001782;NSAMP=3;MSQ=111.8;AN=16834;AC=3;NS=8438;AC_Hom=0;AC_Het=3;AC_Hemi=0;MAF=0.000177767;HWE=1;NFAM=2
15	72706048	263984_1	N	]15:72709482]N	2252.32	LOW	SVTYPE=BND;POS=72706048;STRANDS=-+:160;IMPRECISE;CIPOS=-310,50;CIEND=-58,378;CIPOS95=-98,50;CIEND95=-28,28;MATEID=263984_2;EVENT=263984;SU=160;PE=160;SR=0;ALG=SUM;AF=0.003802;NSAMP=62;MSQ=35.96;AN=16834;AC=64;NS=8438;AC_Hom=4;AC_Het=60;AC_Hemi=0;MAF=0.00379237;HWE=0.00624303;NFAM=61
15	72706096	299796_1	N	[15:72720938[N	182.6	LOW	SVTYPE=BND;POS=72706096;STRANDS=--:6;IMPRECISE;CIPOS=-401,10;CIEND=-475,10;CIPOS95=-164,1;CIEND95=-163,1;MATEID=299796_2;EVENT=299796;SU=6;PE=6;SR=0;ALG=PROD;AF=0.0001188;NSAMP=2;MSQ=91.3;AN=16834;AC=2;NS=8438;AC_Hom=0;AC_Het=2;AC_Hemi=0;MAF=0.000118511;HWE=1;NFAM=2
15	72709482	263984_2	N	N[15:72706048[	2252.32	LOW	SVTYPE=BND;POS=72706048;STRANDS=-+:160;IMPRECISE;CIPOS=-58,378;CIEND=-310,50;CIPOS95=-28,28;CIEND95=-98,50;MATEID=263984_1;EVENT=263984;SECONDARY;SU=160;PE=160;SR=0;ALG=SUM;AF=0.003802;NSAMP=62;MSQ=35.96;AN=16834;AC=64;NS=8438;AC_Hom=4;AC_Het=60;AC_Hemi=0;MAF=0.00379237;HWE=0.00624303;NFAM=61
15	72710611	128228	N	<DEL>	470.34	PASS	SVTYPE=DEL;POS=72710611;SVLEN=-1043;END=72711654;STRANDS=+-:27;IMPRECISE;CIPOS=-50,282;CIEND=-127,32;CIPOS95=-36,36;CIEND95=-28,28;SU=27;PE=27;SR=0;ALG=PROD;AF=0.0001782;NSAMP=3;MSQ=156.78;AN=16834;AC=3;NS=8438;AC_Hom=0;AC_Het=3;AC_Hemi=0;MAF=0.000177767;HWE=1;NFAM=3
15	72717345	128229	N	<DEL>	2603.8	PASS	SVTYPE=DEL;POS=72717345;SVLEN=-14713;END=72732058;STRANDS=+-:130;CIPOS=-27,30;CIEND=-6,5;CIPOS95=0,0;CIEND95=0,0;SU=130;PE=73;SR=57;ALG=PROD;AF=0.000594;NSAMP=10;MSQ=260.38;AN=16834;AC=10;NS=8438;AC_Hom=0;AC_Het=10;AC_Hemi=0;MAF=0.000592557;HWE=1;NFAM=10
15	72717870	15291_2	N	N[11:95057870[	98.69	LOW	SVTYPE=BND;POS=72717870;STRANDS=-+:4;IMPRECISE;CIPOS=-30,527;CIEND=-554,26;CIPOS95=-30,171;CIEND95=-181,26;MATEID=15291_1;EVENT=15291;SECONDARY;SU=4;PE=4;SR=0;ALG=PROD;AF=0.0002377;NSAMP=4;MSQ=17.78;AN=16830;AC=4;NS=8436;AC_Hom=0;AC_Het=4;AC_Hemi=0;MAF=0.000237079;HWE=1;NFAM=4
15	72717933	40229_2	N	]3:141978035]N	1041.97	LOW	SVTYPE=BND;POS=72717933;STRANDS=+-:8;IMPRECISE;CIPOS=-29,79;CIEND=-30,30;CIPOS95=-29,49;CIEND95=-1,1;MATEID=40229_1;EVENT=40229;SECONDARY;SU=8;PE=2;SR=6;ALG=SUM;AF=0.002852;NSAMP=47;MSQ=19.34;AN=16828;AC=48;NS=8435;AC_Hom=2;AC_Het=46;AC_Hemi=0;MAF=0.00284529;HWE=0.0648545;NFAM=47
15	72717945	128230_1	N	N[15:72718083[	2478.33	LOW	SVTYPE=BND;POS=72717945;STRANDS=+-:8;IMPRECISE;CIPOS=-29,47;CIEND=-29,65;CIPOS95=-19,19;CIEND95=-29,37;MATEID=128230_2;EVENT=128230;SU=8;PE=0;SR=8;ALG=SUM;AF=0.00172;NSAMP=27;MSQ=30.73;AN=16278;AC=28;NS=8160;AC_Hom=2;AC_Het=27;AC_Hemi=0;MAF=0.00177696;HWE=0.024613;NFAM=27
15	72717952	54812_2	N	[5:106927653[N	1119.42	LOW	SVTYPE=BND;POS=72717952;STRANDS=--:4;IMPRECISE;CIPOS=-301,10;CIEND=-218,10;CIPOS95=-147,1;CIEND95=-111,1;MATEID=54812_1;EVENT=54812;SECONDARY;SU=4;PE=4;SR=0;ALG=PROD;AF=0.0001799;NSAMP=2;MSQ=62.13;AN=16680;AC=3;NS=8361;AC_Hom=2;AC_Het=1;AC_Hemi=0;MAF=0.000179404;HWE=0.000179415;NFAM=2
15	72717969	47930_2	N	]4:118119692]N	3015.25	LOW	SVTYPE=BND;POS=72717969;STRANDS=+-:6;IMPRECISE;CIPOS=-352,10;CIEND=-10,261;CIPOS95=-155,1;CIEND95=-2,60;MATEID=47930_1;EVENT=47930;SECONDARY;SU=6;PE=6;SR=0;ALG=PROD;AF=0.008432;NSAMP=139;MSQ=17.4;AN=16722;AC=141;NS=8382;AC_Hom=4;AC_Het=137;AC_Hemi=0;MAF=0.00841088;HWE=0.117075;NFAM=134
15	72717977	60602_2	N	[6:1652753[N	1810.99	LOW	SVTYPE=BND;POS=72717977;STRANDS=--:4;IMPRECISE;CIPOS=-421,10;CIEND=-351,10;CIPOS95=-162,0;CIEND95=-159,1;MATEID=60602_1;EVENT=60602;SECONDARY;SU=4;PE=4;SR=0;ALG=PROD;AF=0.0003038;NSAMP=5;MSQ=40.6;AN=16456;AC=5;NS=8249;AC_Hom=0;AC_Het=5;AC_Hemi=0;MAF=0.000303067;HWE=1;NFAM=5
15	72718031	15292_2	N	]11:95058023]N	355.98	LOW	SVTYPE=BND;POS=72718031;STRANDS=+-:5;IMPRECISE;CIPOS=-169,30;CIEND=-30,469;CIPOS95=-59,30;CIEND95=-30,116;MATEID=15292_1;EVENT=15292;SECONDARY;SU=5;PE=5;SR=0;ALG=PROD;AF=0.0003571;NSAMP=6;MSQ=24.95;AN=16804;AC=6;NS=8423;AC_Hom=0;AC_Het=6;AC_Hemi=0;MAF=0.000356168;HWE=1;NFAM=6
15	72718059	15290_2	N	N[11:90948251[	138108	LOW	SVTYPE=BND;POS=72718059;STRANDS=-+:16;CIPOS=-8,10;CIEND=-10,10;CIPOS95=0,0;CIEND95=0,0;MATEID=15290_1;EVENT=15290;SECONDARY;SU=16;PE=7;SR=9;ALG=PROD;AF=0.2515;NSAMP=4190;MSQ=32.51;AN=16782;AC=4220;NS=8412;AC_Hom=60;AC_Het=4171;AC_Hemi=0;MAF=0.251486;HWE=0;NFAM=3604
15	72718072	23137_1	N	N[X:88161041[	1293.54	LOW	SVTYPE=BND;POS=72718072;STRANDS=+-:6;IMPRECISE;CIPOS=-8,439;CIEND=-199,10;CIPOS95=-1,160;CIEND95=-93,2;MATEID=23137_2;EVENT=23137;SU=6;PE=6;SR=0;ALG=PROD;AF=0.004103;NSAMP=69;MSQ=15.71;AN=16816;AC=69;NS=8429;AC_Hom=0;AC_Het=69;AC_Hemi=0;MAF=0.00409301;HWE=1;NFAM=69
15	72718080	19600_2	N	N]13:83120940]	117.43	LOW	SVTYPE=BND;POS=72718080;STRANDS=++:4;IMPRECISE;CIPOS=-10,422;CIEND=-10,374;CIPOS95=-1,163;CIEND95=-1,139;MATEID=19600_1;EVENT=19600;SECONDARY;SU=4;PE=4;SR=0;ALG=PROD;AF=0.0004159;NSAMP=7;MSQ=10.44;AN=16830;AC=7;NS=8436;AC_Hom=0;AC_Het=7;AC_Hemi=0;MAF=0.000414889;HWE=1;NFAM=7
15	72718083	128230_2	N	]15:72717945]N	2478.33	LOW	SVTYPE=BND;POS=72717945;STRANDS=+-:8;IMPRECISE;CIPOS=-29,65;CIEND=-29,47;CIPOS95=-29,37;CIEND95=-19,19;MATEID=128230_1;EVENT=128230;SECONDARY;SU=8;PE=0;SR=8;ALG=SUM;AF=0.00172;NSAMP=27;MSQ=30.73;AN=16278;AC=28;NS=8160;AC_Hom=2;AC_Het=27;AC_Hemi=0;MAF=0.00177696;HWE=0.024613;NFAM=27
15	72718086	12623_2	N	N[10:109847532[	1714.86	LOW	SVTYPE=BND;POS=72718086;STRANDS=-+:10;IMPRECISE;CIPOS=-30,397;CIEND=-217,30;CIPOS95=-30,101;CIEND95=-83,30;MATEID=12623_1;EVENT=12623;SECONDARY;SU=10;PE=10;SR=0;ALG=PROD;AF=0.003284;NSAMP=55;MSQ=23.55;AN=16750;AC=55;NS=8396;AC_Hom=0;AC_Het=55;AC_Hemi=0;MAF=0.00327537;HWE=1;NFAM=55
15	72718088	40230_2	N	N[3:141977990[	10724	LOW	SVTYPE=BND;POS=72718088;STRANDS=-+:8;IMPRECISE;CIPOS=-20,20;CIEND=-30,29;CIPOS95=0,0;CIEND95=-1,1;MATEID=40230_1;EVENT=40230;SECONDARY;SU=8;PE=5;SR=3;ALG=PROD;AF=0.02609;NSAMP=435;MSQ=23.62;AN=16828;AC=439;NS=8435;AC_Hom=8;AC_Het=431;AC_Hemi=0;MAF=0.0260225;HWE=0.66491;NFAM=433
15	72719333	128231	N	<DEL>	338.99	PASS	SVTYPE=DEL;POS=72719333;SVLEN=-4323;END=72723656;STRANDS=+-:5;IMPRECISE;CIPOS=-8,491;CIEND=-290,10;CIPOS95=0,167;CIEND95=-148,1;SU=5;PE=5;SR=0;ALG=PROD;AF=0.0003564;NSAMP=6;MSQ=56.32;AN=16834;AC=6;NS=8438;AC_Hom=0;AC_Het=6;AC_Hemi=0;MAF=0.000355534;HWE=1;NFAM=6
15	72720938	299796_2	N	[15:72706096[N	182.6	LOW	SVTYPE=BND;POS=72720938;STRANDS=--:6;IMPRECISE;CIPOS=-475,10;CIEND=-401,10;CIPOS95=-163,1;CIEND95=-164,1;MATEID=299796_1;EVENT=299796;SECONDARY;SU=6;PE=6;SR=0;ALG=PROD;AF=0.0001188;NSAMP=2;MSQ=91.3;AN=16834;AC=2;NS=8438;AC_Hom=0;AC_Het=2;AC_Hemi=0;MAF=0.000118511;HWE=1;NFAM=2
15	72721251	299797_2	N	N]15:72705757]	335.39	LOW	SVTYPE=BND;POS=72721251;STRANDS=++:18;IMPRECISE;CIPOS=-30,389;CIEND=-30,287;CIPOS95=-30,49;CIEND95=-30,41;MATEID=299797_1;EVENT=299797;SECONDARY;SU=18;PE=18;SR=0;ALG=PROD;AF=0.0001782;NSAMP=3;MSQ=111.8;AN=16834;AC=3;NS=8438;AC_Hom=0;AC_Het=3;AC_Hemi=0;MAF=0.000177767;HWE=1;NFAM=2
15	72735982	128232_1	N	N[15:72736380[	20747	LOW	SVTYPE=BND;POS=72735982;STRANDS=+-:271;CIPOS=-3,10;CIEND=-19,0;CIPOS95=0,0;CIEND95=0,0;MATEID=128232_2;EVENT=128232;SU=271;PE=251;SR=20;ALG=PROD;AF=0.007841;NSAMP=129;MSQ=160.82;AN=16834;AC=132;NS=8438;AC_Hom=6;AC_Het=126;AC_Hemi=0;MAF=0.00782176;HWE=0.0144368;NFAM=127
15	72736380	128232_2	N	]15:72735982]N	20747	LOW	SVTYPE=BND;POS=72735982;STRANDS=+-:271;CIPOS=-19,0;CIEND=-3,10;CIPOS95=0,0;CIEND95=0,0;MATEID=128232_1;EVENT=128232;SECONDARY;SU=271;PE=251;SR=20;ALG=PROD;AF=0.007841;NSAMP=129;MSQ=160.82;AN=16834;AC=132;NS=8438;AC_Hom=6;AC_Het=126;AC_Hemi=0;MAF=0.00782176;HWE=0.0144368;NFAM=127
15	72738748	128233	N	<DEL>	61.87	PASS	SVTYPE=DEL;POS=72738748;SVLEN=-243;END=72738991;STRANDS=+-:4;CIPOS=-9,8;CIEND=-9,8;CIPOS95=0,0;CIEND95=0,0;SU=4;PE=0;SR=4;ALG=PROD;AF=0.000297;NSAMP=5;MSQ=10.76;AN=16834;AC=5;NS=8438;AC_Hom=0;AC_Het=5;AC_Hemi=0;MAF=0.000296279;HWE=1;NFAM=5
15	72806038	128234_1	N	N[15:72806167[	12748.6	LOW	SVTYPE=BND;POS=72806038;STRANDS=+-:8;CIPOS=-29,28;CIEND=-29,28;CIPOS95=0,0;CIEND95=0,0;MATEID=128234_2;EVENT=128234;SU=8;PE=0;SR=8;ALG=PROD;AF=0.04395;NSAMP=738;MSQ=15.38;AN=16814;AC=739;NS=8428;AC_Hom=2;AC_Het=738;AC_Hemi=0;MAF=0.0439013;HWE=1.51098e-06;NFAM=717
15	72806042	12624_2	N	N[10:10526152[	14252.8	LOW	SVTYPE=BND;POS=72806042;STRANDS=-+:4;IMPRECISE;CIPOS=-10,9;CIEND=-10,8;CIPOS95=-1,1;CIEND95=-1,0;MATEID=12624_1;EVENT=12624;SECONDARY;SU=4;PE=2;SR=2;ALG=PROD;AF=0.05707;NSAMP=959;MSQ=13.84;AN=16820;AC=960;NS=8431;AC_Hom=2;AC_Het=963;AC_Hemi=0;MAF=0.0572293;HWE=1.06728e-11;NFAM=940
15	72806167	128234_2	N	]15:72806038]N	12748.6	LOW	SVTYPE=BND;POS=72806038;STRANDS=+-:8;CIPOS=-29,28;CIEND=-29,28;CIPOS95=0,0;CIEND95=0,0;MATEID=128234_1;EVENT=128234;SECONDARY;SU=8;PE=0;SR=8;ALG=PROD;AF=0.04395;NSAMP=738;MSQ=15.38;AN=16814;AC=739;NS=8428;AC_Hom=2;AC_Het=738;AC_Hemi=0;MAF=0.0439013;HWE=1.51098e-06;NFAM=717
15	72812025	263985	N	<DUP>	92.93	PASS	SVTYPE=DUP;POS=72812025;SVLEN=5480;END=72817505;STRANDS=-+:10;IMPRECISE;CIPOS=-213,10;CIEND=-10,256;CIPOS95=-69,1;CIEND95=0,54;SU=10;PE=10;SR=0;ALG=PROD;AF=5.94e-05;NSAMP=1;MSQ=92.27;AN=16834;AC=1;NS=8438;AC_Hom=0;AC_Het=1;AC_Hemi=0;MAF=5.92557e-05;HWE=1;NFAM=1
15	72812682	128235_1	N	N[15:72812761[	263.8	PASS	SVTYPE=BND;POS=72812682;STRANDS=+-:11;CIPOS=-3,2;CIEND=-3,2;CIPOS95=0,0;CIEND95=0,0;MATEID=128235_2;EVENT=128235;SU=11;PE=0;SR=11;ALG=PROD;AF=5.94e-05;NSAMP=1;MSQ=263.76;AN=16834;AC=1;NS=8438;AC_Hom=0;AC_Het=1;AC_Hemi=0;MAF=5.92557e-05;HWE=1;NFAM=1
15	72812761	128235_2	N	]15:72812682]N	263.8	PASS	SVTYPE=BND;POS=72812682;STRANDS=+-:11;CIPOS=-3,2;CIEND=-3,2;CIPOS95=0,0;CIEND95=0,0;MATEID=128235_1;EVENT=128235;SECONDARY;SU=11;PE=0;SR=11;ALG=PROD;AF=5.94e-05;NSAMP=1;MSQ=263.76;AN=16834;AC=1;NS=8438;AC_Hom=0;AC_Het=1;AC_Hemi=0;MAF=5.92557e-05;HWE=1;NFAM=1
15	72816556	128236_1	N	N[15:72816790[	444.27	LOW	SVTYPE=BND;POS=72816556;STRANDS=+-:10;CIPOS=-30,30;CIEND=-30,27;CIPOS95=0,0;CIEND95=0,0;MATEID=128236_2;EVENT=128236;SU=10;PE=0;SR=10;ALG=PROD;AF=0.001188;NSAMP=20;MSQ=21.04;AN=16834;AC=20;NS=8438;AC_Hom=0;AC_Het=20;AC_Hemi=0;MAF=0.00118511;HWE=1;NFAM=20
15	72816790	128236_2	N	]15:72816556]N	444.27	LOW	SVTYPE=BND;POS=72816556;STRANDS=+-:10;CIPOS=-30,27;CIEND=-30,30;CIPOS95=0,0;CIEND95=0,0;MATEID=128236_1;EVENT=128236;SECONDARY;SU=10;PE=0;SR=10;ALG=PROD;AF=0.001188;NSAMP=20;MSQ=21.04;AN=16834;AC=20;NS=8438;AC_Hom=0;AC_Het=20;AC_Hemi=0;MAF=0.00118511;HWE=1;NFAM=20
15	72839411	128237	N	<DEL>	167.79	PASS	SVTYPE=DEL;POS=72839411;SVLEN=-2126;END=72841537;STRANDS=+-:4;IMPRECISE;CIPOS=-6,10;CIEND=-10,7;CIPOS95=-2,3;CIEND95=-3,0;SU=4;PE=3;SR=1;ALG=PROD;AF=5.94e-05;NSAMP=1;MSQ=167.76;AN=16834;AC=1;NS=8438;AC_Hom=0;AC_Het=1;AC_Hemi=0;MAF=5.92557e-05;HWE=1;NFAM=1
15	72849576	128238	N	<DEL>	1435.47	PASS	SVTYPE=DEL;POS=72849576;SVLEN=-317;END=72849893;STRANDS=+-:22;CIPOS=-25,23;CIEND=-24,22;CIPOS95=0,0;CIEND95=0,0;SU=22;PE=7;SR=15;ALG=PROD;AF=0.0002376;NSAMP=4;MSQ=358.83;AN=16834;AC=4;NS=8438;AC_Hom=0;AC_Het=4;AC_Hemi=0;MAF=0.000237023;HWE=1;NFAM=4
15	72890668	128239	N	<DEL>	452.75	PASS	SVTYPE=DEL;POS=72890668;SVLEN=-3226;END=72893894;STRANDS=+-:17;CIPOS=-7,10;CIEND=-10,10;CIPOS95=0,0;CIEND95=0,0;SU=17;PE=7;SR=10;ALG=PROD;AF=5.94e-05;NSAMP=1;MSQ=452.75;AN=16834;AC=1;NS=8438;AC_Hom=0;AC_Het=1;AC_Hemi=0;MAF=5.92557e-05;HWE=1;NFAM=1
15	72901922	40231_2	N	N[3:89509254[	62.61	LOW	SVTYPE=BND;POS=72901922;STRANDS=-+:8;IMPRECISE;CIPOS=-10,406;CIEND=-426,10;CIPOS95=-1,87;CIEND95=-139,0;MATEID=40231_1;EVENT=40231;SECONDARY;SU=8;PE=8;SR=0;ALG=PROD;AF=5.94e-05;NSAMP=1;MSQ=62.61;AN=16834;AC=1;NS=8438;AC_Hom=0;AC_Het=1;AC_Hemi=0;MAF=5.92557e-05;HWE=1;NFAM=1
15	72905234	128240_1	N	N[15:75595345[	35.82	LOW	SVTYPE=BND;POS=72905234;STRANDS=+-:4;IMPRECISE;CIPOS=-10,424;CIEND=-373,10;CIPOS95=-2,135;CIEND95=-170,1;MATEID=128240_2;EVENT=128240;SU=4;PE=4;SR=0;ALG=PROD;AF=5.94e-05;NSAMP=1;MSQ=35.82;AN=16834;AC=1;NS=8438;AC_Hom=0;AC_Het=1;AC_Hemi=0;MAF=5.92557e-05;HWE=1;NFAM=1
15	72908461	128241_1	N	N[15:76088913[	14.87	LOW	SVTYPE=BND;POS=72908461;STRANDS=+-:6;IMPRECISE;CIPOS=-10,421;CIEND=-190,10;CIPOS95=-1,145;CIEND95=-85,2;MATEID=128241_2;EVENT=128241;SU=6;PE=6;SR=0;ALG=PROD;AF=5.94e-05;NSAMP=1;MSQ=14.85;AN=16834;AC=1;NS=8438;AC_Hom=0;AC_Het=1;AC_Hemi=0;MAF=5.92557e-05;HWE=1;NFAM=1
15	72908521	263986_1	N	]15:76089115]N	52.83	LOW	SVTYPE=BND;POS=72908521;STRANDS=-+:4;IMPRECISE;CIPOS=-309,10;CIEND=-10,408;CIPOS95=-93,1;CIEND95=-2,110;MATEID=263986_2;EVENT=263986;SU=4;PE=4;SR=0;ALG=PROD;AF=0.0001782;NSAMP=3;MSQ=17.36;AN=16834;AC=3;NS=8438;AC_Hom=0;AC_Het=3;AC_Hemi=0;MAF=0.000177767;HWE=1;NFAM=3
15	72922453	299798_1	N	[15:74399386[N	8758.35	LOW	SVTYPE=BND;POS=72922453;STRANDS=--:556;IMPRECISE;CIPOS=-66,25;CIEND=-62,15;CIPOS95=-3,3;CIEND95=-4,4;MATEID=299798_2;EVENT=299798;SU=556;PE=556;SR=0;ALG=PROD;AF=0.003564;NSAMP=60;MSQ=145.97;AN=16834;AC=60;NS=8438;AC_Hom=0;AC_Het=60;AC_Hemi=0;MAF=0.00355534;HWE=1;NFAM=51
15	72923391	299800_1	N	N]15:74398591]	284.74	PASS	SVTYPE=BND;POS=72923391;STRANDS=++:14;IMPRECISE;CIPOS=-10,253;CIEND=-10,243;CIPOS95=-2,70;CIEND95=-2,66;MATEID=299800_2;EVENT=299800;SU=14;PE=14;SR=0;ALG=PROD;AF=5.94e-05;NSAMP=1;MSQ=284.74;AN=16834;AC=1;NS=8438;AC_Hom=0;AC_Het=1;AC_Hemi=0;MAF=5.92557e-05;HWE=1;NFAM=1
15	72923415	2718_2	N	[1:116980112[N	1125.77	LOW	SVTYPE=BND;POS=72923415;STRANDS=--:40;IMPRECISE;CIPOS=-329,18;CIEND=-414,10;CIPOS95=-86,18;CIEND95=-67,10;MATEID=2718_1;EVENT=2718;SECONDARY;SU=40;PE=40;SR=0;ALG=PROD;AF=0.002139;NSAMP=36;MSQ=30.01;AN=16834;AC=36;NS=8438;AC_Hom=0;AC_Het=36;AC_Hemi=0;MAF=0.00213321;HWE=1;NFAM=36
15	72923426	47931_2	N	]4:151296675]N	1189	LOW	SVTYPE=BND;POS=72923426;STRANDS=+-:21;CIPOS=-9,8;CIEND=-9,8;CIPOS95=0,0;CIEND95=0,0;MATEID=47931_1;EVENT=47931;SECONDARY;SU=21;PE=0;SR=21;ALG=PROD;AF=0.004158;NSAMP=70;MSQ=15.5;AN=16834;AC=70;NS=8438;AC_Hom=0;AC_Het=70;AC_Hemi=0;MAF=0.0041479;HWE=1;NFAM=70
15	72923506	22414_1	N	N[17:68062402[	10633.1	LOW	SVTYPE=BND;POS=72923506;STRANDS=+-:644;IMPRECISE;CIPOS=-5,226;CIEND=-216,3;CIPOS95=-5,18;CIEND95=-14,3;MATEID=22414_2;EVENT=22414;SU=644;PE=644;SR=0;ALG=PROD;AF=0.02251;NSAMP=379;MSQ=27.13;AN=16834;AC=379;NS=8438;AC_Hom=0;AC_Het=379;AC_Hemi=0;MAF=0.0224579;HWE=0.0230926;NFAM=322
15	72923548	299799_1	N	[15:74398329[N	179.72	LOW	SVTYPE=BND;POS=72923548;STRANDS=--:11;IMPRECISE;CIPOS=-85,10;CIEND=-111,10;CIPOS95=-39,2;CIEND95=-27,2;MATEID=299799_2;EVENT=299799;SU=11;PE=11;SR=0;ALG=PROD;AF=5.94e-05;NSAMP=1;MSQ=179.72;AN=16834;AC=1;NS=8438;AC_Hom=0;AC_Het=1;AC_Hemi=0;MAF=5.92557e-05;HWE=1;NFAM=1
15	72941257	299802_1	N	[15:78224983[N	2905.54	LOW	SVTYPE=BND;POS=72941257;STRANDS=--:281;IMPRECISE;CIPOS=-387,65;CIEND=-284,87;CIPOS95=-89,65;CIEND95=-33,33;MATEID=299802_2;EVENT=299802;SU=281;PE=281;SR=0;ALG=SUM;AF=0.006059;NSAMP=102;MSQ=27.62;AN=16834;AC=102;NS=8438;AC_Hom=0;AC_Het=102;AC_Hemi=0;MAF=0.00604409;HWE=1;NFAM=99
15	72941283	299801_1	N	[15:76056643[N	968.5	LOW	SVTYPE=BND;POS=72941283;STRANDS=--:4;IMPRECISE;CIPOS=-261,10;CIEND=-314,10;CIPOS95=-131,1;CIEND95=-139,1;MATEID=299801_2;EVENT=299801;SU=4;PE=4;SR=0;ALG=PROD;AF=0.001901;NSAMP=32;MSQ=29.47;AN=16834;AC=32;NS=8438;AC_Hom=0;AC_Het=32;AC_Hemi=0;MAF=0.00189618;HWE=1;NFAM=32
15	72941542	299803_1	N	N]15:78224623]	750.85	LOW	SVTYPE=BND;POS=72941542;STRANDS=++:93;IMPRECISE;CIPOS=-14,422;CIEND=-19,373;CIPOS95=-14,44;CIEND95=-19,33;MATEID=299803_2;EVENT=299803;SU=93;PE=93;SR=0;ALG=PROD;AF=0.001544;NSAMP=26;MSQ=27.64;AN=16834;AC=26;NS=8438;AC_Hom=0;AC_Het=26;AC_Hemi=0;MAF=0.00154065;HWE=1;NFAM=26
15	72957374	128242_1	N	N[15:76078144[	1161.84	LOW	SVTYPE=BND;POS=72957374;STRANDS=+-:9;IMPRECISE;CIPOS=-30,714;CIEND=-505,30;CIPOS95=-30,315;CIEND95=-318,30;MATEID=128242_2;EVENT=128242;SU=9;PE=9;SR=0;ALG=SUM;AF=0.001901;NSAMP=32;MSQ=35.37;AN=16834;AC=32;NS=8438;AC_Hom=0;AC_Het=32;AC_Hemi=0;MAF=0.00189618;HWE=1;NFAM=32
15	72990171	128243	N	<DEL>	329.7	PASS	SVTYPE=DEL;POS=72990171;SVLEN=-10548;END=73000719;STRANDS=+-:15;CIPOS=-6,6;CIEND=-7,3;CIPOS95=0,0;CIEND95=0,0;SU=15;PE=10;SR=5;ALG=PROD;AF=5.94e-05;NSAMP=1;MSQ=329.7;AN=16834;AC=1;NS=8438;AC_Hom=0;AC_Het=1;AC_Hemi=0;MAF=5.92557e-05;HWE=1;NFAM=1
15	72993008	128244	N	<DEL>	101.69	PASS	SVTYPE=DEL;POS=72993008;SVLEN=-3437;END=72996445;STRANDS=+-:9;IMPRECISE;CIPOS=-6,10;CIEND=-10,5;CIPOS95=0,1;CIEND95=-1,0;SU=9;PE=6;SR=3;ALG=PROD;AF=5.94e-05;NSAMP=1;MSQ=101.69;AN=16834;AC=1;NS=8438;AC_Hom=0;AC_Het=1;AC_Hemi=0;MAF=5.92557e-05;HWE=1;NFAM=1
15	73006594	128245_1	N	N[15:73012087[	904.32	LOW	SVTYPE=BND;POS=73006594;STRANDS=+-:18;IMPRECISE;CIPOS=-30,193;CIEND=-174,30;CIPOS95=-30,44;CIEND95=-37,30;MATEID=128245_2;EVENT=128245;SU=18;PE=18;SR=0;ALG=PROD;AF=0.002495;NSAMP=42;MSQ=20.26;AN=16834;AC=42;NS=8438;AC_Hom=0;AC_Het=42;AC_Hemi=0;MAF=0.00248874;HWE=1;NFAM=40
15	73009694	128246	N	<DEL>	164.84	PASS	SVTYPE=DEL;POS=73009694;SVLEN=-94;END=73009788;STRANDS=+-:7;CIPOS=-7,5;CIEND=-5,4;CIPOS95=0,0;CIEND95=0,0;SU=7;PE=0;SR=7;ALG=PROD;AF=5.94e-05;NSAMP=1;MSQ=164.82;AN=16834;AC=1;NS=8438;AC_Hom=0;AC_Het=1;AC_Hemi=0;MAF=5.92557e-05;HWE=1;NFAM=1
15	73012087	128245_2	N	]15:73006594]N	904.32	LOW	SVTYPE=BND;POS=73006594;STRANDS=+-:18;IMPRECISE;CIPOS=-174,30;CIEND=-30,193;CIPOS95=-37,30;CIEND95=-30,44;MATEID=128245_1;EVENT=128245;SECONDARY;SU=18;PE=18;SR=0;ALG=PROD;AF=0.002495;NSAMP=42;MSQ=20.26;AN=16834;AC=42;NS=8438;AC_Hom=0;AC_Het=42;AC_Hemi=0;MAF=0.00248874;HWE=1;NFAM=40
15	73018028	128247_1	N	N[15:73018327[	7800.45	LOW	SVTYPE=BND;POS=73018028;STRANDS=+-:4;CIPOS=-9,8;CIEND=-9,8;CIPOS95=0,0;CIEND95=0,0;MATEID=128247_2;EVENT=128247;SU=4;PE=0;SR=4;ALG=PROD;AF=0.02127;NSAMP=358;MSQ=20.53;AN=16834;AC=358;NS=8438;AC_Hom=0;AC_Het=359;AC_Hemi=0;MAF=0.0212728;HWE=0.0345031;NFAM=349
15	73018327	128247_2	N	]15:73018028]N	7800.45	LOW	SVTYPE=BND;POS=73018028;STRANDS=+-:4;CIPOS=-9,8;CIEND=-9,8;CIPOS95=0,0;CIEND95=0,0;MATEID=128247_1;EVENT=128247;SECONDARY;SU=4;PE=0;SR=4;ALG=PROD;AF=0.02127;NSAMP=358;MSQ=20.53;AN=16834;AC=358;NS=8438;AC_Hom=0;AC_Het=359;AC_Hemi=0;MAF=0.0212728;HWE=0.0345031;NFAM=349
15	73019749	128248	N	<DEL>	284.67	PASS	SVTYPE=DEL;POS=73019749;SVLEN=-4297;END=73024046;STRANDS=+-:13;CIPOS=-4,4;CIEND=-10,10;CIPOS95=0,0;CIEND95=0,0;SU=13;PE=6;SR=7;ALG=PROD;AF=5.94e-05;NSAMP=1;MSQ=284.67;AN=16834;AC=1;NS=8438;AC_Hom=0;AC_Het=1;AC_Hemi=0;MAF=5.92557e-05;HWE=1;NFAM=1
15	73034370	22784_1	N	N]20:24668073]	26858.2	LOW	SVTYPE=BND;POS=73034370;STRANDS=++:317;IMPRECISE;CIPOS=-186,462;CIEND=-50,619;CIPOS95=-98,98;CIEND95=-50,167;MATEID=22784_2;EVENT=22784;SU=317;PE=313;SR=4;ALG=SUM;AF=0.03142;NSAMP=529;MSQ=50.18;AN=16834;AC=529;NS=8438;AC_Hom=0;AC_Het=530;AC_Hemi=0;MAF=0.0314055;HWE=0.000426734;NFAM=437
15	73083094	128249	N	<DEL>	98.75	PASS	SVTYPE=DEL;POS=73083094;SVLEN=-1785;END=73084879;STRANDS=+-:8;IMPRECISE;CIPOS=-10,261;CIEND=-216,10;CIPOS95=-2,53;CIEND95=-76,2;SU=8;PE=8;SR=0;ALG=PROD;AF=5.94e-05;NSAMP=1;MSQ=98.75;AN=16834;AC=1;NS=8438;AC_Hom=0;AC_Het=1;AC_Hemi=0;MAF=5.92557e-05;HWE=1;NFAM=1
15	73098637	21043_2	N	[14:34549000[N	1333.39	LOW	SVTYPE=BND;POS=73098637;STRANDS=--:8;IMPRECISE;CIPOS=-30,28;CIEND=-30,30;CIPOS95=-1,1;CIEND95=-1,1;MATEID=21043_1;EVENT=21043;SECONDARY;SU=8;PE=6;SR=2;ALG=PROD;AF=0.003861;NSAMP=65;MSQ=19.51;AN=16834;AC=65;NS=8438;AC_Hom=0;AC_Het=65;AC_Hemi=0;MAF=0.00385162;HWE=1;NFAM=65
15	73108591	128250	N	<DEL>	785.45	PASS	SVTYPE=DEL;POS=73108591;SVLEN=-439;END=73109030;STRANDS=+-:28;CIPOS=-4,6;CIEND=-7,2;CIPOS95=0,0;CIEND95=0,0;SU=28;PE=23;SR=5;ALG=PROD;AF=5.94e-05;NSAMP=1;MSQ=785.45;AN=16834;AC=1;NS=8438;AC_Hom=0;AC_Het=1;AC_Hemi=0;MAF=5.92557e-05;HWE=1;NFAM=1
15	73113524	128251	N	<DEL>	86.81	PASS	SVTYPE=DEL;POS=73113524;SVLEN=-4800;END=73118324;STRANDS=+-:6;IMPRECISE;CIPOS=-5,10;CIEND=-10,9;CIPOS95=-1,3;CIEND95=-3,1;SU=6;PE=5;SR=1;ALG=PROD;AF=5.94e-05;NSAMP=1;MSQ=86.79;AN=16834;AC=1;NS=8438;AC_Hom=0;AC_Het=1;AC_Hemi=0;MAF=5.92557e-05;HWE=1;NFAM=1
15	73113529	21044_2	N	N[14:89534468[	1958.39	LOW	SVTYPE=BND;POS=73113529;STRANDS=-+:4;CIPOS=-9,8;CIEND=-9,8;CIPOS95=0,0;CIEND95=0,0;MATEID=21044_1;EVENT=21044;SECONDARY;SU=4;PE=0;SR=4;ALG=PROD;AF=0.005168;NSAMP=87;MSQ=20.58;AN=16834;AC=87;NS=8438;AC_Hom=0;AC_Het=87;AC_Hemi=0;MAF=0.00515525;HWE=1;NFAM=87
15	73146077	128252	N	<DEL>	710.18	PASS	SVTYPE=DEL;POS=73146077;SVLEN=-894;END=73146971;STRANDS=+-:24;IMPRECISE;CIPOS=-4,8;CIEND=-8,4;CIPOS95=-1,0;CIEND95=-1,0;SU=24;PE=21;SR=3;ALG=PROD;AF=5.94e-05;NSAMP=1;MSQ=710.18;AN=16834;AC=1;NS=8438;AC_Hom=0;AC_Het=1;AC_Hemi=0;MAF=5.92557e-05;HWE=1;NFAM=1
15	73153034	128253	N	<DEL>	429.95	PASS	SVTYPE=DEL;POS=73153034;SVLEN=-320;END=73153354;STRANDS=+-:7;CIPOS=-5,4;CIEND=-5,4;CIPOS95=0,0;CIEND95=0,0;SU=7;PE=0;SR=7;ALG=PROD;AF=5.94e-05;NSAMP=1;MSQ=425.63;AN=16834;AC=1;NS=8438;AC_Hom=0;AC_Het=1;AC_Hemi=0;MAF=5.92557e-05;HWE=1;NFAM=1
15	73173067	128254_1	N	N[15:73173228[	442.13	LOW	SVTYPE=BND;POS=73173067;STRANDS=+-:4;IMPRECISE;CIPOS=-9,8;CIEND=-7,7;CIPOS95=0,0;CIEND95=-2,3;MATEID=128254_2;EVENT=128254;SU=4;PE=0;SR=4;ALG=PROD;AF=0.001485;NSAMP=25;MSQ=14.31;AN=16834;AC=25;NS=8438;AC_Hom=0;AC_Het=25;AC_Hemi=0;MAF=0.00148139;HWE=1;NFAM=25
15	73173228	128254_2	N	]15:73173067]N	442.13	LOW	SVTYPE=BND;POS=73173067;STRANDS=+-:4;IMPRECISE;CIPOS=-7,7;CIEND=-9,8;CIPOS95=-2,3;CIEND95=0,0;MATEID=128254_1;EVENT=128254;SECONDARY;SU=4;PE=0;SR=4;ALG=PROD;AF=0.001485;NSAMP=25;MSQ=14.31;AN=16834;AC=25;NS=8438;AC_Hom=0;AC_Het=25;AC_Hemi=0;MAF=0.00148139;HWE=1;NFAM=25
15	73189741	128255	N	<DEL>	824.34	PASS	SVTYPE=DEL;POS=73189741;SVLEN=-817;END=73190558;STRANDS=+-:34;CIPOS=-2,1;CIEND=-2,1;CIPOS95=0,0;CIEND95=0,0;SU=34;PE=22;SR=12;ALG=PROD;AF=5.94e-05;NSAMP=1;MSQ=824.34;AN=16834;AC=1;NS=8438;AC_Hom=0;AC_Het=1;AC_Hemi=0;MAF=5.92557e-05;HWE=1;NFAM=1
15	73190749	128256_1	N	N[15:73190872[	902.6	LOW	SVTYPE=BND;POS=73190749;STRANDS=+-:103;CIPOS=-6,5;CIEND=-6,5;CIPOS95=0,0;CIEND95=0,0;MATEID=128256_2;EVENT=128256;SU=103;PE=0;SR=103;ALG=PROD;AF=0.00303;NSAMP=51;MSQ=15.91;AN=16834;AC=51;NS=8438;AC_Hom=0;AC_Het=51;AC_Hemi=0;MAF=0.00302204;HWE=1;NFAM=51
15	73190872	128256_2	N	]15:73190749]N	902.6	LOW	SVTYPE=BND;POS=73190749;STRANDS=+-:103;CIPOS=-6,5;CIEND=-6,5;CIPOS95=0,0;CIEND95=0,0;MATEID=128256_1;EVENT=128256;SECONDARY;SU=103;PE=0;SR=103;ALG=PROD;AF=0.00303;NSAMP=51;MSQ=15.91;AN=16834;AC=51;NS=8438;AC_Hom=0;AC_Het=51;AC_Hemi=0;MAF=0.00302204;HWE=1;NFAM=51
15	73242641	128257	N	<DEL>	503.53	PASS	SVTYPE=DEL;POS=73242641;SVLEN=-4130;END=73246771;STRANDS=+-:23;CIPOS=-4,3;CIEND=-10,10;CIPOS95=0,0;CIEND95=0,0;SU=23;PE=14;SR=9;ALG=PROD;AF=5.94e-05;NSAMP=1;MSQ=503.53;AN=16834;AC=1;NS=8438;AC_Hom=0;AC_Het=1;AC_Hemi=0;MAF=5.92557e-05;HWE=1;NFAM=1
15	73264590	263987_1	N	]15:73268056]N	179.39	LOW	SVTYPE=BND;POS=73264590;STRANDS=-+:20;CIPOS=-3,2;CIEND=-3,1;CIPOS95=0,0;CIEND95=0,0;MATEID=263987_2;EVENT=263987;SU=20;PE=8;SR=12;ALG=PROD;AF=5.94e-05;NSAMP=1;MSQ=178.81;AN=16834;AC=1;NS=8438;AC_Hom=0;AC_Het=1;AC_Hemi=0;MAF=5.92557e-05;HWE=1;NFAM=1
15	73264742	128258	N	<DEL>	251.48	PASS	SVTYPE=DEL;POS=73264742;SVLEN=-10495;END=73275237;STRANDS=+-:15;CIPOS=-3,3;CIEND=-5,3;CIPOS95=0,0;CIEND95=0,0;SU=15;PE=8;SR=7;ALG=PROD;AF=5.94e-05;NSAMP=1;MSQ=251.48;AN=16834;AC=1;NS=8438;AC_Hom=0;AC_Het=1;AC_Hemi=0;MAF=5.92557e-05;HWE=1;NFAM=1
15	73266192	128259	N	<DEL>	248.66	PASS	SVTYPE=DEL;POS=73266192;SVLEN=-15691;END=73281883;STRANDS=+-:15;IMPRECISE;CIPOS=-5,9;CIEND=0,6;CIPOS95=-1,1;CIEND95=0,1;SU=15;PE=12;SR=3;ALG=PROD;AF=5.94e-05;NSAMP=1;MSQ=248.66;AN=16834;AC=1;NS=8438;AC_Hom=0;AC_Het=1;AC_Hemi=0;MAF=5.92557e-05;HWE=1;NFAM=1
15	73268056	263987_2	N	N[15:73264590[	179.39	LOW	SVTYPE=BND;POS=73264590;STRANDS=-+:20;CIPOS=-3,1;CIEND=-3,2;CIPOS95=0,0;CIEND95=0,0;MATEID=263987_1;EVENT=263987;SECONDARY;SU=20;PE=8;SR=12;ALG=PROD;AF=5.94e-05;NSAMP=1;MSQ=178.81;AN=16834;AC=1;NS=8438;AC_Hom=0;AC_Het=1;AC_Hemi=0;MAF=5.92557e-05;HWE=1;NFAM=1
15	73269140	128260_1	N	N[15:73269202[	287.76	PASS	SVTYPE=BND;POS=73269140;STRANDS=+-:10;CIPOS=-4,2;CIEND=-8,10;CIPOS95=0,0;CIEND95=0,0;MATEID=128260_2;EVENT=128260;SU=10;PE=0;SR=10;ALG=PROD;AF=5.94e-05;NSAMP=1;MSQ=287.61;AN=16834;AC=1;NS=8438;AC_Hom=0;AC_Het=1;AC_Hemi=0;MAF=5.92557e-05;HWE=1;NFAM=1
15	73269202	128260_2	N	]15:73269140]N	287.76	PASS	SVTYPE=BND;POS=73269140;STRANDS=+-:10;CIPOS=-8,10;CIEND=-4,2;CIPOS95=0,0;CIEND95=0,0;MATEID=128260_1;EVENT=128260;SECONDARY;SU=10;PE=0;SR=10;ALG=PROD;AF=5.94e-05;NSAMP=1;MSQ=287.61;AN=16834;AC=1;NS=8438;AC_Hom=0;AC_Het=1;AC_Hemi=0;MAF=5.92557e-05;HWE=1;NFAM=1
15	73308957	299775_2	N	N]15:68725845]	705.47	LOW	SVTYPE=BND;POS=73308957;STRANDS=++:4;CIPOS=-9,8;CIEND=-9,8;CIPOS95=0,0;CIEND95=0,0;MATEID=299775_1;EVENT=299775;SECONDARY;SU=4;PE=0;SR=4;ALG=PROD;AF=0.001901;NSAMP=32;MSQ=20.53;AN=16834;AC=32;NS=8438;AC_Hom=0;AC_Het=32;AC_Hemi=0;MAF=0.00189618;HWE=1;NFAM=32
15	73342626	22643_1	N	[19:13251713[N	4.56	LOW	SVTYPE=BND;POS=73342626;STRANDS=--:5;IMPRECISE;CIPOS=-10,9;CIEND=-10,10;CIPOS95=-1,1;CIEND95=-1,0;MATEID=22643_2;EVENT=22643;SU=5;PE=2;SR=3;ALG=PROD;AF=5.94e-05;NSAMP=1;MSQ=4.56;AN=16834;AC=1;NS=8438;AC_Hom=0;AC_Het=1;AC_Hemi=0;MAF=5.92557e-05;HWE=1;NFAM=1
15	73344401	128261_1	N	N[15:73344572[	57.01	LOW	SVTYPE=BND;POS=73344401;STRANDS=+-:4;CIPOS=-9,8;CIEND=-9,8;CIPOS95=0,0;CIEND95=0,0;MATEID=128261_2;EVENT=128261;SU=4;PE=0;SR=4;ALG=PROD;AF=0.000297;NSAMP=5;MSQ=9.27;AN=16834;AC=5;NS=8438;AC_Hom=0;AC_Het=5;AC_Hemi=0;MAF=0.000296279;HWE=1;NFAM=5
15	73344572	128261_2	N	]15:73344401]N	57.01	LOW	SVTYPE=BND;POS=73344401;STRANDS=+-:4;CIPOS=-9,8;CIEND=-9,8;CIPOS95=0,0;CIEND95=0,0;MATEID=128261_1;EVENT=128261;SECONDARY;SU=4;PE=0;SR=4;ALG=PROD;AF=0.000297;NSAMP=5;MSQ=9.27;AN=16834;AC=5;NS=8438;AC_Hom=0;AC_Het=5;AC_Hemi=0;MAF=0.000296279;HWE=1;NFAM=5
15	73363364	128262_1	N	N[15:73363907[	14.92	LOW	SVTYPE=BND;POS=73363364;STRANDS=+-:4;CIPOS=-9,8;CIEND=-9,8;CIPOS95=0,0;CIEND95=0,0;MATEID=128262_2;EVENT=128262;SU=4;PE=0;SR=4;ALG=PROD;AF=5.94e-05;NSAMP=1;MSQ=14.92;AN=16834;AC=1;NS=8438;AC_Hom=0;AC_Het=1;AC_Hemi=0;MAF=5.92557e-05;HWE=1;NFAM=1
15	73363907	128262_2	N	]15:73363364]N	14.92	LOW	SVTYPE=BND;POS=73363364;STRANDS=+-:4;CIPOS=-9,8;CIEND=-9,8;CIPOS95=0,0;CIEND95=0,0;MATEID=128262_1;EVENT=128262;SECONDARY;SU=4;PE=0;SR=4;ALG=PROD;AF=5.94e-05;NSAMP=1;MSQ=14.92;AN=16834;AC=1;NS=8438;AC_Hom=0;AC_Het=1;AC_Hemi=0;MAF=5.92557e-05;HWE=1;NFAM=1
15	73386504	128263	N	<DEL>	371.59	PASS	SVTYPE=DEL;POS=73386504;SVLEN=-899;END=73387403;STRANDS=+-:16;CIPOS=-6,10;CIEND=-7,3;CIPOS95=0,0;CIEND95=0,0;SU=16;PE=11;SR=5;ALG=PROD;AF=5.94e-05;NSAMP=1;MSQ=371.59;AN=16834;AC=1;NS=8438;AC_Hom=0;AC_Het=1;AC_Hemi=0;MAF=5.92557e-05;HWE=1;NFAM=1
15	73418143	128264_1	N	N[15:73418241[	47668.5	LOW	SVTYPE=BND;POS=73418143;STRANDS=+-:1833;CIPOS=0,0;CIEND=0,0;CIPOS95=0,0;CIEND95=0,0;MATEID=128264_2;EVENT=128264;SU=1833;PE=6;SR=1827;ALG=PROD;AF=0.01212;NSAMP=202;MSQ=235.98;AN=16834;AC=204;NS=8438;AC_Hom=4;AC_Het=200;AC_Hemi=0;MAF=0.0120882;HWE=0.34808;NFAM=174
15	73418241	128264_2	N	]15:73418143]N	47668.5	LOW	SVTYPE=BND;POS=73418143;STRANDS=+-:1833;CIPOS=0,0;CIEND=0,0;CIPOS95=0,0;CIEND95=0,0;MATEID=128264_1;EVENT=128264;SECONDARY;SU=1833;PE=6;SR=1827;ALG=PROD;AF=0.01212;NSAMP=202;MSQ=235.98;AN=16834;AC=204;NS=8438;AC_Hom=4;AC_Het=200;AC_Hemi=0;MAF=0.0120882;HWE=0.34808;NFAM=174
15	73430815	128265	N	<DEL:ME:SINE|Alu|AluYa5>	43.66	PASS	SVTYPE=MEI;POS=73430815;SVLEN=-309;END=73431124;STRANDS=+-:10;CIPOS=-30,30;CIEND=-30,30;CIPOS95=0,0;CIEND95=0,0;SU=10;PE=0;SR=10;ALG=PROD;AF=0.0001188;NSAMP=2;MSQ=21.03;AN=16834;AC=2;NS=8438;AC_Hom=0;AC_Het=2;AC_Hemi=0;MAF=0.000118511;HWE=1;NFAM=2
15	73446128	128266	N	<DEL>	326.69	PASS	SVTYPE=DEL;POS=73446128;SVLEN=-466;END=73446594;STRANDS=+-:9;CIPOS=-8,10;CIEND=-6,4;CIPOS95=0,0;CIEND95=0,0;SU=9;PE=3;SR=6;ALG=PROD;AF=5.94e-05;NSAMP=1;MSQ=326.69;AN=16834;AC=1;NS=8438;AC_Hom=0;AC_Het=1;AC_Hemi=0;MAF=5.92557e-05;HWE=1;NFAM=1
15	73454733	74338_2	N	[9:118620170[N	12.13	LOW	SVTYPE=BND;POS=73454733;STRANDS=--:4;CIPOS=-9,8;CIEND=-9,8;CIPOS95=0,0;CIEND95=0,0;MATEID=74338_1;EVENT=74338;SECONDARY;SU=4;PE=0;SR=4;ALG=PROD;AF=5.94e-05;NSAMP=1;MSQ=9.42;AN=16834;AC=1;NS=8438;AC_Hom=0;AC_Het=1;AC_Hemi=0;MAF=5.92557e-05;HWE=1;NFAM=1
15	73455481	128267	N	<DEL>	404.59	PASS	SVTYPE=DEL;POS=73455481;SVLEN=-27016;END=73482497;STRANDS=+-:19;CIPOS=-8,10;CIEND=-10,10;CIPOS95=0,0;CIEND95=0,0;SU=19;PE=9;SR=10;ALG=PROD;AF=5.94e-05;NSAMP=1;MSQ=404.59;AN=16834;AC=1;NS=8438;AC_Hom=0;AC_Het=1;AC_Hemi=0;MAF=5.92557e-05;HWE=1;NFAM=1
15	73460246	128268_1	N	N[15:73460415[	156.72	LOW	SVTYPE=BND;POS=73460246;STRANDS=+-:5;CIPOS=-10,10;CIEND=-10,10;CIPOS95=0,0;CIEND95=0,0;MATEID=128268_2;EVENT=128268;SU=5;PE=0;SR=5;ALG=PROD;AF=0.0001188;NSAMP=2;MSQ=78.28;AN=16834;AC=2;NS=8438;AC_Hom=0;AC_Het=2;AC_Hemi=0;MAF=0.000118511;HWE=1;NFAM=2
15	73460415	128268_2	N	]15:73460246]N	156.72	LOW	SVTYPE=BND;POS=73460246;STRANDS=+-:5;CIPOS=-10,10;CIEND=-10,10;CIPOS95=0,0;CIEND95=0,0;MATEID=128268_1;EVENT=128268;SECONDARY;SU=5;PE=0;SR=5;ALG=PROD;AF=0.0001188;NSAMP=2;MSQ=78.28;AN=16834;AC=2;NS=8438;AC_Hom=0;AC_Het=2;AC_Hemi=0;MAF=0.000118511;HWE=1;NFAM=2
15	73483738	128269	N	<DEL>	282886	PASS	SVTYPE=DEL;POS=73483738;SVLEN=-181;END=73483919;STRANDS=+-:79;IMPRECISE;CIPOS=-20,155;CIEND=-117,30;CIPOS95=-20,42;CIEND95=-34,30;SU=79;PE=79;SR=0;ALG=PROD;AF=0.1436;NSAMP=2418;MSQ=116.18;AN=16834;AC=2418;NS=8438;AC_Hom=0;AC_Het=2428;AC_Hemi=0;MAF=0.143873;HWE=0;NFAM=2060
15	73493484	128270_1	N	N[15:73493542[	320.44	LOW	SVTYPE=BND;POS=73493484;STRANDS=+-:8;CIPOS=-10,10;CIEND=-10,10;CIPOS95=0,0;CIEND95=0,0;MATEID=128270_2;EVENT=128270;SU=8;PE=0;SR=8;ALG=PROD;AF=0.0001188;NSAMP=2;MSQ=158.87;AN=16834;AC=2;NS=8438;AC_Hom=0;AC_Het=2;AC_Hemi=0;MAF=0.000118511;HWE=1;NFAM=2
15	73493542	128270_2	N	]15:73493484]N	320.44	LOW	SVTYPE=BND;POS=73493484;STRANDS=+-:8;CIPOS=-10,10;CIEND=-10,10;CIPOS95=0,0;CIEND95=0,0;MATEID=128270_1;EVENT=128270;SECONDARY;SU=8;PE=0;SR=8;ALG=PROD;AF=0.0001188;NSAMP=2;MSQ=158.87;AN=16834;AC=2;NS=8438;AC_Hom=0;AC_Het=2;AC_Hemi=0;MAF=0.000118511;HWE=1;NFAM=2
15	73534758	12625_2	N	[10:17656480[N	78.01	LOW	SVTYPE=BND;POS=73534758;STRANDS=--:15;CIPOS=-26,25;CIEND=-26,25;CIPOS95=0,0;CIEND95=0,0;MATEID=12625_1;EVENT=12625;SECONDARY;SU=15;PE=0;SR=15;ALG=PROD;AF=0.000297;NSAMP=5;MSQ=15.12;AN=16834;AC=5;NS=8438;AC_Hom=0;AC_Het=5;AC_Hemi=0;MAF=0.000296279;HWE=1;NFAM=5
15	73556213	128271	N	<DEL>	230.83	PASS	SVTYPE=DEL;POS=73556213;SVLEN=-80;END=73556293;STRANDS=+-:7;CIPOS=-5,4;CIEND=-5,4;CIPOS95=0,0;CIEND95=0,0;SU=7;PE=0;SR=7;ALG=PROD;AF=5.94e-05;NSAMP=1;MSQ=230.82;AN=16834;AC=1;NS=8438;AC_Hom=0;AC_Het=1;AC_Hemi=0;MAF=5.92557e-05;HWE=1;NFAM=1
15	73587671	128272_1	N	N[15:73587776[	314.44	LOW	SVTYPE=BND;POS=73587671;STRANDS=+-:11;CIPOS=-3,2;CIEND=-4,3;CIPOS95=0,0;CIEND95=0,0;MATEID=128272_2;EVENT=128272;SU=11;PE=0;SR=11;ALG=PROD;AF=0.0001188;NSAMP=2;MSQ=156.29;AN=16834;AC=2;NS=8438;AC_Hom=0;AC_Het=2;AC_Hemi=0;MAF=0.000118511;HWE=1;NFAM=2
15	73587776	128272_2	N	]15:73587671]N	314.44	LOW	SVTYPE=BND;POS=73587671;STRANDS=+-:11;CIPOS=-4,3;CIEND=-3,2;CIPOS95=0,0;CIEND95=0,0;MATEID=128272_1;EVENT=128272;SECONDARY;SU=11;PE=0;SR=11;ALG=PROD;AF=0.0001188;NSAMP=2;MSQ=156.29;AN=16834;AC=2;NS=8438;AC_Hom=0;AC_Het=2;AC_Hemi=0;MAF=0.000118511;HWE=1;NFAM=2
15	73608606	70813_2	N	N]8:4343798]	1602.03	LOW	SVTYPE=BND;POS=73608606;STRANDS=++:4;IMPRECISE;CIPOS=-10,518;CIEND=-10,601;CIPOS95=0,170;CIEND95=0,203;MATEID=70813_1;EVENT=70813;SECONDARY;SU=4;PE=4;SR=0;ALG=PROD;AF=0.004336;NSAMP=68;MSQ=22.99;AN=16834;AC=73;NS=8438;AC_Hom=10;AC_Het=63;AC_Hemi=0;MAF=0.00432567;HWE=3.89999e-07;NFAM=66
15	73664717	22638_1	N	N]19:8305499]	711.36	LOW	SVTYPE=BND;POS=73664717;STRANDS=++:14;IMPRECISE;CIPOS=-29,28;CIEND=-26,25;CIPOS95=-1,1;CIEND95=0,0;MATEID=22638_2;EVENT=22638;SU=14;PE=0;SR=14;ALG=PROD;AF=0.001485;NSAMP=25;MSQ=27.1;AN=16834;AC=25;NS=8438;AC_Hom=0;AC_Het=25;AC_Hemi=0;MAF=0.00148139;HWE=1;NFAM=25
15	73668716	128273_1	N	N[15:73668789[	1821.78	LOW	SVTYPE=BND;POS=73668716;STRANDS=+-:59;CIPOS=-26,25;CIEND=-25,24;CIPOS95=0,0;CIEND95=0,0;MATEID=128273_2;EVENT=128273;SU=59;PE=1;SR=58;ALG=PROD;AF=0.0006534;NSAMP=11;MSQ=165.61;AN=16834;AC=11;NS=8438;AC_Hom=0;AC_Het=11;AC_Hemi=0;MAF=0.000651813;HWE=1;NFAM=11
15	73668773	128274	N	<DEL>	245.78	PASS	SVTYPE=DEL;POS=73668773;SVLEN=-1171;END=73669944;STRANDS=+-:12;IMPRECISE;CIPOS=-10,192;CIEND=-182,10;CIPOS95=-3,32;CIEND95=-56,1;SU=12;PE=12;SR=0;ALG=PROD;AF=5.94e-05;NSAMP=1;MSQ=245.72;AN=16834;AC=1;NS=8438;AC_Hom=0;AC_Het=1;AC_Hemi=0;MAF=5.92557e-05;HWE=1;NFAM=1
15	73668789	128273_2	N	]15:73668716]N	1821.78	LOW	SVTYPE=BND;POS=73668716;STRANDS=+-:59;CIPOS=-25,24;CIEND=-26,25;CIPOS95=0,0;CIEND95=0,0;MATEID=128273_1;EVENT=128273;SECONDARY;SU=59;PE=1;SR=58;ALG=PROD;AF=0.0006534;NSAMP=11;MSQ=165.61;AN=16834;AC=11;NS=8438;AC_Hom=0;AC_Het=11;AC_Hemi=0;MAF=0.000651813;HWE=1;NFAM=11
15	73669176	263988	N	<DUP>	320450	PASS	SVTYPE=DUP;POS=73669176;SVLEN=901;END=73670077;STRANDS=-+:391;IMPRECISE;CIPOS=-514,386;CIEND=-765,715;CIPOS95=-232,232;CIEND95=-527,527;SU=391;PE=391;SR=0;ALG=SUM;AF=0.3584;NSAMP=5637;MSQ=56.44;RETAINED;AN=16834;AC=6034;NS=8438;AC_Hom=800;AC_Het=5255;AC_Hemi=0;MAF=0.358794;HWE=0;NFAM=5016
15	73669273	128275_1	N	N[15:73670024[	191.16	LOW	SVTYPE=BND;POS=73669273;STRANDS=+-:5;IMPRECISE;CIPOS=-10,365;CIEND=-253,10;CIPOS95=-1,157;CIEND95=-171,1;MATEID=128275_2;EVENT=128275;SU=5;PE=5;SR=0;ALG=PROD;AF=0.0004158;NSAMP=7;MSQ=26.4;AN=16834;AC=7;NS=8438;AC_Hom=0;AC_Het=7;AC_Hemi=0;MAF=0.00041479;HWE=1;NFAM=7
15	73670024	128275_2	N	]15:73669273]N	191.16	LOW	SVTYPE=BND;POS=73669273;STRANDS=+-:5;IMPRECISE;CIPOS=-253,10;CIEND=-10,365;CIPOS95=-171,1;CIEND95=-1,157;MATEID=128275_1;EVENT=128275;SECONDARY;SU=5;PE=5;SR=0;ALG=PROD;AF=0.0004158;NSAMP=7;MSQ=26.4;AN=16834;AC=7;NS=8438;AC_Hom=0;AC_Het=7;AC_Hemi=0;MAF=0.00041479;HWE=1;NFAM=7
15	73685103	2719_2	N	N[1:241490429[	1361.5	LOW	SVTYPE=BND;POS=73685103;STRANDS=-+:14;CIPOS=-26,28;CIEND=-29,28;CIPOS95=0,0;CIEND95=0,0;MATEID=2719_1;EVENT=2719;SECONDARY;SU=14;PE=7;SR=7;ALG=PROD;AF=0.003208;NSAMP=54;MSQ=24.09;AN=16834;AC=54;NS=8438;AC_Hom=0;AC_Het=54;AC_Hemi=0;MAF=0.00319981;HWE=1;NFAM=54
15	73685104	23020_1	N	N[X:1007833[	7747.08	LOW	SVTYPE=BND;POS=73685104;STRANDS=+-:520;IMPRECISE;CIPOS=-3,282;CIEND=-89,18;CIPOS95=-3,27;CIEND95=-2,2;MATEID=23020_2;EVENT=23020;SU=520;PE=520;SR=0;ALG=PROD;AF=0.01331;NSAMP=224;MSQ=33.74;AN=16834;AC=224;NS=8438;AC_Hom=0;AC_Het=225;AC_Hemi=0;MAF=0.0133325;HWE=0.407897;NFAM=220
15	73702243	128276	N	<DEL>	341.66	PASS	SVTYPE=DEL;POS=73702243;SVLEN=-4816;END=73707059;STRANDS=+-:16;CIPOS=-7,10;CIEND=-4,2;CIPOS95=0,0;CIEND95=0,0;SU=16;PE=6;SR=10;ALG=PROD;AF=5.94e-05;NSAMP=1;MSQ=341.66;AN=16834;AC=1;NS=8438;AC_Hom=0;AC_Het=1;AC_Hemi=0;MAF=5.92557e-05;HWE=1;NFAM=1
15	73724110	128277	N	<DEL>	25493.7	PASS	SVTYPE=DEL;POS=73724110;SVLEN=-743;END=73724853;STRANDS=+-:1308;IMPRECISE;CIPOS=-10,131;CIEND=-59,17;CIPOS95=-1,1;CIEND95=-1,1;SU=1308;PE=1308;SR=0;ALG=PROD;AF=0.00897;NSAMP=151;MSQ=168.83;AN=16834;AC=151;NS=8438;AC_Hom=0;AC_Het=151;AC_Hemi=0;MAF=0.00894762;HWE=1;NFAM=141
15	73781138	128278	N	<DEL>	248.86	PASS	SVTYPE=DEL;POS=73781138;SVLEN=-133;END=73781271;STRANDS=+-:9;CIPOS=-4,3;CIEND=-4,3;CIPOS95=0,0;CIEND95=0,0;SU=9;PE=0;SR=9;ALG=PROD;AF=5.94e-05;NSAMP=1;MSQ=248.79;AN=16834;AC=1;NS=8438;AC_Hom=0;AC_Het=1;AC_Hemi=0;MAF=5.92557e-05;HWE=1;NFAM=1
15	73781168	128279	N	<DEL>	971.25	PASS	SVTYPE=DEL;POS=73781168;SVLEN=-15441;END=73796609;STRANDS=+-:33;CIPOS=-24,24;CIEND=-25,22;CIPOS95=0,0;CIEND95=0,0;SU=33;PE=21;SR=12;ALG=PROD;AF=0.0001188;NSAMP=2;MSQ=485.62;AN=16834;AC=2;NS=8438;AC_Hom=0;AC_Het=2;AC_Hemi=0;MAF=0.000118511;HWE=1;NFAM=2
15	73783507	263992_1	N	]15:73783638]N	255494	LOW	SVTYPE=BND;POS=73783507;STRANDS=-+:4;CIPOS=-9,8;CIEND=-9,8;CIPOS95=0,0;CIEND95=0,0;MATEID=263992_2;EVENT=263992;SU=4;PE=0;SR=4;ALG=PROD;AF=0.4016;NSAMP=6732;MSQ=37.7;AN=16834;AC=6761;NS=8438;AC_Hom=58;AC_Het=6720;AC_Hemi=0;MAF=0.401635;HWE=0;NFAM=5882
15	73783638	263992_2	N	N[15:73783507[	255494	LOW	SVTYPE=BND;POS=73783507;STRANDS=-+:4;CIPOS=-9,8;CIEND=-9,8;CIPOS95=0,0;CIEND95=0,0;MATEID=263992_1;EVENT=263992;SECONDARY;SU=4;PE=0;SR=4;ALG=PROD;AF=0.4016;NSAMP=6732;MSQ=37.7;AN=16834;AC=6761;NS=8438;AC_Hom=58;AC_Het=6720;AC_Hemi=0;MAF=0.401635;HWE=0;NFAM=5882
15	73794139	128280	N	<DEL>	368.65	PASS	SVTYPE=DEL;POS=73794139;SVLEN=-2597;END=73796736;STRANDS=+-:17;CIPOS=-7,10;CIEND=-10,10;CIPOS95=0,0;CIEND95=0,0;SU=17;PE=12;SR=5;ALG=PROD;AF=5.94e-05;NSAMP=1;MSQ=368.65;AN=16834;AC=1;NS=8438;AC_Hom=0;AC_Het=1;AC_Hemi=0;MAF=5.92557e-05;HWE=1;NFAM=1
15	73816429	17538_2	N	[12:72119669[N	425019	LOW	SVTYPE=BND;POS=73816429;STRANDS=--:31046,++:420;CIPOS=-50,104;CIEND=-51,50;CIPOS95=0,0;CIEND95=0,0;MATEID=17538_1;EVENT=17538;SECONDARY;SU=31466;PE=94;SR=31372;ALG=SUM;AF=0.3262;NSAMP=5492;MSQ=76.99;AN=16834;AC=5492;NS=8438;AC_Hom=0;AC_Het=5504;AC_Hemi=0;MAF=0.326144;HWE=0;NFAM=4917
15	73816483	17539_2	N	N]12:72119668]	22600.8	LOW	SVTYPE=BND;POS=73816483;STRANDS=++:461;CIPOS=-21,21;CIEND=-21,21;CIPOS95=0,0;CIEND95=0,0;MATEID=17539_1;EVENT=17539;SECONDARY;SU=461;PE=32;SR=429;ALG=PROD;AF=0.04877;NSAMP=821;MSQ=26.52;AN=16834;AC=821;NS=8438;AC_Hom=0;AC_Het=823;AC_Hemi=0;MAF=0.0487675;HWE=1.10861e-09;NFAM=777
15	73833207	128281	N	<DEL>	200.57	PASS	SVTYPE=DEL;POS=73833207;SVLEN=-391;END=73833598;STRANDS=+-:8;CIPOS=-10,10;CIEND=-10,10;CIPOS95=0,0;CIEND95=0,0;SU=8;PE=4;SR=4;ALG=PROD;AF=5.94e-05;NSAMP=1;MSQ=200.57;AN=16834;AC=1;NS=8438;AC_Hom=0;AC_Het=1;AC_Hemi=0;MAF=5.92557e-05;HWE=1;NFAM=1
15	73872277	128282	N	<DEL>	497.65	PASS	SVTYPE=DEL;POS=73872277;SVLEN=-7453;END=73879730;STRANDS=+-:22;CIPOS=-5,5;CIEND=-10,10;CIPOS95=0,0;CIEND95=0,0;SU=22;PE=8;SR=14;ALG=PROD;AF=5.94e-05;NSAMP=1;MSQ=497.65;AN=16834;AC=1;NS=8438;AC_Hom=0;AC_Het=1;AC_Hemi=0;MAF=5.92557e-05;HWE=1;NFAM=1
15	73933291	128283	N	<DEL>	428.23	PASS	SVTYPE=DEL;POS=73933291;SVLEN=-135;END=73933426;STRANDS=+-:19;CIPOS=-26,24;CIEND=-26,30;CIPOS95=0,0;CIEND95=0,0;SU=19;PE=0;SR=19;ALG=PROD;AF=0.0002376;NSAMP=4;MSQ=106.31;AN=16834;AC=4;NS=8438;AC_Hom=0;AC_Het=4;AC_Hemi=0;MAF=0.000237023;HWE=1;NFAM=4
15	73939122	128284_1	N	N[15:73939206[	6665.22	LOW	SVTYPE=BND;POS=73939122;STRANDS=+-:181;CIPOS=-24,23;CIEND=-22,23;CIPOS95=0,0;CIEND95=0,0;MATEID=128284_2;EVENT=128284;SU=181;PE=1;SR=180;ALG=PROD;AF=0.002079;NSAMP=35;MSQ=190.42;AN=16834;AC=35;NS=8438;AC_Hom=0;AC_Het=35;AC_Hemi=0;MAF=0.00207395;HWE=1;NFAM=31
15	73939206	128284_2	N	]15:73939122]N	6665.22	LOW	SVTYPE=BND;POS=73939122;STRANDS=+-:181;CIPOS=-22,23;CIEND=-24,23;CIPOS95=0,0;CIEND95=0,0;MATEID=128284_1;EVENT=128284;SECONDARY;SU=181;PE=1;SR=180;ALG=PROD;AF=0.002079;NSAMP=35;MSQ=190.42;AN=16834;AC=35;NS=8438;AC_Hom=0;AC_Het=35;AC_Hemi=0;MAF=0.00207395;HWE=1;NFAM=31
15	73941416	128285	N	<DEL>	203.64	PASS	SVTYPE=DEL;POS=73941416;SVLEN=-652;END=73942068;STRANDS=+-:8;IMPRECISE;CIPOS=-10,355;CIEND=-246,10;CIPOS95=-1,124;CIEND95=-77,1;SU=8;PE=8;SR=0;ALG=PROD;AF=5.94e-05;NSAMP=1;MSQ=203.64;AN=16834;AC=1;NS=8438;AC_Hom=0;AC_Het=1;AC_Hemi=0;MAF=5.92557e-05;HWE=1;NFAM=1
15	73943550	12626_2	N	N[10:14229124[	31164.9	LOW	SVTYPE=BND;POS=73943550;STRANDS=-+:592;CIPOS=-1,1;CIEND=-1,1;CIPOS95=0,0;CIEND95=0,0;MATEID=12626_1;EVENT=12626;SECONDARY;SU=592;PE=0;SR=592;ALG=PROD;AF=0.05049;NSAMP=850;MSQ=35.82;AN=16834;AC=850;NS=8438;AC_Hom=0;AC_Het=855;AC_Hemi=0;MAF=0.0506637;HWE=2.05511e-10;NFAM=797
15	73953459	2720_2	N	N[1:70247362[	8281.35	LOW	SVTYPE=BND;POS=73953459;STRANDS=-+:53;IMPRECISE;CIPOS=-50,397;CIEND=-449,67;CIPOS95=-50,84;CIEND95=-96,67;MATEID=2720_1;EVENT=2720;SECONDARY;SU=53;PE=53;SR=0;ALG=SUM;AF=0.01562;NSAMP=263;MSQ=30.52;AN=16834;AC=263;NS=8438;AC_Hom=0;AC_Het=264;AC_Hemi=0;MAF=0.0156435;HWE=0.274264;NFAM=237
15	73953487	17540_2	N	N[12:93724984[	1582.32	LOW	SVTYPE=BND;POS=73953487;STRANDS=-+:25;IMPRECISE;CIPOS=-32,50;CIEND=-45,11;CIPOS95=-1,1;CIEND95=-2,2;MATEID=17540_1;EVENT=17540;SECONDARY;SU=25;PE=23;SR=2;ALG=PROD;AF=0.003445;NSAMP=58;MSQ=26.41;AN=16834;AC=58;NS=8438;AC_Hom=0;AC_Het=58;AC_Hemi=0;MAF=0.00343683;HWE=1;NFAM=54
15	73953517	29327_2	N	[2:76593366[N	1555.61	LOW	SVTYPE=BND;POS=73953517;STRANDS=--:5;IMPRECISE;CIPOS=-288,10;CIEND=-201,10;CIPOS95=-190,0;CIEND95=-140,1;MATEID=29327_1;EVENT=29327;SECONDARY;SU=5;PE=5;SR=0;ALG=PROD;AF=0.005228;NSAMP=88;MSQ=15.9;AN=16834;AC=88;NS=8438;AC_Hom=0;AC_Het=88;AC_Hemi=0;MAF=0.00521451;HWE=1;NFAM=88
15	73953521	40232_2	N	]3:83204070]N	3848.32	LOW	SVTYPE=BND;POS=73953521;STRANDS=+-:98;IMPRECISE;CIPOS=-83,50;CIEND=-10,377;CIPOS95=-9,9;CIEND95=-10,48;MATEID=40232_1;EVENT=40232;SECONDARY;SU=98;PE=98;SR=0;ALG=PROD;AF=0.006653;NSAMP=112;MSQ=33.78;AN=16834;AC=112;NS=8438;AC_Hom=0;AC_Het=112;AC_Hemi=0;MAF=0.00663664;HWE=1;NFAM=108
15	73953564	263993_1	N	]15:90401781]N	15101.7	LOW	SVTYPE=BND;POS=73953564;STRANDS=-+:5;CIPOS=-10,10;CIEND=-10,10;CIPOS95=0,0;CIEND95=0,0;MATEID=263993_2;EVENT=263993;SU=5;PE=0;SR=5;ALG=PROD;AF=0.05976;NSAMP=929;MSQ=15.31;AN=16834;AC=1006;NS=8438;AC_Hom=154;AC_Het=856;AC_Hemi=0;MAF=0.0598483;HWE=5.93771e-15;NFAM=814
15	73953565	23263_1	N	]Y:19412064]N	3011.37	LOW	SVTYPE=BND;POS=73953565;STRANDS=-+:4;IMPRECISE;CIPOS=-195,10;CIEND=-10,438;CIPOS95=-84,2;CIEND95=-1,141;MATEID=23263_2;EVENT=23263;SU=4;PE=4;SR=0;ALG=PROD;AF=0.01004;NSAMP=169;MSQ=17.03;AN=16834;AC=169;NS=8438;AC_Hom=0;AC_Het=170;AC_Hemi=0;MAF=0.0100735;HWE=1;NFAM=147
15	73953570	17541_2	N	]12:93725120]N	325.02	LOW	SVTYPE=BND;POS=73953570;STRANDS=+-:13;IMPRECISE;CIPOS=-150,50;CIEND=-30,512;CIPOS95=-26,26;CIEND95=-30,121;MATEID=17541_1;EVENT=17541;SECONDARY;SU=13;PE=13;SR=0;ALG=PROD;AF=0.000594;NSAMP=10;MSQ=31.44;AN=16834;AC=10;NS=8438;AC_Hom=0;AC_Het=10;AC_Hemi=0;MAF=0.000592557;HWE=1;NFAM=10
15	73953596	2721_2	N	]1:70247489]N	824.06	LOW	SVTYPE=BND;POS=73953596;STRANDS=+-:18;IMPRECISE;CIPOS=-165,50;CIEND=-50,389;CIPOS95=-26,26;CIEND95=-50,105;MATEID=2721_1;EVENT=2721;SECONDARY;SU=18;PE=18;SR=0;ALG=PROD;AF=0.00202;NSAMP=34;MSQ=22.98;AN=16834;AC=34;NS=8438;AC_Hom=0;AC_Het=34;AC_Hemi=0;MAF=0.0020147;HWE=1;NFAM=31
15	73953604	19601_2	N	N[13:79161333[	92.92	LOW	SVTYPE=BND;POS=73953604;STRANDS=-+:6;IMPRECISE;CIPOS=-9,428;CIEND=-164,10;CIPOS95=-1,157;CIEND95=-69,2;MATEID=19601_1;EVENT=19601;SECONDARY;SU=6;PE=6;SR=0;ALG=PROD;AF=5.94e-05;NSAMP=1;MSQ=92.8;AN=16834;AC=1;NS=8438;AC_Hom=0;AC_Het=1;AC_Hemi=0;MAF=5.92557e-05;HWE=1;NFAM=1
15	73953604	29328_2	N	N]2:76593163]	325.99	LOW	SVTYPE=BND;POS=73953604;STRANDS=++:23;IMPRECISE;CIPOS=-10,401;CIEND=-30,312;CIPOS95=-10,127;CIEND95=-30,48;MATEID=29328_1;EVENT=29328;SECONDARY;SU=23;PE=23;SR=0;ALG=PROD;AF=0.0004752;NSAMP=8;MSQ=38.96;AN=16834;AC=8;NS=8438;AC_Hom=0;AC_Het=8;AC_Hemi=0;MAF=0.000474046;HWE=1;NFAM=8
15	73953606	2722_2	N	N[1:180509379[	111.17	LOW	SVTYPE=BND;POS=73953606;STRANDS=-+:8;IMPRECISE;CIPOS=-49,403;CIEND=-197,50;CIPOS95=-49,100;CIEND95=-56,50;MATEID=2722_1;EVENT=2722;SECONDARY;SU=8;PE=8;SR=0;ALG=PROD;AF=0.0001782;NSAMP=3;MSQ=36.45;AN=16834;AC=3;NS=8438;AC_Hom=0;AC_Het=3;AC_Hemi=0;MAF=0.000177767;HWE=1;NFAM=1
15	73953608	22405_1	N	N[17:49587503[	452.92	LOW	SVTYPE=BND;POS=73953608;STRANDS=+-:8;IMPRECISE;CIPOS=-30,487;CIEND=-199,30;CIPOS95=-30,132;CIEND95=-68,30;MATEID=22405_2;EVENT=22405;SU=8;PE=8;SR=0;ALG=PROD;AF=0.001426;NSAMP=24;MSQ=17.6;AN=16834;AC=24;NS=8438;AC_Hom=0;AC_Het=24;AC_Hemi=0;MAF=0.00142214;HWE=1;NFAM=24
15	73953619	74256_2	N	N]9:14010752]	4494.88	LOW	SVTYPE=BND;POS=73953619;STRANDS=++:186;IMPRECISE;CIPOS=-17,381;CIEND=-43,180;CIPOS95=-17,33;CIEND95=-3,3;MATEID=74256_1;EVENT=74256;SECONDARY;SU=186;PE=186;SR=0;ALG=PROD;AF=0.008851;NSAMP=149;MSQ=29.33;AN=16834;AC=149;NS=8438;AC_Hom=0;AC_Het=149;AC_Hemi=0;MAF=0.00882911;HWE=1;NFAM=127
15	73953620	65934_2	N	N]7:131548091]	489.1	LOW	SVTYPE=BND;POS=73953620;STRANDS=++:9;IMPRECISE;CIPOS=-30,513;CIEND=-30,263;CIPOS95=-30,134;CIEND95=-30,57;MATEID=65934_1;EVENT=65934;SECONDARY;SU=9;PE=9;SR=0;ALG=PROD;AF=0.001307;NSAMP=22;MSQ=21.65;AN=16834;AC=22;NS=8438;AC_Hom=0;AC_Het=22;AC_Hemi=0;MAF=0.00130363;HWE=1;NFAM=22
15	73983318	40233_2	N	N[3:37403850[	42286.8	LOW	SVTYPE=BND;POS=73983318;STRANDS=-+:8;IMPRECISE;CIPOS=-30,492;CIEND=-354,30;CIPOS95=-30,131;CIEND95=-147,30;MATEID=40233_1;EVENT=40233;SECONDARY;SU=8;PE=8;SR=0;ALG=PROD;AF=0.04188;NSAMP=705;MSQ=59.47;AN=16834;AC=705;NS=8438;AC_Hom=0;AC_Het=708;AC_Hemi=0;MAF=0.0419531;HWE=3.97559e-07;NFAM=610
15	73983369	40234_2	N	]3:37403993]N	11867.9	LOW	SVTYPE=BND;POS=73983369;STRANDS=+-:13;IMPRECISE;CIPOS=-355,55;CIEND=-51,449;CIPOS95=-160,55;CIEND95=-51,151;MATEID=40234_1;EVENT=40234;SECONDARY;SU=13;PE=13;SR=0;ALG=PROD;AF=0.02376;NSAMP=400;MSQ=28.83;AN=16834;AC=400;NS=8438;AC_Hom=0;AC_Het=401;AC_Hemi=0;MAF=0.0237616;HWE=0.0157625;NFAM=364
15	73989128	128286_1	N	N[15:73989186[	887.25	PASS	SVTYPE=BND;POS=73989128;STRANDS=+-:30;CIPOS=-23,22;CIEND=-23,22;CIPOS95=0,0;CIEND95=0,0;MATEID=128286_2;EVENT=128286;SU=30;PE=0;SR=30;ALG=PROD;AF=0.0001782;NSAMP=3;MSQ=295.71;AN=16834;AC=3;NS=8438;AC_Hom=0;AC_Het=3;AC_Hemi=0;MAF=0.000177767;HWE=1;NFAM=2
15	73989186	128286_2	N	]15:73989128]N	887.25	PASS	SVTYPE=BND;POS=73989128;STRANDS=+-:30;CIPOS=-23,22;CIEND=-23,22;CIPOS95=0,0;CIEND95=0,0;MATEID=128286_1;EVENT=128286;SECONDARY;SU=30;PE=0;SR=30;ALG=PROD;AF=0.0001782;NSAMP=3;MSQ=295.71;AN=16834;AC=3;NS=8438;AC_Hom=0;AC_Het=3;AC_Hemi=0;MAF=0.000177767;HWE=1;NFAM=2
15	73994684	128287_1	N	N[15:73996029[	50.61	LOW	SVTYPE=BND;POS=73994684;STRANDS=+-:12;IMPRECISE;CIPOS=-30,275;CIEND=-260,30;CIPOS95=-30,47;CIEND95=-75,30;MATEID=128287_2;EVENT=128287;SU=12;PE=12;SR=0;ALG=PROD;AF=0.0001188;NSAMP=2;MSQ=25.3;AN=16834;AC=2;NS=8438;AC_Hom=0;AC_Het=2;AC_Hemi=0;MAF=0.000118511;HWE=1;NFAM=2
15	73994849	263994_1	N	]15:73996311]N	418.34	LOW	SVTYPE=BND;POS=73994849;STRANDS=-+:45;IMPRECISE;CIPOS=-210,14;CIEND=-20,304;CIPOS95=-45,14;CIEND95=-20,25;MATEID=263994_2;EVENT=263994;SU=45;PE=45;SR=0;ALG=PROD;AF=0.0007128;NSAMP=12;MSQ=34.42;AN=16834;AC=12;NS=8438;AC_Hom=0;AC_Het=12;AC_Hemi=0;MAF=0.000711069;HWE=1;NFAM=12
15	73996029	128287_2	N	]15:73994684]N	50.61	LOW	SVTYPE=BND;POS=73994684;STRANDS=+-:12;IMPRECISE;CIPOS=-260,30;CIEND=-30,275;CIPOS95=-75,30;CIEND95=-30,47;MATEID=128287_1;EVENT=128287;SECONDARY;SU=12;PE=12;SR=0;ALG=PROD;AF=0.0001188;NSAMP=2;MSQ=25.3;AN=16834;AC=2;NS=8438;AC_Hom=0;AC_Het=2;AC_Hemi=0;MAF=0.000118511;HWE=1;NFAM=2
15	73996311	263994_2	N	N[15:73994849[	418.34	LOW	SVTYPE=BND;POS=73994849;STRANDS=-+:45;IMPRECISE;CIPOS=-20,304;CIEND=-210,14;CIPOS95=-20,25;CIEND95=-45,14;MATEID=263994_1;EVENT=263994;SECONDARY;SU=45;PE=45;SR=0;ALG=PROD;AF=0.0007128;NSAMP=12;MSQ=34.42;AN=16834;AC=12;NS=8438;AC_Hom=0;AC_Het=12;AC_Hemi=0;MAF=0.000711069;HWE=1;NFAM=12
15	74010594	128288_1	N	N[15:74010647[	56360.1	LOW	SVTYPE=BND;POS=74010594;STRANDS=+-:20;CIPOS=-24,22;CIEND=-24,22;CIPOS95=0,0;CIEND95=0,0;MATEID=128288_2;EVENT=128288;SU=20;PE=0;SR=20;ALG=PROD;AF=0.08307;NSAMP=1109;MSQ=48.33;AN=15590;AC=1295;NS=7814;AC_Hom=372;AC_Het=924;AC_Hemi=0;MAF=0.0829281;HWE=0;NFAM=1082
15	74010647	128288_2	N	]15:74010594]N	56360.1	LOW	SVTYPE=BND;POS=74010594;STRANDS=+-:20;CIPOS=-24,22;CIEND=-24,22;CIPOS95=0,0;CIEND95=0,0;MATEID=128288_1;EVENT=128288;SECONDARY;SU=20;PE=0;SR=20;ALG=PROD;AF=0.08307;NSAMP=1109;MSQ=48.33;AN=15590;AC=1295;NS=7814;AC_Hom=372;AC_Het=924;AC_Hemi=0;MAF=0.0829281;HWE=0;NFAM=1082
15	74019358	128289	N	<DEL>	90.8	PASS	SVTYPE=DEL;POS=74019358;SVLEN=-199;END=74019557;STRANDS=+-:4;CIPOS=-9,8;CIEND=-9,8;CIPOS95=0,0;CIEND95=0,0;SU=4;PE=0;SR=4;ALG=PROD;AF=0.0001782;NSAMP=3;MSQ=26.44;AN=16834;AC=3;NS=8438;AC_Hom=0;AC_Het=3;AC_Hemi=0;MAF=0.000177767;HWE=1;NFAM=3
15	74023465	263995	N	<DUP>	404.29	PASS	SVTYPE=DUP;POS=74023465;SVLEN=153;END=74023618;STRANDS=-+:38;CIPOS=-29,28;CIEND=-29,28;CIPOS95=0,0;CIEND95=0,0;SU=38;PE=0;SR=38;ALG=PROD;AF=0.000594;NSAMP=10;MSQ=39.33;AN=16834;AC=10;NS=8438;AC_Hom=0;AC_Het=10;AC_Hemi=0;MAF=0.000592557;HWE=1;NFAM=10
15	74037235	128290	N	<DEL>	197822	PASS	SVTYPE=DEL;POS=74037235;SVLEN=-168;END=74037403;STRANDS=+-:6085;CIPOS=0,0;CIEND=0,0;CIPOS95=0,0;CIEND95=0,0;SU=6085;PE=158;SR=5927;ALG=PROD;AF=0.03713;NSAMP=566;MSQ=344.39;AN=16834;AC=625;NS=8438;AC_Hom=122;AC_Het=512;AC_Hemi=0;MAF=0.0375681;HWE=1.47569e-27;NFAM=519
15	74041516	299804_1	N	N]15:74042433]	149.66	LOW	SVTYPE=BND;POS=74041516;STRANDS=++:12;CIPOS=-9,10;CIEND=-5,5;CIPOS95=0,0;CIEND95=0,0;MATEID=299804_2;EVENT=299804;SU=12;PE=6;SR=6;ALG=PROD;AF=5.94e-05;NSAMP=1;MSQ=149.66;AN=16834;AC=1;NS=8438;AC_Hom=0;AC_Het=1;AC_Hemi=0;MAF=5.92557e-05;HWE=1;NFAM=1
15	74042251	299805_1	N	[15:74043413[N	182.72	LOW	SVTYPE=BND;POS=74042251;STRANDS=--:12;CIPOS=-5,2;CIEND=-6,5;CIPOS95=0,0;CIEND95=0,0;MATEID=299805_2;EVENT=299805;SU=12;PE=6;SR=6;ALG=PROD;AF=5.94e-05;NSAMP=1;MSQ=182.72;AN=16834;AC=1;NS=8438;AC_Hom=0;AC_Het=1;AC_Hemi=0;MAF=5.92557e-05;HWE=1;NFAM=1
15	74042433	299804_2	N	N]15:74041516]	149.66	LOW	SVTYPE=BND;POS=74042433;STRANDS=++:12;CIPOS=-5,5;CIEND=-9,10;CIPOS95=0,0;CIEND95=0,0;MATEID=299804_1;EVENT=299804;SECONDARY;SU=12;PE=6;SR=6;ALG=PROD;AF=5.94e-05;NSAMP=1;MSQ=149.66;AN=16834;AC=1;NS=8438;AC_Hom=0;AC_Het=1;AC_Hemi=0;MAF=5.92557e-05;HWE=1;NFAM=1
15	74043413	299805_2	N	[15:74042251[N	182.72	LOW	SVTYPE=BND;POS=74043413;STRANDS=--:12;CIPOS=-6,5;CIEND=-5,2;CIPOS95=0,0;CIEND95=0,0;MATEID=299805_1;EVENT=299805;SECONDARY;SU=12;PE=6;SR=6;ALG=PROD;AF=5.94e-05;NSAMP=1;MSQ=182.72;AN=16834;AC=1;NS=8438;AC_Hom=0;AC_Het=1;AC_Hemi=0;MAF=5.92557e-05;HWE=1;NFAM=1
15	74051749	128291	N	<DEL>	509.54	PASS	SVTYPE=DEL;POS=74051749;SVLEN=-448;END=74052197;STRANDS=+-:21;CIPOS=-3,2;CIEND=-4,2;CIPOS95=0,0;CIEND95=0,0;SU=21;PE=10;SR=11;ALG=PROD;AF=5.94e-05;NSAMP=1;MSQ=509.54;AN=16834;AC=1;NS=8438;AC_Hom=0;AC_Het=1;AC_Hemi=0;MAF=5.92557e-05;HWE=1;NFAM=1
15	74070754	2723_2	N	N[1:8664636[	162.33	LOW	SVTYPE=BND;POS=74070754;STRANDS=-+:9;CIPOS=-29,28;CIEND=-29,28;CIPOS95=0,0;CIEND95=0,0;MATEID=2723_1;EVENT=2723;SECONDARY;SU=9;PE=0;SR=9;ALG=PROD;AF=0.0004752;NSAMP=8;MSQ=18.44;AN=16834;AC=8;NS=8438;AC_Hom=0;AC_Het=8;AC_Hemi=0;MAF=0.000474046;HWE=1;NFAM=8
15	74104433	263996	N	<DUP>	564.14	PASS	SVTYPE=DUP;POS=74104433;SVLEN=155;END=74104588;STRANDS=-+:42;CIPOS=-6,8;CIEND=-7,6;CIPOS95=0,0;CIEND95=0,0;SU=42;PE=0;SR=42;ALG=PROD;AF=0.000594;NSAMP=10;MSQ=55.76;AN=16834;AC=10;NS=8438;AC_Hom=0;AC_Het=10;AC_Hemi=0;MAF=0.000592557;HWE=1;NFAM=10
15	74125326	128292_1	N	N[15:74125406[	83693.9	LOW	SVTYPE=BND;POS=74125326;STRANDS=+-:2925;CIPOS=0,0;CIEND=0,0;CIPOS95=0,0;CIEND95=0,0;MATEID=128292_2;EVENT=128292;SU=2925;PE=7;SR=2918;ALG=PROD;AF=0.02358;NSAMP=382;MSQ=218.03;AN=16834;AC=397;NS=8438;AC_Hom=30;AC_Het=369;AC_Hemi=0;MAF=0.023643;HWE=7.04699e-05;NFAM=376
15	74125406	128292_2	N	]15:74125326]N	83693.9	LOW	SVTYPE=BND;POS=74125326;STRANDS=+-:2925;CIPOS=0,0;CIEND=0,0;CIPOS95=0,0;CIEND95=0,0;MATEID=128292_1;EVENT=128292;SECONDARY;SU=2925;PE=7;SR=2918;ALG=PROD;AF=0.02358;NSAMP=382;MSQ=218.03;AN=16834;AC=397;NS=8438;AC_Hom=30;AC_Het=369;AC_Hemi=0;MAF=0.023643;HWE=7.04699e-05;NFAM=376
15	74164205	128293	N	<DEL>	1.894e+06	PASS	SVTYPE=DEL;POS=74164205;SVLEN=-182;END=74164387;STRANDS=+-:51006;CIPOS=0,0;CIEND=0,0;CIPOS95=0,0;CIEND95=0,0;SU=51006;PE=1227;SR=49779;ALG=PROD;AF=0.3068;NSAMP=4583;MSQ=411.21;AN=16834;AC=5164;NS=8438;AC_Hom=1170;AC_Het=4012;AC_Hemi=0;MAF=0.307063;HWE=8.25697e-28;NFAM=4010
15	74167620	29329_2	N	N]2:2240555]	138.07	LOW	SVTYPE=BND;POS=74167620;STRANDS=++:70;CIPOS=-8,7;CIEND=-8,6;CIPOS95=0,0;CIEND95=0,0;MATEID=29329_1;EVENT=29329;SECONDARY;SU=70;PE=0;SR=70;ALG=PROD;AF=0.000594;NSAMP=10;MSQ=12.28;AN=16834;AC=10;NS=8438;AC_Hom=0;AC_Het=10;AC_Hemi=0;MAF=0.000592557;HWE=1;NFAM=10
15	74203102	128294_1	N	N[15:74203288[	292.01	LOW	SVTYPE=BND;POS=74203102;STRANDS=+-:7;CIPOS=-5,4;CIEND=-5,4;CIPOS95=0,0;CIEND95=0,0;MATEID=128294_2;EVENT=128294;SU=7;PE=0;SR=7;ALG=PROD;AF=0.0001188;NSAMP=2;MSQ=141.26;AN=16834;AC=2;NS=8438;AC_Hom=0;AC_Het=2;AC_Hemi=0;MAF=0.000118511;HWE=1;NFAM=2
15	74203288	128294_2	N	]15:74203102]N	292.01	LOW	SVTYPE=BND;POS=74203102;STRANDS=+-:7;CIPOS=-5,4;CIEND=-5,4;CIPOS95=0,0;CIEND95=0,0;MATEID=128294_1;EVENT=128294;SECONDARY;SU=7;PE=0;SR=7;ALG=PROD;AF=0.0001188;NSAMP=2;MSQ=141.26;AN=16834;AC=2;NS=8438;AC_Hom=0;AC_Het=2;AC_Hemi=0;MAF=0.000118511;HWE=1;NFAM=2
15	74247786	128295	N	<DEL>	458.57	PASS	SVTYPE=DEL;POS=74247786;SVLEN=-1641;END=74249427;STRANDS=+-:20;CIPOS=-8,10;CIEND=-5,1;CIPOS95=0,0;CIEND95=0,0;SU=20;PE=13;SR=7;ALG=PROD;AF=5.94e-05;NSAMP=1;MSQ=458.57;AN=16834;AC=1;NS=8438;AC_Hom=0;AC_Het=1;AC_Hemi=0;MAF=5.92557e-05;HWE=1;NFAM=1
15	74252024	128296	N	<DEL>	623.26	PASS	SVTYPE=DEL;POS=74252024;SVLEN=-1200;END=74253224;STRANDS=+-:28;CIPOS=-25,27;CIEND=-30,29;CIPOS95=0,0;CIEND95=0,0;SU=28;PE=21;SR=7;ALG=PROD;AF=0.0001188;NSAMP=2;MSQ=311.63;AN=16834;AC=2;NS=8438;AC_Hom=0;AC_Het=2;AC_Hemi=0;MAF=0.000118511;HWE=1;NFAM=2
15	74306263	128297	N	<DEL>	389.56	PASS	SVTYPE=DEL;POS=74306263;SVLEN=-4058;END=74310321;STRANDS=+-:20;CIPOS=-4,3;CIEND=-10,10;CIPOS95=0,0;CIEND95=0,0;SU=20;PE=12;SR=8;ALG=PROD;AF=5.94e-05;NSAMP=1;MSQ=389.56;AN=16834;AC=1;NS=8438;AC_Hom=0;AC_Het=1;AC_Hemi=0;MAF=5.92557e-05;HWE=1;NFAM=1
15	74318658	128298	N	<DEL>	653.45	PASS	SVTYPE=DEL;POS=74318658;SVLEN=-2219;END=74320877;STRANDS=+-:22;CIPOS=-5,6;CIEND=-10,10;CIPOS95=0,0;CIEND95=0,0;SU=22;PE=17;SR=5;ALG=PROD;AF=5.94e-05;NSAMP=1;MSQ=653.45;AN=16834;AC=1;NS=8438;AC_Hom=0;AC_Het=1;AC_Hemi=0;MAF=5.92557e-05;HWE=1;NFAM=1
15	74354763	299806_1	N	N]15:75595365]	149.9	LOW	SVTYPE=BND;POS=74354763;STRANDS=++:17;IMPRECISE;CIPOS=-30,353;CIEND=-30,285;CIPOS95=-30,67;CIEND95=-30,34;MATEID=299806_2;EVENT=299806;SU=17;PE=17;SR=0;ALG=PROD;AF=0.0001782;NSAMP=3;MSQ=49.8;AN=16834;AC=3;NS=8438;AC_Hom=0;AC_Het=3;AC_Hemi=0;MAF=0.000177767;HWE=1;NFAM=3
15	74355676	299808_1	N	N]15:75594483]	1241.67	LOW	SVTYPE=BND;POS=74355676;STRANDS=++:9;IMPRECISE;CIPOS=-50,304;CIEND=-50,316;CIPOS95=-50,58;CIEND95=-50,78;MATEID=299808_2;EVENT=299808;SU=9;PE=9;SR=0;ALG=PROD;AF=0.002436;NSAMP=41;MSQ=29.3;AN=16834;AC=41;NS=8438;AC_Hom=0;AC_Het=41;AC_Hemi=0;MAF=0.00242949;HWE=1;NFAM=41
15	74355860	299807	N	<INV>	2361.73	LOW	SVTYPE=INV;POS=74355860;SVLEN=1238384;END=75594244;STRANDS=++:228,--:134;IMPRECISE;CIPOS=-10,32;CIEND=-12,13;CIPOS95=-2,2;CIEND95=-3,3;SU=362;PE=362;SR=0;ALG=PROD;AF=0.004218;NSAMP=71;MSQ=32.39;AN=16834;AC=71;NS=8438;AC_Hom=0;AC_Het=71;AC_Hemi=0;MAF=0.00420716;HWE=1;NFAM=71
15	74356087	299809_1	N	N]15:75594188]	1630.65	LOW	SVTYPE=BND;POS=74356087;STRANDS=++:5;IMPRECISE;CIPOS=-30,240;CIEND=-27,107;CIPOS95=-30,47;CIEND95=-27,62;MATEID=299809_2;EVENT=299809;SU=5;PE=5;SR=0;ALG=PROD;AF=0.003148;NSAMP=53;MSQ=29.76;AN=16834;AC=53;NS=8438;AC_Hom=0;AC_Het=53;AC_Hemi=0;MAF=0.00314055;HWE=1;NFAM=53
15	74357076	299810	N	<INV>	167708	LOW	SVTYPE=INV;POS=74357076;SVLEN=1235828;END=75592904;STRANDS=++:98,--:4800;IMPRECISE;CIPOS=-476,778;CIEND=-604,571;CIPOS95=-126,126;CIEND95=-141,141;SU=4898;PE=4898;SR=0;ALG=SUM;AF=0.1086;NSAMP=1829;MSQ=91.41;RETAINED;AN=16834;AC=1829;NS=8438;AC_Hom=0;AC_Het=1831;AC_Hemi=0;MAF=0.108497;HWE=0;NFAM=1547
15	74357294	299816_1	N	N]15:75593125]	14969.9	LOW	SVTYPE=BND;POS=74357294;STRANDS=++:9;IMPRECISE;CIPOS=-46,107;CIEND=-50,132;CIPOS95=-34,34;CIEND95=-20,20;MATEID=299816_2;EVENT=299816;SU=9;PE=9;SR=0;ALG=PROD;AF=0.0215;NSAMP=362;MSQ=40.88;AN=16834;AC=362;NS=8438;AC_Hom=0;AC_Het=362;AC_Hemi=0;MAF=0.0214506;HWE=0.0346689;NFAM=340
15	74357653	299817_1	N	[15:75592413[N	30.57	LOW	SVTYPE=BND;POS=74357653;STRANDS=--:8;IMPRECISE;CIPOS=-218,30;CIEND=-231,30;CIPOS95=-98,30;CIEND95=-110,30;MATEID=299817_2;EVENT=299817;SU=8;PE=8;SR=0;ALG=PROD;AF=5.94e-05;NSAMP=1;MSQ=29.62;AN=16834;AC=1;NS=8438;AC_Hom=0;AC_Het=1;AC_Hemi=0;MAF=5.92557e-05;HWE=1;NFAM=1
15	74357787	299813_1	N	N]15:75592687]	16800.7	LOW	SVTYPE=BND;POS=74357787;STRANDS=++:21;IMPRECISE;CIPOS=-40,38;CIEND=-50,82;CIPOS95=0,0;CIEND95=-7,7;MATEID=299813_2;EVENT=299813;SU=21;PE=21;SR=0;ALG=PROD;AF=0.02465;NSAMP=415;MSQ=39.97;AN=16834;AC=415;NS=8438;AC_Hom=0;AC_Het=416;AC_Hemi=0;MAF=0.0246504;HWE=0.0104616;NFAM=394
15	74363434	128299_1	N	N[15:78207730[	20.76	LOW	SVTYPE=BND;POS=74363434;STRANDS=+-:4;IMPRECISE;CIPOS=-10,549;CIEND=-387,10;CIPOS95=-1,187;CIEND95=-166,1;MATEID=128299_2;EVENT=128299;SU=4;PE=4;SR=0;ALG=PROD;AF=5.94e-05;NSAMP=1;MSQ=20.7;AN=16834;AC=1;NS=8438;AC_Hom=0;AC_Het=1;AC_Hemi=0;MAF=5.92557e-05;HWE=1;NFAM=1
15	74364585	299818_1	N	[15:76077929[N	727.22	LOW	SVTYPE=BND;POS=74364585;STRANDS=--:12;IMPRECISE;CIPOS=-224,30;CIEND=-276,30;CIPOS95=-80,30;CIEND95=-79,30;MATEID=299818_2;EVENT=299818;SU=12;PE=12;SR=0;ALG=PROD;AF=0.001366;NSAMP=23;MSQ=30.96;AN=16834;AC=23;NS=8438;AC_Hom=0;AC_Het=23;AC_Hemi=0;MAF=0.00136288;HWE=1;NFAM=23
15	74365023	299819_1	N	[15:76077501[N	102.46	LOW	SVTYPE=BND;POS=74365023;STRANDS=--:6;IMPRECISE;CIPOS=-366,10;CIEND=-277,10;CIPOS95=-158,1;CIEND95=-151,1;MATEID=299819_2;EVENT=299819;SU=6;PE=6;SR=0;ALG=PROD;AF=0.0001782;NSAMP=3;MSQ=33.83;AN=16834;AC=3;NS=8438;AC_Hom=0;AC_Het=3;AC_Hemi=0;MAF=0.000177767;HWE=1;NFAM=3
15	74365259	299820_1	N	N]15:76077337]	170.26	LOW	SVTYPE=BND;POS=74365259;STRANDS=++:8;IMPRECISE;CIPOS=-10,331;CIEND=-10,275;CIPOS95=-2,100;CIEND95=-2,62;MATEID=299820_2;EVENT=299820;SU=8;PE=8;SR=0;ALG=PROD;AF=0.0001782;NSAMP=3;MSQ=56.44;AN=16834;AC=3;NS=8438;AC_Hom=0;AC_Het=3;AC_Hemi=0;MAF=0.000177767;HWE=1;NFAM=3
15	74381708	299821_1	N	N]15:75568325]	6616.21	LOW	SVTYPE=BND;POS=74381708;STRANDS=++:46;IMPRECISE;CIPOS=-19,422;CIEND=-36,369;CIPOS95=-19,66;CIEND95=-36,39;MATEID=299821_2;EVENT=299821;SU=46;PE=46;SR=0;ALG=PROD;AF=0.008198;NSAMP=138;MSQ=47.75;AN=16834;AC=138;NS=8438;AC_Hom=0;AC_Het=138;AC_Hemi=0;MAF=0.00817729;HWE=1;NFAM=137
15	74396631	128300_1	N	N[15:74403023[	176.65	LOW	SVTYPE=BND;POS=74396631;STRANDS=+-:4;IMPRECISE;CIPOS=-10,519;CIEND=-555,8;CIPOS95=0,171;CIEND95=-194,0;MATEID=128300_2;EVENT=128300;SU=4;PE=4;SR=0;ALG=PROD;AF=5.94e-05;NSAMP=1;MSQ=176.65;AN=16834;AC=1;NS=8438;AC_Hom=0;AC_Het=1;AC_Hemi=0;MAF=5.92557e-05;HWE=1;NFAM=1
15	74398329	299799_2	N	[15:72923548[N	179.72	LOW	SVTYPE=BND;POS=74398329;STRANDS=--:11;IMPRECISE;CIPOS=-111,10;CIEND=-85,10;CIPOS95=-27,2;CIEND95=-39,2;MATEID=299799_1;EVENT=299799;SECONDARY;SU=11;PE=11;SR=0;ALG=PROD;AF=5.94e-05;NSAMP=1;MSQ=179.72;AN=16834;AC=1;NS=8438;AC_Hom=0;AC_Het=1;AC_Hemi=0;MAF=5.92557e-05;HWE=1;NFAM=1
15	74398591	299800_2	N	N]15:72923391]	284.74	PASS	SVTYPE=BND;POS=74398591;STRANDS=++:14;IMPRECISE;CIPOS=-10,243;CIEND=-10,253;CIPOS95=-2,66;CIEND95=-2,70;MATEID=299800_1;EVENT=299800;SECONDARY;SU=14;PE=14;SR=0;ALG=PROD;AF=5.94e-05;NSAMP=1;MSQ=284.74;AN=16834;AC=1;NS=8438;AC_Hom=0;AC_Het=1;AC_Hemi=0;MAF=5.92557e-05;HWE=1;NFAM=1
15	74399386	299798_2	N	[15:72922453[N	8758.35	LOW	SVTYPE=BND;POS=74399386;STRANDS=--:556;IMPRECISE;CIPOS=-62,15;CIEND=-66,25;CIPOS95=-4,4;CIEND95=-3,3;MATEID=299798_1;EVENT=299798;SECONDARY;SU=556;PE=556;SR=0;ALG=PROD;AF=0.003564;NSAMP=60;MSQ=145.97;AN=16834;AC=60;NS=8438;AC_Hom=0;AC_Het=60;AC_Hemi=0;MAF=0.00355534;HWE=1;NFAM=51
15	74400885	299822_1	N	N]15:75619767]	24.64	LOW	SVTYPE=BND;POS=74400885;STRANDS=++:4;IMPRECISE;CIPOS=-10,477;CIEND=-10,245;CIPOS95=-1,166;CIEND95=-2,98;MATEID=299822_2;EVENT=299822;SU=4;PE=4;SR=0;ALG=PROD;AF=0.0001188;NSAMP=2;MSQ=12.11;AN=16834;AC=2;NS=8438;AC_Hom=0;AC_Het=2;AC_Hemi=0;MAF=0.000118511;HWE=1;NFAM=2
15	74403023	128300_2	N	]15:74396631]N	176.65	LOW	SVTYPE=BND;POS=74396631;STRANDS=+-:4;IMPRECISE;CIPOS=-555,8;CIEND=-10,519;CIPOS95=-194,0;CIEND95=0,171;MATEID=128300_1;EVENT=128300;SECONDARY;SU=4;PE=4;SR=0;ALG=PROD;AF=5.94e-05;NSAMP=1;MSQ=176.65;AN=16834;AC=1;NS=8438;AC_Hom=0;AC_Het=1;AC_Hemi=0;MAF=5.92557e-05;HWE=1;NFAM=1
15	74419232	12627_2	N	[10:101107334[N	5335.21	LOW	SVTYPE=BND;POS=74419232;STRANDS=--:5;CIPOS=-10,10;CIEND=-10,10;CIPOS95=0,0;CIEND95=0,0;MATEID=12627_1;EVENT=12627;SECONDARY;SU=5;PE=0;SR=5;ALG=PROD;AF=0.01313;NSAMP=221;MSQ=22.97;AN=16834;AC=221;NS=8438;AC_Hom=0;AC_Het=221;AC_Hemi=0;MAF=0.0130955;HWE=0.406873;NFAM=211
15	74422087	128301_1	N	N[15:74422563[	724.99	LOW	SVTYPE=BND;POS=74422087;STRANDS=+-:9;CIPOS=-29,28;CIEND=-29,28;CIPOS95=0,0;CIEND95=0,0;MATEID=128301_2;EVENT=128301;SU=9;PE=0;SR=9;ALG=PROD;AF=0.002139;NSAMP=36;MSQ=18.48;AN=16834;AC=36;NS=8438;AC_Hom=0;AC_Het=36;AC_Hemi=0;MAF=0.00213321;HWE=1;NFAM=36
15	74422563	128301_2	N	]15:74422087]N	724.99	LOW	SVTYPE=BND;POS=74422087;STRANDS=+-:9;CIPOS=-29,28;CIEND=-29,28;CIPOS95=0,0;CIEND95=0,0;MATEID=128301_1;EVENT=128301;SECONDARY;SU=9;PE=0;SR=9;ALG=PROD;AF=0.002139;NSAMP=36;MSQ=18.48;AN=16834;AC=36;NS=8438;AC_Hom=0;AC_Het=36;AC_Hemi=0;MAF=0.00213321;HWE=1;NFAM=36
15	74431072	263997_1	N	]15:74431248]N	25.62	LOW	SVTYPE=BND;POS=74431072;STRANDS=-+:5;CIPOS=-10,10;CIEND=-10,10;CIPOS95=0,0;CIEND95=0,0;MATEID=263997_2;EVENT=263997;SU=5;PE=0;SR=5;ALG=PROD;AF=5.94e-05;NSAMP=1;MSQ=19.75;AN=16834;AC=1;NS=8438;AC_Hom=0;AC_Het=1;AC_Hemi=0;MAF=5.92557e-05;HWE=1;NFAM=1
15	74431248	263997_2	N	N[15:74431072[	25.62	LOW	SVTYPE=BND;POS=74431072;STRANDS=-+:5;CIPOS=-10,10;CIEND=-10,10;CIPOS95=0,0;CIEND95=0,0;MATEID=263997_1;EVENT=263997;SECONDARY;SU=5;PE=0;SR=5;ALG=PROD;AF=5.94e-05;NSAMP=1;MSQ=19.75;AN=16834;AC=1;NS=8438;AC_Hom=0;AC_Het=1;AC_Hemi=0;MAF=5.92557e-05;HWE=1;NFAM=1
15	74438373	22735_1	N	]19:53905831]N	20.89	LOW	SVTYPE=BND;POS=74438373;STRANDS=-+:4;IMPRECISE;CIPOS=-7,9;CIEND=-9,8;CIPOS95=0,3;CIEND95=0,0;MATEID=22735_2;EVENT=22735;SU=4;PE=0;SR=4;ALG=PROD;AF=5.94e-05;NSAMP=1;MSQ=20.89;AN=16834;AC=1;NS=8438;AC_Hom=0;AC_Het=1;AC_Hemi=0;MAF=5.92557e-05;HWE=1;NFAM=1
15	74442091	22340_1	N	]16:69409837]N	176.52	LOW	SVTYPE=BND;POS=74442091;STRANDS=-+:6;IMPRECISE;CIPOS=-185,10;CIEND=-10,311;CIPOS95=-100,1;CIEND95=-1,101;MATEID=22340_2;EVENT=22340;SU=6;PE=6;SR=0;ALG=PROD;AF=5.94e-05;NSAMP=1;MSQ=176.52;AN=16834;AC=1;NS=8438;AC_Hom=0;AC_Het=1;AC_Hemi=0;MAF=5.92557e-05;HWE=1;NFAM=1
15	74444496	128302	N	<DEL>	296.57	PASS	SVTYPE=DEL;POS=74444496;SVLEN=-2806;END=74447302;STRANDS=+-:13;IMPRECISE;CIPOS=-4,10;CIEND=-10,10;CIPOS95=0,1;CIEND95=-1,0;SU=13;PE=10;SR=3;ALG=PROD;AF=5.94e-05;NSAMP=1;MSQ=296.57;AN=16834;AC=1;NS=8438;AC_Hom=0;AC_Het=1;AC_Hemi=0;MAF=5.92557e-05;HWE=1;NFAM=1
15	74463964	128303_1	N	N[15:74464161[	1785.89	LOW	SVTYPE=BND;POS=74463964;STRANDS=+-:39;CIPOS=-25,24;CIEND=-25,24;CIPOS95=0,0;CIEND95=0,0;MATEID=128303_2;EVENT=128303;SU=39;PE=1;SR=38;ALG=PROD;AF=0.0005346;NSAMP=9;MSQ=197.41;AN=16834;AC=9;NS=8438;AC_Hom=0;AC_Het=9;AC_Hemi=0;MAF=0.000533302;HWE=1;NFAM=9
15	74464161	128303_2	N	]15:74463964]N	1785.89	LOW	SVTYPE=BND;POS=74463964;STRANDS=+-:39;CIPOS=-25,24;CIEND=-25,24;CIPOS95=0,0;CIEND95=0,0;MATEID=128303_1;EVENT=128303;SECONDARY;SU=39;PE=1;SR=38;ALG=PROD;AF=0.0005346;NSAMP=9;MSQ=197.41;AN=16834;AC=9;NS=8438;AC_Hom=0;AC_Het=9;AC_Hemi=0;MAF=0.000533302;HWE=1;NFAM=9
15	74469906	128304_1	N	N[15:74469966[	2483.58	LOW	SVTYPE=BND;POS=74469906;STRANDS=+-:8;CIPOS=-29,28;CIEND=-29,28;CIPOS95=0,0;CIEND95=0,0;MATEID=128304_2;EVENT=128304;SU=8;PE=0;SR=8;ALG=PROD;AF=0.005584;NSAMP=94;MSQ=25.44;AN=16834;AC=94;NS=8438;AC_Hom=0;AC_Het=94;AC_Hemi=0;MAF=0.00557004;HWE=1;NFAM=94
15	74469966	128304_2	N	]15:74469906]N	2483.58	LOW	SVTYPE=BND;POS=74469906;STRANDS=+-:8;CIPOS=-29,28;CIEND=-29,28;CIPOS95=0,0;CIEND95=0,0;MATEID=128304_1;EVENT=128304;SECONDARY;SU=8;PE=0;SR=8;ALG=PROD;AF=0.005584;NSAMP=94;MSQ=25.44;AN=16834;AC=94;NS=8438;AC_Hom=0;AC_Het=94;AC_Hemi=0;MAF=0.00557004;HWE=1;NFAM=94
15	74494370	128305	N	<DEL>	263.63	PASS	SVTYPE=DEL;POS=74494370;SVLEN=-5770;END=74500140;STRANDS=+-:15;CIPOS=-4,3;CIEND=-4,2;CIPOS95=0,0;CIEND95=0,0;SU=15;PE=6;SR=9;ALG=PROD;AF=5.94e-05;NSAMP=1;MSQ=263.63;AN=16834;AC=1;NS=8438;AC_Hom=0;AC_Het=1;AC_Hemi=0;MAF=5.92557e-05;HWE=1;NFAM=1
15	74497300	23090_1	N	N[X:44299225[	9.86	LOW	SVTYPE=BND;POS=74497300;STRANDS=+-:8;IMPRECISE;CIPOS=-10,8;CIEND=-9,3;CIPOS95=0,0;CIEND95=-1,0;MATEID=23090_2;EVENT=23090;SU=8;PE=4;SR=4;ALG=PROD;AF=5.94e-05;NSAMP=1;MSQ=9.36;AN=16834;AC=1;NS=8438;AC_Hom=0;AC_Het=1;AC_Hemi=0;MAF=5.92557e-05;HWE=1;NFAM=1
15	74508951	23084_1	N	]X:40352795]N	657714	LOW	SVTYPE=BND;POS=74508951;STRANDS=-+:12922;IMPRECISE;CIPOS=-11,2;CIEND=-7,91;CIPOS95=0,0;CIEND95=-3,3;MATEID=23084_2;EVENT=23084;SU=12922;PE=12922;SR=0;ALG=PROD;AF=0.4377;NSAMP=7257;MSQ=90.27;RETAINED;AN=16826;AC=7365;NS=8434;AC_Hom=216;AC_Het=7166;AC_Hemi=0;MAF=0.437633;HWE=0;NFAM=6379
15	74520990	29332_2	N	N]2:86137467]	83.4	LOW	SVTYPE=BND;POS=74520990;STRANDS=++:18;CIPOS=-25,30;CIEND=-27,30;CIPOS95=0,0;CIEND95=0,0;MATEID=29332_1;EVENT=29332;SECONDARY;SU=18;PE=13;SR=5;ALG=PROD;AF=5.94e-05;NSAMP=1;MSQ=83.4;AN=16834;AC=1;NS=8438;AC_Hom=0;AC_Het=1;AC_Hemi=0;MAF=5.92557e-05;HWE=1;NFAM=1
15	74520995	29331_2	N	[2:86137200[N	95.36	LOW	SVTYPE=BND;POS=74520995;STRANDS=--:16;CIPOS=-30,30;CIEND=-29,25;CIPOS95=0,0;CIEND95=0,0;MATEID=29331_1;EVENT=29331;SECONDARY;SU=16;PE=12;SR=4;ALG=PROD;AF=5.94e-05;NSAMP=1;MSQ=95.36;AN=16834;AC=1;NS=8438;AC_Hom=0;AC_Het=1;AC_Hemi=0;MAF=5.92557e-05;HWE=1;NFAM=1
15	74545991	128307	N	<DEL>	1410.82	PASS	SVTYPE=DEL;POS=74545991;SVLEN=-1577;END=74547568;STRANDS=+-:64;IMPRECISE;CIPOS=-23,172;CIEND=-92,35;CIPOS95=-13,13;CIEND95=-9,9;SU=64;PE=64;SR=0;ALG=PROD;AF=0.0003564;NSAMP=6;MSQ=235.14;AN=16834;AC=6;NS=8438;AC_Hom=0;AC_Het=6;AC_Hemi=0;MAF=0.000355534;HWE=1;NFAM=6
15	74556248	128308_1	N	N[15:74556503[	3147.18	PASS	SVTYPE=BND;POS=74556248;STRANDS=+-:51;CIPOS=-40,40;CIEND=-44,43;CIPOS95=0,0;CIEND95=0,0;MATEID=128308_2;EVENT=128308;SU=51;PE=8;SR=43;ALG=PROD;AF=0.0006534;NSAMP=11;MSQ=285.69;AN=16834;AC=11;NS=8438;AC_Hom=0;AC_Het=11;AC_Hemi=0;MAF=0.000651813;HWE=1;NFAM=11
15	74556322	128309	N	<DEL>	977.26	PASS	SVTYPE=DEL;POS=74556322;SVLEN=-3622;END=74559944;STRANDS=+-:43;CIPOS=-22,21;CIEND=-24,22;CIPOS95=0,0;CIEND95=0,0;SU=43;PE=21;SR=22;ALG=PROD;AF=0.0001188;NSAMP=2;MSQ=488.62;AN=16834;AC=2;NS=8438;AC_Hom=0;AC_Het=2;AC_Hemi=0;MAF=0.000118511;HWE=1;NFAM=2
15	74556503	128308_2	N	]15:74556248]N	3147.18	PASS	SVTYPE=BND;POS=74556248;STRANDS=+-:51;CIPOS=-44,43;CIEND=-40,40;CIPOS95=0,0;CIEND95=0,0;MATEID=128308_1;EVENT=128308;SECONDARY;SU=51;PE=8;SR=43;ALG=PROD;AF=0.0006534;NSAMP=11;MSQ=285.69;AN=16834;AC=11;NS=8438;AC_Hom=0;AC_Het=11;AC_Hemi=0;MAF=0.000651813;HWE=1;NFAM=11
15	74559812	128310_1	N	N[15:74560121[	50375.2	PASS	SVTYPE=BND;POS=74559812;STRANDS=+-:1173;CIPOS=0,0;CIEND=0,0;CIPOS95=0,0;CIEND95=0,0;MATEID=128310_2;EVENT=128310;SU=1173;PE=305;SR=868;ALG=PROD;AF=0.007663;NSAMP=127;MSQ=396.65;AN=16834;AC=129;NS=8438;AC_Hom=4;AC_Het=125;AC_Hemi=0;MAF=0.00764399;HWE=0.0857738;NFAM=127
15	74560121	128310_2	N	]15:74559812]N	50375.2	PASS	SVTYPE=BND;POS=74559812;STRANDS=+-:1173;CIPOS=0,0;CIEND=0,0;CIPOS95=0,0;CIEND95=0,0;MATEID=128310_1;EVENT=128310;SECONDARY;SU=1173;PE=305;SR=868;ALG=PROD;AF=0.007663;NSAMP=127;MSQ=396.65;AN=16834;AC=129;NS=8438;AC_Hom=4;AC_Het=125;AC_Hemi=0;MAF=0.00764399;HWE=0.0857738;NFAM=127
15	74561400	128311_1	N	N[15:74561668[	67.72	LOW	SVTYPE=BND;POS=74561400;STRANDS=+-:9;CIPOS=-29,28;CIEND=-29,28;CIPOS95=0,0;CIEND95=0,0;MATEID=128311_2;EVENT=128311;SU=9;PE=0;SR=9;ALG=PROD;AF=0.000297;NSAMP=5;MSQ=10.14;AN=16834;AC=5;NS=8438;AC_Hom=0;AC_Het=6;AC_Hemi=0;MAF=0.000355534;HWE=1;NFAM=5
15	74561668	128311_2	N	]15:74561400]N	67.72	LOW	SVTYPE=BND;POS=74561400;STRANDS=+-:9;CIPOS=-29,28;CIEND=-29,28;CIPOS95=0,0;CIEND95=0,0;MATEID=128311_1;EVENT=128311;SECONDARY;SU=9;PE=0;SR=9;ALG=PROD;AF=0.000297;NSAMP=5;MSQ=10.14;AN=16834;AC=5;NS=8438;AC_Hom=0;AC_Het=6;AC_Hemi=0;MAF=0.000355534;HWE=1;NFAM=5
15	74573711	128312	N	<DEL>	356.56	PASS	SVTYPE=DEL;POS=74573711;SVLEN=-431;END=74574142;STRANDS=+-:13;CIPOS=-6,10;CIEND=-9,7;CIPOS95=0,0;CIEND95=0,0;SU=13;PE=9;SR=4;ALG=PROD;AF=5.94e-05;NSAMP=1;MSQ=356.56;AN=16834;AC=1;NS=8438;AC_Hom=0;AC_Het=1;AC_Hemi=0;MAF=5.92557e-05;HWE=1;NFAM=1
15	74600700	22788_1	N	[20:26167095[N	413.13	LOW	SVTYPE=BND;POS=74600700;STRANDS=--:9;CIPOS=-29,28;CIEND=-29,28;CIPOS95=0,0;CIEND95=0,0;MATEID=22788_2;EVENT=22788;SU=9;PE=0;SR=9;ALG=PROD;AF=0.001129;NSAMP=19;MSQ=19.1;AN=16834;AC=19;NS=8438;AC_Hom=0;AC_Het=19;AC_Hemi=0;MAF=0.00112586;HWE=1;NFAM=19
15	74605741	128313	N	<DEL:ME:SINE|Alu|AluSx1>	23.02	PASS	SVTYPE=MEI;POS=74605741;SVLEN=-263;END=74606004;STRANDS=+-:4;CIPOS=-9,8;CIEND=-9,8;CIPOS95=0,0;CIEND95=0,0;SU=4;PE=0;SR=4;ALG=PROD;AF=5.94e-05;NSAMP=1;MSQ=20.82;AN=16834;AC=1;NS=8438;AC_Hom=0;AC_Het=1;AC_Hemi=0;MAF=5.92557e-05;HWE=1;NFAM=1
15	74624906	128314	N	<DEL>	93.02	PASS	SVTYPE=DEL;POS=74624906;SVLEN=-158;END=74625064;STRANDS=+-:4;CIPOS=-9,8;CIEND=-9,8;CIPOS95=0,0;CIEND95=0,0;SU=4;PE=0;SR=4;ALG=PROD;AF=5.94e-05;NSAMP=1;MSQ=92.87;AN=16834;AC=1;NS=8438;AC_Hom=0;AC_Het=1;AC_Hemi=0;MAF=5.92557e-05;HWE=1;NFAM=1
15	74672136	128315	N	<DEL>	86.6	PASS	SVTYPE=DEL;POS=74672136;SVLEN=-661;END=74672797;STRANDS=+-:7;IMPRECISE;CIPOS=-10,306;CIEND=-150,10;CIPOS95=-2,84;CIEND95=-65,2;SU=7;PE=7;SR=0;ALG=PROD;AF=5.94e-05;NSAMP=1;MSQ=86.6;AN=16834;AC=1;NS=8438;AC_Hom=0;AC_Het=1;AC_Hemi=0;MAF=5.92557e-05;HWE=1;NFAM=1
15	74705084	65935_2	N	N]7:12199732]	8216.77	LOW	SVTYPE=BND;POS=74705084;STRANDS=++:660;IMPRECISE;CIPOS=-3,274;CIEND=-2,264;CIPOS95=-3,29;CIEND95=-2,19;MATEID=65935_1;EVENT=65935;SECONDARY;SU=660;PE=660;SR=0;ALG=PROD;AF=0.01265;NSAMP=213;MSQ=37.72;AN=16834;AC=213;NS=8438;AC_Hom=0;AC_Het=213;AC_Hemi=0;MAF=0.0126215;HWE=0.645995;NFAM=211
15	74723192	128316_1	N	N[15:74723432[	54.53	LOW	SVTYPE=BND;POS=74723192;STRANDS=+-:4;CIPOS=-9,8;CIEND=-9,8;CIPOS95=0,0;CIEND95=0,0;MATEID=128316_2;EVENT=128316;SU=4;PE=0;SR=4;ALG=PROD;AF=0.0001188;NSAMP=2;MSQ=22.46;AN=16834;AC=2;NS=8438;AC_Hom=0;AC_Het=2;AC_Hemi=0;MAF=0.000118511;HWE=1;NFAM=2
15	74723432	128316_2	N	]15:74723192]N	54.53	LOW	SVTYPE=BND;POS=74723192;STRANDS=+-:4;CIPOS=-9,8;CIEND=-9,8;CIPOS95=0,0;CIEND95=0,0;MATEID=128316_1;EVENT=128316;SECONDARY;SU=4;PE=0;SR=4;ALG=PROD;AF=0.0001188;NSAMP=2;MSQ=22.46;AN=16834;AC=2;NS=8438;AC_Hom=0;AC_Het=2;AC_Hemi=0;MAF=0.000118511;HWE=1;NFAM=2
15	74724112	128317_1	N	N[15:74724436[	4797.7	LOW	SVTYPE=BND;POS=74724112;STRANDS=+-:53;CIPOS=-9,8;CIEND=-9,8;CIPOS95=0,0;CIEND95=0,0;MATEID=128317_2;EVENT=128317;SU=53;PE=0;SR=53;ALG=PROD;AF=0.01218;NSAMP=205;MSQ=22.22;AN=16834;AC=205;NS=8438;AC_Hom=0;AC_Het=206;AC_Hemi=0;MAF=0.0122067;HWE=0.638667;NFAM=202
15	74724436	128317_2	N	]15:74724112]N	4797.7	LOW	SVTYPE=BND;POS=74724112;STRANDS=+-:53;CIPOS=-9,8;CIEND=-9,8;CIPOS95=0,0;CIEND95=0,0;MATEID=128317_1;EVENT=128317;SECONDARY;SU=53;PE=0;SR=53;ALG=PROD;AF=0.01218;NSAMP=205;MSQ=22.22;AN=16834;AC=205;NS=8438;AC_Hom=0;AC_Het=206;AC_Hemi=0;MAF=0.0122067;HWE=0.638667;NFAM=202
15	74725514	128318_1	N	N[15:74725860[	94.22	LOW	SVTYPE=BND;POS=74725514;STRANDS=+-:18;CIPOS=-30,30;CIEND=-10,10;CIPOS95=0,0;CIEND95=0,0;MATEID=128318_2;EVENT=128318;SU=18;PE=0;SR=18;ALG=PROD;AF=0.0002376;NSAMP=4;MSQ=22.02;AN=16834;AC=4;NS=8438;AC_Hom=0;AC_Het=4;AC_Hemi=0;MAF=0.000237023;HWE=1;NFAM=4
15	74725860	128318_2	N	]15:74725514]N	94.22	LOW	SVTYPE=BND;POS=74725514;STRANDS=+-:18;CIPOS=-10,10;CIEND=-30,30;CIPOS95=0,0;CIEND95=0,0;MATEID=128318_1;EVENT=128318;SECONDARY;SU=18;PE=0;SR=18;ALG=PROD;AF=0.0002376;NSAMP=4;MSQ=22.02;AN=16834;AC=4;NS=8438;AC_Hom=0;AC_Het=4;AC_Hemi=0;MAF=0.000237023;HWE=1;NFAM=4
15	74732978	22267_1	N	[16:2464139[N	148.88	LOW	SVTYPE=BND;POS=74732978;STRANDS=--:6;IMPRECISE;CIPOS=-275,10;CIEND=-364,10;CIPOS95=-105,2;CIEND95=-115,1;MATEID=22267_2;EVENT=22267;SU=6;PE=6;SR=0;ALG=PROD;AF=0.0001782;NSAMP=3;MSQ=49.63;AN=16834;AC=3;NS=8438;AC_Hom=0;AC_Het=3;AC_Hemi=0;MAF=0.000177767;HWE=1;NFAM=3
15	74732984	128319_1	N	N[15:74733047[	125668	LOW	SVTYPE=BND;POS=74732984;STRANDS=+-:275;CIPOS=-2,2;CIEND=-2,3;CIPOS95=0,0;CIEND95=0,0;MATEID=128319_2;EVENT=128319;SU=275;PE=2;SR=273;ALG=PROD;AF=0.05429;NSAMP=874;MSQ=143.77;AN=16834;AC=914;NS=8438;AC_Hom=80;AC_Het=834;AC_Hemi=0;MAF=0.0541598;HWE=0.00267234;NFAM=818
15	74733047	128319_2	N	]15:74732984]N	125668	LOW	SVTYPE=BND;POS=74732984;STRANDS=+-:275;CIPOS=-2,3;CIEND=-2,2;CIPOS95=0,0;CIEND95=0,0;MATEID=128319_1;EVENT=128319;SECONDARY;SU=275;PE=2;SR=273;ALG=PROD;AF=0.05429;NSAMP=874;MSQ=143.77;AN=16834;AC=914;NS=8438;AC_Hom=80;AC_Het=834;AC_Hemi=0;MAF=0.0541598;HWE=0.00267234;NFAM=818
15	74733260	22231_1	N	N]16:2464152]	77.52	LOW	SVTYPE=BND;POS=74733260;STRANDS=++:6;IMPRECISE;CIPOS=-10,305;CIEND=-9,254;CIPOS95=0,80;CIEND95=0,77;MATEID=22231_2;EVENT=22231;SU=6;PE=6;SR=0;ALG=PROD;AF=0.0001188;NSAMP=2;MSQ=38.75;AN=16834;AC=2;NS=8438;AC_Hom=0;AC_Het=2;AC_Hemi=0;MAF=0.000118511;HWE=1;NFAM=2
15	74742701	128320_1	N	N[15:74743085[	46.51	LOW	SVTYPE=BND;POS=74742701;STRANDS=+-:5;CIPOS=-10,10;CIEND=-10,10;CIPOS95=0,0;CIEND95=0,0;MATEID=128320_2;EVENT=128320;SU=5;PE=0;SR=5;ALG=PROD;AF=5.94e-05;NSAMP=1;MSQ=44.77;AN=16834;AC=1;NS=8438;AC_Hom=0;AC_Het=1;AC_Hemi=0;MAF=5.92557e-05;HWE=1;NFAM=1
15	74743085	128320_2	N	]15:74742701]N	46.51	LOW	SVTYPE=BND;POS=74742701;STRANDS=+-:5;CIPOS=-10,10;CIEND=-10,10;CIPOS95=0,0;CIEND95=0,0;MATEID=128320_1;EVENT=128320;SECONDARY;SU=5;PE=0;SR=5;ALG=PROD;AF=5.94e-05;NSAMP=1;MSQ=44.77;AN=16834;AC=1;NS=8438;AC_Hom=0;AC_Het=1;AC_Hemi=0;MAF=5.92557e-05;HWE=1;NFAM=1
15	74748593	263998_1	N	]15:74749416]N	148.21	LOW	SVTYPE=BND;POS=74748593;STRANDS=-+:10;IMPRECISE;CIPOS=-10,5;CIEND=-8,10;CIPOS95=-1,0;CIEND95=-1,1;MATEID=263998_2;EVENT=263998;SU=10;PE=7;SR=3;ALG=PROD;AF=0.0001782;NSAMP=3;MSQ=47.91;AN=16834;AC=3;NS=8438;AC_Hom=0;AC_Het=3;AC_Hemi=0;MAF=0.000177767;HWE=1;NFAM=3
15	74748997	128321_1	N	N[15:74749407[	56.73	LOW	SVTYPE=BND;POS=74748997;STRANDS=+-:5;IMPRECISE;CIPOS=-10,10;CIEND=-10,10;CIPOS95=-1,1;CIEND95=-1,1;MATEID=128321_2;EVENT=128321;SU=5;PE=2;SR=3;ALG=PROD;AF=5.94e-05;NSAMP=1;MSQ=56.73;AN=16834;AC=1;NS=8438;AC_Hom=0;AC_Het=1;AC_Hemi=0;MAF=5.92557e-05;HWE=1;NFAM=1
15	74749407	128321_2	N	]15:74748997]N	56.73	LOW	SVTYPE=BND;POS=74748997;STRANDS=+-:5;IMPRECISE;CIPOS=-10,10;CIEND=-10,10;CIPOS95=-1,1;CIEND95=-1,1;MATEID=128321_1;EVENT=128321;SECONDARY;SU=5;PE=2;SR=3;ALG=PROD;AF=5.94e-05;NSAMP=1;MSQ=56.73;AN=16834;AC=1;NS=8438;AC_Hom=0;AC_Het=1;AC_Hemi=0;MAF=5.92557e-05;HWE=1;NFAM=1
15	74749416	263998_2	N	N[15:74748593[	148.21	LOW	SVTYPE=BND;POS=74748593;STRANDS=-+:10;IMPRECISE;CIPOS=-8,10;CIEND=-10,5;CIPOS95=-1,1;CIEND95=-1,0;MATEID=263998_1;EVENT=263998;SECONDARY;SU=10;PE=7;SR=3;ALG=PROD;AF=0.0001782;NSAMP=3;MSQ=47.91;AN=16834;AC=3;NS=8438;AC_Hom=0;AC_Het=3;AC_Hemi=0;MAF=0.000177767;HWE=1;NFAM=3
15	74788618	17542_2	N	[12:53958722[N	217.52	LOW	SVTYPE=BND;POS=74788618;STRANDS=--:35;CIPOS=-9,8;CIEND=-9,8;CIPOS95=0,0;CIEND95=0,0;MATEID=17542_1;EVENT=17542;SECONDARY;SU=35;PE=0;SR=35;ALG=PROD;AF=0.0004752;NSAMP=8;MSQ=25.9;AN=16834;AC=8;NS=8438;AC_Hom=0;AC_Het=8;AC_Hemi=0;MAF=0.000474046;HWE=1;NFAM=8
15	74790565	299298_2	N	N]15:22450978]	72.52	LOW	SVTYPE=BND;POS=74790565;STRANDS=++:4;CIPOS=-9,8;CIEND=-9,8;CIPOS95=0,0;CIEND95=0,0;MATEID=299298_1;EVENT=299298;SECONDARY;SU=4;PE=0;SR=4;ALG=PROD;AF=0.0001188;NSAMP=2;MSQ=35.85;AN=16834;AC=2;NS=8438;AC_Hom=0;AC_Het=2;AC_Hemi=0;MAF=0.000118511;HWE=1;NFAM=2
15	74790578	263999_1	N	]15:74791084]N	33823	LOW	SVTYPE=BND;POS=74790578;STRANDS=-+:17;IMPRECISE;CIPOS=-78,10;CIEND=-6,207;CIPOS95=-35,2;CIEND95=-1,75;MATEID=263999_2;EVENT=263999;SU=17;PE=17;SR=0;ALG=PROD;AF=0.1346;NSAMP=2131;MSQ=14.74;AN=16834;AC=2266;NS=8438;AC_Hom=270;AC_Het=2000;AC_Hemi=0;MAF=0.134511;HWE=0.101791;NFAM=2006
15	74791084	263999_2	N	N[15:74790578[	33823	LOW	SVTYPE=BND;POS=74790578;STRANDS=-+:17;IMPRECISE;CIPOS=-6,207;CIEND=-78,10;CIPOS95=-1,75;CIEND95=-35,2;MATEID=263999_1;EVENT=263999;SECONDARY;SU=17;PE=17;SR=0;ALG=PROD;AF=0.1346;NSAMP=2131;MSQ=14.74;AN=16834;AC=2266;NS=8438;AC_Hom=270;AC_Het=2000;AC_Hemi=0;MAF=0.134511;HWE=0.101791;NFAM=2006
15	74806798	128322_1	N	N[15:74807151[	642.16	LOW	SVTYPE=BND;POS=74806798;STRANDS=+-:19;IMPRECISE;CIPOS=-202,252;CIEND=-461,30;CIPOS95=-169,169;CIEND95=-200,30;MATEID=128322_2;EVENT=128322;SU=19;PE=19;SR=0;ALG=SUM;AF=0.0002376;NSAMP=4;MSQ=158.87;AN=16834;AC=4;NS=8438;AC_Hom=0;AC_Het=4;AC_Hemi=0;MAF=0.000237023;HWE=1;NFAM=4
15	74807151	128322_2	N	]15:74806798]N	642.16	LOW	SVTYPE=BND;POS=74806798;STRANDS=+-:19;IMPRECISE;CIPOS=-461,30;CIEND=-202,252;CIPOS95=-200,30;CIEND95=-169,169;MATEID=128322_1;EVENT=128322;SECONDARY;SU=19;PE=19;SR=0;ALG=SUM;AF=0.0002376;NSAMP=4;MSQ=158.87;AN=16834;AC=4;NS=8438;AC_Hom=0;AC_Het=4;AC_Hemi=0;MAF=0.000237023;HWE=1;NFAM=4
15	74814506	22386_1	N	N]17:29913316]	160.84	LOW	SVTYPE=BND;POS=74814506;STRANDS=++:27;CIPOS=-9,8;CIEND=-9,8;CIPOS95=0,0;CIEND95=0,0;MATEID=22386_2;EVENT=22386;SU=27;PE=0;SR=27;ALG=PROD;AF=0.0005346;NSAMP=9;MSQ=17.05;AN=16834;AC=9;NS=8438;AC_Hom=0;AC_Het=9;AC_Hemi=0;MAF=0.000533302;HWE=1;NFAM=9
15	74817390	29333_2	N	N[2:161392274[	578.77	LOW	SVTYPE=BND;POS=74817390;STRANDS=-+:4;IMPRECISE;CIPOS=-30,278;CIEND=-370,30;CIPOS95=-30,85;CIEND95=-151,30;MATEID=29333_1;EVENT=29333;SECONDARY;SU=4;PE=4;SR=0;ALG=PROD;AF=0.001663;NSAMP=28;MSQ=16.68;AN=16832;AC=28;NS=8437;AC_Hom=0;AC_Het=28;AC_Hemi=0;MAF=0.00165936;HWE=1;NFAM=28
15	74817398	21046_2	N	[14:96774615[N	1014.52	LOW	SVTYPE=BND;POS=74817398;STRANDS=--:4;IMPRECISE;CIPOS=-573,47;CIEND=-343,50;CIPOS95=-185,47;CIEND95=-155,50;MATEID=21046_1;EVENT=21046;SECONDARY;SU=4;PE=4;SR=0;ALG=PROD;AF=0.002735;NSAMP=46;MSQ=16.49;AN=16818;AC=46;NS=8430;AC_Hom=0;AC_Het=47;AC_Hemi=0;MAF=0.00278766;HWE=1;NFAM=45
15	74817430	21047_2	N	N[14:104422475[	2706.9	LOW	SVTYPE=BND;POS=74817430;STRANDS=-+:5;IMPRECISE;CIPOS=-45,50;CIEND=-50,50;CIPOS95=-1,1;CIEND95=-1,1;MATEID=21047_1;EVENT=21047;SECONDARY;SU=5;PE=3;SR=2;ALG=PROD;AF=0.005526;NSAMP=90;MSQ=29.66;AN=16830;AC=93;NS=8436;AC_Hom=6;AC_Het=87;AC_Hemi=0;MAF=0.00551209;HWE=0.00201736;NFAM=87
15	74817461	21045_2	N	N[14:46973996[	208958	LOW	SVTYPE=BND;POS=74817461;STRANDS=-+:4;CIPOS=-29,28;CIEND=-29,28;CIPOS95=0,0;CIEND95=0,0;MATEID=21045_1;EVENT=21045;SECONDARY;SU=4;PE=0;SR=4;ALG=PROD;AF=0.3219;NSAMP=5169;MSQ=40.1;AN=16792;AC=5405;NS=8416;AC_Hom=472;AC_Het=4947;AC_Hemi=0;MAF=0.321946;HWE=0;NFAM=4516
15	74817470	29334_2	N	]2:161392368]N	436.86	LOW	SVTYPE=BND;POS=74817470;STRANDS=+-:4;IMPRECISE;CIPOS=-284,30;CIEND=-30,571;CIPOS95=-120,30;CIEND95=-30,196;MATEID=29334_1;EVENT=29334;SECONDARY;SU=4;PE=4;SR=0;ALG=PROD;AF=0.001544;NSAMP=26;MSQ=14.53;AN=16834;AC=26;NS=8438;AC_Hom=0;AC_Het=26;AC_Hemi=0;MAF=0.00154065;HWE=1;NFAM=26
15	74817475	12628_2	N	N[10:13190026[	5715.82	LOW	SVTYPE=BND;POS=74817475;STRANDS=-+:4;CIPOS=-9,8;CIEND=-9,8;CIPOS95=0,0;CIEND95=0,0;MATEID=12628_1;EVENT=12628;SECONDARY;SU=4;PE=0;SR=4;ALG=PROD;AF=0.01562;NSAMP=263;MSQ=20.55;AN=16834;AC=263;NS=8438;AC_Hom=0;AC_Het=263;AC_Hemi=0;MAF=0.0155843;HWE=0.27336;NFAM=251
15	74817568	22398_1	N	N[17:42067246[	18.93	LOW	SVTYPE=BND;POS=74817568;STRANDS=+-:4;CIPOS=-9,8;CIEND=-9,8;CIPOS95=0,0;CIEND95=0,0;MATEID=22398_2;EVENT=22398;SU=4;PE=0;SR=4;ALG=PROD;AF=0.0001188;NSAMP=2;MSQ=7.1;AN=16832;AC=2;NS=8437;AC_Hom=0;AC_Het=2;AC_Hemi=0;MAF=0.000118526;HWE=1;NFAM=2
15	74836279	2724_2	N	N[1:81967382[	59.8	LOW	SVTYPE=BND;POS=74836279;STRANDS=-+:6;IMPRECISE;CIPOS=-10,315;CIEND=-298,10;CIPOS95=-2,78;CIEND95=-104,0;MATEID=2724_1;EVENT=2724;SECONDARY;SU=6;PE=6;SR=0;ALG=PROD;AF=5.94e-05;NSAMP=1;MSQ=59.8;AN=16834;AC=1;NS=8438;AC_Hom=0;AC_Het=1;AC_Hemi=0;MAF=5.92557e-05;HWE=1;NFAM=1
15	74844665	54815_2	N	]5:85107685]N	175716	LOW	SVTYPE=BND;POS=74844665;STRANDS=+-:1330;IMPRECISE;CIPOS=-60,5;CIEND=-11,179;CIPOS95=-1,1;CIEND95=-7,7;MATEID=54815_1;EVENT=54815;SECONDARY;SU=1330;PE=1330;SR=0;ALG=PROD;AF=0.2042;NSAMP=3437;MSQ=50.74;AN=16834;AC=3437;NS=8438;AC_Hom=0;AC_Het=3446;AC_Hemi=0;MAF=0.204195;HWE=0;NFAM=2946
15	74844667	299793_2	N	[15:72295445[N	46557	LOW	SVTYPE=BND;POS=74844667;STRANDS=--:10;IMPRECISE;CIPOS=-56,30;CIEND=-402,29;CIPOS95=-19,19;CIEND95=-123,29;MATEID=299793_1;EVENT=299793;SECONDARY;SU=10;PE=10;SR=0;ALG=PROD;AF=0.1158;NSAMP=1948;MSQ=22.93;AN=16834;AC=1949;NS=8438;AC_Hom=2;AC_Het=1953;AC_Hemi=0;MAF=0.115845;HWE=0;NFAM=1777
15	74846492	128323	N	<DEL>	182.72	PASS	SVTYPE=DEL;POS=74846492;SVLEN=-2749;END=74849241;STRANDS=+-:8;IMPRECISE;CIPOS=-9,307;CIEND=-307,10;CIPOS95=0,66;CIEND95=-80,1;SU=8;PE=8;SR=0;ALG=PROD;AF=5.94e-05;NSAMP=1;MSQ=182.72;AN=16834;AC=1;NS=8438;AC_Hom=0;AC_Het=1;AC_Hemi=0;MAF=5.92557e-05;HWE=1;NFAM=1
15	74852373	23228_1	N	[X:144562388[N	394801	LOW	SVTYPE=BND;POS=74852373;STRANDS=--:4;CIPOS=-9,8;CIEND=-9,8;CIPOS95=0,0;CIEND95=0,0;MATEID=23228_2;EVENT=23228;SU=4;PE=0;SR=4;ALG=PROD;AF=0.4379;NSAMP=7019;MSQ=56.01;AN=16834;AC=7371;NS=8438;AC_Hom=704;AC_Het=6685;AC_Hemi=0;MAF=0.437841;HWE=0;NFAM=6226
15	74870414	128324_1	N	N[15:74870708[	89.6	LOW	SVTYPE=BND;POS=74870414;STRANDS=+-:4;CIPOS=-9,8;CIEND=-9,8;CIPOS95=0,0;CIEND95=0,0;MATEID=128324_2;EVENT=128324;SU=4;PE=0;SR=4;ALG=PROD;AF=0.0001782;NSAMP=3;MSQ=26.12;AN=16834;AC=3;NS=8438;AC_Hom=0;AC_Het=3;AC_Hemi=0;MAF=0.000177767;HWE=1;NFAM=3
15	74870708	128324_2	N	]15:74870414]N	89.6	LOW	SVTYPE=BND;POS=74870414;STRANDS=+-:4;CIPOS=-9,8;CIEND=-9,8;CIPOS95=0,0;CIEND95=0,0;MATEID=128324_1;EVENT=128324;SECONDARY;SU=4;PE=0;SR=4;ALG=PROD;AF=0.0001782;NSAMP=3;MSQ=26.12;AN=16834;AC=3;NS=8438;AC_Hom=0;AC_Het=3;AC_Hemi=0;MAF=0.000177767;HWE=1;NFAM=3
15	74875031	128325_1	N	N[15:74875083[	84	LOW	SVTYPE=BND;POS=74875031;STRANDS=+-:4;CIPOS=-9,8;CIEND=-9,8;CIPOS95=0,0;CIEND95=0,0;MATEID=128325_2;EVENT=128325;SU=4;PE=0;SR=4;ALG=PROD;AF=5.94e-05;NSAMP=1;MSQ=83.78;AN=16834;AC=1;NS=8438;AC_Hom=0;AC_Het=1;AC_Hemi=0;MAF=5.92557e-05;HWE=1;NFAM=1
15	74875083	128325_2	N	]15:74875031]N	84	LOW	SVTYPE=BND;POS=74875031;STRANDS=+-:4;CIPOS=-9,8;CIEND=-9,8;CIPOS95=0,0;CIEND95=0,0;MATEID=128325_1;EVENT=128325;SECONDARY;SU=4;PE=0;SR=4;ALG=PROD;AF=5.94e-05;NSAMP=1;MSQ=83.78;AN=16834;AC=1;NS=8438;AC_Hom=0;AC_Het=1;AC_Hemi=0;MAF=5.92557e-05;HWE=1;NFAM=1
15	74892434	128326	N	<DEL>	233.71	PASS	SVTYPE=DEL;POS=74892434;SVLEN=-82;END=74892516;STRANDS=+-:10;CIPOS=-26,24;CIEND=-26,25;CIPOS95=0,0;CIEND95=0,0;SU=10;PE=0;SR=10;ALG=PROD;AF=0.0001188;NSAMP=2;MSQ=116.84;AN=16834;AC=2;NS=8438;AC_Hom=0;AC_Het=2;AC_Hemi=0;MAF=0.000118511;HWE=1;NFAM=2
15	74893043	128327_1	N	N[15:74896643[	19742.4	PASS	SVTYPE=BND;POS=74893043;STRANDS=+-:868;CIPOS=-2,1;CIEND=-2,0;CIPOS95=0,0;CIEND95=0,0;MATEID=128327_2;EVENT=128327;SU=868;PE=477;SR=391;ALG=PROD;AF=0.002851;NSAMP=48;MSQ=411.3;AN=16834;AC=48;NS=8438;AC_Hom=0;AC_Het=48;AC_Hemi=0;MAF=0.00284428;HWE=1;NFAM=47
15	74896643	128327_2	N	]15:74893043]N	19742.4	PASS	SVTYPE=BND;POS=74893043;STRANDS=+-:868;CIPOS=-2,0;CIEND=-2,1;CIPOS95=0,0;CIEND95=0,0;MATEID=128327_1;EVENT=128327;SECONDARY;SU=868;PE=477;SR=391;ALG=PROD;AF=0.002851;NSAMP=48;MSQ=411.3;AN=16834;AC=48;NS=8438;AC_Hom=0;AC_Het=48;AC_Hemi=0;MAF=0.00284428;HWE=1;NFAM=47
15	74923279	128328	N	<DEL>	695.27	PASS	SVTYPE=DEL;POS=74923279;SVLEN=-424;END=74923703;STRANDS=+-:28;CIPOS=-8,10;CIEND=-4,1;CIPOS95=0,0;CIEND95=0,0;SU=28;PE=19;SR=9;ALG=PROD;AF=5.94e-05;NSAMP=1;MSQ=695.27;AN=16834;AC=1;NS=8438;AC_Hom=0;AC_Het=1;AC_Hemi=0;MAF=5.92557e-05;HWE=1;NFAM=1
15	74951090	128329	N	<DEL>	185.73	PASS	SVTYPE=DEL;POS=74951090;SVLEN=-1028;END=74952118;STRANDS=+-:9;IMPRECISE;CIPOS=-10,270;CIEND=-216,10;CIPOS95=-2,56;CIEND95=-57,0;SU=9;PE=9;SR=0;ALG=PROD;AF=5.94e-05;NSAMP=1;MSQ=185.73;AN=16834;AC=1;NS=8438;AC_Hom=0;AC_Het=1;AC_Hemi=0;MAF=5.92557e-05;HWE=1;NFAM=1
15	75005574	127143_2	N	]15:50971732]N	5152.03	LOW	SVTYPE=BND;POS=50971732;STRANDS=+-:17;IMPRECISE;CIPOS=-49,28;CIEND=-50,50;CIPOS95=-4,4;CIEND95=-2,2;MATEID=127143_1;EVENT=127143;SECONDARY;SU=17;PE=16;SR=1;ALG=PROD;AF=0.01283;NSAMP=215;MSQ=22.76;AN=16834;AC=216;NS=8438;AC_Hom=2;AC_Het=214;AC_Hemi=0;MAF=0.0127992;HWE=1;NFAM=210
15	75005715	263789_2	N	N[15:50971674[	3054.07	LOW	SVTYPE=BND;POS=50971674;STRANDS=-+:8;IMPRECISE;CIPOS=-30,558;CIEND=-285,30;CIPOS95=-30,149;CIEND95=-89,30;MATEID=263789_1;EVENT=263789;SECONDARY;SU=8;PE=8;SR=0;ALG=PROD;AF=0.01117;NSAMP=165;MSQ=12.95;AN=16834;AC=188;NS=8438;AC_Hom=46;AC_Het=142;AC_Hemi=0;MAF=0.0111401;HWE=1.58797e-25;NFAM=165
15	75006054	128330_1	N	N[15:75006943[	72362.2	LOW	SVTYPE=BND;POS=75006054;STRANDS=+-:2027;IMPRECISE;CIPOS=-47,70;CIEND=-134,35;CIPOS95=-4,4;CIEND95=-3,3;MATEID=128330_2;EVENT=128330;SU=2027;PE=2027;SR=0;ALG=PROD;AF=0.05019;NSAMP=565;MSQ=126.52;AN=16578;AC=832;NS=8310;AC_Hom=534;AC_Het=298;AC_Hemi=0;MAF=0.0500602;HWE=0;NFAM=552
15	75006943	128330_2	N	]15:75006054]N	72362.2	LOW	SVTYPE=BND;POS=75006054;STRANDS=+-:2027;IMPRECISE;CIPOS=-134,35;CIEND=-47,70;CIPOS95=-3,3;CIEND95=-4,4;MATEID=128330_1;EVENT=128330;SECONDARY;SU=2027;PE=2027;SR=0;ALG=PROD;AF=0.05019;NSAMP=565;MSQ=126.52;AN=16578;AC=832;NS=8310;AC_Hom=534;AC_Het=298;AC_Hemi=0;MAF=0.0500602;HWE=0;NFAM=552
15	75013946	128331	N	<DEL>	2862.25	PASS	SVTYPE=DEL;POS=75013946;SVLEN=-23541;END=75037487;STRANDS=+-:126;CIPOS=-4,4;CIEND=-5,2;CIPOS95=0,0;CIEND95=0,0;SU=126;PE=80;SR=46;ALG=PROD;AF=0.0004158;NSAMP=7;MSQ=408.89;AN=16834;AC=7;NS=8438;AC_Hom=0;AC_Het=7;AC_Hemi=0;MAF=0.00041479;HWE=1;NFAM=7
15	75015018	299823_1	N	[15:75042450[N	110.65	LOW	SVTYPE=BND;POS=75015018;STRANDS=--:10;IMPRECISE;CIPOS=-96,10;CIEND=-187,10;CIPOS95=-41,3;CIEND95=-79,1;MATEID=299823_2;EVENT=299823;SU=10;PE=10;SR=0;ALG=PROD;AF=5.94e-05;NSAMP=1;MSQ=110.65;AN=16834;AC=1;NS=8438;AC_Hom=0;AC_Het=1;AC_Hemi=0;MAF=5.92557e-05;HWE=1;NFAM=1
15	75015784	128332	N	<DEL>	1438.83	PASS	SVTYPE=DEL;POS=75015784;SVLEN=-34940;END=75050724;STRANDS=+-:50;CIPOS=-25,26;CIEND=-25,22;CIPOS95=0,0;CIEND95=0,0;SU=50;PE=34;SR=16;ALG=PROD;AF=0.0001782;NSAMP=3;MSQ=479.61;AN=16834;AC=3;NS=8438;AC_Hom=0;AC_Het=3;AC_Hemi=0;MAF=0.000177767;HWE=1;NFAM=3
15	75021365	66048_2	N	[7:7015053[N	305.33	LOW	SVTYPE=BND;POS=75021365;STRANDS=--:9;IMPRECISE;CIPOS=-372,30;CIEND=-283,30;CIPOS95=-131,30;CIEND95=-98,30;MATEID=66048_1;EVENT=66048;SECONDARY;SU=9;PE=9;SR=0;ALG=PROD;AF=0.0007128;NSAMP=12;MSQ=24.3;AN=16834;AC=12;NS=8438;AC_Hom=0;AC_Het=12;AC_Hemi=0;MAF=0.000711069;HWE=1;NFAM=12
15	75030323	128333_1	N	N[15:75031668[	1833.52	LOW	SVTYPE=BND;POS=75030323;STRANDS=+-:7;IMPRECISE;CIPOS=-10,368;CIEND=-193,10;CIPOS95=-2,87;CIEND95=-92,2;MATEID=128333_2;EVENT=128333;SU=7;PE=7;SR=0;ALG=PROD;AF=0.0008317;NSAMP=14;MSQ=130.97;AN=16834;AC=14;NS=8438;AC_Hom=0;AC_Het=14;AC_Hemi=0;MAF=0.00082958;HWE=1;NFAM=14
15	75030678	128334_1	N	N[15:75031894[	4303.46	PASS	SVTYPE=BND;POS=75030678;STRANDS=+-:203;CIPOS=-2,3;CIEND=-4,2;CIPOS95=0,0;CIEND95=0,0;MATEID=128334_2;EVENT=128334;SU=203;PE=100;SR=103;ALG=PROD;AF=0.0007722;NSAMP=13;MSQ=331.04;AN=16834;AC=13;NS=8438;AC_Hom=0;AC_Het=13;AC_Hemi=0;MAF=0.000770325;HWE=1;NFAM=13
15	75031668	128333_2	N	]15:75030323]N	1833.52	LOW	SVTYPE=BND;POS=75030323;STRANDS=+-:7;IMPRECISE;CIPOS=-193,10;CIEND=-10,368;CIPOS95=-92,2;CIEND95=-2,87;MATEID=128333_1;EVENT=128333;SECONDARY;SU=7;PE=7;SR=0;ALG=PROD;AF=0.0008317;NSAMP=14;MSQ=130.97;AN=16834;AC=14;NS=8438;AC_Hom=0;AC_Het=14;AC_Hemi=0;MAF=0.00082958;HWE=1;NFAM=14
15	75031894	128334_2	N	]15:75030678]N	4303.46	PASS	SVTYPE=BND;POS=75030678;STRANDS=+-:203;CIPOS=-4,2;CIEND=-2,3;CIPOS95=0,0;CIEND95=0,0;MATEID=128334_1;EVENT=128334;SECONDARY;SU=203;PE=100;SR=103;ALG=PROD;AF=0.0007722;NSAMP=13;MSQ=331.04;AN=16834;AC=13;NS=8438;AC_Hom=0;AC_Het=13;AC_Hemi=0;MAF=0.000770325;HWE=1;NFAM=13
15	75042450	299823_2	N	[15:75015018[N	110.65	LOW	SVTYPE=BND;POS=75042450;STRANDS=--:10;IMPRECISE;CIPOS=-187,10;CIEND=-96,10;CIPOS95=-79,1;CIEND95=-41,3;MATEID=299823_1;EVENT=299823;SECONDARY;SU=10;PE=10;SR=0;ALG=PROD;AF=5.94e-05;NSAMP=1;MSQ=110.65;AN=16834;AC=1;NS=8438;AC_Hom=0;AC_Het=1;AC_Hemi=0;MAF=5.92557e-05;HWE=1;NFAM=1
15	75052506	128335	N	<DEL>	509.56	PASS	SVTYPE=DEL;POS=75052506;SVLEN=-4150;END=75056656;STRANDS=+-:20;IMPRECISE;CIPOS=-10,203;CIEND=-202,10;CIPOS95=0,41;CIEND95=-45,0;SU=20;PE=20;SR=0;ALG=PROD;AF=5.94e-05;NSAMP=1;MSQ=509.54;AN=16834;AC=1;NS=8438;AC_Hom=0;AC_Het=1;AC_Hemi=0;MAF=5.92557e-05;HWE=1;NFAM=1
15	75059022	128336	N	<DEL:ME:SINE|Alu|AluSx1>	3275.62	PASS	SVTYPE=MEI;POS=75059022;SVLEN=-292;END=75059314;STRANDS=+-:10;IMPRECISE;CIPOS=-30,417;CIEND=-153,137;CIPOS95=-30,134;CIEND95=-102,102;SU=10;PE=10;SR=0;ALG=SUM;AF=0.001842;NSAMP=31;MSQ=104.87;AN=16834;AC=31;NS=8438;AC_Hom=0;AC_Het=31;AC_Hemi=0;MAF=0.00183693;HWE=1;NFAM=26
15	75062076	128337_1	N	N[15:75062328[	387.5	LOW	SVTYPE=BND;POS=75062076;STRANDS=+-:10;CIPOS=-5,3;CIEND=-10,10;CIPOS95=0,0;CIEND95=0,0;MATEID=128337_2;EVENT=128337;SU=10;PE=1;SR=9;ALG=PROD;AF=0.0001188;NSAMP=2;MSQ=191.78;AN=16834;AC=2;NS=8438;AC_Hom=0;AC_Het=2;AC_Hemi=0;MAF=0.000118511;HWE=1;NFAM=2
15	75062328	128337_2	N	]15:75062076]N	387.5	LOW	SVTYPE=BND;POS=75062076;STRANDS=+-:10;CIPOS=-10,10;CIEND=-5,3;CIPOS95=0,0;CIEND95=0,0;MATEID=128337_1;EVENT=128337;SECONDARY;SU=10;PE=1;SR=9;ALG=PROD;AF=0.0001188;NSAMP=2;MSQ=191.78;AN=16834;AC=2;NS=8438;AC_Hom=0;AC_Het=2;AC_Hemi=0;MAF=0.000118511;HWE=1;NFAM=2
15	75091309	128338	N	<DEL>	329469	PASS	SVTYPE=DEL;POS=75091309;SVLEN=-64;END=75091373;STRANDS=+-:12390;CIPOS=0,0;CIEND=0,0;CIPOS95=0,0;CIEND95=0,0;SU=12390;PE=34;SR=12356;ALG=PROD;AF=0.07901;NSAMP=1212;MSQ=271.83;AN=16834;AC=1330;NS=8438;AC_Hom=236;AC_Het=1094;AC_Hemi=0;MAF=0.0788101;HWE=4.09835e-18;NFAM=1191
15	75100898	23057_1	N	N]X:21246867]	176.27	LOW	SVTYPE=BND;POS=75100898;STRANDS=++:13;IMPRECISE;CIPOS=-6,226;CIEND=-10,153;CIPOS95=0,82;CIEND95=0,34;MATEID=23057_2;EVENT=23057;SU=13;PE=13;SR=0;ALG=PROD;AF=5.94e-05;NSAMP=1;MSQ=176.27;AN=16834;AC=1;NS=8438;AC_Hom=0;AC_Het=1;AC_Hemi=0;MAF=5.92557e-05;HWE=1;NFAM=1
15	75129859	128339_1	N	N[15:75129914[	934.04	LOW	SVTYPE=BND;POS=75129859;STRANDS=+-:9;CIPOS=-29,28;CIEND=-29,28;CIPOS95=0,0;CIEND95=0,0;MATEID=128339_2;EVENT=128339;SU=9;PE=0;SR=9;ALG=PROD;AF=0.0005346;NSAMP=9;MSQ=103.2;AN=16834;AC=9;NS=8438;AC_Hom=0;AC_Het=9;AC_Hemi=0;MAF=0.000533302;HWE=1;NFAM=4
15	75129914	128339_2	N	]15:75129859]N	934.04	LOW	SVTYPE=BND;POS=75129859;STRANDS=+-:9;CIPOS=-29,28;CIEND=-29,28;CIPOS95=0,0;CIEND95=0,0;MATEID=128339_1;EVENT=128339;SECONDARY;SU=9;PE=0;SR=9;ALG=PROD;AF=0.0005346;NSAMP=9;MSQ=103.2;AN=16834;AC=9;NS=8438;AC_Hom=0;AC_Het=9;AC_Hemi=0;MAF=0.000533302;HWE=1;NFAM=4
15	75147641	264000_1	N	]15:75148761]N	73.5	LOW	SVTYPE=BND;POS=75147641;STRANDS=-+:5;IMPRECISE;CIPOS=-295,10;CIEND=-10,387;CIPOS95=-128,1;CIEND95=-1,145;MATEID=264000_2;EVENT=264000;SU=5;PE=5;SR=0;ALG=PROD;AF=5.94e-05;NSAMP=1;MSQ=65.33;AN=16834;AC=1;NS=8438;AC_Hom=0;AC_Het=1;AC_Hemi=0;MAF=5.92557e-05;HWE=1;NFAM=1
15	75148761	264000_2	N	N[15:75147641[	73.5	LOW	SVTYPE=BND;POS=75147641;STRANDS=-+:5;IMPRECISE;CIPOS=-10,387;CIEND=-295,10;CIPOS95=-1,145;CIEND95=-128,1;MATEID=264000_1;EVENT=264000;SECONDARY;SU=5;PE=5;SR=0;ALG=PROD;AF=5.94e-05;NSAMP=1;MSQ=65.33;AN=16834;AC=1;NS=8438;AC_Hom=0;AC_Het=1;AC_Hemi=0;MAF=5.92557e-05;HWE=1;NFAM=1
15	75152878	128340	N	<DEL>	113.84	PASS	SVTYPE=DEL;POS=75152878;SVLEN=-485;END=75153363;STRANDS=+-:7;IMPRECISE;CIPOS=-10,364;CIEND=-263,10;CIPOS95=-2,108;CIEND95=-132,1;SU=7;PE=7;SR=0;ALG=PROD;AF=5.94e-05;NSAMP=1;MSQ=113.84;AN=16834;AC=1;NS=8438;AC_Hom=0;AC_Het=1;AC_Hemi=0;MAF=5.92557e-05;HWE=1;NFAM=1
15	75154513	128341	N	<DEL>	167.8	PASS	SVTYPE=DEL;POS=75154513;SVLEN=-530;END=75155043;STRANDS=+-:8;IMPRECISE;CIPOS=-6,10;CIEND=-10,5;CIPOS95=-2,3;CIEND95=-3,0;SU=8;PE=7;SR=1;ALG=PROD;AF=5.94e-05;NSAMP=1;MSQ=167.76;AN=16834;AC=1;NS=8438;AC_Hom=0;AC_Het=1;AC_Hemi=0;MAF=5.92557e-05;HWE=1;NFAM=1
15	75158385	22574_1	N	N[18:45291702[	50.88	LOW	SVTYPE=BND;POS=75158385;STRANDS=+-:5;IMPRECISE;CIPOS=-7,513;CIEND=-211,10;CIPOS95=0,178;CIEND95=-93,2;MATEID=22574_2;EVENT=22574;SU=5;PE=5;SR=0;ALG=PROD;AF=5.94e-05;NSAMP=1;MSQ=50.78;AN=16834;AC=1;NS=8438;AC_Hom=0;AC_Het=1;AC_Hemi=0;MAF=5.92557e-05;HWE=1;NFAM=1
15	75167002	2725_2	N	[1:194526879[N	19900.6	LOW	SVTYPE=BND;POS=75167002;STRANDS=--:13;IMPRECISE;CIPOS=-25,28;CIEND=-29,28;CIPOS95=-1,1;CIEND95=0,0;MATEID=2725_1;EVENT=2725;SECONDARY;SU=13;PE=0;SR=13;ALG=PROD;AF=0.04218;NSAMP=694;MSQ=27.88;AN=16834;AC=710;NS=8438;AC_Hom=32;AC_Het=679;AC_Hemi=0;MAF=0.0421308;HWE=0.786411;NFAM=686
15	75169881	128342	N	<DEL>	665.47	PASS	SVTYPE=DEL;POS=75169881;SVLEN=-1697;END=75171578;STRANDS=+-:31;IMPRECISE;CIPOS=-30,267;CIEND=-89,30;CIPOS95=-30,32;CIEND95=-17,17;SU=31;PE=31;SR=0;ALG=PROD;AF=0.0001782;NSAMP=3;MSQ=221.83;AN=16834;AC=3;NS=8438;AC_Hom=0;AC_Het=3;AC_Hemi=0;MAF=0.000177767;HWE=1;NFAM=3
15	75172293	264001	N	<DUP>	209.23	PASS	SVTYPE=DUP;POS=75172293;SVLEN=12329;END=75184622;STRANDS=-+:19;IMPRECISE;CIPOS=-10,4;CIEND=-7,9;CIPOS95=-1,0;CIEND95=0,1;SU=19;PE=16;SR=3;ALG=PROD;AF=5.94e-05;NSAMP=1;MSQ=208.83;AN=16834;AC=1;NS=8438;AC_Hom=0;AC_Het=1;AC_Hemi=0;MAF=5.92557e-05;HWE=1;NFAM=1
15	75173279	128343	N	<DEL>	158.86	PASS	SVTYPE=DEL;POS=75173279;SVLEN=-122;END=75173401;STRANDS=+-:4;CIPOS=-9,8;CIEND=-9,8;CIPOS95=0,0;CIEND95=0,0;SU=4;PE=0;SR=4;ALG=PROD;AF=5.94e-05;NSAMP=1;MSQ=158.8;AN=16834;AC=1;NS=8438;AC_Hom=0;AC_Het=1;AC_Hemi=0;MAF=5.92557e-05;HWE=1;NFAM=1
15	75186341	264002	N	<DUP>	11882.9	PASS	SVTYPE=DUP;POS=75186341;SVLEN=197;END=75186538;STRANDS=-+:474;CIPOS=-1,1;CIEND=-1,1;CIPOS95=0,0;CIEND95=0,0;SU=474;PE=6;SR=468;ALG=PROD;AF=0.03101;NSAMP=522;MSQ=21.98;AN=16834;AC=522;NS=8438;AC_Hom=0;AC_Het=524;AC_Hemi=0;MAF=0.03105;HWE=0.00040495;NFAM=518
15	75186569	128344	N	<DEL>	203.83	PASS	SVTYPE=DEL;POS=75186569;SVLEN=-809;END=75187378;STRANDS=+-:10;IMPRECISE;CIPOS=-10,340;CIEND=-157,10;CIPOS95=-2,63;CIEND95=-56,2;SU=10;PE=10;SR=0;ALG=PROD;AF=5.94e-05;NSAMP=1;MSQ=203.83;AN=16834;AC=1;NS=8438;AC_Hom=0;AC_Het=1;AC_Hemi=0;MAF=5.92557e-05;HWE=1;NFAM=1
15	75186949	22575_1	N	]18:46023795]N	23.94	LOW	SVTYPE=BND;POS=75186949;STRANDS=-+:4;IMPRECISE;CIPOS=-5,7;CIEND=-9,8;CIPOS95=-2,2;CIEND95=0,1;MATEID=22575_2;EVENT=22575;SU=4;PE=0;SR=4;ALG=PROD;AF=5.94e-05;NSAMP=1;MSQ=23.94;AN=16834;AC=1;NS=8438;AC_Hom=0;AC_Het=1;AC_Hemi=0;MAF=5.92557e-05;HWE=1;NFAM=1
15	75191159	128345_1	N	N[15:75192070[	3297.74	LOW	SVTYPE=BND;POS=75191159;STRANDS=+-:142;IMPRECISE;CIPOS=-10,207;CIEND=-181,30;CIPOS95=-8,8;CIEND95=-7,7;MATEID=128345_2;EVENT=128345;SU=142;PE=142;SR=0;ALG=PROD;AF=0.0008317;NSAMP=14;MSQ=235.55;AN=16834;AC=14;NS=8438;AC_Hom=0;AC_Het=14;AC_Hemi=0;MAF=0.00082958;HWE=1;NFAM=14
15	75192070	128345_2	N	]15:75191159]N	3297.74	LOW	SVTYPE=BND;POS=75191159;STRANDS=+-:142;IMPRECISE;CIPOS=-181,30;CIEND=-10,207;CIPOS95=-7,7;CIEND95=-8,8;MATEID=128345_1;EVENT=128345;SECONDARY;SU=142;PE=142;SR=0;ALG=PROD;AF=0.0008317;NSAMP=14;MSQ=235.55;AN=16834;AC=14;NS=8438;AC_Hom=0;AC_Het=14;AC_Hemi=0;MAF=0.00082958;HWE=1;NFAM=14
15	75195888	128346_1	N	N[15:75195964[	127.66	LOW	SVTYPE=BND;POS=75195888;STRANDS=+-:4;CIPOS=-9,8;CIEND=-9,8;CIPOS95=0,0;CIEND95=0,0;MATEID=128346_2;EVENT=128346;SU=4;PE=0;SR=4;ALG=PROD;AF=5.94e-05;NSAMP=1;MSQ=125.87;AN=16834;AC=1;NS=8438;AC_Hom=0;AC_Het=1;AC_Hemi=0;MAF=5.92557e-05;HWE=1;NFAM=1
15	75195964	128346_2	N	]15:75195888]N	127.66	LOW	SVTYPE=BND;POS=75195888;STRANDS=+-:4;CIPOS=-9,8;CIEND=-9,8;CIPOS95=0,0;CIEND95=0,0;MATEID=128346_1;EVENT=128346;SECONDARY;SU=4;PE=0;SR=4;ALG=PROD;AF=5.94e-05;NSAMP=1;MSQ=125.87;AN=16834;AC=1;NS=8438;AC_Hom=0;AC_Het=1;AC_Hemi=0;MAF=5.92557e-05;HWE=1;NFAM=1
15	75222282	128347	N	<DEL>	62.87	PASS	SVTYPE=DEL;POS=75222282;SVLEN=-875;END=75223157;STRANDS=+-:5;IMPRECISE;CIPOS=-10,297;CIEND=-159,10;CIPOS95=-2,66;CIEND95=-65,2;SU=5;PE=5;SR=0;ALG=PROD;AF=5.94e-05;NSAMP=1;MSQ=62.87;AN=16834;AC=1;NS=8438;AC_Hom=0;AC_Het=1;AC_Hemi=0;MAF=5.92557e-05;HWE=1;NFAM=1
15	75224161	128348	N	<DEL>	215.73	PASS	SVTYPE=DEL;POS=75224161;SVLEN=-1085;END=75225246;STRANDS=+-:12;IMPRECISE;CIPOS=-10,283;CIEND=-166,10;CIPOS95=-3,43;CIEND95=-65,2;SU=12;PE=12;SR=0;ALG=PROD;AF=5.94e-05;NSAMP=1;MSQ=215.73;AN=16834;AC=1;NS=8438;AC_Hom=0;AC_Het=1;AC_Hemi=0;MAF=5.92557e-05;HWE=1;NFAM=1
15	75225807	12629_2	N	N[10:91954380[	441.78	LOW	SVTYPE=BND;POS=75225807;STRANDS=-+:13;CIPOS=-29,28;CIEND=-29,28;CIPOS95=0,0;CIEND95=0,0;MATEID=12629_1;EVENT=12629;SECONDARY;SU=13;PE=0;SR=13;ALG=PROD;AF=0.001188;NSAMP=20;MSQ=19.76;AN=16834;AC=20;NS=8438;AC_Hom=0;AC_Het=20;AC_Hemi=0;MAF=0.00118511;HWE=1;NFAM=20
15	75225807	2726_2	N	N[1:44113023[	46.85	LOW	SVTYPE=BND;POS=75225807;STRANDS=-+:4;CIPOS=-9,8;CIEND=-9,8;CIPOS95=0,0;CIEND95=0,0;MATEID=2726_1;EVENT=2726;SECONDARY;SU=4;PE=0;SR=4;ALG=PROD;AF=0.0002376;NSAMP=4;MSQ=9.24;AN=16834;AC=4;NS=8438;AC_Hom=0;AC_Het=4;AC_Hemi=0;MAF=0.000237023;HWE=1;NFAM=4
15	75227587	128349_1	N	N[15:75227863[	49.46	LOW	SVTYPE=BND;POS=75227587;STRANDS=+-:9;CIPOS=-29,28;CIEND=-29,28;CIPOS95=0,0;CIEND95=0,0;MATEID=128349_2;EVENT=128349;SU=9;PE=0;SR=9;ALG=PROD;AF=0.0001782;NSAMP=3;MSQ=15.95;AN=16834;AC=3;NS=8438;AC_Hom=0;AC_Het=3;AC_Hemi=0;MAF=0.000177767;HWE=1;NFAM=3
15	75227863	128349_2	N	]15:75227587]N	49.46	LOW	SVTYPE=BND;POS=75227587;STRANDS=+-:9;CIPOS=-29,28;CIEND=-29,28;CIPOS95=0,0;CIEND95=0,0;MATEID=128349_1;EVENT=128349;SECONDARY;SU=9;PE=0;SR=9;ALG=PROD;AF=0.0001782;NSAMP=3;MSQ=15.95;AN=16834;AC=3;NS=8438;AC_Hom=0;AC_Het=3;AC_Hemi=0;MAF=0.000177767;HWE=1;NFAM=3
15	75234812	264003	N	<DUP>	109.51	PASS	SVTYPE=DUP;POS=75234812;SVLEN=11133;END=75245945;STRANDS=-+:15;IMPRECISE;CIPOS=-175,10;CIEND=-10,208;CIPOS95=-35,2;CIEND95=-1,49;SU=15;PE=15;SR=0;ALG=PROD;AF=5.94e-05;NSAMP=1;MSQ=108.16;AN=16834;AC=1;NS=8438;AC_Hom=0;AC_Het=1;AC_Hemi=0;MAF=5.92557e-05;HWE=1;NFAM=1
15	75235752	128350	N	<DEL>	410.54	PASS	SVTYPE=DEL;POS=75235752;SVLEN=-20428;END=75256180;STRANDS=+-:14;IMPRECISE;CIPOS=-8,235;CIEND=-260,4;CIPOS95=0,71;CIEND95=-79,0;SU=14;PE=14;SR=0;ALG=PROD;AF=5.94e-05;NSAMP=1;MSQ=410.54;AN=16834;AC=1;NS=8438;AC_Hom=0;AC_Het=1;AC_Hemi=0;MAF=5.92557e-05;HWE=1;NFAM=1
15	75239241	128351	N	<DEL>	578.49	PASS	SVTYPE=DEL;POS=75239241;SVLEN=-758;END=75239999;STRANDS=+-:25;CIPOS=-7,9;CIEND=0,5;CIPOS95=0,0;CIEND95=0,0;SU=25;PE=17;SR=8;ALG=PROD;AF=5.94e-05;NSAMP=1;MSQ=578.49;AN=16834;AC=1;NS=8438;AC_Hom=0;AC_Het=1;AC_Hemi=0;MAF=5.92557e-05;HWE=1;NFAM=1
15	75241432	128352_1	N	N[15:75241715[	34.8	LOW	SVTYPE=BND;POS=75241432;STRANDS=+-:11;CIPOS=-26,25;CIEND=-26,25;CIPOS95=0,0;CIEND95=0,0;MATEID=128352_2;EVENT=128352;SU=11;PE=0;SR=11;ALG=PROD;AF=0.0001188;NSAMP=2;MSQ=15.01;AN=16834;AC=2;NS=8438;AC_Hom=0;AC_Het=2;AC_Hemi=0;MAF=0.000118511;HWE=1;NFAM=2
15	75241715	128352_2	N	]15:75241432]N	34.8	LOW	SVTYPE=BND;POS=75241432;STRANDS=+-:11;CIPOS=-26,25;CIEND=-26,25;CIPOS95=0,0;CIEND95=0,0;MATEID=128352_1;EVENT=128352;SECONDARY;SU=11;PE=0;SR=11;ALG=PROD;AF=0.0001188;NSAMP=2;MSQ=15.01;AN=16834;AC=2;NS=8438;AC_Hom=0;AC_Het=2;AC_Hemi=0;MAF=0.000118511;HWE=1;NFAM=2
15	75246270	299824_1	N	[15:75857185[N	35.82	LOW	SVTYPE=BND;POS=75246270;STRANDS=--:5;IMPRECISE;CIPOS=-158,10;CIEND=-482,10;CIPOS95=-65,2;CIEND95=-158,0;MATEID=299824_2;EVENT=299824;SU=5;PE=5;SR=0;ALG=PROD;AF=5.94e-05;NSAMP=1;MSQ=35.82;AN=16834;AC=1;NS=8438;AC_Hom=0;AC_Het=1;AC_Hemi=0;MAF=5.92557e-05;HWE=1;NFAM=1
15	75258205	128353	N	<DEL>	206.64	PASS	SVTYPE=DEL;POS=75258205;SVLEN=-836;END=75259041;STRANDS=+-:11;IMPRECISE;CIPOS=-10,272;CIEND=-192,10;CIPOS95=-2,74;CIEND95=-68,2;SU=11;PE=11;SR=0;ALG=PROD;AF=5.94e-05;NSAMP=1;MSQ=206.64;AN=16834;AC=1;NS=8438;AC_Hom=0;AC_Het=1;AC_Hemi=0;MAF=5.92557e-05;HWE=1;NFAM=1
15	75260493	128354_1	N	N[15:75260638[	257.69	LOW	SVTYPE=BND;POS=75260493;STRANDS=+-:4;CIPOS=-9,8;CIEND=-9,8;CIPOS95=0,0;CIEND95=0,0;MATEID=128354_2;EVENT=128354;SU=4;PE=0;SR=4;ALG=PROD;AF=0.0007128;NSAMP=12;MSQ=18.16;AN=16834;AC=12;NS=8438;AC_Hom=0;AC_Het=12;AC_Hemi=0;MAF=0.000711069;HWE=1;NFAM=12
15	75260638	128354_2	N	]15:75260493]N	257.69	LOW	SVTYPE=BND;POS=75260493;STRANDS=+-:4;CIPOS=-9,8;CIEND=-9,8;CIPOS95=0,0;CIEND95=0,0;MATEID=128354_1;EVENT=128354;SECONDARY;SU=4;PE=0;SR=4;ALG=PROD;AF=0.0007128;NSAMP=12;MSQ=18.16;AN=16834;AC=12;NS=8438;AC_Hom=0;AC_Het=12;AC_Hemi=0;MAF=0.000711069;HWE=1;NFAM=12
15	75273374	128355_1	N	N[15:75273632[	111.42	LOW	SVTYPE=BND;POS=75273374;STRANDS=+-:8;CIPOS=-29,28;CIEND=-29,28;CIPOS95=0,0;CIEND95=0,0;MATEID=128355_2;EVENT=128355;SU=8;PE=0;SR=8;ALG=PROD;AF=0.000297;NSAMP=5;MSQ=18.82;AN=16834;AC=5;NS=8438;AC_Hom=0;AC_Het=5;AC_Hemi=0;MAF=0.000296279;HWE=1;NFAM=5
15	75273632	128355_2	N	]15:75273374]N	111.42	LOW	SVTYPE=BND;POS=75273374;STRANDS=+-:8;CIPOS=-29,28;CIEND=-29,28;CIPOS95=0,0;CIEND95=0,0;MATEID=128355_1;EVENT=128355;SECONDARY;SU=8;PE=0;SR=8;ALG=PROD;AF=0.000297;NSAMP=5;MSQ=18.82;AN=16834;AC=5;NS=8438;AC_Hom=0;AC_Het=5;AC_Hemi=0;MAF=0.000296279;HWE=1;NFAM=5
15	75281839	128356	N	<DEL>	995.23	PASS	SVTYPE=DEL;POS=75281839;SVLEN=-2102;END=75283941;STRANDS=+-:44;CIPOS=-23,22;CIEND=-30,30;CIPOS95=0,0;CIEND95=0,0;SU=44;PE=27;SR=17;ALG=PROD;AF=0.0001188;NSAMP=2;MSQ=497.62;AN=16834;AC=2;NS=8438;AC_Hom=0;AC_Het=2;AC_Hemi=0;MAF=0.000118511;HWE=1;NFAM=2
15	75283293	22329_1	N	[16:55359468[N	61726.8	LOW	SVTYPE=BND;POS=75283293;STRANDS=--:1473;CIPOS=-6,2;CIEND=-3,3;CIPOS95=0,0;CIEND95=0,0;MATEID=22329_2;EVENT=22329;SU=1473;PE=1318;SR=155;ALG=PROD;AF=0.08887;NSAMP=1496;MSQ=40.67;AN=16834;AC=1496;NS=8438;AC_Hom=0;AC_Het=1501;AC_Hemi=0;MAF=0.0889429;HWE=2.85552e-32;NFAM=1386
15	75283304	22511_1	N	[18:627014[N	15895.6	LOW	SVTYPE=BND;POS=75283304;STRANDS=--:41;IMPRECISE;CIPOS=-42,14;CIEND=-50,36;CIPOS95=-2,2;CIEND95=-7,7;MATEID=22511_2;EVENT=22511;SU=41;PE=40;SR=1;ALG=PROD;AF=0.01818;NSAMP=305;MSQ=51.83;AN=16834;AC=306;NS=8438;AC_Hom=2;AC_Het=304;AC_Hemi=0;MAF=0.0181323;HWE=0.53081;NFAM=272
15	75283313	60603_2	N	[6:19607105[N	110.86	LOW	SVTYPE=BND;POS=75283313;STRANDS=--:10;IMPRECISE;CIPOS=-367,30;CIEND=-260,30;CIPOS95=-138,30;CIEND95=-80,30;MATEID=60603_1;EVENT=60603;SECONDARY;SU=10;PE=10;SR=0;ALG=PROD;AF=0.0001782;NSAMP=3;MSQ=36.85;AN=16834;AC=3;NS=8438;AC_Hom=0;AC_Het=3;AC_Hemi=0;MAF=0.000177767;HWE=1;NFAM=3
15	75283341	17543_2	N	N]12:29244009]	834.32	LOW	SVTYPE=BND;POS=75283341;STRANDS=++:8;IMPRECISE;CIPOS=-30,282;CIEND=-30,457;CIPOS95=-30,67;CIEND95=-30,128;MATEID=17543_1;EVENT=17543;SECONDARY;SU=8;PE=8;SR=0;ALG=PROD;AF=0.00303;NSAMP=50;MSQ=15.61;AN=16834;AC=51;NS=8438;AC_Hom=2;AC_Het=49;AC_Hemi=0;MAF=0.00302204;HWE=0.072978;NFAM=50
15	75283385	40235_2	N	N]3:83204058]	105.21	LOW	SVTYPE=BND;POS=75283385;STRANDS=++:4;IMPRECISE;CIPOS=-10,316;CIEND=-10,363;CIPOS95=-2,79;CIEND95=-2,98;MATEID=40235_1;EVENT=40235;SECONDARY;SU=4;PE=4;SR=0;ALG=PROD;AF=5.94e-05;NSAMP=1;MSQ=95.81;AN=16834;AC=1;NS=8438;AC_Hom=0;AC_Het=1;AC_Hemi=0;MAF=5.92557e-05;HWE=1;NFAM=1
15	75283389	70905_2	N	[8:19524453[N	155.17	LOW	SVTYPE=BND;POS=75283389;STRANDS=--:4;IMPRECISE;CIPOS=-233,10;CIEND=-522,10;CIPOS95=-102,2;CIEND95=-189,0;MATEID=70905_1;EVENT=70905;SECONDARY;SU=4;PE=4;SR=0;ALG=PROD;AF=0.0006534;NSAMP=11;MSQ=10.4;AN=16834;AC=11;NS=8438;AC_Hom=0;AC_Het=11;AC_Hemi=0;MAF=0.000651813;HWE=1;NFAM=11
15	75283455	22232_1	N	N]16:55359375]	13442.5	LOW	SVTYPE=BND;POS=75283455;STRANDS=++:30;IMPRECISE;CIPOS=-35,485;CIEND=-50,291;CIPOS95=-35,88;CIEND95=-21,21;MATEID=22232_2;EVENT=22232;SU=30;PE=30;SR=0;ALG=PROD;AF=0.03012;NSAMP=507;MSQ=25.64;AN=16834;AC=507;NS=8438;AC_Hom=0;AC_Het=508;AC_Hemi=0;MAF=0.0301019;HWE=0.000604914;NFAM=483
15	75283477	22512_1	N	N]18:626947]	13531.7	LOW	SVTYPE=BND;POS=75283477;STRANDS=++:30;IMPRECISE;CIPOS=-50,431;CIEND=-50,315;CIPOS95=-50,59;CIEND95=-18,18;MATEID=22512_2;EVENT=22512;SU=30;PE=30;SR=0;ALG=PROD;AF=0.018;NSAMP=303;MSQ=44.12;AN=16834;AC=303;NS=8438;AC_Hom=0;AC_Het=303;AC_Hemi=0;MAF=0.0179545;HWE=0.117545;NFAM=274
15	75319902	128357_1	N	N[15:75320184[	29.71	LOW	SVTYPE=BND;POS=75319902;STRANDS=+-:4;IMPRECISE;CIPOS=-9,8;CIEND=-8,10;CIPOS95=0,0;CIEND95=0,1;MATEID=128357_2;EVENT=128357;SU=4;PE=0;SR=4;ALG=PROD;AF=0.0001782;NSAMP=3;MSQ=8.53;AN=16834;AC=3;NS=8438;AC_Hom=0;AC_Het=3;AC_Hemi=0;MAF=0.000177767;HWE=1;NFAM=3
15	75320184	128357_2	N	]15:75319902]N	29.71	LOW	SVTYPE=BND;POS=75319902;STRANDS=+-:4;IMPRECISE;CIPOS=-8,10;CIEND=-9,8;CIPOS95=0,1;CIEND95=0,0;MATEID=128357_1;EVENT=128357;SECONDARY;SU=4;PE=0;SR=4;ALG=PROD;AF=0.0001782;NSAMP=3;MSQ=8.53;AN=16834;AC=3;NS=8438;AC_Hom=0;AC_Het=3;AC_Hemi=0;MAF=0.000177767;HWE=1;NFAM=3
15	75341708	128358_1	N	N[15:75341970[	66.12	LOW	SVTYPE=BND;POS=75341708;STRANDS=+-:4;CIPOS=-9,8;CIEND=-9,8;CIPOS95=0,0;CIEND95=0,0;MATEID=128358_2;EVENT=128358;SU=4;PE=0;SR=4;ALG=PROD;AF=0.0001782;NSAMP=3;MSQ=21.34;AN=16834;AC=3;NS=8438;AC_Hom=0;AC_Het=3;AC_Hemi=0;MAF=0.000177767;HWE=1;NFAM=3
15	75341970	128358_2	N	]15:75341708]N	66.12	LOW	SVTYPE=BND;POS=75341708;STRANDS=+-:4;CIPOS=-9,8;CIEND=-9,8;CIPOS95=0,0;CIEND95=0,0;MATEID=128358_1;EVENT=128358;SECONDARY;SU=4;PE=0;SR=4;ALG=PROD;AF=0.0001782;NSAMP=3;MSQ=21.34;AN=16834;AC=3;NS=8438;AC_Hom=0;AC_Het=3;AC_Hemi=0;MAF=0.000177767;HWE=1;NFAM=3
15	75344188	128359	N	<DEL>	488.56	PASS	SVTYPE=DEL;POS=75344188;SVLEN=-4414;END=75348602;STRANDS=+-:22;IMPRECISE;CIPOS=-6,10;CIEND=-10,4;CIPOS95=-1,1;CIEND95=-1,0;SU=22;PE=19;SR=3;ALG=PROD;AF=5.94e-05;NSAMP=1;MSQ=488.56;AN=16834;AC=1;NS=8438;AC_Hom=0;AC_Het=1;AC_Hemi=0;MAF=5.92557e-05;HWE=1;NFAM=1
15	75347806	264004	N	<DUP>	112.95	PASS	SVTYPE=DUP;POS=75347806;SVLEN=23461;END=75371267;STRANDS=-+:13;IMPRECISE;CIPOS=-10,5;CIEND=-4,9;CIPOS95=-1,0;CIEND95=-1,1;SU=13;PE=10;SR=3;ALG=PROD;AF=5.94e-05;NSAMP=1;MSQ=112.74;AN=16834;AC=1;NS=8438;AC_Hom=0;AC_Het=1;AC_Hemi=0;MAF=5.92557e-05;HWE=1;NFAM=1
15	75371550	128360	N	<DEL>	11.93	PASS	SVTYPE=DEL;POS=75371550;SVLEN=-5959;END=75377509;STRANDS=+-:6;IMPRECISE;CIPOS=-8,377;CIEND=-201,10;CIPOS95=0,117;CIEND95=-94,2;SU=6;PE=6;SR=0;ALG=PROD;AF=5.94e-05;NSAMP=1;MSQ=11.93;AN=16834;AC=1;NS=8438;AC_Hom=0;AC_Het=1;AC_Hemi=0;MAF=5.92557e-05;HWE=1;NFAM=1
15	75383577	128361	N	<DEL>	527.58	PASS	SVTYPE=DEL;POS=75383577;SVLEN=-2776;END=75386353;STRANDS=+-:23;IMPRECISE;CIPOS=-10,291;CIEND=-198,10;CIPOS95=-2,40;CIEND95=-79,2;SU=23;PE=23;SR=0;ALG=PROD;AF=5.94e-05;NSAMP=1;MSQ=527.58;AN=16834;AC=1;NS=8438;AC_Hom=0;AC_Het=1;AC_Hemi=0;MAF=5.92557e-05;HWE=1;NFAM=1
15	75383924	264005_1	N	]15:75389083]N	5500.61	LOW	SVTYPE=BND;POS=75383924;STRANDS=-+:5;IMPRECISE;CIPOS=-192,10;CIEND=-10,235;CIPOS95=-83,2;CIEND95=-2,84;MATEID=264005_2;EVENT=264005;SU=5;PE=5;SR=0;ALG=PROD;AF=0.02834;NSAMP=477;MSQ=8.72;AN=16834;AC=477;NS=8438;AC_Hom=0;AC_Het=479;AC_Hemi=0;MAF=0.0283835;HWE=0.00217103;NFAM=446
15	75385633	128362	N	<DEL>	104.76	PASS	SVTYPE=DEL;POS=75385633;SVLEN=-756;END=75386389;STRANDS=+-:6;CIPOS=-10,8;CIEND=-9,5;CIPOS95=0,0;CIEND95=0,0;SU=6;PE=2;SR=4;ALG=PROD;AF=5.94e-05;NSAMP=1;MSQ=104.76;AN=16834;AC=1;NS=8438;AC_Hom=0;AC_Het=1;AC_Hemi=0;MAF=5.92557e-05;HWE=1;NFAM=1
15	75389083	264005_2	N	N[15:75383924[	5500.61	LOW	SVTYPE=BND;POS=75383924;STRANDS=-+:5;IMPRECISE;CIPOS=-10,235;CIEND=-192,10;CIPOS95=-2,84;CIEND95=-83,2;MATEID=264005_1;EVENT=264005;SECONDARY;SU=5;PE=5;SR=0;ALG=PROD;AF=0.02834;NSAMP=477;MSQ=8.72;AN=16834;AC=477;NS=8438;AC_Hom=0;AC_Het=479;AC_Hemi=0;MAF=0.0283835;HWE=0.00217103;NFAM=446
15	75411609	264006_1	N	]15:75412379]N	1627.2	LOW	SVTYPE=BND;POS=75411609;STRANDS=-+:134;IMPRECISE;CIPOS=-91,37;CIEND=-11,246;CIPOS95=-5,5;CIEND95=-11,21;MATEID=264006_2;EVENT=264006;SU=134;PE=134;SR=0;ALG=PROD;AF=0.002079;NSAMP=34;MSQ=47.02;AN=16834;AC=35;NS=8438;AC_Hom=2;AC_Het=33;AC_Hemi=0;MAF=0.00207395;HWE=0.0347126;NFAM=34
15	75411719	128363	N	<DEL>	253.96	PASS	SVTYPE=DEL;POS=75411719;SVLEN=-555;END=75412274;STRANDS=+-:25;IMPRECISE;CIPOS=-33,412;CIEND=-120,50;CIPOS95=-33,71;CIEND95=-17,17;SU=25;PE=25;SR=0;ALG=PROD;AF=0.0001782;NSAMP=3;MSQ=84.65;AN=16834;AC=3;NS=8438;AC_Hom=0;AC_Het=3;AC_Hemi=0;MAF=0.000177767;HWE=1;NFAM=3
15	75412379	264006_2	N	N[15:75411609[	1627.2	LOW	SVTYPE=BND;POS=75411609;STRANDS=-+:134;IMPRECISE;CIPOS=-11,246;CIEND=-91,37;CIPOS95=-11,21;CIEND95=-5,5;MATEID=264006_1;EVENT=264006;SECONDARY;SU=134;PE=134;SR=0;ALG=PROD;AF=0.002079;NSAMP=34;MSQ=47.02;AN=16834;AC=35;NS=8438;AC_Hom=2;AC_Het=33;AC_Hemi=0;MAF=0.00207395;HWE=0.0347126;NFAM=34
15	75412412	19602_2	N	[13:107465056[N	2666.27	LOW	SVTYPE=BND;POS=75412412;STRANDS=--:13;CIPOS=-29,28;CIEND=-29,28;CIPOS95=0,0;CIEND95=0,0;MATEID=19602_1;EVENT=19602;SECONDARY;SU=13;PE=0;SR=13;ALG=PROD;AF=0.003921;NSAMP=66;MSQ=39.6;AN=16834;AC=66;NS=8438;AC_Hom=0;AC_Het=66;AC_Hemi=0;MAF=0.00391088;HWE=1;NFAM=65
15	75415611	22808_1	N	[20:39825106[N	206004	LOW	SVTYPE=BND;POS=75415611;STRANDS=--:815;CIPOS=-1,1;CIEND=-1,1;CIPOS95=0,0;CIEND95=0,0;MATEID=22808_2;EVENT=22808;SU=815;PE=10;SR=805;ALG=PROD;AF=0.2363;NSAMP=3969;MSQ=51.53;AN=16828;AC=3976;NS=8435;AC_Hom=14;AC_Het=3968;AC_Hemi=0;MAF=0.23604;HWE=0;NFAM=3537
15	75415611	40236_2	N	[3:138834772[N	132.67	LOW	SVTYPE=BND;POS=75415611;STRANDS=--:4;CIPOS=-9,8;CIEND=-9,8;CIPOS95=0,0;CIEND95=0,0;MATEID=40236_1;EVENT=40236;SECONDARY;SU=4;PE=0;SR=4;ALG=PROD;AF=0.0005348;NSAMP=9;MSQ=6.33;AN=16828;AC=9;NS=8435;AC_Hom=0;AC_Het=9;AC_Hemi=0;MAF=0.000533491;HWE=1;NFAM=9
15	75421534	128364	N	<DEL>	47.65	PASS	SVTYPE=DEL;POS=75421534;SVLEN=-3263;END=75424797;STRANDS=+-:6;IMPRECISE;CIPOS=-10,273;CIEND=-176,10;CIPOS95=-2,85;CIEND95=-81,2;SU=6;PE=6;SR=0;ALG=PROD;AF=5.94e-05;NSAMP=1;MSQ=44.71;AN=16834;AC=1;NS=8438;AC_Hom=0;AC_Het=1;AC_Hemi=0;MAF=5.92557e-05;HWE=1;NFAM=1
15	75444742	19603_2	N	[13:22021327[N	89.86	LOW	SVTYPE=BND;POS=75444742;STRANDS=--:5;IMPRECISE;CIPOS=-235,10;CIEND=-389,10;CIPOS95=-118,1;CIEND95=-134,1;MATEID=19603_1;EVENT=19603;SECONDARY;SU=5;PE=5;SR=0;ALG=PROD;AF=5.94e-05;NSAMP=1;MSQ=89.86;AN=16834;AC=1;NS=8438;AC_Hom=0;AC_Het=1;AC_Hemi=0;MAF=5.92557e-05;HWE=1;NFAM=1
15	75444997	128365_1	N	N[15:75445065[	365.74	PASS	SVTYPE=BND;POS=75444997;STRANDS=+-:15;CIPOS=-8,7;CIEND=-2,1;CIPOS95=0,0;CIEND95=0,0;MATEID=128365_2;EVENT=128365;SU=15;PE=0;SR=15;ALG=PROD;AF=5.94e-05;NSAMP=1;MSQ=365.7;AN=16834;AC=1;NS=8438;AC_Hom=0;AC_Het=1;AC_Hemi=0;MAF=5.92557e-05;HWE=1;NFAM=1
15	75445065	128365_2	N	]15:75444997]N	365.74	PASS	SVTYPE=BND;POS=75444997;STRANDS=+-:15;CIPOS=-2,1;CIEND=-8,7;CIPOS95=0,0;CIEND95=0,0;MATEID=128365_1;EVENT=128365;SECONDARY;SU=15;PE=0;SR=15;ALG=PROD;AF=5.94e-05;NSAMP=1;MSQ=365.7;AN=16834;AC=1;NS=8438;AC_Hom=0;AC_Het=1;AC_Hemi=0;MAF=5.92557e-05;HWE=1;NFAM=1
15	75448423	128366	N	<DEL>	113.78	PASS	SVTYPE=DEL;POS=75448423;SVLEN=-1391;END=75449814;STRANDS=+-:6;IMPRECISE;CIPOS=-10,382;CIEND=-200,10;CIPOS95=-2,106;CIEND95=-53,3;SU=6;PE=6;SR=0;ALG=PROD;AF=5.94e-05;NSAMP=1;MSQ=113.78;AN=16834;AC=1;NS=8438;AC_Hom=0;AC_Het=1;AC_Hemi=0;MAF=5.92557e-05;HWE=1;NFAM=1
15	75449487	264007	N	<DUP>	617.45	PASS	SVTYPE=DUP;POS=75449487;SVLEN=53997;END=75503484;STRANDS=-+:57;CIPOS=-23,21;CIEND=-22,21;CIPOS95=0,0;CIEND95=0,0;SU=57;PE=30;SR=27;ALG=PROD;AF=0.0001188;NSAMP=2;MSQ=308.6;AN=16834;AC=2;NS=8438;AC_Hom=0;AC_Het=2;AC_Hemi=0;MAF=0.000118511;HWE=1;NFAM=1
15	75449790	128367	N	<DEL>	531.96	PASS	SVTYPE=DEL;POS=75449790;SVLEN=-279;END=75450069;STRANDS=+-:9;IMPRECISE;CIPOS=-26,30;CIEND=-29,30;CIPOS95=-1,1;CIEND95=-1,1;SU=9;PE=7;SR=2;ALG=PROD;AF=0.0001782;NSAMP=3;MSQ=173.75;AN=16834;AC=3;NS=8438;AC_Hom=0;AC_Het=3;AC_Hemi=0;MAF=0.000177767;HWE=1;NFAM=3
15	75450111	128368	N	<DEL>	326.63	PASS	SVTYPE=DEL;POS=75450111;SVLEN=-2325;END=75452436;STRANDS=+-:13;IMPRECISE;CIPOS=-7,270;CIEND=-272,10;CIPOS95=0,85;CIEND95=-64,0;SU=13;PE=13;SR=0;ALG=PROD;AF=5.94e-05;NSAMP=1;MSQ=326.63;AN=16834;AC=1;NS=8438;AC_Hom=0;AC_Het=1;AC_Hemi=0;MAF=5.92557e-05;HWE=1;NFAM=1
15	75454615	128369	N	<DEL>	791.34	PASS	SVTYPE=DEL;POS=75454615;SVLEN=-4711;END=75459326;STRANDS=+-:27;CIPOS=-3,3;CIEND=-5,2;CIPOS95=0,0;CIEND95=0,0;SU=27;PE=19;SR=8;ALG=PROD;AF=5.94e-05;NSAMP=1;MSQ=791.34;AN=16834;AC=1;NS=8438;AC_Hom=0;AC_Het=1;AC_Hemi=0;MAF=5.92557e-05;HWE=1;NFAM=1
15	75465753	128370_1	N	N[15:75466126[	530.44	LOW	SVTYPE=BND;POS=75465753;STRANDS=+-:15;IMPRECISE;CIPOS=-30,257;CIEND=-178,30;CIPOS95=-30,42;CIEND95=-31,30;MATEID=128370_2;EVENT=128370;SU=15;PE=15;SR=0;ALG=PROD;AF=0.0004752;NSAMP=8;MSQ=65.31;RETAINED;AN=16834;AC=8;NS=8438;AC_Hom=0;AC_Het=8;AC_Hemi=0;MAF=0.000474046;HWE=1;NFAM=8
15	75466126	128370_2	N	]15:75465753]N	530.44	LOW	SVTYPE=BND;POS=75465753;STRANDS=+-:15;IMPRECISE;CIPOS=-178,30;CIEND=-30,257;CIPOS95=-31,30;CIEND95=-30,42;MATEID=128370_1;EVENT=128370;SECONDARY;SU=15;PE=15;SR=0;ALG=PROD;AF=0.0004752;NSAMP=8;MSQ=65.31;RETAINED;AN=16834;AC=8;NS=8438;AC_Hom=0;AC_Het=8;AC_Hemi=0;MAF=0.000474046;HWE=1;NFAM=8
15	75479703	264008_1	N	]15:75480022]N	2232.66	LOW	SVTYPE=BND;POS=75479703;STRANDS=-+:8;IMPRECISE;CIPOS=-209,10;CIEND=-10,271;CIPOS95=-91,2;CIEND95=-1,74;MATEID=264008_2;EVENT=264008;SU=8;PE=8;SR=0;ALG=PROD;AF=0.009625;NSAMP=162;MSQ=10.49;AN=16832;AC=162;NS=8437;AC_Hom=0;AC_Het=163;AC_Hemi=0;MAF=0.00965983;HWE=1;NFAM=158
15	75479719	128372_1	N	N[15:75480295[	22303.4	LOW	SVTYPE=BND;POS=75479719;STRANDS=+-:1051;IMPRECISE;CIPOS=-3,20;CIEND=-7,1;CIPOS95=0,0;CIEND95=-1,1;MATEID=128372_2;EVENT=128372;SU=1051;PE=1021;SR=30;ALG=PROD;AF=0.006534;NSAMP=109;MSQ=204.61;AN=16834;AC=110;NS=8438;AC_Hom=2;AC_Het=108;AC_Hemi=0;MAF=0.00651813;HWE=0.30062;NFAM=108
15	75480012	128373_1	N	N[15:75480294[	19337.4	LOW	SVTYPE=BND;POS=75480012;STRANDS=+-:25;IMPRECISE;CIPOS=-50,49;CIEND=-50,47;CIPOS95=-2,2;CIEND95=-1,1;MATEID=128373_2;EVENT=128373;SU=25;PE=23;SR=2;ALG=PROD;AF=0.006534;NSAMP=109;MSQ=177.36;AN=16834;AC=110;NS=8438;AC_Hom=2;AC_Het=108;AC_Hemi=0;MAF=0.00651813;HWE=0.30062;NFAM=108
15	75480022	264008_2	N	N[15:75479703[	2232.66	LOW	SVTYPE=BND;POS=75479703;STRANDS=-+:8;IMPRECISE;CIPOS=-10,271;CIEND=-209,10;CIPOS95=-1,74;CIEND95=-91,2;MATEID=264008_1;EVENT=264008;SECONDARY;SU=8;PE=8;SR=0;ALG=PROD;AF=0.009625;NSAMP=162;MSQ=10.49;AN=16832;AC=162;NS=8437;AC_Hom=0;AC_Het=163;AC_Hemi=0;MAF=0.00965983;HWE=1;NFAM=158
15	75480294	128373_2	N	]15:75480012]N	19337.4	LOW	SVTYPE=BND;POS=75480012;STRANDS=+-:25;IMPRECISE;CIPOS=-50,47;CIEND=-50,49;CIPOS95=-1,1;CIEND95=-2,2;MATEID=128373_1;EVENT=128373;SECONDARY;SU=25;PE=23;SR=2;ALG=PROD;AF=0.006534;NSAMP=109;MSQ=177.36;AN=16834;AC=110;NS=8438;AC_Hom=2;AC_Het=108;AC_Hemi=0;MAF=0.00651813;HWE=0.30062;NFAM=108
15	75480295	128372_2	N	]15:75479719]N	22303.4	LOW	SVTYPE=BND;POS=75479719;STRANDS=+-:1051;IMPRECISE;CIPOS=-7,1;CIEND=-3,20;CIPOS95=-1,1;CIEND95=0,0;MATEID=128372_1;EVENT=128372;SECONDARY;SU=1051;PE=1021;SR=30;ALG=PROD;AF=0.006534;NSAMP=109;MSQ=204.61;AN=16834;AC=110;NS=8438;AC_Hom=2;AC_Het=108;AC_Hemi=0;MAF=0.00651813;HWE=0.30062;NFAM=108
15	75511929	299825_1	N	[15:76067938[N	65.75	LOW	SVTYPE=BND;POS=75511929;STRANDS=--:7;IMPRECISE;CIPOS=-10,10;CIEND=-10,9;CIPOS95=-1,0;CIEND95=-1,1;MATEID=299825_2;EVENT=299825;SU=7;PE=5;SR=2;ALG=PROD;AF=5.94e-05;NSAMP=1;MSQ=65.75;AN=16834;AC=1;NS=8438;AC_Hom=0;AC_Het=1;AC_Hemi=0;MAF=5.92557e-05;HWE=1;NFAM=1
15	75512317	299826_1	N	N]15:76060549]	44.9	LOW	SVTYPE=BND;POS=75512317;STRANDS=++:4;IMPRECISE;CIPOS=-10,299;CIEND=-10,386;CIPOS95=-2,90;CIEND95=-2,111;MATEID=299826_2;EVENT=299826;SU=4;PE=4;SR=0;ALG=PROD;AF=5.94e-05;NSAMP=1;MSQ=44.9;AN=16834;AC=1;NS=8438;AC_Hom=0;AC_Het=1;AC_Hemi=0;MAF=5.92557e-05;HWE=1;NFAM=1
15	75515259	299827_1	N	[15:76057252[N	38.85	LOW	SVTYPE=BND;POS=75515259;STRANDS=--:6;IMPRECISE;CIPOS=-230,10;CIEND=-274,10;CIPOS95=-112,2;CIEND95=-150,1;MATEID=299827_2;EVENT=299827;SU=6;PE=6;SR=0;ALG=PROD;AF=5.94e-05;NSAMP=1;MSQ=38.76;AN=16834;AC=1;NS=8438;AC_Hom=0;AC_Het=1;AC_Hemi=0;MAF=5.92557e-05;HWE=1;NFAM=1
15	75515533	299829_1	N	N]15:78225403]	119.62	LOW	SVTYPE=BND;POS=75515533;STRANDS=++:8;IMPRECISE;CIPOS=-10,428;CIEND=-10,317;CIPOS95=-1,118;CIEND95=-2,89;MATEID=299829_2;EVENT=299829;SU=8;PE=8;SR=0;ALG=PROD;AF=0.0001188;NSAMP=2;MSQ=59.8;AN=16834;AC=2;NS=8438;AC_Hom=0;AC_Het=2;AC_Hemi=0;MAF=0.000118511;HWE=1;NFAM=2
15	75515874	299828_1	N	N]15:76056752]	101.69	LOW	SVTYPE=BND;POS=75515874;STRANDS=++:10;IMPRECISE;CIPOS=-30,339;CIEND=-30,293;CIPOS95=-30,51;CIEND95=-30,45;MATEID=299828_2;EVENT=299828;SU=10;PE=10;SR=0;ALG=PROD;AF=0.0001188;NSAMP=2;MSQ=50.85;AN=16834;AC=2;NS=8438;AC_Hom=0;AC_Het=2;AC_Hemi=0;MAF=0.000118511;HWE=1;NFAM=2
15	75517527	299831_1	N	N]15:76055354]	48.01	LOW	SVTYPE=BND;POS=75517527;STRANDS=++:6;IMPRECISE;CIPOS=-10,362;CIEND=-10,425;CIPOS95=-2,98;CIEND95=-2,104;MATEID=299831_2;EVENT=299831;SU=6;PE=6;SR=0;ALG=PROD;AF=5.94e-05;NSAMP=1;MSQ=47.78;AN=16834;AC=1;NS=8438;AC_Hom=0;AC_Het=1;AC_Hemi=0;MAF=5.92557e-05;HWE=1;NFAM=1
15	75517719	299830_1	N	[15:76055094[N	52.6	LOW	SVTYPE=BND;POS=75517719;STRANDS=--:5;IMPRECISE;CIPOS=-172,10;CIEND=-236,10;CIPOS95=-73,2;CIEND95=-121,1;MATEID=299830_2;EVENT=299830;SU=5;PE=5;SR=0;ALG=PROD;AF=5.94e-05;NSAMP=1;MSQ=50.85;AN=16834;AC=1;NS=8438;AC_Hom=0;AC_Het=1;AC_Hemi=0;MAF=5.92557e-05;HWE=1;NFAM=1
15	75518843	128374	N	<DEL>	596.52	PASS	SVTYPE=DEL;POS=75518843;SVLEN=-6995;END=75525838;STRANDS=+-:26;CIPOS=-3,2;CIEND=-3,1;CIPOS95=0,0;CIEND95=0,0;SU=26;PE=16;SR=10;ALG=PROD;AF=5.94e-05;NSAMP=1;MSQ=596.52;AN=16834;AC=1;NS=8438;AC_Hom=0;AC_Het=1;AC_Hemi=0;MAF=5.92557e-05;HWE=1;NFAM=1
15	75520093	299833_1	N	N]15:76052864]	5760.62	LOW	SVTYPE=BND;POS=75520093;STRANDS=++:599;IMPRECISE;CIPOS=-28,191;CIEND=-44,165;CIPOS95=-1,1;CIEND95=-4,4;MATEID=299833_2;EVENT=299833;SU=599;PE=599;SR=0;ALG=PROD;AF=0.00493;NSAMP=83;MSQ=67.24;AN=16834;AC=83;NS=8438;AC_Hom=0;AC_Het=85;AC_Hemi=0;MAF=0.00503674;HWE=1;NFAM=82
15	75520192	299832_1	N	[15:76052586[N	11689.9	LOW	SVTYPE=BND;POS=75520192;STRANDS=--:958;IMPRECISE;CIPOS=-40,16;CIEND=-150,13;CIPOS95=-1,1;CIEND95=-3,3;MATEID=299832_2;EVENT=299832;SU=958;PE=958;SR=0;ALG=PROD;AF=0.008019;NSAMP=135;MSQ=86.3;AN=16834;AC=135;NS=8438;AC_Hom=0;AC_Het=136;AC_Hemi=0;MAF=0.00805878;HWE=1;NFAM=135
15	75522411	128375_1	N	N[15:75522731[	20.21	LOW	SVTYPE=BND;POS=75522411;STRANDS=+-:4;CIPOS=-9,8;CIEND=-9,8;CIPOS95=0,0;CIEND95=0,0;MATEID=128375_2;EVENT=128375;SU=4;PE=0;SR=4;ALG=PROD;AF=0.0001188;NSAMP=2;MSQ=9.77;AN=16834;AC=2;NS=8438;AC_Hom=0;AC_Het=2;AC_Hemi=0;MAF=0.000118511;HWE=1;NFAM=2
15	75522731	128375_2	N	]15:75522411]N	20.21	LOW	SVTYPE=BND;POS=75522411;STRANDS=+-:4;CIPOS=-9,8;CIEND=-9,8;CIPOS95=0,0;CIEND95=0,0;MATEID=128375_1;EVENT=128375;SECONDARY;SU=4;PE=0;SR=4;ALG=PROD;AF=0.0001188;NSAMP=2;MSQ=9.77;AN=16834;AC=2;NS=8438;AC_Hom=0;AC_Het=2;AC_Hemi=0;MAF=0.000118511;HWE=1;NFAM=2
15	75523380	128376	N	<DEL>	590.45	PASS	SVTYPE=DEL;POS=75523380;SVLEN=-3195;END=75526575;STRANDS=+-:25;CIPOS=-4,5;CIEND=-10,10;CIPOS95=0,0;CIEND95=0,0;SU=25;PE=19;SR=6;ALG=PROD;AF=5.94e-05;NSAMP=1;MSQ=590.45;AN=16834;AC=1;NS=8438;AC_Hom=0;AC_Het=1;AC_Hemi=0;MAF=5.92557e-05;HWE=1;NFAM=1
15	75524169	128377	N	<DEL>	362.63	PASS	SVTYPE=DEL;POS=75524169;SVLEN=-3673;END=75527842;STRANDS=+-:15;IMPRECISE;CIPOS=-7,10;CIEND=-10,4;CIPOS95=-1,1;CIEND95=-1,0;SU=15;PE=12;SR=3;ALG=PROD;AF=5.94e-05;NSAMP=1;MSQ=362.63;AN=16834;AC=1;NS=8438;AC_Hom=0;AC_Het=1;AC_Hemi=0;MAF=5.92557e-05;HWE=1;NFAM=1
15	75532327	22812_1	N	]20:44229326]N	62175.8	LOW	SVTYPE=BND;POS=75532327;STRANDS=-+:27;IMPRECISE;CIPOS=-10,26;CIEND=-30,30;CIPOS95=-1,1;CIEND95=0,0;MATEID=22812_2;EVENT=22812;SU=27;PE=15;SR=12;ALG=PROD;AF=0.1285;NSAMP=2164;MSQ=28.06;AN=16834;AC=2164;NS=8438;AC_Hom=0;AC_Het=2169;AC_Hemi=0;MAF=0.128526;HWE=0;NFAM=1969
15	75532360	22613_1	N	[18:73930112[N	408.51	LOW	SVTYPE=BND;POS=75532360;STRANDS=--:13;IMPRECISE;CIPOS=-463,26;CIEND=-175,30;CIPOS95=-121,26;CIEND95=-33,30;MATEID=22613_2;EVENT=22613;SU=13;PE=13;SR=0;ALG=PROD;AF=0.001247;NSAMP=21;MSQ=17.85;AN=16834;AC=21;NS=8438;AC_Hom=0;AC_Het=21;AC_Hemi=0;MAF=0.00124437;HWE=1;NFAM=21
15	75532368	29338_2	N	[2:226807150[N	145620	LOW	SVTYPE=BND;POS=75532368;STRANDS=--:1973;CIPOS=0,0;CIEND=0,0;CIPOS95=0,0;CIEND95=0,0;MATEID=29338_1;EVENT=29338;SECONDARY;SU=1973;PE=839;SR=1134;ALG=PROD;AF=0.1938;NSAMP=3262;MSQ=44.22;AN=16832;AC=3262;NS=8437;AC_Hom=0;AC_Het=3270;AC_Hemi=0;MAF=0.193789;HWE=0;NFAM=2928
15	75561159	264009_1	N	]15:76077906]N	28306.6	LOW	SVTYPE=BND;POS=75561159;STRANDS=-+:153;IMPRECISE;CIPOS=-354,13;CIEND=-44,282;CIPOS95=-53,13;CIEND95=-7,7;MATEID=264009_2;EVENT=264009;SU=153;PE=153;SR=0;ALG=PROD;AF=0.07659;NSAMP=1224;MSQ=22.25;AN=16830;AC=1289;NS=8436;AC_Hom=132;AC_Het=1162;AC_Hemi=0;MAF=0.0766951;HWE=0.0137982;NFAM=1110
15	75561352	128378_1	N	N[15:76077983[	14216	LOW	SVTYPE=BND;POS=75561352;STRANDS=+-:92;IMPRECISE;CIPOS=-21,367;CIEND=-169,18;CIPOS95=-21,40;CIEND95=-9,9;MATEID=128378_2;EVENT=128378;SU=92;PE=92;SR=0;ALG=PROD;AF=0.02489;NSAMP=419;MSQ=33.15;AN=16834;AC=419;NS=8438;AC_Hom=0;AC_Het=421;AC_Hemi=0;MAF=0.0249467;HWE=0.0108939;NFAM=382
15	75562633	128379_1	N	N[15:76079262[	745.25	LOW	SVTYPE=BND;POS=75562633;STRANDS=+-:40;IMPRECISE;CIPOS=-29,255;CIEND=-225,32;CIPOS95=-29,41;CIEND95=-32,32;MATEID=128379_2;EVENT=128379;SU=40;PE=40;SR=0;ALG=PROD;AF=0.0005346;NSAMP=9;MSQ=82.8;AN=16834;AC=9;NS=8438;AC_Hom=0;AC_Het=9;AC_Hemi=0;MAF=0.000533302;HWE=1;NFAM=9
15	75567059	299835_1	N	[15:78227338[N	61071.6	LOW	SVTYPE=BND;POS=75567059;STRANDS=--:6066;IMPRECISE;CIPOS=-111,18;CIEND=-92,10;CIPOS95=-1,1;CIEND95=-1,1;MATEID=299835_2;EVENT=299835;SU=6066;PE=6066;SR=0;ALG=PROD;AF=0.04598;NSAMP=774;MSQ=78.37;AN=16834;AC=774;NS=8438;AC_Hom=0;AC_Het=776;AC_Hemi=0;MAF=0.0459825;HWE=1.38252e-08;NFAM=692
15	75567110	299834_1	N	[15:76058853[N	17.38	LOW	SVTYPE=BND;POS=75567110;STRANDS=--:10;IMPRECISE;CIPOS=-236,30;CIEND=-321,30;CIPOS95=-85,30;CIEND95=-115,30;MATEID=299834_2;EVENT=299834;SU=10;PE=10;SR=0;ALG=PROD;AF=0.0001188;NSAMP=2;MSQ=5.75;AN=16834;AC=2;NS=8438;AC_Hom=0;AC_Het=2;AC_Hemi=0;MAF=0.000118511;HWE=1;NFAM=2
15	75567706	299838_1	N	N]15:78227039]	86103.2	LOW	SVTYPE=BND;POS=75567706;STRANDS=++:6;IMPRECISE;CIPOS=-50,127;CIEND=-50,118;CIPOS95=-29,29;CIEND95=-38,38;MATEID=299838_2;EVENT=299838;SU=6;PE=6;SR=0;ALG=PROD;AF=0.06796;NSAMP=1144;MSQ=74.89;RETAINED;AN=16834;AC=1144;NS=8438;AC_Hom=0;AC_Het=1147;AC_Hemi=0;MAF=0.0679663;HWE=1.14003e-18;NFAM=1023
15	75567720	299836_1	N	N]15:78226751]	85958.9	LOW	SVTYPE=BND;POS=75567720;STRANDS=++:1079;IMPRECISE;CIPOS=-8,100;CIEND=-10,125;CIPOS95=-2,2;CIEND95=0,0;MATEID=299836_2;EVENT=299836;SU=1079;PE=1079;SR=0;ALG=PROD;AF=0.06748;NSAMP=1136;MSQ=75.27;AN=16834;AC=1136;NS=8438;AC_Hom=0;AC_Het=1139;AC_Hemi=0;MAF=0.0674923;HWE=3.00276e-18;NFAM=1013
15	75568127	299839_1	N	N]15:78226729]	45317.1	LOW	SVTYPE=BND;POS=75568127;STRANDS=++:16;IMPRECISE;CIPOS=-50,56;CIEND=-50,87;CIPOS95=-6,6;CIEND95=-21,21;MATEID=299839_2;EVENT=299839;SU=16;PE=16;SR=0;ALG=PROD;AF=0.0382;NSAMP=643;MSQ=69.89;AN=16834;AC=643;NS=8438;AC_Hom=0;AC_Het=646;AC_Hemi=0;MAF=0.0382792;HWE=4.53155e-06;NFAM=603
15	75568325	299821_2	N	N]15:74381708]	6616.21	LOW	SVTYPE=BND;POS=75568325;STRANDS=++:46;IMPRECISE;CIPOS=-36,369;CIEND=-19,422;CIPOS95=-36,39;CIEND95=-19,66;MATEID=299821_1;EVENT=299821;SECONDARY;SU=46;PE=46;SR=0;ALG=PROD;AF=0.008198;NSAMP=138;MSQ=47.75;AN=16834;AC=138;NS=8438;AC_Hom=0;AC_Het=138;AC_Hemi=0;MAF=0.00817729;HWE=1;NFAM=137
15	75585697	264010_1	N	]15:76078200]N	1630.69	LOW	SVTYPE=BND;POS=75585697;STRANDS=-+:72;IMPRECISE;CIPOS=-190,50;CIEND=-16,354;CIPOS95=-21,21;CIEND95=-16,34;MATEID=264010_2;EVENT=264010;SU=72;PE=72;SR=0;ALG=PROD;AF=0.004693;NSAMP=79;MSQ=19.73;AN=16834;AC=79;NS=8438;AC_Hom=0;AC_Het=79;AC_Hemi=0;MAF=0.0046812;HWE=1;NFAM=79
15	75588022	264011_1	N	]15:76080350]N	40.5	LOW	SVTYPE=BND;POS=75588022;STRANDS=-+:5;IMPRECISE;CIPOS=-367,10;CIEND=-10,599;CIPOS95=-160,2;CIEND95=-1,210;MATEID=264011_2;EVENT=264011;SU=5;PE=5;SR=0;ALG=PROD;AF=0.0001782;NSAMP=3;MSQ=12.63;AN=16834;AC=3;NS=8438;AC_Hom=0;AC_Het=3;AC_Hemi=0;MAF=0.000177767;HWE=1;NFAM=3
15	75592413	299817_2	N	[15:74357653[N	30.57	LOW	SVTYPE=BND;POS=75592413;STRANDS=--:8;IMPRECISE;CIPOS=-231,30;CIEND=-218,30;CIPOS95=-110,30;CIEND95=-98,30;MATEID=299817_1;EVENT=299817;SECONDARY;SU=8;PE=8;SR=0;ALG=PROD;AF=5.94e-05;NSAMP=1;MSQ=29.62;AN=16834;AC=1;NS=8438;AC_Hom=0;AC_Het=1;AC_Hemi=0;MAF=5.92557e-05;HWE=1;NFAM=1
15	75592687	299813_2	N	N]15:74357787]	16800.7	LOW	SVTYPE=BND;POS=75592687;STRANDS=++:21;IMPRECISE;CIPOS=-50,82;CIEND=-40,38;CIPOS95=-7,7;CIEND95=0,0;MATEID=299813_1;EVENT=299813;SECONDARY;SU=21;PE=21;SR=0;ALG=PROD;AF=0.02465;NSAMP=415;MSQ=39.97;AN=16834;AC=415;NS=8438;AC_Hom=0;AC_Het=416;AC_Hemi=0;MAF=0.0246504;HWE=0.0104616;NFAM=394
15	75593125	299816_2	N	N]15:74357294]	14969.9	LOW	SVTYPE=BND;POS=75593125;STRANDS=++:9;IMPRECISE;CIPOS=-50,132;CIEND=-46,107;CIPOS95=-20,20;CIEND95=-34,34;MATEID=299816_1;EVENT=299816;SECONDARY;SU=9;PE=9;SR=0;ALG=PROD;AF=0.0215;NSAMP=362;MSQ=40.88;AN=16834;AC=362;NS=8438;AC_Hom=0;AC_Het=362;AC_Hemi=0;MAF=0.0214506;HWE=0.0346689;NFAM=340
15	75594188	299809_2	N	N]15:74356087]	1630.65	LOW	SVTYPE=BND;POS=75594188;STRANDS=++:5;IMPRECISE;CIPOS=-27,107;CIEND=-30,240;CIPOS95=-27,62;CIEND95=-30,47;MATEID=299809_1;EVENT=299809;SECONDARY;SU=5;PE=5;SR=0;ALG=PROD;AF=0.003148;NSAMP=53;MSQ=29.76;AN=16834;AC=53;NS=8438;AC_Hom=0;AC_Het=53;AC_Hemi=0;MAF=0.00314055;HWE=1;NFAM=53
15	75594241	128380_1	N	N[15:76084324[	83.78	LOW	SVTYPE=BND;POS=75594241;STRANDS=+-:7;IMPRECISE;CIPOS=-10,430;CIEND=-291,10;CIPOS95=-1,139;CIEND95=-125,1;MATEID=128380_2;EVENT=128380;SU=7;PE=7;SR=0;ALG=PROD;AF=5.94e-05;NSAMP=1;MSQ=83.78;AN=16834;AC=1;NS=8438;AC_Hom=0;AC_Het=1;AC_Hemi=0;MAF=5.92557e-05;HWE=1;NFAM=1
15	75594483	299808_2	N	N]15:74355676]	1241.67	LOW	SVTYPE=BND;POS=75594483;STRANDS=++:9;IMPRECISE;CIPOS=-50,316;CIEND=-50,304;CIPOS95=-50,78;CIEND95=-50,58;MATEID=299808_1;EVENT=299808;SECONDARY;SU=9;PE=9;SR=0;ALG=PROD;AF=0.002436;NSAMP=41;MSQ=29.3;AN=16834;AC=41;NS=8438;AC_Hom=0;AC_Het=41;AC_Hemi=0;MAF=0.00242949;HWE=1;NFAM=41
15	75595345	128240_2	N	]15:72905234]N	35.82	LOW	SVTYPE=BND;POS=72905234;STRANDS=+-:4;IMPRECISE;CIPOS=-373,10;CIEND=-10,424;CIPOS95=-170,1;CIEND95=-2,135;MATEID=128240_1;EVENT=128240;SECONDARY;SU=4;PE=4;SR=0;ALG=PROD;AF=5.94e-05;NSAMP=1;MSQ=35.82;AN=16834;AC=1;NS=8438;AC_Hom=0;AC_Het=1;AC_Hemi=0;MAF=5.92557e-05;HWE=1;NFAM=1
15	75595348	264012_1	N	]15:76085439]N	128.67	LOW	SVTYPE=BND;POS=75595348;STRANDS=-+:6;IMPRECISE;CIPOS=-244,10;CIEND=-10,356;CIPOS95=-125,1;CIEND95=-2,84;MATEID=264012_2;EVENT=264012;SU=6;PE=6;SR=0;ALG=PROD;AF=0.0001782;NSAMP=3;MSQ=42;AN=16834;AC=3;NS=8438;AC_Hom=0;AC_Het=3;AC_Hemi=0;MAF=0.000177767;HWE=1;NFAM=3
15	75595365	299806_2	N	N]15:74354763]	149.9	LOW	SVTYPE=BND;POS=75595365;STRANDS=++:17;IMPRECISE;CIPOS=-30,285;CIEND=-30,353;CIPOS95=-30,34;CIEND95=-30,67;MATEID=299806_1;EVENT=299806;SECONDARY;SU=17;PE=17;SR=0;ALG=PROD;AF=0.0001782;NSAMP=3;MSQ=49.8;AN=16834;AC=3;NS=8438;AC_Hom=0;AC_Het=3;AC_Hemi=0;MAF=0.000177767;HWE=1;NFAM=3
15	75595573	128381_1	N	N[15:76085613[	141.56	LOW	SVTYPE=BND;POS=75595573;STRANDS=+-:8;IMPRECISE;CIPOS=-30,465;CIEND=-310,30;CIPOS95=-30,117;CIEND95=-104,30;MATEID=128381_2;EVENT=128381;SU=8;PE=8;SR=0;ALG=PROD;AF=0.0001188;NSAMP=2;MSQ=70.3;AN=16834;AC=2;NS=8438;AC_Hom=0;AC_Het=2;AC_Hemi=0;MAF=0.000118511;HWE=1;NFAM=2
15	75600488	128382	N	<DEL>	419.62	PASS	SVTYPE=DEL;POS=75600488;SVLEN=-5239;END=75605727;STRANDS=+-:18;CIPOS=-10,10;CIEND=-6,2;CIPOS95=0,0;CIEND95=0,0;SU=18;PE=12;SR=6;ALG=PROD;AF=5.94e-05;NSAMP=1;MSQ=419.62;AN=16834;AC=1;NS=8438;AC_Hom=0;AC_Het=1;AC_Hemi=0;MAF=5.92557e-05;HWE=1;NFAM=1
15	75612494	299840_1	N	[15:78249707[N	4528.65	LOW	SVTYPE=BND;POS=75612494;STRANDS=--:423;IMPRECISE;CIPOS=-145,28;CIEND=-90,11;CIPOS95=-4,4;CIEND95=-1,1;MATEID=299840_2;EVENT=299840;SU=423;PE=423;SR=0;ALG=PROD;AF=0.005168;NSAMP=87;MSQ=51.85;AN=16834;AC=87;NS=8438;AC_Hom=0;AC_Het=87;AC_Hemi=0;MAF=0.00515525;HWE=1;NFAM=87
15	75612760	299841_1	N	N]15:78249636]	1125.24	LOW	SVTYPE=BND;POS=75612760;STRANDS=++:137;IMPRECISE;CIPOS=-10,352;CIEND=-11,126;CIPOS95=-10,21;CIEND95=-5,5;MATEID=299841_2;EVENT=299841;SU=137;PE=137;SR=0;ALG=PROD;AF=0.00202;NSAMP=34;MSQ=32.34;AN=16834;AC=34;NS=8438;AC_Hom=0;AC_Het=34;AC_Hemi=0;MAF=0.0020147;HWE=1;NFAM=34
15	75614144	74257_2	N	N[9:100777791[	81240.7	LOW	SVTYPE=BND;POS=75614144;STRANDS=-+:17;IMPRECISE;CIPOS=-36,295;CIEND=-248,31;CIPOS95=-36,93;CIEND95=-149,31;MATEID=74257_1;EVENT=74257;SECONDARY;SU=17;PE=17;SR=0;ALG=PROD;AF=0.1216;NSAMP=2047;MSQ=39.16;AN=16834;AC=2047;NS=8438;AC_Hom=0;AC_Het=2049;AC_Hemi=0;MAF=0.121415;HWE=0;NFAM=1825
15	75614470	74339_2	N	[9:100767245[N	122.67	LOW	SVTYPE=BND;POS=75614470;STRANDS=--:8;IMPRECISE;CIPOS=-150,10;CIEND=-291,10;CIPOS95=-66,2;CIEND95=-115,0;MATEID=74339_1;EVENT=74339;SECONDARY;SU=8;PE=8;SR=0;ALG=PROD;AF=5.94e-05;NSAMP=1;MSQ=122.67;AN=16834;AC=1;NS=8438;AC_Hom=0;AC_Het=1;AC_Hemi=0;MAF=5.92557e-05;HWE=1;NFAM=1
15	75614856	74258_2	N	N]9:100745892]	149.66	LOW	SVTYPE=BND;POS=75614856;STRANDS=++:11;IMPRECISE;CIPOS=-10,256;CIEND=-10,412;CIPOS95=-2,63;CIEND95=0,80;MATEID=74258_1;EVENT=74258;SECONDARY;SU=11;PE=11;SR=0;ALG=PROD;AF=5.94e-05;NSAMP=1;MSQ=149.66;AN=16834;AC=1;NS=8438;AC_Hom=0;AC_Het=1;AC_Hemi=0;MAF=5.92557e-05;HWE=1;NFAM=1
15	75619767	299822_2	N	N]15:74400885]	24.64	LOW	SVTYPE=BND;POS=75619767;STRANDS=++:4;IMPRECISE;CIPOS=-10,245;CIEND=-10,477;CIPOS95=-2,98;CIEND95=-1,166;MATEID=299822_1;EVENT=299822;SECONDARY;SU=4;PE=4;SR=0;ALG=PROD;AF=0.0001188;NSAMP=2;MSQ=12.11;AN=16834;AC=2;NS=8438;AC_Hom=0;AC_Het=2;AC_Hemi=0;MAF=0.000118511;HWE=1;NFAM=2
15	75622693	264013_1	N	]15:76045521]N	67.98	LOW	SVTYPE=BND;POS=75622693;STRANDS=-+:6;IMPRECISE;CIPOS=-232,10;CIEND=-10,319;CIPOS95=-118,1;CIEND95=-2,75;MATEID=264013_2;EVENT=264013;SU=6;PE=6;SR=0;ALG=PROD;AF=0.0002376;NSAMP=4;MSQ=16.61;AN=16834;AC=4;NS=8438;AC_Hom=0;AC_Het=4;AC_Hemi=0;MAF=0.000237023;HWE=1;NFAM=4
15	75623711	299842_1	N	[15:78241288[N	243743	LOW	SVTYPE=BND;POS=75623711;STRANDS=--:15843;IMPRECISE;CIPOS=-553,157;CIEND=-479,218;CIPOS95=-77,77;CIEND95=-64,64;MATEID=299842_2;EVENT=299842;SU=15843;PE=15842;SR=1;ALG=SUM;AF=0.1483;NSAMP=2496;MSQ=97.39;AN=16834;AC=2496;NS=8438;AC_Hom=0;AC_Het=2500;AC_Hemi=0;MAF=0.148139;HWE=0;NFAM=2223
15	75624749	299843_1	N	N]15:78240473]	2.51502e+06	PASS	SVTYPE=BND;POS=75624749;STRANDS=++:101539;CIPOS=-1,4;CIEND=-1,3;CIPOS95=0,0;CIEND95=0,0;MATEID=299843_2;EVENT=299843;SU=101539;PE=101539;SR=0;ALG=PROD;AF=0.4525;NSAMP=7616;MSQ=329.24;AN=16834;AC=7618;NS=8438;AC_Hom=4;AC_Het=7634;AC_Hemi=0;MAF=0.452595;HWE=0;NFAM=6637
15	75626327	128383_1	N	N[15:75626652[	14.43	LOW	SVTYPE=BND;POS=75626327;STRANDS=+-:5;IMPRECISE;CIPOS=-10,10;CIEND=-9,6;CIPOS95=0,0;CIEND95=-1,0;MATEID=128383_2;EVENT=128383;SU=5;PE=0;SR=5;ALG=PROD;AF=0.0001188;NSAMP=2;MSQ=5.71;AN=16834;AC=2;NS=8438;AC_Hom=0;AC_Het=2;AC_Hemi=0;MAF=0.000118511;HWE=1;NFAM=2
15	75626652	128383_2	N	]15:75626327]N	14.43	LOW	SVTYPE=BND;POS=75626327;STRANDS=+-:5;IMPRECISE;CIPOS=-9,6;CIEND=-10,10;CIPOS95=-1,0;CIEND95=0,0;MATEID=128383_1;EVENT=128383;SECONDARY;SU=5;PE=0;SR=5;ALG=PROD;AF=0.0001188;NSAMP=2;MSQ=5.71;AN=16834;AC=2;NS=8438;AC_Hom=0;AC_Het=2;AC_Hemi=0;MAF=0.000118511;HWE=1;NFAM=2
15	75628297	299844_1	N	N]15:78236933]	206.64	LOW	SVTYPE=BND;POS=75628297;STRANDS=++:13;IMPRECISE;CIPOS=-10,301;CIEND=-10,247;CIPOS95=-1,126;CIEND95=-2,71;MATEID=299844_2;EVENT=299844;SU=13;PE=13;SR=0;ALG=PROD;AF=5.94e-05;NSAMP=1;MSQ=206.64;AN=16834;AC=1;NS=8438;AC_Hom=0;AC_Het=1;AC_Hemi=0;MAF=5.92557e-05;HWE=1;NFAM=1
15	75628692	128384_1	N	N[15:75628855[	25974.8	LOW	SVTYPE=BND;POS=75628692;STRANDS=+-:1074;CIPOS=0,0;CIEND=0,0;CIPOS95=0,0;CIEND95=0,0;MATEID=128384_2;EVENT=128384;SU=1074;PE=24;SR=1050;ALG=PROD;AF=0.007722;NSAMP=129;MSQ=201.33;AN=16834;AC=130;NS=8438;AC_Hom=2;AC_Het=128;AC_Hemi=0;MAF=0.00770325;HWE=0.393898;NFAM=125
15	75628855	128384_2	N	]15:75628692]N	25974.8	LOW	SVTYPE=BND;POS=75628692;STRANDS=+-:1074;CIPOS=0,0;CIEND=0,0;CIPOS95=0,0;CIEND95=0,0;MATEID=128384_1;EVENT=128384;SECONDARY;SU=1074;PE=24;SR=1050;ALG=PROD;AF=0.007722;NSAMP=129;MSQ=201.33;AN=16834;AC=130;NS=8438;AC_Hom=2;AC_Het=128;AC_Hemi=0;MAF=0.00770325;HWE=0.393898;NFAM=125
15	75643376	264014	N	<DUP>	255.56	PASS	SVTYPE=DUP;POS=75643376;SVLEN=72027;END=75715403;STRANDS=-+:19;CIPOS=-10,10;CIEND=-4,3;CIPOS95=0,0;CIEND95=0,0;SU=19;PE=10;SR=9;ALG=PROD;AF=0.0001188;NSAMP=1;MSQ=254.94;AN=16834;AC=2;NS=8438;AC_Hom=2;AC_Het=0;AC_Hemi=0;MAF=0.000118511;HWE=5.92593e-05;NFAM=1
15	75647796	128385_1	N	N[15:75647847[	29668.1	LOW	SVTYPE=BND;POS=75647796;STRANDS=+-:1161;CIPOS=0,0;CIEND=0,0;CIPOS95=0,0;CIEND95=0,0;MATEID=128385_2;EVENT=128385;SU=1161;PE=5;SR=1156;ALG=PROD;AF=0.01087;NSAMP=181;MSQ=163.91;AN=16834;AC=183;NS=8438;AC_Hom=4;AC_Het=179;AC_Hemi=0;MAF=0.0108438;HWE=0.25932;NFAM=176
15	75647847	128385_2	N	]15:75647796]N	29668.1	LOW	SVTYPE=BND;POS=75647796;STRANDS=+-:1161;CIPOS=0,0;CIEND=0,0;CIPOS95=0,0;CIEND95=0,0;MATEID=128385_1;EVENT=128385;SECONDARY;SU=1161;PE=5;SR=1156;ALG=PROD;AF=0.01087;NSAMP=181;MSQ=163.91;AN=16834;AC=183;NS=8438;AC_Hom=4;AC_Het=179;AC_Hemi=0;MAF=0.0108438;HWE=0.25932;NFAM=176
15	75648627	128386_1	N	N[15:75648929[	26.29	LOW	SVTYPE=BND;POS=75648627;STRANDS=+-:4;CIPOS=-9,8;CIEND=-9,8;CIPOS95=0,0;CIEND95=0,0;MATEID=128386_2;EVENT=128386;SU=4;PE=0;SR=4;ALG=PROD;AF=5.94e-05;NSAMP=1;MSQ=20.89;AN=16834;AC=1;NS=8438;AC_Hom=0;AC_Het=1;AC_Hemi=0;MAF=5.92557e-05;HWE=1;NFAM=1
15	75648929	128386_2	N	]15:75648627]N	26.29	LOW	SVTYPE=BND;POS=75648627;STRANDS=+-:4;CIPOS=-9,8;CIEND=-9,8;CIPOS95=0,0;CIEND95=0,0;MATEID=128386_1;EVENT=128386;SECONDARY;SU=4;PE=0;SR=4;ALG=PROD;AF=5.94e-05;NSAMP=1;MSQ=20.89;AN=16834;AC=1;NS=8438;AC_Hom=0;AC_Het=1;AC_Hemi=0;MAF=5.92557e-05;HWE=1;NFAM=1
15	75655891	264015	N	<DUP>	759.9	PASS	SVTYPE=DUP;POS=75655891;SVLEN=14838;END=75670729;STRANDS=-+:57;IMPRECISE;CIPOS=-96,30;CIEND=-30,259;CIPOS95=-10,10;CIEND95=-15,15;SU=57;PE=57;SR=0;ALG=PROD;AF=0.0002376;NSAMP=3;MSQ=253.13;AN=16834;AC=4;NS=8438;AC_Hom=2;AC_Het=2;AC_Hemi=0;MAF=0.000237023;HWE=0.000355545;NFAM=2
15	75669186	128387_1	N	N[15:75669317[	159.28	LOW	SVTYPE=BND;POS=75669186;STRANDS=+-:5;CIPOS=-10,10;CIEND=-10,10;CIPOS95=0,0;CIEND95=0,0;MATEID=128387_2;EVENT=128387;SU=5;PE=0;SR=5;ALG=PROD;AF=5.94e-05;NSAMP=1;MSQ=158.87;AN=16834;AC=1;NS=8438;AC_Hom=0;AC_Het=1;AC_Hemi=0;MAF=5.92557e-05;HWE=1;NFAM=1
15	75669317	128387_2	N	]15:75669186]N	159.28	LOW	SVTYPE=BND;POS=75669186;STRANDS=+-:5;CIPOS=-10,10;CIEND=-10,10;CIPOS95=0,0;CIEND95=0,0;MATEID=128387_1;EVENT=128387;SECONDARY;SU=5;PE=0;SR=5;ALG=PROD;AF=5.94e-05;NSAMP=1;MSQ=158.87;AN=16834;AC=1;NS=8438;AC_Hom=0;AC_Het=1;AC_Hemi=0;MAF=5.92557e-05;HWE=1;NFAM=1
15	75690783	128388_1	N	N[15:75691091[	60.77	LOW	SVTYPE=BND;POS=75690783;STRANDS=+-:4;CIPOS=-9,8;CIEND=-9,8;CIPOS95=0,0;CIEND95=0,0;MATEID=128388_2;EVENT=128388;SU=4;PE=0;SR=4;ALG=PROD;AF=0.0003564;NSAMP=6;MSQ=8.65;AN=16834;AC=6;NS=8438;AC_Hom=0;AC_Het=6;AC_Hemi=0;MAF=0.000355534;HWE=1;NFAM=6
15	75691091	128388_2	N	]15:75690783]N	60.77	LOW	SVTYPE=BND;POS=75690783;STRANDS=+-:4;CIPOS=-9,8;CIEND=-9,8;CIPOS95=0,0;CIEND95=0,0;MATEID=128388_1;EVENT=128388;SECONDARY;SU=4;PE=0;SR=4;ALG=PROD;AF=0.0003564;NSAMP=6;MSQ=8.65;AN=16834;AC=6;NS=8438;AC_Hom=0;AC_Het=6;AC_Hemi=0;MAF=0.000355534;HWE=1;NFAM=6
15	75703117	264016_1	N	]15:75703436]N	132.52	LOW	SVTYPE=BND;POS=75703117;STRANDS=-+:9;CIPOS=-7,4;CIEND=-5,6;CIPOS95=0,0;CIEND95=0,0;MATEID=264016_2;EVENT=264016;SU=9;PE=4;SR=5;ALG=PROD;AF=0.0001188;NSAMP=2;MSQ=59.1;AN=16834;AC=2;NS=8438;AC_Hom=0;AC_Het=2;AC_Hemi=0;MAF=0.000118511;HWE=1;NFAM=2
15	75703436	264016_2	N	N[15:75703117[	132.52	LOW	SVTYPE=BND;POS=75703117;STRANDS=-+:9;CIPOS=-5,6;CIEND=-7,4;CIPOS95=0,0;CIEND95=0,0;MATEID=264016_1;EVENT=264016;SECONDARY;SU=9;PE=4;SR=5;ALG=PROD;AF=0.0001188;NSAMP=2;MSQ=59.1;AN=16834;AC=2;NS=8438;AC_Hom=0;AC_Het=2;AC_Hemi=0;MAF=0.000118511;HWE=1;NFAM=2
15	75706742	264017_1	N	]15:75707055]N	137.52	LOW	SVTYPE=BND;POS=75706742;STRANDS=-+:7;CIPOS=-10,10;CIEND=-6,5;CIPOS95=0,0;CIEND95=0,0;MATEID=264017_2;EVENT=264017;SU=7;PE=1;SR=6;ALG=PROD;AF=5.94e-05;NSAMP=1;MSQ=132.45;AN=16834;AC=1;NS=8438;AC_Hom=0;AC_Het=2;AC_Hemi=0;MAF=0.000118511;HWE=1;NFAM=1
15	75707055	264017_2	N	N[15:75706742[	137.52	LOW	SVTYPE=BND;POS=75706742;STRANDS=-+:7;CIPOS=-6,5;CIEND=-10,10;CIPOS95=0,0;CIEND95=0,0;MATEID=264017_1;EVENT=264017;SECONDARY;SU=7;PE=1;SR=6;ALG=PROD;AF=5.94e-05;NSAMP=1;MSQ=132.45;AN=16834;AC=1;NS=8438;AC_Hom=0;AC_Het=2;AC_Hemi=0;MAF=0.000118511;HWE=1;NFAM=1
15	75709996	128389	N	<DEL>	320.55	PASS	SVTYPE=DEL;POS=75709996;SVLEN=-569;END=75710565;STRANDS=+-:14;IMPRECISE;CIPOS=-10,234;CIEND=-207,10;CIPOS95=-2,51;CIEND95=-52,2;SU=14;PE=14;SR=0;ALG=PROD;AF=5.94e-05;NSAMP=1;MSQ=320.55;AN=16834;AC=1;NS=8438;AC_Hom=0;AC_Het=1;AC_Hemi=0;MAF=5.92557e-05;HWE=1;NFAM=1
15	75726106	264018	N	<DUP>	241.45	PASS	SVTYPE=DUP;POS=75726106;SVLEN=9934;END=75736040;STRANDS=-+:20;IMPRECISE;CIPOS=-237,10;CIEND=-10,130;CIPOS95=-48,0;CIEND95=-2,21;SU=20;PE=20;SR=0;ALG=PROD;AF=5.94e-05;NSAMP=1;MSQ=240.63;AN=16834;AC=1;NS=8438;AC_Hom=0;AC_Het=1;AC_Hemi=0;MAF=5.92557e-05;HWE=1;NFAM=1
15	75732394	128390	N	<DEL>	374.59	PASS	SVTYPE=DEL;POS=75732394;SVLEN=-774;END=75733168;STRANDS=+-:17;IMPRECISE;CIPOS=-30,230;CIEND=-299,30;CIPOS95=-30,35;CIEND95=-65,30;SU=17;PE=17;SR=0;ALG=PROD;AF=0.0001188;NSAMP=2;MSQ=187.3;AN=16834;AC=2;NS=8438;AC_Hom=0;AC_Het=2;AC_Hemi=0;MAF=0.000118511;HWE=1;NFAM=2
15	75737303	128391_1	N	N[15:75737576[	27.06	LOW	SVTYPE=BND;POS=75737303;STRANDS=+-:4;CIPOS=-9,8;CIEND=-9,8;CIPOS95=0,0;CIEND95=0,0;MATEID=128391_2;EVENT=128391;SU=4;PE=0;SR=4;ALG=PROD;AF=0.0001188;NSAMP=2;MSQ=4.64;AN=16834;AC=2;NS=8438;AC_Hom=0;AC_Het=2;AC_Hemi=0;MAF=0.000118511;HWE=1;NFAM=2
15	75737576	128391_2	N	]15:75737303]N	27.06	LOW	SVTYPE=BND;POS=75737303;STRANDS=+-:4;CIPOS=-9,8;CIEND=-9,8;CIPOS95=0,0;CIEND95=0,0;MATEID=128391_1;EVENT=128391;SECONDARY;SU=4;PE=0;SR=4;ALG=PROD;AF=0.0001188;NSAMP=2;MSQ=4.64;AN=16834;AC=2;NS=8438;AC_Hom=0;AC_Het=2;AC_Hemi=0;MAF=0.000118511;HWE=1;NFAM=2
15	75748809	128392_1	N	N[15:75748866[	407.64	LOW	SVTYPE=BND;POS=75748809;STRANDS=+-:14;CIPOS=-24,23;CIEND=-24,23;CIPOS95=0,0;CIEND95=0,0;MATEID=128392_2;EVENT=128392;SU=14;PE=0;SR=14;ALG=PROD;AF=0.0001188;NSAMP=2;MSQ=203.8;AN=16834;AC=2;NS=8438;AC_Hom=0;AC_Het=2;AC_Hemi=0;MAF=0.000118511;HWE=1;NFAM=2
15	75748866	128392_2	N	]15:75748809]N	407.64	LOW	SVTYPE=BND;POS=75748809;STRANDS=+-:14;CIPOS=-24,23;CIEND=-24,23;CIPOS95=0,0;CIEND95=0,0;MATEID=128392_1;EVENT=128392;SECONDARY;SU=14;PE=0;SR=14;ALG=PROD;AF=0.0001188;NSAMP=2;MSQ=203.8;AN=16834;AC=2;NS=8438;AC_Hom=0;AC_Het=2;AC_Hemi=0;MAF=0.000118511;HWE=1;NFAM=2
15	75760583	17544_2	N	[12:115876162[N	9.36	LOW	SVTYPE=BND;POS=75760583;STRANDS=--:4;IMPRECISE;CIPOS=-9,9;CIEND=-10,8;CIPOS95=0,1;CIEND95=-1,0;MATEID=17544_1;EVENT=17544;SECONDARY;SU=4;PE=0;SR=4;ALG=PROD;AF=5.94e-05;NSAMP=1;MSQ=9.36;AN=16834;AC=1;NS=8438;AC_Hom=0;AC_Het=1;AC_Hemi=0;MAF=5.92557e-05;HWE=1;NFAM=1
15	75770458	128393_1	N	N[15:75770689[	137.81	LOW	SVTYPE=BND;POS=75770458;STRANDS=+-:12;CIPOS=-29,28;CIEND=-30,24;CIPOS95=0,0;CIEND95=0,0;MATEID=128393_2;EVENT=128393;SU=12;PE=0;SR=12;ALG=PROD;AF=0.0004158;NSAMP=7;MSQ=17.42;AN=16834;AC=7;NS=8438;AC_Hom=0;AC_Het=7;AC_Hemi=0;MAF=0.00041479;HWE=1;NFAM=7
15	75770689	128393_2	N	]15:75770458]N	137.81	LOW	SVTYPE=BND;POS=75770458;STRANDS=+-:12;CIPOS=-30,24;CIEND=-29,28;CIPOS95=0,0;CIEND95=0,0;MATEID=128393_1;EVENT=128393;SECONDARY;SU=12;PE=0;SR=12;ALG=PROD;AF=0.0004158;NSAMP=7;MSQ=17.42;AN=16834;AC=7;NS=8438;AC_Hom=0;AC_Het=7;AC_Hemi=0;MAF=0.00041479;HWE=1;NFAM=7
15	75772728	22282_1	N	]16:15988514]N	113.78	LOW	SVTYPE=BND;POS=75772728;STRANDS=-+:6;IMPRECISE;CIPOS=-10,10;CIEND=-5,10;CIPOS95=-3,0;CIEND95=-2,2;MATEID=22282_2;EVENT=22282;SU=6;PE=5;SR=1;ALG=PROD;AF=5.94e-05;NSAMP=1;MSQ=113.78;AN=16834;AC=1;NS=8438;AC_Hom=0;AC_Het=1;AC_Hemi=0;MAF=5.92557e-05;HWE=1;NFAM=1
15	75772867	22635_1	N	]19:6054680]N	697.91	LOW	SVTYPE=BND;POS=75772867;STRANDS=-+:44;IMPRECISE;CIPOS=-223,30;CIEND=-8,303;CIPOS95=-38,30;CIEND95=-8,52;MATEID=22635_2;EVENT=22635;SU=44;PE=44;SR=0;ALG=PROD;AF=0.000594;NSAMP=10;MSQ=69.27;AN=16834;AC=10;NS=8438;AC_Hom=0;AC_Het=10;AC_Hemi=0;MAF=0.000592557;HWE=1;NFAM=10
15	75772882	22820_1	N	]20:51718500]N	23169.2	LOW	SVTYPE=BND;POS=75772882;STRANDS=-+:639;IMPRECISE;CIPOS=-50,10;CIEND=-3,50;CIPOS95=0,0;CIEND95=-1,1;MATEID=22820_2;EVENT=22820;SU=639;PE=635;SR=4;ALG=PROD;AF=0.007841;NSAMP=132;MSQ=175.48;AN=16834;AC=132;NS=8438;AC_Hom=0;AC_Het=132;AC_Hemi=0;MAF=0.00782176;HWE=1;NFAM=87
15	75772919	22769_1	N	[20:10475311[N	71.82	LOW	SVTYPE=BND;POS=75772919;STRANDS=--:4;IMPRECISE;CIPOS=-389,10;CIEND=-454,10;CIPOS95=-157,1;CIEND95=-163,0;MATEID=22769_2;EVENT=22769;SU=4;PE=4;SR=0;ALG=PROD;AF=5.94e-05;NSAMP=1;MSQ=71.82;AN=16834;AC=1;NS=8438;AC_Hom=0;AC_Het=1;AC_Hemi=0;MAF=5.92557e-05;HWE=1;NFAM=1
15	75772993	74340_2	N	[9:970620[N	143.71	LOW	SVTYPE=BND;POS=75772993;STRANDS=--:11;CIPOS=-7,4;CIEND=-10,10;CIPOS95=0,0;CIEND95=0,0;MATEID=74340_1;EVENT=74340;SECONDARY;SU=11;PE=6;SR=5;ALG=PROD;AF=5.94e-05;NSAMP=1;MSQ=143.71;AN=16834;AC=1;NS=8438;AC_Hom=0;AC_Het=1;AC_Hemi=0;MAF=5.92557e-05;HWE=1;NFAM=1
15	75774806	22645_1	N	N[19:14296122[	71.76	LOW	SVTYPE=BND;POS=75774806;STRANDS=+-:4;IMPRECISE;CIPOS=-10,484;CIEND=-554,10;CIPOS95=-1,169;CIEND95=-195,0;MATEID=22645_2;EVENT=22645;SU=4;PE=4;SR=0;ALG=PROD;AF=5.94e-05;NSAMP=1;MSQ=71.76;AN=16834;AC=1;NS=8438;AC_Hom=0;AC_Het=1;AC_Hemi=0;MAF=5.92557e-05;HWE=1;NFAM=1
15	75775061	66050_2	N	N[7:25059719[	84923.2	LOW	SVTYPE=BND;POS=75775061;STRANDS=-+:1967;IMPRECISE;CIPOS=-12,123;CIEND=-24,10;CIPOS95=-3,3;CIEND95=-1,1;MATEID=66050_1;EVENT=66050;SECONDARY;SU=1967;PE=1967;SR=0;ALG=PROD;AF=0.1119;NSAMP=1883;MSQ=44.7;AN=16834;AC=1883;NS=8438;AC_Hom=0;AC_Het=1884;AC_Hemi=0;MAF=0.111638;HWE=0;NFAM=1796
15	75775697	40237_2	N	N]3:105698668]	331.78	LOW	SVTYPE=BND;POS=75775697;STRANDS=++:26;IMPRECISE;CIPOS=-28,272;CIEND=-32,216;CIPOS95=-28,66;CIEND95=-30,30;MATEID=40237_1;EVENT=40237;SECONDARY;SU=26;PE=26;SR=0;ALG=PROD;AF=0.0002376;NSAMP=4;MSQ=82.94;AN=16834;AC=4;NS=8438;AC_Hom=0;AC_Het=4;AC_Hemi=0;MAF=0.000237023;HWE=1;NFAM=4
15	75777990	47935_2	N	N]4:184543804]	35445.6	LOW	SVTYPE=BND;POS=75777990;STRANDS=++:99;IMPRECISE;CIPOS=-12,23;CIEND=-10,10;CIPOS95=-2,2;CIEND95=-1,1;MATEID=47935_1;EVENT=47935;SECONDARY;SU=99;PE=95;SR=4;ALG=PROD;AF=0.05364;NSAMP=903;MSQ=38.5;AN=16834;AC=903;NS=8438;AC_Hom=0;AC_Het=908;AC_Hemi=0;MAF=0.0538042;HWE=1.05928e-11;NFAM=822
15	75789427	128394	N	<DEL>	1819.5	PASS	SVTYPE=DEL;POS=75789427;SVLEN=-4672;END=75794099;STRANDS=+-:80;CIPOS=-28,30;CIEND=-9,10;CIPOS95=0,0;CIEND95=0,0;SU=80;PE=40;SR=40;ALG=PROD;AF=0.0002376;NSAMP=4;MSQ=454.88;AN=16834;AC=4;NS=8438;AC_Hom=0;AC_Het=4;AC_Hemi=0;MAF=0.000237023;HWE=1;NFAM=4
15	75789906	128395	N	<DEL>	911.23	PASS	SVTYPE=DEL;POS=75789906;SVLEN=-355;END=75790261;STRANDS=+-:18;CIPOS=-27,26;CIEND=-28,25;CIPOS95=0,0;CIEND95=0,0;SU=18;PE=9;SR=9;ALG=PROD;AF=0.0001188;NSAMP=2;MSQ=455.6;AN=16834;AC=2;NS=8438;AC_Hom=0;AC_Het=2;AC_Hemi=0;MAF=0.000118511;HWE=1;NFAM=2
15	75792095	299845	N	<INV>	12.19	LOW	SVTYPE=INV;POS=75792095;SVLEN=141;END=75792236;STRANDS=++:3,--:1;IMPRECISE;CIPOS=-453,10;CIEND=-41,10;CIPOS95=-246,1;CIEND95=-40,0;SU=4;PE=4;SR=0;ALG=PROD;AF=5.94e-05;NSAMP=1;MSQ=12.17;AN=16834;AC=1;NS=8438;AC_Hom=0;AC_Het=1;AC_Hemi=0;MAF=5.92557e-05;HWE=1;NFAM=1
15	75794906	17545_2	N	[12:11609053[N	293.43	PASS	SVTYPE=BND;POS=75794906;STRANDS=--:24;CIPOS=-5,1;CIEND=-10,10;CIPOS95=0,0;CIEND95=0,0;MATEID=17545_1;EVENT=17545;SECONDARY;SU=24;PE=17;SR=7;ALG=PROD;AF=5.94e-05;NSAMP=1;MSQ=293.43;AN=16834;AC=1;NS=8438;AC_Hom=0;AC_Het=1;AC_Hemi=0;MAF=5.92557e-05;HWE=1;NFAM=1
15	75795989	264019_1	N	]15:75796510]N	221091	LOW	SVTYPE=BND;POS=75795989;STRANDS=-+:4;IMPRECISE;CIPOS=-249,10;CIEND=-10,351;CIPOS95=-136,1;CIEND95=-1,116;MATEID=264019_2;EVENT=264019;SU=4;PE=4;SR=0;ALG=PROD;AF=0.4052;NSAMP=6458;MSQ=33.98;AN=16824;AC=6817;NS=8433;AC_Hom=724;AC_Het=6113;AC_Hemi=0;MAF=0.405372;HWE=0;NFAM=5689
15	75796510	264019_2	N	N[15:75795989[	221091	LOW	SVTYPE=BND;POS=75795989;STRANDS=-+:4;IMPRECISE;CIPOS=-10,351;CIEND=-249,10;CIPOS95=-1,116;CIEND95=-136,1;MATEID=264019_1;EVENT=264019;SECONDARY;SU=4;PE=4;SR=0;ALG=PROD;AF=0.4052;NSAMP=6458;MSQ=33.98;AN=16824;AC=6817;NS=8433;AC_Hom=724;AC_Het=6113;AC_Hemi=0;MAF=0.405372;HWE=0;NFAM=5689
15	75797071	22467_1	N	]17:40513797]N	1180.56	LOW	SVTYPE=BND;POS=75797071;STRANDS=-+:64;IMPRECISE;CIPOS=-141,36;CIEND=-27,340;CIPOS95=-12,12;CIEND95=-27,39;MATEID=22467_2;EVENT=22467;SU=64;PE=64;SR=0;ALG=PROD;AF=0.0007128;NSAMP=12;MSQ=98.38;AN=16834;AC=12;NS=8438;AC_Hom=0;AC_Het=12;AC_Hemi=0;MAF=0.000711069;HWE=1;NFAM=12
15	75797833	22395_1	N	N[17:40513789[	430.91	LOW	SVTYPE=BND;POS=75797833;STRANDS=+-:26;IMPRECISE;CIPOS=-7,443;CIEND=-152,30;CIPOS95=-7,106;CIEND95=-22,22;MATEID=22395_2;EVENT=22395;SU=26;PE=26;SR=0;ALG=PROD;AF=0.0005346;NSAMP=9;MSQ=47.88;AN=16834;AC=9;NS=8438;AC_Hom=0;AC_Het=9;AC_Hemi=0;MAF=0.000533302;HWE=1;NFAM=9
15	75808656	128396_1	N	N[15:75808768[	986.45	LOW	SVTYPE=BND;POS=75808656;STRANDS=+-:10;CIPOS=-26,25;CIEND=-26,25;CIPOS95=0,0;CIEND95=0,0;MATEID=128396_2;EVENT=128396;SU=10;PE=0;SR=10;ALG=PROD;AF=0.0003564;NSAMP=6;MSQ=164.3;AN=16834;AC=6;NS=8438;AC_Hom=0;AC_Het=6;AC_Hemi=0;MAF=0.000355534;HWE=1;NFAM=6
15	75808768	128396_2	N	]15:75808656]N	986.45	LOW	SVTYPE=BND;POS=75808656;STRANDS=+-:10;CIPOS=-26,25;CIEND=-26,25;CIPOS95=0,0;CIEND95=0,0;MATEID=128396_1;EVENT=128396;SECONDARY;SU=10;PE=0;SR=10;ALG=PROD;AF=0.0003564;NSAMP=6;MSQ=164.3;AN=16834;AC=6;NS=8438;AC_Hom=0;AC_Het=6;AC_Hemi=0;MAF=0.000355534;HWE=1;NFAM=6
15	75821349	299846	N	<INV>	6.02	LOW	SVTYPE=INV;POS=75821349;SVLEN=950;END=75822299;STRANDS=++:3,--:1;IMPRECISE;CIPOS=-14,80;CIEND=-140,250;CIPOS95=-4,68;CIEND95=-124,109;SU=4;PE=4;SR=0;ALG=PROD;AF=5.94e-05;NSAMP=1;MSQ=4.64;AN=16834;AC=1;NS=8438;AC_Hom=0;AC_Het=1;AC_Hemi=0;MAF=5.92557e-05;HWE=1;NFAM=1
15	75830067	128397	N	<DEL>	1870.38	PASS	SVTYPE=DEL;POS=75830067;SVLEN=-4193;END=75834260;STRANDS=+-:84;IMPRECISE;CIPOS=-10,113;CIEND=-106,22;CIPOS95=-10,10;CIEND95=-8,8;SU=84;PE=84;SR=0;ALG=PROD;AF=0.0004752;NSAMP=8;MSQ=233.32;AN=16834;AC=8;NS=8438;AC_Hom=0;AC_Het=8;AC_Hemi=0;MAF=0.000474046;HWE=1;NFAM=7
15	75849564	128398	N	<DEL>	203.83	PASS	SVTYPE=DEL;POS=75849564;SVLEN=-1138;END=75850702;STRANDS=+-:6;IMPRECISE;CIPOS=-10,509;CIEND=-295,10;CIPOS95=-1,170;CIEND95=-152,1;SU=6;PE=6;SR=0;ALG=PROD;AF=5.94e-05;NSAMP=1;MSQ=203.83;AN=16834;AC=1;NS=8438;AC_Hom=0;AC_Het=1;AC_Hemi=0;MAF=5.92557e-05;HWE=1;NFAM=1
15	75857185	299824_2	N	[15:75246270[N	35.82	LOW	SVTYPE=BND;POS=75857185;STRANDS=--:5;IMPRECISE;CIPOS=-482,10;CIEND=-158,10;CIPOS95=-158,0;CIEND95=-65,2;MATEID=299824_1;EVENT=299824;SECONDARY;SU=5;PE=5;SR=0;ALG=PROD;AF=5.94e-05;NSAMP=1;MSQ=35.82;AN=16834;AC=1;NS=8438;AC_Hom=0;AC_Het=1;AC_Hemi=0;MAF=5.92557e-05;HWE=1;NFAM=1
15	75857491	22527_1	N	N]18:11941371]	11263.5	LOW	SVTYPE=BND;POS=75857491;STRANDS=++:951;CIPOS=0,0;CIEND=0,0;CIPOS95=0,0;CIEND95=0,0;MATEID=22527_2;EVENT=22527;SU=951;PE=0;SR=951;ALG=PROD;AF=0.01996;NSAMP=336;MSQ=32.77;AN=16834;AC=336;NS=8438;AC_Hom=0;AC_Het=336;AC_Hemi=0;MAF=0.0199099;HWE=0.0829911;NFAM=327
15	75867321	12534_2	N	]10:12118068]N	3944.7	LOW	SVTYPE=BND;POS=75867321;STRANDS=+-:221;IMPRECISE;CIPOS=-223,31;CIEND=-11,316;CIPOS95=-22,22;CIEND95=-11,11;MATEID=12534_1;EVENT=12534;SECONDARY;SU=221;PE=221;SR=0;ALG=PROD;AF=0.005643;NSAMP=95;MSQ=41.13;AN=16834;AC=95;NS=8438;AC_Hom=0;AC_Het=95;AC_Hemi=0;MAF=0.0056293;HWE=1;NFAM=95
15	75867322	15293_2	N	]11:47806655]N	305832	LOW	SVTYPE=BND;POS=75867322;STRANDS=+-:10351;CIPOS=0,2;CIEND=-1,4;CIPOS95=0,0;CIEND95=0,0;MATEID=15293_1;EVENT=15293;SECONDARY;SU=10351;PE=10085;SR=266;ALG=PROD;AF=0.173;NSAMP=2876;MSQ=105.93;AN=16834;AC=2913;NS=8438;AC_Hom=74;AC_Het=2845;AC_Hemi=0;MAF=0.172968;HWE=0;NFAM=2402
15	75867322	19604_2	N	]13:51729431]N	534.24	LOW	SVTYPE=BND;POS=75867322;STRANDS=+-:31;IMPRECISE;CIPOS=-254,30;CIEND=-10,375;CIPOS95=-60,30;CIEND95=-10,50;MATEID=19604_1;EVENT=19604;SECONDARY;SU=31;PE=31;SR=0;ALG=PROD;AF=0.0005346;NSAMP=9;MSQ=59.36;AN=16834;AC=9;NS=8438;AC_Hom=0;AC_Het=9;AC_Hemi=0;MAF=0.000533302;HWE=1;NFAM=1
15	75867322	22362_1	N	[16:89281679[N	82897.5	LOW	SVTYPE=BND;POS=75867322;STRANDS=--:2977;CIPOS=-10,3;CIEND=-7,6;CIPOS95=0,0;CIEND95=0,0;MATEID=22362_2;EVENT=22362;SU=2977;PE=2973;SR=4;ALG=PROD;AF=0.0761;NSAMP=1276;MSQ=64.49;AN=16834;AC=1281;NS=8438;AC_Hom=10;AC_Het=1273;AC_Hemi=0;MAF=0.0760251;HWE=1.04486e-16;NFAM=1203
15	75867322	22488_1	N	[17:65546557[N	38965.5	LOW	SVTYPE=BND;POS=75867322;STRANDS=--:1439;IMPRECISE;CIPOS=-158,6;CIEND=-133,2;CIPOS95=-5,5;CIEND95=-1,1;MATEID=22488_2;EVENT=22488;SU=1439;PE=1439;SR=0;ALG=PROD;AF=0.04835;NSAMP=811;MSQ=47.51;AN=16834;AC=814;NS=8438;AC_Hom=6;AC_Het=809;AC_Hemi=0;MAF=0.0482934;HWE=4.18678e-06;NFAM=696
15	75867322	22727_1	N	]19:49596189]N	73633.7	LOW	SVTYPE=BND;POS=75867322;STRANDS=-+:1530;IMPRECISE;CIPOS=-159,6;CIEND=-3,134;CIPOS95=-5,5;CIEND95=-1,1;MATEID=22727_2;EVENT=22727;SU=1530;PE=1530;SR=0;ALG=PROD;AF=0.05453;NSAMP=916;MSQ=78.93;AN=16834;AC=918;NS=8438;AC_Hom=4;AC_Het=919;AC_Hemi=0;MAF=0.0546931;HWE=2.3483e-09;NFAM=851
15	75867322	2728_2	N	[1:17230809[N	298694	LOW	SVTYPE=BND;POS=75867322;STRANDS=--:1269;CIPOS=-4,2;CIEND=-4,4;CIPOS95=0,0;CIEND95=0,0;MATEID=2728_1;EVENT=2728;SECONDARY;SU=1269;PE=1099;SR=170;ALG=PROD;AF=0.2798;NSAMP=4710;MSQ=63.02;AN=16834;AC=4710;NS=8438;AC_Hom=0;AC_Het=4720;AC_Hemi=0;MAF=0.279687;HWE=0;NFAM=4228
15	75867322	2730_2	N	]1:40524704]N	32114.6	LOW	SVTYPE=BND;POS=75867322;STRANDS=+-:845;IMPRECISE;CIPOS=-20,10;CIEND=-4,50;CIPOS95=0,0;CIEND95=-1,1;MATEID=2730_1;EVENT=2730;SECONDARY;SU=845;PE=844;SR=1;ALG=PROD;AF=0.04123;NSAMP=692;MSQ=45.64;AN=16834;AC=694;NS=8438;AC_Hom=4;AC_Het=691;AC_Hemi=0;MAF=0.0411827;HWE=8.26338e-05;NFAM=649
15	75867322	2731_2	N	]1:149216152]N	596382	LOW	SVTYPE=BND;POS=75867322;STRANDS=+-:19486;CIPOS=0,0;CIEND=-1,9;CIPOS95=0,0;CIEND95=0,0;MATEID=2731_1;EVENT=2731;SECONDARY;SU=19486;PE=19395;SR=91;ALG=PROD;AF=0.3896;NSAMP=6556;MSQ=90.64;AN=16834;AC=6559;NS=8438;AC_Hom=6;AC_Het=6569;AC_Hemi=0;MAF=0.389607;HWE=0;NFAM=5748
15	75867322	60604_2	N	[6:2972595[N	90448.2	LOW	SVTYPE=BND;POS=75867322;STRANDS=--:404;CIPOS=-6,10;CIEND=-10,8;CIPOS95=0,0;CIEND95=0,0;MATEID=60604_1;EVENT=60604;SECONDARY;SU=404;PE=395;SR=9;ALG=PROD;AF=0.08667;NSAMP=1401;MSQ=64.02;AN=16834;AC=1459;NS=8438;AC_Hom=116;AC_Het=1348;AC_Hemi=0;MAF=0.0867504;HWE=0.492062;NFAM=1168
15	75867322	74259_2	N	]9:115151093]N	6645.81	LOW	SVTYPE=BND;POS=75867322;STRANDS=+-:54;IMPRECISE;CIPOS=-50,40;CIEND=-39,49;CIPOS95=-3,3;CIEND95=-1,1;MATEID=74259_1;EVENT=74259;SECONDARY;SU=54;PE=52;SR=2;ALG=PROD;AF=0.01111;NSAMP=187;MSQ=35.05;AN=16834;AC=187;NS=8438;AC_Hom=0;AC_Het=187;AC_Hemi=0;MAF=0.0110808;HWE=0.628313;NFAM=186
15	75867322	74341_2	N	[9:134237260[N	1107.13	LOW	SVTYPE=BND;POS=75867322;STRANDS=--:23;IMPRECISE;CIPOS=-334,36;CIEND=-253,50;CIPOS95=-99,36;CIEND95=-60,50;MATEID=74341_1;EVENT=74341;SECONDARY;SU=23;PE=23;SR=0;ALG=PROD;AF=0.0008317;NSAMP=14;MSQ=79.05;AN=16834;AC=14;NS=8438;AC_Hom=0;AC_Het=14;AC_Hemi=0;MAF=0.00082958;HWE=1;NFAM=14
15	75867324	12630_2	N	[10:2819622[N	1741.24	LOW	SVTYPE=BND;POS=75867324;STRANDS=--:33;IMPRECISE;CIPOS=-325,38;CIEND=-208,10;CIPOS95=-79,38;CIEND95=-35,10;MATEID=12630_1;EVENT=12630;SECONDARY;SU=33;PE=33;SR=0;ALG=PROD;AF=0.00196;NSAMP=33;MSQ=52.34;AN=16834;AC=33;NS=8438;AC_Hom=0;AC_Het=33;AC_Hemi=0;MAF=0.00195544;HWE=1;NFAM=31
15	75867324	15294_2	N	[11:61240295[N	1155.03	LOW	SVTYPE=BND;POS=75867324;STRANDS=--:35;IMPRECISE;CIPOS=-273,50;CIEND=-288,50;CIPOS95=-57,50;CIEND95=-40,40;MATEID=15294_1;EVENT=15294;SECONDARY;SU=35;PE=35;SR=0;ALG=PROD;AF=0.001307;NSAMP=22;MSQ=52.24;AN=16834;AC=22;NS=8438;AC_Hom=0;AC_Het=22;AC_Hemi=0;MAF=0.00130363;HWE=1;NFAM=16
15	75867324	15296_2	N	]11:77194537]N	158.75	LOW	SVTYPE=BND;POS=75867324;STRANDS=+-:9;IMPRECISE;CIPOS=-346,50;CIEND=-50,451;CIPOS95=-129,50;CIEND95=-50,83;MATEID=15296_1;EVENT=15296;SECONDARY;SU=9;PE=9;SR=0;ALG=PROD;AF=0.0001188;NSAMP=2;MSQ=79.37;AN=16834;AC=2;NS=8438;AC_Hom=0;AC_Het=2;AC_Hemi=0;MAF=0.000118511;HWE=1;NFAM=1
15	75867324	22931_1	N	]22:23829387]N	875.91	LOW	SVTYPE=BND;POS=75867324;STRANDS=-+:4;IMPRECISE;CIPOS=-345,50;CIEND=-50,471;CIPOS95=-159,50;CIEND95=-50,154;MATEID=22931_2;EVENT=22931;SU=4;PE=4;SR=0;ALG=PROD;AF=0.003089;NSAMP=52;MSQ=14.76;AN=16834;AC=52;NS=8438;AC_Hom=0;AC_Het=53;AC_Hemi=0;MAF=0.00314055;HWE=1;NFAM=49
15	75867324	299724_2	N	[15:58762620[N	1184.9	LOW	SVTYPE=BND;POS=75867324;STRANDS=--:17;IMPRECISE;CIPOS=-280,31;CIEND=-410,18;CIPOS95=-75,31;CIEND95=-85,18;MATEID=299724_1;EVENT=299724;SECONDARY;SU=17;PE=17;SR=0;ALG=PROD;AF=0.003683;NSAMP=62;MSQ=16.66;AN=16834;AC=62;NS=8438;AC_Hom=0;AC_Het=63;AC_Hemi=0;MAF=0.00373311;HWE=1;NFAM=54
15	75867324	40239_2	N	[3:112013580[N	753.68	LOW	SVTYPE=BND;POS=75867324;STRANDS=--:21;IMPRECISE;CIPOS=-300,50;CIEND=-361,49;CIPOS95=-90,50;CIEND95=-71,49;MATEID=40239_1;EVENT=40239;SECONDARY;SU=21;PE=21;SR=0;ALG=PROD;AF=0.001247;NSAMP=21;MSQ=35.58;AN=16834;AC=21;NS=8438;AC_Hom=0;AC_Het=21;AC_Hemi=0;MAF=0.00124437;HWE=1;NFAM=21
15	75867326	128399	N	<DEL:ME:SINE|Alu|AluY>	4.59116e+06	PASS	SVTYPE=MEI;POS=75867326;SVLEN=-287;END=75867613;STRANDS=+-:44550;CIPOS=0,0;CIEND=0,0;CIPOS95=0,0;CIEND95=0,0;SU=44550;PE=16431;SR=28119;ALG=PROD;AF=0.6378;NSAMP=7088;MSQ=646.49;AN=16834;AC=10737;NS=8438;AC_Hom=7310;AC_Het=3447;AC_Hemi=0;MAF=0.362586;HWE=2.45462e-26;NFAM=6378
15	75867326	15295_2	N	[11:63189656[N	628.68	LOW	SVTYPE=BND;POS=75867326;STRANDS=--:4;IMPRECISE;CIPOS=-336,50;CIEND=-433,50;CIPOS95=-156,50;CIEND95=-152,50;MATEID=15295_1;EVENT=15295;SECONDARY;SU=4;PE=4;SR=0;ALG=PROD;AF=0.000297;NSAMP=5;MSQ=125.72;AN=16834;AC=5;NS=8438;AC_Hom=0;AC_Het=5;AC_Hemi=0;MAF=0.000296279;HWE=1;NFAM=5
15	75867330	60606_2	N	[6:74303330[N	62.62	LOW	SVTYPE=BND;POS=75867330;STRANDS=--:6;IMPRECISE;CIPOS=-332,50;CIEND=-341,50;CIPOS95=-109,50;CIEND95=-109,50;MATEID=60606_1;EVENT=60606;SECONDARY;SU=6;PE=6;SR=0;ALG=PROD;AF=5.94e-05;NSAMP=1;MSQ=62.61;AN=16834;AC=1;NS=8438;AC_Hom=0;AC_Het=1;AC_Hemi=0;MAF=5.92557e-05;HWE=1;NFAM=1
15	75867352	22759_1	N	[20:3245047[N	1145.31	LOW	SVTYPE=BND;POS=75867352;STRANDS=--:4;IMPRECISE;CIPOS=-285,10;CIEND=-443,10;CIPOS95=-153,1;CIEND95=-157,0;MATEID=22759_2;EVENT=22759;SU=4;PE=4;SR=0;ALG=PROD;AF=0.004336;NSAMP=73;MSQ=14.38;AN=16834;AC=73;NS=8438;AC_Hom=0;AC_Het=73;AC_Hemi=0;MAF=0.00432567;HWE=1;NFAM=73
15	75867352	40238_2	N	]3:9649152]N	158.56	LOW	SVTYPE=BND;POS=75867352;STRANDS=+-:10;IMPRECISE;CIPOS=-391,25;CIEND=-30,397;CIPOS95=-137,25;CIEND95=-30,102;MATEID=40238_1;EVENT=40238;SECONDARY;SU=10;PE=10;SR=0;ALG=PROD;AF=0.0001782;NSAMP=3;MSQ=52.85;AN=16834;AC=3;NS=8438;AC_Hom=0;AC_Het=3;AC_Hemi=0;MAF=0.000177767;HWE=1;NFAM=3
15	75867352	60605_2	N	[6:35990180[N	47.71	LOW	SVTYPE=BND;POS=75867352;STRANDS=--:4;IMPRECISE;CIPOS=-321,50;CIEND=-451,50;CIPOS95=-150,50;CIEND95=-157,50;MATEID=60605_1;EVENT=60605;SECONDARY;SU=4;PE=4;SR=0;ALG=PROD;AF=5.94e-05;NSAMP=1;MSQ=47.71;AN=16834;AC=1;NS=8438;AC_Hom=0;AC_Het=1;AC_Hemi=0;MAF=5.92557e-05;HWE=1;NFAM=1
15	75867399	22921_1	N	N]22:22000981]	2351.97	LOW	SVTYPE=BND;POS=75867399;STRANDS=++:229;CIPOS=-3,3;CIEND=-3,3;CIPOS95=0,0;CIEND95=0,0;MATEID=22921_2;EVENT=22921;SU=229;PE=0;SR=229;ALG=PROD;AF=0.002911;NSAMP=49;MSQ=47.71;AN=16834;AC=49;NS=8438;AC_Hom=0;AC_Het=49;AC_Hemi=0;MAF=0.00290353;HWE=1;NFAM=47
15	75867450	29339_2	N	N[2:202200634[	17.54	LOW	SVTYPE=BND;POS=75867450;STRANDS=-+:7;IMPRECISE;CIPOS=-8,390;CIEND=-395,4;CIPOS95=0,155;CIEND95=-153,0;MATEID=29339_1;EVENT=29339;SECONDARY;SU=7;PE=7;SR=0;ALG=PROD;AF=5.94e-05;NSAMP=1;MSQ=17.54;AN=16834;AC=1;NS=8438;AC_Hom=0;AC_Het=1;AC_Hemi=0;MAF=5.92557e-05;HWE=1;NFAM=1
15	75867500	17546_2	N	N[12:121004968[	17.79	LOW	SVTYPE=BND;POS=75867500;STRANDS=-+:5;IMPRECISE;CIPOS=-10,507;CIEND=-223,10;CIPOS95=-1,177;CIEND95=-100,2;MATEID=17546_1;EVENT=17546;SECONDARY;SU=5;PE=5;SR=0;ALG=PROD;AF=5.94e-05;NSAMP=1;MSQ=17.79;AN=16834;AC=1;NS=8438;AC_Hom=0;AC_Het=1;AC_Hemi=0;MAF=5.92557e-05;HWE=1;NFAM=1
15	75867503	22932_1	N	N[22:23829373[	41.86	LOW	SVTYPE=BND;POS=75867503;STRANDS=+-:5;IMPRECISE;CIPOS=-50,597;CIEND=-473,47;CIPOS95=-50,173;CIEND95=-149,47;MATEID=22932_2;EVENT=22932;SU=5;PE=5;SR=0;ALG=PROD;AF=5.94e-05;NSAMP=1;MSQ=41.83;AN=16834;AC=1;NS=8438;AC_Hom=0;AC_Het=1;AC_Hemi=0;MAF=5.92557e-05;HWE=1;NFAM=1
15	75867512	74260_2	N	N[9:115151078[	9335.43	LOW	SVTYPE=BND;POS=75867512;STRANDS=-+:228;IMPRECISE;CIPOS=-10,339;CIEND=-253,6;CIPOS95=-10,33;CIEND95=-20,6;MATEID=74260_1;EVENT=74260;SECONDARY;SU=228;PE=228;SR=0;ALG=PROD;AF=0.01028;NSAMP=173;MSQ=53.66;AN=16834;AC=173;NS=8438;AC_Hom=0;AC_Het=173;AC_Hemi=0;MAF=0.0102512;HWE=1;NFAM=173
15	75867513	60486_2	N	N]6:2972609]	31562.1	LOW	SVTYPE=BND;POS=75867513;STRANDS=++:1071,--:3;IMPRECISE;CIPOS=-18,187;CIEND=-2,188;CIPOS95=-9,9;CIEND95=-2,3;MATEID=60486_1;EVENT=60486;SECONDARY;SU=1074;PE=1074;SR=0;ALG=PROD;AF=0.04146;NSAMP=698;MSQ=44.49;AN=16834;AC=698;NS=8438;AC_Hom=0;AC_Het=701;AC_Hemi=0;MAF=0.0415383;HWE=6.29234e-07;NFAM=622
15	75867516	74261_2	N	N]9:134237329]	169.27	LOW	SVTYPE=BND;POS=75867516;STRANDS=++:25;IMPRECISE;CIPOS=-35,519;CIEND=-44,360;CIPOS95=-35,103;CIEND95=-36,36;MATEID=74261_1;EVENT=74261;SECONDARY;SU=25;PE=25;SR=0;ALG=PROD;AF=0.000297;NSAMP=5;MSQ=32.88;AN=16834;AC=5;NS=8438;AC_Hom=0;AC_Het=5;AC_Hemi=0;MAF=0.000296279;HWE=1;NFAM=5
15	75867520	22233_1	N	N]16:89280250]	39.83	LOW	SVTYPE=BND;POS=75867520;STRANDS=++:4;IMPRECISE;CIPOS=-10,439;CIEND=-10,442;CIPOS95=-1,153;CIEND95=-1,171;MATEID=22233_2;EVENT=22233;SU=4;PE=4;SR=0;ALG=PROD;AF=5.94e-05;NSAMP=1;MSQ=38.63;AN=16834;AC=1;NS=8438;AC_Hom=0;AC_Het=1;AC_Hemi=0;MAF=5.92557e-05;HWE=1;NFAM=1
15	75867536	15299_2	N	N]11:111712490]	34.53	LOW	SVTYPE=BND;POS=75867536;STRANDS=++:4;IMPRECISE;CIPOS=-50,546;CIEND=-50,405;CIPOS95=-50,167;CIEND95=-50,124;MATEID=15299_1;EVENT=15299;SECONDARY;SU=4;PE=4;SR=0;ALG=PROD;AF=0.0001188;NSAMP=2;MSQ=16.88;AN=16834;AC=2;NS=8438;AC_Hom=0;AC_Het=2;AC_Hemi=0;MAF=0.000118511;HWE=1;NFAM=2
15	75867538	12631_2	N	N[10:12118056[	1049.65	LOW	SVTYPE=BND;POS=75867538;STRANDS=-+:83;IMPRECISE;CIPOS=-65,652;CIEND=-578,38;CIPOS95=-65,153;CIEND95=-163,38;MATEID=12631_1;EVENT=12631;SECONDARY;SU=83;PE=83;SR=0;ALG=PROD;AF=0.002079;NSAMP=35;MSQ=29.23;AN=16834;AC=35;NS=8438;AC_Hom=0;AC_Het=35;AC_Hemi=0;MAF=0.00207395;HWE=1;NFAM=34
15	75867547	40242_2	N	N]3:112013588]	375.89	LOW	SVTYPE=BND;POS=75867547;STRANDS=++:29;IMPRECISE;CIPOS=-50,450;CIEND=-30,486;CIPOS95=-50,74;CIEND95=-30,92;MATEID=40242_1;EVENT=40242;SECONDARY;SU=29;PE=29;SR=0;ALG=PROD;AF=0.0007128;NSAMP=12;MSQ=30.95;AN=16834;AC=12;NS=8438;AC_Hom=0;AC_Het=12;AC_Hemi=0;MAF=0.000711069;HWE=1;NFAM=12
15	75867554	299725_2	N	N]15:58762633]	126.77	LOW	SVTYPE=BND;POS=75867554;STRANDS=++:6;IMPRECISE;CIPOS=-10,453;CIEND=-10,419;CIPOS95=-1,152;CIEND95=-1,102;MATEID=299725_1;EVENT=299725;SECONDARY;SU=6;PE=6;SR=0;ALG=PROD;AF=0.0002376;NSAMP=4;MSQ=30.71;AN=16834;AC=4;NS=8438;AC_Hom=0;AC_Het=4;AC_Hemi=0;MAF=0.000237023;HWE=1;NFAM=4
15	75867564	15298_2	N	N]11:61240310]	196.74	LOW	SVTYPE=BND;POS=75867564;STRANDS=++:34;IMPRECISE;CIPOS=-50,418;CIEND=-10,411;CIPOS95=-50,54;CIEND95=-10,57;MATEID=15298_1;EVENT=15298;SECONDARY;SU=34;PE=34;SR=0;ALG=PROD;AF=0.0004158;NSAMP=7;MSQ=26.67;AN=16834;AC=7;NS=8438;AC_Hom=0;AC_Het=7;AC_Hemi=0;MAF=0.00041479;HWE=1;NFAM=6
15	75867566	12535_2	N	N]10:2819638]	1004.03	LOW	SVTYPE=BND;POS=75867566;STRANDS=++:88;IMPRECISE;CIPOS=-23,352;CIEND=-9,392;CIPOS95=-23,31;CIEND95=-9,46;MATEID=12535_1;EVENT=12535;SECONDARY;SU=88;PE=88;SR=0;ALG=PROD;AF=0.001247;NSAMP=21;MSQ=47.41;AN=16834;AC=21;NS=8438;AC_Hom=0;AC_Het=21;AC_Hemi=0;MAF=0.00124437;HWE=1;NFAM=21
15	75867580	2729_2	N	N[1:40524686[	31413.3	LOW	SVTYPE=BND;POS=75867580;STRANDS=-+:1411;IMPRECISE;CIPOS=-50,170;CIEND=-232,3;CIPOS95=-5,5;CIEND95=-8,3;MATEID=2729_1;EVENT=2729;SECONDARY;SU=1411;PE=1411;SR=0;ALG=PROD;AF=0.0294;NSAMP=495;MSQ=62.9;AN=16834;AC=495;NS=8438;AC_Hom=0;AC_Het=497;AC_Hemi=0;MAF=0.0294501;HWE=0.000907432;NFAM=488
15	75867589	15297_2	N	N[11:47806640[	120592	LOW	SVTYPE=BND;POS=75867589;STRANDS=-+:4424;IMPRECISE;CIPOS=-26,122;CIEND=-171,2;CIPOS95=-4,4;CIEND95=-3,2;MATEID=15297_1;EVENT=15297;SECONDARY;SU=4424;PE=4424;SR=0;ALG=PROD;AF=0.07455;NSAMP=1255;MSQ=95.53;AN=16834;AC=1255;NS=8438;AC_Hom=0;AC_Het=1258;AC_Hemi=0;MAF=0.0745437;HWE=1.54526e-22;NFAM=1131
15	75867591	22412_1	N	N]17:65546572]	20636	LOW	SVTYPE=BND;POS=75867591;STRANDS=++:1121;IMPRECISE;CIPOS=-42,222;CIEND=-4,255;CIPOS95=-5,5;CIEND95=-4,9;MATEID=22412_2;EVENT=22412;SU=1121;PE=1121;SR=0;ALG=PROD;AF=0.01901;NSAMP=320;MSQ=64.02;AN=16834;AC=320;NS=8438;AC_Hom=0;AC_Het=320;AC_Hemi=0;MAF=0.0189618;HWE=0.0776981;NFAM=292
15	75867592	40241_2	N	N[3:9649137[	101.9	LOW	SVTYPE=BND;POS=75867592;STRANDS=-+:11;IMPRECISE;CIPOS=-30,255;CIEND=-292,30;CIPOS95=-30,48;CIEND95=-111,30;MATEID=40241_1;EVENT=40241;SECONDARY;SU=11;PE=11;SR=0;ALG=PROD;AF=5.94e-05;NSAMP=1;MSQ=101.82;AN=16834;AC=1;NS=8438;AC_Hom=0;AC_Het=1;AC_Hemi=0;MAF=5.92557e-05;HWE=1;NFAM=1
15	75867599	22234_1	N	N]16:89281698]	66638.8	LOW	SVTYPE=BND;POS=75867599;STRANDS=++:2146;IMPRECISE;CIPOS=-31,103;CIEND=-1,158;CIPOS95=-2,2;CIEND95=-1,3;MATEID=22234_2;EVENT=22234;SU=2146;PE=2146;SR=0;ALG=PROD;AF=0.05132;NSAMP=861;MSQ=77.04;AN=16834;AC=864;NS=8438;AC_Hom=6;AC_Het=859;AC_Hemi=0;MAF=0.0512562;HWE=4.43998e-07;NFAM=838
15	75867602	22728_1	N	N[19:49596176[	22640.9	LOW	SVTYPE=BND;POS=75867602;STRANDS=+-:1595;IMPRECISE;CIPOS=-35,59;CIEND=-49,2;CIPOS95=-3,3;CIEND95=-1,1;MATEID=22728_2;EVENT=22728;SU=1595;PE=1594;SR=1;ALG=PROD;AF=0.02501;NSAMP=421;MSQ=53.52;AN=16834;AC=421;NS=8438;AC_Hom=0;AC_Het=421;AC_Hemi=0;MAF=0.0249467;HWE=0.0108939;NFAM=407
15	75867602	2727_2	N	N]1:17230526]	516611	LOW	SVTYPE=BND;POS=75867602;STRANDS=++:33884;CIPOS=-31,77;CIEND=-12,69;CIPOS95=0,0;CIEND95=0,0;MATEID=2727_1;EVENT=2727;SECONDARY;SU=33884;PE=33882;SR=2;ALG=PROD;AF=0.3542;NSAMP=5963;MSQ=86.32;AN=16834;AC=5963;NS=8438;AC_Hom=0;AC_Het=5981;AC_Hemi=0;MAF=0.354409;HWE=0;NFAM=5334
15	75868356	128400_1	N	N[15:75868611[	78.65	LOW	SVTYPE=BND;POS=75868356;STRANDS=+-:4;CIPOS=-9,8;CIEND=-9,8;CIPOS95=0,0;CIEND95=0,0;MATEID=128400_2;EVENT=128400;SU=4;PE=0;SR=4;ALG=PROD;AF=0.0001782;NSAMP=3;MSQ=26.04;AN=16834;AC=3;NS=8438;AC_Hom=0;AC_Het=3;AC_Hemi=0;MAF=0.000177767;HWE=1;NFAM=3
15	75868611	128400_2	N	]15:75868356]N	78.65	LOW	SVTYPE=BND;POS=75868356;STRANDS=+-:4;CIPOS=-9,8;CIEND=-9,8;CIPOS95=0,0;CIEND95=0,0;MATEID=128400_1;EVENT=128400;SECONDARY;SU=4;PE=0;SR=4;ALG=PROD;AF=0.0001782;NSAMP=3;MSQ=26.04;AN=16834;AC=3;NS=8438;AC_Hom=0;AC_Het=3;AC_Hemi=0;MAF=0.000177767;HWE=1;NFAM=3
15	75875183	264020	N	<DUP>	124.66	PASS	SVTYPE=DUP;POS=75875183;SVLEN=5048;END=75880231;STRANDS=-+:12;IMPRECISE;CIPOS=-135,10;CIEND=-10,223;CIPOS95=-61,2;CIEND95=-2,52;SU=12;PE=12;SR=0;ALG=PROD;AF=5.94e-05;NSAMP=1;MSQ=123.76;AN=16834;AC=1;NS=8438;AC_Hom=0;AC_Het=1;AC_Hemi=0;MAF=5.92557e-05;HWE=1;NFAM=1
15	75878027	128401_1	N	N[15:75878183[	178.99	LOW	SVTYPE=BND;POS=75878027;STRANDS=+-:6;CIPOS=-6,5;CIEND=-6,5;CIPOS95=0,0;CIEND95=0,0;MATEID=128401_2;EVENT=128401;SU=6;PE=0;SR=6;ALG=PROD;AF=0.0001188;NSAMP=2;MSQ=89.2;AN=16834;AC=2;NS=8438;AC_Hom=0;AC_Het=2;AC_Hemi=0;MAF=0.000118511;HWE=1;NFAM=2
15	75878183	128401_2	N	]15:75878027]N	178.99	LOW	SVTYPE=BND;POS=75878027;STRANDS=+-:6;CIPOS=-6,5;CIEND=-6,5;CIPOS95=0,0;CIEND95=0,0;MATEID=128401_1;EVENT=128401;SECONDARY;SU=6;PE=0;SR=6;ALG=PROD;AF=0.0001188;NSAMP=2;MSQ=89.2;AN=16834;AC=2;NS=8438;AC_Hom=0;AC_Het=2;AC_Hemi=0;MAF=0.000118511;HWE=1;NFAM=2
15	75881181	128402_1	N	N[15:75881381[	938.07	LOW	SVTYPE=BND;POS=75881181;STRANDS=+-:4;IMPRECISE;CIPOS=-5,7;CIEND=-7,7;CIPOS95=-2,5;CIEND95=-2,3;MATEID=128402_2;EVENT=128402;SU=4;PE=0;SR=4;ALG=PROD;AF=0.003742;NSAMP=63;MSQ=12.06;AN=16834;AC=63;NS=8438;AC_Hom=0;AC_Het=63;AC_Hemi=0;MAF=0.00373311;HWE=1;NFAM=63
15	75881381	128402_2	N	]15:75881181]N	938.07	LOW	SVTYPE=BND;POS=75881181;STRANDS=+-:4;IMPRECISE;CIPOS=-7,7;CIEND=-5,7;CIPOS95=-2,3;CIEND95=-2,5;MATEID=128402_1;EVENT=128402;SECONDARY;SU=4;PE=0;SR=4;ALG=PROD;AF=0.003742;NSAMP=63;MSQ=12.06;AN=16834;AC=63;NS=8438;AC_Hom=0;AC_Het=63;AC_Hemi=0;MAF=0.00373311;HWE=1;NFAM=63
15	75894218	66051_2	N	[7:16917244[N	113.59	LOW	SVTYPE=BND;POS=75894218;STRANDS=--:4;IMPRECISE;CIPOS=-403,9;CIEND=-460,10;CIPOS95=-147,1;CIEND95=-176,1;MATEID=66051_1;EVENT=66051;SECONDARY;SU=4;PE=4;SR=0;ALG=PROD;AF=0.0001188;NSAMP=2;MSQ=56.8;AN=16834;AC=2;NS=8438;AC_Hom=0;AC_Het=2;AC_Hemi=0;MAF=0.000118511;HWE=1;NFAM=1
15	75894855	128403	N	<DEL>	540.28	PASS	SVTYPE=DEL;POS=75894855;SVLEN=-9218;END=75904073;STRANDS=+-:21;IMPRECISE;CIPOS=-10,215;CIEND=-110,10;CIPOS95=-3,27;CIEND95=-25,2;SU=21;PE=21;SR=0;ALG=PROD;AF=5.94e-05;NSAMP=1;MSQ=540.21;AN=16834;AC=1;NS=8438;AC_Hom=0;AC_Het=1;AC_Hemi=0;MAF=5.92557e-05;HWE=1;NFAM=1
15	75895403	128404	N	<DEL:ME:SINE|Alu|AluY>	40.26	PASS	SVTYPE=MEI;POS=75895403;SVLEN=-281;END=75895684;STRANDS=+-:4;CIPOS=-9,8;CIEND=-9,8;CIPOS95=0,0;CIEND95=0,0;SU=4;PE=0;SR=4;ALG=PROD;AF=0.0001782;NSAMP=3;MSQ=10.06;AN=16834;AC=3;NS=8438;AC_Hom=0;AC_Het=3;AC_Hemi=0;MAF=0.000177767;HWE=1;NFAM=3
15	75901518	128405	N	<DEL:ME:SINE|Alu|AluYb8>	11.59	PASS	SVTYPE=MEI;POS=75901518;SVLEN=-311;END=75901829;STRANDS=+-:4;CIPOS=-9,8;CIEND=-9,8;CIPOS95=0,0;CIEND95=0,0;SU=4;PE=0;SR=4;ALG=PROD;AF=0.0001188;NSAMP=2;MSQ=5.75;AN=16834;AC=2;NS=8438;AC_Hom=0;AC_Het=2;AC_Hemi=0;MAF=0.000118511;HWE=1;NFAM=2
15	75914144	128406_1	N	N[15:75914433[	225.95	LOW	SVTYPE=BND;POS=75914144;STRANDS=+-:9;CIPOS=-29,28;CIEND=-29,28;CIPOS95=0,0;CIEND95=0,0;MATEID=128406_2;EVENT=128406;SU=9;PE=0;SR=9;ALG=PROD;AF=0.0004752;NSAMP=8;MSQ=27.46;AN=16834;AC=8;NS=8438;AC_Hom=0;AC_Het=8;AC_Hemi=0;MAF=0.000474046;HWE=1;NFAM=8
15	75914433	128406_2	N	]15:75914144]N	225.95	LOW	SVTYPE=BND;POS=75914144;STRANDS=+-:9;CIPOS=-29,28;CIEND=-29,28;CIPOS95=0,0;CIEND95=0,0;MATEID=128406_1;EVENT=128406;SECONDARY;SU=9;PE=0;SR=9;ALG=PROD;AF=0.0004752;NSAMP=8;MSQ=27.46;AN=16834;AC=8;NS=8438;AC_Hom=0;AC_Het=8;AC_Hemi=0;MAF=0.000474046;HWE=1;NFAM=8
15	75915820	299847_1	N	[15:75916728[N	29.62	LOW	SVTYPE=BND;POS=75915820;STRANDS=--:5;IMPRECISE;CIPOS=-221,10;CIEND=-494,10;CIPOS95=-106,2;CIEND95=-150,0;MATEID=299847_2;EVENT=299847;SU=5;PE=5;SR=0;ALG=PROD;AF=5.94e-05;NSAMP=1;MSQ=29.62;AN=16834;AC=1;NS=8438;AC_Hom=0;AC_Het=1;AC_Hemi=0;MAF=5.92557e-05;HWE=1;NFAM=1
15	75916728	299847_2	N	[15:75915820[N	29.62	LOW	SVTYPE=BND;POS=75916728;STRANDS=--:5;IMPRECISE;CIPOS=-494,10;CIEND=-221,10;CIPOS95=-150,0;CIEND95=-106,2;MATEID=299847_1;EVENT=299847;SECONDARY;SU=5;PE=5;SR=0;ALG=PROD;AF=5.94e-05;NSAMP=1;MSQ=29.62;AN=16834;AC=1;NS=8438;AC_Hom=0;AC_Het=1;AC_Hemi=0;MAF=5.92557e-05;HWE=1;NFAM=1
15	75921172	128407_1	N	N[15:75923876[	2299.3	LOW	SVTYPE=BND;POS=75921172;STRANDS=+-:137;IMPRECISE;CIPOS=-37,541;CIEND=-309,156;CIPOS95=-37,136;CIEND95=-87,87;MATEID=128407_2;EVENT=128407;SU=137;PE=136;SR=1;ALG=PROD;AF=0.001247;NSAMP=21;MSQ=109.49;AN=16834;AC=21;NS=8438;AC_Hom=0;AC_Het=21;AC_Hemi=0;MAF=0.00124437;HWE=1;NFAM=20
15	75922777	128408	N	<DEL>	203.64	PASS	SVTYPE=DEL;POS=75922777;SVLEN=-774;END=75923551;STRANDS=+-:12;IMPRECISE;CIPOS=-10,201;CIEND=-105,10;CIPOS95=-2,42;CIEND95=-43,3;SU=12;PE=12;SR=0;ALG=PROD;AF=5.94e-05;NSAMP=1;MSQ=203.64;AN=16834;AC=1;NS=8438;AC_Hom=0;AC_Het=1;AC_Hemi=0;MAF=5.92557e-05;HWE=1;NFAM=1
15	75923876	128407_2	N	]15:75921172]N	2299.3	LOW	SVTYPE=BND;POS=75921172;STRANDS=+-:137;IMPRECISE;CIPOS=-309,156;CIEND=-37,541;CIPOS95=-87,87;CIEND95=-37,136;MATEID=128407_1;EVENT=128407;SECONDARY;SU=137;PE=136;SR=1;ALG=PROD;AF=0.001247;NSAMP=21;MSQ=109.49;AN=16834;AC=21;NS=8438;AC_Hom=0;AC_Het=21;AC_Hemi=0;MAF=0.00124437;HWE=1;NFAM=20
15	75926026	128409_1	N	N[15:75926332[	18.72	LOW	SVTYPE=BND;POS=75926026;STRANDS=+-:4;CIPOS=-9,8;CIEND=-9,8;CIPOS95=0,0;CIEND95=0,0;MATEID=128409_2;EVENT=128409;SU=4;PE=0;SR=4;ALG=PROD;AF=5.94e-05;NSAMP=1;MSQ=14.92;AN=16834;AC=1;NS=8438;AC_Hom=0;AC_Het=1;AC_Hemi=0;MAF=5.92557e-05;HWE=1;NFAM=1
15	75926332	128409_2	N	]15:75926026]N	18.72	LOW	SVTYPE=BND;POS=75926026;STRANDS=+-:4;CIPOS=-9,8;CIEND=-9,8;CIPOS95=0,0;CIEND95=0,0;MATEID=128409_1;EVENT=128409;SECONDARY;SU=4;PE=0;SR=4;ALG=PROD;AF=5.94e-05;NSAMP=1;MSQ=14.92;AN=16834;AC=1;NS=8438;AC_Hom=0;AC_Het=1;AC_Hemi=0;MAF=5.92557e-05;HWE=1;NFAM=1
15	75936539	128410	N	<DEL>	164.88	PASS	SVTYPE=DEL;POS=75936539;SVLEN=-1557;END=75938096;STRANDS=+-:8;IMPRECISE;CIPOS=-10,290;CIEND=-238,10;CIPOS95=-2,65;CIEND95=-67,1;SU=8;PE=8;SR=0;ALG=PROD;AF=5.94e-05;NSAMP=1;MSQ=164.88;AN=16834;AC=1;NS=8438;AC_Hom=0;AC_Het=1;AC_Hemi=0;MAF=5.92557e-05;HWE=1;NFAM=1
15	75973114	128411	N	<DEL>	947.07	PASS	SVTYPE=DEL;POS=75973114;SVLEN=-1288;END=75974402;STRANDS=+-:35;CIPOS=-23,24;CIEND=-25,22;CIPOS95=0,0;CIEND95=0,0;SU=35;PE=24;SR=11;ALG=PROD;AF=0.0001188;NSAMP=2;MSQ=473.53;AN=16834;AC=2;NS=8438;AC_Hom=0;AC_Het=2;AC_Hemi=0;MAF=0.000118511;HWE=1;NFAM=2
15	75975989	299848_1	N	N]15:78195748]	1058.15	LOW	SVTYPE=BND;POS=75975989;STRANDS=++:135;IMPRECISE;CIPOS=-37,361;CIEND=-18,121;CIPOS95=-30,30;CIEND95=-3,3;MATEID=299848_2;EVENT=299848;SU=135;PE=135;SR=0;ALG=PROD;AF=0.003148;NSAMP=53;MSQ=19.08;AN=16834;AC=53;NS=8438;AC_Hom=0;AC_Het=53;AC_Hemi=0;MAF=0.00314055;HWE=1;NFAM=53
15	75978573	299849	N	<INV>	8696.8	LOW	SVTYPE=INV;POS=75978573;SVLEN=2214376;END=78192949;STRANDS=++:1,--:987;IMPRECISE;CIPOS=-423,216;CIEND=-452,130;CIPOS95=-90,90;CIEND95=-101,101;SU=988;PE=988;SR=0;ALG=SUM;AF=0.01123;NSAMP=189;MSQ=45.53;AN=16834;AC=189;NS=8438;AC_Hom=0;AC_Het=190;AC_Hemi=0;MAF=0.0112586;HWE=0.628948;NFAM=177
15	75978586	299850_1	N	[15:78192604[N	4772.03	LOW	SVTYPE=BND;POS=75978586;STRANDS=--:15;IMPRECISE;CIPOS=-98,31;CIEND=-54,30;CIPOS95=-25,25;CIEND95=-7,7;MATEID=299850_2;EVENT=299850;SU=15;PE=15;SR=0;ALG=PROD;AF=0.006772;NSAMP=114;MSQ=41.1;AN=16834;AC=114;NS=8438;AC_Hom=0;AC_Het=114;AC_Hemi=0;MAF=0.00675516;HWE=1;NFAM=108
15	75979237	299852_1	N	N]15:78192309]	774.73	LOW	SVTYPE=BND;POS=75979237;STRANDS=++:16;IMPRECISE;CIPOS=-48,628;CIEND=-230,352;CIPOS95=-48,204;CIEND95=-170,170;MATEID=299852_2;EVENT=299852;SU=16;PE=16;SR=0;ALG=PROD;AF=0.001782;NSAMP=30;MSQ=24.89;AN=16834;AC=30;NS=8438;AC_Hom=0;AC_Het=30;AC_Hemi=0;MAF=0.00177767;HWE=1;NFAM=30
15	75979316	299851	N	<INV>	1011.33	LOW	SVTYPE=INV;POS=75979316;SVLEN=2212839;END=78192155;STRANDS=++:133,--:1;IMPRECISE;CIPOS=-36,363;CIEND=-40,77;CIPOS95=-26,26;CIEND95=-22,22;SU=134;PE=134;SR=0;ALG=PROD;AF=0.00196;NSAMP=33;MSQ=29.81;AN=16834;AC=33;NS=8438;AC_Hom=0;AC_Het=33;AC_Hemi=0;MAF=0.00195544;HWE=1;NFAM=32
15	75981865	299853_1	N	[15:78189622[N	7864.91	LOW	SVTYPE=BND;POS=75981865;STRANDS=--:837;IMPRECISE;CIPOS=-163,47;CIEND=-64,50;CIPOS95=-10,10;CIEND95=-6,6;MATEID=299853_2;EVENT=299853;SU=837;PE=837;SR=0;ALG=PROD;AF=0.01283;NSAMP=216;MSQ=35.72;AN=16834;AC=216;NS=8438;AC_Hom=0;AC_Het=216;AC_Hemi=0;MAF=0.0127992;HWE=0.64965;NFAM=208
15	75982113	299854_1	N	N]15:78189373]	655.84	LOW	SVTYPE=BND;POS=75982113;STRANDS=++:129;IMPRECISE;CIPOS=-101,689;CIEND=-64,605;CIPOS95=-101,252;CIEND95=-64,183;MATEID=299854_2;EVENT=299854;SU=129;PE=129;SR=0;ALG=SUM;AF=0.001485;NSAMP=25;MSQ=24.79;AN=16834;AC=25;NS=8438;AC_Hom=0;AC_Het=25;AC_Hemi=0;MAF=0.00148139;HWE=1;NFAM=25
15	75984819	299855_1	N	[15:78187684[N	91125.4	LOW	SVTYPE=BND;POS=75984819;STRANDS=--:7387;IMPRECISE;CIPOS=-223,85;CIEND=-154,102;CIPOS95=-12,12;CIEND95=-6,6;MATEID=299855_2;EVENT=299855;SU=7387;PE=7387;SR=0;ALG=SUM;AF=0.0676;NSAMP=1138;MSQ=79.87;AN=16834;AC=1138;NS=8438;AC_Hom=0;AC_Het=1140;AC_Hemi=0;MAF=0.0675516;HWE=1.7729e-18;NFAM=1121
15	75985679	299856_1	N	N]15:78187004]	99253.7	LOW	SVTYPE=BND;POS=75985679;STRANDS=++:7907;IMPRECISE;CIPOS=-6,57;CIEND=-5,22;CIPOS95=-1,1;CIEND95=0,0;MATEID=299856_2;EVENT=299856;SU=7907;PE=7907;SR=0;ALG=PROD;AF=0.06873;NSAMP=1157;MSQ=85.63;AN=16834;AC=1157;NS=8438;AC_Hom=0;AC_Het=1157;AC_Hemi=0;MAF=0.0685589;HWE=4.73259e-19;NFAM=1134
15	75991025	299857_1	N	[15:78185646[N	43880.2	LOW	SVTYPE=BND;POS=75991025;STRANDS=--:4268;IMPRECISE;CIPOS=-102,8;CIEND=-34,6;CIPOS95=-2,2;CIEND95=-1,1;MATEID=299857_2;EVENT=299857;SU=4268;PE=4268;SR=0;ALG=PROD;AF=0.0439;NSAMP=739;MSQ=59.1;AN=16834;AC=739;NS=8438;AC_Hom=0;AC_Het=739;AC_Hemi=0;MAF=0.04379;HWE=7.25319e-08;NFAM=729
15	75991303	299858_1	N	N]15:78185434]	3258.22	LOW	SVTYPE=BND;POS=75991303;STRANDS=++:483;IMPRECISE;CIPOS=-144,633;CIEND=-130,599;CIPOS95=-107,107;CIEND95=-111,111;MATEID=299858_2;EVENT=299858;SU=483;PE=483;SR=0;ALG=SUM;AF=0.005584;NSAMP=94;MSQ=33.81;AN=16834;AC=94;NS=8438;AC_Hom=0;AC_Het=94;AC_Hemi=0;MAF=0.00557004;HWE=1;NFAM=94
15	75993679	299859_1	N	[15:78182694[N	2910.49	LOW	SVTYPE=BND;POS=75993679;STRANDS=--:422;IMPRECISE;CIPOS=-178,11;CIEND=-95,44;CIPOS95=-7,7;CIEND95=-4,4;MATEID=299859_2;EVENT=299859;SU=422;PE=422;SR=0;ALG=PROD;AF=0.00594;NSAMP=100;MSQ=28.24;AN=16834;AC=100;NS=8438;AC_Hom=0;AC_Het=100;AC_Hemi=0;MAF=0.00592557;HWE=1;NFAM=98
15	75993937	299860_1	N	N]15:78182513]	290.14	LOW	SVTYPE=BND;POS=75993937;STRANDS=++:62;IMPRECISE;CIPOS=-19,432;CIEND=-15,205;CIPOS95=-19,63;CIEND95=-15,31;MATEID=299860_2;EVENT=299860;SU=62;PE=62;SR=0;ALG=PROD;AF=0.0007128;NSAMP=12;MSQ=22.91;AN=16834;AC=12;NS=8438;AC_Hom=0;AC_Het=12;AC_Hemi=0;MAF=0.000711069;HWE=1;NFAM=12
15	75996788	299861_1	N	N]15:78179849]	913.55	LOW	SVTYPE=BND;POS=75996788;STRANDS=++:117;IMPRECISE;CIPOS=-43,331;CIEND=-24,133;CIPOS95=-28,28;CIEND95=-6,6;MATEID=299861_2;EVENT=299861;SU=117;PE=117;SR=0;ALG=PROD;AF=0.001544;NSAMP=26;MSQ=34.09;AN=16834;AC=26;NS=8438;AC_Hom=0;AC_Het=26;AC_Hemi=0;MAF=0.00154065;HWE=1;NFAM=26
15	76001088	299862	N	<INV>	53.93	LOW	SVTYPE=INV;POS=76001088;SVLEN=2174015;END=78175103;STRANDS=++:6,--:5;IMPRECISE;CIPOS=-309,420;CIEND=-297,402;CIPOS95=-149,149;CIEND95=-130,130;SU=11;PE=11;SR=0;ALG=SUM;AF=0.0001188;NSAMP=2;MSQ=26.84;AN=16834;AC=2;NS=8438;AC_Hom=0;AC_Het=2;AC_Hemi=0;MAF=0.000118511;HWE=1;NFAM=2
15	76001954	299863_1	N	[15:78174021[N	429.71	LOW	SVTYPE=BND;POS=76001954;STRANDS=--:60;IMPRECISE;CIPOS=-77,50;CIEND=-100,50;CIPOS95=-21,21;CIEND95=-8,8;MATEID=299863_2;EVENT=299863;SU=60;PE=60;SR=0;ALG=PROD;AF=0.0006534;NSAMP=11;MSQ=38.71;AN=16834;AC=11;NS=8438;AC_Hom=0;AC_Het=11;AC_Hemi=0;MAF=0.000651813;HWE=1;NFAM=11
15	76010681	128412_1	N	N[15:76012048[	2051.74	LOW	SVTYPE=BND;POS=76010681;STRANDS=+-:113;IMPRECISE;CIPOS=-11,45;CIEND=-40,8;CIPOS95=-2,2;CIEND95=0,0;MATEID=128412_2;EVENT=128412;SU=113;PE=112;SR=1;ALG=PROD;AF=0.0006534;NSAMP=11;MSQ=186.52;AN=16834;AC=11;NS=8438;AC_Hom=0;AC_Het=11;AC_Hemi=0;MAF=0.000651813;HWE=1;NFAM=11
15	76012048	128412_2	N	]15:76010681]N	2051.74	LOW	SVTYPE=BND;POS=76010681;STRANDS=+-:113;IMPRECISE;CIPOS=-40,8;CIEND=-11,45;CIPOS95=0,0;CIEND95=-2,2;MATEID=128412_1;EVENT=128412;SECONDARY;SU=113;PE=112;SR=1;ALG=PROD;AF=0.0006534;NSAMP=11;MSQ=186.52;AN=16834;AC=11;NS=8438;AC_Hom=0;AC_Het=11;AC_Hemi=0;MAF=0.000651813;HWE=1;NFAM=11
15	76028159	299868	N	<INV>	509429	LOW	SVTYPE=INV;POS=76028159;SVLEN=2133062;END=78161221;STRANDS=++:7,--:1;IMPRECISE;CIPOS=-43,50;CIEND=-50,50;CIPOS95=-6,6;CIEND95=-3,3;SU=8;PE=7;SR=1;ALG=PROD;AF=0.2114;NSAMP=3558;MSQ=142.64;AN=16834;AC=3558;NS=8438;AC_Hom=0;AC_Het=3566;AC_Hemi=0;MAF=0.211306;HWE=0;NFAM=3152
15	76028286	299867_1	N	N]15:78161235]	416277	LOW	SVTYPE=BND;POS=76028286;STRANDS=++:28153;CIPOS=-3,3;CIEND=-4,21;CIPOS95=0,0;CIEND95=0,0;MATEID=299867_2;EVENT=299867;SU=28153;PE=28153;SR=0;ALG=PROD;AF=0.2017;NSAMP=3395;MSQ=122.13;AN=16834;AC=3395;NS=8438;AC_Hom=0;AC_Het=3402;AC_Hemi=0;MAF=0.201588;HWE=0;NFAM=3010
15	76028307	299866_1	N	[15:78160950[N	122020	LOW	SVTYPE=BND;POS=76028307;STRANDS=--:10937;CIPOS=-10,3;CIEND=-34,13;CIPOS95=0,0;CIEND95=0,0;MATEID=299866_2;EVENT=299866;SU=10937;PE=10937;SR=0;ALG=PROD;AF=0.1053;NSAMP=1773;MSQ=68.35;AN=16834;AC=1773;NS=8438;AC_Hom=0;AC_Het=1777;AC_Hemi=0;MAF=0.105297;HWE=0;NFAM=1568
15	76028874	299870	N	<INV>	960293	LOW	SVTYPE=INV;POS=76028874;SVLEN=2171319;END=78200193;STRANDS=++:12,--:43137;IMPRECISE;CIPOS=-102,119;CIEND=-255,124;CIPOS95=-1,1;CIEND95=-3,3;SU=43149;PE=43147;SR=2;ALG=SUM;AF=0.2857;NSAMP=4810;MSQ=199.38;AN=16834;AC=4810;NS=8438;AC_Hom=0;AC_Het=4820;AC_Hemi=0;MAF=0.285613;HWE=0;NFAM=4155
15	76028874	299873_1	N	[15:78200039[N	714369	LOW	SVTYPE=BND;POS=76028874;STRANDS=--:47;IMPRECISE;CIPOS=-252,98;CIEND=-96,79;CIPOS95=-92,92;CIEND95=-27,27;MATEID=299873_2;EVENT=299873;SU=47;PE=47;SR=0;ALG=SUM;AF=0.2673;NSAMP=4500;MSQ=158.52;AN=16834;AC=4500;NS=8438;AC_Hom=0;AC_Het=4512;AC_Hemi=0;MAF=0.267362;HWE=0;NFAM=3877
15	76029017	299875_1	N	[15:78199792[N	222070	LOW	SVTYPE=BND;POS=76029017;STRANDS=--:9;IMPRECISE;CIPOS=-174,50;CIEND=-178,49;CIPOS95=-57,50;CIEND95=-85,49;MATEID=299875_2;EVENT=299875;SU=9;PE=9;SR=0;ALG=PROD;AF=0.1533;NSAMP=2580;MSQ=85.88;AN=16834;AC=2580;NS=8438;AC_Hom=0;AC_Het=2582;AC_Hemi=0;MAF=0.152998;HWE=0;NFAM=2294
15	76029179	299871	N	<INV>	81887.1	LOW	SVTYPE=INV;POS=76029179;SVLEN=2170853;END=78200032;STRANDS=++:8617,--:2;IMPRECISE;CIPOS=-5,36;CIEND=-11,17;CIPOS95=0,0;CIEND95=-3,3;SU=8619;PE=8619;SR=0;ALG=PROD;AF=0.07794;NSAMP=1312;MSQ=62.12;AN=16834;AC=1312;NS=8438;AC_Hom=0;AC_Het=1312;AC_Hemi=0;MAF=0.0777435;HWE=1.72341e-24;NFAM=1198
15	76029553	299872	N	<INV>	913.76	LOW	SVTYPE=INV;POS=76029553;SVLEN=2170100;END=78199653;STRANDS=++:7,--:43;IMPRECISE;CIPOS=-392,50;CIEND=-358,110;CIPOS95=-199,50;CIEND95=-79,79;SU=50;PE=50;SR=0;ALG=SUM;AF=0.0008317;NSAMP=14;MSQ=64.7;AN=16834;AC=14;NS=8438;AC_Hom=0;AC_Het=14;AC_Hemi=0;MAF=0.00082958;HWE=1;NFAM=14
15	76029775	299874_1	N	N]15:78199581]	167.82	LOW	SVTYPE=BND;POS=76029775;STRANDS=++:20;IMPRECISE;CIPOS=-34,323;CIEND=-50,179;CIPOS95=-34,48;CIEND95=-23,23;MATEID=299874_2;EVENT=299874;SU=20;PE=20;SR=0;ALG=PROD;AF=0.0001782;NSAMP=3;MSQ=55.79;AN=16834;AC=3;NS=8438;AC_Hom=0;AC_Het=3;AC_Hemi=0;MAF=0.000177767;HWE=1;NFAM=3
15	76030032	299869_1	N	[15:78199127[N	61.78	LOW	SVTYPE=BND;POS=76030032;STRANDS=--:19;IMPRECISE;CIPOS=-463,163;CIEND=-359,30;CIPOS95=-133,133;CIEND95=-171,30;MATEID=299869_2;EVENT=299869;SU=19;PE=19;SR=0;ALG=SUM;AF=0.000297;NSAMP=5;MSQ=11.27;AN=16834;AC=5;NS=8438;AC_Hom=0;AC_Het=5;AC_Hemi=0;MAF=0.000296279;HWE=1;NFAM=5
15	76045521	264013_2	N	N[15:75622693[	67.98	LOW	SVTYPE=BND;POS=75622693;STRANDS=-+:6;IMPRECISE;CIPOS=-10,319;CIEND=-232,10;CIPOS95=-2,75;CIEND95=-118,1;MATEID=264013_1;EVENT=264013;SECONDARY;SU=6;PE=6;SR=0;ALG=PROD;AF=0.0002376;NSAMP=4;MSQ=16.61;AN=16834;AC=4;NS=8438;AC_Hom=0;AC_Het=4;AC_Hemi=0;MAF=0.000237023;HWE=1;NFAM=4
15	76047515	128413_1	N	N[15:79040267[	29.81	LOW	SVTYPE=BND;POS=76047515;STRANDS=+-:5;IMPRECISE;CIPOS=-10,405;CIEND=-290,10;CIPOS95=-2,117;CIEND95=-128,1;MATEID=128413_2;EVENT=128413;SU=5;PE=5;SR=0;ALG=PROD;AF=5.94e-05;NSAMP=1;MSQ=29.81;AN=16834;AC=1;NS=8438;AC_Hom=0;AC_Het=1;AC_Hemi=0;MAF=5.92557e-05;HWE=1;NFAM=1
15	76052586	299832_2	N	[15:75520192[N	11689.9	LOW	SVTYPE=BND;POS=76052586;STRANDS=--:958;IMPRECISE;CIPOS=-150,13;CIEND=-40,16;CIPOS95=-3,3;CIEND95=-1,1;MATEID=299832_1;EVENT=299832;SECONDARY;SU=958;PE=958;SR=0;ALG=PROD;AF=0.008019;NSAMP=135;MSQ=86.3;AN=16834;AC=135;NS=8438;AC_Hom=0;AC_Het=136;AC_Hemi=0;MAF=0.00805878;HWE=1;NFAM=135
15	76052864	299833_2	N	N]15:75520093]	5760.62	LOW	SVTYPE=BND;POS=76052864;STRANDS=++:599;IMPRECISE;CIPOS=-44,165;CIEND=-28,191;CIPOS95=-4,4;CIEND95=-1,1;MATEID=299833_1;EVENT=299833;SECONDARY;SU=599;PE=599;SR=0;ALG=PROD;AF=0.00493;NSAMP=83;MSQ=67.24;AN=16834;AC=83;NS=8438;AC_Hom=0;AC_Het=85;AC_Hemi=0;MAF=0.00503674;HWE=1;NFAM=82
15	76055094	299830_2	N	[15:75517719[N	52.6	LOW	SVTYPE=BND;POS=76055094;STRANDS=--:5;IMPRECISE;CIPOS=-236,10;CIEND=-172,10;CIPOS95=-121,1;CIEND95=-73,2;MATEID=299830_1;EVENT=299830;SECONDARY;SU=5;PE=5;SR=0;ALG=PROD;AF=5.94e-05;NSAMP=1;MSQ=50.85;AN=16834;AC=1;NS=8438;AC_Hom=0;AC_Het=1;AC_Hemi=0;MAF=5.92557e-05;HWE=1;NFAM=1
15	76055354	299831_2	N	N]15:75517527]	48.01	LOW	SVTYPE=BND;POS=76055354;STRANDS=++:6;IMPRECISE;CIPOS=-10,425;CIEND=-10,362;CIPOS95=-2,104;CIEND95=-2,98;MATEID=299831_1;EVENT=299831;SECONDARY;SU=6;PE=6;SR=0;ALG=PROD;AF=5.94e-05;NSAMP=1;MSQ=47.78;AN=16834;AC=1;NS=8438;AC_Hom=0;AC_Het=1;AC_Hemi=0;MAF=5.92557e-05;HWE=1;NFAM=1
15	76056643	299801_2	N	[15:72941283[N	968.5	LOW	SVTYPE=BND;POS=76056643;STRANDS=--:4;IMPRECISE;CIPOS=-314,10;CIEND=-261,10;CIPOS95=-139,1;CIEND95=-131,1;MATEID=299801_1;EVENT=299801;SECONDARY;SU=4;PE=4;SR=0;ALG=PROD;AF=0.001901;NSAMP=32;MSQ=29.47;AN=16834;AC=32;NS=8438;AC_Hom=0;AC_Het=32;AC_Hemi=0;MAF=0.00189618;HWE=1;NFAM=32
15	76056752	299828_2	N	N]15:75515874]	101.69	LOW	SVTYPE=BND;POS=76056752;STRANDS=++:10;IMPRECISE;CIPOS=-30,293;CIEND=-30,339;CIPOS95=-30,45;CIEND95=-30,51;MATEID=299828_1;EVENT=299828;SECONDARY;SU=10;PE=10;SR=0;ALG=PROD;AF=0.0001188;NSAMP=2;MSQ=50.85;AN=16834;AC=2;NS=8438;AC_Hom=0;AC_Het=2;AC_Hemi=0;MAF=0.000118511;HWE=1;NFAM=2
15	76056834	128414_1	N	N[15:78225217[	1400.02	LOW	SVTYPE=BND;POS=76056834;STRANDS=+-:8;IMPRECISE;CIPOS=-30,472;CIEND=-274,30;CIPOS95=-30,116;CIEND95=-91,30;MATEID=128414_2;EVENT=128414;SU=8;PE=8;SR=0;ALG=PROD;AF=0.002554;NSAMP=43;MSQ=31.55;AN=16834;AC=43;NS=8438;AC_Hom=0;AC_Het=43;AC_Hemi=0;MAF=0.002548;HWE=1;NFAM=40
15	76057252	299827_2	N	[15:75515259[N	38.85	LOW	SVTYPE=BND;POS=76057252;STRANDS=--:6;IMPRECISE;CIPOS=-274,10;CIEND=-230,10;CIPOS95=-150,1;CIEND95=-112,2;MATEID=299827_1;EVENT=299827;SECONDARY;SU=6;PE=6;SR=0;ALG=PROD;AF=5.94e-05;NSAMP=1;MSQ=38.76;AN=16834;AC=1;NS=8438;AC_Hom=0;AC_Het=1;AC_Hemi=0;MAF=5.92557e-05;HWE=1;NFAM=1
15	76057572	128415_1	N	N[15:78225895[	7914.65	LOW	SVTYPE=BND;POS=76057572;STRANDS=+-:444;IMPRECISE;CIPOS=-50,276;CIEND=-149,50;CIPOS95=-10,10;CIEND95=-8,8;MATEID=128415_2;EVENT=128415;SU=444;PE=444;SR=0;ALG=PROD;AF=0.00701;NSAMP=118;MSQ=66.9;AN=16834;AC=118;NS=8438;AC_Hom=0;AC_Het=118;AC_Hemi=0;MAF=0.00699218;HWE=1;NFAM=118
15	76058853	299834_2	N	[15:75567110[N	17.38	LOW	SVTYPE=BND;POS=76058853;STRANDS=--:10;IMPRECISE;CIPOS=-321,30;CIEND=-236,30;CIPOS95=-115,30;CIEND95=-85,30;MATEID=299834_1;EVENT=299834;SECONDARY;SU=10;PE=10;SR=0;ALG=PROD;AF=0.0001188;NSAMP=2;MSQ=5.75;AN=16834;AC=2;NS=8438;AC_Hom=0;AC_Het=2;AC_Hemi=0;MAF=0.000118511;HWE=1;NFAM=2
15	76060549	299826_2	N	N]15:75512317]	44.9	LOW	SVTYPE=BND;POS=76060549;STRANDS=++:4;IMPRECISE;CIPOS=-10,386;CIEND=-10,299;CIPOS95=-2,111;CIEND95=-2,90;MATEID=299826_1;EVENT=299826;SECONDARY;SU=4;PE=4;SR=0;ALG=PROD;AF=5.94e-05;NSAMP=1;MSQ=44.9;AN=16834;AC=1;NS=8438;AC_Hom=0;AC_Het=1;AC_Hemi=0;MAF=5.92557e-05;HWE=1;NFAM=1
15	76067938	299825_2	N	[15:75511929[N	65.75	LOW	SVTYPE=BND;POS=76067938;STRANDS=--:7;IMPRECISE;CIPOS=-10,9;CIEND=-10,10;CIPOS95=-1,1;CIEND95=-1,0;MATEID=299825_1;EVENT=299825;SECONDARY;SU=7;PE=5;SR=2;ALG=PROD;AF=5.94e-05;NSAMP=1;MSQ=65.75;AN=16834;AC=1;NS=8438;AC_Hom=0;AC_Het=1;AC_Hemi=0;MAF=5.92557e-05;HWE=1;NFAM=1
15	76068344	128416_1	N	N[15:76068478[	195.65	LOW	SVTYPE=BND;POS=76068344;STRANDS=+-:8;CIPOS=-10,10;CIEND=-10,10;CIPOS95=0,0;CIEND95=0,0;MATEID=128416_2;EVENT=128416;SU=8;PE=0;SR=8;ALG=PROD;AF=0.0001188;NSAMP=2;MSQ=97.82;AN=16834;AC=2;NS=8438;AC_Hom=0;AC_Het=2;AC_Hemi=0;MAF=0.000118511;HWE=1;NFAM=2
15	76068478	128416_2	N	]15:76068344]N	195.65	LOW	SVTYPE=BND;POS=76068344;STRANDS=+-:8;CIPOS=-10,10;CIEND=-10,10;CIPOS95=0,0;CIEND95=0,0;MATEID=128416_1;EVENT=128416;SECONDARY;SU=8;PE=0;SR=8;ALG=PROD;AF=0.0001188;NSAMP=2;MSQ=97.82;AN=16834;AC=2;NS=8438;AC_Hom=0;AC_Het=2;AC_Hemi=0;MAF=0.000118511;HWE=1;NFAM=2
15	76072105	299876_1	N	N]15:78215040]	124.31	LOW	SVTYPE=BND;POS=76072105;STRANDS=++:13;IMPRECISE;CIPOS=-30,484;CIEND=-30,347;CIPOS95=-30,89;CIEND95=-30,51;MATEID=299876_2;EVENT=299876;SU=13;PE=13;SR=0;ALG=PROD;AF=0.0001188;NSAMP=2;MSQ=61.24;AN=16834;AC=2;NS=8438;AC_Hom=0;AC_Het=2;AC_Hemi=0;MAF=0.000118511;HWE=1;NFAM=2
15	76075367	264021_1	N	]15:79027223]N	18880.2	LOW	SVTYPE=BND;POS=76075367;STRANDS=-+:1475;CIPOS=0,0;CIEND=-2,0;CIPOS95=0,0;CIEND95=0,0;MATEID=264021_2;EVENT=264021;SU=1475;PE=0;SR=1475;ALG=PROD;AF=0.05073;NSAMP=854;MSQ=21.25;AN=16834;AC=854;NS=8438;AC_Hom=0;AC_Het=857;AC_Hemi=0;MAF=0.0507822;HWE=2.08432e-10;NFAM=695
15	76075406	128417_1	N	N[15:79027167[	23332.1	LOW	SVTYPE=BND;POS=76075406;STRANDS=+-:1686;CIPOS=0,0;CIEND=0,0;CIPOS95=0,0;CIEND95=0,0;MATEID=128417_2;EVENT=128417;SU=1686;PE=0;SR=1686;ALG=PROD;AF=0.02958;NSAMP=498;MSQ=46.27;AN=16834;AC=498;NS=8438;AC_Hom=0;AC_Het=499;AC_Hemi=0;MAF=0.0295686;HWE=0.000912836;NFAM=410
15	76077337	299820_2	N	N]15:74365259]	170.26	LOW	SVTYPE=BND;POS=76077337;STRANDS=++:8;IMPRECISE;CIPOS=-10,275;CIEND=-10,331;CIPOS95=-2,62;CIEND95=-2,100;MATEID=299820_1;EVENT=299820;SECONDARY;SU=8;PE=8;SR=0;ALG=PROD;AF=0.0001782;NSAMP=3;MSQ=56.44;AN=16834;AC=3;NS=8438;AC_Hom=0;AC_Het=3;AC_Hemi=0;MAF=0.000177767;HWE=1;NFAM=3
15	76077501	299819_2	N	[15:74365023[N	102.46	LOW	SVTYPE=BND;POS=76077501;STRANDS=--:6;IMPRECISE;CIPOS=-277,10;CIEND=-366,10;CIPOS95=-151,1;CIEND95=-158,1;MATEID=299819_1;EVENT=299819;SECONDARY;SU=6;PE=6;SR=0;ALG=PROD;AF=0.0001782;NSAMP=3;MSQ=33.83;AN=16834;AC=3;NS=8438;AC_Hom=0;AC_Het=3;AC_Hemi=0;MAF=0.000177767;HWE=1;NFAM=3
15	76077716	299878_1	N	N]15:78209060]	49.53	LOW	SVTYPE=BND;POS=76077716;STRANDS=++:4;IMPRECISE;CIPOS=-10,354;CIEND=-10,419;CIPOS95=-2,100;CIEND95=-1,121;MATEID=299878_2;EVENT=299878;SU=4;PE=4;SR=0;ALG=PROD;AF=0.0001188;NSAMP=2;MSQ=24.75;AN=16834;AC=2;NS=8438;AC_Hom=0;AC_Het=2;AC_Hemi=0;MAF=0.000118511;HWE=1;NFAM=2
15	76077906	264009_2	N	N[15:75561159[	28306.6	LOW	SVTYPE=BND;POS=75561159;STRANDS=-+:153;IMPRECISE;CIPOS=-44,282;CIEND=-354,13;CIPOS95=-7,7;CIEND95=-53,13;MATEID=264009_1;EVENT=264009;SECONDARY;SU=153;PE=153;SR=0;ALG=PROD;AF=0.07659;NSAMP=1224;MSQ=22.25;AN=16830;AC=1289;NS=8436;AC_Hom=132;AC_Het=1162;AC_Hemi=0;MAF=0.0766951;HWE=0.0137982;NFAM=1110
15	76077929	299818_2	N	[15:74364585[N	727.22	LOW	SVTYPE=BND;POS=76077929;STRANDS=--:12;IMPRECISE;CIPOS=-276,30;CIEND=-224,30;CIPOS95=-79,30;CIEND95=-80,30;MATEID=299818_1;EVENT=299818;SECONDARY;SU=12;PE=12;SR=0;ALG=PROD;AF=0.001366;NSAMP=23;MSQ=30.96;AN=16834;AC=23;NS=8438;AC_Hom=0;AC_Het=23;AC_Hemi=0;MAF=0.00136288;HWE=1;NFAM=23
15	76077983	128378_2	N	]15:75561352]N	14216	LOW	SVTYPE=BND;POS=75561352;STRANDS=+-:92;IMPRECISE;CIPOS=-169,18;CIEND=-21,367;CIPOS95=-9,9;CIEND95=-21,40;MATEID=128378_1;EVENT=128378;SECONDARY;SU=92;PE=92;SR=0;ALG=PROD;AF=0.02489;NSAMP=419;MSQ=33.15;AN=16834;AC=419;NS=8438;AC_Hom=0;AC_Het=421;AC_Hemi=0;MAF=0.0249467;HWE=0.0108939;NFAM=382
15	76078069	299877_1	N	[15:78208605[N	238.99	LOW	SVTYPE=BND;POS=76078069;STRANDS=--:14;IMPRECISE;CIPOS=-142,30;CIEND=-164,30;CIPOS95=-29,29;CIEND95=-53,30;MATEID=299877_2;EVENT=299877;SU=14;PE=14;SR=0;ALG=PROD;AF=0.0002376;NSAMP=4;MSQ=59.07;AN=16834;AC=4;NS=8438;AC_Hom=0;AC_Het=4;AC_Hemi=0;MAF=0.000237023;HWE=1;NFAM=4
15	76078144	128242_2	N	]15:72957374]N	1161.84	LOW	SVTYPE=BND;POS=72957374;STRANDS=+-:9;IMPRECISE;CIPOS=-505,30;CIEND=-30,714;CIPOS95=-318,30;CIEND95=-30,315;MATEID=128242_1;EVENT=128242;SECONDARY;SU=9;PE=9;SR=0;ALG=SUM;AF=0.001901;NSAMP=32;MSQ=35.37;AN=16834;AC=32;NS=8438;AC_Hom=0;AC_Het=32;AC_Hemi=0;MAF=0.00189618;HWE=1;NFAM=32
15	76078200	264010_2	N	N[15:75585697[	1630.69	LOW	SVTYPE=BND;POS=75585697;STRANDS=-+:72;IMPRECISE;CIPOS=-16,354;CIEND=-190,50;CIPOS95=-16,34;CIEND95=-21,21;MATEID=264010_1;EVENT=264010;SECONDARY;SU=72;PE=72;SR=0;ALG=PROD;AF=0.004693;NSAMP=79;MSQ=19.73;AN=16834;AC=79;NS=8438;AC_Hom=0;AC_Het=79;AC_Hemi=0;MAF=0.0046812;HWE=1;NFAM=79
15	76079262	128379_2	N	]15:75562633]N	745.25	LOW	SVTYPE=BND;POS=75562633;STRANDS=+-:40;IMPRECISE;CIPOS=-225,32;CIEND=-29,255;CIPOS95=-32,32;CIEND95=-29,41;MATEID=128379_1;EVENT=128379;SECONDARY;SU=40;PE=40;SR=0;ALG=PROD;AF=0.0005346;NSAMP=9;MSQ=82.8;AN=16834;AC=9;NS=8438;AC_Hom=0;AC_Het=9;AC_Hemi=0;MAF=0.000533302;HWE=1;NFAM=9
15	76080350	264011_2	N	N[15:75588022[	40.5	LOW	SVTYPE=BND;POS=75588022;STRANDS=-+:5;IMPRECISE;CIPOS=-10,599;CIEND=-367,10;CIPOS95=-1,210;CIEND95=-160,2;MATEID=264011_1;EVENT=264011;SECONDARY;SU=5;PE=5;SR=0;ALG=PROD;AF=0.0001782;NSAMP=3;MSQ=12.63;AN=16834;AC=3;NS=8438;AC_Hom=0;AC_Het=3;AC_Hemi=0;MAF=0.000177767;HWE=1;NFAM=3
15	76084324	128380_2	N	]15:75594241]N	83.78	LOW	SVTYPE=BND;POS=75594241;STRANDS=+-:7;IMPRECISE;CIPOS=-291,10;CIEND=-10,430;CIPOS95=-125,1;CIEND95=-1,139;MATEID=128380_1;EVENT=128380;SECONDARY;SU=7;PE=7;SR=0;ALG=PROD;AF=5.94e-05;NSAMP=1;MSQ=83.78;AN=16834;AC=1;NS=8438;AC_Hom=0;AC_Het=1;AC_Hemi=0;MAF=5.92557e-05;HWE=1;NFAM=1
15	76085439	264012_2	N	N[15:75595348[	128.67	LOW	SVTYPE=BND;POS=75595348;STRANDS=-+:6;IMPRECISE;CIPOS=-10,356;CIEND=-244,10;CIPOS95=-2,84;CIEND95=-125,1;MATEID=264012_1;EVENT=264012;SECONDARY;SU=6;PE=6;SR=0;ALG=PROD;AF=0.0001782;NSAMP=3;MSQ=42;AN=16834;AC=3;NS=8438;AC_Hom=0;AC_Het=3;AC_Hemi=0;MAF=0.000177767;HWE=1;NFAM=3
15	76085613	128381_2	N	]15:75595573]N	141.56	LOW	SVTYPE=BND;POS=75595573;STRANDS=+-:8;IMPRECISE;CIPOS=-310,30;CIEND=-30,465;CIPOS95=-104,30;CIEND95=-30,117;MATEID=128381_1;EVENT=128381;SECONDARY;SU=8;PE=8;SR=0;ALG=PROD;AF=0.0001188;NSAMP=2;MSQ=70.3;AN=16834;AC=2;NS=8438;AC_Hom=0;AC_Het=2;AC_Hemi=0;MAF=0.000118511;HWE=1;NFAM=2
15	76085915	12632_2	N	[10:28959645[N	421.94	LOW	SVTYPE=BND;POS=76085915;STRANDS=--:12;CIPOS=-29,28;CIEND=-29,28;CIPOS95=0,0;CIEND95=0,0;MATEID=12632_1;EVENT=12632;SECONDARY;SU=12;PE=0;SR=12;ALG=PROD;AF=0.001426;NSAMP=24;MSQ=16.09;AN=16834;AC=24;NS=8438;AC_Hom=0;AC_Het=24;AC_Hemi=0;MAF=0.00142214;HWE=1;NFAM=24
15	76087736	128418	N	<DEL>	6102.55	PASS	SVTYPE=DEL;POS=76087736;SVLEN=-10941;END=76098677;STRANDS=+-:248;CIPOS=-5,6;CIEND=-7,8;CIPOS95=0,0;CIEND95=0,0;SU=248;PE=127;SR=121;ALG=PROD;AF=0.000594;NSAMP=10;MSQ=610.25;AN=16834;AC=10;NS=8438;AC_Hom=0;AC_Het=10;AC_Hemi=0;MAF=0.000592557;HWE=1;NFAM=10
15	76088913	128241_2	N	]15:72908461]N	14.87	LOW	SVTYPE=BND;POS=72908461;STRANDS=+-:6;IMPRECISE;CIPOS=-190,10;CIEND=-10,421;CIPOS95=-85,2;CIEND95=-1,145;MATEID=128241_1;EVENT=128241;SECONDARY;SU=6;PE=6;SR=0;ALG=PROD;AF=5.94e-05;NSAMP=1;MSQ=14.85;AN=16834;AC=1;NS=8438;AC_Hom=0;AC_Het=1;AC_Hemi=0;MAF=5.92557e-05;HWE=1;NFAM=1
15	76089115	263986_2	N	N[15:72908521[	52.83	LOW	SVTYPE=BND;POS=72908521;STRANDS=-+:4;IMPRECISE;CIPOS=-10,408;CIEND=-309,10;CIPOS95=-2,110;CIEND95=-93,1;MATEID=263986_1;EVENT=263986;SECONDARY;SU=4;PE=4;SR=0;ALG=PROD;AF=0.0001782;NSAMP=3;MSQ=17.36;AN=16834;AC=3;NS=8438;AC_Hom=0;AC_Het=3;AC_Hemi=0;MAF=0.000177767;HWE=1;NFAM=3
15	76100645	128419_1	N	N[15:76100980[	33660.1	PASS	SVTYPE=BND;POS=76100645;STRANDS=+-:143;CIPOS=-4,16;CIEND=-10,9;CIPOS95=0,0;CIEND95=0,0;MATEID=128419_2;EVENT=128419;SU=143;PE=134;SR=9;ALG=PROD;AF=0.00796;NSAMP=133;MSQ=253.08;AN=16834;AC=134;NS=8438;AC_Hom=2;AC_Het=132;AC_Hemi=0;MAF=0.00794027;HWE=0.412714;NFAM=133
15	76100980	128419_2	N	]15:76100645]N	33660.1	PASS	SVTYPE=BND;POS=76100645;STRANDS=+-:143;CIPOS=-10,9;CIEND=-4,16;CIPOS95=0,0;CIEND95=0,0;MATEID=128419_1;EVENT=128419;SECONDARY;SU=143;PE=134;SR=9;ALG=PROD;AF=0.00796;NSAMP=133;MSQ=253.08;AN=16834;AC=134;NS=8438;AC_Hom=2;AC_Het=132;AC_Hemi=0;MAF=0.00794027;HWE=0.412714;NFAM=133
15	76101242	128420_1	N	N[15:76101350[	29626.3	LOW	SVTYPE=BND;POS=76101242;STRANDS=+-:1103;CIPOS=0,0;CIEND=0,0;CIPOS95=0,0;CIEND95=0,0;MATEID=128420_2;EVENT=128420;SU=1103;PE=5;SR=1098;ALG=PROD;AF=0.007901;NSAMP=132;MSQ=224.44;AN=16834;AC=133;NS=8438;AC_Hom=2;AC_Het=131;AC_Hemi=0;MAF=0.00788101;HWE=0.408012;NFAM=132
15	76101350	128420_2	N	]15:76101242]N	29626.3	LOW	SVTYPE=BND;POS=76101242;STRANDS=+-:1103;CIPOS=0,0;CIEND=0,0;CIPOS95=0,0;CIEND95=0,0;MATEID=128420_1;EVENT=128420;SECONDARY;SU=1103;PE=5;SR=1098;ALG=PROD;AF=0.007901;NSAMP=132;MSQ=224.44;AN=16834;AC=133;NS=8438;AC_Hom=2;AC_Het=131;AC_Hemi=0;MAF=0.00788101;HWE=0.408012;NFAM=132
15	76120657	12536_2	N	]10:101340329]N	68957.1	LOW	SVTYPE=BND;POS=76120657;STRANDS=+-:12;IMPRECISE;CIPOS=-519,30;CIEND=-50,424;CIPOS95=-138,30;CIEND95=-50,65;MATEID=12536_1;EVENT=12536;SECONDARY;SU=12;PE=12;SR=0;ALG=PROD;AF=0.1238;NSAMP=2084;MSQ=32.45;AN=16834;AC=2084;NS=8438;AC_Hom=0;AC_Het=2088;AC_Hemi=0;MAF=0.123726;HWE=0;NFAM=1907
15	76126733	22424_1	N	[17:1247840[N	68.56	LOW	SVTYPE=BND;POS=76126733;STRANDS=--:8;IMPRECISE;CIPOS=-420,10;CIEND=-334,10;CIPOS95=-111,0;CIEND95=-100,0;MATEID=22424_2;EVENT=22424;SU=8;PE=8;SR=0;ALG=PROD;AF=5.94e-05;NSAMP=1;MSQ=68.56;AN=16834;AC=1;NS=8438;AC_Hom=0;AC_Het=1;AC_Hemi=0;MAF=5.92557e-05;HWE=1;NFAM=1
15	76148611	19605_2	N	N[13:86011525[	3575.97	LOW	SVTYPE=BND;POS=76148611;STRANDS=-+:20;CIPOS=-10,10;CIEND=-10,10;CIPOS95=0,0;CIEND95=0,0;MATEID=19605_1;EVENT=19605;SECONDARY;SU=20;PE=0;SR=20;ALG=PROD;AF=0.008198;NSAMP=136;MSQ=25.56;AN=16834;AC=138;NS=8438;AC_Hom=4;AC_Het=134;AC_Hemi=0;MAF=0.00817729;HWE=0.107801;NFAM=132
15	76148611	21048_2	N	N[14:54790719[	2161.63	LOW	SVTYPE=BND;POS=76148611;STRANDS=-+:5;CIPOS=-10,10;CIEND=-10,10;CIPOS95=0,0;CIEND95=0,0;MATEID=21048_1;EVENT=21048;SECONDARY;SU=5;PE=0;SR=5;ALG=PROD;AF=0.006416;NSAMP=108;MSQ=19.18;AN=16834;AC=108;NS=8438;AC_Hom=0;AC_Het=108;AC_Hemi=0;MAF=0.00639962;HWE=1;NFAM=104
15	76148637	60487_2	N	N]6:144882365]	4.87	LOW	SVTYPE=BND;POS=76148637;STRANDS=++:15;CIPOS=-26,25;CIEND=-26,25;CIPOS95=0,0;CIEND95=0,0;MATEID=60487_1;EVENT=60487;SECONDARY;SU=15;PE=0;SR=15;ALG=PROD;AF=5.94e-05;NSAMP=1;MSQ=4.73;AN=16834;AC=1;NS=8438;AC_Hom=0;AC_Het=1;AC_Hemi=0;MAF=5.92557e-05;HWE=1;NFAM=1
15	76177263	128422	N	<DEL>	470.54	PASS	SVTYPE=DEL;POS=76177263;SVLEN=-437;END=76177700;STRANDS=+-:20;IMPRECISE;CIPOS=-10,242;CIEND=-229,10;CIPOS95=-3,26;CIEND95=-36,0;SU=20;PE=20;SR=0;ALG=PROD;AF=5.94e-05;NSAMP=1;MSQ=470.47;AN=16834;AC=1;NS=8438;AC_Hom=0;AC_Het=1;AC_Hemi=0;MAF=5.92557e-05;HWE=1;NFAM=1
15	76194405	128423	N	<DEL>	614.43	PASS	SVTYPE=DEL;POS=76194405;SVLEN=-1778;END=76196183;STRANDS=+-:28;CIPOS=-8,10;CIEND=-3,1;CIPOS95=0,0;CIEND95=0,0;SU=28;PE=14;SR=14;ALG=PROD;AF=5.94e-05;NSAMP=1;MSQ=614.43;AN=16834;AC=1;NS=8438;AC_Hom=0;AC_Het=1;AC_Hemi=0;MAF=5.92557e-05;HWE=1;NFAM=1
15	76196834	264022	N	<DUP>	240.52	PASS	SVTYPE=DUP;POS=76196834;SVLEN=125608;END=76322442;STRANDS=-+:17;CIPOS=-5,2;CIEND=-4,5;CIPOS95=0,0;CIEND95=0,0;SU=17;PE=11;SR=6;ALG=PROD;AF=0.0001188;NSAMP=2;MSQ=119.98;AN=16834;AC=2;NS=8438;AC_Hom=0;AC_Het=2;AC_Hemi=0;MAF=0.000118511;HWE=1;NFAM=1
15	76207391	22909_1	N	]21:47667396]N	48172.5	LOW	SVTYPE=BND;POS=76207391;STRANDS=-+:10;CIPOS=-26,25;CIEND=-26,25;CIPOS95=0,0;CIEND95=0,0;MATEID=22909_2;EVENT=22909;SU=10;PE=0;SR=10;ALG=PROD;AF=0.0976;NSAMP=1643;MSQ=28.6;AN=16834;AC=1643;NS=8438;AC_Hom=0;AC_Het=1648;AC_Hemi=0;MAF=0.0976535;HWE=2.90915e-39;NFAM=1502
15	76240688	15301_2	N	N[11:63772495[	285.7	LOW	SVTYPE=BND;POS=76240688;STRANDS=-+:32;CIPOS=-9,8;CIEND=-9,8;CIPOS95=0,0;CIEND95=0,0;MATEID=15301_1;EVENT=15301;SECONDARY;SU=32;PE=0;SR=32;ALG=PROD;AF=0.0003564;NSAMP=6;MSQ=45.97;AN=16834;AC=6;NS=8438;AC_Hom=0;AC_Het=6;AC_Hemi=0;MAF=0.000355534;HWE=1;NFAM=6
15	76286395	264023_1	N	]15:76286643]N	4198.12	LOW	SVTYPE=BND;POS=76286395;STRANDS=-+:241;CIPOS=-2,2;CIEND=-2,1;CIPOS95=0,0;CIEND95=0,0;MATEID=264023_2;EVENT=264023;SU=241;PE=11;SR=230;ALG=PROD;AF=0.003861;NSAMP=64;MSQ=65.41;AN=16834;AC=65;NS=8438;AC_Hom=2;AC_Het=63;AC_Hemi=0;MAF=0.00385162;HWE=0.116377;NFAM=61
15	76286643	264023_2	N	N[15:76286395[	4198.12	LOW	SVTYPE=BND;POS=76286395;STRANDS=-+:241;CIPOS=-2,1;CIEND=-2,2;CIPOS95=0,0;CIEND95=0,0;MATEID=264023_1;EVENT=264023;SECONDARY;SU=241;PE=11;SR=230;ALG=PROD;AF=0.003861;NSAMP=64;MSQ=65.41;AN=16834;AC=65;NS=8438;AC_Hom=2;AC_Het=63;AC_Hemi=0;MAF=0.00385162;HWE=0.116377;NFAM=61
15	76299493	40243_2	N	N[3:48251941[	2196.09	LOW	SVTYPE=BND;POS=76299493;STRANDS=-+:167;IMPRECISE;CIPOS=-9,50;CIEND=-50,49;CIPOS95=-3,3;CIEND95=-6,6;MATEID=40243_1;EVENT=40243;SECONDARY;SU=167;PE=166;SR=1;ALG=PROD;AF=0.002198;NSAMP=37;MSQ=59.09;AN=16834;AC=37;NS=8438;AC_Hom=0;AC_Het=37;AC_Hemi=0;MAF=0.00219246;HWE=1;NFAM=37
15	76317725	128424	N	<DEL>	299.57	PASS	SVTYPE=DEL;POS=76317725;SVLEN=-2825;END=76320550;STRANDS=+-:16;CIPOS=-8,10;CIEND=-5,2;CIPOS95=0,0;CIEND95=0,0;SU=16;PE=8;SR=8;ALG=PROD;AF=5.94e-05;NSAMP=1;MSQ=299.57;AN=16834;AC=1;NS=8438;AC_Hom=0;AC_Het=1;AC_Hemi=0;MAF=5.92557e-05;HWE=1;NFAM=1
15	76336621	128425	N	<DEL>	25334.9	PASS	SVTYPE=DEL;POS=76336621;SVLEN=-10054;END=76346675;STRANDS=+-:458;CIPOS=-10,9;CIEND=-10,3;CIPOS95=0,0;CIEND95=0,0;SU=458;PE=449;SR=9;ALG=PROD;AF=0.02275;NSAMP=351;MSQ=71.85;AN=16834;AC=383;NS=8438;AC_Hom=64;AC_Het=320;AC_Hemi=0;MAF=0.0227542;HWE=2.39824e-19;NFAM=338
15	76339784	128426	N	<DEL>	381.75	PASS	SVTYPE=DEL;POS=76339784;SVLEN=-5586;END=76345370;STRANDS=+-:16;CIPOS=-6,10;CIEND=-10,10;CIPOS95=0,0;CIEND95=0,0;SU=16;PE=11;SR=5;ALG=PROD;AF=5.962e-05;NSAMP=1;MSQ=377.66;AN=16774;AC=1;NS=8408;AC_Hom=0;AC_Het=1;AC_Hemi=0;MAF=5.94672e-05;HWE=1;NFAM=1
15	76343084	128427_1	N	N[15:76344127[	9974.8	LOW	SVTYPE=BND;POS=76343084;STRANDS=+-:510;IMPRECISE;CIPOS=-21,251;CIEND=-124,41;CIPOS95=-4,4;CIEND95=-6,6;MATEID=128427_2;EVENT=128427;SU=510;PE=508;SR=2;ALG=PROD;AF=0.004233;NSAMP=63;MSQ=158.22;AN=16774;AC=71;NS=8408;AC_Hom=16;AC_Het=55;AC_Hemi=0;MAF=0.00422217;HWE=9.41646e-13;NFAM=63
15	76344127	128427_2	N	]15:76343084]N	9974.8	LOW	SVTYPE=BND;POS=76343084;STRANDS=+-:510;IMPRECISE;CIPOS=-124,41;CIEND=-21,251;CIPOS95=-6,6;CIEND95=-4,4;MATEID=128427_1;EVENT=128427;SECONDARY;SU=510;PE=508;SR=2;ALG=PROD;AF=0.004233;NSAMP=63;MSQ=158.22;AN=16774;AC=71;NS=8408;AC_Hom=16;AC_Het=55;AC_Hemi=0;MAF=0.00422217;HWE=9.41646e-13;NFAM=63
15	76351826	128428	N	<DEL>	749.25	PASS	SVTYPE=DEL;POS=76351826;SVLEN=-1215;END=76353041;STRANDS=+-:33;CIPOS=-24,22;CIEND=-24,21;CIPOS95=0,0;CIEND95=0,0;SU=33;PE=19;SR=14;ALG=PROD;AF=0.0001188;NSAMP=2;MSQ=374.62;AN=16834;AC=2;NS=8438;AC_Hom=0;AC_Het=2;AC_Hemi=0;MAF=0.000118511;HWE=1;NFAM=2
15	76353222	128429	N	<DEL>	506.41	PASS	SVTYPE=DEL;POS=76353222;SVLEN=-1729;END=76354951;STRANDS=+-:27;CIPOS=-24,23;CIEND=-24,22;CIPOS95=0,0;CIEND95=0,0;SU=27;PE=11;SR=16;ALG=PROD;AF=0.0001188;NSAMP=2;MSQ=253.2;AN=16834;AC=2;NS=8438;AC_Hom=0;AC_Het=2;AC_Hemi=0;MAF=0.000118511;HWE=1;NFAM=2
15	76366255	128430	N	<DEL>	32269	PASS	SVTYPE=DEL;POS=76366255;SVLEN=-4552;END=76370807;STRANDS=+-:1480;CIPOS=-1,0;CIEND=0,0;CIPOS95=0,0;CIEND95=0,0;SU=1480;PE=829;SR=651;ALG=PROD;AF=0.004633;NSAMP=78;MSQ=413.71;AN=16834;AC=78;NS=8438;AC_Hom=0;AC_Het=78;AC_Hemi=0;MAF=0.00462195;HWE=1;NFAM=78
15	76372646	22339_1	N	]16:69124374]N	12574.3	LOW	SVTYPE=BND;POS=76372646;STRANDS=-+:4;CIPOS=-9,8;CIEND=-9,8;CIPOS95=0,0;CIEND95=0,0;MATEID=22339_2;EVENT=22339;SU=4;PE=0;SR=4;ALG=PROD;AF=0.03736;NSAMP=629;MSQ=18.8;AN=16834;AC=629;NS=8438;AC_Hom=0;AC_Het=629;AC_Hemi=0;MAF=0.0372719;HWE=1.05821e-05;NFAM=600
15	76372651	20887_2	N	N]14:96987867]	429734	LOW	SVTYPE=BND;POS=76372651;STRANDS=++:60;IMPRECISE;CIPOS=-21,220;CIEND=-9,386;CIPOS95=-20,20;CIEND95=-9,84;MATEID=20887_1;EVENT=20887;SECONDARY;SU=60;PE=60;SR=0;ALG=PROD;AF=0.4089;NSAMP=6883;MSQ=62.16;AN=16834;AC=6883;NS=8438;AC_Hom=0;AC_Het=6901;AC_Hemi=0;MAF=0.408924;HWE=0;NFAM=6040
15	76372652	22247_1	N	N[16:11872205[	24.39	LOW	SVTYPE=BND;POS=76372652;STRANDS=+-:4;IMPRECISE;CIPOS=-10,10;CIEND=-10,10;CIPOS95=-1,1;CIEND95=-1,0;MATEID=22247_2;EVENT=22247;SU=4;PE=2;SR=2;ALG=PROD;AF=5.94e-05;NSAMP=1;MSQ=12.17;AN=16834;AC=1;NS=8438;AC_Hom=0;AC_Het=1;AC_Hemi=0;MAF=5.92557e-05;HWE=1;NFAM=1
15	76372658	21049_2	N	[14:96987822[N	956.96	LOW	SVTYPE=BND;POS=76372658;STRANDS=--:18;IMPRECISE;CIPOS=-194,30;CIEND=-391,10;CIPOS95=-42,30;CIEND95=-115,10;MATEID=21049_1;EVENT=21049;SECONDARY;SU=18;PE=18;SR=0;ALG=PROD;AF=0.002436;NSAMP=41;MSQ=21.65;AN=16834;AC=41;NS=8438;AC_Hom=0;AC_Het=41;AC_Hemi=0;MAF=0.00242949;HWE=1;NFAM=41
15	76380913	128431_1	N	N[15:76381173[	186.48	LOW	SVTYPE=BND;POS=76380913;STRANDS=+-:4;CIPOS=-9,8;CIEND=-9,8;CIPOS95=0,0;CIEND95=0,0;MATEID=128431_2;EVENT=128431;SU=4;PE=0;SR=4;ALG=PROD;AF=0.0005346;NSAMP=9;MSQ=18.91;AN=16834;AC=9;NS=8438;AC_Hom=0;AC_Het=9;AC_Hemi=0;MAF=0.000533302;HWE=1;NFAM=9
15	76381173	128431_2	N	]15:76380913]N	186.48	LOW	SVTYPE=BND;POS=76380913;STRANDS=+-:4;CIPOS=-9,8;CIEND=-9,8;CIPOS95=0,0;CIEND95=0,0;MATEID=128431_1;EVENT=128431;SECONDARY;SU=4;PE=0;SR=4;ALG=PROD;AF=0.0005346;NSAMP=9;MSQ=18.91;AN=16834;AC=9;NS=8438;AC_Hom=0;AC_Het=9;AC_Hemi=0;MAF=0.000533302;HWE=1;NFAM=9
15	76383621	128432	N	<DEL>	80695.6	PASS	SVTYPE=DEL;POS=76383621;SVLEN=-7541;END=76391162;STRANDS=+-:3515;CIPOS=-2,1;CIEND=-2,1;CIPOS95=0,0;CIEND95=0,0;SU=3515;PE=1863;SR=1652;ALG=PROD;AF=0.01111;NSAMP=182;MSQ=441.67;AN=16834;AC=187;NS=8438;AC_Hom=10;AC_Het=179;AC_Hemi=0;MAF=0.0111993;HWE=0.00396829;NFAM=156
15	76398896	128433	N	<DEL>	254.55	PASS	SVTYPE=DEL;POS=76398896;SVLEN=-107;END=76399003;STRANDS=+-:4;CIPOS=-9,8;CIEND=-9,8;CIPOS95=0,0;CIEND95=0,0;SU=4;PE=0;SR=4;ALG=PROD;AF=0.0001782;NSAMP=3;MSQ=84.85;AN=16834;AC=3;NS=8438;AC_Hom=0;AC_Het=3;AC_Hemi=0;MAF=0.000177767;HWE=1;NFAM=3
15	76416126	128434	N	<DEL>	227.62	PASS	SVTYPE=DEL;POS=76416126;SVLEN=-2755;END=76418881;STRANDS=+-:12;IMPRECISE;CIPOS=-8,302;CIEND=-94,10;CIPOS95=-1,85;CIEND95=-37,3;SU=12;PE=12;SR=0;ALG=PROD;AF=5.94e-05;NSAMP=1;MSQ=227.62;AN=16834;AC=1;NS=8438;AC_Hom=0;AC_Het=1;AC_Hemi=0;MAF=5.92557e-05;HWE=1;NFAM=1
15	76417532	128435	N	<DEL>	1141.39	PASS	SVTYPE=DEL;POS=76417532;SVLEN=-384;END=76417916;STRANDS=+-:26;CIPOS=-26,25;CIEND=-27,24;CIPOS95=0,0;CIEND95=0,0;SU=26;PE=13;SR=13;ALG=PROD;AF=0.0001782;NSAMP=3;MSQ=380.46;AN=16834;AC=3;NS=8438;AC_Hom=0;AC_Het=3;AC_Hemi=0;MAF=0.000177767;HWE=1;NFAM=3
15	76481624	128436_1	N	N[15:76481703[	58658.9	LOW	SVTYPE=BND;POS=76481624;STRANDS=+-:528;CIPOS=-1,1;CIEND=-1,1;CIPOS95=0,0;CIEND95=0,0;MATEID=128436_2;EVENT=128436;SU=528;PE=4;SR=524;ALG=PROD;AF=0.02917;NSAMP=474;MSQ=123.73;AN=16834;AC=491;NS=8438;AC_Hom=34;AC_Het=457;AC_Hemi=0;MAF=0.0290946;HWE=0.000777594;NFAM=465
15	76481703	128436_2	N	]15:76481624]N	58658.9	LOW	SVTYPE=BND;POS=76481624;STRANDS=+-:528;CIPOS=-1,1;CIEND=-1,1;CIPOS95=0,0;CIEND95=0,0;MATEID=128436_1;EVENT=128436;SECONDARY;SU=528;PE=4;SR=524;ALG=PROD;AF=0.02917;NSAMP=474;MSQ=123.73;AN=16834;AC=491;NS=8438;AC_Hom=34;AC_Het=457;AC_Hemi=0;MAF=0.0290946;HWE=0.000777594;NFAM=465
15	76481704	22775_1	N	[20:16786615[N	7543.85	LOW	SVTYPE=BND;POS=76481704;STRANDS=--:4;CIPOS=-9,8;CIEND=-9,8;CIPOS95=0,0;CIEND95=0,0;MATEID=22775_2;EVENT=22775;SU=4;PE=0;SR=4;ALG=PROD;AF=0.01129;NSAMP=190;MSQ=39.3;AN=16834;AC=190;NS=8438;AC_Hom=0;AC_Het=190;AC_Hemi=0;MAF=0.0112586;HWE=0.628948;NFAM=187
15	76491390	12537_2	N	]10:68206000]N	128.81	LOW	SVTYPE=BND;POS=76491390;STRANDS=+-:12;CIPOS=-9,3;CIEND=-6,7;CIPOS95=0,0;CIEND95=0,0;MATEID=12537_1;EVENT=12537;SECONDARY;SU=12;PE=8;SR=4;ALG=PROD;AF=5.94e-05;NSAMP=1;MSQ=128.81;AN=16834;AC=1;NS=8438;AC_Hom=0;AC_Het=1;AC_Hemi=0;MAF=5.92557e-05;HWE=1;NFAM=1
15	76491591	128437	N	<DEL>	149.87	PASS	SVTYPE=DEL;POS=76491591;SVLEN=-79;END=76491670;STRANDS=+-:6;CIPOS=-6,5;CIEND=-6,5;CIPOS95=0,0;CIEND95=0,0;SU=6;PE=0;SR=6;ALG=PROD;AF=5.94e-05;NSAMP=1;MSQ=149.85;AN=16834;AC=1;NS=8438;AC_Hom=0;AC_Het=1;AC_Hemi=0;MAF=5.92557e-05;HWE=1;NFAM=1
15	76513100	70815_2	N	]8:90393555]N	725.43	LOW	SVTYPE=BND;POS=76513100;STRANDS=+-:4;IMPRECISE;CIPOS=-442,10;CIEND=-8,507;CIPOS95=-170,0;CIEND95=0,173;MATEID=70815_1;EVENT=70815;SECONDARY;SU=4;PE=4;SR=0;ALG=PROD;AF=0.002317;NSAMP=39;MSQ=16.34;AN=16834;AC=39;NS=8438;AC_Hom=0;AC_Het=39;AC_Hemi=0;MAF=0.00231097;HWE=1;NFAM=39
15	76513169	17547_2	N	N[12:1888196[	227596	LOW	SVTYPE=BND;POS=76513169;STRANDS=-+:15143;CIPOS=0,0;CIEND=0,0;CIPOS95=0,0;CIEND95=0,0;MATEID=17547_1;EVENT=17547;SECONDARY;SU=15143;PE=32;SR=15111;ALG=PROD;AF=0.1969;NSAMP=3314;MSQ=68.27;AN=16834;AC=3314;NS=8438;AC_Hom=0;AC_Het=3322;AC_Hemi=0;MAF=0.196848;HWE=0;NFAM=3074
15	76513169	20872_2	N	N]14:60773794]	14100.9	LOW	SVTYPE=BND;POS=76513169;STRANDS=++:4;IMPRECISE;CIPOS=-4,10;CIEND=-4,10;CIPOS95=-1,3;CIEND95=-1,3;MATEID=20872_1;EVENT=20872;SECONDARY;SU=4;PE=3;SR=1;ALG=PROD;AF=0.03321;NSAMP=559;MSQ=24.31;AN=16834;AC=559;NS=8438;AC_Hom=0;AC_Het=560;AC_Hemi=0;MAF=0.0331832;HWE=0.000119616;NFAM=548
15	76522584	66052_2	N	N[7:105046030[	35650.2	LOW	SVTYPE=BND;POS=76522584;STRANDS=-+:4;IMPRECISE;CIPOS=-10,492;CIEND=-529,10;CIPOS95=0,167;CIEND95=-172,0;MATEID=66052_1;EVENT=66052;SECONDARY;SU=4;PE=4;SR=0;ALG=PROD;AF=0.0755;NSAMP=1269;MSQ=27.24;AN=16834;AC=1271;NS=8438;AC_Hom=4;AC_Het=1273;AC_Hemi=0;MAF=0.0756696;HWE=5.90232e-20;NFAM=1173
15	76551810	299561_2	N	[15:41870083[N	8412.93	LOW	SVTYPE=BND;POS=76551810;STRANDS=--:677;IMPRECISE;CIPOS=-188,10;CIEND=-166,3;CIPOS95=-6,6;CIEND95=-3,3;MATEID=299561_1;EVENT=299561;SECONDARY;SU=677;PE=677;SR=0;ALG=PROD;AF=0.01426;NSAMP=240;MSQ=34.25;AN=16834;AC=240;NS=8438;AC_Hom=0;AC_Het=242;AC_Hemi=0;MAF=0.0143399;HWE=0.422352;NFAM=217
15	76551812	299560_2	N	[15:41865876[N	5360.99	LOW	SVTYPE=BND;POS=76551812;STRANDS=--:4;IMPRECISE;CIPOS=-197,50;CIEND=-408,50;CIPOS95=-63,50;CIEND95=-117,50;MATEID=299560_1;EVENT=299560;SECONDARY;SU=4;PE=4;SR=0;ALG=PROD;AF=0.009683;NSAMP=163;MSQ=32.02;AN=16834;AC=163;NS=8438;AC_Hom=0;AC_Het=163;AC_Hemi=0;MAF=0.00965869;HWE=1;NFAM=148
15	76552161	299557_2	N	N]15:41865660]	517.9	LOW	SVTYPE=BND;POS=76552161;STRANDS=++:10;IMPRECISE;CIPOS=-50,250;CIEND=-50,130;CIPOS95=-25,25;CIEND95=-16,16;MATEID=299557_1;EVENT=299557;SECONDARY;SU=10;PE=10;SR=0;ALG=PROD;AF=0.001307;NSAMP=22;MSQ=22.64;AN=16834;AC=22;NS=8438;AC_Hom=0;AC_Het=22;AC_Hemi=0;MAF=0.00130363;HWE=1;NFAM=21
15	76552204	299555_2	N	[15:41864639[N	58244.8	LOW	SVTYPE=BND;POS=76552204;STRANDS=--:478;IMPRECISE;CIPOS=-84,31;CIEND=-34,24;CIPOS95=-2,2;CIEND95=0,0;MATEID=299555_1;EVENT=299555;SECONDARY;SU=478;PE=478;SR=0;ALG=PROD;AF=0.05643;NSAMP=950;MSQ=60.7;RETAINED;AN=16834;AC=950;NS=8438;AC_Hom=0;AC_Het=951;AC_Hemi=0;MAF=0.0563522;HWE=8.19588e-13;NFAM=821
15	76552723	299547_2	N	[15:41862222[N	26217.6	LOW	SVTYPE=BND;POS=76552723;STRANDS=--:46;IMPRECISE;CIPOS=-88,21;CIEND=-43,13;CIPOS95=-20,20;CIEND95=-3,3;MATEID=299547_1;EVENT=299547;SECONDARY;SU=46;PE=46;SR=0;ALG=PROD;AF=0.03184;NSAMP=536;MSQ=48.42;AN=16834;AC=536;NS=8438;AC_Hom=0;AC_Het=536;AC_Hemi=0;MAF=0.0317611;HWE=0.00026953;NFAM=485
15	76553154	299541_2	N	[15:41859555[N	1331.96	LOW	SVTYPE=BND;POS=76553154;STRANDS=--:201;IMPRECISE;CIPOS=-106,11;CIEND=-208,30;CIPOS95=-2,2;CIEND95=-20,20;MATEID=299541_1;EVENT=299541;SECONDARY;SU=201;PE=201;SR=0;ALG=PROD;AF=0.003089;NSAMP=52;MSQ=24.68;AN=16834;AC=52;NS=8438;AC_Hom=0;AC_Het=52;AC_Hemi=0;MAF=0.0030813;HWE=1;NFAM=51
15	76553565	299540_2	N	N]15:41854918]	789.56	LOW	SVTYPE=BND;POS=76553565;STRANDS=++:104;IMPRECISE;CIPOS=-12,185;CIEND=-18,398;CIPOS95=-4,4;CIEND95=-18,38;MATEID=299540_1;EVENT=299540;SECONDARY;SU=104;PE=104;SR=0;ALG=PROD;AF=0.002198;NSAMP=37;MSQ=19.77;AN=16834;AC=37;NS=8438;AC_Hom=0;AC_Het=37;AC_Hemi=0;MAF=0.00219246;HWE=1;NFAM=35
15	76553776	299538_2	N	N]15:41853508]	44945.6	LOW	SVTYPE=BND;POS=76553776;STRANDS=++:21;IMPRECISE;CIPOS=-10,10;CIEND=-29,10;CIPOS95=0,0;CIEND95=-1,1;MATEID=299538_1;EVENT=299538;SECONDARY;SU=21;PE=17;SR=4;ALG=PROD;AF=0.0316;NSAMP=532;MSQ=83.95;AN=16834;AC=532;NS=8438;AC_Hom=0;AC_Het=534;AC_Hemi=0;MAF=0.0316426;HWE=0.000268534;NFAM=491
15	76554631	128438	N	<DEL>	302.71	PASS	SVTYPE=DEL;POS=76554631;SVLEN=-1967;END=76556598;STRANDS=+-:13;IMPRECISE;CIPOS=-7,7;CIEND=-9,9;CIPOS95=-1,0;CIEND95=-1,1;SU=13;PE=9;SR=4;ALG=PROD;AF=5.94e-05;NSAMP=1;MSQ=302.71;AN=16834;AC=1;NS=8438;AC_Hom=0;AC_Het=1;AC_Hemi=0;MAF=5.92557e-05;HWE=1;NFAM=1
15	76555441	128439	N	<DEL>	458.7	PASS	SVTYPE=DEL;POS=76555441;SVLEN=-6236;END=76561677;STRANDS=+-:20;IMPRECISE;CIPOS=-10,164;CIEND=-85,10;CIPOS95=-3,29;CIEND95=-34,3;SU=20;PE=20;SR=0;ALG=PROD;AF=5.94e-05;NSAMP=1;MSQ=458.7;AN=16834;AC=1;NS=8438;AC_Hom=0;AC_Het=1;AC_Hemi=0;MAF=5.92557e-05;HWE=1;NFAM=1
15	76585634	264024	N	<DUP>	443.65	PASS	SVTYPE=DUP;POS=76585634;SVLEN=490;END=76586124;STRANDS=-+:39;CIPOS=-24,22;CIEND=-28,30;CIPOS95=0,0;CIEND95=0,0;SU=39;PE=19;SR=20;ALG=PROD;AF=0.0001782;NSAMP=3;MSQ=146.76;AN=16834;AC=3;NS=8438;AC_Hom=0;AC_Het=3;AC_Hemi=0;MAF=0.000177767;HWE=1;NFAM=3
15	76587980	128440_1	N	N[15:76588049[	338.78	PASS	SVTYPE=BND;POS=76587980;STRANDS=+-:12;CIPOS=-10,10;CIEND=-10,10;CIPOS95=0,0;CIEND95=0,0;MATEID=128440_2;EVENT=128440;SU=12;PE=0;SR=12;ALG=PROD;AF=5.94e-05;NSAMP=1;MSQ=338.71;AN=16834;AC=1;NS=8438;AC_Hom=0;AC_Het=1;AC_Hemi=0;MAF=5.92557e-05;HWE=1;NFAM=1
15	76588049	128440_2	N	]15:76587980]N	338.78	PASS	SVTYPE=BND;POS=76587980;STRANDS=+-:12;CIPOS=-10,10;CIEND=-10,10;CIPOS95=0,0;CIEND95=0,0;MATEID=128440_1;EVENT=128440;SECONDARY;SU=12;PE=0;SR=12;ALG=PROD;AF=5.94e-05;NSAMP=1;MSQ=338.71;AN=16834;AC=1;NS=8438;AC_Hom=0;AC_Het=1;AC_Hemi=0;MAF=5.92557e-05;HWE=1;NFAM=1
15	76600254	264025	N	<DUP>	387	PASS	SVTYPE=DUP;POS=76600254;SVLEN=8101;END=76608355;STRANDS=-+:36;CIPOS=-27,22;CIEND=-25,27;CIPOS95=0,0;CIEND95=0,0;SU=36;PE=27;SR=9;ALG=PROD;AF=0.0001188;NSAMP=2;MSQ=193.26;AN=16834;AC=2;NS=8438;AC_Hom=0;AC_Het=2;AC_Hemi=0;MAF=0.000118511;HWE=1;NFAM=1
15	76613738	128441_1	N	N[15:76614057[	366.37	LOW	SVTYPE=BND;POS=76613738;STRANDS=+-:6;CIPOS=-10,10;CIEND=-8,6;CIPOS95=0,0;CIEND95=0,0;MATEID=128441_2;EVENT=128441;SU=6;PE=1;SR=5;ALG=PROD;AF=0.0001188;NSAMP=2;MSQ=182.84;AN=16834;AC=2;NS=8438;AC_Hom=0;AC_Het=2;AC_Hemi=0;MAF=0.000118511;HWE=1;NFAM=2
15	76614057	128441_2	N	]15:76613738]N	366.37	LOW	SVTYPE=BND;POS=76613738;STRANDS=+-:6;CIPOS=-8,6;CIEND=-10,10;CIPOS95=0,0;CIEND95=0,0;MATEID=128441_1;EVENT=128441;SECONDARY;SU=6;PE=1;SR=5;ALG=PROD;AF=0.0001188;NSAMP=2;MSQ=182.84;AN=16834;AC=2;NS=8438;AC_Hom=0;AC_Het=2;AC_Hemi=0;MAF=0.000118511;HWE=1;NFAM=2
15	76623093	299879_1	N	N]15:94648565]	84.34	LOW	SVTYPE=BND;POS=76623093;STRANDS=++:4;CIPOS=-9,8;CIEND=-9,8;CIPOS95=0,0;CIEND95=0,0;MATEID=299879_2;EVENT=299879;SU=4;PE=0;SR=4;ALG=PROD;AF=0.000297;NSAMP=5;MSQ=15.53;AN=16834;AC=5;NS=8438;AC_Hom=0;AC_Het=5;AC_Hemi=0;MAF=0.000296279;HWE=1;NFAM=5
15	76681845	2732_2	N	[1:1648359[N	10825	LOW	SVTYPE=BND;POS=76681845;STRANDS=--:8;IMPRECISE;CIPOS=-27,27;CIEND=-30,30;CIPOS95=-4,4;CIEND95=-3,3;MATEID=2732_1;EVENT=2732;SECONDARY;SU=8;PE=7;SR=1;ALG=PROD;AF=0.02786;NSAMP=467;MSQ=22.18;AN=16834;AC=469;NS=8438;AC_Hom=4;AC_Het=468;AC_Hemi=0;MAF=0.0279687;HWE=0.0691665;NFAM=442
15	76721800	128442_1	N	N[15:76722130[	269.59	PASS	SVTYPE=BND;POS=76721800;STRANDS=+-:7;CIPOS=-9,10;CIEND=-6,5;CIPOS95=0,0;CIEND95=0,0;MATEID=128442_2;EVENT=128442;SU=7;PE=1;SR=6;ALG=PROD;AF=5.94e-05;NSAMP=1;MSQ=269.58;AN=16834;AC=1;NS=8438;AC_Hom=0;AC_Het=1;AC_Hemi=0;MAF=5.92557e-05;HWE=1;NFAM=1
15	76722130	128442_2	N	]15:76721800]N	269.59	PASS	SVTYPE=BND;POS=76721800;STRANDS=+-:7;CIPOS=-6,5;CIEND=-9,10;CIPOS95=0,0;CIEND95=0,0;MATEID=128442_1;EVENT=128442;SECONDARY;SU=7;PE=1;SR=6;ALG=PROD;AF=5.94e-05;NSAMP=1;MSQ=269.58;AN=16834;AC=1;NS=8438;AC_Hom=0;AC_Het=1;AC_Hemi=0;MAF=5.92557e-05;HWE=1;NFAM=1
15	76731938	128443_1	N	N[15:76731991[	215.88	LOW	SVTYPE=BND;POS=76731938;STRANDS=+-:10;CIPOS=-4,2;CIEND=-4,2;CIPOS95=0,0;CIEND95=0,0;MATEID=128443_2;EVENT=128443;SU=10;PE=0;SR=10;ALG=PROD;AF=5.94e-05;NSAMP=1;MSQ=215.79;AN=16834;AC=1;NS=8438;AC_Hom=0;AC_Het=1;AC_Hemi=0;MAF=5.92557e-05;HWE=1;NFAM=1
15	76731991	128443_2	N	]15:76731938]N	215.88	LOW	SVTYPE=BND;POS=76731938;STRANDS=+-:10;CIPOS=-4,2;CIEND=-4,2;CIPOS95=0,0;CIEND95=0,0;MATEID=128443_1;EVENT=128443;SECONDARY;SU=10;PE=0;SR=10;ALG=PROD;AF=5.94e-05;NSAMP=1;MSQ=215.79;AN=16834;AC=1;NS=8438;AC_Hom=0;AC_Het=1;AC_Hemi=0;MAF=5.92557e-05;HWE=1;NFAM=1
15	76737613	22753_1	N	]20:2200804]N	718.35	LOW	SVTYPE=BND;POS=76737613;STRANDS=-+:131;IMPRECISE;CIPOS=-351,8;CIEND=-8,344;CIPOS95=-35,8;CIEND95=-8,34;MATEID=22753_2;EVENT=22753;SU=131;PE=131;SR=0;ALG=PROD;AF=0.002079;NSAMP=35;MSQ=19.12;AN=16834;AC=35;NS=8438;AC_Hom=0;AC_Het=35;AC_Hemi=0;MAF=0.00207395;HWE=1;NFAM=34
15	76737656	23095_1	N	N[X:46849628[	174733	LOW	SVTYPE=BND;POS=76737656;STRANDS=+-:16589;IMPRECISE;CIPOS=-1,78;CIEND=-77,2;CIPOS95=-1,1;CIEND95=-1,1;MATEID=23095_2;EVENT=23095;SU=16589;PE=16589;SR=0;ALG=PROD;AF=0.1875;NSAMP=3157;MSQ=54.81;AN=16834;AC=3157;NS=8438;AC_Hom=0;AC_Het=3170;AC_Hemi=0;MAF=0.187841;HWE=0;NFAM=2687
15	76739986	264026	N	<DUP>	117.67	PASS	SVTYPE=DUP;POS=76739986;SVLEN=123;END=76740109;STRANDS=-+:10;CIPOS=-4,3;CIEND=-4,2;CIPOS95=0,0;CIEND95=0,0;SU=10;PE=0;SR=10;ALG=PROD;AF=5.94e-05;NSAMP=1;MSQ=112.73;AN=16834;AC=1;NS=8438;AC_Hom=0;AC_Het=1;AC_Hemi=0;MAF=5.92557e-05;HWE=1;NFAM=1
15	76744996	128444	N	<DEL>	125.8	PASS	SVTYPE=DEL;POS=76744996;SVLEN=-1917;END=76746913;STRANDS=+-:8;CIPOS=-9,7;CIEND=-9,6;CIPOS95=0,0;CIEND95=0,0;SU=8;PE=4;SR=4;ALG=PROD;AF=5.94e-05;NSAMP=1;MSQ=125.8;AN=16834;AC=1;NS=8438;AC_Hom=0;AC_Het=1;AC_Hemi=0;MAF=5.92557e-05;HWE=1;NFAM=1
15	76752094	128445	N	<DEL>	554.38	PASS	SVTYPE=DEL;POS=76752094;SVLEN=-7160;END=76759254;STRANDS=+-:25;CIPOS=-25,29;CIEND=-25,22;CIPOS95=0,0;CIEND95=0,0;SU=25;PE=16;SR=9;ALG=PROD;AF=0.0001188;NSAMP=2;MSQ=277.19;AN=16834;AC=2;NS=8438;AC_Hom=0;AC_Het=2;AC_Hemi=0;MAF=0.000118511;HWE=1;NFAM=2
15	76764752	128446	N	<DEL>	1504.77	PASS	SVTYPE=DEL;POS=76764752;SVLEN=-1717;END=76766469;STRANDS=+-:64;CIPOS=-23,22;CIEND=-23,21;CIPOS95=0,0;CIEND95=0,0;SU=64;PE=38;SR=26;ALG=PROD;AF=0.0001782;NSAMP=3;MSQ=501.59;AN=16834;AC=3;NS=8438;AC_Hom=0;AC_Het=3;AC_Hemi=0;MAF=0.000177767;HWE=1;NFAM=3
15	76770395	128447_1	N	N[15:76770477[	372.3	PASS	SVTYPE=BND;POS=76770395;STRANDS=+-:9;CIPOS=-4,3;CIEND=-4,3;CIPOS95=0,0;CIEND95=0,0;MATEID=128447_2;EVENT=128447;SU=9;PE=0;SR=9;ALG=PROD;AF=5.94e-05;NSAMP=1;MSQ=371.72;AN=16834;AC=1;NS=8438;AC_Hom=0;AC_Het=1;AC_Hemi=0;MAF=5.92557e-05;HWE=1;NFAM=1
15	76770477	128447_2	N	]15:76770395]N	372.3	PASS	SVTYPE=BND;POS=76770395;STRANDS=+-:9;CIPOS=-4,3;CIEND=-4,3;CIPOS95=0,0;CIEND95=0,0;MATEID=128447_1;EVENT=128447;SECONDARY;SU=9;PE=0;SR=9;ALG=PROD;AF=5.94e-05;NSAMP=1;MSQ=371.72;AN=16834;AC=1;NS=8438;AC_Hom=0;AC_Het=1;AC_Hemi=0;MAF=5.92557e-05;HWE=1;NFAM=1
15	76777703	128448	N	<DEL>	365.64	PASS	SVTYPE=DEL;POS=76777703;SVLEN=-7466;END=76785169;STRANDS=+-:17;CIPOS=-4,4;CIEND=-10,10;CIPOS95=0,0;CIEND95=0,0;SU=17;PE=10;SR=7;ALG=PROD;AF=5.94e-05;NSAMP=1;MSQ=365.64;AN=16834;AC=1;NS=8438;AC_Hom=0;AC_Het=1;AC_Hemi=0;MAF=5.92557e-05;HWE=1;NFAM=1
15	76777898	15302_2	N	]11:56759022]N	19646.8	LOW	SVTYPE=BND;POS=76777898;STRANDS=+-:110;CIPOS=-5,5;CIEND=-3,3;CIPOS95=0,0;CIEND95=0,0;MATEID=15302_1;EVENT=15302;SECONDARY;SU=110;PE=0;SR=110;ALG=PROD;AF=0.03897;NSAMP=656;MSQ=29.1;AN=16834;AC=656;NS=8438;AC_Hom=0;AC_Het=657;AC_Hemi=0;MAF=0.038931;HWE=3.01863e-06;NFAM=646
15	76777933	2733_2	N	N]1:71206846]	10700.1	LOW	SVTYPE=BND;POS=76777933;STRANDS=++:16;IMPRECISE;CIPOS=-48,536;CIEND=-48,536;CIPOS95=-48,127;CIEND95=-48,127;MATEID=2733_1;EVENT=2733;SECONDARY;SU=16;PE=16;SR=0;ALG=PROD;AF=0.02091;NSAMP=352;MSQ=29.37;AN=16834;AC=352;NS=8438;AC_Hom=0;AC_Het=354;AC_Hemi=0;MAF=0.0209765;HWE=0.054945;NFAM=347
15	76782174	299880_1	N	N]15:76786643]	101.82	LOW	SVTYPE=BND;POS=76782174;STRANDS=++:7;CIPOS=-5,4;CIEND=-5,4;CIPOS95=0,0;CIEND95=0,0;MATEID=299880_2;EVENT=299880;SU=7;PE=0;SR=7;ALG=PROD;AF=5.94e-05;NSAMP=1;MSQ=101.82;AN=16834;AC=1;NS=8438;AC_Hom=0;AC_Het=1;AC_Hemi=0;MAF=5.92557e-05;HWE=1;NFAM=1
15	76786643	299880_2	N	N]15:76782174]	101.82	LOW	SVTYPE=BND;POS=76786643;STRANDS=++:7;CIPOS=-5,4;CIEND=-5,4;CIPOS95=0,0;CIEND95=0,0;MATEID=299880_1;EVENT=299880;SECONDARY;SU=7;PE=0;SR=7;ALG=PROD;AF=5.94e-05;NSAMP=1;MSQ=101.82;AN=16834;AC=1;NS=8438;AC_Hom=0;AC_Het=1;AC_Hemi=0;MAF=5.92557e-05;HWE=1;NFAM=1
15	76787257	128449_1	N	N[15:76791262[	4501.59	PASS	SVTYPE=BND;POS=76787257;STRANDS=+-:188;CIPOS=-4,4;CIEND=-4,3;CIPOS95=0,0;CIEND95=0,0;MATEID=128449_2;EVENT=128449;SU=188;PE=113;SR=75;ALG=PROD;AF=0.0006534;NSAMP=11;MSQ=409.24;AN=16834;AC=11;NS=8438;AC_Hom=0;AC_Het=11;AC_Hemi=0;MAF=0.000651813;HWE=1;NFAM=11
15	76788376	22235_1	N	N]16:79804042]	457852	LOW	SVTYPE=BND;POS=76788376;STRANDS=++:4;CIPOS=-9,8;CIEND=-9,8;CIPOS95=0,0;CIEND95=0,0;MATEID=22235_2;EVENT=22235;SU=4;PE=0;SR=4;ALG=PROD;AF=0.3928;NSAMP=6611;MSQ=69;AN=16834;AC=6612;NS=8438;AC_Hom=2;AC_Het=6629;AC_Hemi=0;MAF=0.392925;HWE=0;NFAM=5737
15	76790051	264027_1	N	]15:91661922]N	517.86	LOW	SVTYPE=BND;POS=76790051;STRANDS=-+:47;CIPOS=-10,9;CIEND=-5,10;CIPOS95=0,0;CIEND95=0,0;MATEID=264027_2;EVENT=264027;SU=47;PE=33;SR=14;ALG=PROD;AF=0.0003564;NSAMP=6;MSQ=86.16;AN=16834;AC=6;NS=8438;AC_Hom=0;AC_Het=6;AC_Hemi=0;MAF=0.000355534;HWE=1;NFAM=3
15	76790361	128450_1	N	N[15:91661913[	992.06	LOW	SVTYPE=BND;POS=76790361;STRANDS=+-:24;IMPRECISE;CIPOS=-11,333;CIEND=-244,10;CIPOS95=-11,61;CIEND95=-47,10;MATEID=128450_2;EVENT=128450;SU=24;PE=24;SR=0;ALG=PROD;AF=0.001485;NSAMP=25;MSQ=37.65;AN=16834;AC=25;NS=8438;AC_Hom=0;AC_Het=25;AC_Hemi=0;MAF=0.00148139;HWE=1;NFAM=24
15	76791262	128449_2	N	]15:76787257]N	4501.59	PASS	SVTYPE=BND;POS=76787257;STRANDS=+-:188;CIPOS=-4,3;CIEND=-4,4;CIPOS95=0,0;CIEND95=0,0;MATEID=128449_1;EVENT=128449;SECONDARY;SU=188;PE=113;SR=75;ALG=PROD;AF=0.0006534;NSAMP=11;MSQ=409.24;AN=16834;AC=11;NS=8438;AC_Hom=0;AC_Het=11;AC_Hemi=0;MAF=0.000651813;HWE=1;NFAM=11
15	76804259	15303_2	N	]11:77544070]N	58.15	LOW	SVTYPE=BND;POS=76804259;STRANDS=+-:5;IMPRECISE;CIPOS=-204,10;CIEND=-8,513;CIPOS95=-87,2;CIEND95=-1,184;MATEID=15303_1;EVENT=15303;SECONDARY;SU=5;PE=5;SR=0;ALG=PROD;AF=0.0001188;NSAMP=2;MSQ=27.09;AN=16834;AC=2;NS=8438;AC_Hom=0;AC_Het=2;AC_Hemi=0;MAF=0.000118511;HWE=1;NFAM=2
15	76819447	128451	N	<DEL>	410.41	PASS	SVTYPE=DEL;POS=76819447;SVLEN=-27861;END=76847308;STRANDS=+-:22;IMPRECISE;CIPOS=-10,150;CIEND=-65,10;CIPOS95=-2,34;CIEND95=-26,3;SU=22;PE=22;SR=0;ALG=PROD;AF=5.94e-05;NSAMP=1;MSQ=410.41;AN=16834;AC=1;NS=8438;AC_Hom=0;AC_Het=1;AC_Hemi=0;MAF=5.92557e-05;HWE=1;NFAM=1
15	76830347	128452	N	<DEL>	23.75	PASS	SVTYPE=DEL;POS=76830347;SVLEN=-11169;END=76841516;STRANDS=+-:4;IMPRECISE;CIPOS=-10,474;CIEND=-280,10;CIPOS95=-1,161;CIEND95=-138,1;SU=4;PE=4;SR=0;ALG=PROD;AF=5.94e-05;NSAMP=1;MSQ=23.75;AN=16834;AC=1;NS=8438;AC_Hom=0;AC_Het=1;AC_Hemi=0;MAF=5.92557e-05;HWE=1;NFAM=1
15	76837580	23043_1	N	N[X:11953192[	182.8	LOW	SVTYPE=BND;POS=76837580;STRANDS=+-:5;IMPRECISE;CIPOS=-50,49;CIEND=-50,50;CIPOS95=-3,3;CIEND95=-3,3;MATEID=23043_2;EVENT=23043;SU=5;PE=4;SR=1;ALG=PROD;AF=5.94e-05;NSAMP=1;MSQ=182.79;AN=16834;AC=1;NS=8438;AC_Hom=0;AC_Het=1;AC_Hemi=0;MAF=5.92557e-05;HWE=1;NFAM=1
15	76855165	128453	N	<DEL>	425.57	PASS	SVTYPE=DEL;POS=76855165;SVLEN=-700;END=76855865;STRANDS=+-:19;CIPOS=-7,10;CIEND=-4,2;CIPOS95=0,0;CIEND95=0,0;SU=19;PE=10;SR=9;ALG=PROD;AF=5.94e-05;NSAMP=1;MSQ=425.57;AN=16834;AC=1;NS=8438;AC_Hom=0;AC_Het=1;AC_Hemi=0;MAF=5.92557e-05;HWE=1;NFAM=1
15	76875736	128454	N	<DEL>	302.52	PASS	SVTYPE=DEL;POS=76875736;SVLEN=-2267;END=76878003;STRANDS=+-:16;CIPOS=-28,30;CIEND=-30,29;CIPOS95=0,0;CIEND95=0,0;SU=16;PE=9;SR=7;ALG=PROD;AF=0.0001188;NSAMP=2;MSQ=151.25;AN=16834;AC=2;NS=8438;AC_Hom=0;AC_Het=2;AC_Hemi=0;MAF=0.000118511;HWE=1;NFAM=2
15	76876626	264028_1	N	]15:76876771]N	10031.4	LOW	SVTYPE=BND;POS=76876626;STRANDS=-+:28;CIPOS=-10,10;CIEND=-10,10;CIPOS95=0,0;CIEND95=0,0;MATEID=264028_2;EVENT=264028;SU=28;PE=0;SR=28;ALG=PROD;AF=0.009623;NSAMP=154;MSQ=65.06;AN=16834;AC=162;NS=8438;AC_Hom=16;AC_Het=146;AC_Hemi=0;MAF=0.00959943;HWE=8.83333e-07;NFAM=153
15	76876771	264028_2	N	N[15:76876626[	10031.4	LOW	SVTYPE=BND;POS=76876626;STRANDS=-+:28;CIPOS=-10,10;CIEND=-10,10;CIPOS95=0,0;CIEND95=0,0;MATEID=264028_1;EVENT=264028;SECONDARY;SU=28;PE=0;SR=28;ALG=PROD;AF=0.009623;NSAMP=154;MSQ=65.06;AN=16834;AC=162;NS=8438;AC_Hom=16;AC_Het=146;AC_Hemi=0;MAF=0.00959943;HWE=8.83333e-07;NFAM=153
15	76884597	128455	N	<DEL>	2.19005e+06	PASS	SVTYPE=DEL;POS=76884597;SVLEN=-12341;END=76896938;STRANDS=+-:53658;CIPOS=0,0;CIEND=0,0;CIPOS95=0,0;CIEND95=0,0;SU=53658;PE=33844;SR=19814;ALG=PROD;AF=0.336;NSAMP=4412;MSQ=493.56;AN=16834;AC=5656;NS=8438;AC_Hom=2504;AC_Het=3179;AC_Hemi=0;MAF=0.33675;HWE=0;NFAM=3719
15	76899412	128456	N	<DEL>	110.65	PASS	SVTYPE=DEL;POS=76899412;SVLEN=-5645;END=76905057;STRANDS=+-:6;IMPRECISE;CIPOS=-10,409;CIEND=-407,10;CIPOS95=-1,130;CIEND95=-133,0;SU=6;PE=6;SR=0;ALG=PROD;AF=5.94e-05;NSAMP=1;MSQ=110.65;AN=16834;AC=1;NS=8438;AC_Hom=0;AC_Het=1;AC_Hemi=0;MAF=5.92557e-05;HWE=1;NFAM=1
15	76930063	74342_2	N	[9:78986648[N	43791.9	LOW	SVTYPE=BND;POS=76930063;STRANDS=--:33;CIPOS=-10,6;CIEND=-10,10;CIPOS95=0,0;CIEND95=0,0;MATEID=74342_1;EVENT=74342;SECONDARY;SU=33;PE=19;SR=14;ALG=PROD;AF=0.08269;NSAMP=1387;MSQ=30.88;AN=16834;AC=1392;NS=8438;AC_Hom=10;AC_Het=1385;AC_Hemi=0;MAF=0.0826618;HWE=9.85567e-21;NFAM=1271
15	76930073	54817_2	N	[5:8538499[N	1994.8	LOW	SVTYPE=BND;POS=76930073;STRANDS=--:21;CIPOS=-30,30;CIEND=-30,30;CIPOS95=0,0;CIEND95=0,0;MATEID=54817_1;EVENT=54817;SECONDARY;SU=21;PE=15;SR=6;ALG=PROD;AF=0.006297;NSAMP=106;MSQ=16.83;AN=16834;AC=106;NS=8438;AC_Hom=0;AC_Het=106;AC_Hemi=0;MAF=0.00628111;HWE=1;NFAM=106
15	76930151	54818_2	N	N]5:8538521]	7.56	LOW	SVTYPE=BND;POS=76930151;STRANDS=++:12;CIPOS=-27,28;CIEND=-29,28;CIPOS95=0,0;CIEND95=0,0;MATEID=54818_1;EVENT=54818;SECONDARY;SU=12;PE=3;SR=9;ALG=PROD;AF=5.94e-05;NSAMP=1;MSQ=6.88;AN=16834;AC=1;NS=8438;AC_Hom=0;AC_Het=1;AC_Hemi=0;MAF=5.92557e-05;HWE=1;NFAM=1
15	76944582	60607_2	N	N[6:45096250[	523.86	LOW	SVTYPE=BND;POS=76944582;STRANDS=-+:5;IMPRECISE;CIPOS=-10,359;CIEND=-412,6;CIPOS95=-2,102;CIEND95=-128,1;MATEID=60607_1;EVENT=60607;SECONDARY;SU=5;PE=5;SR=0;ALG=PROD;AF=0.001366;NSAMP=23;MSQ=20.14;AN=16834;AC=23;NS=8438;AC_Hom=0;AC_Het=23;AC_Hemi=0;MAF=0.00136288;HWE=1;NFAM=23
15	76944609	20927_2	N	]14:43178675]N	815.38	LOW	SVTYPE=BND;POS=76944609;STRANDS=+-:18;IMPRECISE;CIPOS=-23,16;CIEND=-24,29;CIPOS95=-2,2;CIEND95=-6,6;MATEID=20927_1;EVENT=20927;SECONDARY;SU=18;PE=16;SR=2;ALG=PROD;AF=0.002436;NSAMP=41;MSQ=17.15;AN=16832;AC=41;NS=8437;AC_Hom=0;AC_Het=41;AC_Hemi=0;MAF=0.00242977;HWE=1;NFAM=41
15	76944615	22648_1	N	[19:16023633[N	462.8	LOW	SVTYPE=BND;POS=76944615;STRANDS=--:18;IMPRECISE;CIPOS=-526,27;CIEND=-235,50;CIPOS95=-118,27;CIEND95=-51,50;MATEID=22648_2;EVENT=22648;SU=18;PE=18;SR=0;ALG=PROD;AF=0.0007128;NSAMP=12;MSQ=37.18;AN=16834;AC=12;NS=8438;AC_Hom=0;AC_Het=12;AC_Hemi=0;MAF=0.000711069;HWE=1;NFAM=12
15	76944615	22766_1	N	]20:7543941]N	193.4	LOW	SVTYPE=BND;POS=76944615;STRANDS=-+:8;IMPRECISE;CIPOS=-462,30;CIEND=-30,455;CIPOS95=-146,30;CIEND95=-30,88;MATEID=22766_2;EVENT=22766;SU=8;PE=8;SR=0;ALG=PROD;AF=0.0004752;NSAMP=8;MSQ=22.64;AN=16834;AC=8;NS=8438;AC_Hom=0;AC_Het=8;AC_Hemi=0;MAF=0.000474046;HWE=1;NFAM=8
15	76944618	29342_2	N	]2:27151573]N	318.87	LOW	SVTYPE=BND;POS=76944618;STRANDS=+-:9;IMPRECISE;CIPOS=-30,30;CIEND=-30,29;CIPOS95=-3,3;CIEND95=-3,3;MATEID=29342_1;EVENT=29342;SECONDARY;SU=9;PE=8;SR=1;ALG=PROD;AF=0.0003564;NSAMP=6;MSQ=41.5;AN=16834;AC=6;NS=8438;AC_Hom=0;AC_Het=6;AC_Hemi=0;MAF=0.000355534;HWE=1;NFAM=6
15	76944622	23144_1	N	[X:95868243[N	1264.32	LOW	SVTYPE=BND;POS=76944622;STRANDS=--:54;IMPRECISE;CIPOS=-471,10;CIEND=-208,50;CIPOS95=-71,10;CIEND95=-14,14;MATEID=23144_2;EVENT=23144;SU=54;PE=54;SR=0;ALG=PROD;AF=0.002198;NSAMP=37;MSQ=32.77;AN=16832;AC=37;NS=8437;AC_Hom=0;AC_Het=37;AC_Hemi=0;MAF=0.00219272;HWE=1;NFAM=31
15	76944704	21051_2	N	N[14:80220882[	11.69	LOW	SVTYPE=BND;POS=76944704;STRANDS=-+:4;IMPRECISE;CIPOS=-29,546;CIEND=-217,30;CIPOS95=-29,207;CIEND95=-79,30;MATEID=21051_1;EVENT=21051;SECONDARY;SU=4;PE=4;SR=0;ALG=PROD;AF=5.94e-05;NSAMP=1;MSQ=4.64;AN=16834;AC=1;NS=8438;AC_Hom=0;AC_Het=1;AC_Hemi=0;MAF=5.92557e-05;HWE=1;NFAM=1
15	76944705	29343_2	N	N[2:27151574[	12901	LOW	SVTYPE=BND;POS=76944705;STRANDS=-+:5;IMPRECISE;CIPOS=-9,384;CIEND=-150,10;CIPOS95=-2,96;CIEND95=-62,2;MATEID=29343_1;EVENT=29343;SECONDARY;SU=5;PE=5;SR=0;ALG=PROD;AF=0.04134;NSAMP=668;MSQ=18.87;AN=16834;AC=696;NS=8438;AC_Hom=56;AC_Het=640;AC_Hemi=0;MAF=0.041242;HWE=0.000751199;NFAM=605
15	76944723	22649_1	N	N]19:16023594]	217.47	LOW	SVTYPE=BND;POS=76944723;STRANDS=++:4;IMPRECISE;CIPOS=-50,546;CIEND=-50,395;CIPOS95=-50,180;CIEND95=-50,77;MATEID=22649_2;EVENT=22649;SU=4;PE=4;SR=0;ALG=PROD;AF=0.000594;NSAMP=10;MSQ=20.18;AN=16834;AC=10;NS=8438;AC_Hom=0;AC_Het=10;AC_Hemi=0;MAF=0.000592557;HWE=1;NFAM=10
15	76944741	23143_1	N	N]X:95868217]	1353.98	LOW	SVTYPE=BND;POS=76944741;STRANDS=++:54;IMPRECISE;CIPOS=-8,49;CIEND=-40,21;CIPOS95=-3,3;CIEND95=-3,3;MATEID=23143_2;EVENT=23143;SU=54;PE=53;SR=1;ALG=PROD;AF=0.002554;NSAMP=43;MSQ=30.59;AN=16834;AC=43;NS=8438;AC_Hom=0;AC_Het=43;AC_Hemi=0;MAF=0.002548;HWE=1;NFAM=39
15	76944743	21050_2	N	N[14:43178706[	1008.54	LOW	SVTYPE=BND;POS=76944743;STRANDS=-+:27;IMPRECISE;CIPOS=-11,462;CIEND=-179,50;CIPOS95=-11,102;CIEND95=-16,16;MATEID=21050_1;EVENT=21050;SECONDARY;SU=27;PE=27;SR=0;ALG=PROD;AF=0.002198;NSAMP=37;MSQ=25.96;AN=16832;AC=37;NS=8437;AC_Hom=0;AC_Het=37;AC_Hemi=0;MAF=0.00219272;HWE=1;NFAM=37
15	76968514	128457	N	<DEL>	793.91	PASS	SVTYPE=DEL;POS=76968514;SVLEN=-11828;END=76980342;STRANDS=+-:34;IMPRECISE;CIPOS=-30,369;CIEND=-179,30;CIPOS95=-30,32;CIEND95=-31,30;SU=34;PE=34;SR=0;ALG=PROD;AF=0.0001188;NSAMP=2;MSQ=396.92;AN=16834;AC=2;NS=8438;AC_Hom=0;AC_Het=2;AC_Hemi=0;MAF=0.000118511;HWE=1;NFAM=1
15	76973302	128458	N	<DEL>	150.06	PASS	SVTYPE=DEL;POS=76973302;SVLEN=-282;END=76973584;STRANDS=+-:5;IMPRECISE;CIPOS=-8,10;CIEND=-10,9;CIPOS95=-1,1;CIEND95=-1,1;SU=5;PE=2;SR=3;ALG=PROD;AF=5.94e-05;NSAMP=1;MSQ=149.66;AN=16834;AC=1;NS=8438;AC_Hom=0;AC_Het=1;AC_Hemi=0;MAF=5.92557e-05;HWE=1;NFAM=1
15	77004043	128459	N	<DEL>	29.87	PASS	SVTYPE=DEL;POS=77004043;SVLEN=-8921;END=77012964;STRANDS=+-:4;IMPRECISE;CIPOS=-10,311;CIEND=-272,10;CIPOS95=-2,101;CIEND95=-132,2;SU=4;PE=4;SR=0;ALG=PROD;AF=5.94e-05;NSAMP=1;MSQ=29.87;AN=16834;AC=1;NS=8438;AC_Hom=0;AC_Het=1;AC_Hemi=0;MAF=5.92557e-05;HWE=1;NFAM=1
15	77004285	264029	N	<DUP>	22.97	PASS	SVTYPE=DUP;POS=77004285;SVLEN=8944;END=77013229;STRANDS=-+:5;IMPRECISE;CIPOS=-205,10;CIEND=-10,436;CIPOS95=-90,2;CIEND95=-1,148;SU=5;PE=5;SR=0;ALG=PROD;AF=5.94e-05;NSAMP=1;MSQ=22.55;AN=16834;AC=1;NS=8438;AC_Hom=0;AC_Het=1;AC_Hemi=0;MAF=5.92557e-05;HWE=1;NFAM=1
15	77005903	299881_1	N	[15:77012454[N	131.69	LOW	SVTYPE=BND;POS=77005903;STRANDS=--:6;IMPRECISE;CIPOS=-177,10;CIEND=-244,10;CIPOS95=-78,2;CIEND95=-127,1;MATEID=299881_2;EVENT=299881;SU=6;PE=6;SR=0;ALG=PROD;AF=5.94e-05;NSAMP=1;MSQ=131.69;AN=16834;AC=1;NS=8438;AC_Hom=0;AC_Het=1;AC_Hemi=0;MAF=5.92557e-05;HWE=1;NFAM=1
15	77012454	299881_2	N	[15:77005903[N	131.69	LOW	SVTYPE=BND;POS=77012454;STRANDS=--:6;IMPRECISE;CIPOS=-244,10;CIEND=-177,10;CIPOS95=-127,1;CIEND95=-78,2;MATEID=299881_1;EVENT=299881;SECONDARY;SU=6;PE=6;SR=0;ALG=PROD;AF=5.94e-05;NSAMP=1;MSQ=131.69;AN=16834;AC=1;NS=8438;AC_Hom=0;AC_Het=1;AC_Hemi=0;MAF=5.92557e-05;HWE=1;NFAM=1
15	77016109	299882_1	N	[15:77017682[N	4.52	LOW	SVTYPE=BND;POS=77016109;STRANDS=--:7;CIPOS=-5,4;CIEND=-3,10;CIPOS95=0,0;CIEND95=0,0;MATEID=299882_2;EVENT=299882;SU=7;PE=0;SR=7;ALG=PROD;AF=5.94e-05;NSAMP=1;MSQ=4.52;AN=16834;AC=1;NS=8438;AC_Hom=0;AC_Het=1;AC_Hemi=0;MAF=5.92557e-05;HWE=1;NFAM=1
15	77017682	299882_2	N	[15:77016109[N	4.52	LOW	SVTYPE=BND;POS=77017682;STRANDS=--:7;CIPOS=-3,10;CIEND=-5,4;CIPOS95=0,0;CIEND95=0,0;MATEID=299882_1;EVENT=299882;SECONDARY;SU=7;PE=0;SR=7;ALG=PROD;AF=5.94e-05;NSAMP=1;MSQ=4.52;AN=16834;AC=1;NS=8438;AC_Hom=0;AC_Het=1;AC_Hemi=0;MAF=5.92557e-05;HWE=1;NFAM=1
15	77018496	12633_2	N	N[10:5836152[	20136.4	LOW	SVTYPE=BND;POS=77018496;STRANDS=-+:13;CIPOS=-29,28;CIEND=-29,28;CIPOS95=0,0;CIEND95=0,0;MATEID=12633_1;EVENT=12633;SECONDARY;SU=13;PE=0;SR=13;ALG=PROD;AF=0.05429;NSAMP=911;MSQ=21.14;AN=16834;AC=914;NS=8438;AC_Hom=6;AC_Het=912;AC_Hemi=0;MAF=0.0543968;HWE=2.99543e-08;NFAM=883
15	77046151	12538_2	N	N]10:111254070]	83.92	LOW	SVTYPE=BND;POS=77046151;STRANDS=++:7;IMPRECISE;CIPOS=-7,393;CIEND=-10,350;CIPOS95=0,147;CIEND95=-2,80;MATEID=12538_1;EVENT=12538;SECONDARY;SU=7;PE=7;SR=0;ALG=PROD;AF=5.94e-05;NSAMP=1;MSQ=83.78;AN=16834;AC=1;NS=8438;AC_Hom=0;AC_Het=1;AC_Hemi=0;MAF=5.92557e-05;HWE=1;NFAM=1
15	77048916	128460_1	N	N[15:77051643[	5581.13	PASS	SVTYPE=BND;POS=77048916;STRANDS=+-:228;CIPOS=-3,3;CIEND=-4,2;CIPOS95=0,0;CIEND95=0,0;MATEID=128460_2;EVENT=128460;SU=228;PE=140;SR=88;ALG=PROD;AF=0.0007128;NSAMP=12;MSQ=465.09;AN=16834;AC=12;NS=8438;AC_Hom=0;AC_Het=12;AC_Hemi=0;MAF=0.000711069;HWE=1;NFAM=12
15	77051643	128460_2	N	]15:77048916]N	5581.13	PASS	SVTYPE=BND;POS=77048916;STRANDS=+-:228;CIPOS=-4,2;CIEND=-3,3;CIPOS95=0,0;CIEND95=0,0;MATEID=128460_1;EVENT=128460;SECONDARY;SU=228;PE=140;SR=88;ALG=PROD;AF=0.0007128;NSAMP=12;MSQ=465.09;AN=16834;AC=12;NS=8438;AC_Hom=0;AC_Het=12;AC_Hemi=0;MAF=0.000711069;HWE=1;NFAM=12
15	77080861	128461	N	<DEL>	14.93	PASS	SVTYPE=DEL;POS=77080861;SVLEN=-1458;END=77082319;STRANDS=+-:9;IMPRECISE;CIPOS=-30,392;CIEND=-271,30;CIPOS95=-30,85;CIEND95=-87,30;SU=9;PE=9;SR=0;ALG=PROD;AF=5.94e-05;NSAMP=1;MSQ=14.92;AN=16834;AC=1;NS=8438;AC_Hom=0;AC_Het=1;AC_Hemi=0;MAF=5.92557e-05;HWE=1;NFAM=1
15	77092486	2735_2	N	]1:35724714]N	167978	LOW	SVTYPE=BND;POS=77092486;STRANDS=+-:104;CIPOS=-50,30;CIEND=-26,50;CIPOS95=0,0;CIEND95=0,0;MATEID=2735_1;EVENT=2735;SECONDARY;SU=104;PE=100;SR=4;ALG=PROD;AF=0.1404;NSAMP=2364;MSQ=70.54;AN=16834;AC=2364;NS=8438;AC_Hom=0;AC_Het=2373;AC_Hemi=0;MAF=0.140614;HWE=0;NFAM=2015
15	77092502	2734_2	N	N[1:35724492[	281832	LOW	SVTYPE=BND;POS=77092502;STRANDS=-+:256;IMPRECISE;CIPOS=-9,312;CIEND=-219,50;CIPOS95=-9,16;CIEND95=-12,12;MATEID=2734_1;EVENT=2734;SECONDARY;SU=256;PE=256;SR=0;ALG=PROD;AF=0.1337;NSAMP=2250;MSQ=124.27;AN=16834;AC=2250;NS=8438;AC_Hom=0;AC_Het=2263;AC_Hemi=0;MAF=0.134096;HWE=0;NFAM=1941
15	77093980	128462	N	<DEL:ME:SINE|Alu|AluSx1>	44.86	PASS	SVTYPE=MEI;POS=77093980;SVLEN=-282;END=77094262;STRANDS=+-:8;CIPOS=-29,28;CIEND=-28,28;CIPOS95=0,0;CIEND95=0,0;SU=8;PE=0;SR=8;ALG=PROD;AF=0.0001782;NSAMP=3;MSQ=12.49;AN=16834;AC=3;NS=8438;AC_Hom=0;AC_Het=3;AC_Hemi=0;MAF=0.000177767;HWE=1;NFAM=3
15	77103223	128463	N	<DEL>	162.36	PASS	SVTYPE=DEL;POS=77103223;SVLEN=-270;END=77103493;STRANDS=+-:7;CIPOS=-10,10;CIEND=-10,10;CIPOS95=0,0;CIEND95=0,0;SU=7;PE=1;SR=6;ALG=PROD;AF=5.94e-05;NSAMP=1;MSQ=161.81;AN=16834;AC=1;NS=8438;AC_Hom=0;AC_Het=1;AC_Hemi=0;MAF=5.92557e-05;HWE=1;NFAM=1
15	77130409	128464_1	N	N[15:77130476[	308.7	PASS	SVTYPE=BND;POS=77130409;STRANDS=+-:9;CIPOS=-4,3;CIEND=-4,3;CIPOS95=0,0;CIEND95=0,0;MATEID=128464_2;EVENT=128464;SU=9;PE=0;SR=9;ALG=PROD;AF=5.94e-05;NSAMP=1;MSQ=308.65;AN=16834;AC=1;NS=8438;AC_Hom=0;AC_Het=1;AC_Hemi=0;MAF=5.92557e-05;HWE=1;NFAM=1
15	77130476	128464_2	N	]15:77130409]N	308.7	PASS	SVTYPE=BND;POS=77130409;STRANDS=+-:9;CIPOS=-4,3;CIEND=-4,3;CIPOS95=0,0;CIEND95=0,0;MATEID=128464_1;EVENT=128464;SECONDARY;SU=9;PE=0;SR=9;ALG=PROD;AF=5.94e-05;NSAMP=1;MSQ=308.65;AN=16834;AC=1;NS=8438;AC_Hom=0;AC_Het=1;AC_Hemi=0;MAF=5.92557e-05;HWE=1;NFAM=1
15	77157823	128465	N	<DEL>	479.55	PASS	SVTYPE=DEL;POS=77157823;SVLEN=-5143;END=77162966;STRANDS=+-:21;CIPOS=-8,10;CIEND=-10,10;CIPOS95=0,0;CIEND95=0,0;SU=21;PE=11;SR=10;ALG=PROD;AF=5.94e-05;NSAMP=1;MSQ=479.55;AN=16834;AC=1;NS=8438;AC_Hom=0;AC_Het=1;AC_Hemi=0;MAF=5.92557e-05;HWE=1;NFAM=1
15	77160751	128466_1	N	N[15:85128144[	1916.78	LOW	SVTYPE=BND;POS=77160751;STRANDS=+-:4;IMPRECISE;CIPOS=-9,8;CIEND=0,9;CIPOS95=0,0;CIEND95=0,9;MATEID=128466_2;EVENT=128466;SU=4;PE=0;SR=4;ALG=PROD;AF=0.007366;NSAMP=114;MSQ=15.52;AN=16834;AC=124;NS=8438;AC_Hom=20;AC_Het=104;AC_Hemi=0;MAF=0.00734771;HWE=1.58081e-11;NFAM=110
15	77165673	40248_2	N	[3:122870582[N	20676.4	PASS	SVTYPE=BND;POS=77165673;STRANDS=--:4;CIPOS=-9,8;CIEND=-9,8;CIPOS95=0,0;CIEND95=0,0;MATEID=40248_1;EVENT=40248;SECONDARY;SU=4;PE=0;SR=4;ALG=PROD;AF=0.00398;NSAMP=67;MSQ=308.58;AN=16834;AC=67;NS=8438;AC_Hom=0;AC_Het=67;AC_Hemi=0;MAF=0.00397014;HWE=1;NFAM=59
15	77199738	128467	N	<DEL>	45660.1	PASS	SVTYPE=DEL;POS=77199738;SVLEN=-960;END=77200698;STRANDS=+-:1961;CIPOS=-12,20;CIEND=-25,6;CIPOS95=0,0;CIEND95=0,0;SU=1961;PE=1942;SR=19;ALG=PROD;AF=0.01574;NSAMP=259;MSQ=176.28;AN=16834;AC=265;NS=8438;AC_Hom=12;AC_Het=253;AC_Hemi=0;MAF=0.0157028;HWE=0.0175291;NFAM=237
15	77204594	128468	N	<DEL>	485.62	PASS	SVTYPE=DEL;POS=77204594;SVLEN=-4234;END=77208828;STRANDS=+-:21;CIPOS=-9,10;CIEND=-10,10;CIPOS95=0,0;CIEND95=0,0;SU=21;PE=13;SR=8;ALG=PROD;AF=5.94e-05;NSAMP=1;MSQ=485.62;AN=16834;AC=1;NS=8438;AC_Hom=0;AC_Het=1;AC_Hemi=0;MAF=5.92557e-05;HWE=1;NFAM=1
15	77245241	128469	N	<DEL>	425.7	PASS	SVTYPE=DEL;POS=77245241;SVLEN=-942;END=77246183;STRANDS=+-:18;IMPRECISE;CIPOS=-10,211;CIEND=-75,10;CIPOS95=-2,37;CIEND95=-31,3;SU=18;PE=18;SR=0;ALG=PROD;AF=5.94e-05;NSAMP=1;MSQ=425.7;AN=16834;AC=1;NS=8438;AC_Hom=0;AC_Het=1;AC_Hemi=0;MAF=5.92557e-05;HWE=1;NFAM=1
15	77245315	264030_1	N	]15:77245966]N	9054.34	LOW	SVTYPE=BND;POS=77245315;STRANDS=-+:10;IMPRECISE;CIPOS=-260,30;CIEND=-30,471;CIPOS95=-69,30;CIEND95=-30,126;MATEID=264030_2;EVENT=264030;SU=10;PE=10;SR=0;ALG=PROD;AF=0.04461;NSAMP=751;MSQ=9.7;AN=16834;AC=751;NS=8438;AC_Hom=0;AC_Het=755;AC_Hemi=0;MAF=0.0447381;HWE=5.24217e-08;NFAM=728
15	77245898	2737_2	N	[1:32391797[N	22.87	LOW	SVTYPE=BND;POS=77245898;STRANDS=--:4;IMPRECISE;CIPOS=-488,30;CIEND=-273,30;CIPOS95=-171,30;CIEND95=-118,30;MATEID=2737_1;EVENT=2737;SECONDARY;SU=4;PE=4;SR=0;ALG=PROD;AF=5.94e-05;NSAMP=1;MSQ=20.89;AN=16834;AC=1;NS=8438;AC_Hom=0;AC_Het=1;AC_Hemi=0;MAF=5.92557e-05;HWE=1;NFAM=1
15	77245899	2736_2	N	[1:38407657[N	212.45	LOW	SVTYPE=BND;POS=77245899;STRANDS=--:8;IMPRECISE;CIPOS=-363,30;CIEND=-242,30;CIPOS95=-105,30;CIEND95=-74,30;MATEID=2736_1;EVENT=2736;SECONDARY;SU=8;PE=8;SR=0;ALG=PROD;AF=0.0007129;NSAMP=12;MSQ=14.49;AN=16832;AC=12;NS=8437;AC_Hom=0;AC_Het=12;AC_Hemi=0;MAF=0.000711153;HWE=1;NFAM=12
15	77245905	65938_2	N	]7:119558047]N	1091.7	LOW	SVTYPE=BND;POS=77245905;STRANDS=+-:54;IMPRECISE;CIPOS=-5,14;CIEND=-10,10;CIPOS95=-1,1;CIEND95=0,0;MATEID=65938_1;EVENT=65938;SECONDARY;SU=54;PE=33;SR=21;ALG=PROD;AF=0.003089;NSAMP=52;MSQ=19.33;AN=16832;AC=52;NS=8437;AC_Hom=0;AC_Het=52;AC_Hemi=0;MAF=0.00308166;HWE=1;NFAM=50
15	77245914	17548_2	N	]12:48708573]N	236.68	LOW	SVTYPE=BND;POS=77245914;STRANDS=+-:4;IMPRECISE;CIPOS=-10,8;CIEND=-10,10;CIPOS95=-1,0;CIEND95=-1,1;MATEID=17548_1;EVENT=17548;SECONDARY;SU=4;PE=2;SR=2;ALG=PROD;AF=0.0008317;NSAMP=14;MSQ=14.9;AN=16834;AC=14;NS=8438;AC_Hom=0;AC_Het=14;AC_Hemi=0;MAF=0.00082958;HWE=1;NFAM=14
15	77245921	29344_2	N	]2:154752595]N	557.24	LOW	SVTYPE=BND;POS=77245921;STRANDS=+-:4;IMPRECISE;CIPOS=-10,8;CIEND=-10,10;CIPOS95=-1,0;CIEND95=-1,1;MATEID=29344_1;EVENT=29344;SECONDARY;SU=4;PE=2;SR=2;ALG=PROD;AF=0.001842;NSAMP=30;MSQ=15.04;AN=16826;AC=31;NS=8434;AC_Hom=2;AC_Het=29;AC_Hemi=0;MAF=0.0018378;HWE=0.0272391;NFAM=27
15	77245966	264030_2	N	N[15:77245315[	9054.34	LOW	SVTYPE=BND;POS=77245315;STRANDS=-+:10;IMPRECISE;CIPOS=-30,471;CIEND=-260,30;CIPOS95=-30,126;CIEND95=-69,30;MATEID=264030_1;EVENT=264030;SECONDARY;SU=10;PE=10;SR=0;ALG=PROD;AF=0.04461;NSAMP=751;MSQ=9.7;AN=16834;AC=751;NS=8438;AC_Hom=0;AC_Het=755;AC_Hemi=0;MAF=0.0447381;HWE=5.24217e-08;NFAM=728
15	77267911	128470_1	N	N[15:77267964[	5335.22	LOW	SVTYPE=BND;POS=77267911;STRANDS=+-:151;CIPOS=-4,3;CIEND=-4,3;CIPOS95=0,0;CIEND95=0,0;MATEID=128470_2;EVENT=128470;SU=151;PE=0;SR=151;ALG=PROD;AF=0.002139;NSAMP=36;MSQ=148.19;AN=16834;AC=36;NS=8438;AC_Hom=0;AC_Het=36;AC_Hemi=0;MAF=0.00213321;HWE=1;NFAM=36
15	77267964	128470_2	N	]15:77267911]N	5335.22	LOW	SVTYPE=BND;POS=77267911;STRANDS=+-:151;CIPOS=-4,3;CIEND=-4,3;CIPOS95=0,0;CIEND95=0,0;MATEID=128470_1;EVENT=128470;SECONDARY;SU=151;PE=0;SR=151;ALG=PROD;AF=0.002139;NSAMP=36;MSQ=148.19;AN=16834;AC=36;NS=8438;AC_Hom=0;AC_Het=36;AC_Hemi=0;MAF=0.00213321;HWE=1;NFAM=36
15	77269516	128471_1	N	N[15:77269788[	28.19	LOW	SVTYPE=BND;POS=77269516;STRANDS=+-:8;CIPOS=-29,28;CIEND=-29,28;CIPOS95=0,0;CIEND95=0,0;MATEID=128471_2;EVENT=128471;SU=8;PE=0;SR=8;ALG=PROD;AF=0.0001188;NSAMP=2;MSQ=10.68;AN=16834;AC=2;NS=8438;AC_Hom=0;AC_Het=2;AC_Hemi=0;MAF=0.000118511;HWE=1;NFAM=2
15	77269788	128471_2	N	]15:77269516]N	28.19	LOW	SVTYPE=BND;POS=77269516;STRANDS=+-:8;CIPOS=-29,28;CIEND=-29,28;CIPOS95=0,0;CIEND95=0,0;MATEID=128471_1;EVENT=128471;SECONDARY;SU=8;PE=0;SR=8;ALG=PROD;AF=0.0001188;NSAMP=2;MSQ=10.68;AN=16834;AC=2;NS=8438;AC_Hom=0;AC_Het=2;AC_Hemi=0;MAF=0.000118511;HWE=1;NFAM=2
15	77272478	128472	N	<DEL>	2182.01	PASS	SVTYPE=DEL;POS=77272478;SVLEN=-1795;END=77274273;STRANDS=+-:75;CIPOS=-28,10;CIEND=-10,28;CIPOS95=0,0;CIEND95=0,0;SU=75;PE=59;SR=16;ALG=PROD;AF=0.000297;NSAMP=5;MSQ=436.4;AN=16834;AC=5;NS=8438;AC_Hom=0;AC_Het=5;AC_Hemi=0;MAF=0.000296279;HWE=1;NFAM=5
15	77273729	17549_2	N	[12:123386947[N	364759	LOW	SVTYPE=BND;POS=77273729;STRANDS=--:160;CIPOS=-5,5;CIEND=-5,5;CIPOS95=0,0;CIEND95=0,0;MATEID=17549_1;EVENT=17549;SECONDARY;SU=160;PE=0;SR=160;ALG=PROD;AF=0.4009;NSAMP=6733;MSQ=53.84;AN=16834;AC=6748;NS=8438;AC_Hom=30;AC_Het=6735;AC_Hemi=0;MAF=0.400865;HWE=0;NFAM=5894
15	77276114	128473_1	N	N[15:77276342[	24441.5	PASS	SVTYPE=BND;POS=77276114;STRANDS=+-:564;CIPOS=-1,1;CIEND=-1,1;CIPOS95=0,0;CIEND95=0,0;MATEID=128473_2;EVENT=128473;SU=564;PE=25;SR=539;ALG=PROD;AF=0.003802;NSAMP=64;MSQ=381.87;AN=16834;AC=64;NS=8438;AC_Hom=0;AC_Het=64;AC_Hemi=0;MAF=0.00379237;HWE=1;NFAM=54
15	77276342	128473_2	N	]15:77276114]N	24441.5	PASS	SVTYPE=BND;POS=77276114;STRANDS=+-:564;CIPOS=-1,1;CIEND=-1,1;CIPOS95=0,0;CIEND95=0,0;MATEID=128473_1;EVENT=128473;SECONDARY;SU=564;PE=25;SR=539;ALG=PROD;AF=0.003802;NSAMP=64;MSQ=381.87;AN=16834;AC=64;NS=8438;AC_Hom=0;AC_Het=64;AC_Hemi=0;MAF=0.00379237;HWE=1;NFAM=54
15	77288239	128474	N	<DEL>	371.72	PASS	SVTYPE=DEL;POS=77288239;SVLEN=-109;END=77288348;STRANDS=+-:10;CIPOS=-10,10;CIEND=-5,10;CIPOS95=0,0;CIEND95=0,0;SU=10;PE=0;SR=10;ALG=PROD;AF=5.94e-05;NSAMP=1;MSQ=371.72;AN=16834;AC=1;NS=8438;AC_Hom=0;AC_Het=1;AC_Hemi=0;MAF=5.92557e-05;HWE=1;NFAM=1
15	77289798	264031	N	<DUP>	25803.7	PASS	SVTYPE=DUP;POS=77289798;SVLEN=402;END=77290200;STRANDS=-+:2216;CIPOS=0,0;CIEND=0,0;CIPOS95=0,0;CIEND95=0,0;SU=2216;PE=959;SR=1257;ALG=PROD;AF=0.01111;NSAMP=173;MSQ=149.11;AN=16834;AC=187;NS=8438;AC_Hom=28;AC_Het=159;AC_Hemi=0;MAF=0.0110808;HWE=1.1252e-12;NFAM=169
15	77308729	20928_2	N	N]14:100678855]	1273.69	LOW	SVTYPE=BND;POS=77308729;STRANDS=++:190;CIPOS=-5,4;CIEND=-4,3;CIPOS95=0,0;CIEND95=0,0;MATEID=20928_1;EVENT=20928;SECONDARY;SU=190;PE=98;SR=92;ALG=PROD;AF=0.0006534;NSAMP=11;MSQ=115.77;AN=16834;AC=11;NS=8438;AC_Hom=0;AC_Het=11;AC_Hemi=0;MAF=0.000651813;HWE=1;NFAM=11
15	77308741	21052_2	N	[14:100678655[N	968.07	LOW	SVTYPE=BND;POS=77308741;STRANDS=--:138;CIPOS=-7,4;CIEND=-10,4;CIPOS95=0,0;CIEND95=0,0;MATEID=21052_1;EVENT=21052;SECONDARY;SU=138;PE=82;SR=56;ALG=PROD;AF=0.0005346;NSAMP=9;MSQ=107.56;AN=16834;AC=9;NS=8438;AC_Hom=0;AC_Het=9;AC_Hemi=0;MAF=0.000533302;HWE=1;NFAM=9
15	77321974	264032	N	<DUP>	66.66	PASS	SVTYPE=DUP;POS=77321974;SVLEN=47335;END=77369309;STRANDS=-+:9;CIPOS=-9,5;CIEND=-6,10;CIPOS95=0,0;CIEND95=0,0;SU=9;PE=5;SR=4;ALG=PROD;AF=5.94e-05;NSAMP=1;MSQ=66.21;AN=16834;AC=1;NS=8438;AC_Hom=0;AC_Het=1;AC_Hemi=0;MAF=5.92557e-05;HWE=1;NFAM=1
15	77330747	128475	N	<DEL>	921991	PASS	SVTYPE=DEL;POS=77330747;SVLEN=-1974;END=77332721;STRANDS=+-:28883;CIPOS=0,1;CIEND=0,0;CIPOS95=0,0;CIEND95=0,0;SU=28883;PE=9027;SR=19856;ALG=PROD;AF=0.3526;NSAMP=4148;MSQ=221.39;AN=16834;AC=5935;NS=8438;AC_Hom=3588;AC_Het=2371;AC_Hemi=0;MAF=0.353105;HWE=0;NFAM=3384
15	77332725	29345_2	N	[2:73122922[N	1587.64	LOW	SVTYPE=BND;POS=77332725;STRANDS=--:4;IMPRECISE;CIPOS=-155,10;CIEND=-489,10;CIPOS95=-78,2;CIEND95=-148,0;MATEID=29345_1;EVENT=29345;SECONDARY;SU=4;PE=4;SR=0;ALG=PROD;AF=0.003861;NSAMP=65;MSQ=22.91;AN=16834;AC=65;NS=8438;AC_Hom=0;AC_Het=65;AC_Hemi=0;MAF=0.00385162;HWE=1;NFAM=58
15	77345802	128476_1	N	N[15:77345877[	4819.69	LOW	SVTYPE=BND;POS=77345802;STRANDS=+-:160;CIPOS=-3,2;CIEND=-3,2;CIPOS95=0,0;CIEND95=0,0;MATEID=128476_2;EVENT=128476;SU=160;PE=2;SR=158;ALG=PROD;AF=0.001426;NSAMP=23;MSQ=209.43;AN=16834;AC=24;NS=8438;AC_Hom=2;AC_Het=22;AC_Hemi=0;MAF=0.00142214;HWE=0.016244;NFAM=17
15	77345877	128476_2	N	]15:77345802]N	4819.69	LOW	SVTYPE=BND;POS=77345802;STRANDS=+-:160;CIPOS=-3,2;CIEND=-3,2;CIPOS95=0,0;CIEND95=0,0;MATEID=128476_1;EVENT=128476;SECONDARY;SU=160;PE=2;SR=158;ALG=PROD;AF=0.001426;NSAMP=23;MSQ=209.43;AN=16834;AC=24;NS=8438;AC_Hom=2;AC_Het=22;AC_Hemi=0;MAF=0.00142214;HWE=0.016244;NFAM=17
15	77369718	128478_1	N	N[15:77370133[	92426.2	LOW	SVTYPE=BND;POS=77369718;STRANDS=+-:86;IMPRECISE;CIPOS=-44,244;CIEND=-134,49;CIPOS95=-42,42;CIEND95=-38,38;MATEID=128478_2;EVENT=128478;SU=86;PE=86;SR=0;ALG=PROD;AF=0.1386;NSAMP=1977;MSQ=46.3;AN=16504;AC=2287;NS=8272;AC_Hom=620;AC_Het=1670;AC_Hemi=0;MAF=0.138419;HWE=5.54444e-38;NFAM=1801
15	77370002	128477_1	N	N[15:77370328[	55526.3	LOW	SVTYPE=BND;POS=77370002;STRANDS=+-:87;CIPOS=-7,10;CIEND=-14,6;CIPOS95=0,0;CIEND95=0,0;MATEID=128477_2;EVENT=128477;SU=87;PE=45;SR=42;ALG=PROD;AF=0.08824;NSAMP=1439;MSQ=38.07;AN=16660;AC=1470;NS=8351;AC_Hom=64;AC_Het=1410;AC_Hemi=0;MAF=0.0882529;HWE=1.62287e-06;NFAM=1303
15	77370133	128478_2	N	]15:77369718]N	92426.2	LOW	SVTYPE=BND;POS=77369718;STRANDS=+-:86;IMPRECISE;CIPOS=-134,49;CIEND=-44,244;CIPOS95=-38,38;CIEND95=-42,42;MATEID=128478_1;EVENT=128478;SECONDARY;SU=86;PE=86;SR=0;ALG=PROD;AF=0.1386;NSAMP=1977;MSQ=46.3;AN=16504;AC=2287;NS=8272;AC_Hom=620;AC_Het=1670;AC_Hemi=0;MAF=0.138419;HWE=5.54444e-38;NFAM=1801
15	77370250	299884_1	N	N]15:94705395]	15948.7	LOW	SVTYPE=BND;POS=77370250;STRANDS=++:8;CIPOS=-29,28;CIEND=-29,28;CIPOS95=0,0;CIEND95=0,0;MATEID=299884_2;EVENT=299884;SU=8;PE=0;SR=8;ALG=PROD;AF=0.0382;NSAMP=547;MSQ=28.61;AN=16834;AC=643;NS=8438;AC_Hom=194;AC_Het=454;AC_Hemi=0;MAF=0.0383977;HWE=0;NFAM=520
15	77370287	299883_1	N	N]15:77370384]	648.2	LOW	SVTYPE=BND;POS=77370287;STRANDS=++:6;CIPOS=-7,5;CIEND=-10,9;CIPOS95=0,0;CIEND95=0,0;MATEID=299883_2;EVENT=299883;SU=6;PE=0;SR=6;ALG=PROD;AF=0.0001787;NSAMP=3;MSQ=80.86;AN=16792;AC=3;NS=8417;AC_Hom=0;AC_Het=3;AC_Hemi=0;MAF=0.000178211;HWE=1;NFAM=3
15	77370301	70906_2	N	[8:138077975[N	140.21	LOW	SVTYPE=BND;POS=77370301;STRANDS=--:4;IMPRECISE;CIPOS=-178,10;CIEND=-460,10;CIPOS95=-77,2;CIEND95=-175,0;MATEID=70906_1;EVENT=70906;SECONDARY;SU=4;PE=4;SR=0;ALG=PROD;AF=0.0001783;NSAMP=3;MSQ=17.07;AN=16822;AC=3;NS=8432;AC_Hom=0;AC_Het=3;AC_Hemi=0;MAF=0.000177894;HWE=1;NFAM=3
15	77370314	70818_2	N	]8:138078078]N	355.78	LOW	SVTYPE=BND;POS=77370314;STRANDS=+-:4;IMPRECISE;CIPOS=-269,10;CIEND=-8,559;CIPOS95=-123,2;CIEND95=0,198;MATEID=70818_1;EVENT=70818;SECONDARY;SU=4;PE=4;SR=0;ALG=PROD;AF=0.00101;NSAMP=17;MSQ=16.14;AN=16826;AC=17;NS=8434;AC_Hom=0;AC_Het=17;AC_Hemi=0;MAF=0.00100783;HWE=1;NFAM=17
15	77370328	128477_2	N	]15:77370002]N	55526.3	LOW	SVTYPE=BND;POS=77370002;STRANDS=+-:87;CIPOS=-14,6;CIEND=-7,10;CIPOS95=0,0;CIEND95=0,0;MATEID=128477_1;EVENT=128477;SECONDARY;SU=87;PE=45;SR=42;ALG=PROD;AF=0.08824;NSAMP=1439;MSQ=38.07;AN=16660;AC=1470;NS=8351;AC_Hom=64;AC_Het=1410;AC_Hemi=0;MAF=0.0882529;HWE=1.62287e-06;NFAM=1303
15	77370384	299883_2	N	N]15:77370287]	648.2	LOW	SVTYPE=BND;POS=77370384;STRANDS=++:6;CIPOS=-10,9;CIEND=-7,5;CIPOS95=0,0;CIEND95=0,0;MATEID=299883_1;EVENT=299883;SECONDARY;SU=6;PE=0;SR=6;ALG=PROD;AF=0.0001787;NSAMP=3;MSQ=80.86;AN=16792;AC=3;NS=8417;AC_Hom=0;AC_Het=3;AC_Hemi=0;MAF=0.000178211;HWE=1;NFAM=3
15	77428815	264033	N	<DUP>	125.45	PASS	SVTYPE=DUP;POS=77428815;SVLEN=2284;END=77431099;STRANDS=-+:13;IMPRECISE;CIPOS=-107,10;CIEND=-10,193;CIPOS95=-48,2;CIEND95=-1,42;SU=13;PE=13;SR=0;ALG=PROD;AF=5.94e-05;NSAMP=1;MSQ=124.98;AN=16834;AC=1;NS=8438;AC_Hom=0;AC_Het=1;AC_Hemi=0;MAF=5.92557e-05;HWE=1;NFAM=1
15	77428909	128480	N	<DEL>	134.69	PASS	SVTYPE=DEL;POS=77428909;SVLEN=-2139;END=77431048;STRANDS=+-:9;IMPRECISE;CIPOS=-10,279;CIEND=-210,10;CIPOS95=-2,60;CIEND95=-67,1;SU=9;PE=9;SR=0;ALG=PROD;AF=5.94e-05;NSAMP=1;MSQ=134.69;AN=16834;AC=1;NS=8438;AC_Hom=0;AC_Het=1;AC_Hemi=0;MAF=5.92557e-05;HWE=1;NFAM=1
15	77446000	299885_1	N	[15:77555404[N	62.75	LOW	SVTYPE=BND;POS=77446000;STRANDS=--:5;IMPRECISE;CIPOS=-246,10;CIEND=-238,10;CIPOS95=-120,2;CIEND95=-115,2;MATEID=299885_2;EVENT=299885;SU=5;PE=5;SR=0;ALG=PROD;AF=5.94e-05;NSAMP=1;MSQ=59.8;AN=16834;AC=1;NS=8438;AC_Hom=0;AC_Het=1;AC_Hemi=0;MAF=5.92557e-05;HWE=1;NFAM=1
15	77446249	299886_1	N	N]15:77555114]	68.82	LOW	SVTYPE=BND;POS=77446249;STRANDS=++:5;IMPRECISE;CIPOS=-10,444;CIEND=-10,437;CIPOS95=-1,145;CIEND95=-1,138;MATEID=299886_2;EVENT=299886;SU=5;PE=5;SR=0;ALG=PROD;AF=5.94e-05;NSAMP=1;MSQ=68.82;AN=16834;AC=1;NS=8438;AC_Hom=0;AC_Het=1;AC_Hemi=0;MAF=5.92557e-05;HWE=1;NFAM=1
15	77447564	299887_1	N	[15:77553798[N	802.66	LOW	SVTYPE=BND;POS=77447564;STRANDS=--:54;IMPRECISE;CIPOS=-144,34;CIEND=-114,18;CIPOS95=-15,15;CIEND95=-16,16;MATEID=299887_2;EVENT=299887;SU=54;PE=54;SR=0;ALG=PROD;AF=0.0004158;NSAMP=7;MSQ=114.65;AN=16834;AC=7;NS=8438;AC_Hom=0;AC_Het=7;AC_Hemi=0;MAF=0.00041479;HWE=1;NFAM=6
15	77447630	299888_1	N	N]15:77553873]	344.53	PASS	SVTYPE=BND;POS=77447630;STRANDS=++:10;IMPRECISE;CIPOS=-30,266;CIEND=-30,185;CIPOS95=-30,69;CIEND95=-30,40;MATEID=299888_2;EVENT=299888;SU=10;PE=10;SR=0;ALG=PROD;AF=5.94e-05;NSAMP=1;MSQ=344.53;AN=16834;AC=1;NS=8438;AC_Hom=0;AC_Het=1;AC_Hemi=0;MAF=5.92557e-05;HWE=1;NFAM=1
15	77492638	128481	N	<DEL>	1327.55	PASS	SVTYPE=DEL;POS=77492638;SVLEN=-18768;END=77511406;STRANDS=+-:63;CIPOS=-27,29;CIEND=-30,30;CIPOS95=0,0;CIEND95=0,0;SU=63;PE=35;SR=28;ALG=PROD;AF=0.0001782;NSAMP=3;MSQ=442.52;AN=16834;AC=3;NS=8438;AC_Hom=0;AC_Het=3;AC_Hemi=0;MAF=0.000177767;HWE=1;NFAM=3
15	77496306	264034_1	N	]15:77547863]N	1269.92	PASS	SVTYPE=BND;POS=77496306;STRANDS=-+:107;CIPOS=-43,41;CIEND=-43,42;CIPOS95=0,0;CIEND95=0,0;MATEID=264034_2;EVENT=264034;SU=107;PE=59;SR=48;ALG=PROD;AF=0.000594;NSAMP=5;MSQ=253.9;AN=16834;AC=10;NS=8438;AC_Hom=10;AC_Het=0;AC_Hemi=0;MAF=0.000592557;HWE=6.91397e-19;NFAM=5
15	77501634	128482_1	N	N[15:77574637[	1698.95	PASS	SVTYPE=BND;POS=77501634;STRANDS=+-:79;CIPOS=-42,41;CIEND=-43,41;CIPOS95=0,0;CIEND95=0,0;MATEID=128482_2;EVENT=128482;SU=79;PE=46;SR=33;ALG=PROD;AF=0.000297;NSAMP=5;MSQ=339.79;AN=16834;AC=5;NS=8438;AC_Hom=0;AC_Het=5;AC_Hemi=0;MAF=0.000296279;HWE=1;NFAM=5
15	77506527	54820_2	N	]5:152271335]N	75.25	LOW	SVTYPE=BND;POS=77506527;STRANDS=+-:6;IMPRECISE;CIPOS=-461,7;CIEND=-10,427;CIPOS95=-164,0;CIEND95=-1,145;MATEID=54820_1;EVENT=54820;SECONDARY;SU=6;PE=6;SR=0;ALG=PROD;AF=0.0001188;NSAMP=2;MSQ=37.55;AN=16834;AC=2;NS=8438;AC_Hom=0;AC_Het=2;AC_Hemi=0;MAF=0.000118511;HWE=1;NFAM=2
15	77508854	128483_1	N	N[15:77509060[	187.5	LOW	SVTYPE=BND;POS=77508854;STRANDS=+-:10;CIPOS=-10,10;CIEND=-5,10;CIPOS95=0,0;CIEND95=0,0;MATEID=128483_2;EVENT=128483;SU=10;PE=0;SR=10;ALG=PROD;AF=5.94e-05;NSAMP=1;MSQ=185.73;AN=16834;AC=1;NS=8438;AC_Hom=0;AC_Het=1;AC_Hemi=0;MAF=5.92557e-05;HWE=1;NFAM=1
15	77509060	128483_2	N	]15:77508854]N	187.5	LOW	SVTYPE=BND;POS=77508854;STRANDS=+-:10;CIPOS=-5,10;CIEND=-10,10;CIPOS95=0,0;CIEND95=0,0;MATEID=128483_1;EVENT=128483;SECONDARY;SU=10;PE=0;SR=10;ALG=PROD;AF=5.94e-05;NSAMP=1;MSQ=185.73;AN=16834;AC=1;NS=8438;AC_Hom=0;AC_Het=1;AC_Hemi=0;MAF=5.92557e-05;HWE=1;NFAM=1
15	77542464	299889	N	<INV>	2808.23	LOW	SVTYPE=INV;POS=77542464;SVLEN=127;END=77542591;STRANDS=++:16,--:53;CIPOS=-20,0;CIEND=-30,20;CIPOS95=0,0;CIEND95=0,0;SU=69;PE=69;SR=0;ALG=PROD;AF=0.003624;NSAMP=61;MSQ=45.13;AN=16834;AC=61;NS=8438;AC_Hom=0;AC_Het=61;AC_Hemi=0;MAF=0.0036146;HWE=1;NFAM=60
15	77542501	40250_2	N	[3:179772761[N	7476.2	LOW	SVTYPE=BND;POS=77542501;STRANDS=--:100;CIPOS=-8,6;CIEND=-8,7;CIPOS95=0,0;CIEND95=0,0;MATEID=40250_1;EVENT=40250;SECONDARY;SU=100;PE=49;SR=51;ALG=PROD;AF=0.01051;NSAMP=177;MSQ=41.02;AN=16834;AC=177;NS=8438;AC_Hom=0;AC_Het=178;AC_Hemi=0;MAF=0.0105475;HWE=1;NFAM=167
15	77542587	40249_2	N	N]3:179772607]	2952.61	LOW	SVTYPE=BND;POS=77542587;STRANDS=++:643;CIPOS=-3,5;CIEND=-2,5;CIPOS95=0,0;CIEND95=0,0;MATEID=40249_1;EVENT=40249;SECONDARY;SU=643;PE=370;SR=273;ALG=PROD;AF=0.004099;NSAMP=69;MSQ=41.41;AN=16834;AC=69;NS=8438;AC_Hom=0;AC_Het=70;AC_Hemi=0;MAF=0.0041479;HWE=1;NFAM=65
15	77547863	264034_2	N	N[15:77496306[	1269.92	PASS	SVTYPE=BND;POS=77496306;STRANDS=-+:107;CIPOS=-43,42;CIEND=-43,41;CIPOS95=0,0;CIEND95=0,0;MATEID=264034_1;EVENT=264034;SECONDARY;SU=107;PE=59;SR=48;ALG=PROD;AF=0.000594;NSAMP=5;MSQ=253.9;AN=16834;AC=10;NS=8438;AC_Hom=10;AC_Het=0;AC_Hemi=0;MAF=0.000592557;HWE=6.91397e-19;NFAM=5
15	77549222	299890_1	N	N]15:77558446]	38.69	LOW	SVTYPE=BND;POS=77549222;STRANDS=++:6;IMPRECISE;CIPOS=-10,369;CIEND=-10,378;CIPOS95=-2,107;CIEND95=-1,119;MATEID=299890_2;EVENT=299890;SU=6;PE=6;SR=0;ALG=PROD;AF=5.94e-05;NSAMP=1;MSQ=38.69;AN=16834;AC=1;NS=8438;AC_Hom=0;AC_Het=1;AC_Hemi=0;MAF=5.92557e-05;HWE=1;NFAM=1
15	77553798	299887_2	N	[15:77447564[N	802.66	LOW	SVTYPE=BND;POS=77553798;STRANDS=--:54;IMPRECISE;CIPOS=-114,18;CIEND=-144,34;CIPOS95=-16,16;CIEND95=-15,15;MATEID=299887_1;EVENT=299887;SECONDARY;SU=54;PE=54;SR=0;ALG=PROD;AF=0.0004158;NSAMP=7;MSQ=114.65;AN=16834;AC=7;NS=8438;AC_Hom=0;AC_Het=7;AC_Hemi=0;MAF=0.00041479;HWE=1;NFAM=6
15	77553873	299888_2	N	N]15:77447630]	344.53	PASS	SVTYPE=BND;POS=77553873;STRANDS=++:10;IMPRECISE;CIPOS=-30,185;CIEND=-30,266;CIPOS95=-30,40;CIEND95=-30,69;MATEID=299888_1;EVENT=299888;SECONDARY;SU=10;PE=10;SR=0;ALG=PROD;AF=5.94e-05;NSAMP=1;MSQ=344.53;AN=16834;AC=1;NS=8438;AC_Hom=0;AC_Het=1;AC_Hemi=0;MAF=5.92557e-05;HWE=1;NFAM=1
15	77555114	299886_2	N	N]15:77446249]	68.82	LOW	SVTYPE=BND;POS=77555114;STRANDS=++:5;IMPRECISE;CIPOS=-10,437;CIEND=-10,444;CIPOS95=-1,138;CIEND95=-1,145;MATEID=299886_1;EVENT=299886;SECONDARY;SU=5;PE=5;SR=0;ALG=PROD;AF=5.94e-05;NSAMP=1;MSQ=68.82;AN=16834;AC=1;NS=8438;AC_Hom=0;AC_Het=1;AC_Hemi=0;MAF=5.92557e-05;HWE=1;NFAM=1
15	77555404	299885_2	N	[15:77446000[N	62.75	LOW	SVTYPE=BND;POS=77555404;STRANDS=--:5;IMPRECISE;CIPOS=-238,10;CIEND=-246,10;CIPOS95=-115,2;CIEND95=-120,2;MATEID=299885_1;EVENT=299885;SECONDARY;SU=5;PE=5;SR=0;ALG=PROD;AF=5.94e-05;NSAMP=1;MSQ=59.8;AN=16834;AC=1;NS=8438;AC_Hom=0;AC_Het=1;AC_Hemi=0;MAF=5.92557e-05;HWE=1;NFAM=1
15	77557537	264035_1	N	]15:77563172]N	92.72	LOW	SVTYPE=BND;POS=77557537;STRANDS=-+:4;IMPRECISE;CIPOS=-279,10;CIEND=-10,397;CIPOS95=-139,1;CIEND95=-2,101;MATEID=264035_2;EVENT=264035;SU=4;PE=4;SR=0;ALG=PROD;AF=0.0001188;NSAMP=2;MSQ=46.22;AN=16834;AC=2;NS=8438;AC_Hom=0;AC_Het=2;AC_Hemi=0;MAF=0.000118511;HWE=1;NFAM=2
15	77557761	128484	N	<DEL>	179.8	PASS	SVTYPE=DEL;POS=77557761;SVLEN=-5647;END=77563408;STRANDS=+-:6;IMPRECISE;CIPOS=-10,413;CIEND=-147,10;CIPOS95=-1,139;CIEND95=-59,3;SU=6;PE=6;SR=0;ALG=PROD;AF=5.94e-05;NSAMP=1;MSQ=179.78;AN=16834;AC=1;NS=8438;AC_Hom=0;AC_Het=1;AC_Hemi=0;MAF=5.92557e-05;HWE=1;NFAM=1
15	77558446	299890_2	N	N]15:77549222]	38.69	LOW	SVTYPE=BND;POS=77558446;STRANDS=++:6;IMPRECISE;CIPOS=-10,378;CIEND=-10,369;CIPOS95=-1,119;CIEND95=-2,107;MATEID=299890_1;EVENT=299890;SECONDARY;SU=6;PE=6;SR=0;ALG=PROD;AF=5.94e-05;NSAMP=1;MSQ=38.69;AN=16834;AC=1;NS=8438;AC_Hom=0;AC_Het=1;AC_Hemi=0;MAF=5.92557e-05;HWE=1;NFAM=1
15	77563172	264035_2	N	N[15:77557537[	92.72	LOW	SVTYPE=BND;POS=77557537;STRANDS=-+:4;IMPRECISE;CIPOS=-10,397;CIEND=-279,10;CIPOS95=-2,101;CIEND95=-139,1;MATEID=264035_1;EVENT=264035;SECONDARY;SU=4;PE=4;SR=0;ALG=PROD;AF=0.0001188;NSAMP=2;MSQ=46.22;AN=16834;AC=2;NS=8438;AC_Hom=0;AC_Het=2;AC_Hemi=0;MAF=0.000118511;HWE=1;NFAM=2
15	77565131	264036	N	<DUP>	38949.2	PASS	SVTYPE=DUP;POS=77565131;SVLEN=709;END=77565840;STRANDS=-+:3709;CIPOS=-3,0;CIEND=-1,2;CIPOS95=0,0;CIEND95=0,0;SU=3709;PE=2215;SR=1494;ALG=PROD;AF=0.01283;NSAMP=194;MSQ=198.48;AN=16834;AC=216;NS=8438;AC_Hom=44;AC_Het=174;AC_Hemi=0;MAF=0.0129178;HWE=6.79456e-21;NFAM=167
15	77574637	128482_2	N	]15:77501634]N	1698.95	PASS	SVTYPE=BND;POS=77501634;STRANDS=+-:79;CIPOS=-43,41;CIEND=-42,41;CIPOS95=0,0;CIEND95=0,0;MATEID=128482_1;EVENT=128482;SECONDARY;SU=79;PE=46;SR=33;ALG=PROD;AF=0.000297;NSAMP=5;MSQ=339.79;AN=16834;AC=5;NS=8438;AC_Hom=0;AC_Het=5;AC_Hemi=0;MAF=0.000296279;HWE=1;NFAM=5
15	77582046	299891_1	N	N]15:77582522]	95.55	LOW	SVTYPE=BND;POS=77582046;STRANDS=++:9;CIPOS=-6,5;CIEND=-8,10;CIPOS95=0,0;CIEND95=0,0;MATEID=299891_2;EVENT=299891;SU=9;PE=3;SR=6;ALG=PROD;AF=5.94e-05;NSAMP=1;MSQ=95.55;AN=16834;AC=1;NS=8438;AC_Hom=0;AC_Het=1;AC_Hemi=0;MAF=5.92557e-05;HWE=1;NFAM=1
15	77582522	299891_2	N	N]15:77582046]	95.55	LOW	SVTYPE=BND;POS=77582522;STRANDS=++:9;CIPOS=-8,10;CIEND=-6,5;CIPOS95=0,0;CIEND95=0,0;MATEID=299891_1;EVENT=299891;SECONDARY;SU=9;PE=3;SR=6;ALG=PROD;AF=5.94e-05;NSAMP=1;MSQ=95.55;AN=16834;AC=1;NS=8438;AC_Hom=0;AC_Het=1;AC_Hemi=0;MAF=5.92557e-05;HWE=1;NFAM=1
15	77588623	128485	N	<DEL>	55580.2	PASS	SVTYPE=DEL;POS=77588623;SVLEN=-1760;END=77590383;STRANDS=+-:2375;CIPOS=-1,2;CIEND=-1,2;CIPOS95=0,0;CIEND95=0,0;SU=2375;PE=2042;SR=333;ALG=PROD;AF=0.01289;NSAMP=214;MSQ=259.72;AN=16834;AC=217;NS=8438;AC_Hom=6;AC_Het=211;AC_Hemi=0;MAF=0.0128585;HWE=0.161868;NFAM=210
15	77588715	128486	N	<DEL>	833.04	PASS	SVTYPE=DEL;POS=77588715;SVLEN=-2377;END=77591092;STRANDS=+-:43;CIPOS=-23,22;CIEND=-23,22;CIPOS95=0,0;CIEND95=0,0;SU=43;PE=18;SR=25;ALG=PROD;AF=0.0001782;NSAMP=3;MSQ=277.68;AN=16834;AC=3;NS=8438;AC_Hom=0;AC_Het=3;AC_Hemi=0;MAF=0.000177767;HWE=1;NFAM=3
15	77591219	128487_1	N	N[15:77591272[	201.25	LOW	SVTYPE=BND;POS=77591219;STRANDS=+-:4;CIPOS=-9,8;CIEND=-9,8;CIPOS95=0,0;CIEND95=0,0;MATEID=128487_2;EVENT=128487;SU=4;PE=0;SR=4;ALG=PROD;AF=5.94e-05;NSAMP=1;MSQ=200.82;AN=16834;AC=1;NS=8438;AC_Hom=0;AC_Het=1;AC_Hemi=0;MAF=5.92557e-05;HWE=1;NFAM=1
15	77591272	128487_2	N	]15:77591219]N	201.25	LOW	SVTYPE=BND;POS=77591219;STRANDS=+-:4;CIPOS=-9,8;CIEND=-9,8;CIPOS95=0,0;CIEND95=0,0;MATEID=128487_1;EVENT=128487;SECONDARY;SU=4;PE=0;SR=4;ALG=PROD;AF=5.94e-05;NSAMP=1;MSQ=200.82;AN=16834;AC=1;NS=8438;AC_Hom=0;AC_Het=1;AC_Hemi=0;MAF=5.92557e-05;HWE=1;NFAM=1
15	77605994	22344_1	N	]16:75157348]N	41022.6	LOW	SVTYPE=BND;POS=77605994;STRANDS=-+:4;CIPOS=-9,8;CIEND=-9,8;CIPOS95=0,0;CIEND95=0,0;MATEID=22344_2;EVENT=22344;SU=4;PE=0;SR=4;ALG=PROD;AF=0.06802;NSAMP=1144;MSQ=35.16;AN=16834;AC=1145;NS=8438;AC_Hom=2;AC_Het=1145;AC_Hemi=0;MAF=0.0679663;HWE=4.66871e-17;NFAM=1106
15	77606103	19606_2	N	N[13:29957390[	69372	LOW	SVTYPE=BND;POS=77606103;STRANDS=-+:8;CIPOS=-29,28;CIEND=-29,28;CIPOS95=0,0;CIEND95=0,0;MATEID=19606_1;EVENT=19606;SECONDARY;SU=8;PE=0;SR=8;ALG=PROD;AF=0.1094;NSAMP=1841;MSQ=36.98;AN=16834;AC=1841;NS=8438;AC_Hom=0;AC_Het=1850;AC_Hemi=0;MAF=0.109623;HWE=0;NFAM=1643
15	77660773	128489	N	<DEL>	3491.71	PASS	SVTYPE=DEL;POS=77660773;SVLEN=-13128;END=77673901;STRANDS=+-:147;CIPOS=-7,3;CIEND=-6,4;CIPOS95=0,0;CIEND95=0,0;SU=147;PE=80;SR=67;ALG=PROD;AF=0.0005346;NSAMP=9;MSQ=387.97;AN=16834;AC=9;NS=8438;AC_Hom=0;AC_Het=9;AC_Hemi=0;MAF=0.000533302;HWE=1;NFAM=5
15	77716292	128490	N	<DEL>	228.02	PASS	SVTYPE=DEL;POS=77716292;SVLEN=-109;END=77716401;STRANDS=+-:9;CIPOS=-4,3;CIEND=-4,3;CIPOS95=0,0;CIEND95=0,0;SU=9;PE=0;SR=9;ALG=PROD;AF=5.94e-05;NSAMP=1;MSQ=227.75;AN=16834;AC=1;NS=8438;AC_Hom=0;AC_Het=1;AC_Hemi=0;MAF=5.92557e-05;HWE=1;NFAM=1
15	77737304	128491_1	N	N[15:77737382[	4378.49	LOW	SVTYPE=BND;POS=77737304;STRANDS=+-:166;CIPOS=-3,2;CIEND=-3,2;CIPOS95=0,0;CIEND95=0,0;MATEID=128491_2;EVENT=128491;SU=166;PE=0;SR=166;ALG=PROD;AF=0.001247;NSAMP=21;MSQ=208.5;AN=16834;AC=21;NS=8438;AC_Hom=0;AC_Het=21;AC_Hemi=0;MAF=0.00124437;HWE=1;NFAM=21
15	77737382	128491_2	N	]15:77737304]N	4378.49	LOW	SVTYPE=BND;POS=77737304;STRANDS=+-:166;CIPOS=-3,2;CIEND=-3,2;CIPOS95=0,0;CIEND95=0,0;MATEID=128491_1;EVENT=128491;SECONDARY;SU=166;PE=0;SR=166;ALG=PROD;AF=0.001247;NSAMP=21;MSQ=208.5;AN=16834;AC=21;NS=8438;AC_Hom=0;AC_Het=21;AC_Hemi=0;MAF=0.00124437;HWE=1;NFAM=21
15	77762719	40251_2	N	[3:48252129[N	60.13	LOW	SVTYPE=BND;POS=77762719;STRANDS=--:12;CIPOS=-5,9;CIEND=-10,10;CIPOS95=0,0;CIEND95=0,0;MATEID=40251_1;EVENT=40251;SECONDARY;SU=12;PE=5;SR=7;ALG=PROD;AF=5.94e-05;NSAMP=1;MSQ=59.61;AN=16834;AC=1;NS=8438;AC_Hom=0;AC_Het=1;AC_Hemi=0;MAF=5.92557e-05;HWE=1;NFAM=1
15	77771367	60488_2	N	]6:123171468]N	191.74	LOW	SVTYPE=BND;POS=77771367;STRANDS=+-:22;CIPOS=-10,10;CIEND=-3,2;CIPOS95=0,0;CIEND95=0,0;MATEID=60488_1;EVENT=60488;SECONDARY;SU=22;PE=11;SR=11;ALG=PROD;AF=5.94e-05;NSAMP=1;MSQ=191.74;AN=16834;AC=1;NS=8438;AC_Hom=0;AC_Het=1;AC_Hemi=0;MAF=5.92557e-05;HWE=1;NFAM=1
15	77772021	128492	N	<DEL>	5028.98	PASS	SVTYPE=DEL;POS=77772021;SVLEN=-3148;END=77775169;STRANDS=+-:220;CIPOS=-2,3;CIEND=-2,0;CIPOS95=0,0;CIEND95=0,0;SU=220;PE=123;SR=97;ALG=PROD;AF=0.0004752;NSAMP=8;MSQ=628.62;AN=16834;AC=8;NS=8438;AC_Hom=0;AC_Het=8;AC_Hemi=0;MAF=0.000474046;HWE=1;NFAM=8
15	77782334	128493	N	<DEL:ME:SINE|Alu|AluSz6>	5.07	PASS	SVTYPE=MEI;POS=77782334;SVLEN=-318;END=77782652;STRANDS=+-:4;IMPRECISE;CIPOS=-8,5;CIEND=-9,8;CIPOS95=-1,0;CIEND95=0,0;SU=4;PE=0;SR=4;ALG=PROD;AF=5.94e-05;NSAMP=1;MSQ=4.64;AN=16834;AC=1;NS=8438;AC_Hom=0;AC_Het=1;AC_Hemi=0;MAF=5.92557e-05;HWE=1;NFAM=1
15	77792911	128494	N	<DEL:ME:SINE|Alu|AluSq10>	133.33	PASS	SVTYPE=MEI;POS=77792911;SVLEN=-297;END=77793208;STRANDS=+-:4;CIPOS=-9,8;CIEND=-9,8;CIPOS95=0,0;CIEND95=0,0;SU=4;PE=0;SR=4;ALG=PROD;AF=0.000297;NSAMP=5;MSQ=24.1;AN=16834;AC=5;NS=8438;AC_Hom=0;AC_Het=5;AC_Hemi=0;MAF=0.000296279;HWE=1;NFAM=5
15	77796850	128495	N	<DEL>	242.59	PASS	SVTYPE=DEL;POS=77796850;SVLEN=-958;END=77797808;STRANDS=+-:13;CIPOS=-7,10;CIEND=-10,10;CIPOS95=0,0;CIEND95=0,0;SU=13;PE=8;SR=5;ALG=PROD;AF=5.94e-05;NSAMP=1;MSQ=242.59;AN=16834;AC=1;NS=8438;AC_Hom=0;AC_Het=1;AC_Hemi=0;MAF=5.92557e-05;HWE=1;NFAM=1
15	77827804	2738_2	N	N]1:195112316]	477.44	LOW	SVTYPE=BND;POS=77827804;STRANDS=++:4;IMPRECISE;CIPOS=-10,412;CIEND=-10,462;CIPOS95=-1,128;CIEND95=-1,142;MATEID=2738_1;EVENT=2738;SECONDARY;SU=4;PE=4;SR=0;ALG=PROD;AF=0.001129;NSAMP=19;MSQ=24.48;AN=16834;AC=19;NS=8438;AC_Hom=0;AC_Het=19;AC_Hemi=0;MAF=0.00112586;HWE=1;NFAM=18
15	77827833	65939_2	N	N]7:91341562]	288.45	LOW	SVTYPE=BND;POS=77827833;STRANDS=++:9;IMPRECISE;CIPOS=-30,409;CIEND=-30,519;CIPOS95=-30,87;CIEND95=-30,146;MATEID=65939_1;EVENT=65939;SECONDARY;SU=9;PE=9;SR=0;ALG=PROD;AF=0.0008911;NSAMP=15;MSQ=17.24;AN=16834;AC=15;NS=8438;AC_Hom=0;AC_Het=15;AC_Hemi=0;MAF=0.000888836;HWE=1;NFAM=15
15	77840565	128496	N	<DEL>	566.59	PASS	SVTYPE=DEL;POS=77840565;SVLEN=-1631;END=77842196;STRANDS=+-:25;CIPOS=-3,2;CIEND=-10,10;CIPOS95=0,0;CIEND95=0,0;SU=25;PE=14;SR=11;ALG=PROD;AF=5.94e-05;NSAMP=1;MSQ=566.59;AN=16834;AC=1;NS=8438;AC_Hom=0;AC_Het=1;AC_Hemi=0;MAF=5.92557e-05;HWE=1;NFAM=1
15	77844562	128497_1	N	N[15:77844635[	12436.8	LOW	SVTYPE=BND;POS=77844562;STRANDS=+-:317;CIPOS=-2,2;CIEND=-2,2;CIPOS95=0,0;CIEND95=0,0;MATEID=128497_2;EVENT=128497;SU=317;PE=6;SR=311;ALG=PROD;AF=0.005406;NSAMP=91;MSQ=136.64;AN=16834;AC=91;NS=8438;AC_Hom=0;AC_Het=91;AC_Hemi=0;MAF=0.00539227;HWE=1;NFAM=75
15	77844635	128497_2	N	]15:77844562]N	12436.8	LOW	SVTYPE=BND;POS=77844562;STRANDS=+-:317;CIPOS=-2,2;CIEND=-2,2;CIPOS95=0,0;CIEND95=0,0;MATEID=128497_1;EVENT=128497;SECONDARY;SU=317;PE=6;SR=311;ALG=PROD;AF=0.005406;NSAMP=91;MSQ=136.64;AN=16834;AC=91;NS=8438;AC_Hom=0;AC_Het=91;AC_Hemi=0;MAF=0.00539227;HWE=1;NFAM=75
15	77851550	128498_1	N	N[15:77851807[	17.94	LOW	SVTYPE=BND;POS=77851550;STRANDS=+-:4;CIPOS=-9,8;CIEND=-9,8;CIPOS95=0,0;CIEND95=0,0;MATEID=128498_2;EVENT=128498;SU=4;PE=0;SR=4;ALG=PROD;AF=0.0001188;NSAMP=2;MSQ=6.78;AN=16834;AC=2;NS=8438;AC_Hom=0;AC_Het=2;AC_Hemi=0;MAF=0.000118511;HWE=1;NFAM=2
15	77851789	264037_1	N	]15:77851974]N	13064.4	LOW	SVTYPE=BND;POS=77851789;STRANDS=-+:8;CIPOS=-29,28;CIEND=-29,28;CIPOS95=0,0;CIEND95=0,0;MATEID=264037_2;EVENT=264037;SU=8;PE=0;SR=8;ALG=PROD;AF=0.02958;NSAMP=495;MSQ=25.73;AN=16834;AC=498;NS=8438;AC_Hom=6;AC_Het=494;AC_Hemi=0;MAF=0.0296279;HWE=0.125263;NFAM=458
15	77851807	128498_2	N	]15:77851550]N	17.94	LOW	SVTYPE=BND;POS=77851550;STRANDS=+-:4;CIPOS=-9,8;CIEND=-9,8;CIPOS95=0,0;CIEND95=0,0;MATEID=128498_1;EVENT=128498;SECONDARY;SU=4;PE=0;SR=4;ALG=PROD;AF=0.0001188;NSAMP=2;MSQ=6.78;AN=16834;AC=2;NS=8438;AC_Hom=0;AC_Het=2;AC_Hemi=0;MAF=0.000118511;HWE=1;NFAM=2
15	77851974	128499	N	<DEL>	508262	PASS	SVTYPE=DEL;POS=77851974;SVLEN=-1170;END=77853144;STRANDS=+-:19650;CIPOS=0,0;CIEND=0,0;CIPOS95=0,0;CIEND95=0,0;SU=19650;PE=12631;SR=7019;ALG=PROD;AF=0.06445;NSAMP=1038;MSQ=488.97;AN=16834;AC=1085;NS=8438;AC_Hom=94;AC_Het=994;AC_Hemi=0;MAF=0.0644703;HWE=0.0372963;NFAM=907
15	77851974	264037_2	N	N[15:77851789[	13064.4	LOW	SVTYPE=BND;POS=77851789;STRANDS=-+:8;CIPOS=-29,28;CIEND=-29,28;CIPOS95=0,0;CIEND95=0,0;MATEID=264037_1;EVENT=264037;SECONDARY;SU=8;PE=0;SR=8;ALG=PROD;AF=0.02958;NSAMP=495;MSQ=25.73;AN=16834;AC=498;NS=8438;AC_Hom=6;AC_Het=494;AC_Hemi=0;MAF=0.0296279;HWE=0.125263;NFAM=458
15	77852659	15304_2	N	[11:58437768[N	122.13	LOW	SVTYPE=BND;POS=77852659;STRANDS=--:10;CIPOS=-30,30;CIEND=-30,30;CIPOS95=0,0;CIEND95=0,0;MATEID=15304_1;EVENT=15304;SECONDARY;SU=10;PE=0;SR=10;ALG=PROD;AF=0.0002376;NSAMP=4;MSQ=29.15;AN=16834;AC=4;NS=8438;AC_Hom=0;AC_Het=4;AC_Hemi=0;MAF=0.000237023;HWE=1;NFAM=4
15	77852837	128500_1	N	N[15:77852956[	83.41	LOW	SVTYPE=BND;POS=77852837;STRANDS=+-:5;CIPOS=-10,10;CIEND=-10,10;CIPOS95=0,0;CIEND95=0,0;MATEID=128500_2;EVENT=128500;SU=5;PE=0;SR=5;ALG=PROD;AF=5.974e-05;NSAMP=1;MSQ=80.78;AN=16740;AC=1;NS=8391;AC_Hom=0;AC_Het=1;AC_Hemi=0;MAF=5.95877e-05;HWE=1;NFAM=1
15	77852880	128501	N	<DEL>	184.17	PASS	SVTYPE=DEL;POS=77852880;SVLEN=-275;END=77853155;STRANDS=+-:4;CIPOS=-9,8;CIEND=-9,8;CIPOS95=0,0;CIEND95=0,0;SU=4;PE=0;SR=4;ALG=PROD;AF=0.000657;NSAMP=10;MSQ=16.59;AN=16744;AC=11;NS=8393;AC_Hom=2;AC_Het=9;AC_Hemi=0;MAF=0.000655308;HWE=0.00327322;NFAM=10
15	77852956	128500_2	N	]15:77852837]N	83.41	LOW	SVTYPE=BND;POS=77852837;STRANDS=+-:5;CIPOS=-10,10;CIEND=-10,10;CIPOS95=0,0;CIEND95=0,0;MATEID=128500_1;EVENT=128500;SECONDARY;SU=5;PE=0;SR=5;ALG=PROD;AF=5.974e-05;NSAMP=1;MSQ=80.78;AN=16740;AC=1;NS=8391;AC_Hom=0;AC_Het=1;AC_Hemi=0;MAF=5.95877e-05;HWE=1;NFAM=1
15	77853025	128503	N	<DEL>	340.17	PASS	SVTYPE=DEL;POS=77853025;SVLEN=-1090;END=77854115;STRANDS=+-:16;IMPRECISE;CIPOS=-10,167;CIEND=-108,10;CIPOS95=-1,35;CIEND95=-50,2;SU=16;PE=16;SR=0;ALG=PROD;AF=5.94e-05;NSAMP=1;MSQ=338.65;AN=16834;AC=1;NS=8438;AC_Hom=0;AC_Het=1;AC_Hemi=0;MAF=5.92557e-05;HWE=1;NFAM=1
15	77853087	128502_1	N	N[15:77853144[	24464.4	LOW	SVTYPE=BND;POS=77853087;STRANDS=+-:4;CIPOS=-9,8;CIEND=-9,8;CIPOS95=0,0;CIEND95=0,0;MATEID=128502_2;EVENT=128502;SU=4;PE=0;SR=4;ALG=PROD;AF=0.03838;NSAMP=601;MSQ=40.27;AN=16830;AC=646;NS=8436;AC_Hom=90;AC_Het=557;AC_Hemi=0;MAF=0.0383476;HWE=2.10856e-14;NFAM=543
15	77853144	128502_2	N	]15:77853087]N	24464.4	LOW	SVTYPE=BND;POS=77853087;STRANDS=+-:4;CIPOS=-9,8;CIEND=-9,8;CIPOS95=0,0;CIEND95=0,0;MATEID=128502_1;EVENT=128502;SECONDARY;SU=4;PE=0;SR=4;ALG=PROD;AF=0.03838;NSAMP=601;MSQ=40.27;AN=16830;AC=646;NS=8436;AC_Hom=90;AC_Het=557;AC_Hemi=0;MAF=0.0383476;HWE=2.10856e-14;NFAM=543
15	77853972	128504_1	N	N[15:77854393[	7.33	LOW	SVTYPE=BND;POS=77853972;STRANDS=+-:4;CIPOS=-9,8;CIEND=-9,8;CIPOS95=0,0;CIEND95=0,0;MATEID=128504_2;EVENT=128504;SU=4;PE=0;SR=4;ALG=PROD;AF=5.94e-05;NSAMP=1;MSQ=6.83;AN=16834;AC=1;NS=8438;AC_Hom=0;AC_Het=1;AC_Hemi=0;MAF=5.92557e-05;HWE=1;NFAM=1
15	77854320	128505_1	N	N[15:77854516[	56.43	LOW	SVTYPE=BND;POS=77854320;STRANDS=+-:4;CIPOS=-9,8;CIEND=-9,8;CIPOS95=0,0;CIEND95=0,0;MATEID=128505_2;EVENT=128505;SU=4;PE=0;SR=4;ALG=PROD;AF=0.0001782;NSAMP=3;MSQ=16.24;AN=16834;AC=3;NS=8438;AC_Hom=0;AC_Het=3;AC_Hemi=0;MAF=0.000177767;HWE=1;NFAM=3
15	77854393	128504_2	N	]15:77853972]N	7.33	LOW	SVTYPE=BND;POS=77853972;STRANDS=+-:4;CIPOS=-9,8;CIEND=-9,8;CIPOS95=0,0;CIEND95=0,0;MATEID=128504_1;EVENT=128504;SECONDARY;SU=4;PE=0;SR=4;ALG=PROD;AF=5.94e-05;NSAMP=1;MSQ=6.83;AN=16834;AC=1;NS=8438;AC_Hom=0;AC_Het=1;AC_Hemi=0;MAF=5.92557e-05;HWE=1;NFAM=1
15	77854516	128505_2	N	]15:77854320]N	56.43	LOW	SVTYPE=BND;POS=77854320;STRANDS=+-:4;CIPOS=-9,8;CIEND=-9,8;CIPOS95=0,0;CIEND95=0,0;MATEID=128505_1;EVENT=128505;SECONDARY;SU=4;PE=0;SR=4;ALG=PROD;AF=0.0001782;NSAMP=3;MSQ=16.24;AN=16834;AC=3;NS=8438;AC_Hom=0;AC_Het=3;AC_Hemi=0;MAF=0.000177767;HWE=1;NFAM=3
15	77896569	128506	N	<DEL>	812.25	PASS	SVTYPE=DEL;POS=77896569;SVLEN=-4077;END=77900646;STRANDS=+-:33;CIPOS=-6,8;CIEND=-5,10;CIPOS95=0,0;CIEND95=0,0;SU=33;PE=25;SR=8;ALG=PROD;AF=5.94e-05;NSAMP=1;MSQ=812.25;AN=16834;AC=1;NS=8438;AC_Hom=0;AC_Het=1;AC_Hemi=0;MAF=5.92557e-05;HWE=1;NFAM=1
15	77910799	128507_1	N	N[15:77911234[	6.28883e+06	PASS	SVTYPE=BND;POS=77910799;STRANDS=+-:47316;CIPOS=-3,8;CIEND=-25,1;CIPOS95=0,0;CIEND95=0,0;MATEID=128507_2;EVENT=128507;SU=47316;PE=47316;SR=0;ALG=PROD;AF=0.5005;NSAMP=8417;MSQ=745.27;AN=16834;AC=8426;NS=8438;AC_Hom=18;AC_Het=8429;AC_Hemi=0;MAF=0.499467;HWE=0;NFAM=7395
15	77911234	128507_2	N	]15:77910799]N	6.28883e+06	PASS	SVTYPE=BND;POS=77910799;STRANDS=+-:47316;CIPOS=-25,1;CIEND=-3,8;CIPOS95=0,0;CIEND95=0,0;MATEID=128507_1;EVENT=128507;SECONDARY;SU=47316;PE=47316;SR=0;ALG=PROD;AF=0.5005;NSAMP=8417;MSQ=745.27;AN=16834;AC=8426;NS=8438;AC_Hom=18;AC_Het=8429;AC_Hemi=0;MAF=0.499467;HWE=0;NFAM=7395
15	77912087	15305_2	N	N]11:23409741]	68.21	LOW	SVTYPE=BND;POS=77912087;STRANDS=++:5;CIPOS=-10,10;CIEND=-10,10;CIPOS95=0,0;CIEND95=0,0;MATEID=15305_1;EVENT=15305;SECONDARY;SU=5;PE=0;SR=5;ALG=PROD;AF=0.0001188;NSAMP=2;MSQ=31.34;AN=16834;AC=2;NS=8438;AC_Hom=0;AC_Het=2;AC_Hemi=0;MAF=0.000118511;HWE=1;NFAM=2
15	77925024	128508_1	N	N[15:77925313[	10.53	LOW	SVTYPE=BND;POS=77925024;STRANDS=+-:4;CIPOS=-9,8;CIEND=-9,8;CIPOS95=0,0;CIEND95=0,0;MATEID=128508_2;EVENT=128508;SU=4;PE=0;SR=4;ALG=PROD;AF=5.943e-05;NSAMP=1;MSQ=4.64;AN=16826;AC=1;NS=8434;AC_Hom=0;AC_Het=1;AC_Hemi=0;MAF=5.92839e-05;HWE=1;NFAM=1
15	77925313	128508_2	N	]15:77925024]N	10.53	LOW	SVTYPE=BND;POS=77925024;STRANDS=+-:4;CIPOS=-9,8;CIEND=-9,8;CIPOS95=0,0;CIEND95=0,0;MATEID=128508_1;EVENT=128508;SECONDARY;SU=4;PE=0;SR=4;ALG=PROD;AF=5.943e-05;NSAMP=1;MSQ=4.64;AN=16826;AC=1;NS=8434;AC_Hom=0;AC_Het=1;AC_Hemi=0;MAF=5.92839e-05;HWE=1;NFAM=1
15	77925543	128509_1	N	N[15:77925599[	2526.17	LOW	SVTYPE=BND;POS=77925543;STRANDS=+-:82;CIPOS=-6,5;CIEND=-6,5;CIPOS95=0,0;CIEND95=0,0;MATEID=128509_2;EVENT=128509;SU=82;PE=0;SR=82;ALG=PROD;AF=0.0008911;NSAMP=15;MSQ=168.41;AN=16834;AC=15;NS=8438;AC_Hom=0;AC_Het=15;AC_Hemi=0;MAF=0.000888836;HWE=1;NFAM=15
15	77925599	128509_2	N	]15:77925543]N	2526.17	LOW	SVTYPE=BND;POS=77925543;STRANDS=+-:82;CIPOS=-6,5;CIEND=-6,5;CIPOS95=0,0;CIEND95=0,0;MATEID=128509_1;EVENT=128509;SECONDARY;SU=82;PE=0;SR=82;ALG=PROD;AF=0.0008911;NSAMP=15;MSQ=168.41;AN=16834;AC=15;NS=8438;AC_Hom=0;AC_Het=15;AC_Hemi=0;MAF=0.000888836;HWE=1;NFAM=15
15	77941356	128510_1	N	N[15:77941414[	209.81	LOW	SVTYPE=BND;POS=77941356;STRANDS=+-:6;CIPOS=-6,5;CIEND=-6,5;CIPOS95=0,0;CIEND95=0,0;MATEID=128510_2;EVENT=128510;SU=6;PE=0;SR=6;ALG=PROD;AF=5.94e-05;NSAMP=1;MSQ=209.78;AN=16834;AC=1;NS=8438;AC_Hom=0;AC_Het=1;AC_Hemi=0;MAF=5.92557e-05;HWE=1;NFAM=1
15	77941414	128510_2	N	]15:77941356]N	209.81	LOW	SVTYPE=BND;POS=77941356;STRANDS=+-:6;CIPOS=-6,5;CIEND=-6,5;CIPOS95=0,0;CIEND95=0,0;MATEID=128510_1;EVENT=128510;SECONDARY;SU=6;PE=0;SR=6;ALG=PROD;AF=5.94e-05;NSAMP=1;MSQ=209.78;AN=16834;AC=1;NS=8438;AC_Hom=0;AC_Het=1;AC_Hemi=0;MAF=5.92557e-05;HWE=1;NFAM=1
15	77953073	128511_1	N	N[15:77953442[	26.05	LOW	SVTYPE=BND;POS=77953073;STRANDS=+-:10;CIPOS=-26,25;CIEND=-29,28;CIPOS95=0,0;CIEND95=0,0;MATEID=128511_2;EVENT=128511;SU=10;PE=0;SR=10;ALG=PROD;AF=0.0001188;NSAMP=2;MSQ=12.7;AN=16834;AC=2;NS=8438;AC_Hom=0;AC_Het=2;AC_Hemi=0;MAF=0.000118511;HWE=1;NFAM=2
15	77953442	128511_2	N	]15:77953073]N	26.05	LOW	SVTYPE=BND;POS=77953073;STRANDS=+-:10;CIPOS=-29,28;CIEND=-26,25;CIPOS95=0,0;CIEND95=0,0;MATEID=128511_1;EVENT=128511;SECONDARY;SU=10;PE=0;SR=10;ALG=PROD;AF=0.0001188;NSAMP=2;MSQ=12.7;AN=16834;AC=2;NS=8438;AC_Hom=0;AC_Het=2;AC_Hemi=0;MAF=0.000118511;HWE=1;NFAM=2
15	77956513	20874_2	N	N]14:66078019]	857.97	LOW	SVTYPE=BND;POS=77956513;STRANDS=++:47;IMPRECISE;CIPOS=-10,10;CIEND=-5,9;CIPOS95=0,0;CIEND95=-1,1;MATEID=20874_1;EVENT=20874;SECONDARY;SU=47;PE=38;SR=9;ALG=PROD;AF=0.002079;NSAMP=35;MSQ=23.55;AN=16834;AC=35;NS=8438;AC_Hom=0;AC_Het=35;AC_Hemi=0;MAF=0.00207395;HWE=1;NFAM=35
15	77956513	21053_2	N	[14:66077908[N	747.53	LOW	SVTYPE=BND;POS=77956513;STRANDS=--:25;IMPRECISE;CIPOS=-190,50;CIEND=-363,50;CIPOS95=-19,19;CIEND95=-102,50;MATEID=21053_1;EVENT=21053;SECONDARY;SU=25;PE=25;SR=0;ALG=PROD;AF=0.001901;NSAMP=32;MSQ=22.15;AN=16834;AC=32;NS=8438;AC_Hom=0;AC_Het=32;AC_Hemi=0;MAF=0.00189618;HWE=1;NFAM=32
15	77956696	128512	N	<DEL>	35.89	PASS	SVTYPE=DEL;POS=77956696;SVLEN=-349;END=77957045;STRANDS=+-:4;CIPOS=-9,8;CIEND=-9,8;CIPOS95=0,0;CIEND95=0,0;SU=4;PE=0;SR=4;ALG=PROD;AF=5.94e-05;NSAMP=1;MSQ=35.88;AN=16834;AC=1;NS=8438;AC_Hom=0;AC_Het=1;AC_Hemi=0;MAF=5.92557e-05;HWE=1;NFAM=1
15	77971369	22435_1	N	]17:8594160]N	23.87	LOW	SVTYPE=BND;POS=77971369;STRANDS=-+:4;CIPOS=-9,8;CIEND=-9,8;CIPOS95=0,0;CIEND95=0,0;MATEID=22435_2;EVENT=22435;SU=4;PE=0;SR=4;ALG=PROD;AF=5.94e-05;NSAMP=1;MSQ=23.87;AN=16834;AC=1;NS=8438;AC_Hom=0;AC_Het=1;AC_Hemi=0;MAF=5.92557e-05;HWE=1;NFAM=1
15	77996689	128513_1	N	N[15:77996958[	33204.3	LOW	SVTYPE=BND;POS=77996689;STRANDS=+-:935;CIPOS=0,6;CIEND=0,0;CIPOS95=0,0;CIEND95=0,0;MATEID=128513_2;EVENT=128513;SU=935;PE=205;SR=730;ALG=PROD;AF=0.008317;NSAMP=136;MSQ=244.13;RETAINED;AN=16834;AC=140;NS=8438;AC_Hom=8;AC_Het=132;AC_Hemi=0;MAF=0.0082958;HWE=0.00256995;NFAM=135
15	77996958	128513_2	N	]15:77996689]N	33204.3	LOW	SVTYPE=BND;POS=77996689;STRANDS=+-:935;CIPOS=0,0;CIEND=0,6;CIPOS95=0,0;CIEND95=0,0;MATEID=128513_1;EVENT=128513;SECONDARY;SU=935;PE=205;SR=730;ALG=PROD;AF=0.008317;NSAMP=136;MSQ=244.13;RETAINED;AN=16834;AC=140;NS=8438;AC_Hom=8;AC_Het=132;AC_Hemi=0;MAF=0.0082958;HWE=0.00256995;NFAM=135
15	78008485	128515	N	<DEL>	459955	PASS	SVTYPE=DEL;POS=78008485;SVLEN=-4098;END=78012583;STRANDS=+-:18801;CIPOS=0,0;CIEND=0,0;CIPOS95=0,0;CIEND95=0,0;SU=18801;PE=10498;SR=8303;ALG=PROD;AF=0.05037;NSAMP=811;MSQ=564.23;AN=16834;AC=848;NS=8438;AC_Hom=74;AC_Het=778;AC_Hemi=0;MAF=0.0504859;HWE=0.00129159;NFAM=694
15	78034418	128516	N	<DEL>	1300.88	PASS	SVTYPE=DEL;POS=78034418;SVLEN=-3278;END=78037696;STRANDS=+-:54;CIPOS=-23,22;CIEND=-22,30;CIPOS95=0,0;CIEND95=0,0;SU=54;PE=35;SR=19;ALG=PROD;AF=0.0001782;NSAMP=3;MSQ=433.63;AN=16834;AC=3;NS=8438;AC_Hom=0;AC_Het=3;AC_Hemi=0;MAF=0.000177767;HWE=1;NFAM=3
15	78041261	128517_1	N	N[15:78043456[	1605.61	LOW	SVTYPE=BND;POS=78041261;STRANDS=+-:61;CIPOS=-28,30;CIEND=-10,10;CIPOS95=0,0;CIEND95=0,0;MATEID=128517_2;EVENT=128517;SU=61;PE=40;SR=21;ALG=PROD;AF=0.0007128;NSAMP=12;MSQ=131.28;AN=16834;AC=12;NS=8438;AC_Hom=0;AC_Het=12;AC_Hemi=0;MAF=0.000711069;HWE=1;NFAM=12
15	78043456	128517_2	N	]15:78041261]N	1605.61	LOW	SVTYPE=BND;POS=78041261;STRANDS=+-:61;CIPOS=-10,10;CIEND=-28,30;CIPOS95=0,0;CIEND95=0,0;MATEID=128517_1;EVENT=128517;SECONDARY;SU=61;PE=40;SR=21;ALG=PROD;AF=0.0007128;NSAMP=12;MSQ=131.28;AN=16834;AC=12;NS=8438;AC_Hom=0;AC_Het=12;AC_Hemi=0;MAF=0.000711069;HWE=1;NFAM=12
15	78066057	299892_1	N	N]15:78068153]	1457.89	LOW	SVTYPE=BND;POS=78066057;STRANDS=++:114;CIPOS=-4,3;CIEND=-4,3;CIPOS95=0,0;CIEND95=0,0;MATEID=299892_2;EVENT=299892;SU=114;PE=1;SR=113;ALG=PROD;AF=0.001307;NSAMP=22;MSQ=65.99;AN=16834;AC=22;NS=8438;AC_Hom=0;AC_Het=22;AC_Hemi=0;MAF=0.00130363;HWE=1;NFAM=22
15	78066058	128518_1	N	N[15:78068162[	11299.4	PASS	SVTYPE=BND;POS=78066058;STRANDS=+-:382;IMPRECISE;CIPOS=-5,47;CIEND=-48,2;CIPOS95=-1,1;CIEND95=-1,1;MATEID=128518_2;EVENT=128518;SU=382;PE=379;SR=3;ALG=PROD;AF=0.002376;NSAMP=40;MSQ=282.49;AN=16834;AC=40;NS=8438;AC_Hom=0;AC_Het=40;AC_Hemi=0;MAF=0.00237023;HWE=1;NFAM=39
15	78068153	299892_2	N	N]15:78066057]	1457.89	LOW	SVTYPE=BND;POS=78068153;STRANDS=++:114;CIPOS=-4,3;CIEND=-4,3;CIPOS95=0,0;CIEND95=0,0;MATEID=299892_1;EVENT=299892;SECONDARY;SU=114;PE=1;SR=113;ALG=PROD;AF=0.001307;NSAMP=22;MSQ=65.99;AN=16834;AC=22;NS=8438;AC_Hom=0;AC_Het=22;AC_Hemi=0;MAF=0.00130363;HWE=1;NFAM=22
15	78068162	128518_2	N	]15:78066058]N	11299.4	PASS	SVTYPE=BND;POS=78066058;STRANDS=+-:382;IMPRECISE;CIPOS=-48,2;CIEND=-5,47;CIPOS95=-1,1;CIEND95=-1,1;MATEID=128518_1;EVENT=128518;SECONDARY;SU=382;PE=379;SR=3;ALG=PROD;AF=0.002376;NSAMP=40;MSQ=282.49;AN=16834;AC=40;NS=8438;AC_Hom=0;AC_Het=40;AC_Hemi=0;MAF=0.00237023;HWE=1;NFAM=39
15	78068789	264038_1	N	]15:80259190]N	21972.4	LOW	SVTYPE=BND;POS=78068789;STRANDS=-+:14;CIPOS=-26,25;CIEND=-26,25;CIPOS95=0,0;CIEND95=0,0;MATEID=264038_2;EVENT=264038;SU=14;PE=0;SR=14;ALG=PROD;AF=0.0619;NSAMP=1032;MSQ=19.92;AN=16834;AC=1042;NS=8438;AC_Hom=20;AC_Het=1025;AC_Hemi=0;MAF=0.0619223;HWE=3.2228e-06;NFAM=960
15	78068790	40253_2	N	[3:96136832[N	60.8	LOW	SVTYPE=BND;POS=78068790;STRANDS=--:4;CIPOS=-9,8;CIEND=-9,8;CIPOS95=0,0;CIEND95=0,0;MATEID=40253_1;EVENT=40253;SECONDARY;SU=4;PE=0;SR=4;ALG=PROD;AF=0.0001782;NSAMP=3;MSQ=16.43;AN=16834;AC=3;NS=8438;AC_Hom=0;AC_Het=3;AC_Hemi=0;MAF=0.000177767;HWE=1;NFAM=3
15	78068829	2739_2	N	N[1:225708613[	253	LOW	SVTYPE=BND;POS=78068829;STRANDS=-+:4;CIPOS=-9,8;CIEND=-9,8;CIPOS95=0,0;CIEND95=0,0;MATEID=2739_1;EVENT=2739;SECONDARY;SU=4;PE=0;SR=4;ALG=PROD;AF=0.0005346;NSAMP=9;MSQ=26.87;AN=16834;AC=9;NS=8438;AC_Hom=0;AC_Het=9;AC_Hemi=0;MAF=0.000533302;HWE=1;NFAM=9
15	78068869	128519_1	N	N[15:80259139[	80987.3	LOW	SVTYPE=BND;POS=78068869;STRANDS=+-:1454;CIPOS=0,0;CIEND=0,0;CIPOS95=0,0;CIEND95=0,0;MATEID=128519_2;EVENT=128519;SU=1454;PE=0;SR=1454;ALG=PROD;AF=0.1079;NSAMP=1817;MSQ=43.99;AN=16834;AC=1817;NS=8438;AC_Hom=0;AC_Het=1823;AC_Hemi=0;MAF=0.108023;HWE=0;NFAM=1586
15	78082114	128520	N	<DEL:ME:SINE|Alu|AluJo>	10.17	PASS	SVTYPE=MEI;POS=78082114;SVLEN=-298;END=78082412;STRANDS=+-:4;IMPRECISE;CIPOS=-10,8;CIEND=-9,8;CIPOS95=-1,0;CIEND95=0,0;SU=4;PE=0;SR=4;ALG=PROD;AF=5.94e-05;NSAMP=1;MSQ=9.36;AN=16834;AC=1;NS=8438;AC_Hom=0;AC_Het=1;AC_Hemi=0;MAF=5.92557e-05;HWE=1;NFAM=1
15	78105027	128521	N	<DEL>	653.45	PASS	SVTYPE=DEL;POS=78105027;SVLEN=-6735;END=78111762;STRANDS=+-:26;CIPOS=-2,1;CIEND=-2,0;CIPOS95=0,0;CIEND95=0,0;SU=26;PE=12;SR=14;ALG=PROD;AF=5.94e-05;NSAMP=1;MSQ=653.45;AN=16834;AC=1;NS=8438;AC_Hom=0;AC_Het=1;AC_Hemi=0;MAF=5.92557e-05;HWE=1;NFAM=1
15	78138888	2740_2	N	]1:55616718]N	77.84	LOW	SVTYPE=BND;POS=78138888;STRANDS=+-:7;IMPRECISE;CIPOS=-10,10;CIEND=-10,9;CIPOS95=-3,1;CIEND95=-3,3;MATEID=2740_1;EVENT=2740;SECONDARY;SU=7;PE=6;SR=1;ALG=PROD;AF=5.94e-05;NSAMP=1;MSQ=77.84;AN=16834;AC=1;NS=8438;AC_Hom=0;AC_Het=1;AC_Hemi=0;MAF=5.92557e-05;HWE=1;NFAM=1
15	78139092	2741_2	N	N[1:55616727[	98.62	LOW	SVTYPE=BND;POS=78139092;STRANDS=-+:11;CIPOS=-6,6;CIEND=-7,5;CIPOS95=0,0;CIEND95=0,0;MATEID=2741_1;EVENT=2741;SECONDARY;SU=11;PE=6;SR=5;ALG=PROD;AF=5.94e-05;NSAMP=1;MSQ=98.62;AN=16834;AC=1;NS=8438;AC_Hom=0;AC_Het=1;AC_Hemi=0;MAF=5.92557e-05;HWE=1;NFAM=1
15	78140403	2742_2	N	N[1:99351070[	1136.17	LOW	SVTYPE=BND;POS=78140403;STRANDS=-+:4;CIPOS=-9,8;CIEND=-9,8;CIPOS95=0,0;CIEND95=0,0;MATEID=2742_1;EVENT=2742;SECONDARY;SU=4;PE=0;SR=4;ALG=PROD;AF=0.003861;NSAMP=65;MSQ=16.23;AN=16834;AC=65;NS=8438;AC_Hom=0;AC_Het=65;AC_Hemi=0;MAF=0.00385162;HWE=1;NFAM=65
15	78143924	128522	N	<DEL>	1067.12	PASS	SVTYPE=DEL;POS=78143924;SVLEN=-119862;END=78263786;STRANDS=+-:35;CIPOS=-26,30;CIEND=-27,22;CIPOS95=0,0;CIEND95=0,0;SU=35;PE=23;SR=12;ALG=PROD;AF=0.0001188;NSAMP=2;MSQ=533.56;AN=16834;AC=2;NS=8438;AC_Hom=0;AC_Het=2;AC_Hemi=0;MAF=0.000118511;HWE=1;NFAM=2
15	78146323	128523	N	<DEL>	413.54	PASS	SVTYPE=DEL;POS=78146323;SVLEN=-3797;END=78150120;STRANDS=+-:19;CIPOS=-3,3;CIEND=-5,2;CIPOS95=0,0;CIEND95=0,0;SU=19;PE=12;SR=7;ALG=PROD;AF=5.94e-05;NSAMP=1;MSQ=413.54;AN=16834;AC=1;NS=8438;AC_Hom=0;AC_Het=1;AC_Hemi=0;MAF=5.92557e-05;HWE=1;NFAM=1
15	78154413	128524_1	N	N[15:78154763[	18.4	LOW	SVTYPE=BND;POS=78154413;STRANDS=+-:4;CIPOS=-9,8;CIEND=-9,8;CIPOS95=0,0;CIEND95=0,0;MATEID=128524_2;EVENT=128524;SU=4;PE=0;SR=4;ALG=PROD;AF=5.94e-05;NSAMP=1;MSQ=17.85;AN=16834;AC=1;NS=8438;AC_Hom=0;AC_Het=1;AC_Hemi=0;MAF=5.92557e-05;HWE=1;NFAM=1
15	78154763	128524_2	N	]15:78154413]N	18.4	LOW	SVTYPE=BND;POS=78154413;STRANDS=+-:4;CIPOS=-9,8;CIEND=-9,8;CIPOS95=0,0;CIEND95=0,0;MATEID=128524_1;EVENT=128524;SECONDARY;SU=4;PE=0;SR=4;ALG=PROD;AF=5.94e-05;NSAMP=1;MSQ=17.85;AN=16834;AC=1;NS=8438;AC_Hom=0;AC_Het=1;AC_Hemi=0;MAF=5.92557e-05;HWE=1;NFAM=1
15	78160950	299866_2	N	[15:76028307[N	122020	LOW	SVTYPE=BND;POS=78160950;STRANDS=--:10937;CIPOS=-34,13;CIEND=-10,3;CIPOS95=0,0;CIEND95=0,0;MATEID=299866_1;EVENT=299866;SECONDARY;SU=10937;PE=10937;SR=0;ALG=PROD;AF=0.1053;NSAMP=1773;MSQ=68.35;AN=16834;AC=1773;NS=8438;AC_Hom=0;AC_Het=1777;AC_Hemi=0;MAF=0.105297;HWE=0;NFAM=1568
15	78161235	299867_2	N	N]15:76028286]	416277	LOW	SVTYPE=BND;POS=78161235;STRANDS=++:28153;CIPOS=-4,21;CIEND=-3,3;CIPOS95=0,0;CIEND95=0,0;MATEID=299867_1;EVENT=299867;SECONDARY;SU=28153;PE=28153;SR=0;ALG=PROD;AF=0.2017;NSAMP=3395;MSQ=122.13;AN=16834;AC=3395;NS=8438;AC_Hom=0;AC_Het=3402;AC_Hemi=0;MAF=0.201588;HWE=0;NFAM=3010
15	78164736	264039_1	N	]15:78167331]N	139.47	LOW	SVTYPE=BND;POS=78164736;STRANDS=-+:10;CIPOS=-6,3;CIEND=-5,5;CIPOS95=0,0;CIEND95=0,0;MATEID=264039_2;EVENT=264039;SU=10;PE=4;SR=6;ALG=PROD;AF=0.0001188;NSAMP=2;MSQ=62.94;AN=16834;AC=2;NS=8438;AC_Hom=0;AC_Het=2;AC_Hemi=0;MAF=0.000118511;HWE=1;NFAM=2
15	78165222	128525_1	N	N[15:78167321[	89.67	LOW	SVTYPE=BND;POS=78165222;STRANDS=+-:7;IMPRECISE;CIPOS=-5,9;CIEND=-10,6;CIPOS95=-1,1;CIEND95=-1,0;MATEID=128525_2;EVENT=128525;SU=7;PE=4;SR=3;ALG=PROD;AF=5.94e-05;NSAMP=1;MSQ=89.67;AN=16834;AC=1;NS=8438;AC_Hom=0;AC_Het=1;AC_Hemi=0;MAF=5.92557e-05;HWE=1;NFAM=1
15	78167321	128525_2	N	]15:78165222]N	89.67	LOW	SVTYPE=BND;POS=78165222;STRANDS=+-:7;IMPRECISE;CIPOS=-10,6;CIEND=-5,9;CIPOS95=-1,0;CIEND95=-1,1;MATEID=128525_1;EVENT=128525;SECONDARY;SU=7;PE=4;SR=3;ALG=PROD;AF=5.94e-05;NSAMP=1;MSQ=89.67;AN=16834;AC=1;NS=8438;AC_Hom=0;AC_Het=1;AC_Hemi=0;MAF=5.92557e-05;HWE=1;NFAM=1
15	78167331	264039_2	N	N[15:78164736[	139.47	LOW	SVTYPE=BND;POS=78164736;STRANDS=-+:10;CIPOS=-5,5;CIEND=-6,3;CIPOS95=0,0;CIEND95=0,0;MATEID=264039_1;EVENT=264039;SECONDARY;SU=10;PE=4;SR=6;ALG=PROD;AF=0.0001188;NSAMP=2;MSQ=62.94;AN=16834;AC=2;NS=8438;AC_Hom=0;AC_Het=2;AC_Hemi=0;MAF=0.000118511;HWE=1;NFAM=2
15	78174021	299863_2	N	[15:76001954[N	429.71	LOW	SVTYPE=BND;POS=78174021;STRANDS=--:60;IMPRECISE;CIPOS=-100,50;CIEND=-77,50;CIPOS95=-8,8;CIEND95=-21,21;MATEID=299863_1;EVENT=299863;SECONDARY;SU=60;PE=60;SR=0;ALG=PROD;AF=0.0006534;NSAMP=11;MSQ=38.71;AN=16834;AC=11;NS=8438;AC_Hom=0;AC_Het=11;AC_Hemi=0;MAF=0.000651813;HWE=1;NFAM=11
15	78177402	128526_1	N	N[15:78177865[	663.43	LOW	SVTYPE=BND;POS=78177402;STRANDS=+-:14;IMPRECISE;CIPOS=-27,74;CIEND=-27,41;CIPOS95=-27,46;CIEND95=-14,14;MATEID=128526_2;EVENT=128526;SU=14;PE=5;SR=9;ALG=PROD;AF=0.001247;NSAMP=21;MSQ=30.65;AN=16834;AC=21;NS=8438;AC_Hom=0;AC_Het=21;AC_Hemi=0;MAF=0.00124437;HWE=1;NFAM=21
15	78177809	128527_1	N	N[15:78177862[	9784.59	LOW	SVTYPE=BND;POS=78177809;STRANDS=+-:4;CIPOS=-9,8;CIEND=-9,8;CIPOS95=0,0;CIEND95=0,0;MATEID=128527_2;EVENT=128527;SU=4;PE=0;SR=4;ALG=PROD;AF=0.009091;NSAMP=150;MSQ=64.6;AN=16830;AC=153;NS=8436;AC_Hom=6;AC_Het=148;AC_Hemi=0;MAF=0.00912755;HWE=0.032496;NFAM=149
15	78177812	128528	N	<DEL>	153620	PASS	SVTYPE=DEL;POS=78177812;SVLEN=-528;END=78178340;STRANDS=+-:4620;CIPOS=0,1;CIEND=0,0;CIPOS95=0,0;CIEND95=0,0;SU=4620;PE=2903;SR=1717;ALG=PROD;AF=0.05429;NSAMP=910;MSQ=167.61;AN=16834;AC=914;NS=8438;AC_Hom=8;AC_Het=910;AC_Hemi=0;MAF=0.0543968;HWE=2.04229e-07;NFAM=861
15	78177862	128527_2	N	]15:78177809]N	9784.59	LOW	SVTYPE=BND;POS=78177809;STRANDS=+-:4;CIPOS=-9,8;CIEND=-9,8;CIPOS95=0,0;CIEND95=0,0;MATEID=128527_1;EVENT=128527;SECONDARY;SU=4;PE=0;SR=4;ALG=PROD;AF=0.009091;NSAMP=150;MSQ=64.6;AN=16830;AC=153;NS=8436;AC_Hom=6;AC_Het=148;AC_Hemi=0;MAF=0.00912755;HWE=0.032496;NFAM=149
15	78177865	128526_2	N	]15:78177402]N	663.43	LOW	SVTYPE=BND;POS=78177402;STRANDS=+-:14;IMPRECISE;CIPOS=-27,41;CIEND=-27,74;CIPOS95=-14,14;CIEND95=-27,46;MATEID=128526_1;EVENT=128526;SECONDARY;SU=14;PE=5;SR=9;ALG=PROD;AF=0.001247;NSAMP=21;MSQ=30.65;AN=16834;AC=21;NS=8438;AC_Hom=0;AC_Het=21;AC_Hemi=0;MAF=0.00124437;HWE=1;NFAM=21
15	78178091	128529_1	N	N[15:78178344[	74030.4	LOW	SVTYPE=BND;POS=78178091;STRANDS=+-:6;IMPRECISE;CIPOS=-3,7;CIEND=-2,7;CIPOS95=0,6;CIEND95=0,4;MATEID=128529_2;EVENT=128529;SU=6;PE=0;SR=6;ALG=PROD;AF=0.02869;NSAMP=479;MSQ=153.41;AN=16834;AC=483;NS=8438;AC_Hom=8;AC_Het=478;AC_Hemi=0;MAF=0.0287983;HWE=0.328376;NFAM=461
15	78178344	128529_2	N	]15:78178091]N	74030.4	LOW	SVTYPE=BND;POS=78178091;STRANDS=+-:6;IMPRECISE;CIPOS=-2,7;CIEND=-3,7;CIPOS95=0,4;CIEND95=0,6;MATEID=128529_1;EVENT=128529;SECONDARY;SU=6;PE=0;SR=6;ALG=PROD;AF=0.02869;NSAMP=479;MSQ=153.41;AN=16834;AC=483;NS=8438;AC_Hom=8;AC_Het=478;AC_Hemi=0;MAF=0.0287983;HWE=0.328376;NFAM=461
15	78179849	299861_2	N	N]15:75996788]	913.55	LOW	SVTYPE=BND;POS=78179849;STRANDS=++:117;IMPRECISE;CIPOS=-24,133;CIEND=-43,331;CIPOS95=-6,6;CIEND95=-28,28;MATEID=299861_1;EVENT=299861;SECONDARY;SU=117;PE=117;SR=0;ALG=PROD;AF=0.001544;NSAMP=26;MSQ=34.09;AN=16834;AC=26;NS=8438;AC_Hom=0;AC_Het=26;AC_Hemi=0;MAF=0.00154065;HWE=1;NFAM=26
15	78182513	299860_2	N	N]15:75993937]	290.14	LOW	SVTYPE=BND;POS=78182513;STRANDS=++:62;IMPRECISE;CIPOS=-15,205;CIEND=-19,432;CIPOS95=-15,31;CIEND95=-19,63;MATEID=299860_1;EVENT=299860;SECONDARY;SU=62;PE=62;SR=0;ALG=PROD;AF=0.0007128;NSAMP=12;MSQ=22.91;AN=16834;AC=12;NS=8438;AC_Hom=0;AC_Het=12;AC_Hemi=0;MAF=0.000711069;HWE=1;NFAM=12
15	78182694	299859_2	N	[15:75993679[N	2910.49	LOW	SVTYPE=BND;POS=78182694;STRANDS=--:422;IMPRECISE;CIPOS=-95,44;CIEND=-178,11;CIPOS95=-4,4;CIEND95=-7,7;MATEID=299859_1;EVENT=299859;SECONDARY;SU=422;PE=422;SR=0;ALG=PROD;AF=0.00594;NSAMP=100;MSQ=28.24;AN=16834;AC=100;NS=8438;AC_Hom=0;AC_Het=100;AC_Hemi=0;MAF=0.00592557;HWE=1;NFAM=98
15	78185434	299858_2	N	N]15:75991303]	3258.22	LOW	SVTYPE=BND;POS=78185434;STRANDS=++:483;IMPRECISE;CIPOS=-130,599;CIEND=-144,633;CIPOS95=-111,111;CIEND95=-107,107;MATEID=299858_1;EVENT=299858;SECONDARY;SU=483;PE=483;SR=0;ALG=SUM;AF=0.005584;NSAMP=94;MSQ=33.81;AN=16834;AC=94;NS=8438;AC_Hom=0;AC_Het=94;AC_Hemi=0;MAF=0.00557004;HWE=1;NFAM=94
15	78185646	299857_2	N	[15:75991025[N	43880.2	LOW	SVTYPE=BND;POS=78185646;STRANDS=--:4268;IMPRECISE;CIPOS=-34,6;CIEND=-102,8;CIPOS95=-1,1;CIEND95=-2,2;MATEID=299857_1;EVENT=299857;SECONDARY;SU=4268;PE=4268;SR=0;ALG=PROD;AF=0.0439;NSAMP=739;MSQ=59.1;AN=16834;AC=739;NS=8438;AC_Hom=0;AC_Het=739;AC_Hemi=0;MAF=0.04379;HWE=7.25319e-08;NFAM=729
15	78187004	299856_2	N	N]15:75985679]	99253.7	LOW	SVTYPE=BND;POS=78187004;STRANDS=++:7907;IMPRECISE;CIPOS=-5,22;CIEND=-6,57;CIPOS95=0,0;CIEND95=-1,1;MATEID=299856_1;EVENT=299856;SECONDARY;SU=7907;PE=7907;SR=0;ALG=PROD;AF=0.06873;NSAMP=1157;MSQ=85.63;AN=16834;AC=1157;NS=8438;AC_Hom=0;AC_Het=1157;AC_Hemi=0;MAF=0.0685589;HWE=4.73259e-19;NFAM=1134
15	78187085	128530_1	N	N[15:78192917[	1645.03	PASS	SVTYPE=BND;POS=78187085;STRANDS=+-:66;CIPOS=-22,21;CIEND=-22,20;CIPOS95=0,0;CIEND95=0,0;MATEID=128530_2;EVENT=128530;SU=66;PE=31;SR=35;ALG=PROD;AF=0.0001782;NSAMP=3;MSQ=548.34;AN=16834;AC=3;NS=8438;AC_Hom=0;AC_Het=3;AC_Hemi=0;MAF=0.000177767;HWE=1;NFAM=3
15	78187684	299855_2	N	[15:75984819[N	91125.4	LOW	SVTYPE=BND;POS=78187684;STRANDS=--:7387;IMPRECISE;CIPOS=-154,102;CIEND=-223,85;CIPOS95=-6,6;CIEND95=-12,12;MATEID=299855_1;EVENT=299855;SECONDARY;SU=7387;PE=7387;SR=0;ALG=SUM;AF=0.0676;NSAMP=1138;MSQ=79.87;AN=16834;AC=1138;NS=8438;AC_Hom=0;AC_Het=1140;AC_Hemi=0;MAF=0.0675516;HWE=1.7729e-18;NFAM=1121
15	78189373	299854_2	N	N]15:75982113]	655.84	LOW	SVTYPE=BND;POS=78189373;STRANDS=++:129;IMPRECISE;CIPOS=-64,605;CIEND=-101,689;CIPOS95=-64,183;CIEND95=-101,252;MATEID=299854_1;EVENT=299854;SECONDARY;SU=129;PE=129;SR=0;ALG=SUM;AF=0.001485;NSAMP=25;MSQ=24.79;AN=16834;AC=25;NS=8438;AC_Hom=0;AC_Het=25;AC_Hemi=0;MAF=0.00148139;HWE=1;NFAM=25
15	78189622	299853_2	N	[15:75981865[N	7864.91	LOW	SVTYPE=BND;POS=78189622;STRANDS=--:837;IMPRECISE;CIPOS=-64,50;CIEND=-163,47;CIPOS95=-6,6;CIEND95=-10,10;MATEID=299853_1;EVENT=299853;SECONDARY;SU=837;PE=837;SR=0;ALG=PROD;AF=0.01283;NSAMP=216;MSQ=35.72;AN=16834;AC=216;NS=8438;AC_Hom=0;AC_Het=216;AC_Hemi=0;MAF=0.0127992;HWE=0.64965;NFAM=208
15	78192309	299852_2	N	N]15:75979237]	774.73	LOW	SVTYPE=BND;POS=78192309;STRANDS=++:16;IMPRECISE;CIPOS=-230,352;CIEND=-48,628;CIPOS95=-170,170;CIEND95=-48,204;MATEID=299852_1;EVENT=299852;SECONDARY;SU=16;PE=16;SR=0;ALG=PROD;AF=0.001782;NSAMP=30;MSQ=24.89;AN=16834;AC=30;NS=8438;AC_Hom=0;AC_Het=30;AC_Hemi=0;MAF=0.00177767;HWE=1;NFAM=30
15	78192604	299850_2	N	[15:75978586[N	4772.03	LOW	SVTYPE=BND;POS=78192604;STRANDS=--:15;IMPRECISE;CIPOS=-54,30;CIEND=-98,31;CIPOS95=-7,7;CIEND95=-25,25;MATEID=299850_1;EVENT=299850;SECONDARY;SU=15;PE=15;SR=0;ALG=PROD;AF=0.006772;NSAMP=114;MSQ=41.1;AN=16834;AC=114;NS=8438;AC_Hom=0;AC_Het=114;AC_Hemi=0;MAF=0.00675516;HWE=1;NFAM=108
15	78192917	128530_2	N	]15:78187085]N	1645.03	PASS	SVTYPE=BND;POS=78187085;STRANDS=+-:66;CIPOS=-22,20;CIEND=-22,21;CIPOS95=0,0;CIEND95=0,0;MATEID=128530_1;EVENT=128530;SECONDARY;SU=66;PE=31;SR=35;ALG=PROD;AF=0.0001782;NSAMP=3;MSQ=548.34;AN=16834;AC=3;NS=8438;AC_Hom=0;AC_Het=3;AC_Hemi=0;MAF=0.000177767;HWE=1;NFAM=3
15	78195748	299848_2	N	N]15:75975989]	1058.15	LOW	SVTYPE=BND;POS=78195748;STRANDS=++:135;IMPRECISE;CIPOS=-18,121;CIEND=-37,361;CIPOS95=-3,3;CIEND95=-30,30;MATEID=299848_1;EVENT=299848;SECONDARY;SU=135;PE=135;SR=0;ALG=PROD;AF=0.003148;NSAMP=53;MSQ=19.08;AN=16834;AC=53;NS=8438;AC_Hom=0;AC_Het=53;AC_Hemi=0;MAF=0.00314055;HWE=1;NFAM=53
15	78199127	299869_2	N	[15:76030032[N	61.78	LOW	SVTYPE=BND;POS=78199127;STRANDS=--:19;IMPRECISE;CIPOS=-359,30;CIEND=-463,163;CIPOS95=-171,30;CIEND95=-133,133;MATEID=299869_1;EVENT=299869;SECONDARY;SU=19;PE=19;SR=0;ALG=SUM;AF=0.000297;NSAMP=5;MSQ=11.27;AN=16834;AC=5;NS=8438;AC_Hom=0;AC_Het=5;AC_Hemi=0;MAF=0.000296279;HWE=1;NFAM=5
15	78199581	299874_2	N	N]15:76029775]	167.82	LOW	SVTYPE=BND;POS=78199581;STRANDS=++:20;IMPRECISE;CIPOS=-50,179;CIEND=-34,323;CIPOS95=-23,23;CIEND95=-34,48;MATEID=299874_1;EVENT=299874;SECONDARY;SU=20;PE=20;SR=0;ALG=PROD;AF=0.0001782;NSAMP=3;MSQ=55.79;AN=16834;AC=3;NS=8438;AC_Hom=0;AC_Het=3;AC_Hemi=0;MAF=0.000177767;HWE=1;NFAM=3
15	78199792	299875_2	N	[15:76029017[N	222070	LOW	SVTYPE=BND;POS=78199792;STRANDS=--:9;IMPRECISE;CIPOS=-178,49;CIEND=-174,50;CIPOS95=-85,49;CIEND95=-57,50;MATEID=299875_1;EVENT=299875;SECONDARY;SU=9;PE=9;SR=0;ALG=PROD;AF=0.1533;NSAMP=2580;MSQ=85.88;AN=16834;AC=2580;NS=8438;AC_Hom=0;AC_Het=2582;AC_Hemi=0;MAF=0.152998;HWE=0;NFAM=2294
15	78200039	299873_2	N	[15:76028874[N	714369	LOW	SVTYPE=BND;POS=78200039;STRANDS=--:47;IMPRECISE;CIPOS=-96,79;CIEND=-252,98;CIPOS95=-27,27;CIEND95=-92,92;MATEID=299873_1;EVENT=299873;SECONDARY;SU=47;PE=47;SR=0;ALG=SUM;AF=0.2673;NSAMP=4500;MSQ=158.52;AN=16834;AC=4500;NS=8438;AC_Hom=0;AC_Het=4512;AC_Hemi=0;MAF=0.267362;HWE=0;NFAM=3877
15	78200583	299894_1	N	[15:79033032[N	45	LOW	SVTYPE=BND;POS=78200583;STRANDS=--:18;IMPRECISE;CIPOS=-254,30;CIEND=-153,30;CIPOS95=-83,30;CIEND95=-36,30;MATEID=299894_2;EVENT=299894;SU=18;PE=18;SR=0;ALG=PROD;AF=0.0001782;NSAMP=3;MSQ=14.91;AN=16834;AC=3;NS=8438;AC_Hom=0;AC_Het=3;AC_Hemi=0;MAF=0.000177767;HWE=1;NFAM=3
15	78200787	299895_1	N	N]15:79032911]	1601.05	LOW	SVTYPE=BND;POS=78200787;STRANDS=++:5;IMPRECISE;CIPOS=-10,383;CIEND=-10,335;CIPOS95=-1,131;CIEND95=-2,92;MATEID=299895_2;EVENT=299895;SU=5;PE=5;SR=0;ALG=PROD;AF=0.004336;NSAMP=73;MSQ=20.58;AN=16834;AC=73;NS=8438;AC_Hom=0;AC_Het=73;AC_Hemi=0;MAF=0.00432567;HWE=1;NFAM=73
15	78203590	299896_1	N	[15:79029838[N	34277.9	LOW	SVTYPE=BND;POS=78203590;STRANDS=--:2751;IMPRECISE;CIPOS=-12,11;CIEND=-105,11;CIPOS95=0,0;CIEND95=-2,2;MATEID=299896_2;EVENT=299896;SU=2751;PE=2751;SR=0;ALG=PROD;AF=0.03849;NSAMP=648;MSQ=52.31;AN=16834;AC=648;NS=8438;AC_Hom=0;AC_Het=651;AC_Hemi=0;MAF=0.0385755;HWE=4.76832e-06;NFAM=589
15	78203604	299897_1	N	N]15:79030075]	1786.44	LOW	SVTYPE=BND;POS=78203604;STRANDS=++:279;IMPRECISE;CIPOS=-13,91;CIEND=-29,248;CIPOS95=-2,2;CIEND95=-9,9;MATEID=299897_2;EVENT=299897;SU=279;PE=279;SR=0;ALG=PROD;AF=0.003564;NSAMP=60;MSQ=28.02;AN=16834;AC=60;NS=8438;AC_Hom=0;AC_Het=61;AC_Hemi=0;MAF=0.0036146;HWE=1;NFAM=58
15	78207730	128299_2	N	]15:74363434]N	20.76	LOW	SVTYPE=BND;POS=74363434;STRANDS=+-:4;IMPRECISE;CIPOS=-387,10;CIEND=-10,549;CIPOS95=-166,1;CIEND95=-1,187;MATEID=128299_1;EVENT=128299;SECONDARY;SU=4;PE=4;SR=0;ALG=PROD;AF=5.94e-05;NSAMP=1;MSQ=20.7;AN=16834;AC=1;NS=8438;AC_Hom=0;AC_Het=1;AC_Hemi=0;MAF=5.92557e-05;HWE=1;NFAM=1
15	78208078	128531	N	<DEL>	878.44	PASS	SVTYPE=DEL;POS=78208078;SVLEN=-390;END=78208468;STRANDS=+-:27;IMPRECISE;CIPOS=-27,214;CIEND=-155,28;CIPOS95=-27,34;CIEND95=-28,28;SU=27;PE=27;SR=0;ALG=PROD;AF=0.0001188;NSAMP=2;MSQ=438.97;AN=16834;AC=2;NS=8438;AC_Hom=0;AC_Het=2;AC_Hemi=0;MAF=0.000118511;HWE=1;NFAM=2
15	78208605	299877_2	N	[15:76078069[N	238.99	LOW	SVTYPE=BND;POS=78208605;STRANDS=--:14;IMPRECISE;CIPOS=-164,30;CIEND=-142,30;CIPOS95=-53,30;CIEND95=-29,29;MATEID=299877_1;EVENT=299877;SECONDARY;SU=14;PE=14;SR=0;ALG=PROD;AF=0.0002376;NSAMP=4;MSQ=59.07;AN=16834;AC=4;NS=8438;AC_Hom=0;AC_Het=4;AC_Hemi=0;MAF=0.000237023;HWE=1;NFAM=4
15	78209060	299878_2	N	N]15:76077716]	49.53	LOW	SVTYPE=BND;POS=78209060;STRANDS=++:4;IMPRECISE;CIPOS=-10,419;CIEND=-10,354;CIPOS95=-1,121;CIEND95=-2,100;MATEID=299878_1;EVENT=299878;SECONDARY;SU=4;PE=4;SR=0;ALG=PROD;AF=0.0001188;NSAMP=2;MSQ=24.75;AN=16834;AC=2;NS=8438;AC_Hom=0;AC_Het=2;AC_Hemi=0;MAF=0.000118511;HWE=1;NFAM=2
15	78212877	299898_1	N	[15:79025855[N	295.92	LOW	SVTYPE=BND;POS=78212877;STRANDS=--:46;IMPRECISE;CIPOS=-325,23;CIEND=-285,15;CIPOS95=-71,23;CIEND95=-48,15;MATEID=299898_2;EVENT=299898;SU=46;PE=46;SR=0;ALG=PROD;AF=0.001069;NSAMP=18;MSQ=15.09;AN=16834;AC=18;NS=8438;AC_Hom=0;AC_Het=18;AC_Hemi=0;MAF=0.0010666;HWE=1;NFAM=18
15	78213082	299899_1	N	N]15:79025631]	9891.53	LOW	SVTYPE=BND;POS=78213082;STRANDS=++:1057;IMPRECISE;CIPOS=-10,186;CIEND=-12,74;CIPOS95=-8,8;CIEND95=-1,1;MATEID=299899_2;EVENT=299899;SU=1057;PE=1057;SR=0;ALG=PROD;AF=0.01806;NSAMP=304;MSQ=31.58;AN=16834;AC=304;NS=8438;AC_Hom=0;AC_Het=305;AC_Hemi=0;MAF=0.018073;HWE=0.118139;NFAM=279
15	78215040	299876_2	N	N]15:76072105]	124.31	LOW	SVTYPE=BND;POS=78215040;STRANDS=++:13;IMPRECISE;CIPOS=-30,347;CIEND=-30,484;CIPOS95=-30,51;CIEND95=-30,89;MATEID=299876_1;EVENT=299876;SECONDARY;SU=13;PE=13;SR=0;ALG=PROD;AF=0.0001188;NSAMP=2;MSQ=61.24;AN=16834;AC=2;NS=8438;AC_Hom=0;AC_Het=2;AC_Hemi=0;MAF=0.000118511;HWE=1;NFAM=2
15	78216948	264040	N	<DUP>	1066.03	PASS	SVTYPE=DUP;POS=78216948;SVLEN=93750;END=78310698;STRANDS=-+:92;CIPOS=-10,10;CIEND=-8,10;CIPOS95=0,0;CIEND95=0,0;SU=92;PE=52;SR=40;ALG=PROD;AF=0.0002376;NSAMP=4;MSQ=266.3;AN=16834;AC=4;NS=8438;AC_Hom=0;AC_Het=4;AC_Hemi=0;MAF=0.000237023;HWE=1;NFAM=4
15	78224623	299803_2	N	N]15:72941542]	750.85	LOW	SVTYPE=BND;POS=78224623;STRANDS=++:93;IMPRECISE;CIPOS=-19,373;CIEND=-14,422;CIPOS95=-19,33;CIEND95=-14,44;MATEID=299803_1;EVENT=299803;SECONDARY;SU=93;PE=93;SR=0;ALG=PROD;AF=0.001544;NSAMP=26;MSQ=27.64;AN=16834;AC=26;NS=8438;AC_Hom=0;AC_Het=26;AC_Hemi=0;MAF=0.00154065;HWE=1;NFAM=26
15	78224983	299802_2	N	[15:72941257[N	2905.54	LOW	SVTYPE=BND;POS=78224983;STRANDS=--:281;IMPRECISE;CIPOS=-284,87;CIEND=-387,65;CIPOS95=-33,33;CIEND95=-89,65;MATEID=299802_1;EVENT=299802;SECONDARY;SU=281;PE=281;SR=0;ALG=SUM;AF=0.006059;NSAMP=102;MSQ=27.62;AN=16834;AC=102;NS=8438;AC_Hom=0;AC_Het=102;AC_Hemi=0;MAF=0.00604409;HWE=1;NFAM=99
15	78225217	128414_2	N	]15:76056834]N	1400.02	LOW	SVTYPE=BND;POS=76056834;STRANDS=+-:8;IMPRECISE;CIPOS=-274,30;CIEND=-30,472;CIPOS95=-91,30;CIEND95=-30,116;MATEID=128414_1;EVENT=128414;SECONDARY;SU=8;PE=8;SR=0;ALG=PROD;AF=0.002554;NSAMP=43;MSQ=31.55;AN=16834;AC=43;NS=8438;AC_Hom=0;AC_Het=43;AC_Hemi=0;MAF=0.002548;HWE=1;NFAM=40
15	78225403	299829_2	N	N]15:75515533]	119.62	LOW	SVTYPE=BND;POS=78225403;STRANDS=++:8;IMPRECISE;CIPOS=-10,317;CIEND=-10,428;CIPOS95=-2,89;CIEND95=-1,118;MATEID=299829_1;EVENT=299829;SECONDARY;SU=8;PE=8;SR=0;ALG=PROD;AF=0.0001188;NSAMP=2;MSQ=59.8;AN=16834;AC=2;NS=8438;AC_Hom=0;AC_Het=2;AC_Hemi=0;MAF=0.000118511;HWE=1;NFAM=2
15	78225895	128415_2	N	]15:76057572]N	7914.65	LOW	SVTYPE=BND;POS=76057572;STRANDS=+-:444;IMPRECISE;CIPOS=-149,50;CIEND=-50,276;CIPOS95=-8,8;CIEND95=-10,10;MATEID=128415_1;EVENT=128415;SECONDARY;SU=444;PE=444;SR=0;ALG=PROD;AF=0.00701;NSAMP=118;MSQ=66.9;AN=16834;AC=118;NS=8438;AC_Hom=0;AC_Het=118;AC_Hemi=0;MAF=0.00699218;HWE=1;NFAM=118
15	78226729	299839_2	N	N]15:75568127]	45317.1	LOW	SVTYPE=BND;POS=78226729;STRANDS=++:16;IMPRECISE;CIPOS=-50,87;CIEND=-50,56;CIPOS95=-21,21;CIEND95=-6,6;MATEID=299839_1;EVENT=299839;SECONDARY;SU=16;PE=16;SR=0;ALG=PROD;AF=0.0382;NSAMP=643;MSQ=69.89;AN=16834;AC=643;NS=8438;AC_Hom=0;AC_Het=646;AC_Hemi=0;MAF=0.0382792;HWE=4.53155e-06;NFAM=603
15	78226751	299836_2	N	N]15:75567720]	85958.9	LOW	SVTYPE=BND;POS=78226751;STRANDS=++:1079;IMPRECISE;CIPOS=-10,125;CIEND=-8,100;CIPOS95=0,0;CIEND95=-2,2;MATEID=299836_1;EVENT=299836;SECONDARY;SU=1079;PE=1079;SR=0;ALG=PROD;AF=0.06748;NSAMP=1136;MSQ=75.27;AN=16834;AC=1136;NS=8438;AC_Hom=0;AC_Het=1139;AC_Hemi=0;MAF=0.0674923;HWE=3.00276e-18;NFAM=1013
15	78227039	299838_2	N	N]15:75567706]	86103.2	LOW	SVTYPE=BND;POS=78227039;STRANDS=++:6;IMPRECISE;CIPOS=-50,118;CIEND=-50,127;CIPOS95=-38,38;CIEND95=-29,29;MATEID=299838_1;EVENT=299838;SECONDARY;SU=6;PE=6;SR=0;ALG=PROD;AF=0.06796;NSAMP=1144;MSQ=74.89;RETAINED;AN=16834;AC=1144;NS=8438;AC_Hom=0;AC_Het=1147;AC_Hemi=0;MAF=0.0679663;HWE=1.14003e-18;NFAM=1023
15	78227338	299835_2	N	[15:75567059[N	61071.6	LOW	SVTYPE=BND;POS=78227338;STRANDS=--:6066;IMPRECISE;CIPOS=-92,10;CIEND=-111,18;CIPOS95=-1,1;CIEND95=-1,1;MATEID=299835_1;EVENT=299835;SECONDARY;SU=6066;PE=6066;SR=0;ALG=PROD;AF=0.04598;NSAMP=774;MSQ=78.37;AN=16834;AC=774;NS=8438;AC_Hom=0;AC_Het=776;AC_Hemi=0;MAF=0.0459825;HWE=1.38252e-08;NFAM=692
15	78236933	299844_2	N	N]15:75628297]	206.64	LOW	SVTYPE=BND;POS=78236933;STRANDS=++:13;IMPRECISE;CIPOS=-10,247;CIEND=-10,301;CIPOS95=-2,71;CIEND95=-1,126;MATEID=299844_1;EVENT=299844;SECONDARY;SU=13;PE=13;SR=0;ALG=PROD;AF=5.94e-05;NSAMP=1;MSQ=206.64;AN=16834;AC=1;NS=8438;AC_Hom=0;AC_Het=1;AC_Hemi=0;MAF=5.92557e-05;HWE=1;NFAM=1
15	78240473	299843_2	N	N]15:75624749]	2.51502e+06	PASS	SVTYPE=BND;POS=78240473;STRANDS=++:101539;CIPOS=-1,3;CIEND=-1,4;CIPOS95=0,0;CIEND95=0,0;MATEID=299843_1;EVENT=299843;SECONDARY;SU=101539;PE=101539;SR=0;ALG=PROD;AF=0.4525;NSAMP=7616;MSQ=329.24;AN=16834;AC=7618;NS=8438;AC_Hom=4;AC_Het=7634;AC_Hemi=0;MAF=0.452595;HWE=0;NFAM=6637
15	78241256	299900	N	<INV>	866146	LOW	SVTYPE=INV;POS=78241256;SVLEN=798076;END=79039332;STRANDS=++:2,--:41104;CIPOS=-7,6;CIEND=-8,2;CIPOS95=0,0;CIEND95=0,0;SU=41106;PE=41106;SR=0;ALG=PROD;AF=0.2838;NSAMP=4751;MSQ=181.79;AN=16834;AC=4778;NS=8438;AC_Hom=54;AC_Het=4737;AC_Hemi=0;MAF=0.283894;HWE=0;NFAM=3943
15	78241288	299842_2	N	[15:75623711[N	243743	LOW	SVTYPE=BND;POS=78241288;STRANDS=--:15843;IMPRECISE;CIPOS=-479,218;CIEND=-553,157;CIPOS95=-64,64;CIEND95=-77,77;MATEID=299842_1;EVENT=299842;SECONDARY;SU=15843;PE=15842;SR=1;ALG=SUM;AF=0.1483;NSAMP=2496;MSQ=97.39;AN=16834;AC=2496;NS=8438;AC_Hom=0;AC_Het=2500;AC_Hemi=0;MAF=0.148139;HWE=0;NFAM=2223
15	78249636	299841_2	N	N]15:75612760]	1125.24	LOW	SVTYPE=BND;POS=78249636;STRANDS=++:137;IMPRECISE;CIPOS=-11,126;CIEND=-10,352;CIPOS95=-5,5;CIEND95=-10,21;MATEID=299841_1;EVENT=299841;SECONDARY;SU=137;PE=137;SR=0;ALG=PROD;AF=0.00202;NSAMP=34;MSQ=32.34;AN=16834;AC=34;NS=8438;AC_Hom=0;AC_Het=34;AC_Hemi=0;MAF=0.0020147;HWE=1;NFAM=34
15	78249707	299840_2	N	[15:75612494[N	4528.65	LOW	SVTYPE=BND;POS=78249707;STRANDS=--:423;IMPRECISE;CIPOS=-90,11;CIEND=-145,28;CIPOS95=-1,1;CIEND95=-4,4;MATEID=299840_1;EVENT=299840;SECONDARY;SU=423;PE=423;SR=0;ALG=PROD;AF=0.005168;NSAMP=87;MSQ=51.85;AN=16834;AC=87;NS=8438;AC_Hom=0;AC_Het=87;AC_Hemi=0;MAF=0.00515525;HWE=1;NFAM=87
15	78250953	128532	N	<DEL>	1418.11	PASS	SVTYPE=DEL;POS=78250953;SVLEN=-590;END=78251543;STRANDS=+-:47;CIPOS=-2,0;CIEND=-2,0;CIPOS95=0,0;CIEND95=0,0;SU=47;PE=29;SR=18;ALG=PROD;AF=5.94e-05;NSAMP=1;MSQ=1418.11;AN=16834;AC=1;NS=8438;AC_Hom=0;AC_Het=1;AC_Hemi=0;MAF=5.92557e-05;HWE=1;NFAM=1
15	78251407	128533	N	<DEL>	368.65	PASS	SVTYPE=DEL;POS=78251407;SVLEN=-424;END=78251831;STRANDS=+-:14;CIPOS=-4,4;CIEND=-10,10;CIPOS95=0,0;CIEND95=0,0;SU=14;PE=7;SR=7;ALG=PROD;AF=5.94e-05;NSAMP=1;MSQ=368.65;AN=16834;AC=1;NS=8438;AC_Hom=0;AC_Het=1;AC_Hemi=0;MAF=5.92557e-05;HWE=1;NFAM=1
15	78262834	299902_1	N	N]15:79075430]	150.25	LOW	SVTYPE=BND;POS=78262834;STRANDS=++:12;IMPRECISE;CIPOS=-10,287;CIEND=-10,327;CIPOS95=-2,99;CIEND95=0,141;MATEID=299902_2;EVENT=299902;SU=12;PE=12;SR=0;ALG=PROD;AF=5.94e-05;NSAMP=1;MSQ=149.47;AN=16834;AC=1;NS=8438;AC_Hom=0;AC_Het=1;AC_Hemi=0;MAF=5.92557e-05;HWE=1;NFAM=1
15	78263605	299901	N	<INV>	8009.18	LOW	SVTYPE=INV;POS=78263605;SVLEN=811079;END=79074684;STRANDS=++:4,--:548;IMPRECISE;CIPOS=-553,404;CIEND=-450,574;CIPOS95=-167,167;CIEND95=-106,106;SU=552;PE=552;SR=0;ALG=SUM;AF=0.005168;NSAMP=87;MSQ=91.9;AN=16834;AC=87;NS=8438;AC_Hom=0;AC_Het=87;AC_Hemi=0;MAF=0.00515525;HWE=1;NFAM=85
15	78266375	264041_1	N	]15:82606707]N	7368.64	LOW	SVTYPE=BND;POS=78266375;STRANDS=-+:13;CIPOS=-29,28;CIEND=-29,28;CIPOS95=0,0;CIEND95=0,0;MATEID=264041_2;EVENT=264041;SU=13;PE=0;SR=13;ALG=PROD;AF=0.02144;NSAMP=344;MSQ=20.33;AN=16834;AC=361;NS=8438;AC_Hom=34;AC_Het=329;AC_Hemi=0;MAF=0.0215098;HWE=3.07432e-07;NFAM=328
15	78266458	299903_1	N	[15:79071834[N	77.77	LOW	SVTYPE=BND;POS=78266458;STRANDS=--:7;IMPRECISE;CIPOS=-142,10;CIEND=-191,10;CIPOS95=-64,2;CIEND95=-103,1;MATEID=299903_2;EVENT=299903;SU=7;PE=7;SR=0;ALG=PROD;AF=5.94e-05;NSAMP=1;MSQ=77.71;AN=16834;AC=1;NS=8438;AC_Hom=0;AC_Het=1;AC_Hemi=0;MAF=5.92557e-05;HWE=1;NFAM=1
15	78267132	299905_1	N	N]15:79071280]	1674.27	LOW	SVTYPE=BND;POS=78267132;STRANDS=++:60;IMPRECISE;CIPOS=-86,485;CIEND=-310,481;CIPOS95=-86,232;CIEND95=-253,253;MATEID=299905_2;EVENT=299905;SU=60;PE=60;SR=0;ALG=SUM;AF=0.002079;NSAMP=35;MSQ=47.17;AN=16834;AC=35;NS=8438;AC_Hom=0;AC_Het=35;AC_Hemi=0;MAF=0.00207395;HWE=1;NFAM=31
15	78267215	299904	N	<INV>	6808.11	LOW	SVTYPE=INV;POS=78267215;SVLEN=803797;END=79071012;STRANDS=++:2,--:140;IMPRECISE;CIPOS=-455,262;CIEND=-413,238;CIPOS95=-183,183;CIEND95=-158,158;SU=142;PE=142;SR=0;ALG=SUM;AF=0.006059;NSAMP=102;MSQ=66.47;AN=16834;AC=102;NS=8438;AC_Hom=0;AC_Het=102;AC_Hemi=0;MAF=0.00604409;HWE=1;NFAM=92
15	78267938	299907_1	N	[15:79070257[N	450.31	LOW	SVTYPE=BND;POS=78267938;STRANDS=--:55;IMPRECISE;CIPOS=-148,50;CIEND=-126,50;CIPOS95=-14,14;CIEND95=-16,16;MATEID=299907_2;EVENT=299907;SU=55;PE=55;SR=0;ALG=PROD;AF=0.0006534;NSAMP=11;MSQ=40.57;AN=16834;AC=11;NS=8438;AC_Hom=0;AC_Het=11;AC_Hemi=0;MAF=0.000651813;HWE=1;NFAM=11
15	78268230	299908_1	N	N]15:79070191]	1843.48	LOW	SVTYPE=BND;POS=78268230;STRANDS=++:42;IMPRECISE;CIPOS=-259,356;CIEND=-50,627;CIPOS95=-218,218;CIEND95=-50,263;MATEID=299908_2;EVENT=299908;SU=42;PE=42;SR=0;ALG=SUM;AF=0.001723;NSAMP=29;MSQ=63.37;RETAINED;AN=16834;AC=29;NS=8438;AC_Hom=0;AC_Het=29;AC_Hemi=0;MAF=0.00171842;HWE=1;NFAM=29
15	78269847	299909_1	N	[15:79068549[N	9.31	LOW	SVTYPE=BND;POS=78269847;STRANDS=--:5;IMPRECISE;CIPOS=-252,10;CIEND=-332,10;CIPOS95=-110,2;CIEND95=-175,1;MATEID=299909_2;EVENT=299909;SU=5;PE=5;SR=0;ALG=PROD;AF=5.94e-05;NSAMP=1;MSQ=9.3;AN=16834;AC=1;NS=8438;AC_Hom=0;AC_Het=1;AC_Hemi=0;MAF=5.92557e-05;HWE=1;NFAM=1
15	78270422	299910_1	N	[15:79067922[N	336.44	LOW	SVTYPE=BND;POS=78270422;STRANDS=--:38;IMPRECISE;CIPOS=-304,92;CIEND=-304,50;CIPOS95=-92,92;CIEND95=-125,50;MATEID=299910_2;EVENT=299910;SU=38;PE=38;SR=0;ALG=SUM;AF=0.0004158;NSAMP=7;MSQ=30.76;AN=16834;AC=7;NS=8438;AC_Hom=0;AC_Het=8;AC_Hemi=0;MAF=0.000474046;HWE=1;NFAM=7
15	78270878	299918	N	<INV>	673.41	LOW	SVTYPE=INV;POS=78270878;SVLEN=796541;END=79067419;STRANDS=++:4,--:47;IMPRECISE;CIPOS=-342,84;CIEND=-350,70;CIPOS95=-127,84;CIEND95=-111,70;SU=51;PE=51;SR=0;ALG=SUM;AF=0.001426;NSAMP=24;MSQ=27.5;AN=16834;AC=24;NS=8438;AC_Hom=0;AC_Het=24;AC_Hemi=0;MAF=0.00142214;HWE=1;NFAM=24
15	78271127	299917_1	N	N]15:79067583]	869.09	LOW	SVTYPE=BND;POS=78271127;STRANDS=++:92;IMPRECISE;CIPOS=-959,234;CIEND=-395,897;CIPOS95=-763,234;CIEND95=-395,397;MATEID=299917_2;EVENT=299917;SU=92;PE=92;SR=0;ALG=SUM;AF=0.001485;NSAMP=25;MSQ=32.65;RETAINED;AN=16834;AC=25;NS=8438;AC_Hom=0;AC_Het=26;AC_Hemi=0;MAF=0.00154065;HWE=1;NFAM=25
15	78271473	299919_1	N	[15:79066741[N	1456	LOW	SVTYPE=BND;POS=78271473;STRANDS=--:127;IMPRECISE;CIPOS=-314,261;CIEND=-461,156;CIPOS95=-154,154;CIEND95=-170,156;MATEID=299919_2;EVENT=299919;SU=127;PE=127;SR=0;ALG=SUM;AF=0.001842;NSAMP=31;MSQ=46.61;AN=16834;AC=31;NS=8438;AC_Hom=0;AC_Het=31;AC_Hemi=0;MAF=0.00183693;HWE=1;NFAM=31
15	78272403	299913_1	N	[15:79065231[N	4022.76	LOW	SVTYPE=BND;POS=78272403;STRANDS=--:35;IMPRECISE;CIPOS=-109,50;CIEND=-16,50;CIPOS95=-15,15;CIEND95=-8,8;MATEID=299913_2;EVENT=299913;SU=35;PE=35;SR=0;ALG=PROD;AF=0.005287;NSAMP=89;MSQ=44.71;AN=16834;AC=89;NS=8438;AC_Hom=0;AC_Het=89;AC_Hemi=0;MAF=0.00527376;HWE=1;NFAM=89
15	78272537	299912	N	<INV>	85912.9	LOW	SVTYPE=INV;POS=78272537;SVLEN=792925;END=79065462;STRANDS=++:176,--:2;IMPRECISE;CIPOS=-62,458;CIEND=-224,357;CIPOS95=-62,160;CIEND95=-139,139;SU=178;PE=177;SR=1;ALG=SUM;AF=0.0752;NSAMP=1266;MSQ=67.31;RETAINED;AN=16834;AC=1266;NS=8438;AC_Hom=0;AC_Het=1268;AC_Hemi=0;MAF=0.0751363;HWE=6.30855e-23;NFAM=1105
15	78272840	299916_1	N	N]15:79065425]	73080	LOW	SVTYPE=BND;POS=78272840;STRANDS=++:20;IMPRECISE;CIPOS=-50,128;CIEND=-50,154;CIPOS95=-13,13;CIEND95=-10,10;MATEID=299916_2;EVENT=299916;SU=20;PE=20;SR=0;ALG=PROD;AF=0.06612;NSAMP=1113;MSQ=65.06;AN=16834;AC=1113;NS=8438;AC_Hom=0;AC_Het=1115;AC_Hemi=0;MAF=0.0660702;HWE=1.72184e-17;NFAM=992
15	78276972	299923	N	<INV>	559948	LOW	SVTYPE=INV;POS=78276972;SVLEN=783571;END=79060543;STRANDS=++:9563,--:1;CIPOS=-5,20;CIEND=-10,13;CIPOS95=0,0;CIEND95=0,0;SU=9564;PE=9564;SR=0;ALG=PROD;AF=0.3952;NSAMP=6652;MSQ=83.89;RETAINED;AN=16834;AC=6652;NS=8438;AC_Hom=0;AC_Het=6666;AC_Hemi=0;MAF=0.394999;HWE=0;NFAM=5866
15	78279590	299924	N	<INV>	16697.9	LOW	SVTYPE=INV;POS=78279590;SVLEN=778240;END=79057830;STRANDS=++:982,--:4;IMPRECISE;CIPOS=-91,220;CIEND=-47,304;CIPOS95=-12,12;CIEND95=-6,6;SU=986;PE=986;SR=0;ALG=SUM;AF=0.005643;NSAMP=95;MSQ=175.75;AN=16834;AC=95;NS=8438;AC_Hom=0;AC_Het=95;AC_Hemi=0;MAF=0.0056293;HWE=1;NFAM=94
15	78280348	299926_1	N	N]15:79056912]	53.72	LOW	SVTYPE=BND;POS=78280348;STRANDS=++:7;IMPRECISE;CIPOS=-10,353;CIEND=-10,383;CIPOS95=-2,99;CIEND95=-1,131;MATEID=299926_2;EVENT=299926;SU=7;PE=7;SR=0;ALG=PROD;AF=5.94e-05;NSAMP=1;MSQ=53.72;AN=16834;AC=1;NS=8438;AC_Hom=0;AC_Het=1;AC_Hemi=0;MAF=5.92557e-05;HWE=1;NFAM=1
15	78280498	299925_1	N	[15:79056680[N	4.6	LOW	SVTYPE=BND;POS=78280498;STRANDS=--:5;IMPRECISE;CIPOS=-268,10;CIEND=-265,10;CIPOS95=-105,2;CIEND95=-136,1;MATEID=299925_2;EVENT=299925;SU=5;PE=5;SR=0;ALG=PROD;AF=5.94e-05;NSAMP=1;MSQ=4.6;AN=16834;AC=1;NS=8438;AC_Hom=0;AC_Het=1;AC_Hemi=0;MAF=5.92557e-05;HWE=1;NFAM=1
15	78280846	128534	N	<DEL>	1122.64	PASS	SVTYPE=DEL;POS=78280846;SVLEN=-140;END=78280986;STRANDS=+-:36;CIPOS=-10,10;CIEND=-10,10;CIPOS95=0,0;CIEND95=0,0;SU=36;PE=1;SR=35;ALG=PROD;AF=0.0002376;NSAMP=4;MSQ=280.23;AN=16834;AC=4;NS=8438;AC_Hom=0;AC_Het=4;AC_Hemi=0;MAF=0.000237023;HWE=1;NFAM=4
15	78282784	128535_1	N	N[15:78283096[	57.52	LOW	SVTYPE=BND;POS=78282784;STRANDS=+-:5;CIPOS=-10,10;CIEND=-10,10;CIPOS95=0,0;CIEND95=0,0;MATEID=128535_2;EVENT=128535;SU=5;PE=0;SR=5;ALG=PROD;AF=0.0001188;NSAMP=2;MSQ=28.28;AN=16834;AC=2;NS=8438;AC_Hom=0;AC_Het=2;AC_Hemi=0;MAF=0.000118511;HWE=1;NFAM=2
15	78283014	20929_2	N	]14:66078019]N	370.48	LOW	SVTYPE=BND;POS=78283014;STRANDS=+-:6;IMPRECISE;CIPOS=-10,10;CIEND=-2,7;CIPOS95=-3,3;CIEND95=-4,5;MATEID=20929_1;EVENT=20929;SECONDARY;SU=6;PE=5;SR=1;ALG=PROD;AF=0.0007128;NSAMP=12;MSQ=29.99;AN=16834;AC=12;NS=8438;AC_Hom=0;AC_Het=12;AC_Hemi=0;MAF=0.000711069;HWE=1;NFAM=11
15	78283014	22721_1	N	[19:47774947[N	1454.51	LOW	SVTYPE=BND;POS=78283014;STRANDS=--:4;CIPOS=-29,28;CIEND=-29,28;CIPOS95=0,0;CIEND95=0,0;MATEID=22721_2;EVENT=22721;SU=4;PE=0;SR=4;ALG=PROD;AF=0.004277;NSAMP=72;MSQ=18.35;AN=16834;AC=72;NS=8438;AC_Hom=0;AC_Het=72;AC_Hemi=0;MAF=0.00426641;HWE=1;NFAM=70
15	78283047	21054_2	N	N[14:66077920[	1163.91	LOW	SVTYPE=BND;POS=78283047;STRANDS=-+:5;IMPRECISE;CIPOS=-10,249;CIEND=-592,10;CIPOS95=-2,70;CIEND95=-189,0;MATEID=21054_1;EVENT=21054;SECONDARY;SU=5;PE=5;SR=0;ALG=PROD;AF=0.003386;NSAMP=57;MSQ=19.24;AN=16834;AC=57;NS=8438;AC_Hom=0;AC_Het=57;AC_Hemi=0;MAF=0.00337758;HWE=1;NFAM=57
15	78283096	128535_2	N	]15:78282784]N	57.52	LOW	SVTYPE=BND;POS=78282784;STRANDS=+-:5;CIPOS=-10,10;CIEND=-10,10;CIPOS95=0,0;CIEND95=0,0;MATEID=128535_1;EVENT=128535;SECONDARY;SU=5;PE=0;SR=5;ALG=PROD;AF=0.0001188;NSAMP=2;MSQ=28.28;AN=16834;AC=2;NS=8438;AC_Hom=0;AC_Het=2;AC_Hemi=0;MAF=0.000118511;HWE=1;NFAM=2
15	78284132	128536_1	N	N[15:78285178[	8570.43	PASS	SVTYPE=BND;POS=78284132;STRANDS=+-:307;CIPOS=-3,4;CIEND=-5,5;CIPOS95=0,0;CIEND95=0,0;MATEID=128536_2;EVENT=128536;SU=307;PE=228;SR=79;ALG=PROD;AF=0.00196;NSAMP=33;MSQ=259.68;AN=16834;AC=33;NS=8438;AC_Hom=0;AC_Het=33;AC_Hemi=0;MAF=0.00195544;HWE=1;NFAM=33
15	78284434	299929_1	N	[15:79052582[N	1791.02	LOW	SVTYPE=BND;POS=78284434;STRANDS=--:12;IMPRECISE;CIPOS=-180,320;CIEND=-504,30;CIPOS95=-180,277;CIEND95=-318,30;MATEID=299929_2;EVENT=299929;SU=12;PE=12;SR=0;ALG=SUM;AF=0.002376;NSAMP=40;MSQ=44.69;AN=16834;AC=40;NS=8438;AC_Hom=0;AC_Het=40;AC_Hemi=0;MAF=0.00237023;HWE=1;NFAM=37
15	78284712	299928_1	N	N]15:79052483]	2748.72	LOW	SVTYPE=BND;POS=78284712;STRANDS=++:163;IMPRECISE;CIPOS=-26,232;CIEND=-30,255;CIPOS95=-7,7;CIEND95=-11,11;MATEID=299928_2;EVENT=299928;SU=163;PE=163;SR=0;ALG=PROD;AF=0.002198;NSAMP=37;MSQ=73.76;AN=16834;AC=37;NS=8438;AC_Hom=0;AC_Het=37;AC_Hemi=0;MAF=0.00219246;HWE=1;NFAM=36
15	78284796	299927	N	<INV>	11387.4	LOW	SVTYPE=INV;POS=78284796;SVLEN=767392;END=79052188;STRANDS=++:33,--:149;IMPRECISE;CIPOS=-502,559;CIEND=-443,713;CIPOS95=-194,194;CIEND95=-291,291;SU=182;PE=182;SR=0;ALG=SUM;AF=0.004455;NSAMP=75;MSQ=151.72;RETAINED;AN=16834;AC=75;NS=8438;AC_Hom=0;AC_Het=75;AC_Hemi=0;MAF=0.00444418;HWE=1;NFAM=71
15	78285178	128536_2	N	]15:78284132]N	8570.43	PASS	SVTYPE=BND;POS=78284132;STRANDS=+-:307;CIPOS=-5,5;CIEND=-3,4;CIPOS95=0,0;CIEND95=0,0;MATEID=128536_1;EVENT=128536;SECONDARY;SU=307;PE=228;SR=79;ALG=PROD;AF=0.00196;NSAMP=33;MSQ=259.68;AN=16834;AC=33;NS=8438;AC_Hom=0;AC_Het=33;AC_Hemi=0;MAF=0.00195544;HWE=1;NFAM=33
15	78285497	128537_1	N	N[15:82626824[	4227.22	LOW	SVTYPE=BND;POS=78285497;STRANDS=+-:9;CIPOS=-29,28;CIEND=-29,28;CIPOS95=0,0;CIEND95=0,0;MATEID=128537_2;EVENT=128537;SU=9;PE=0;SR=9;ALG=PROD;AF=0.009148;NSAMP=154;MSQ=26.13;AN=16834;AC=154;NS=8438;AC_Hom=0;AC_Het=155;AC_Hemi=0;MAF=0.00918464;HWE=1;NFAM=152
15	78287563	299931_1	N	[15:79048665[N	33.56	LOW	SVTYPE=BND;POS=78287563;STRANDS=--:4;IMPRECISE;CIPOS=-206,10;CIEND=-363,10;CIPOS95=-92,2;CIEND95=-126,1;MATEID=299931_2;EVENT=299931;SU=4;PE=4;SR=0;ALG=PROD;AF=0.0001188;NSAMP=2;MSQ=16.64;AN=16834;AC=2;NS=8438;AC_Hom=0;AC_Het=2;AC_Hemi=0;MAF=0.000118511;HWE=1;NFAM=2
15	78288734	299933	N	<INV>	1899.53	LOW	SVTYPE=INV;POS=78288734;SVLEN=758599;END=79047333;STRANDS=++:21,--:153;IMPRECISE;CIPOS=-253,530;CIEND=-238,647;CIPOS95=-83,83;CIEND95=-139,139;SU=174;PE=174;SR=0;ALG=SUM;AF=0.001782;NSAMP=30;MSQ=63.23;AN=16834;AC=30;NS=8438;AC_Hom=0;AC_Het=30;AC_Hemi=0;MAF=0.00177767;HWE=1;NFAM=29
15	78289369	299932_1	N	[15:79046771[N	230.56	LOW	SVTYPE=BND;POS=78289369;STRANDS=--:60;IMPRECISE;CIPOS=-259,12;CIEND=-196,12;CIPOS95=-46,12;CIEND95=-16,12;MATEID=299932_2;EVENT=299932;SU=60;PE=60;SR=0;ALG=PROD;AF=0.0007722;NSAMP=13;MSQ=16.96;AN=16834;AC=13;NS=8438;AC_Hom=0;AC_Het=13;AC_Hemi=0;MAF=0.000770325;HWE=1;NFAM=13
15	78289630	299935_1	N	N]15:79046554]	1533.52	LOW	SVTYPE=BND;POS=78289630;STRANDS=++:212;IMPRECISE;CIPOS=-12,331;CIEND=-16,261;CIPOS95=-12,21;CIEND95=-4,4;MATEID=299935_2;EVENT=299935;SU=212;PE=212;SR=0;ALG=PROD;AF=0.002317;NSAMP=39;MSQ=39.01;AN=16834;AC=39;NS=8438;AC_Hom=0;AC_Het=39;AC_Hemi=0;MAF=0.00231097;HWE=1;NFAM=39
15	78290155	299934_1	N	[15:79045996[N	65.75	LOW	SVTYPE=BND;POS=78290155;STRANDS=--:7;IMPRECISE;CIPOS=-245,10;CIEND=-219,10;CIPOS95=-125,1;CIEND95=-103,2;MATEID=299934_2;EVENT=299934;SU=7;PE=7;SR=0;ALG=PROD;AF=5.94e-05;NSAMP=1;MSQ=65.75;AN=16834;AC=1;NS=8438;AC_Hom=0;AC_Het=1;AC_Hemi=0;MAF=5.92557e-05;HWE=1;NFAM=1
15	78290994	299936_1	N	[15:79045080[N	23.2	LOW	SVTYPE=BND;POS=78290994;STRANDS=--:8;IMPRECISE;CIPOS=-229,30;CIEND=-226,30;CIPOS95=-83,30;CIEND95=-62,30;MATEID=299936_2;EVENT=299936;SU=8;PE=8;SR=0;ALG=PROD;AF=0.0001188;NSAMP=2;MSQ=10.73;AN=16834;AC=2;NS=8438;AC_Hom=0;AC_Het=2;AC_Hemi=0;MAF=0.000118511;HWE=1;NFAM=2
15	78294783	22363_1	N	[16:89803009[N	56.79	LOW	SVTYPE=BND;POS=78294783;STRANDS=--:5;CIPOS=-10,10;CIEND=-10,10;CIPOS95=0,0;CIEND95=0,0;MATEID=22363_2;EVENT=22363;SU=5;PE=0;SR=5;ALG=PROD;AF=5.94e-05;NSAMP=1;MSQ=56.79;AN=16834;AC=1;NS=8438;AC_Hom=0;AC_Het=1;AC_Hemi=0;MAF=5.92557e-05;HWE=1;NFAM=1
15	78328348	128538	N	<DEL>	1384.98	PASS	SVTYPE=DEL;POS=78328348;SVLEN=-661;END=78329009;STRANDS=+-:55;CIPOS=-8,10;CIEND=-10,10;CIPOS95=0,0;CIEND95=0,0;SU=55;PE=37;SR=18;ALG=PROD;AF=5.94e-05;NSAMP=1;MSQ=1384.98;AN=16834;AC=1;NS=8438;AC_Hom=0;AC_Het=1;AC_Hemi=0;MAF=5.92557e-05;HWE=1;NFAM=1
15	78333173	22676_1	N	]19:32510222]N	751.8	LOW	SVTYPE=BND;POS=78333173;STRANDS=-+:17;IMPRECISE;CIPOS=-207,50;CIEND=-48,461;CIPOS95=-27,27;CIEND95=-48,107;MATEID=22676_2;EVENT=22676;SU=17;PE=17;SR=0;ALG=PROD;AF=0.002257;NSAMP=38;MSQ=17.97;AN=16834;AC=38;NS=8438;AC_Hom=0;AC_Het=39;AC_Hemi=0;MAF=0.00231097;HWE=1;NFAM=37
15	78333174	40254_2	N	]3:11614875]N	3713.1	LOW	SVTYPE=BND;POS=78333174;STRANDS=+-:280;IMPRECISE;CIPOS=-307,261;CIEND=-53,621;CIPOS95=-100,100;CIEND95=-53,116;MATEID=40254_1;EVENT=40254;SECONDARY;SU=280;PE=280;SR=0;ALG=SUM;AF=0.006713;NSAMP=113;MSQ=32.18;AN=16834;AC=113;NS=8438;AC_Hom=0;AC_Het=113;AC_Hemi=0;MAF=0.0066959;HWE=1;NFAM=111
15	78333218	22674_1	N	N[19:32510066[	75.15	LOW	SVTYPE=BND;POS=78333218;STRANDS=+-:4;IMPRECISE;CIPOS=-30,353;CIEND=-411,30;CIPOS95=-30,105;CIEND95=-152,30;MATEID=22674_2;EVENT=22674;SU=4;PE=4;SR=0;ALG=PROD;AF=0.000297;NSAMP=5;MSQ=12.36;AN=16834;AC=5;NS=8438;AC_Hom=0;AC_Het=5;AC_Hemi=0;MAF=0.000296279;HWE=1;NFAM=5
15	78333221	12635_2	N	[10:37357431[N	322.39	LOW	SVTYPE=BND;POS=78333221;STRANDS=--:8;IMPRECISE;CIPOS=-199,50;CIEND=-543,46;CIPOS95=-48,48;CIEND95=-150,46;MATEID=12635_1;EVENT=12635;SECONDARY;SU=8;PE=8;SR=0;ALG=PROD;AF=0.001069;NSAMP=18;MSQ=17.28;AN=16834;AC=18;NS=8438;AC_Hom=0;AC_Het=18;AC_Hemi=0;MAF=0.0010666;HWE=1;NFAM=18
15	78333253	12634_2	N	N[10:31865697[	19.7	LOW	SVTYPE=BND;POS=78333253;STRANDS=-+:4;CIPOS=-29,28;CIEND=-29,28;CIPOS95=0,0;CIEND95=0,0;MATEID=12634_1;EVENT=12634;SECONDARY;SU=4;PE=0;SR=4;ALG=PROD;AF=0.0001188;NSAMP=2;MSQ=9.78;AN=16834;AC=2;NS=8438;AC_Hom=0;AC_Het=2;AC_Hemi=0;MAF=0.000118511;HWE=1;NFAM=2
15	78333280	12636_2	N	[10:114161519[N	7.36	LOW	SVTYPE=BND;POS=78333280;STRANDS=--:5;IMPRECISE;CIPOS=-224,30;CIEND=-601,30;CIPOS95=-86,30;CIEND95=-184,30;MATEID=12636_1;EVENT=12636;SECONDARY;SU=5;PE=5;SR=0;ALG=PROD;AF=5.94e-05;NSAMP=1;MSQ=6.78;AN=16834;AC=1;NS=8438;AC_Hom=0;AC_Het=1;AC_Hemi=0;MAF=5.92557e-05;HWE=1;NFAM=1
15	78333529	22747_1	N	N[19:55906014[	356.62	PASS	SVTYPE=BND;POS=78333529;STRANDS=+-:30;CIPOS=-7,10;CIEND=-10,10;CIPOS95=0,0;CIEND95=0,0;MATEID=22747_2;EVENT=22747;SU=30;PE=18;SR=12;ALG=PROD;AF=5.94e-05;NSAMP=1;MSQ=356.62;AN=16834;AC=1;NS=8438;AC_Hom=0;AC_Het=1;AC_Hemi=0;MAF=5.92557e-05;HWE=1;NFAM=1
15	78333531	22748_1	N	]19:55906336]N	647.24	PASS	SVTYPE=BND;POS=78333531;STRANDS=-+:34;CIPOS=-10,10;CIEND=-2,1;CIPOS95=0,0;CIEND95=0,0;MATEID=22748_2;EVENT=22748;SU=34;PE=19;SR=15;ALG=PROD;AF=5.94e-05;NSAMP=1;MSQ=647.24;AN=16834;AC=1;NS=8438;AC_Hom=0;AC_Het=1;AC_Hemi=0;MAF=5.92557e-05;HWE=1;NFAM=1
15	78360763	299937_1	N	N]15:80997708]	184.17	LOW	SVTYPE=BND;POS=78360763;STRANDS=++:27;CIPOS=-9,8;CIEND=-9,8;CIPOS95=0,0;CIEND95=0,0;MATEID=299937_2;EVENT=299937;SU=27;PE=0;SR=27;ALG=PROD;AF=0.0003564;NSAMP=6;MSQ=30.52;AN=16834;AC=6;NS=8438;AC_Hom=0;AC_Het=6;AC_Hemi=0;MAF=0.000355534;HWE=1;NFAM=6
15	78366201	128539_1	N	N[15:78366478[	239.55	LOW	SVTYPE=BND;POS=78366201;STRANDS=+-:38;CIPOS=-10,10;CIEND=-10,10;CIPOS95=0,0;CIEND95=0,0;MATEID=128539_2;EVENT=128539;SU=38;PE=0;SR=38;ALG=PROD;AF=0.0006534;NSAMP=11;MSQ=21.23;AN=16834;AC=11;NS=8438;AC_Hom=0;AC_Het=11;AC_Hemi=0;MAF=0.000651813;HWE=1;NFAM=8
15	78366478	128539_2	N	]15:78366201]N	239.55	LOW	SVTYPE=BND;POS=78366201;STRANDS=+-:38;CIPOS=-10,10;CIEND=-10,10;CIPOS95=0,0;CIEND95=0,0;MATEID=128539_1;EVENT=128539;SECONDARY;SU=38;PE=0;SR=38;ALG=PROD;AF=0.0006534;NSAMP=11;MSQ=21.23;AN=16834;AC=11;NS=8438;AC_Hom=0;AC_Het=11;AC_Hemi=0;MAF=0.000651813;HWE=1;NFAM=8
15	78388403	128540	N	<DEL>	170.76	PASS	SVTYPE=DEL;POS=78388403;SVLEN=-552;END=78388955;STRANDS=+-:9;IMPRECISE;CIPOS=-10,242;CIEND=-181,10;CIPOS95=-1,56;CIEND95=-89,2;SU=9;PE=9;SR=0;ALG=PROD;AF=5.94e-05;NSAMP=1;MSQ=170.76;AN=16834;AC=1;NS=8438;AC_Hom=0;AC_Het=1;AC_Hemi=0;MAF=5.92557e-05;HWE=1;NFAM=1
15	78396046	128541_1	N	N[15:78396104[	1346.41	LOW	SVTYPE=BND;POS=78396046;STRANDS=+-:43;CIPOS=-9,8;CIEND=-9,8;CIPOS95=0,0;CIEND95=0,0;MATEID=128541_2;EVENT=128541;SU=43;PE=0;SR=43;ALG=PROD;AF=0.0005346;NSAMP=8;MSQ=168.29;AN=16834;AC=9;NS=8438;AC_Hom=2;AC_Het=7;AC_Hemi=0;MAF=0.000533302;HWE=0.00213201;NFAM=8
15	78396104	128541_2	N	]15:78396046]N	1346.41	LOW	SVTYPE=BND;POS=78396046;STRANDS=+-:43;CIPOS=-9,8;CIEND=-9,8;CIPOS95=0,0;CIEND95=0,0;MATEID=128541_1;EVENT=128541;SECONDARY;SU=43;PE=0;SR=43;ALG=PROD;AF=0.0005346;NSAMP=8;MSQ=168.29;AN=16834;AC=9;NS=8438;AC_Hom=2;AC_Het=7;AC_Hemi=0;MAF=0.000533302;HWE=0.00213201;NFAM=8
15	78408837	22580_1	N	]18:49358942]N	35.82	LOW	SVTYPE=BND;POS=78408837;STRANDS=-+:5;CIPOS=-10,10;CIEND=-10,10;CIPOS95=0,0;CIEND95=0,0;MATEID=22580_2;EVENT=22580;SU=5;PE=0;SR=5;ALG=PROD;AF=5.94e-05;NSAMP=1;MSQ=35.82;AN=16834;AC=1;NS=8438;AC_Hom=0;AC_Het=1;AC_Hemi=0;MAF=5.92557e-05;HWE=1;NFAM=1
15	78418614	264042	N	<DUP>	960.41	PASS	SVTYPE=DUP;POS=78418614;SVLEN=19159;END=78437773;STRANDS=-+:103;CIPOS=-30,26;CIEND=-30,30;CIPOS95=0,0;CIEND95=0,0;SU=103;PE=59;SR=44;ALG=PROD;AF=0.0003564;NSAMP=6;MSQ=159.88;AN=16834;AC=6;NS=8438;AC_Hom=0;AC_Het=6;AC_Hemi=0;MAF=0.000355534;HWE=1;NFAM=4
15	78422774	264043	N	<DUP>	1624.27	PASS	SVTYPE=DUP;POS=78422774;SVLEN=8451;END=78431225;STRANDS=-+:138;CIPOS=-30,30;CIEND=-26,27;CIPOS95=0,0;CIEND95=0,0;SU=138;PE=87;SR=51;ALG=PROD;AF=0.0006534;NSAMP=8;MSQ=202.94;AN=16834;AC=11;NS=8438;AC_Hom=6;AC_Het=5;AC_Hemi=0;MAF=0.000651813;HWE=1.44199e-09;NFAM=8
15	78436543	17550_2	N	]12:42601495]N	35.72	LOW	SVTYPE=BND;POS=78436543;STRANDS=+-:6;IMPRECISE;CIPOS=-344,10;CIEND=-10,285;CIPOS95=-141,1;CIEND95=-2,65;MATEID=17550_1;EVENT=17550;SECONDARY;SU=6;PE=6;SR=0;ALG=PROD;AF=5.94e-05;NSAMP=1;MSQ=35.69;AN=16834;AC=1;NS=8438;AC_Hom=0;AC_Het=1;AC_Hemi=0;MAF=5.92557e-05;HWE=1;NFAM=1
15	78436650	17551_2	N	N[12:42601684[	31.5	LOW	SVTYPE=BND;POS=78436650;STRANDS=-+:8;IMPRECISE;CIPOS=-6,318;CIEND=-170,10;CIPOS95=0,136;CIEND95=-85,2;MATEID=17551_1;EVENT=17551;SECONDARY;SU=8;PE=8;SR=0;ALG=PROD;AF=5.94e-05;NSAMP=1;MSQ=29.62;AN=16834;AC=1;NS=8438;AC_Hom=0;AC_Het=1;AC_Hemi=0;MAF=5.92557e-05;HWE=1;NFAM=1
15	78447264	128542_1	N	N[15:78447368[	410.67	PASS	SVTYPE=BND;POS=78447264;STRANDS=+-:17;CIPOS=-10,10;CIEND=-10,10;CIPOS95=0,0;CIEND95=0,0;MATEID=128542_2;EVENT=128542;SU=17;PE=0;SR=17;ALG=PROD;AF=5.94e-05;NSAMP=1;MSQ=410.67;AN=16834;AC=1;NS=8438;AC_Hom=0;AC_Het=1;AC_Hemi=0;MAF=5.92557e-05;HWE=1;NFAM=1
15	78447368	128542_2	N	]15:78447264]N	410.67	PASS	SVTYPE=BND;POS=78447264;STRANDS=+-:17;CIPOS=-10,10;CIEND=-10,10;CIPOS95=0,0;CIEND95=0,0;MATEID=128542_1;EVENT=128542;SECONDARY;SU=17;PE=0;SR=17;ALG=PROD;AF=5.94e-05;NSAMP=1;MSQ=410.67;AN=16834;AC=1;NS=8438;AC_Hom=0;AC_Het=1;AC_Hemi=0;MAF=5.92557e-05;HWE=1;NFAM=1
15	78452892	128543_1	N	N[15:78453246[	18.07	LOW	SVTYPE=BND;POS=78452892;STRANDS=+-:4;CIPOS=-9,8;CIEND=-9,8;CIPOS95=0,0;CIEND95=0,0;MATEID=128543_2;EVENT=128543;SU=4;PE=0;SR=4;ALG=PROD;AF=5.94e-05;NSAMP=1;MSQ=17.85;AN=16834;AC=1;NS=8438;AC_Hom=0;AC_Het=1;AC_Hemi=0;MAF=5.92557e-05;HWE=1;NFAM=1
15	78453246	128543_2	N	]15:78452892]N	18.07	LOW	SVTYPE=BND;POS=78452892;STRANDS=+-:4;CIPOS=-9,8;CIEND=-9,8;CIPOS95=0,0;CIEND95=0,0;MATEID=128543_1;EVENT=128543;SECONDARY;SU=4;PE=0;SR=4;ALG=PROD;AF=5.94e-05;NSAMP=1;MSQ=17.85;AN=16834;AC=1;NS=8438;AC_Hom=0;AC_Het=1;AC_Hemi=0;MAF=5.92557e-05;HWE=1;NFAM=1
15	78489261	17552_2	N	N[12:109844292[	275.45	LOW	SVTYPE=BND;POS=78489261;STRANDS=-+:4;CIPOS=-9,8;CIEND=-9,8;CIPOS95=0,0;CIEND95=0,0;MATEID=17552_1;EVENT=17552;SECONDARY;SU=4;PE=0;SR=4;ALG=PROD;AF=0.0008317;NSAMP=14;MSQ=17.3;AN=16834;AC=14;NS=8438;AC_Hom=0;AC_Het=14;AC_Hemi=0;MAF=0.00082958;HWE=1;NFAM=14
15	78519128	19608_2	N	[13:57959689[N	859.59	LOW	SVTYPE=BND;POS=78519128;STRANDS=--:69;CIPOS=-9,8;CIEND=-10,4;CIPOS95=0,0;CIEND95=0,0;MATEID=19608_1;EVENT=19608;SECONDARY;SU=69;PE=40;SR=29;ALG=PROD;AF=0.001604;NSAMP=27;MSQ=30.37;AN=16834;AC=27;NS=8438;AC_Hom=0;AC_Het=27;AC_Hemi=0;MAF=0.00159991;HWE=1;NFAM=27
15	78519134	23133_1	N	[X:86279943[N	317.19	LOW	SVTYPE=BND;POS=78519134;STRANDS=--:4;CIPOS=-9,8;CIEND=-9,8;CIPOS95=0,0;CIEND95=0,0;MATEID=23133_2;EVENT=23133;SU=4;PE=0;SR=4;ALG=PROD;AF=0.0004753;NSAMP=7;MSQ=32.24;AN=16830;AC=8;NS=8436;AC_Hom=2;AC_Het=6;AC_Hemi=0;MAF=0.000474158;HWE=0.00165891;NFAM=6
15	78519153	128545_1	N	N[15:92500314[	168543	LOW	SVTYPE=BND;POS=78519153;STRANDS=+-:227;CIPOS=-5,4;CIEND=-3,3;CIPOS95=0,0;CIEND95=0,0;MATEID=128545_2;EVENT=128545;SU=227;PE=1;SR=226;ALG=PROD;AF=0.1994;NSAMP=3355;MSQ=49.78;AN=16834;AC=3356;NS=8438;AC_Hom=2;AC_Het=3363;AC_Hemi=0;MAF=0.199396;HWE=0;NFAM=2906
15	78519153	17553_2	N	N]12:26720956]	79188.5	LOW	SVTYPE=BND;POS=78519153;STRANDS=++:193;CIPOS=-4,4;CIEND=-4,4;CIPOS95=0,0;CIEND95=0,0;MATEID=17553_1;EVENT=17553;SECONDARY;SU=193;PE=0;SR=193;ALG=PROD;AF=0.1256;NSAMP=2115;MSQ=36.9;AN=16834;AC=2115;NS=8438;AC_Hom=0;AC_Het=2121;AC_Hemi=0;MAF=0.125681;HWE=0;NFAM=1838
15	78519153	19607_2	N	N]13:57959784]	74316.5	LOW	SVTYPE=BND;POS=78519153;STRANDS=++:146;CIPOS=-7,8;CIEND=-4,6;CIPOS95=0,0;CIEND95=0,0;MATEID=19607_1;EVENT=19607;SECONDARY;SU=146;PE=72;SR=74;ALG=PROD;AF=0.1234;NSAMP=2078;MSQ=35.14;AN=16834;AC=2078;NS=8438;AC_Hom=0;AC_Het=2084;AC_Hemi=0;MAF=0.123489;HWE=0;NFAM=1832
15	78537158	128546	N	<DEL>	218.8	PASS	SVTYPE=DEL;POS=78537158;SVLEN=-97;END=78537255;STRANDS=+-:10;CIPOS=-4,3;CIEND=-9,10;CIPOS95=0,0;CIEND95=0,0;SU=10;PE=1;SR=9;ALG=PROD;AF=5.94e-05;NSAMP=1;MSQ=218.8;AN=16834;AC=1;NS=8438;AC_Hom=0;AC_Het=1;AC_Hemi=0;MAF=5.92557e-05;HWE=1;NFAM=1
15	78537460	128547	N	<DEL>	974.12	PASS	SVTYPE=DEL;POS=78537460;SVLEN=-9232;END=78546692;STRANDS=+-:42;CIPOS=-28,30;CIEND=-23,20;CIPOS95=0,0;CIEND95=0,0;SU=42;PE=26;SR=16;ALG=PROD;AF=0.0001188;NSAMP=2;MSQ=487.06;AN=16834;AC=2;NS=8438;AC_Hom=0;AC_Het=2;AC_Hemi=0;MAF=0.000118511;HWE=1;NFAM=2
15	78554027	22716_1	N	]19:44473508]N	280.57	LOW	SVTYPE=BND;POS=78554027;STRANDS=-+:4;IMPRECISE;CIPOS=-9,8;CIEND=-9,9;CIPOS95=0,0;CIEND95=0,1;MATEID=22716_2;EVENT=22716;SU=4;PE=0;SR=4;ALG=PROD;AF=0.0009505;NSAMP=8;MSQ=35.06;AN=16834;AC=16;NS=8438;AC_Hom=16;AC_Het=0;AC_Hemi=0;MAF=0.000948092;HWE=3.09279e-28;NFAM=8
15	78554133	128548_1	N	N[15:78554424[	12745.4	LOW	SVTYPE=BND;POS=78554133;STRANDS=+-:80;IMPRECISE;CIPOS=-151,498;CIEND=-400,243;CIPOS95=-102,102;CIEND95=-135,135;MATEID=128548_2;EVENT=128548;SU=80;PE=78;SR=2;ALG=PROD;AF=0.00499;NSAMP=84;MSQ=151.13;AN=16834;AC=84;NS=8438;AC_Hom=0;AC_Het=84;AC_Hemi=0;MAF=0.00497748;HWE=1;NFAM=80
15	78554424	128548_2	N	]15:78554133]N	12745.4	LOW	SVTYPE=BND;POS=78554133;STRANDS=+-:80;IMPRECISE;CIPOS=-400,243;CIEND=-151,498;CIPOS95=-135,135;CIEND95=-102,102;MATEID=128548_1;EVENT=128548;SECONDARY;SU=80;PE=78;SR=2;ALG=PROD;AF=0.00499;NSAMP=84;MSQ=151.13;AN=16834;AC=84;NS=8438;AC_Hom=0;AC_Het=84;AC_Hemi=0;MAF=0.00497748;HWE=1;NFAM=80
15	78556945	128549_1	N	N[15:78557245[	82.9	LOW	SVTYPE=BND;POS=78556945;STRANDS=+-:19;CIPOS=-25,24;CIEND=-26,24;CIPOS95=0,0;CIEND95=0,0;MATEID=128549_2;EVENT=128549;SU=19;PE=0;SR=19;ALG=PROD;AF=0.0001782;NSAMP=3;MSQ=8.6;AN=16834;AC=3;NS=8438;AC_Hom=0;AC_Het=4;AC_Hemi=0;MAF=0.000237023;HWE=1;NFAM=3
15	78557245	128549_2	N	]15:78556945]N	82.9	LOW	SVTYPE=BND;POS=78556945;STRANDS=+-:19;CIPOS=-26,24;CIEND=-25,24;CIPOS95=0,0;CIEND95=0,0;MATEID=128549_1;EVENT=128549;SECONDARY;SU=19;PE=0;SR=19;ALG=PROD;AF=0.0001782;NSAMP=3;MSQ=8.6;AN=16834;AC=3;NS=8438;AC_Hom=0;AC_Het=4;AC_Hemi=0;MAF=0.000237023;HWE=1;NFAM=3
15	78589738	128550_1	N	N[15:78590498[	3988.85	PASS	SVTYPE=BND;POS=78589738;STRANDS=+-:187;CIPOS=-4,4;CIEND=-5,2;CIPOS95=0,0;CIEND95=0,0;MATEID=128550_2;EVENT=128550;SU=187;PE=110;SR=77;ALG=PROD;AF=0.0007722;NSAMP=13;MSQ=306.83;AN=16834;AC=13;NS=8438;AC_Hom=0;AC_Het=13;AC_Hemi=0;MAF=0.000770325;HWE=1;NFAM=13
15	78590498	128550_2	N	]15:78589738]N	3988.85	PASS	SVTYPE=BND;POS=78589738;STRANDS=+-:187;CIPOS=-5,2;CIEND=-4,4;CIPOS95=0,0;CIEND95=0,0;MATEID=128550_1;EVENT=128550;SECONDARY;SU=187;PE=110;SR=77;ALG=PROD;AF=0.0007722;NSAMP=13;MSQ=306.83;AN=16834;AC=13;NS=8438;AC_Hom=0;AC_Het=13;AC_Hemi=0;MAF=0.000770325;HWE=1;NFAM=13
15	78592555	128551	N	<DEL>	854.27	PASS	SVTYPE=DEL;POS=78592555;SVLEN=-1769;END=78594324;STRANDS=+-:30;CIPOS=-6,10;CIEND=-4,2;CIPOS95=0,0;CIEND95=0,0;SU=30;PE=21;SR=9;ALG=PROD;AF=5.94e-05;NSAMP=1;MSQ=854.27;AN=16834;AC=1;NS=8438;AC_Hom=0;AC_Het=1;AC_Hemi=0;MAF=5.92557e-05;HWE=1;NFAM=1
15	78592619	128552_1	N	N[15:78592909[	29.09	LOW	SVTYPE=BND;POS=78592619;STRANDS=+-:4;IMPRECISE;CIPOS=-9,8;CIEND=-7,9;CIPOS95=0,0;CIEND95=0,3;MATEID=128552_2;EVENT=128552;SU=4;PE=0;SR=4;ALG=PROD;AF=0.0002376;NSAMP=4;MSQ=6.48;AN=16834;AC=4;NS=8438;AC_Hom=0;AC_Het=4;AC_Hemi=0;MAF=0.000237023;HWE=1;NFAM=4
15	78592909	128552_2	N	]15:78592619]N	29.09	LOW	SVTYPE=BND;POS=78592619;STRANDS=+-:4;IMPRECISE;CIPOS=-7,9;CIEND=-9,8;CIPOS95=0,3;CIEND95=0,0;MATEID=128552_1;EVENT=128552;SECONDARY;SU=4;PE=0;SR=4;ALG=PROD;AF=0.0002376;NSAMP=4;MSQ=6.48;AN=16834;AC=4;NS=8438;AC_Hom=0;AC_Het=4;AC_Hemi=0;MAF=0.000237023;HWE=1;NFAM=4
15	78593407	128553	N	<DEL:ME:SINE|Alu|AluSx1>	31.53	PASS	SVTYPE=MEI;POS=78593407;SVLEN=-299;END=78593706;STRANDS=+-:5;CIPOS=-10,10;CIEND=-10,10;CIPOS95=0,0;CIEND95=0,0;SU=5;PE=0;SR=5;ALG=PROD;AF=5.94e-05;NSAMP=1;MSQ=26.74;AN=16834;AC=1;NS=8438;AC_Hom=0;AC_Het=1;AC_Hemi=0;MAF=5.92557e-05;HWE=1;NFAM=1
15	78615967	128554_1	N	N[15:78616025[	940.95	LOW	SVTYPE=BND;POS=78615967;STRANDS=+-:32;CIPOS=-30,30;CIEND=-30,30;CIPOS95=0,0;CIEND95=0,0;MATEID=128554_2;EVENT=128554;SU=32;PE=0;SR=32;ALG=PROD;AF=0.0004158;NSAMP=7;MSQ=134.42;AN=16834;AC=7;NS=8438;AC_Hom=0;AC_Het=7;AC_Hemi=0;MAF=0.00041479;HWE=1;NFAM=7
15	78616025	128554_2	N	]15:78615967]N	940.95	LOW	SVTYPE=BND;POS=78615967;STRANDS=+-:32;CIPOS=-30,30;CIEND=-30,30;CIPOS95=0,0;CIEND95=0,0;MATEID=128554_1;EVENT=128554;SECONDARY;SU=32;PE=0;SR=32;ALG=PROD;AF=0.0004158;NSAMP=7;MSQ=134.42;AN=16834;AC=7;NS=8438;AC_Hom=0;AC_Het=7;AC_Hemi=0;MAF=0.00041479;HWE=1;NFAM=7
15	78621078	128555_1	N	N[15:78622433[	631.51	LOW	SVTYPE=BND;POS=78621078;STRANDS=+-:36;CIPOS=-25,24;CIEND=-23,21;CIPOS95=0,0;CIEND95=0,0;MATEID=128555_2;EVENT=128555;SU=36;PE=12;SR=24;ALG=PROD;AF=0.0001782;NSAMP=3;MSQ=210.5;AN=16834;AC=3;NS=8438;AC_Hom=0;AC_Het=3;AC_Hemi=0;MAF=0.000177767;HWE=1;NFAM=3
15	78621080	264044_1	N	]15:78622547]N	374.49	LOW	SVTYPE=BND;POS=78621080;STRANDS=-+:40;CIPOS=-23,22;CIEND=-26,30;CIPOS95=0,0;CIEND95=0,0;MATEID=264044_2;EVENT=264044;SU=40;PE=16;SR=24;ALG=PROD;AF=0.0001782;NSAMP=3;MSQ=124.62;AN=16834;AC=3;NS=8438;AC_Hom=0;AC_Het=3;AC_Hemi=0;MAF=0.000177767;HWE=1;NFAM=3
15	78622433	128555_2	N	]15:78621078]N	631.51	LOW	SVTYPE=BND;POS=78621078;STRANDS=+-:36;CIPOS=-23,21;CIEND=-25,24;CIPOS95=0,0;CIEND95=0,0;MATEID=128555_1;EVENT=128555;SECONDARY;SU=36;PE=12;SR=24;ALG=PROD;AF=0.0001782;NSAMP=3;MSQ=210.5;AN=16834;AC=3;NS=8438;AC_Hom=0;AC_Het=3;AC_Hemi=0;MAF=0.000177767;HWE=1;NFAM=3
15	78622547	264044_2	N	N[15:78621080[	374.49	LOW	SVTYPE=BND;POS=78621080;STRANDS=-+:40;CIPOS=-26,30;CIEND=-23,22;CIPOS95=0,0;CIEND95=0,0;MATEID=264044_1;EVENT=264044;SECONDARY;SU=40;PE=16;SR=24;ALG=PROD;AF=0.0001782;NSAMP=3;MSQ=124.62;AN=16834;AC=3;NS=8438;AC_Hom=0;AC_Het=3;AC_Hemi=0;MAF=0.000177767;HWE=1;NFAM=3
15	78652421	128556_1	N	N[15:78652519[	1240.91	LOW	SVTYPE=BND;POS=78652421;STRANDS=+-:48;CIPOS=-30,30;CIEND=-30,30;CIPOS95=0,0;CIEND95=0,0;MATEID=128556_2;EVENT=128556;SU=48;PE=0;SR=48;ALG=PROD;AF=0.0003564;NSAMP=6;MSQ=206.81;AN=16834;AC=6;NS=8438;AC_Hom=0;AC_Het=6;AC_Hemi=0;MAF=0.000355534;HWE=1;NFAM=6
15	78652519	128556_2	N	]15:78652421]N	1240.91	LOW	SVTYPE=BND;POS=78652421;STRANDS=+-:48;CIPOS=-30,30;CIEND=-30,30;CIPOS95=0,0;CIEND95=0,0;MATEID=128556_1;EVENT=128556;SECONDARY;SU=48;PE=0;SR=48;ALG=PROD;AF=0.0003564;NSAMP=6;MSQ=206.81;AN=16834;AC=6;NS=8438;AC_Hom=0;AC_Het=6;AC_Hemi=0;MAF=0.000355534;HWE=1;NFAM=6
15	78665893	128557_1	N	N[15:78666200[	25.25	LOW	SVTYPE=BND;POS=78665893;STRANDS=+-:11;CIPOS=-26,25;CIEND=-26,25;CIPOS95=0,0;CIEND95=0,0;MATEID=128557_2;EVENT=128557;SU=11;PE=0;SR=11;ALG=PROD;AF=0.0001782;NSAMP=3;MSQ=6.04;AN=16834;AC=3;NS=8438;AC_Hom=0;AC_Het=3;AC_Hemi=0;MAF=0.000177767;HWE=1;NFAM=3
15	78666200	128557_2	N	]15:78665893]N	25.25	LOW	SVTYPE=BND;POS=78665893;STRANDS=+-:11;CIPOS=-26,25;CIEND=-26,25;CIPOS95=0,0;CIEND95=0,0;MATEID=128557_1;EVENT=128557;SECONDARY;SU=11;PE=0;SR=11;ALG=PROD;AF=0.0001782;NSAMP=3;MSQ=6.04;AN=16834;AC=3;NS=8438;AC_Hom=0;AC_Het=3;AC_Hemi=0;MAF=0.000177767;HWE=1;NFAM=3
15	78680137	128558	N	<DEL>	5440.28	PASS	SVTYPE=DEL;POS=78680137;SVLEN=-404;END=78680541;STRANDS=+-:188;CIPOS=-4,5;CIEND=-3,1;CIPOS95=0,0;CIEND95=0,0;SU=188;PE=71;SR=117;ALG=PROD;AF=0.000594;NSAMP=10;MSQ=544.03;AN=16834;AC=10;NS=8438;AC_Hom=0;AC_Het=10;AC_Hemi=0;MAF=0.000592557;HWE=1;NFAM=1
15	78680636	128559	N	<DEL>	1410.67	PASS	SVTYPE=DEL;POS=78680636;SVLEN=-406;END=78681042;STRANDS=+-:73;IMPRECISE;CIPOS=-10,217;CIEND=-105,14;CIPOS95=-10,10;CIEND95=-8,8;SU=73;PE=73;SR=0;ALG=PROD;AF=0.0004752;NSAMP=8;MSQ=176.32;AN=16834;AC=8;NS=8438;AC_Hom=0;AC_Het=8;AC_Hemi=0;MAF=0.000474046;HWE=1;NFAM=4
15	78680900	264045_1	N	]15:78681032]N	1253.03	LOW	SVTYPE=BND;POS=78680900;STRANDS=-+:15;CIPOS=-26,25;CIEND=-25,25;CIPOS95=0,0;CIEND95=0,0;MATEID=264045_2;EVENT=264045;SU=15;PE=0;SR=15;ALG=PROD;AF=0.001842;NSAMP=31;MSQ=39.87;AN=16834;AC=31;NS=8438;AC_Hom=0;AC_Het=31;AC_Hemi=0;MAF=0.00183693;HWE=1;NFAM=30
15	78681032	264045_2	N	N[15:78680900[	1253.03	LOW	SVTYPE=BND;POS=78680900;STRANDS=-+:15;CIPOS=-25,25;CIEND=-26,25;CIPOS95=0,0;CIEND95=0,0;MATEID=264045_1;EVENT=264045;SECONDARY;SU=15;PE=0;SR=15;ALG=PROD;AF=0.001842;NSAMP=31;MSQ=39.87;AN=16834;AC=31;NS=8438;AC_Hom=0;AC_Het=31;AC_Hemi=0;MAF=0.00183693;HWE=1;NFAM=30
15	78692071	128560	N	<DEL>	551.64	PASS	SVTYPE=DEL;POS=78692071;SVLEN=-424;END=78692495;STRANDS=+-:15;CIPOS=-9,10;CIEND=-10,10;CIPOS95=0,0;CIEND95=0,0;SU=15;PE=7;SR=8;ALG=PROD;AF=5.94e-05;NSAMP=1;MSQ=551.63;AN=16834;AC=1;NS=8438;AC_Hom=0;AC_Het=1;AC_Hemi=0;MAF=5.92557e-05;HWE=1;NFAM=1
15	78721453	128561	N	<DEL>	680.5	PASS	SVTYPE=DEL;POS=78721453;SVLEN=-358;END=78721811;STRANDS=+-:12;CIPOS=-4,2;CIEND=-3,1;CIPOS95=0,0;CIEND95=0,0;SU=12;PE=2;SR=10;ALG=PROD;AF=5.94e-05;NSAMP=1;MSQ=680.5;AN=16834;AC=1;NS=8438;AC_Hom=0;AC_Het=1;AC_Hemi=0;MAF=5.92557e-05;HWE=1;NFAM=1
15	78726685	15306_2	N	N[11:57010082[	126905	LOW	SVTYPE=BND;POS=78726685;STRANDS=+-:6,-+:593;CIPOS=-49,48;CIEND=-49,98;CIPOS95=0,0;CIEND95=0,0;MATEID=15306_1;EVENT=15306;SECONDARY;SU=599;PE=12;SR=587;ALG=SUM;AF=0.1504;NSAMP=2451;MSQ=51.35;AN=16834;AC=2531;NS=8438;AC_Hom=160;AC_Het=2375;AC_Hemi=0;MAF=0.150213;HWE=1.47332e-24;NFAM=2165
15	78726685	2743_2	N	N[1:47006029[	93017.3	LOW	SVTYPE=BND;POS=78726685;STRANDS=+-:4,-+:8;IMPRECISE;CIPOS=-50,51;CIEND=-50,117;CIPOS95=-2,2;CIEND95=-50,70;MATEID=2743_1;EVENT=2743;SECONDARY;SU=12;PE=4;SR=8;ALG=SUM;AF=0.1149;NSAMP=1818;MSQ=50.7;AN=16834;AC=1934;NS=8438;AC_Hom=234;AC_Het=1705;AC_Hemi=0;MAF=0.114897;HWE=0.555846;NFAM=1691
15	78726685	29348_2	N	N]2:105932946]	88600.5	LOW	SVTYPE=BND;POS=78726685;STRANDS=++:31,--:13;IMPRECISE;CIPOS=-50,52;CIEND=-118,50;CIPOS95=-3,3;CIEND95=-71,50;MATEID=29348_1;EVENT=29348;SECONDARY;SU=44;PE=7;SR=37;ALG=SUM;AF=0.1299;NSAMP=1996;MSQ=43.93;AN=16834;AC=2187;NS=8438;AC_Hom=382;AC_Het=1807;AC_Hemi=0;MAF=0.129711;HWE=5.42584e-06;NFAM=1820
15	78726687	22875_1	N	[21:28248911[N	116794	LOW	SVTYPE=BND;POS=78726687;STRANDS=--:4;CIPOS=-9,8;CIEND=-9,8;CIPOS95=0,0;CIEND95=0,0;MATEID=22875_2;EVENT=22875;SU=4;PE=0;SR=4;ALG=PROD;AF=0.1332;NSAMP=2228;MSQ=51.99;AN=16834;AC=2242;NS=8438;AC_Hom=28;AC_Het=2218;AC_Hemi=0;MAF=0.133088;HWE=0;NFAM=2041
15	78726687	23036_1	N	]X:8129677]N	119240	LOW	SVTYPE=BND;POS=78726687;STRANDS=-+:4;CIPOS=-9,8;CIEND=-9,8;CIPOS95=0,0;CIEND95=0,0;MATEID=23036_2;EVENT=23036;SU=4;PE=0;SR=4;ALG=PROD;AF=0.1366;NSAMP=2296;MSQ=51.47;AN=16834;AC=2300;NS=8438;AC_Hom=8;AC_Het=2296;AC_Hemi=0;MAF=0.136525;HWE=0;NFAM=2087
15	78726687	23106_1	N	[X:55674045[N	118311	LOW	SVTYPE=BND;POS=78726687;STRANDS=--:112;CIPOS=-5,4;CIEND=-5,4;CIPOS95=0,0;CIEND95=0,0;MATEID=23106_2;EVENT=23106;SU=112;PE=0;SR=112;ALG=PROD;AF=0.1345;NSAMP=2256;MSQ=51.98;AN=16834;AC=2264;NS=8438;AC_Hom=16;AC_Het=2252;AC_Hemi=0;MAF=0.134392;HWE=0;NFAM=2056
15	78726687	23150_1	N	[X:100350277[N	145498	LOW	SVTYPE=BND;POS=78726687;STRANDS=--:5;CIPOS=-10,10;CIEND=-10,10;CIPOS95=0,0;CIEND95=0,0;MATEID=23150_2;EVENT=23150;SU=5;PE=0;SR=5;ALG=PROD;AF=0.1626;NSAMP=2688;MSQ=53.7;AN=16834;AC=2738;NS=8438;AC_Hom=100;AC_Het=2642;AC_Hemi=0;MAF=0.162479;HWE=0;NFAM=2448
15	78726687	29349_2	N	[2:105932872[N	465.29	LOW	SVTYPE=BND;POS=78726687;STRANDS=--:5;CIPOS=-30,30;CIEND=-30,30;CIPOS95=0,0;CIEND95=0,0;MATEID=29349_1;EVENT=29349;SECONDARY;SU=5;PE=0;SR=5;ALG=PROD;AF=0.001247;NSAMP=21;MSQ=20.76;AN=16834;AC=21;NS=8438;AC_Hom=0;AC_Het=21;AC_Hemi=0;MAF=0.00124437;HWE=1;NFAM=21
15	78726687	40255_2	N	[3:16387297[N	33.35	LOW	SVTYPE=BND;POS=78726687;STRANDS=--:144,++:4;CIPOS=-44,43;CIEND=-44,102;CIPOS95=0,0;CIEND95=0,0;MATEID=40255_1;EVENT=40255;SECONDARY;SU=148;PE=0;SR=148;ALG=SUM;AF=0.0001782;NSAMP=3;MSQ=10.49;AN=16834;AC=3;NS=8438;AC_Hom=0;AC_Het=3;AC_Hemi=0;MAF=0.000177767;HWE=1;NFAM=3
15	78767423	19609_2	N	N]13:104559587]	390.94	LOW	SVTYPE=BND;POS=78767423;STRANDS=++:4;IMPRECISE;CIPOS=-10,436;CIEND=-10,394;CIPOS95=-1,138;CIEND95=-2,116;MATEID=19609_1;EVENT=19609;SECONDARY;SU=4;PE=4;SR=0;ALG=PROD;AF=0.0007128;NSAMP=12;MSQ=30.92;AN=16834;AC=12;NS=8438;AC_Hom=0;AC_Het=12;AC_Hemi=0;MAF=0.000711069;HWE=1;NFAM=12
15	78795224	20930_2	N	]14:23107954]N	122.64	LOW	SVTYPE=BND;POS=78795224;STRANDS=+-:4;IMPRECISE;CIPOS=-233,10;CIEND=-8,551;CIPOS95=-101,2;CIEND95=0,191;MATEID=20930_1;EVENT=20930;SECONDARY;SU=4;PE=4;SR=0;ALG=PROD;AF=0.0001188;NSAMP=2;MSQ=61.3;AN=16834;AC=2;NS=8438;AC_Hom=0;AC_Het=2;AC_Hemi=0;MAF=0.000118511;HWE=1;NFAM=2
15	78807232	19610_2	N	[13:105195611[N	5.55	LOW	SVTYPE=BND;POS=78807232;STRANDS=--:4;CIPOS=-9,8;CIEND=-9,8;CIPOS95=0,0;CIEND95=0,0;MATEID=19610_1;EVENT=19610;SECONDARY;SU=4;PE=0;SR=4;ALG=PROD;AF=5.94e-05;NSAMP=1;MSQ=4.6;AN=16834;AC=1;NS=8438;AC_Hom=0;AC_Het=1;AC_Hemi=0;MAF=5.92557e-05;HWE=1;NFAM=1
15	78817564	264046_1	N	]15:78817989]N	6322.54	LOW	SVTYPE=BND;POS=78817564;STRANDS=-+:4;IMPRECISE;CIPOS=-263,10;CIEND=-10,399;CIPOS95=-130,2;CIEND95=-2,117;MATEID=264046_2;EVENT=264046;SU=4;PE=4;SR=0;ALG=PROD;AF=0.03101;NSAMP=521;MSQ=10.27;AN=16834;AC=522;NS=8438;AC_Hom=2;AC_Het=523;AC_Hemi=0;MAF=0.0311093;HWE=0.00348395;NFAM=514
15	78817989	264046_2	N	N[15:78817564[	6322.54	LOW	SVTYPE=BND;POS=78817564;STRANDS=-+:4;IMPRECISE;CIPOS=-10,399;CIEND=-263,10;CIPOS95=-2,117;CIEND95=-130,2;MATEID=264046_1;EVENT=264046;SECONDARY;SU=4;PE=4;SR=0;ALG=PROD;AF=0.03101;NSAMP=521;MSQ=10.27;AN=16834;AC=522;NS=8438;AC_Hom=2;AC_Het=523;AC_Hemi=0;MAF=0.0311093;HWE=0.00348395;NFAM=514
15	78825122	128562	N	<DEL>	164.75	PASS	SVTYPE=DEL;POS=78825122;SVLEN=-416;END=78825538;STRANDS=+-:10;CIPOS=-7,6;CIEND=-10,10;CIPOS95=0,0;CIEND95=0,0;SU=10;PE=5;SR=5;ALG=PROD;AF=5.94e-05;NSAMP=1;MSQ=164.75;AN=16834;AC=1;NS=8438;AC_Hom=0;AC_Het=1;AC_Hemi=0;MAF=5.92557e-05;HWE=1;NFAM=1
15	78829456	128563_1	N	N[15:78829528[	203.92	LOW	SVTYPE=BND;POS=78829456;STRANDS=+-:8;CIPOS=-10,10;CIEND=-10,10;CIPOS95=0,0;CIEND95=0,0;MATEID=128563_2;EVENT=128563;SU=8;PE=0;SR=8;ALG=PROD;AF=5.94e-05;NSAMP=1;MSQ=203.83;AN=16834;AC=1;NS=8438;AC_Hom=0;AC_Het=1;AC_Hemi=0;MAF=5.92557e-05;HWE=1;NFAM=1
15	78829528	128563_2	N	]15:78829456]N	203.92	LOW	SVTYPE=BND;POS=78829456;STRANDS=+-:8;CIPOS=-10,10;CIEND=-10,10;CIPOS95=0,0;CIEND95=0,0;MATEID=128563_1;EVENT=128563;SECONDARY;SU=8;PE=0;SR=8;ALG=PROD;AF=5.94e-05;NSAMP=1;MSQ=203.83;AN=16834;AC=1;NS=8438;AC_Hom=0;AC_Het=1;AC_Hemi=0;MAF=5.92557e-05;HWE=1;NFAM=1
15	78829844	128564	N	<DEL>	269.64	PASS	SVTYPE=DEL;POS=78829844;SVLEN=-1559;END=78831403;STRANDS=+-:12;CIPOS=-5,6;CIEND=-7,4;CIPOS95=0,0;CIEND95=0,0;SU=12;PE=7;SR=5;ALG=PROD;AF=5.94e-05;NSAMP=1;MSQ=269.64;AN=16834;AC=1;NS=8438;AC_Hom=0;AC_Het=1;AC_Hemi=0;MAF=5.92557e-05;HWE=1;NFAM=1
15	78847401	128565	N	<DEL>	308.59	PASS	SVTYPE=DEL;POS=78847401;SVLEN=-1479;END=78848880;STRANDS=+-:13;IMPRECISE;CIPOS=-6,9;CIEND=-10,10;CIPOS95=-1,1;CIEND95=-1,0;SU=13;PE=10;SR=3;ALG=PROD;AF=5.94e-05;NSAMP=1;MSQ=308.59;AN=16834;AC=1;NS=8438;AC_Hom=0;AC_Het=1;AC_Hemi=0;MAF=5.92557e-05;HWE=1;NFAM=1
15	78849089	128566	N	<DEL>	25041.9	PASS	SVTYPE=DEL;POS=78849089;SVLEN=-1556;END=78850645;STRANDS=+-:1330;IMPRECISE;CIPOS=-13,137;CIEND=-69,10;CIPOS95=-2,2;CIEND95=0,0;SU=1330;PE=1330;SR=0;ALG=PROD;AF=0.007544;NSAMP=122;MSQ=203.42;AN=16834;AC=127;NS=8438;AC_Hom=10;AC_Het=118;AC_Hemi=0;MAF=0.00758474;HWE=0.00011148;NFAM=121
15	78849931	264047_1	N	]15:86013909]N	290.33	LOW	SVTYPE=BND;POS=78849931;STRANDS=-+:24;CIPOS=-30,24;CIEND=-25,29;CIPOS95=0,0;CIEND95=0,0;MATEID=264047_2;EVENT=264047;SU=24;PE=16;SR=8;ALG=PROD;AF=0.0001782;NSAMP=2;MSQ=144.8;AN=16834;AC=3;NS=8438;AC_Hom=2;AC_Het=1;AC_Hemi=0;MAF=0.000177767;HWE=0.000177778;NFAM=2
15	78862401	128567	N	<DEL>	446.48	PASS	SVTYPE=DEL;POS=78862401;SVLEN=-2587;END=78864988;STRANDS=+-:25;IMPRECISE;CIPOS=-30,320;CIEND=-165,30;CIPOS95=-30,37;CIEND95=-39,30;SU=25;PE=25;SR=0;ALG=PROD;AF=0.0001782;NSAMP=3;MSQ=148.83;AN=16834;AC=3;NS=8438;AC_Hom=0;AC_Het=3;AC_Hemi=0;MAF=0.000177767;HWE=1;NFAM=3
15	78886948	128568	N	<DEL>	152.73	PASS	SVTYPE=DEL;POS=78886948;SVLEN=-5305;END=78892253;STRANDS=+-:7;IMPRECISE;CIPOS=-6,10;CIEND=-10,10;CIPOS95=-2,3;CIEND95=-3,1;SU=7;PE=6;SR=1;ALG=PROD;AF=5.94e-05;NSAMP=1;MSQ=152.73;AN=16834;AC=1;NS=8438;AC_Hom=0;AC_Het=1;AC_Hemi=0;MAF=5.92557e-05;HWE=1;NFAM=1
15	78892081	65943_2	N	]7:92962220]N	230450	LOW	SVTYPE=BND;POS=78892081;STRANDS=+-:16567;IMPRECISE;CIPOS=-17,5;CIEND=-4,88;CIPOS95=0,0;CIEND95=-2,2;MATEID=65943_1;EVENT=65943;SECONDARY;SU=16567;PE=16567;SR=0;ALG=PROD;AF=0.2745;NSAMP=4621;MSQ=49.45;AN=16834;AC=4621;NS=8438;AC_Hom=0;AC_Het=4636;AC_Hemi=0;MAF=0.27471;HWE=0;NFAM=4072
15	78892090	17554_2	N	[12:120683908[N	43783	LOW	SVTYPE=BND;POS=78892090;STRANDS=--:54;IMPRECISE;CIPOS=-263,12;CIEND=-466,7;CIPOS95=-37,12;CIEND95=-81,7;MATEID=17554_1;EVENT=17554;SECONDARY;SU=54;PE=54;SR=0;ALG=PROD;AF=0.08198;NSAMP=1380;MSQ=31;AN=16834;AC=1380;NS=8438;AC_Hom=0;AC_Het=1386;AC_Hemi=0;MAF=0.0821285;HWE=1.82865e-27;NFAM=1315
15	78892092	22495_1	N	]17:71389130]N	73.17	LOW	SVTYPE=BND;POS=78892092;STRANDS=-+:5;CIPOS=-10,10;CIEND=-10,10;CIPOS95=0,0;CIEND95=0,0;MATEID=22495_2;EVENT=22495;SU=5;PE=0;SR=5;ALG=PROD;AF=0.0002376;NSAMP=4;MSQ=17.27;AN=16834;AC=4;NS=8438;AC_Hom=0;AC_Het=4;AC_Hemi=0;MAF=0.000237023;HWE=1;NFAM=4
15	78892092	22624_1	N	[19:1405697[N	179.1	LOW	SVTYPE=BND;POS=78892092;STRANDS=--:19;CIPOS=-29,28;CIEND=-29,28;CIPOS95=0,0;CIEND95=0,0;MATEID=22624_2;EVENT=22624;SU=19;PE=0;SR=19;ALG=PROD;AF=0.0004158;NSAMP=7;MSQ=24.82;AN=16834;AC=7;NS=8438;AC_Hom=0;AC_Het=7;AC_Hemi=0;MAF=0.00041479;HWE=1;NFAM=7
15	78892128	22948_1	N	N[22:31416873[	287223	LOW	SVTYPE=BND;POS=78892128;STRANDS=+-:70352;CIPOS=0,0;CIEND=0,0;CIPOS95=0,0;CIEND95=0,0;MATEID=22948_2;EVENT=22948;SU=70352;PE=24386;SR=45966;ALG=PROD;AF=0.2468;NSAMP=4155;MSQ=68.7;AN=16834;AC=4155;NS=8438;AC_Hom=0;AC_Het=4166;AC_Hemi=0;MAF=0.246859;HWE=0;NFAM=3675
15	78892130	70821_2	N	N]8:144496660]	124156	LOW	SVTYPE=BND;POS=78892130;STRANDS=++:158;IMPRECISE;CIPOS=-30,319;CIEND=-26,368;CIPOS95=-30,31;CIEND95=-26,66;MATEID=70821_1;EVENT=70821;SECONDARY;SU=158;PE=158;SR=0;ALG=PROD;AF=0.1847;NSAMP=3109;MSQ=39.4;AN=16834;AC=3109;NS=8438;AC_Hom=0;AC_Het=3121;AC_Hemi=0;MAF=0.184937;HWE=0;NFAM=2843
15	78904063	40258_2	N	N]3:62834868]	48.87	LOW	SVTYPE=BND;POS=78904063;STRANDS=++:4;IMPRECISE;CIPOS=-10,486;CIEND=-10,495;CIPOS95=-1,163;CIEND95=-1,168;MATEID=40258_1;EVENT=40258;SECONDARY;SU=4;PE=4;SR=0;ALG=PROD;AF=0.0001188;NSAMP=2;MSQ=23.2;AN=16834;AC=2;NS=8438;AC_Hom=0;AC_Het=2;AC_Hemi=0;MAF=0.000118511;HWE=1;NFAM=2
15	78905066	128569_1	N	N[15:79017154[	246.11	LOW	SVTYPE=BND;POS=78905066;STRANDS=+-:8;IMPRECISE;CIPOS=-10,460;CIEND=-203,10;CIPOS95=-1,129;CIEND95=-107,1;MATEID=128569_2;EVENT=128569;SU=8;PE=8;SR=0;ALG=PROD;AF=0.0001188;NSAMP=2;MSQ=121.33;AN=16834;AC=2;NS=8438;AC_Hom=0;AC_Het=2;AC_Hemi=0;MAF=0.000118511;HWE=1;NFAM=2
15	78924590	54823_2	N	]5:71032105]N	246.83	LOW	SVTYPE=BND;POS=78924590;STRANDS=+-:4;IMPRECISE;CIPOS=-269,10;CIEND=-10,520;CIPOS95=-131,2;CIEND95=-1,178;MATEID=54823_1;EVENT=54823;SECONDARY;SU=4;PE=4;SR=0;ALG=PROD;AF=0.0008911;NSAMP=15;MSQ=15.05;AN=16834;AC=15;NS=8438;AC_Hom=0;AC_Het=15;AC_Hemi=0;MAF=0.000888836;HWE=1;NFAM=15
15	78924596	40259_2	N	[3:149755679[N	1512.1	LOW	SVTYPE=BND;POS=78924596;STRANDS=--:25;CIPOS=-30,30;CIEND=-30,8;CIPOS95=0,0;CIEND95=0,0;MATEID=40259_1;EVENT=40259;SECONDARY;SU=25;PE=1;SR=24;ALG=PROD;AF=0.005703;NSAMP=88;MSQ=16.77;AN=16834;AC=96;NS=8438;AC_Hom=16;AC_Het=80;AC_Hemi=0;MAF=0.00568855;HWE=1.73296e-10;NFAM=84
15	78924601	40260_2	N	]3:100932615]N	25.52	LOW	SVTYPE=BND;POS=78924601;STRANDS=+-:4;CIPOS=-29,28;CIEND=-29,28;CIPOS95=0,0;CIEND95=0,0;MATEID=40260_1;EVENT=40260;SECONDARY;SU=4;PE=0;SR=4;ALG=PROD;AF=5.94e-05;NSAMP=1;MSQ=25.33;AN=16834;AC=1;NS=8438;AC_Hom=0;AC_Het=1;AC_Hemi=0;MAF=5.92557e-05;HWE=1;NFAM=1
15	78924601	74343_2	N	[9:120676415[N	33.25	LOW	SVTYPE=BND;POS=78924601;STRANDS=--:200;CIPOS=-6,4;CIEND=-6,4;CIPOS95=0,0;CIEND95=0,0;MATEID=74343_1;EVENT=74343;SECONDARY;SU=200;PE=0;SR=200;ALG=PROD;AF=0.0001782;NSAMP=3;MSQ=10.69;AN=16834;AC=3;NS=8438;AC_Hom=0;AC_Het=3;AC_Hemi=0;MAF=0.000177767;HWE=1;NFAM=3
15	78924622	19611_2	N	N]13:37792627]	84.01	LOW	SVTYPE=BND;POS=78924622;STRANDS=++:4;IMPRECISE;CIPOS=-10,529;CIEND=-10,285;CIPOS95=-1,188;CIEND95=-2,96;MATEID=19611_1;EVENT=19611;SECONDARY;SU=4;PE=4;SR=0;ALG=PROD;AF=0.0001782;NSAMP=3;MSQ=22.51;AN=16834;AC=3;NS=8438;AC_Hom=0;AC_Het=4;AC_Hemi=0;MAF=0.000237023;HWE=1;NFAM=3
15	78924639	2744_2	N	[1:13675555[N	12.07	LOW	SVTYPE=BND;POS=78924639;STRANDS=--:4;IMPRECISE;CIPOS=-286,10;CIEND=-448,10;CIPOS95=-144,1;CIEND95=-175,0;MATEID=2744_1;EVENT=2744;SECONDARY;SU=4;PE=4;SR=0;ALG=PROD;AF=5.94e-05;NSAMP=1;MSQ=12.05;AN=16834;AC=1;NS=8438;AC_Hom=0;AC_Het=1;AC_Hemi=0;MAF=5.92557e-05;HWE=1;NFAM=1
15	78940031	264048_1	N	]15:85536699]N	12769.3	LOW	SVTYPE=BND;POS=78940031;STRANDS=-+:73;IMPRECISE;CIPOS=-171,18;CIEND=-12,345;CIPOS95=-8,8;CIEND95=-12,51;MATEID=264048_2;EVENT=264048;SU=73;PE=73;SR=0;ALG=PROD;AF=0.03849;NSAMP=632;MSQ=18.39;AN=16834;AC=648;NS=8438;AC_Hom=32;AC_Het=617;AC_Hemi=0;MAF=0.038457;HWE=0.300136;NFAM=605
15	78940037	128573_1	N	N[15:85536463[	1237.08	LOW	SVTYPE=BND;POS=78940037;STRANDS=+-:109;IMPRECISE;CIPOS=-11,264;CIEND=-238,10;CIPOS95=-8,8;CIEND95=-36,10;MATEID=128573_2;EVENT=128573;SU=109;PE=109;SR=0;ALG=PROD;AF=0.001188;NSAMP=20;MSQ=61.83;AN=16834;AC=20;NS=8438;AC_Hom=0;AC_Het=20;AC_Hemi=0;MAF=0.00118511;HWE=1;NFAM=20
15	78940109	128571	N	<DEL>	209.67	PASS	SVTYPE=DEL;POS=78940109;SVLEN=-464;END=78940573;STRANDS=+-:5;IMPRECISE;CIPOS=-10,343;CIEND=-321,10;CIPOS95=-2,88;CIEND95=-145,1;SU=5;PE=5;SR=0;ALG=PROD;AF=0.0001782;NSAMP=3;MSQ=69.88;AN=16834;AC=3;NS=8438;AC_Hom=0;AC_Het=3;AC_Hemi=0;MAF=0.000177767;HWE=1;NFAM=3
15	78940226	128572_1	N	N[15:78941095[	38388.4	LOW	SVTYPE=BND;POS=78940226;STRANDS=+-:24;IMPRECISE;CIPOS=-30,30;CIEND=-30,30;CIPOS95=-3,3;CIEND95=-3,3;MATEID=128572_2;EVENT=128572;SU=24;PE=23;SR=1;ALG=PROD;AF=0.0613;NSAMP=1031;MSQ=36.55;AN=16834;AC=1032;NS=8438;AC_Hom=2;AC_Het=1032;AC_Hemi=0;MAF=0.0612704;HWE=1.6234e-13;NFAM=937
15	78941095	128572_2	N	]15:78940226]N	38388.4	LOW	SVTYPE=BND;POS=78940226;STRANDS=+-:24;IMPRECISE;CIPOS=-30,30;CIEND=-30,30;CIPOS95=-3,3;CIEND95=-3,3;MATEID=128572_1;EVENT=128572;SECONDARY;SU=24;PE=23;SR=1;ALG=PROD;AF=0.0613;NSAMP=1031;MSQ=36.55;AN=16834;AC=1032;NS=8438;AC_Hom=2;AC_Het=1032;AC_Hemi=0;MAF=0.0612704;HWE=1.6234e-13;NFAM=937
15	78943497	299938_1	N	[15:78944632[N	6.79	LOW	SVTYPE=BND;POS=78943497;STRANDS=--:5;CIPOS=-10,10;CIEND=-10,10;CIPOS95=0,0;CIEND95=0,0;MATEID=299938_2;EVENT=299938;SU=5;PE=0;SR=5;ALG=PROD;AF=5.94e-05;NSAMP=1;MSQ=6.78;AN=16834;AC=1;NS=8438;AC_Hom=0;AC_Het=1;AC_Hemi=0;MAF=5.92557e-05;HWE=1;NFAM=1
15	78944632	299938_2	N	[15:78943497[N	6.79	LOW	SVTYPE=BND;POS=78944632;STRANDS=--:5;CIPOS=-10,10;CIEND=-10,10;CIPOS95=0,0;CIEND95=0,0;MATEID=299938_1;EVENT=299938;SECONDARY;SU=5;PE=0;SR=5;ALG=PROD;AF=5.94e-05;NSAMP=1;MSQ=6.78;AN=16834;AC=1;NS=8438;AC_Hom=0;AC_Het=1;AC_Hemi=0;MAF=5.92557e-05;HWE=1;NFAM=1
15	78947808	264049	N	<DUP>	2551.79	PASS	SVTYPE=DUP;POS=78947808;SVLEN=55483;END=79003291;STRANDS=-+:157;IMPRECISE;CIPOS=-12,20;CIEND=-20,20;CIPOS95=-8,8;CIEND95=0,0;SU=157;PE=88;SR=69;ALG=PROD;AF=0.0002376;NSAMP=2;MSQ=1274.72;AN=16834;AC=4;NS=8438;AC_Hom=4;AC_Het=0;AC_Hemi=0;MAF=0.000237023;HWE=1.05362e-08;NFAM=1
15	78955087	264050_1	N	]15:85841723]N	7849.43	LOW	SVTYPE=BND;POS=78955087;STRANDS=-+:311;IMPRECISE;CIPOS=-56,4;CIEND=-9,346;CIPOS95=-12,4;CIEND95=-9,26;MATEID=264050_2;EVENT=264050;SU=311;PE=311;SR=0;ALG=PROD;AF=0.02655;NSAMP=447;MSQ=16.33;AN=16834;AC=447;NS=8438;AC_Hom=0;AC_Het=447;AC_Hemi=0;MAF=0.0264873;HWE=0.00468858;NFAM=446
15	78955088	29350_2	N	[2:70524942[N	1650.01	LOW	SVTYPE=BND;POS=78955088;STRANDS=--:74;IMPRECISE;CIPOS=-475,7;CIEND=-516,5;CIPOS95=-58,7;CIEND95=-86,5;MATEID=29350_1;EVENT=29350;SECONDARY;SU=74;PE=74;SR=0;ALG=PROD;AF=0.004752;NSAMP=80;MSQ=19.4;AN=16834;AC=80;NS=8438;AC_Hom=0;AC_Het=80;AC_Hemi=0;MAF=0.00474046;HWE=1;NFAM=80
15	78955089	12539_2	N	]10:90197897]N	792.78	LOW	SVTYPE=BND;POS=78955089;STRANDS=+-:8;IMPRECISE;CIPOS=-72,29;CIEND=-28,569;CIPOS95=-30,29;CIEND95=-28,164;MATEID=12539_1;EVENT=12539;SECONDARY;SU=8;PE=8;SR=0;ALG=PROD;AF=0.00196;NSAMP=33;MSQ=22.48;AN=16834;AC=33;NS=8438;AC_Hom=0;AC_Het=33;AC_Hemi=0;MAF=0.00195544;HWE=1;NFAM=33
15	78955319	299940_1	N	N]15:91591981]	583907	LOW	SVTYPE=BND;POS=78955319;STRANDS=++:19;IMPRECISE;CIPOS=-45,369;CIEND=-44,189;CIPOS95=-45,57;CIEND95=-44,48;MATEID=299940_2;EVENT=299940;SU=19;PE=19;SR=0;ALG=PROD;AF=0.3473;NSAMP=5846;MSQ=99.52;RETAINED;AN=16834;AC=5846;NS=8438;AC_Hom=0;AC_Het=5864;AC_Hemi=0;MAF=0.347476;HWE=0;NFAM=5168
15	78955320	128574	N	<DEL:ME:SINE|Alu|AluSx1>	1.29066e+06	PASS	SVTYPE=MEI;POS=78955320;SVLEN=-296;END=78955616;STRANDS=+-:60603;CIPOS=0,0;CIEND=0,0;CIPOS95=0,0;CIEND95=0,0;SU=60603;PE=85;SR=60518;ALG=PROD;AF=0.4317;NSAMP=7268;MSQ=176.95;AN=16834;AC=7268;NS=8438;AC_Hom=0;AC_Het=7289;AC_Hemi=0;MAF=0.431915;HWE=0;NFAM=6381
15	78971770	299942_1	N	[15:91583216[N	29.87	LOW	SVTYPE=BND;POS=78971770;STRANDS=--:6;CIPOS=-6,5;CIEND=-6,5;CIPOS95=0,0;CIEND95=0,0;MATEID=299942_2;EVENT=299942;SU=6;PE=0;SR=6;ALG=PROD;AF=5.94e-05;NSAMP=1;MSQ=29.74;AN=16834;AC=1;NS=8438;AC_Hom=0;AC_Het=1;AC_Hemi=0;MAF=5.92557e-05;HWE=1;NFAM=1
15	78987807	128575_1	N	N[15:78988173[	4.9	LOW	SVTYPE=BND;POS=78987807;STRANDS=+-:4;CIPOS=-9,8;CIEND=-9,8;CIPOS95=0,0;CIEND95=0,0;MATEID=128575_2;EVENT=128575;SU=4;PE=0;SR=4;ALG=PROD;AF=5.94e-05;NSAMP=1;MSQ=4.64;AN=16834;AC=1;NS=8438;AC_Hom=0;AC_Het=1;AC_Hemi=0;MAF=5.92557e-05;HWE=1;NFAM=1
15	78988173	128575_2	N	]15:78987807]N	4.9	LOW	SVTYPE=BND;POS=78987807;STRANDS=+-:4;CIPOS=-9,8;CIEND=-9,8;CIPOS95=0,0;CIEND95=0,0;MATEID=128575_1;EVENT=128575;SECONDARY;SU=4;PE=0;SR=4;ALG=PROD;AF=5.94e-05;NSAMP=1;MSQ=4.64;AN=16834;AC=1;NS=8438;AC_Hom=0;AC_Het=1;AC_Hemi=0;MAF=5.92557e-05;HWE=1;NFAM=1
15	78993317	22325_1	N	]16:51853447]N	590.73	LOW	SVTYPE=BND;POS=78993317;STRANDS=-+:5;IMPRECISE;CIPOS=-10,10;CIEND=-7,9;CIPOS95=-1,1;CIEND95=-1,0;MATEID=22325_2;EVENT=22325;SU=5;PE=2;SR=3;ALG=PROD;AF=0.001901;NSAMP=32;MSQ=17.66;AN=16834;AC=32;NS=8438;AC_Hom=0;AC_Het=32;AC_Hemi=0;MAF=0.00189618;HWE=1;NFAM=32
15	78994650	22503_1	N	]17:77670399]N	56.71	LOW	SVTYPE=BND;POS=78994650;STRANDS=-+:5;CIPOS=-10,10;CIEND=-10,10;CIPOS95=0,0;CIEND95=0,0;MATEID=22503_2;EVENT=22503;SU=5;PE=0;SR=5;ALG=PROD;AF=0.0001782;NSAMP=3;MSQ=17.66;AN=16834;AC=3;NS=8438;AC_Hom=0;AC_Het=3;AC_Hemi=0;MAF=0.000177767;HWE=1;NFAM=3
15	78998478	15307_2	N	N[11:42149921[	4.64	LOW	SVTYPE=BND;POS=78998478;STRANDS=-+:4;CIPOS=-9,8;CIEND=-9,8;CIPOS95=0,0;CIEND95=0,0;MATEID=15307_1;EVENT=15307;SECONDARY;SU=4;PE=0;SR=4;ALG=PROD;AF=5.94e-05;NSAMP=1;MSQ=4.64;AN=16834;AC=1;NS=8438;AC_Hom=0;AC_Het=1;AC_Hemi=0;MAF=5.92557e-05;HWE=1;NFAM=1
15	79017154	128569_2	N	]15:78905066]N	246.11	LOW	SVTYPE=BND;POS=78905066;STRANDS=+-:8;IMPRECISE;CIPOS=-203,10;CIEND=-10,460;CIPOS95=-107,1;CIEND95=-1,129;MATEID=128569_1;EVENT=128569;SECONDARY;SU=8;PE=8;SR=0;ALG=PROD;AF=0.0001188;NSAMP=2;MSQ=121.33;AN=16834;AC=2;NS=8438;AC_Hom=0;AC_Het=2;AC_Hemi=0;MAF=0.000118511;HWE=1;NFAM=2
15	79021659	128577_1	N	N[15:79021717[	179.96	LOW	SVTYPE=BND;POS=79021659;STRANDS=+-:6;CIPOS=-6,5;CIEND=-6,5;CIPOS95=0,0;CIEND95=0,0;MATEID=128577_2;EVENT=128577;SU=6;PE=0;SR=6;ALG=PROD;AF=5.94e-05;NSAMP=1;MSQ=179.85;AN=16834;AC=1;NS=8438;AC_Hom=0;AC_Het=1;AC_Hemi=0;MAF=5.92557e-05;HWE=1;NFAM=1
15	79021717	128577_2	N	]15:79021659]N	179.96	LOW	SVTYPE=BND;POS=79021659;STRANDS=+-:6;CIPOS=-6,5;CIEND=-6,5;CIPOS95=0,0;CIEND95=0,0;MATEID=128577_1;EVENT=128577;SECONDARY;SU=6;PE=0;SR=6;ALG=PROD;AF=5.94e-05;NSAMP=1;MSQ=179.85;AN=16834;AC=1;NS=8438;AC_Hom=0;AC_Het=1;AC_Hemi=0;MAF=5.92557e-05;HWE=1;NFAM=1
15	79025631	299899_2	N	N]15:78213082]	9891.53	LOW	SVTYPE=BND;POS=79025631;STRANDS=++:1057;IMPRECISE;CIPOS=-12,74;CIEND=-10,186;CIPOS95=-1,1;CIEND95=-8,8;MATEID=299899_1;EVENT=299899;SECONDARY;SU=1057;PE=1057;SR=0;ALG=PROD;AF=0.01806;NSAMP=304;MSQ=31.58;AN=16834;AC=304;NS=8438;AC_Hom=0;AC_Het=305;AC_Hemi=0;MAF=0.018073;HWE=0.118139;NFAM=279
15	79025855	299898_2	N	[15:78212877[N	295.92	LOW	SVTYPE=BND;POS=79025855;STRANDS=--:46;IMPRECISE;CIPOS=-285,15;CIEND=-325,23;CIPOS95=-48,15;CIEND95=-71,23;MATEID=299898_1;EVENT=299898;SECONDARY;SU=46;PE=46;SR=0;ALG=PROD;AF=0.001069;NSAMP=18;MSQ=15.09;AN=16834;AC=18;NS=8438;AC_Hom=0;AC_Het=18;AC_Hemi=0;MAF=0.0010666;HWE=1;NFAM=18
15	79027167	128417_2	N	]15:76075406]N	23332.1	LOW	SVTYPE=BND;POS=76075406;STRANDS=+-:1686;CIPOS=0,0;CIEND=0,0;CIPOS95=0,0;CIEND95=0,0;MATEID=128417_1;EVENT=128417;SECONDARY;SU=1686;PE=0;SR=1686;ALG=PROD;AF=0.02958;NSAMP=498;MSQ=46.27;AN=16834;AC=498;NS=8438;AC_Hom=0;AC_Het=499;AC_Hemi=0;MAF=0.0295686;HWE=0.000912836;NFAM=410
15	79027223	264021_2	N	N[15:76075367[	18880.2	LOW	SVTYPE=BND;POS=76075367;STRANDS=-+:1475;CIPOS=-2,0;CIEND=0,0;CIPOS95=0,0;CIEND95=0,0;MATEID=264021_1;EVENT=264021;SECONDARY;SU=1475;PE=0;SR=1475;ALG=PROD;AF=0.05073;NSAMP=854;MSQ=21.25;AN=16834;AC=854;NS=8438;AC_Hom=0;AC_Het=857;AC_Hemi=0;MAF=0.0507822;HWE=2.08432e-10;NFAM=695
15	79029838	299896_2	N	[15:78203590[N	34277.9	LOW	SVTYPE=BND;POS=79029838;STRANDS=--:2751;IMPRECISE;CIPOS=-105,11;CIEND=-12,11;CIPOS95=-2,2;CIEND95=0,0;MATEID=299896_1;EVENT=299896;SECONDARY;SU=2751;PE=2751;SR=0;ALG=PROD;AF=0.03849;NSAMP=648;MSQ=52.31;AN=16834;AC=648;NS=8438;AC_Hom=0;AC_Het=651;AC_Hemi=0;MAF=0.0385755;HWE=4.76832e-06;NFAM=589
15	79030075	299897_2	N	N]15:78203604]	1786.44	LOW	SVTYPE=BND;POS=79030075;STRANDS=++:279;IMPRECISE;CIPOS=-29,248;CIEND=-13,91;CIPOS95=-9,9;CIEND95=-2,2;MATEID=299897_1;EVENT=299897;SECONDARY;SU=279;PE=279;SR=0;ALG=PROD;AF=0.003564;NSAMP=60;MSQ=28.02;AN=16834;AC=60;NS=8438;AC_Hom=0;AC_Het=61;AC_Hemi=0;MAF=0.0036146;HWE=1;NFAM=58
15	79031173	22283_1	N	]16:16663222]N	4378	LOW	SVTYPE=BND;POS=79031173;STRANDS=-+:5;CIPOS=-10,10;CIEND=-10,10;CIPOS95=0,0;CIEND95=0,0;MATEID=22283_2;EVENT=22283;SU=5;PE=0;SR=5;ALG=PROD;AF=0.01236;NSAMP=208;MSQ=19.74;AN=16834;AC=208;NS=8438;AC_Hom=0;AC_Het=209;AC_Hemi=0;MAF=0.0123845;HWE=0.641595;NFAM=195
15	79031173	60608_2	N	[6:45125996[N	304.72	LOW	SVTYPE=BND;POS=79031173;STRANDS=--:296;CIPOS=-2,2;CIEND=-2,2;CIPOS95=0,0;CIEND95=0,0;MATEID=60608_1;EVENT=60608;SECONDARY;SU=296;PE=0;SR=296;ALG=PROD;AF=0.00101;NSAMP=17;MSQ=16.72;AN=16832;AC=17;NS=8437;AC_Hom=0;AC_Het=17;AC_Hemi=0;MAF=0.00100747;HWE=1;NFAM=17
15	79031421	128579	N	<DEL>	1333.37	PASS	SVTYPE=DEL;POS=79031421;SVLEN=-727;END=79032148;STRANDS=+-:21;IMPRECISE;CIPOS=-30,395;CIEND=-297,30;CIPOS95=-30,54;CIEND95=-37,30;SU=21;PE=21;SR=0;ALG=PROD;AF=0.000297;NSAMP=5;MSQ=266.67;AN=16834;AC=5;NS=8438;AC_Hom=0;AC_Het=5;AC_Hemi=0;MAF=0.000296279;HWE=1;NFAM=4
15	79032911	299895_2	N	N]15:78200787]	1601.05	LOW	SVTYPE=BND;POS=79032911;STRANDS=++:5;IMPRECISE;CIPOS=-10,335;CIEND=-10,383;CIPOS95=-2,92;CIEND95=-1,131;MATEID=299895_1;EVENT=299895;SECONDARY;SU=5;PE=5;SR=0;ALG=PROD;AF=0.004336;NSAMP=73;MSQ=20.58;AN=16834;AC=73;NS=8438;AC_Hom=0;AC_Het=73;AC_Hemi=0;MAF=0.00432567;HWE=1;NFAM=73
15	79033032	299894_2	N	[15:78200583[N	45	LOW	SVTYPE=BND;POS=79033032;STRANDS=--:18;IMPRECISE;CIPOS=-153,30;CIEND=-254,30;CIPOS95=-36,30;CIEND95=-83,30;MATEID=299894_1;EVENT=299894;SECONDARY;SU=18;PE=18;SR=0;ALG=PROD;AF=0.0001782;NSAMP=3;MSQ=14.91;AN=16834;AC=3;NS=8438;AC_Hom=0;AC_Het=3;AC_Hemi=0;MAF=0.000177767;HWE=1;NFAM=3
15	79040267	128413_2	N	]15:76047515]N	29.81	LOW	SVTYPE=BND;POS=76047515;STRANDS=+-:5;IMPRECISE;CIPOS=-290,10;CIEND=-10,405;CIPOS95=-128,1;CIEND95=-2,117;MATEID=128413_1;EVENT=128413;SECONDARY;SU=5;PE=5;SR=0;ALG=PROD;AF=5.94e-05;NSAMP=1;MSQ=29.81;AN=16834;AC=1;NS=8438;AC_Hom=0;AC_Het=1;AC_Hemi=0;MAF=5.92557e-05;HWE=1;NFAM=1
15	79045080	299936_2	N	[15:78290994[N	23.2	LOW	SVTYPE=BND;POS=79045080;STRANDS=--:8;IMPRECISE;CIPOS=-226,30;CIEND=-229,30;CIPOS95=-62,30;CIEND95=-83,30;MATEID=299936_1;EVENT=299936;SECONDARY;SU=8;PE=8;SR=0;ALG=PROD;AF=0.0001188;NSAMP=2;MSQ=10.73;AN=16834;AC=2;NS=8438;AC_Hom=0;AC_Het=2;AC_Hemi=0;MAF=0.000118511;HWE=1;NFAM=2
15	79045996	299934_2	N	[15:78290155[N	65.75	LOW	SVTYPE=BND;POS=79045996;STRANDS=--:7;IMPRECISE;CIPOS=-219,10;CIEND=-245,10;CIPOS95=-103,2;CIEND95=-125,1;MATEID=299934_1;EVENT=299934;SECONDARY;SU=7;PE=7;SR=0;ALG=PROD;AF=5.94e-05;NSAMP=1;MSQ=65.75;AN=16834;AC=1;NS=8438;AC_Hom=0;AC_Het=1;AC_Hemi=0;MAF=5.92557e-05;HWE=1;NFAM=1
15	79046554	299935_2	N	N]15:78289630]	1533.52	LOW	SVTYPE=BND;POS=79046554;STRANDS=++:212;IMPRECISE;CIPOS=-16,261;CIEND=-12,331;CIPOS95=-4,4;CIEND95=-12,21;MATEID=299935_1;EVENT=299935;SECONDARY;SU=212;PE=212;SR=0;ALG=PROD;AF=0.002317;NSAMP=39;MSQ=39.01;AN=16834;AC=39;NS=8438;AC_Hom=0;AC_Het=39;AC_Hemi=0;MAF=0.00231097;HWE=1;NFAM=39
15	79046771	299932_2	N	[15:78289369[N	230.56	LOW	SVTYPE=BND;POS=79046771;STRANDS=--:60;IMPRECISE;CIPOS=-196,12;CIEND=-259,12;CIPOS95=-16,12;CIEND95=-46,12;MATEID=299932_1;EVENT=299932;SECONDARY;SU=60;PE=60;SR=0;ALG=PROD;AF=0.0007722;NSAMP=13;MSQ=16.96;AN=16834;AC=13;NS=8438;AC_Hom=0;AC_Het=13;AC_Hemi=0;MAF=0.000770325;HWE=1;NFAM=13
15	79048665	299931_2	N	[15:78287563[N	33.56	LOW	SVTYPE=BND;POS=79048665;STRANDS=--:4;IMPRECISE;CIPOS=-363,10;CIEND=-206,10;CIPOS95=-126,1;CIEND95=-92,2;MATEID=299931_1;EVENT=299931;SECONDARY;SU=4;PE=4;SR=0;ALG=PROD;AF=0.0001188;NSAMP=2;MSQ=16.64;AN=16834;AC=2;NS=8438;AC_Hom=0;AC_Het=2;AC_Hemi=0;MAF=0.000118511;HWE=1;NFAM=2
15	79052125	299944_1	N	[15:82923769[N	460.58	LOW	SVTYPE=BND;POS=79052125;STRANDS=--:4;IMPRECISE;CIPOS=-359,30;CIEND=-513,30;CIPOS95=-181,30;CIEND95=-177,30;MATEID=299944_2;EVENT=299944;SU=4;PE=4;SR=0;ALG=PROD;AF=0.0008317;NSAMP=14;MSQ=31.95;RETAINED;AN=16834;AC=14;NS=8438;AC_Hom=0;AC_Het=14;AC_Hemi=0;MAF=0.00082958;HWE=1;NFAM=12
15	79052298	264051_1	N	]15:85799358]N	1080.69	LOW	SVTYPE=BND;POS=79052298;STRANDS=-+:21;IMPRECISE;CIPOS=-306,32;CIEND=-26,316;CIPOS95=-78,32;CIEND95=-26,43;MATEID=264051_2;EVENT=264051;SU=21;PE=21;SR=0;ALG=PROD;AF=0.003861;NSAMP=65;MSQ=15.32;AN=16834;AC=65;NS=8438;AC_Hom=0;AC_Het=65;AC_Hemi=0;MAF=0.00385162;HWE=1;NFAM=63
15	79052377	299945_1	N	N]15:82923523]	321.62	LOW	SVTYPE=BND;POS=79052377;STRANDS=++:9;IMPRECISE;CIPOS=-50,396;CIEND=-50,451;CIPOS95=-50,70;CIEND95=-50,120;MATEID=299945_2;EVENT=299945;SU=9;PE=9;SR=0;ALG=PROD;AF=0.0007128;NSAMP=12;MSQ=26.4;AN=16834;AC=12;NS=8438;AC_Hom=0;AC_Het=12;AC_Hemi=0;MAF=0.000711069;HWE=1;NFAM=11
15	79052483	299928_2	N	N]15:78284712]	2748.72	LOW	SVTYPE=BND;POS=79052483;STRANDS=++:163;IMPRECISE;CIPOS=-30,255;CIEND=-26,232;CIPOS95=-11,11;CIEND95=-7,7;MATEID=299928_1;EVENT=299928;SECONDARY;SU=163;PE=163;SR=0;ALG=PROD;AF=0.002198;NSAMP=37;MSQ=73.76;AN=16834;AC=37;NS=8438;AC_Hom=0;AC_Het=37;AC_Hemi=0;MAF=0.00219246;HWE=1;NFAM=36
15	79052582	299929_2	N	[15:78284434[N	1791.02	LOW	SVTYPE=BND;POS=79052582;STRANDS=--:12;IMPRECISE;CIPOS=-504,30;CIEND=-180,320;CIPOS95=-318,30;CIEND95=-180,277;MATEID=299929_1;EVENT=299929;SECONDARY;SU=12;PE=12;SR=0;ALG=SUM;AF=0.002376;NSAMP=40;MSQ=44.69;AN=16834;AC=40;NS=8438;AC_Hom=0;AC_Het=40;AC_Hemi=0;MAF=0.00237023;HWE=1;NFAM=37
15	79056680	299925_2	N	[15:78280498[N	4.6	LOW	SVTYPE=BND;POS=79056680;STRANDS=--:5;IMPRECISE;CIPOS=-265,10;CIEND=-268,10;CIPOS95=-136,1;CIEND95=-105,2;MATEID=299925_1;EVENT=299925;SECONDARY;SU=5;PE=5;SR=0;ALG=PROD;AF=5.94e-05;NSAMP=1;MSQ=4.6;AN=16834;AC=1;NS=8438;AC_Hom=0;AC_Het=1;AC_Hemi=0;MAF=5.92557e-05;HWE=1;NFAM=1
15	79056912	299926_2	N	N]15:78280348]	53.72	LOW	SVTYPE=BND;POS=79056912;STRANDS=++:7;IMPRECISE;CIPOS=-10,383;CIEND=-10,353;CIPOS95=-1,131;CIEND95=-2,99;MATEID=299926_1;EVENT=299926;SECONDARY;SU=7;PE=7;SR=0;ALG=PROD;AF=5.94e-05;NSAMP=1;MSQ=53.72;AN=16834;AC=1;NS=8438;AC_Hom=0;AC_Het=1;AC_Hemi=0;MAF=5.92557e-05;HWE=1;NFAM=1
15	79058383	299946_1	N	[15:82620095[N	66483.6	LOW	SVTYPE=BND;POS=79058383;STRANDS=--:1244;IMPRECISE;CIPOS=-110,29;CIEND=-156,28;CIPOS95=-1,1;CIEND95=-3,3;MATEID=299946_2;EVENT=299946;SU=1244;PE=1244;SR=0;ALG=PROD;AF=0.02566;NSAMP=421;MSQ=155.28;AN=16834;AC=432;NS=8438;AC_Hom=24;AC_Het=414;AC_Hemi=0;MAF=0.025954;HWE=0.0143752;NFAM=410
15	79058777	264052_1	N	]15:85805874]N	10343.1	LOW	SVTYPE=BND;POS=79058777;STRANDS=-+:827;IMPRECISE;CIPOS=-167,10;CIEND=-20,108;CIPOS95=-6,6;CIEND95=-1,1;MATEID=264052_2;EVENT=264052;SU=827;PE=827;SR=0;ALG=PROD;AF=0.01836;NSAMP=302;MSQ=34.01;AN=16834;AC=309;NS=8438;AC_Hom=14;AC_Het=295;AC_Hemi=0;MAF=0.01831;HWE=0.0228435;NFAM=298
15	79059024	128580_1	N	N[15:85806140[	73.88	LOW	SVTYPE=BND;POS=79059024;STRANDS=+-:9;IMPRECISE;CIPOS=-30,491;CIEND=-313,30;CIPOS95=-30,125;CIEND95=-117,30;MATEID=128580_2;EVENT=128580;SU=9;PE=9;SR=0;ALG=PROD;AF=0.000297;NSAMP=5;MSQ=13.98;AN=16834;AC=5;NS=8438;AC_Hom=0;AC_Het=5;AC_Hemi=0;MAF=0.000296279;HWE=1;NFAM=5
15	79060365	264053_1	N	]15:85807407]N	10385	LOW	SVTYPE=BND;POS=79060365;STRANDS=-+:8;CIPOS=-29,28;CIEND=-29,28;CIPOS95=0,0;CIEND95=0,0;MATEID=264053_2;EVENT=264053;SU=8;PE=0;SR=8;ALG=PROD;AF=0.05067;NSAMP=853;MSQ=10.26;AN=16834;AC=853;NS=8438;AC_Hom=0;AC_Het=855;AC_Hemi=0;MAF=0.0506637;HWE=2.05511e-10;NFAM=797
15	79065231	299913_2	N	[15:78272403[N	4022.76	LOW	SVTYPE=BND;POS=79065231;STRANDS=--:35;IMPRECISE;CIPOS=-16,50;CIEND=-109,50;CIPOS95=-8,8;CIEND95=-15,15;MATEID=299913_1;EVENT=299913;SECONDARY;SU=35;PE=35;SR=0;ALG=PROD;AF=0.005287;NSAMP=89;MSQ=44.71;AN=16834;AC=89;NS=8438;AC_Hom=0;AC_Het=89;AC_Hemi=0;MAF=0.00527376;HWE=1;NFAM=89
15	79065425	299916_2	N	N]15:78272840]	73080	LOW	SVTYPE=BND;POS=79065425;STRANDS=++:20;IMPRECISE;CIPOS=-50,154;CIEND=-50,128;CIPOS95=-10,10;CIEND95=-13,13;MATEID=299916_1;EVENT=299916;SECONDARY;SU=20;PE=20;SR=0;ALG=PROD;AF=0.06612;NSAMP=1113;MSQ=65.06;AN=16834;AC=1113;NS=8438;AC_Hom=0;AC_Het=1115;AC_Hemi=0;MAF=0.0660702;HWE=1.72184e-17;NFAM=992
15	79066741	299919_2	N	[15:78271473[N	1456	LOW	SVTYPE=BND;POS=79066741;STRANDS=--:127;IMPRECISE;CIPOS=-461,156;CIEND=-314,261;CIPOS95=-170,156;CIEND95=-154,154;MATEID=299919_1;EVENT=299919;SECONDARY;SU=127;PE=127;SR=0;ALG=SUM;AF=0.001842;NSAMP=31;MSQ=46.61;AN=16834;AC=31;NS=8438;AC_Hom=0;AC_Het=31;AC_Hemi=0;MAF=0.00183693;HWE=1;NFAM=31
15	79067583	299917_2	N	N]15:78271127]	869.09	LOW	SVTYPE=BND;POS=79067583;STRANDS=++:92;IMPRECISE;CIPOS=-395,897;CIEND=-959,234;CIPOS95=-395,397;CIEND95=-763,234;MATEID=299917_1;EVENT=299917;SECONDARY;SU=92;PE=92;SR=0;ALG=SUM;AF=0.001485;NSAMP=25;MSQ=32.65;RETAINED;AN=16834;AC=25;NS=8438;AC_Hom=0;AC_Het=26;AC_Hemi=0;MAF=0.00154065;HWE=1;NFAM=25
15	79067922	299910_2	N	[15:78270422[N	336.44	LOW	SVTYPE=BND;POS=79067922;STRANDS=--:38;IMPRECISE;CIPOS=-304,50;CIEND=-304,92;CIPOS95=-125,50;CIEND95=-92,92;MATEID=299910_1;EVENT=299910;SECONDARY;SU=38;PE=38;SR=0;ALG=SUM;AF=0.0004158;NSAMP=7;MSQ=30.76;AN=16834;AC=7;NS=8438;AC_Hom=0;AC_Het=8;AC_Hemi=0;MAF=0.000474046;HWE=1;NFAM=7
15	79068549	299909_2	N	[15:78269847[N	9.31	LOW	SVTYPE=BND;POS=79068549;STRANDS=--:5;IMPRECISE;CIPOS=-332,10;CIEND=-252,10;CIPOS95=-175,1;CIEND95=-110,2;MATEID=299909_1;EVENT=299909;SECONDARY;SU=5;PE=5;SR=0;ALG=PROD;AF=5.94e-05;NSAMP=1;MSQ=9.3;AN=16834;AC=1;NS=8438;AC_Hom=0;AC_Het=1;AC_Hemi=0;MAF=5.92557e-05;HWE=1;NFAM=1
15	79070191	299908_2	N	N]15:78268230]	1843.48	LOW	SVTYPE=BND;POS=79070191;STRANDS=++:42;IMPRECISE;CIPOS=-50,627;CIEND=-259,356;CIPOS95=-50,263;CIEND95=-218,218;MATEID=299908_1;EVENT=299908;SECONDARY;SU=42;PE=42;SR=0;ALG=SUM;AF=0.001723;NSAMP=29;MSQ=63.37;RETAINED;AN=16834;AC=29;NS=8438;AC_Hom=0;AC_Het=29;AC_Hemi=0;MAF=0.00171842;HWE=1;NFAM=29
15	79070257	299907_2	N	[15:78267938[N	450.31	LOW	SVTYPE=BND;POS=79070257;STRANDS=--:55;IMPRECISE;CIPOS=-126,50;CIEND=-148,50;CIPOS95=-16,16;CIEND95=-14,14;MATEID=299907_1;EVENT=299907;SECONDARY;SU=55;PE=55;SR=0;ALG=PROD;AF=0.0006534;NSAMP=11;MSQ=40.57;AN=16834;AC=11;NS=8438;AC_Hom=0;AC_Het=11;AC_Hemi=0;MAF=0.000651813;HWE=1;NFAM=11
15	79071280	299905_2	N	N]15:78267132]	1674.27	LOW	SVTYPE=BND;POS=79071280;STRANDS=++:60;IMPRECISE;CIPOS=-310,481;CIEND=-86,485;CIPOS95=-253,253;CIEND95=-86,232;MATEID=299905_1;EVENT=299905;SECONDARY;SU=60;PE=60;SR=0;ALG=SUM;AF=0.002079;NSAMP=35;MSQ=47.17;AN=16834;AC=35;NS=8438;AC_Hom=0;AC_Het=35;AC_Hemi=0;MAF=0.00207395;HWE=1;NFAM=31
15	79071834	299903_2	N	[15:78266458[N	77.77	LOW	SVTYPE=BND;POS=79071834;STRANDS=--:7;IMPRECISE;CIPOS=-191,10;CIEND=-142,10;CIPOS95=-103,1;CIEND95=-64,2;MATEID=299903_1;EVENT=299903;SECONDARY;SU=7;PE=7;SR=0;ALG=PROD;AF=5.94e-05;NSAMP=1;MSQ=77.71;AN=16834;AC=1;NS=8438;AC_Hom=0;AC_Het=1;AC_Hemi=0;MAF=5.92557e-05;HWE=1;NFAM=1
15	79073294	128581_1	N	N[15:79074458[	90.01	LOW	SVTYPE=BND;POS=79073294;STRANDS=+-:5;IMPRECISE;CIPOS=-10,433;CIEND=-454,6;CIPOS95=-1,138;CIEND95=-150,0;MATEID=128581_2;EVENT=128581;SU=5;PE=5;SR=0;ALG=PROD;AF=5.94e-05;NSAMP=1;MSQ=89.54;AN=16834;AC=1;NS=8438;AC_Hom=0;AC_Het=1;AC_Hemi=0;MAF=5.92557e-05;HWE=1;NFAM=1
15	79074458	128581_2	N	]15:79073294]N	90.01	LOW	SVTYPE=BND;POS=79073294;STRANDS=+-:5;IMPRECISE;CIPOS=-454,6;CIEND=-10,433;CIPOS95=-150,0;CIEND95=-1,138;MATEID=128581_1;EVENT=128581;SECONDARY;SU=5;PE=5;SR=0;ALG=PROD;AF=5.94e-05;NSAMP=1;MSQ=89.54;AN=16834;AC=1;NS=8438;AC_Hom=0;AC_Het=1;AC_Hemi=0;MAF=5.92557e-05;HWE=1;NFAM=1
15	79075140	299947_1	N	N]15:82605344]	4968.02	LOW	SVTYPE=BND;POS=79075140;STRANDS=++:36;IMPRECISE;CIPOS=-25,370;CIEND=-30,380;CIPOS95=-25,56;CIEND95=-30,55;MATEID=299947_2;EVENT=299947;SU=36;PE=36;SR=0;ALG=PROD;AF=0.006772;NSAMP=114;MSQ=43.25;AN=16834;AC=114;NS=8438;AC_Hom=0;AC_Het=114;AC_Hemi=0;MAF=0.00675516;HWE=1;NFAM=114
15	79075430	299902_2	N	N]15:78262834]	150.25	LOW	SVTYPE=BND;POS=79075430;STRANDS=++:12;IMPRECISE;CIPOS=-10,327;CIEND=-10,287;CIPOS95=0,141;CIEND95=-2,99;MATEID=299902_1;EVENT=299902;SECONDARY;SU=12;PE=12;SR=0;ALG=PROD;AF=5.94e-05;NSAMP=1;MSQ=149.47;AN=16834;AC=1;NS=8438;AC_Hom=0;AC_Het=1;AC_Hemi=0;MAF=5.92557e-05;HWE=1;NFAM=1
15	79078341	20931_2	N	]14:68174290]N	6663.41	LOW	SVTYPE=BND;POS=79078341;STRANDS=+-:593;IMPRECISE;CIPOS=-52,22;CIEND=-3,253;CIPOS95=-2,2;CIEND95=-3,20;MATEID=20931_1;EVENT=20931;SECONDARY;SU=593;PE=593;SR=0;ALG=PROD;AF=0.01259;NSAMP=212;MSQ=30.26;AN=16834;AC=212;NS=8438;AC_Hom=0;AC_Het=215;AC_Hemi=0;MAF=0.01274;HWE=0.648399;NFAM=190
15	79084265	128582_1	N	N[15:79084355[	1.07216e+06	PASS	SVTYPE=BND;POS=79084265;STRANDS=+-:37335;CIPOS=0,0;CIEND=0,0;CIPOS95=0,0;CIEND95=0,0;MATEID=128582_2;EVENT=128582;SU=37335;PE=94;SR=37241;ALG=PROD;AF=0.2342;NSAMP=3403;MSQ=313.36;AN=16834;AC=3943;NS=8438;AC_Hom=1090;AC_Het=2870;AC_Hemi=0;MAF=0.234653;HWE=1.41845e-06;NFAM=2828
15	79084355	128582_2	N	]15:79084265]N	1.07216e+06	PASS	SVTYPE=BND;POS=79084265;STRANDS=+-:37335;CIPOS=0,0;CIEND=0,0;CIPOS95=0,0;CIEND95=0,0;MATEID=128582_1;EVENT=128582;SECONDARY;SU=37335;PE=94;SR=37241;ALG=PROD;AF=0.2342;NSAMP=3403;MSQ=313.36;AN=16834;AC=3943;NS=8438;AC_Hom=1090;AC_Het=2870;AC_Hemi=0;MAF=0.234653;HWE=1.41845e-06;NFAM=2828
15	79098470	40261_2	N	N]3:115124392]	50.68	LOW	SVTYPE=BND;POS=79098470;STRANDS=++:4;IMPRECISE;CIPOS=-8,5;CIEND=-9,8;CIPOS95=-1,0;CIEND95=0,0;MATEID=40261_1;EVENT=40261;SECONDARY;SU=4;PE=0;SR=4;ALG=PROD;AF=0.0001782;NSAMP=3;MSQ=15.61;AN=16834;AC=3;NS=8438;AC_Hom=0;AC_Het=3;AC_Hemi=0;MAF=0.000177767;HWE=1;NFAM=3
15	79100474	128583	N	<DEL>	773.31	PASS	SVTYPE=DEL;POS=79100474;SVLEN=-359;END=79100833;STRANDS=+-:17;CIPOS=-30,30;CIEND=-30,24;CIPOS95=0,0;CIEND95=0,0;SU=17;PE=10;SR=7;ALG=PROD;AF=0.0001188;NSAMP=2;MSQ=386.65;AN=16834;AC=2;NS=8438;AC_Hom=0;AC_Het=2;AC_Hemi=0;MAF=0.000118511;HWE=1;NFAM=2
15	79110019	22900_1	N	]21:41106402]N	27943.4	LOW	SVTYPE=BND;POS=79110019;STRANDS=-+:53;CIPOS=-9,8;CIEND=-9,8;CIPOS95=0,0;CIEND95=0,0;MATEID=22900_2;EVENT=22900;SU=53;PE=1;SR=52;ALG=PROD;AF=0.06321;NSAMP=1064;MSQ=25.45;AN=16834;AC=1064;NS=8438;AC_Hom=0;AC_Het=1066;AC_Hemi=0;MAF=0.0631666;HWE=5.66227e-16;NFAM=1020
15	79120096	128584	N	<DEL>	332.7	PASS	SVTYPE=DEL;POS=79120096;SVLEN=-1896;END=79121992;STRANDS=+-:14;CIPOS=-5,5;CIEND=-10,10;CIPOS95=0,0;CIEND95=0,0;SU=14;PE=9;SR=5;ALG=PROD;AF=5.94e-05;NSAMP=1;MSQ=332.7;AN=16834;AC=1;NS=8438;AC_Hom=0;AC_Het=1;AC_Hemi=0;MAF=5.92557e-05;HWE=1;NFAM=1
15	79128492	128585	N	<DEL>	338.52	PASS	SVTYPE=DEL;POS=79128492;SVLEN=-17936;END=79146428;STRANDS=+-:10;IMPRECISE;CIPOS=-3,10;CIEND=-10,4;CIPOS95=-1,3;CIEND95=-3,0;SU=10;PE=9;SR=1;ALG=PROD;AF=5.94e-05;NSAMP=1;MSQ=338.52;AN=16834;AC=1;NS=8438;AC_Hom=0;AC_Het=1;AC_Hemi=0;MAF=5.92557e-05;HWE=1;NFAM=1
15	79139543	23037_1	N	[X:8420558[N	116.78	LOW	SVTYPE=BND;POS=79139543;STRANDS=--:7;IMPRECISE;CIPOS=-244,10;CIEND=-192,10;CIPOS95=-129,1;CIEND95=-87,2;MATEID=23037_2;EVENT=23037;SU=7;PE=7;SR=0;ALG=PROD;AF=5.94e-05;NSAMP=1;MSQ=116.78;AN=16834;AC=1;NS=8438;AC_Hom=0;AC_Het=1;AC_Hemi=0;MAF=5.92557e-05;HWE=1;NFAM=1
15	79156362	128586	N	<DEL>	848.13	PASS	SVTYPE=DEL;POS=79156362;SVLEN=-571;END=79156933;STRANDS=+-:38;CIPOS=-23,22;CIEND=-30,30;CIPOS95=0,0;CIEND95=0,0;SU=38;PE=22;SR=16;ALG=PROD;AF=0.0001188;NSAMP=2;MSQ=424.06;AN=16834;AC=2;NS=8438;AC_Hom=0;AC_Het=2;AC_Hemi=0;MAF=0.000118511;HWE=1;NFAM=2
15	79157905	128587	N	<DEL>	257.55	PASS	SVTYPE=DEL;POS=79157905;SVLEN=-1857;END=79159762;STRANDS=+-:12;IMPRECISE;CIPOS=-6,10;CIEND=-10,3;CIPOS95=-1,1;CIEND95=-1,0;SU=12;PE=9;SR=3;ALG=PROD;AF=5.94e-05;NSAMP=1;MSQ=257.55;AN=16834;AC=1;NS=8438;AC_Hom=0;AC_Het=1;AC_Hemi=0;MAF=5.92557e-05;HWE=1;NFAM=1
15	79159649	128588	N	<DEL>	233.7	PASS	SVTYPE=DEL;POS=79159649;SVLEN=-2623;END=79162272;STRANDS=+-:8;IMPRECISE;CIPOS=-10,336;CIEND=-131,10;CIPOS95=0,111;CIEND95=-55,2;SU=8;PE=8;SR=0;ALG=PROD;AF=5.94e-05;NSAMP=1;MSQ=233.7;AN=16834;AC=1;NS=8438;AC_Hom=0;AC_Het=1;AC_Hemi=0;MAF=5.92557e-05;HWE=1;NFAM=1
15	79160476	128589	N	<DEL>	437.4	PASS	SVTYPE=DEL;POS=79160476;SVLEN=-3121;END=79163597;STRANDS=+-:19;IMPRECISE;CIPOS=-7,214;CIEND=-207,7;CIPOS95=0,47;CIEND95=-42,1;SU=19;PE=19;SR=0;ALG=PROD;AF=5.94e-05;NSAMP=1;MSQ=437.4;AN=16834;AC=1;NS=8438;AC_Hom=0;AC_Het=1;AC_Hemi=0;MAF=5.92557e-05;HWE=1;NFAM=1
15	79165147	128590_1	N	N[15:79165481[	14.36	LOW	SVTYPE=BND;POS=79165147;STRANDS=+-:9;IMPRECISE;CIPOS=-29,28;CIEND=-29,25;CIPOS95=0,0;CIEND95=-1,1;MATEID=128590_2;EVENT=128590;SU=9;PE=0;SR=9;ALG=PROD;AF=0.0001188;NSAMP=2;MSQ=5.74;AN=16834;AC=2;NS=8438;AC_Hom=0;AC_Het=2;AC_Hemi=0;MAF=0.000118511;HWE=1;NFAM=2
15	79165481	128590_2	N	]15:79165147]N	14.36	LOW	SVTYPE=BND;POS=79165147;STRANDS=+-:9;IMPRECISE;CIPOS=-29,25;CIEND=-29,28;CIPOS95=-1,1;CIEND95=0,0;MATEID=128590_1;EVENT=128590;SECONDARY;SU=9;PE=0;SR=9;ALG=PROD;AF=0.0001188;NSAMP=2;MSQ=5.74;AN=16834;AC=2;NS=8438;AC_Hom=0;AC_Het=2;AC_Hemi=0;MAF=0.000118511;HWE=1;NFAM=2
15	79195123	128591	N	<DEL>	299.78	PASS	SVTYPE=DEL;POS=79195123;SVLEN=-76;END=79195199;STRANDS=+-:9;CIPOS=-29,28;CIEND=-29,28;CIPOS95=0,0;CIEND95=0,0;SU=9;PE=0;SR=9;ALG=PROD;AF=0.0001188;NSAMP=2;MSQ=149.85;AN=16834;AC=2;NS=8438;AC_Hom=0;AC_Het=2;AC_Hemi=0;MAF=0.000118511;HWE=1;NFAM=2
15	79209445	128592	N	<DEL>	626.46	PASS	SVTYPE=DEL;POS=79209445;SVLEN=-3677;END=79213122;STRANDS=+-:26;CIPOS=-3,2;CIEND=-10,10;CIPOS95=0,0;CIEND95=0,0;SU=26;PE=17;SR=9;ALG=PROD;AF=5.94e-05;NSAMP=1;MSQ=626.46;AN=16834;AC=1;NS=8438;AC_Hom=0;AC_Het=1;AC_Hemi=0;MAF=5.92557e-05;HWE=1;NFAM=1
15	79218179	128593	N	<DEL>	407.53	PASS	SVTYPE=DEL;POS=79218179;SVLEN=-2604;END=79220783;STRANDS=+-:20;CIPOS=-4,4;CIEND=-5,2;CIPOS95=0,0;CIEND95=0,0;SU=20;PE=14;SR=6;ALG=PROD;AF=5.94e-05;NSAMP=1;MSQ=407.53;AN=16834;AC=1;NS=8438;AC_Hom=0;AC_Het=1;AC_Hemi=0;MAF=5.92557e-05;HWE=1;NFAM=1
15	79219842	128594	N	<DEL>	263.57	PASS	SVTYPE=DEL;POS=79219842;SVLEN=-3566;END=79223408;STRANDS=+-:15;CIPOS=-4,6;CIEND=-7,3;CIPOS95=0,0;CIEND95=0,0;SU=15;PE=10;SR=5;ALG=PROD;AF=5.94e-05;NSAMP=1;MSQ=263.57;AN=16834;AC=1;NS=8438;AC_Hom=0;AC_Het=1;AC_Hemi=0;MAF=5.92557e-05;HWE=1;NFAM=1
15	79220674	128595_1	N	N[15:79233856[	55044.2	LOW	SVTYPE=BND;POS=79220674;STRANDS=+-:4648;IMPRECISE;CIPOS=-2,9;CIEND=-5,3;CIPOS95=-1,1;CIEND95=0,0;MATEID=128595_2;EVENT=128595;SU=4648;PE=4604;SR=44;ALG=PROD;AF=0.04093;NSAMP=689;MSQ=79.24;AN=16834;AC=689;NS=8438;AC_Hom=0;AC_Het=691;AC_Hemi=0;MAF=0.0409457;HWE=9.37915e-07;NFAM=623
15	79220741	264054_1	N	]15:79234090]N	40226.9	LOW	SVTYPE=BND;POS=79220741;STRANDS=-+:2889;IMPRECISE;CIPOS=-19,6;CIEND=-10,106;CIPOS95=-1,1;CIEND95=-1,1;MATEID=264054_2;EVENT=264054;SU=2889;PE=2888;SR=1;ALG=PROD;AF=0.06998;NSAMP=1103;MSQ=36.17;AN=16834;AC=1178;NS=8438;AC_Hom=150;AC_Het=1030;AC_Hemi=0;MAF=0.0699218;HWE=2.27559e-07;NFAM=988
15	79229836	29352_2	N	N[2:202146367[	8525.01	LOW	SVTYPE=BND;POS=79229836;STRANDS=-+:313;IMPRECISE;CIPOS=-10,163;CIEND=-164,4;CIPOS95=-3,3;CIEND95=-8,4;MATEID=29352_1;EVENT=29352;SECONDARY;SU=313;PE=313;SR=0;ALG=PROD;AF=0.009267;NSAMP=156;MSQ=53.82;AN=16834;AC=156;NS=8438;AC_Hom=0;AC_Het=157;AC_Hemi=0;MAF=0.00930315;HWE=1;NFAM=153
15	79233856	128595_2	N	]15:79220674]N	55044.2	LOW	SVTYPE=BND;POS=79220674;STRANDS=+-:4648;IMPRECISE;CIPOS=-5,3;CIEND=-2,9;CIPOS95=0,0;CIEND95=-1,1;MATEID=128595_1;EVENT=128595;SECONDARY;SU=4648;PE=4604;SR=44;ALG=PROD;AF=0.04093;NSAMP=689;MSQ=79.24;AN=16834;AC=689;NS=8438;AC_Hom=0;AC_Het=691;AC_Hemi=0;MAF=0.0409457;HWE=9.37915e-07;NFAM=623
15	79234090	264054_2	N	N[15:79220741[	40226.9	LOW	SVTYPE=BND;POS=79220741;STRANDS=-+:2889;IMPRECISE;CIPOS=-10,106;CIEND=-19,6;CIPOS95=-1,1;CIEND95=-1,1;MATEID=264054_1;EVENT=264054;SECONDARY;SU=2889;PE=2888;SR=1;ALG=PROD;AF=0.06998;NSAMP=1103;MSQ=36.17;AN=16834;AC=1178;NS=8438;AC_Hom=150;AC_Het=1030;AC_Hemi=0;MAF=0.0699218;HWE=2.27559e-07;NFAM=988
15	79237711	264055_1	N	]15:79238228]N	37783.3	LOW	SVTYPE=BND;POS=79237711;STRANDS=-+:5;IMPRECISE;CIPOS=-158,10;CIEND=-10,318;CIPOS95=-66,2;CIEND95=-2,79;MATEID=264055_2;EVENT=264055;SU=5;PE=5;SR=0;ALG=PROD;AF=0.1291;NSAMP=2159;MSQ=16.41;AN=16830;AC=2172;NS=8436;AC_Hom=28;AC_Het=2154;AC_Hemi=0;MAF=0.129327;HWE=0;NFAM=1895
15	79237748	128596_1	N	N[15:79238186[	4756.21	LOW	SVTYPE=BND;POS=79237748;STRANDS=+-:42;IMPRECISE;CIPOS=-30,245;CIEND=-136,30;CIPOS95=-20,20;CIEND95=-13,13;MATEID=128596_2;EVENT=128596;SU=42;PE=42;SR=0;ALG=PROD;AF=0.01515;NSAMP=255;MSQ=16.27;AN=16830;AC=255;NS=8436;AC_Hom=0;AC_Het=255;AC_Hemi=0;MAF=0.0151138;HWE=0.268216;NFAM=253
15	79238186	128596_2	N	]15:79237748]N	4756.21	LOW	SVTYPE=BND;POS=79237748;STRANDS=+-:42;IMPRECISE;CIPOS=-136,30;CIEND=-30,245;CIPOS95=-13,13;CIEND95=-20,20;MATEID=128596_1;EVENT=128596;SECONDARY;SU=42;PE=42;SR=0;ALG=PROD;AF=0.01515;NSAMP=255;MSQ=16.27;AN=16830;AC=255;NS=8436;AC_Hom=0;AC_Het=255;AC_Hemi=0;MAF=0.0151138;HWE=0.268216;NFAM=253
15	79238228	264055_2	N	N[15:79237711[	37783.3	LOW	SVTYPE=BND;POS=79237711;STRANDS=-+:5;IMPRECISE;CIPOS=-10,318;CIEND=-158,10;CIPOS95=-2,79;CIEND95=-66,2;MATEID=264055_1;EVENT=264055;SECONDARY;SU=5;PE=5;SR=0;ALG=PROD;AF=0.1291;NSAMP=2159;MSQ=16.41;AN=16830;AC=2172;NS=8436;AC_Hom=28;AC_Het=2154;AC_Hemi=0;MAF=0.129327;HWE=0;NFAM=1895
15	79238313	128597_1	N	N[15:79238513[	402.54	LOW	SVTYPE=BND;POS=79238313;STRANDS=+-:4;IMPRECISE;CIPOS=0,0;CIEND=-9,8;CIPOS95=0,1;CIEND95=0,0;MATEID=128597_2;EVENT=128597;SU=4;PE=0;SR=4;ALG=PROD;AF=0.001426;NSAMP=24;MSQ=13.21;AN=16834;AC=24;NS=8438;AC_Hom=0;AC_Het=24;AC_Hemi=0;MAF=0.00142214;HWE=1;NFAM=24
15	79238376	22270_1	N	[16:5643299[N	35.88	LOW	SVTYPE=BND;POS=79238376;STRANDS=--:4;CIPOS=-9,8;CIEND=-9,8;CIPOS95=0,0;CIEND95=0,0;MATEID=22270_2;EVENT=22270;SU=4;PE=0;SR=4;ALG=PROD;AF=5.94e-05;NSAMP=1;MSQ=35.88;AN=16834;AC=1;NS=8438;AC_Hom=0;AC_Het=1;AC_Hemi=0;MAF=5.92557e-05;HWE=1;NFAM=1
15	79238513	128597_2	N	]15:79238313]N	402.54	LOW	SVTYPE=BND;POS=79238313;STRANDS=+-:4;IMPRECISE;CIPOS=-9,8;CIEND=0,0;CIPOS95=0,0;CIEND95=0,1;MATEID=128597_1;EVENT=128597;SECONDARY;SU=4;PE=0;SR=4;ALG=PROD;AF=0.001426;NSAMP=24;MSQ=13.21;AN=16834;AC=24;NS=8438;AC_Hom=0;AC_Het=24;AC_Hemi=0;MAF=0.00142214;HWE=1;NFAM=24
15	79262847	128598	N	<DEL>	1848.55	PASS	SVTYPE=DEL;POS=79262847;SVLEN=-338;END=79263185;STRANDS=+-:85;IMPRECISE;CIPOS=-10,59;CIEND=-46,30;CIPOS95=-8,8;CIEND95=-4,4;SU=85;PE=85;SR=0;ALG=PROD;AF=0.0004752;NSAMP=8;MSQ=231.05;AN=16834;AC=8;NS=8438;AC_Hom=0;AC_Het=8;AC_Hemi=0;MAF=0.000474046;HWE=1;NFAM=8
15	79270549	22776_1	N	]20:17555482]N	87.21	LOW	SVTYPE=BND;POS=79270549;STRANDS=-+:4;CIPOS=-9,8;CIEND=-9,8;CIPOS95=0,0;CIEND95=0,0;MATEID=22776_2;EVENT=22776;SU=4;PE=0;SR=4;ALG=PROD;AF=0.0001782;NSAMP=3;MSQ=27.94;AN=16834;AC=3;NS=8438;AC_Hom=0;AC_Het=3;AC_Hemi=0;MAF=0.000177767;HWE=1;NFAM=3
15	79285610	299776_2	N	[15:69678601[N	540.76	LOW	SVTYPE=BND;POS=79285610;STRANDS=--:16;IMPRECISE;CIPOS=-330,10;CIEND=-507,30;CIPOS95=-77,10;CIEND95=-110,30;MATEID=299776_1;EVENT=299776;SECONDARY;SU=16;PE=16;SR=0;ALG=PROD;AF=0.001782;NSAMP=30;MSQ=16.3;AN=16834;AC=30;NS=8438;AC_Hom=0;AC_Het=30;AC_Hemi=0;MAF=0.00177767;HWE=1;NFAM=30
15	79316271	128599	N	<DEL>	69.61	PASS	SVTYPE=DEL;POS=79316271;SVLEN=-201;END=79316472;STRANDS=+-:4;CIPOS=-9,8;CIEND=-9,8;CIPOS95=0,0;CIEND95=0,0;SU=4;PE=0;SR=4;ALG=PROD;AF=0.0001188;NSAMP=2;MSQ=29.88;AN=16834;AC=2;NS=8438;AC_Hom=0;AC_Het=2;AC_Hemi=0;MAF=0.000118511;HWE=1;NFAM=2
15	79325640	22724_1	N	N]19:49327494]	22247.6	LOW	SVTYPE=BND;POS=79325640;STRANDS=++:39;CIPOS=-9,8;CIEND=-9,8;CIPOS95=0,0;CIEND95=0,0;MATEID=22724_2;EVENT=22724;SU=39;PE=1;SR=38;ALG=PROD;AF=0.04978;NSAMP=838;MSQ=25.53;AN=16834;AC=838;NS=8438;AC_Hom=0;AC_Het=841;AC_Hemi=0;MAF=0.0498341;HWE=4.82041e-10;NFAM=764
15	79326563	128600	N	<DEL>	671.33	PASS	SVTYPE=DEL;POS=79326563;SVLEN=-346;END=79326909;STRANDS=+-:21;CIPOS=-24,22;CIEND=-30,30;CIPOS95=0,0;CIEND95=0,0;SU=21;PE=7;SR=14;ALG=PROD;AF=0.0001188;NSAMP=2;MSQ=335.64;AN=16834;AC=2;NS=8438;AC_Hom=0;AC_Het=2;AC_Hemi=0;MAF=0.000118511;HWE=1;NFAM=1
15	79347473	29353_2	N	N]2:196434396]	669.5	LOW	SVTYPE=BND;POS=79347473;STRANDS=++:63;IMPRECISE;CIPOS=-27,190;CIEND=-32,211;CIPOS95=-27,31;CIEND95=-23,23;MATEID=29353_1;EVENT=29353;SECONDARY;SU=63;PE=63;SR=0;ALG=PROD;AF=0.0002376;NSAMP=4;MSQ=167.38;AN=16834;AC=4;NS=8438;AC_Hom=0;AC_Het=4;AC_Hemi=0;MAF=0.000237023;HWE=1;NFAM=4
15	79353756	22783_1	N	]20:24492788]N	34624.6	LOW	SVTYPE=BND;POS=79353756;STRANDS=-+:8;IMPRECISE;CIPOS=-29,28;CIEND=-28,26;CIPOS95=0,0;CIEND95=-1,1;MATEID=22783_2;EVENT=22783;SU=8;PE=0;SR=8;ALG=PROD;AF=0.06641;NSAMP=1116;MSQ=30.27;AN=16834;AC=1118;NS=8438;AC_Hom=4;AC_Het=1115;AC_Hemi=0;MAF=0.0663072;HWE=9.7401e-15;NFAM=1056
15	79353773	2745_2	N	N]1:109921359]	34295.9	LOW	SVTYPE=BND;POS=79353773;STRANDS=++:6;CIPOS=-6,5;CIEND=-6,5;CIPOS95=0,0;CIEND95=0,0;MATEID=2745_1;EVENT=2745;SECONDARY;SU=6;PE=0;SR=6;ALG=PROD;AF=0.07331;NSAMP=1205;MSQ=27.78;AN=16832;AC=1234;NS=8437;AC_Hom=58;AC_Het=1178;AC_Hemi=0;MAF=0.0732488;HWE=0.00793389;NFAM=1135
15	79359891	299948	N	<INV>	482.62	PASS	SVTYPE=INV;POS=79359891;SVLEN=1391;END=79361282;STRANDS=++:16,--:13;IMPRECISE;CIPOS=-2,2;CIEND=-3,5;CIPOS95=0,1;CIEND95=0,2;SU=29;PE=19;SR=10;ALG=PROD;AF=5.94e-05;NSAMP=1;MSQ=482.62;AN=16834;AC=1;NS=8438;AC_Hom=0;AC_Het=1;AC_Hemi=0;MAF=5.92557e-05;HWE=1;NFAM=1
15	79370475	65945_2	N	]7:116899253]N	41.17	LOW	SVTYPE=BND;POS=79370475;STRANDS=+-:17;CIPOS=-10,10;CIEND=-10,10;CIPOS95=0,0;CIEND95=0,0;MATEID=65945_1;EVENT=65945;SECONDARY;SU=17;PE=0;SR=17;ALG=PROD;AF=0.0002376;NSAMP=4;MSQ=7.27;AN=16834;AC=4;NS=8438;AC_Hom=0;AC_Het=4;AC_Hemi=0;MAF=0.000237023;HWE=1;NFAM=4
15	79370475	66054_2	N	[7:47118280[N	36.83	LOW	SVTYPE=BND;POS=79370475;STRANDS=--:12;CIPOS=-29,28;CIEND=-29,28;CIPOS95=0,0;CIEND95=0,0;MATEID=66054_1;EVENT=66054;SECONDARY;SU=12;PE=0;SR=12;ALG=PROD;AF=5.94e-05;NSAMP=1;MSQ=4.73;AN=16834;AC=1;NS=8438;AC_Hom=0;AC_Het=1;AC_Hemi=0;MAF=5.92557e-05;HWE=1;NFAM=1
15	79370495	12540_2	N	N]10:45284069]	25890.8	LOW	SVTYPE=BND;POS=79370495;STRANDS=++:4;CIPOS=-9,8;CIEND=-9,8;CIPOS95=0,0;CIEND95=0,0;MATEID=12540_1;EVENT=12540;SECONDARY;SU=4;PE=0;SR=4;ALG=PROD;AF=0.04075;NSAMP=686;MSQ=37.25;AN=16834;AC=686;NS=8438;AC_Hom=0;AC_Het=688;AC_Hemi=0;MAF=0.040768;HWE=8.92034e-07;NFAM=613
15	79384231	128601_1	N	N[15:79384400[	174.95	LOW	SVTYPE=BND;POS=79384231;STRANDS=+-:4;CIPOS=-9,8;CIEND=-9,8;CIPOS95=0,0;CIEND95=0,0;MATEID=128601_2;EVENT=128601;SU=4;PE=0;SR=4;ALG=PROD;AF=0.0004159;NSAMP=7;MSQ=16.02;AN=16832;AC=7;NS=8437;AC_Hom=0;AC_Het=7;AC_Hemi=0;MAF=0.000414839;HWE=1;NFAM=7
15	79384238	264056_1	N	]15:79384677]N	17130.6	LOW	SVTYPE=BND;POS=79384238;STRANDS=-+:5;IMPRECISE;CIPOS=-206,10;CIEND=-10,433;CIPOS95=-93,2;CIEND95=-1,143;MATEID=264056_2;EVENT=264056;SU=5;PE=5;SR=0;ALG=PROD;AF=0.06546;NSAMP=1102;MSQ=14.07;AN=16834;AC=1102;NS=8438;AC_Hom=2;AC_Het=1107;AC_Hemi=0;MAF=0.0657146;HWE=9.71446e-16;NFAM=1019
15	79384293	2746_2	N	]1:27412991]N	11083.2	LOW	SVTYPE=BND;POS=79384293;STRANDS=+-:1857;CIPOS=-1,1;CIEND=0,1;CIPOS95=0,0;CIEND95=0,0;MATEID=2746_1;EVENT=2746;SECONDARY;SU=1857;PE=642;SR=1215;ALG=PROD;AF=0.01426;NSAMP=238;MSQ=45.82;AN=16832;AC=240;NS=8437;AC_Hom=4;AC_Het=236;AC_Hemi=0;MAF=0.0142231;HWE=0.688085;NFAM=238
15	79384400	128601_2	N	]15:79384231]N	174.95	LOW	SVTYPE=BND;POS=79384231;STRANDS=+-:4;CIPOS=-9,8;CIEND=-9,8;CIPOS95=0,0;CIEND95=0,0;MATEID=128601_1;EVENT=128601;SECONDARY;SU=4;PE=0;SR=4;ALG=PROD;AF=0.0004159;NSAMP=7;MSQ=16.02;AN=16832;AC=7;NS=8437;AC_Hom=0;AC_Het=7;AC_Hemi=0;MAF=0.000414839;HWE=1;NFAM=7
15	79384669	128602_1	N	N[15:79384837[	2703.89	LOW	SVTYPE=BND;POS=79384669;STRANDS=+-:4;CIPOS=-9,8;CIEND=-9,8;CIPOS95=0,0;CIEND95=0,0;MATEID=128602_2;EVENT=128602;SU=4;PE=0;SR=4;ALG=PROD;AF=0.007069;NSAMP=119;MSQ=21.66;AN=16834;AC=119;NS=8438;AC_Hom=0;AC_Het=119;AC_Hemi=0;MAF=0.00705143;HWE=1;NFAM=118
15	79384677	264056_2	N	N[15:79384238[	17130.6	LOW	SVTYPE=BND;POS=79384238;STRANDS=-+:5;IMPRECISE;CIPOS=-10,433;CIEND=-206,10;CIPOS95=-1,143;CIEND95=-93,2;MATEID=264056_1;EVENT=264056;SECONDARY;SU=5;PE=5;SR=0;ALG=PROD;AF=0.06546;NSAMP=1102;MSQ=14.07;AN=16834;AC=1102;NS=8438;AC_Hom=2;AC_Het=1107;AC_Hemi=0;MAF=0.0657146;HWE=9.71446e-16;NFAM=1019
15	79384814	15308_2	N	[11:112125787[N	2533.88	LOW	SVTYPE=BND;POS=79384814;STRANDS=--:18;CIPOS=-9,8;CIEND=-9,8;CIPOS95=0,0;CIEND95=0,0;MATEID=15308_1;EVENT=15308;SECONDARY;SU=18;PE=0;SR=18;ALG=PROD;AF=0.009564;NSAMP=159;MSQ=13.84;AN=16834;AC=161;NS=8438;AC_Hom=4;AC_Het=157;AC_Hemi=0;MAF=0.00954018;HWE=0.177235;NFAM=159
15	79384837	128602_2	N	]15:79384669]N	2703.89	LOW	SVTYPE=BND;POS=79384669;STRANDS=+-:4;CIPOS=-9,8;CIEND=-9,8;CIPOS95=0,0;CIEND95=0,0;MATEID=128602_1;EVENT=128602;SECONDARY;SU=4;PE=0;SR=4;ALG=PROD;AF=0.007069;NSAMP=119;MSQ=21.66;AN=16834;AC=119;NS=8438;AC_Hom=0;AC_Het=119;AC_Hemi=0;MAF=0.00705143;HWE=1;NFAM=118
15	79384868	2747_2	N	N[1:42354657[	55550.2	LOW	SVTYPE=BND;POS=79384868;STRANDS=-+:87;CIPOS=-6,5;CIEND=-6,5;CIPOS95=0,0;CIEND95=0,0;MATEID=2747_1;EVENT=2747;SECONDARY;SU=87;PE=0;SR=87;ALG=PROD;AF=0.103;NSAMP=1734;MSQ=31.43;AN=16834;AC=1734;NS=8438;AC_Hom=0;AC_Het=1736;AC_Hemi=0;MAF=0.102868;HWE=7.28675e-44;NFAM=1596
15	79400517	60609_2	N	N[6:56757785[	128.55	LOW	SVTYPE=BND;POS=79400517;STRANDS=-+:10;IMPRECISE;CIPOS=-29,353;CIEND=-356,24;CIPOS95=-29,92;CIEND95=-96,24;MATEID=60609_1;EVENT=60609;SECONDARY;SU=10;PE=10;SR=0;ALG=PROD;AF=5.94e-05;NSAMP=1;MSQ=128.55;AN=16834;AC=1;NS=8438;AC_Hom=0;AC_Het=1;AC_Hemi=0;MAF=5.92557e-05;HWE=1;NFAM=1
15	79404188	299949	N	<INV>	521.68	LOW	SVTYPE=INV;POS=79404188;SVLEN=74;END=79404262;STRANDS=++:27,--:2;CIPOS=-20,20;CIEND=-20,24;CIPOS95=0,0;CIEND95=0,0;SU=29;PE=10;SR=19;ALG=PROD;AF=0.0003564;NSAMP=6;MSQ=86.44;AN=16834;AC=6;NS=8438;AC_Hom=0;AC_Het=6;AC_Hemi=0;MAF=0.000355534;HWE=1;NFAM=6
15	79407255	74266_2	N	]9:32508256]N	208.22	LOW	SVTYPE=BND;POS=79407255;STRANDS=+-:4;CIPOS=-9,8;CIEND=-9,8;CIPOS95=0,0;CIEND95=0,0;MATEID=74266_1;EVENT=74266;SECONDARY;SU=4;PE=0;SR=4;ALG=PROD;AF=0.0008911;NSAMP=15;MSQ=12.62;AN=16834;AC=15;NS=8438;AC_Hom=0;AC_Het=15;AC_Hemi=0;MAF=0.000888836;HWE=1;NFAM=15
15	79419056	22971_1	N	N[22:48035047[	72.32	LOW	SVTYPE=BND;POS=79419056;STRANDS=+-:4;IMPRECISE;CIPOS=-10,442;CIEND=-528,10;CIPOS95=0,154;CIEND95=-179,0;MATEID=22971_2;EVENT=22971;SU=4;PE=4;SR=0;ALG=PROD;AF=5.94e-05;NSAMP=1;MSQ=71.82;AN=16834;AC=1;NS=8438;AC_Hom=0;AC_Het=1;AC_Hemi=0;MAF=5.92557e-05;HWE=1;NFAM=1
15	79422621	264057	N	<DUP>	48.04	PASS	SVTYPE=DUP;POS=79422621;SVLEN=1712;END=79424333;STRANDS=-+:9;IMPRECISE;CIPOS=-147,10;CIEND=-10,294;CIPOS95=-63,2;CIEND95=-2,66;SU=9;PE=9;SR=0;ALG=PROD;AF=0.0001188;NSAMP=2;MSQ=23.79;AN=16834;AC=2;NS=8438;AC_Hom=0;AC_Het=2;AC_Hemi=0;MAF=0.000118511;HWE=1;NFAM=2
15	79437267	128603	N	<DEL>	224.62	PASS	SVTYPE=DEL;POS=79437267;SVLEN=-33205;END=79470472;STRANDS=+-:14;CIPOS=-6,6;CIEND=-4,2;CIPOS95=0,0;CIEND95=0,0;SU=14;PE=5;SR=9;ALG=PROD;AF=5.94e-05;NSAMP=1;MSQ=224.62;AN=16834;AC=1;NS=8438;AC_Hom=0;AC_Het=1;AC_Hemi=0;MAF=5.92557e-05;HWE=1;NFAM=1
15	79455990	47940_2	N	]4:154087688]N	43.9	LOW	SVTYPE=BND;POS=79455990;STRANDS=+-:85;CIPOS=-7,7;CIEND=-7,7;CIPOS95=0,0;CIEND95=0,0;MATEID=47940_1;EVENT=47940;SECONDARY;SU=85;PE=0;SR=85;ALG=PROD;AF=0.0001782;NSAMP=3;MSQ=14.44;AN=16834;AC=3;NS=8438;AC_Hom=0;AC_Het=3;AC_Hemi=0;MAF=0.000177767;HWE=1;NFAM=3
15	79474187	12637_2	N	N[10:75319684[	12.05	LOW	SVTYPE=BND;POS=79474187;STRANDS=-+:4;CIPOS=-9,8;CIEND=-9,8;CIPOS95=0,0;CIEND95=0,0;MATEID=12637_1;EVENT=12637;SECONDARY;SU=4;PE=0;SR=4;ALG=PROD;AF=5.94e-05;NSAMP=1;MSQ=12.05;AN=16834;AC=1;NS=8438;AC_Hom=0;AC_Het=1;AC_Hemi=0;MAF=5.92557e-05;HWE=1;NFAM=1
15	79474924	29354_2	N	[2:167615514[N	204.67	LOW	SVTYPE=BND;POS=79474924;STRANDS=--:6;CIPOS=-6,6;CIEND=-6,5;CIPOS95=0,0;CIEND95=0,0;MATEID=29354_1;EVENT=29354;SECONDARY;SU=6;PE=0;SR=6;ALG=PROD;AF=0.0009505;NSAMP=16;MSQ=10.2;AN=16834;AC=16;NS=8438;AC_Hom=0;AC_Het=17;AC_Hemi=0;MAF=0.00100735;HWE=1;NFAM=16
15	79474937	22668_1	N	]19:30401417]N	5506.19	LOW	SVTYPE=BND;POS=79474937;STRANDS=-+:5;CIPOS=-10,10;CIEND=-10,10;CIPOS95=0,0;CIEND95=0,0;MATEID=22668_2;EVENT=22668;SU=5;PE=0;SR=5;ALG=PROD;AF=0.0224;NSAMP=373;MSQ=13.73;AN=16834;AC=377;NS=8438;AC_Hom=8;AC_Het=370;AC_Hemi=0;MAF=0.0223987;HWE=1;NFAM=365
15	79484605	128607_1	N	N[15:79484659[	317.89	PASS	SVTYPE=BND;POS=79484605;STRANDS=+-:9;CIPOS=-4,3;CIEND=-4,3;CIPOS95=0,0;CIEND95=0,0;MATEID=128607_2;EVENT=128607;SU=9;PE=0;SR=9;ALG=PROD;AF=5.94e-05;NSAMP=1;MSQ=317.74;AN=16834;AC=1;NS=8438;AC_Hom=0;AC_Het=1;AC_Hemi=0;MAF=5.92557e-05;HWE=1;NFAM=1
15	79484659	128607_2	N	]15:79484605]N	317.89	PASS	SVTYPE=BND;POS=79484605;STRANDS=+-:9;CIPOS=-4,3;CIEND=-4,3;CIPOS95=0,0;CIEND95=0,0;MATEID=128607_1;EVENT=128607;SECONDARY;SU=9;PE=0;SR=9;ALG=PROD;AF=5.94e-05;NSAMP=1;MSQ=317.74;AN=16834;AC=1;NS=8438;AC_Hom=0;AC_Het=1;AC_Hemi=0;MAF=5.92557e-05;HWE=1;NFAM=1
15	79491973	15309_2	N	N[11:3916824[	517.73	LOW	SVTYPE=BND;POS=79491973;STRANDS=-+:25;IMPRECISE;CIPOS=-50,263;CIEND=-311,37;CIPOS95=-23,23;CIEND95=-100,37;MATEID=15309_1;EVENT=15309;SECONDARY;SU=25;PE=25;SR=0;ALG=PROD;AF=0.001129;NSAMP=19;MSQ=26.1;AN=16834;AC=19;NS=8438;AC_Hom=0;AC_Het=19;AC_Hemi=0;MAF=0.00112586;HWE=1;NFAM=19
15	79491979	12541_2	N	N]10:34375476]	12.63	LOW	SVTYPE=BND;POS=79491979;STRANDS=++:4;IMPRECISE;CIPOS=-10,361;CIEND=-10,529;CIPOS95=-2,79;CIEND95=-1,176;MATEID=12541_1;EVENT=12541;SECONDARY;SU=4;PE=4;SR=0;ALG=PROD;AF=5.94e-05;NSAMP=1;MSQ=12.11;AN=16834;AC=1;NS=8438;AC_Hom=0;AC_Het=1;AC_Hemi=0;MAF=5.92557e-05;HWE=1;NFAM=1
15	79492058	29355_2	N	N[2:220986003[	1347.31	LOW	SVTYPE=BND;POS=79492058;STRANDS=-+:42;IMPRECISE;CIPOS=-50,238;CIEND=-348,17;CIPOS95=-18,18;CIEND95=-89,17;MATEID=29355_1;EVENT=29355;SECONDARY;SU=42;PE=42;SR=0;ALG=PROD;AF=0.002079;NSAMP=35;MSQ=37.32;AN=16834;AC=35;NS=8438;AC_Hom=0;AC_Het=35;AC_Hemi=0;MAF=0.00207395;HWE=1;NFAM=35
15	79496204	264058	N	<DUP>	210.22	PASS	SVTYPE=DUP;POS=79496204;SVLEN=261;END=79496465;STRANDS=-+:12;CIPOS=-30,30;CIEND=-28,30;CIPOS95=0,0;CIEND95=0,0;SU=12;PE=1;SR=11;ALG=PROD;AF=0.0002376;NSAMP=4;MSQ=51.61;AN=16834;AC=4;NS=8438;AC_Hom=0;AC_Het=4;AC_Hemi=0;MAF=0.000237023;HWE=1;NFAM=4
15	79548364	128608	N	<DEL>	30489.9	PASS	SVTYPE=DEL;POS=79548364;SVLEN=-6311;END=79554675;STRANDS=+-:1344;CIPOS=0,0;CIEND=-1,0;CIPOS95=0,0;CIEND95=0,0;SU=1344;PE=741;SR=603;ALG=PROD;AF=0.004574;NSAMP=77;MSQ=395.97;AN=16834;AC=77;NS=8438;AC_Hom=0;AC_Het=77;AC_Hemi=0;MAF=0.00456269;HWE=1;NFAM=77
15	79568917	17555_2	N	N[12:24132869[	140.98	LOW	SVTYPE=BND;POS=79568917;STRANDS=-+:9;CIPOS=-29,28;CIEND=-29,28;CIPOS95=0,0;CIEND95=0,0;MATEID=17555_1;EVENT=17555;SECONDARY;SU=9;PE=0;SR=9;ALG=PROD;AF=0.0005346;NSAMP=9;MSQ=14.85;AN=16834;AC=9;NS=8438;AC_Hom=0;AC_Het=9;AC_Hemi=0;MAF=0.000533302;HWE=1;NFAM=9
15	79570390	17556_2	N	N[12:13097785[	353.85	LOW	SVTYPE=BND;POS=79570390;STRANDS=-+:12;CIPOS=-29,28;CIEND=-29,28;CIPOS95=0,0;CIEND95=0,0;MATEID=17556_1;EVENT=17556;SECONDARY;SU=12;PE=0;SR=12;ALG=PROD;AF=0.001129;NSAMP=19;MSQ=17.21;AN=16834;AC=19;NS=8438;AC_Hom=0;AC_Het=19;AC_Hemi=0;MAF=0.00112586;HWE=1;NFAM=19
15	79577528	128609	N	<DEL>	254.81	PASS	SVTYPE=DEL;POS=79577528;SVLEN=-116;END=79577644;STRANDS=+-:9;CIPOS=-4,3;CIEND=-4,3;CIPOS95=0,0;CIEND95=0,0;SU=9;PE=0;SR=9;ALG=PROD;AF=5.94e-05;NSAMP=1;MSQ=254.8;AN=16834;AC=1;NS=8438;AC_Hom=0;AC_Het=1;AC_Hemi=0;MAF=5.92557e-05;HWE=1;NFAM=1
15	79582727	128610_1	N	N[15:79582802[	314.65	LOW	SVTYPE=BND;POS=79582727;STRANDS=+-:11;CIPOS=-26,25;CIEND=-26,25;CIPOS95=0,0;CIEND95=0,0;MATEID=128610_2;EVENT=128610;SU=11;PE=0;SR=11;ALG=PROD;AF=0.0001188;NSAMP=2;MSQ=157.3;AN=16834;AC=2;NS=8438;AC_Hom=0;AC_Het=2;AC_Hemi=0;MAF=0.000118511;HWE=1;NFAM=2
15	79582802	128610_2	N	]15:79582727]N	314.65	LOW	SVTYPE=BND;POS=79582727;STRANDS=+-:11;CIPOS=-26,25;CIEND=-26,25;CIPOS95=0,0;CIEND95=0,0;MATEID=128610_1;EVENT=128610;SECONDARY;SU=11;PE=0;SR=11;ALG=PROD;AF=0.0001188;NSAMP=2;MSQ=157.3;AN=16834;AC=2;NS=8438;AC_Hom=0;AC_Het=2;AC_Hemi=0;MAF=0.000118511;HWE=1;NFAM=2
15	79608308	128611	N	<DEL>	371.72	PASS	SVTYPE=DEL;POS=79608308;SVLEN=-851;END=79609159;STRANDS=+-:15;CIPOS=-8,10;CIEND=-6,3;CIPOS95=0,0;CIEND95=0,0;SU=15;PE=9;SR=6;ALG=PROD;AF=5.94e-05;NSAMP=1;MSQ=371.72;AN=16834;AC=1;NS=8438;AC_Hom=0;AC_Het=1;AC_Hemi=0;MAF=5.92557e-05;HWE=1;NFAM=1
15	79616712	264059	N	<DUP>	303.87	PASS	SVTYPE=DUP;POS=79616712;SVLEN=308;END=79617020;STRANDS=-+:17;CIPOS=-23,25;CIEND=-24,23;CIPOS95=0,0;CIEND95=0,0;SU=17;PE=2;SR=15;ALG=PROD;AF=0.0001188;NSAMP=2;MSQ=150.71;AN=16834;AC=2;NS=8438;AC_Hom=0;AC_Het=2;AC_Hemi=0;MAF=0.000118511;HWE=1;NFAM=2
15	79617762	128612	N	<DEL>	440.53	PASS	SVTYPE=DEL;POS=79617762;SVLEN=-2748;END=79620510;STRANDS=+-:21;CIPOS=-9,10;CIEND=-9,10;CIPOS95=0,0;CIEND95=0,0;SU=21;PE=14;SR=7;ALG=PROD;AF=5.94e-05;NSAMP=1;MSQ=440.53;AN=16834;AC=1;NS=8438;AC_Hom=0;AC_Het=1;AC_Hemi=0;MAF=5.92557e-05;HWE=1;NFAM=1
15	79628416	264060	N	<DUP>	162.38	PASS	SVTYPE=DUP;POS=79628416;SVLEN=1527;END=79629943;STRANDS=-+:17;CIPOS=-10,8;CIEND=-4,3;CIPOS95=0,0;CIEND95=0,0;SU=17;PE=9;SR=8;ALG=PROD;AF=5.94e-05;NSAMP=1;MSQ=162.03;AN=16834;AC=1;NS=8438;AC_Hom=0;AC_Het=1;AC_Hemi=0;MAF=5.92557e-05;HWE=1;NFAM=1
15	79628946	2749_2	N	[1:11069139[N	1486.38	LOW	SVTYPE=BND;POS=79628946;STRANDS=--:46;CIPOS=-29,28;CIEND=-29,28;CIPOS95=0,0;CIEND95=0,0;MATEID=2749_1;EVENT=2749;SECONDARY;SU=46;PE=0;SR=46;ALG=PROD;AF=0.003861;NSAMP=65;MSQ=21.03;AN=16834;AC=65;NS=8438;AC_Hom=0;AC_Het=65;AC_Hemi=0;MAF=0.00385162;HWE=1;NFAM=63
15	79628979	263809_2	N	N[15:52309158[	80.06	LOW	SVTYPE=BND;POS=52309158;STRANDS=-+:7;CIPOS=-5,4;CIEND=-5,4;CIPOS95=0,0;CIEND95=0,0;MATEID=263809_1;EVENT=263809;SECONDARY;SU=7;PE=0;SR=7;ALG=PROD;AF=5.94e-05;NSAMP=1;MSQ=77.46;AN=16834;AC=1;NS=8438;AC_Hom=0;AC_Het=1;AC_Hemi=0;MAF=5.92557e-05;HWE=1;NFAM=1
15	79645542	128613_1	N	N[15:79645697[	156777	LOW	SVTYPE=BND;POS=79645542;STRANDS=+-:3103;CIPOS=0,0;CIEND=0,0;CIPOS95=0,0;CIEND95=0,0;MATEID=128613_2;EVENT=128613;SU=3103;PE=60;SR=3043;ALG=PROD;AF=0.1023;NSAMP=1416;MSQ=110;AN=16732;AC=1711;NS=8387;AC_Hom=592;AC_Het=1123;AC_Hemi=0;MAF=0.102242;HWE=0;NFAM=1270
15	79645697	128613_2	N	]15:79645542]N	156777	LOW	SVTYPE=BND;POS=79645542;STRANDS=+-:3103;CIPOS=0,0;CIEND=0,0;CIPOS95=0,0;CIEND95=0,0;MATEID=128613_1;EVENT=128613;SECONDARY;SU=3103;PE=60;SR=3043;ALG=PROD;AF=0.1023;NSAMP=1416;MSQ=110;AN=16732;AC=1711;NS=8387;AC_Hom=592;AC_Het=1123;AC_Hemi=0;MAF=0.102242;HWE=0;NFAM=1270
15	79687668	128614	N	<DEL>	284.61	PASS	SVTYPE=DEL;POS=79687668;SVLEN=-1005;END=79688673;STRANDS=+-:11;IMPRECISE;CIPOS=-8,10;CIEND=-10,10;CIPOS95=-1,1;CIEND95=-1,0;SU=11;PE=9;SR=2;ALG=PROD;AF=5.94e-05;NSAMP=1;MSQ=284.61;AN=16834;AC=1;NS=8438;AC_Hom=0;AC_Het=1;AC_Hemi=0;MAF=5.92557e-05;HWE=1;NFAM=1
15	79699662	128615	N	<DEL>	4004.52	PASS	SVTYPE=DEL;POS=79699662;SVLEN=-2035;END=79701697;STRANDS=+-:173;CIPOS=-3,2;CIEND=-4,1;CIPOS95=0,0;CIEND95=0,0;SU=173;PE=93;SR=80;ALG=PROD;AF=0.0005346;NSAMP=9;MSQ=444.95;AN=16834;AC=9;NS=8438;AC_Hom=0;AC_Het=9;AC_Hemi=0;MAF=0.000533302;HWE=1;NFAM=9
15	79718052	128616	N	<DEL>	590.45	PASS	SVTYPE=DEL;POS=79718052;SVLEN=-3497;END=79721549;STRANDS=+-:28;CIPOS=-24,24;CIEND=-25,23;CIPOS95=0,0;CIEND95=0,0;SU=28;PE=16;SR=12;ALG=PROD;AF=0.0001188;NSAMP=2;MSQ=295.23;AN=16834;AC=2;NS=8438;AC_Hom=0;AC_Het=2;AC_Hemi=0;MAF=0.000118511;HWE=1;NFAM=2
15	79720494	128617_1	N	N[15:79720752[	13.2	LOW	SVTYPE=BND;POS=79720494;STRANDS=+-:4;CIPOS=-9,8;CIEND=-9,8;CIPOS95=0,0;CIEND95=0,0;MATEID=128617_2;EVENT=128617;SU=4;PE=0;SR=4;ALG=PROD;AF=5.94e-05;NSAMP=1;MSQ=6.83;AN=16834;AC=1;NS=8438;AC_Hom=0;AC_Het=1;AC_Hemi=0;MAF=5.92557e-05;HWE=1;NFAM=1
15	79720752	128617_2	N	]15:79720494]N	13.2	LOW	SVTYPE=BND;POS=79720494;STRANDS=+-:4;CIPOS=-9,8;CIEND=-9,8;CIPOS95=0,0;CIEND95=0,0;MATEID=128617_1;EVENT=128617;SECONDARY;SU=4;PE=0;SR=4;ALG=PROD;AF=5.94e-05;NSAMP=1;MSQ=6.83;AN=16834;AC=1;NS=8438;AC_Hom=0;AC_Het=1;AC_Hemi=0;MAF=5.92557e-05;HWE=1;NFAM=1
15	79724928	23236_1	N	]X:148123328]N	17.89	LOW	SVTYPE=BND;POS=79724928;STRANDS=-+:4;CIPOS=-9,8;CIEND=-9,8;CIPOS95=0,0;CIEND95=0,0;MATEID=23236_2;EVENT=23236;SU=4;PE=0;SR=4;ALG=PROD;AF=5.94e-05;NSAMP=1;MSQ=17.85;AN=16834;AC=1;NS=8438;AC_Hom=0;AC_Het=1;AC_Hemi=0;MAF=5.92557e-05;HWE=1;NFAM=1
15	79729933	128618_1	N	N[15:79730217[	6192.59	LOW	SVTYPE=BND;POS=79729933;STRANDS=+-:4;IMPRECISE;CIPOS=-9,8;CIEND=0,0;CIPOS95=0,0;CIEND95=0,1;MATEID=128618_2;EVENT=128618;SU=4;PE=0;SR=4;ALG=PROD;AF=0.01836;NSAMP=309;MSQ=18.67;AN=16834;AC=309;NS=8438;AC_Hom=0;AC_Het=309;AC_Hemi=0;MAF=0.01831;HWE=0.119868;NFAM=304
15	79730177	264061_1	N	]15:79731622]N	1850.23	LOW	SVTYPE=BND;POS=79730177;STRANDS=-+:4;IMPRECISE;CIPOS=-9,10;CIEND=-10,10;CIPOS95=-3,3;CIEND95=-3,3;MATEID=264061_2;EVENT=264061;SU=4;PE=3;SR=1;ALG=PROD;AF=0.01088;NSAMP=183;MSQ=6.38;AN=16824;AC=183;NS=8433;AC_Hom=0;AC_Het=183;AC_Hemi=0;MAF=0.0108502;HWE=0.628082;NFAM=180
15	79730217	128618_2	N	]15:79729933]N	6192.59	LOW	SVTYPE=BND;POS=79729933;STRANDS=+-:4;IMPRECISE;CIPOS=0,0;CIEND=-9,8;CIPOS95=0,1;CIEND95=0,0;MATEID=128618_1;EVENT=128618;SECONDARY;SU=4;PE=0;SR=4;ALG=PROD;AF=0.01836;NSAMP=309;MSQ=18.67;AN=16834;AC=309;NS=8438;AC_Hom=0;AC_Het=309;AC_Hemi=0;MAF=0.01831;HWE=0.119868;NFAM=304
15	79730583	264062_1	N	]15:79731075]N	36019.4	LOW	SVTYPE=BND;POS=79730583;STRANDS=-+:4;IMPRECISE;CIPOS=-240,10;CIEND=-10,363;CIPOS95=-121,2;CIEND95=-1,116;MATEID=264062_2;EVENT=264062;SU=4;PE=4;SR=0;ALG=PROD;AF=0.121;NSAMP=1587;MSQ=16.03;AN=16542;AC=2001;NS=8292;AC_Hom=842;AC_Het=1176;AC_Hemi=0;MAF=0.121684;HWE=0;NFAM=1432
15	79730590	128619_1	N	N[15:79731753[	8682.22	LOW	SVTYPE=BND;POS=79730590;STRANDS=+-:4;IMPRECISE;CIPOS=-6,25;CIEND=-300,10;CIPOS95=-2,20;CIEND95=-154,1;MATEID=128619_2;EVENT=128619;SU=4;PE=4;SR=0;ALG=PROD;AF=0.02318;NSAMP=389;MSQ=20.78;AN=16824;AC=390;NS=8433;AC_Hom=2;AC_Het=388;AC_Hemi=0;MAF=0.0231234;HWE=0.138797;NFAM=371
15	79731075	264062_2	N	N[15:79730583[	36019.4	LOW	SVTYPE=BND;POS=79730583;STRANDS=-+:4;IMPRECISE;CIPOS=-10,363;CIEND=-240,10;CIPOS95=-1,116;CIEND95=-121,2;MATEID=264062_1;EVENT=264062;SECONDARY;SU=4;PE=4;SR=0;ALG=PROD;AF=0.121;NSAMP=1587;MSQ=16.03;AN=16542;AC=2001;NS=8292;AC_Hom=842;AC_Het=1176;AC_Hemi=0;MAF=0.121684;HWE=0;NFAM=1432
15	79731622	264061_2	N	N[15:79730177[	1850.23	LOW	SVTYPE=BND;POS=79730177;STRANDS=-+:4;IMPRECISE;CIPOS=-10,10;CIEND=-9,10;CIPOS95=-3,3;CIEND95=-3,3;MATEID=264061_1;EVENT=264061;SECONDARY;SU=4;PE=3;SR=1;ALG=PROD;AF=0.01088;NSAMP=183;MSQ=6.38;AN=16824;AC=183;NS=8433;AC_Hom=0;AC_Het=183;AC_Hemi=0;MAF=0.0108502;HWE=0.628082;NFAM=180
15	79731753	128619_2	N	]15:79730590]N	8682.22	LOW	SVTYPE=BND;POS=79730590;STRANDS=+-:4;IMPRECISE;CIPOS=-300,10;CIEND=-6,25;CIPOS95=-154,1;CIEND95=-2,20;MATEID=128619_1;EVENT=128619;SECONDARY;SU=4;PE=4;SR=0;ALG=PROD;AF=0.02318;NSAMP=389;MSQ=20.78;AN=16824;AC=390;NS=8433;AC_Hom=2;AC_Het=388;AC_Hemi=0;MAF=0.0231234;HWE=0.138797;NFAM=371
15	79737292	128620	N	<DEL>	608.68	PASS	SVTYPE=DEL;POS=79737292;SVLEN=-4893;END=79742185;STRANDS=+-:22;CIPOS=-3,2;CIEND=-3,1;CIPOS95=0,0;CIEND95=0,0;SU=22;PE=10;SR=12;ALG=PROD;AF=5.94e-05;NSAMP=1;MSQ=608.68;AN=16834;AC=1;NS=8438;AC_Hom=0;AC_Het=1;AC_Hemi=0;MAF=5.92557e-05;HWE=1;NFAM=1
15	79744609	128621_1	N	N[15:79744919[	21.55	LOW	SVTYPE=BND;POS=79744609;STRANDS=+-:4;CIPOS=-9,8;CIEND=-9,8;CIPOS95=0,0;CIEND95=0,0;MATEID=128621_2;EVENT=128621;SU=4;PE=0;SR=4;ALG=PROD;AF=0.0001782;NSAMP=3;MSQ=6.93;AN=16834;AC=3;NS=8438;AC_Hom=0;AC_Het=3;AC_Hemi=0;MAF=0.000177767;HWE=1;NFAM=3
15	79744919	128621_2	N	]15:79744609]N	21.55	LOW	SVTYPE=BND;POS=79744609;STRANDS=+-:4;CIPOS=-9,8;CIEND=-9,8;CIPOS95=0,0;CIEND95=0,0;MATEID=128621_1;EVENT=128621;SECONDARY;SU=4;PE=0;SR=4;ALG=PROD;AF=0.0001782;NSAMP=3;MSQ=6.93;AN=16834;AC=3;NS=8438;AC_Hom=0;AC_Het=3;AC_Hemi=0;MAF=0.000177767;HWE=1;NFAM=3
15	79745076	128623_1	N	N[15:79745289[	136.42	LOW	SVTYPE=BND;POS=79745076;STRANDS=+-:4;IMPRECISE;CIPOS=-4,10;CIEND=-9,8;CIPOS95=0,1;CIEND95=0,0;MATEID=128623_2;EVENT=128623;SU=4;PE=0;SR=4;ALG=PROD;AF=0.000594;NSAMP=10;MSQ=12.68;RETAINED;AN=16834;AC=10;NS=8438;AC_Hom=0;AC_Het=10;AC_Hemi=0;MAF=0.000592557;HWE=1;NFAM=10
15	79745289	128623_2	N	]15:79745076]N	136.42	LOW	SVTYPE=BND;POS=79745076;STRANDS=+-:4;IMPRECISE;CIPOS=-9,8;CIEND=-4,10;CIPOS95=0,0;CIEND95=0,1;MATEID=128623_1;EVENT=128623;SECONDARY;SU=4;PE=0;SR=4;ALG=PROD;AF=0.000594;NSAMP=10;MSQ=12.68;RETAINED;AN=16834;AC=10;NS=8438;AC_Hom=0;AC_Het=10;AC_Hemi=0;MAF=0.000592557;HWE=1;NFAM=10
15	79793806	128625	N	<DEL:ME:SINE|Alu|AluJb>	57.85	PASS	SVTYPE=MEI;POS=79793806;SVLEN=-286;END=79794092;STRANDS=+-:4;CIPOS=-9,8;CIEND=-9,8;CIPOS95=0,0;CIEND95=0,0;SU=4;PE=0;SR=4;ALG=PROD;AF=0.000297;NSAMP=5;MSQ=10.81;AN=16834;AC=5;NS=8438;AC_Hom=0;AC_Het=5;AC_Hemi=0;MAF=0.000296279;HWE=1;NFAM=5
15	79795885	60491_2	N	N]6:105568157]	477633	LOW	SVTYPE=BND;POS=79795885;STRANDS=++:339;CIPOS=-4,4;CIEND=-2,5;CIPOS95=0,0;CIEND95=0,0;MATEID=60491_1;EVENT=60491;SECONDARY;SU=339;PE=177;SR=162;ALG=PROD;AF=0.3867;NSAMP=5240;MSQ=90.74;AN=16834;AC=6510;NS=8438;AC_Hom=2550;AC_Het=3977;AC_Hemi=0;MAF=0.386762;HWE=0.566133;NFAM=4681
15	79799043	2750_2	N	N]1:204151188]	89.6	LOW	SVTYPE=BND;POS=79799043;STRANDS=++:4;IMPRECISE;CIPOS=-10,333;CIEND=-10,531;CIPOS95=-2,92;CIEND95=-1,189;MATEID=2750_1;EVENT=2750;SECONDARY;SU=4;PE=4;SR=0;ALG=PROD;AF=0.0004158;NSAMP=7;MSQ=10.62;AN=16834;AC=7;NS=8438;AC_Hom=0;AC_Het=7;AC_Hemi=0;MAF=0.00041479;HWE=1;NFAM=7
15	79799043	65946_2	N	]7:144046579]N	34.18	LOW	SVTYPE=BND;POS=79799043;STRANDS=+-:5;CIPOS=-10,10;CIEND=-10,10;CIPOS95=0,0;CIEND95=0,0;MATEID=65946_1;EVENT=65946;SECONDARY;SU=5;PE=0;SR=5;ALG=PROD;AF=0.0001782;NSAMP=3;MSQ=8.81;AN=16834;AC=3;NS=8438;AC_Hom=0;AC_Het=3;AC_Hemi=0;MAF=0.000177767;HWE=1;NFAM=3
15	79804763	128626_1	N	N[15:79805220[	64762.1	LOW	SVTYPE=BND;POS=79804763;STRANDS=+-:3199;IMPRECISE;CIPOS=-9,89;CIEND=-20,6;CIPOS95=-2,2;CIEND95=0,0;MATEID=128626_2;EVENT=128626;SU=3199;PE=3199;SR=0;ALG=PROD;AF=0.08025;NSAMP=1351;MSQ=47.35;AN=16834;AC=1351;NS=8438;AC_Hom=0;AC_Het=1354;AC_Hemi=0;MAF=0.0802323;HWE=4.75249e-26;NFAM=1314
15	79805220	128626_2	N	]15:79804763]N	64762.1	LOW	SVTYPE=BND;POS=79804763;STRANDS=+-:3199;IMPRECISE;CIPOS=-20,6;CIEND=-9,89;CIPOS95=0,0;CIEND95=-2,2;MATEID=128626_1;EVENT=128626;SECONDARY;SU=3199;PE=3199;SR=0;ALG=PROD;AF=0.08025;NSAMP=1351;MSQ=47.35;AN=16834;AC=1351;NS=8438;AC_Hom=0;AC_Het=1354;AC_Hemi=0;MAF=0.0802323;HWE=4.75249e-26;NFAM=1314
15	79827453	128627_1	N	N[15:79827612[	32983.7	LOW	SVTYPE=BND;POS=79827453;STRANDS=+-:1106;CIPOS=0,0;CIEND=0,0;CIPOS95=0,0;CIEND95=0,0;MATEID=128627_2;EVENT=128627;SU=1106;PE=15;SR=1091;ALG=PROD;AF=0.0101;NSAMP=169;MSQ=195.15;AN=16834;AC=170;NS=8438;AC_Hom=2;AC_Het=168;AC_Hemi=0;MAF=0.0100735;HWE=0.576779;NFAM=166
15	79827612	128627_2	N	]15:79827453]N	32983.7	LOW	SVTYPE=BND;POS=79827453;STRANDS=+-:1106;CIPOS=0,0;CIEND=0,0;CIPOS95=0,0;CIEND95=0,0;MATEID=128627_1;EVENT=128627;SECONDARY;SU=1106;PE=15;SR=1091;ALG=PROD;AF=0.0101;NSAMP=169;MSQ=195.15;AN=16834;AC=170;NS=8438;AC_Hom=2;AC_Het=168;AC_Hemi=0;MAF=0.0100735;HWE=0.576779;NFAM=166
15	79829864	299951_1	N	N]15:79836336]	9.25	LOW	SVTYPE=BND;POS=79829864;STRANDS=++:4;IMPRECISE;CIPOS=-10,513;CIEND=-10,511;CIPOS95=-1,183;CIEND95=-1,168;MATEID=299951_2;EVENT=299951;SU=4;PE=4;SR=0;ALG=PROD;AF=5.94e-05;NSAMP=1;MSQ=9.25;AN=16834;AC=1;NS=8438;AC_Hom=0;AC_Het=1;AC_Hemi=0;MAF=5.92557e-05;HWE=1;NFAM=1
15	79829865	299950_1	N	N]15:79833393]	263.76	PASS	SVTYPE=BND;POS=79829865;STRANDS=++:14;CIPOS=-7,6;CIEND=-4,5;CIPOS95=0,0;CIEND95=0,0;MATEID=299950_2;EVENT=299950;SU=14;PE=9;SR=5;ALG=PROD;AF=5.94e-05;NSAMP=1;MSQ=263.76;AN=16834;AC=1;NS=8438;AC_Hom=0;AC_Het=1;AC_Hemi=0;MAF=5.92557e-05;HWE=1;NFAM=1
15	79833223	264063_1	N	]15:79836337]N	121.81	LOW	SVTYPE=BND;POS=79833223;STRANDS=-+:11;CIPOS=-6,2;CIEND=-10,10;CIPOS95=0,0;CIEND95=0,0;MATEID=264063_2;EVENT=264063;SU=11;PE=5;SR=6;ALG=PROD;AF=5.94e-05;NSAMP=1;MSQ=121.41;AN=16834;AC=1;NS=8438;AC_Hom=0;AC_Het=1;AC_Hemi=0;MAF=5.92557e-05;HWE=1;NFAM=1
15	79833393	299950_2	N	N]15:79829865]	263.76	PASS	SVTYPE=BND;POS=79833393;STRANDS=++:14;CIPOS=-4,5;CIEND=-7,6;CIPOS95=0,0;CIEND95=0,0;MATEID=299950_1;EVENT=299950;SECONDARY;SU=14;PE=9;SR=5;ALG=PROD;AF=5.94e-05;NSAMP=1;MSQ=263.76;AN=16834;AC=1;NS=8438;AC_Hom=0;AC_Het=1;AC_Hemi=0;MAF=5.92557e-05;HWE=1;NFAM=1
15	79833401	299952_1	N	[15:79835851[N	386.62	PASS	SVTYPE=BND;POS=79833401;STRANDS=--:20;CIPOS=-4,2;CIEND=-10,10;CIPOS95=0,0;CIEND95=0,0;MATEID=299952_2;EVENT=299952;SU=20;PE=12;SR=8;ALG=PROD;AF=5.94e-05;NSAMP=1;MSQ=386.62;AN=16834;AC=1;NS=8438;AC_Hom=0;AC_Het=1;AC_Hemi=0;MAF=5.92557e-05;HWE=1;NFAM=1
15	79835851	299952_2	N	[15:79833401[N	386.62	PASS	SVTYPE=BND;POS=79835851;STRANDS=--:20;CIPOS=-10,10;CIEND=-4,2;CIPOS95=0,0;CIEND95=0,0;MATEID=299952_1;EVENT=299952;SECONDARY;SU=20;PE=12;SR=8;ALG=PROD;AF=5.94e-05;NSAMP=1;MSQ=386.62;AN=16834;AC=1;NS=8438;AC_Hom=0;AC_Het=1;AC_Hemi=0;MAF=5.92557e-05;HWE=1;NFAM=1
15	79836336	299951_2	N	N]15:79829864]	9.25	LOW	SVTYPE=BND;POS=79836336;STRANDS=++:4;IMPRECISE;CIPOS=-10,511;CIEND=-10,513;CIPOS95=-1,168;CIEND95=-1,183;MATEID=299951_1;EVENT=299951;SECONDARY;SU=4;PE=4;SR=0;ALG=PROD;AF=5.94e-05;NSAMP=1;MSQ=9.25;AN=16834;AC=1;NS=8438;AC_Hom=0;AC_Het=1;AC_Hemi=0;MAF=5.92557e-05;HWE=1;NFAM=1
15	79836337	264063_2	N	N[15:79833223[	121.81	LOW	SVTYPE=BND;POS=79833223;STRANDS=-+:11;CIPOS=-10,10;CIEND=-6,2;CIPOS95=0,0;CIEND95=0,0;MATEID=264063_1;EVENT=264063;SECONDARY;SU=11;PE=5;SR=6;ALG=PROD;AF=5.94e-05;NSAMP=1;MSQ=121.41;AN=16834;AC=1;NS=8438;AC_Hom=0;AC_Het=1;AC_Hemi=0;MAF=5.92557e-05;HWE=1;NFAM=1
15	79842780	128628	N	<DEL>	236.64	PASS	SVTYPE=DEL;POS=79842780;SVLEN=-510;END=79843290;STRANDS=+-:14;CIPOS=-9,10;CIEND=-10,10;CIPOS95=0,0;CIEND95=0,0;SU=14;PE=6;SR=8;ALG=PROD;AF=5.94e-05;NSAMP=1;MSQ=236.64;AN=16834;AC=1;NS=8438;AC_Hom=0;AC_Het=1;AC_Hemi=0;MAF=5.92557e-05;HWE=1;NFAM=1
15	79844899	128629	N	<DEL>	2.80117e+06	PASS	SVTYPE=DEL;POS=79844899;SVLEN=-139;END=79845038;STRANDS=+-:83308;CIPOS=0,0;CIEND=0,0;CIPOS95=0,0;CIEND95=0,0;SU=83308;PE=561;SR=82747;ALG=PROD;AF=0.5576;NSAMP=6795;MSQ=411.06;AN=16834;AC=9386;NS=8438;AC_Hom=5198;AC_Het=4212;AC_Hemi=0;MAF=0.442403;HWE=0.289529;NFAM=6025
15	79847028	128630	N	<DEL>	671.65	PASS	SVTYPE=DEL;POS=79847028;SVLEN=-77;END=79847105;STRANDS=+-:24;CIPOS=-30,30;CIEND=-30,30;CIPOS95=0,0;CIEND95=0,0;SU=24;PE=0;SR=24;ALG=PROD;AF=0.0001782;NSAMP=3;MSQ=223.86;AN=16834;AC=3;NS=8438;AC_Hom=0;AC_Het=3;AC_Hemi=0;MAF=0.000177767;HWE=1;NFAM=3
15	79850997	264064_1	N	]15:80008781]N	36.96	LOW	SVTYPE=BND;POS=79850997;STRANDS=-+:4;IMPRECISE;CIPOS=-268,10;CIEND=-10,504;CIPOS95=-129,2;CIEND95=-1,169;MATEID=264064_2;EVENT=264064;SU=4;PE=4;SR=0;ALG=PROD;AF=5.94e-05;NSAMP=1;MSQ=30.88;AN=16834;AC=1;NS=8438;AC_Hom=0;AC_Het=1;AC_Hemi=0;MAF=5.92557e-05;HWE=1;NFAM=1
15	79853423	128631	N	<DEL>	263.57	PASS	SVTYPE=DEL;POS=79853423;SVLEN=-2232;END=79855655;STRANDS=+-:16;CIPOS=-10,10;CIEND=-4,2;CIPOS95=0,0;CIEND95=0,0;SU=16;PE=7;SR=9;ALG=PROD;AF=5.94e-05;NSAMP=1;MSQ=263.57;AN=16834;AC=1;NS=8438;AC_Hom=0;AC_Het=1;AC_Hemi=0;MAF=5.92557e-05;HWE=1;NFAM=1
15	79861862	128632_1	N	N[15:79862106[	2139.85	LOW	SVTYPE=BND;POS=79861862;STRANDS=+-:50;CIPOS=-47,45;CIEND=-46,44;CIPOS95=0,0;CIEND95=0,0;MATEID=128632_2;EVENT=128632;SU=50;PE=7;SR=43;ALG=PROD;AF=0.0007128;NSAMP=12;MSQ=177.56;AN=16834;AC=12;NS=8438;AC_Hom=0;AC_Het=12;AC_Hemi=0;MAF=0.000711069;HWE=1;NFAM=12
15	79862106	128632_2	N	]15:79861862]N	2139.85	LOW	SVTYPE=BND;POS=79861862;STRANDS=+-:50;CIPOS=-46,44;CIEND=-47,45;CIPOS95=0,0;CIEND95=0,0;MATEID=128632_1;EVENT=128632;SECONDARY;SU=50;PE=7;SR=43;ALG=PROD;AF=0.0007128;NSAMP=12;MSQ=177.56;AN=16834;AC=12;NS=8438;AC_Hom=0;AC_Het=12;AC_Hemi=0;MAF=0.000711069;HWE=1;NFAM=12
15	79867314	128633_1	N	N[15:79867492[	51237.7	LOW	SVTYPE=BND;POS=79867314;STRANDS=+-:19;IMPRECISE;CIPOS=-30,179;CIEND=-120,30;CIPOS95=-30,66;CIEND95=-46,30;MATEID=128633_2;EVENT=128633;SU=19;PE=19;SR=0;ALG=PROD;AF=0.05112;NSAMP=838;MSQ=60.41;AN=16746;AC=856;NS=8394;AC_Hom=36;AC_Het=824;AC_Hemi=0;MAF=0.0512271;HWE=0.431483;NFAM=788
15	79867492	128633_2	N	]15:79867314]N	51237.7	LOW	SVTYPE=BND;POS=79867314;STRANDS=+-:19;IMPRECISE;CIPOS=-120,30;CIEND=-30,179;CIPOS95=-46,30;CIEND95=-30,66;MATEID=128633_1;EVENT=128633;SECONDARY;SU=19;PE=19;SR=0;ALG=PROD;AF=0.05112;NSAMP=838;MSQ=60.41;AN=16746;AC=856;NS=8394;AC_Hom=36;AC_Het=824;AC_Hemi=0;MAF=0.0512271;HWE=0.431483;NFAM=788
15	79885796	128634	N	<DEL>	215.8	PASS	SVTYPE=DEL;POS=79885796;SVLEN=-131;END=79885927;STRANDS=+-:7;CIPOS=-5,4;CIEND=-5,4;CIPOS95=0,0;CIEND95=0,0;SU=7;PE=0;SR=7;ALG=PROD;AF=5.94e-05;NSAMP=1;MSQ=215.79;AN=16834;AC=1;NS=8438;AC_Hom=0;AC_Het=1;AC_Hemi=0;MAF=5.92557e-05;HWE=1;NFAM=1
15	79885979	128635	N	<DEL>	524.57	PASS	SVTYPE=DEL;POS=79885979;SVLEN=-11190;END=79897169;STRANDS=+-:21;CIPOS=-8,10;CIEND=-10,10;CIPOS95=0,0;CIEND95=0,0;SU=21;PE=13;SR=8;ALG=PROD;AF=5.94e-05;NSAMP=1;MSQ=524.57;AN=16834;AC=1;NS=8438;AC_Hom=0;AC_Het=1;AC_Hemi=0;MAF=5.92557e-05;HWE=1;NFAM=1
15	79891856	128636	N	<DEL:ME:SINE|Alu|AluY>	3.26252e+06	PASS	SVTYPE=MEI;POS=79891856;SVLEN=-308;END=79892164;STRANDS=+-:71611;CIPOS=0,0;CIEND=0,0;CIPOS95=0,0;CIEND95=0,0;SU=71611;PE=18422;SR=53189;ALG=PROD;AF=0.3765;NSAMP=5048;MSQ=644.02;AN=16834;AC=6338;NS=8438;AC_Hom=2592;AC_Het=3765;AC_Hemi=0;MAF=0.376689;HWE=4.92746e-06;NFAM=4474
15	79911602	128637	N	<DEL:ME:SINE|Alu|AluYa5>	4.68945e+06	PASS	SVTYPE=MEI;POS=79911602;SVLEN=-296;END=79911898;STRANDS=+-:96704;CIPOS=0,0;CIEND=0,0;CIPOS95=0,0;CIEND95=0,0;SU=96704;PE=21672;SR=75032;ALG=PROD;AF=0.5362;NSAMP=6483;MSQ=721.03;AN=16834;AC=9027;NS=8438;AC_Hom=5106;AC_Het=3947;AC_Hemi=0;MAF=0.463558;HWE=4.97924e-08;NFAM=5815
15	79917504	128638	N	<DEL>	650.67	PASS	SVTYPE=DEL;POS=79917504;SVLEN=-53;END=79917557;STRANDS=+-:19;CIPOS=-26,25;CIEND=-26,26;CIPOS95=0,0;CIEND95=0,0;SU=19;PE=0;SR=19;ALG=PROD;AF=0.000297;NSAMP=5;MSQ=130.06;AN=16834;AC=5;NS=8438;AC_Hom=0;AC_Het=5;AC_Hemi=0;MAF=0.000296279;HWE=1;NFAM=5
15	79941829	299953_1	N	[15:79944787[N	356.58	LOW	SVTYPE=BND;POS=79941829;STRANDS=--:29;IMPRECISE;CIPOS=-167,50;CIEND=-261,50;CIPOS95=-31,31;CIEND95=-42,42;MATEID=299953_2;EVENT=299953;SU=29;PE=29;SR=0;ALG=PROD;AF=0.0002376;NSAMP=4;MSQ=89.14;AN=16834;AC=4;NS=8438;AC_Hom=0;AC_Het=4;AC_Hemi=0;MAF=0.000237023;HWE=1;NFAM=4
15	79944787	299953_2	N	[15:79941829[N	356.58	LOW	SVTYPE=BND;POS=79944787;STRANDS=--:29;IMPRECISE;CIPOS=-261,50;CIEND=-167,50;CIPOS95=-42,42;CIEND95=-31,31;MATEID=299953_1;EVENT=299953;SECONDARY;SU=29;PE=29;SR=0;ALG=PROD;AF=0.0002376;NSAMP=4;MSQ=89.14;AN=16834;AC=4;NS=8438;AC_Hom=0;AC_Het=4;AC_Hemi=0;MAF=0.000237023;HWE=1;NFAM=4
15	79991314	21055_2	N	[14:28297621[N	16.24	LOW	SVTYPE=BND;POS=79991314;STRANDS=--:4;IMPRECISE;CIPOS=-9,8;CIEND=-6,10;CIPOS95=0,0;CIEND95=0,1;MATEID=21055_1;EVENT=21055;SECONDARY;SU=4;PE=0;SR=4;ALG=PROD;AF=5.94e-05;NSAMP=1;MSQ=12.11;AN=16834;AC=1;NS=8438;AC_Hom=0;AC_Het=1;AC_Hemi=0;MAF=5.92557e-05;HWE=1;NFAM=1
15	80000984	20932_2	N	]14:59399114]N	596.71	LOW	SVTYPE=BND;POS=80000984;STRANDS=+-:69;IMPRECISE;CIPOS=-358,5;CIEND=-6,351;CIPOS95=-53,5;CIEND95=-6,53;MATEID=20932_1;EVENT=20932;SECONDARY;SU=69;PE=69;SR=0;ALG=PROD;AF=0.001723;NSAMP=29;MSQ=18.67;AN=16834;AC=29;NS=8438;AC_Hom=0;AC_Het=29;AC_Hemi=0;MAF=0.00171842;HWE=1;NFAM=28
15	80000984	2751_2	N	[1:118418840[N	8359.73	LOW	SVTYPE=BND;POS=80000984;STRANDS=--:9;IMPRECISE;CIPOS=-566,30;CIEND=-566,30;CIPOS95=-147,30;CIEND95=-147,30;MATEID=2751_1;EVENT=2751;SECONDARY;SU=9;PE=9;SR=0;ALG=PROD;AF=0.01942;NSAMP=327;MSQ=24.4;AN=16834;AC=327;NS=8438;AC_Hom=0;AC_Het=327;AC_Hemi=0;MAF=0.0193766;HWE=0.0788551;NFAM=317
15	80001017	299954_1	N	N]15:83908726]	5.44	LOW	SVTYPE=BND;POS=80001017;STRANDS=++:4;IMPRECISE;CIPOS=-8,513;CIEND=-8,513;CIPOS95=0,177;CIEND95=0,177;MATEID=299954_2;EVENT=299954;SU=4;PE=4;SR=0;ALG=PROD;AF=5.94e-05;NSAMP=1;MSQ=4.64;AN=16834;AC=1;NS=8438;AC_Hom=0;AC_Het=1;AC_Hemi=0;MAF=5.92557e-05;HWE=1;NFAM=1
15	80006366	128639	N	<DEL>	158.36	PASS	SVTYPE=DEL;POS=80006366;SVLEN=-1211;END=80007577;STRANDS=+-:14;IMPRECISE;CIPOS=-30,277;CIEND=-165,30;CIPOS95=-30,58;CIEND95=-44,30;SU=14;PE=14;SR=0;ALG=PROD;AF=0.0001188;NSAMP=2;MSQ=79.18;AN=16834;AC=2;NS=8438;AC_Hom=0;AC_Het=2;AC_Hemi=0;MAF=0.000118511;HWE=1;NFAM=2
15	80007559	70907_2	N	[8:5596958[N	3814.23	LOW	SVTYPE=BND;POS=80007559;STRANDS=--:363;IMPRECISE;CIPOS=-226,32;CIEND=-98,30;CIPOS95=-18,18;CIEND95=-2,2;MATEID=70907_1;EVENT=70907;SECONDARY;SU=363;PE=363;SR=0;ALG=PROD;AF=0.005584;NSAMP=94;MSQ=39.91;AN=16834;AC=94;NS=8438;AC_Hom=0;AC_Het=94;AC_Hemi=0;MAF=0.00557004;HWE=1;NFAM=94
15	80007768	70824_2	N	N]8:5596968]	174.74	LOW	SVTYPE=BND;POS=80007768;STRANDS=++:4;IMPRECISE;CIPOS=-10,531;CIEND=-10,546;CIPOS95=-1,181;CIEND95=0,192;MATEID=70824_1;EVENT=70824;SECONDARY;SU=4;PE=4;SR=0;ALG=PROD;AF=0.0003564;NSAMP=6;MSQ=28.02;AN=16834;AC=6;NS=8438;AC_Hom=0;AC_Het=6;AC_Hemi=0;MAF=0.000355534;HWE=1;NFAM=6
15	80008781	264064_2	N	N[15:79850997[	36.96	LOW	SVTYPE=BND;POS=79850997;STRANDS=-+:4;IMPRECISE;CIPOS=-10,504;CIEND=-268,10;CIPOS95=-1,169;CIEND95=-129,2;MATEID=264064_1;EVENT=264064;SECONDARY;SU=4;PE=4;SR=0;ALG=PROD;AF=5.94e-05;NSAMP=1;MSQ=30.88;AN=16834;AC=1;NS=8438;AC_Hom=0;AC_Het=1;AC_Hemi=0;MAF=5.92557e-05;HWE=1;NFAM=1
15	80008843	125888_2	N	]15:26799233]N	2455.25	LOW	SVTYPE=BND;POS=26799233;STRANDS=+-:17;IMPRECISE;CIPOS=-539,48;CIEND=-50,386;CIPOS95=-120,48;CIEND95=-50,62;MATEID=125888_1;EVENT=125888;SECONDARY;SU=17;PE=17;SR=0;ALG=PROD;AF=0.006535;NSAMP=110;MSQ=20.72;AN=16832;AC=110;NS=8437;AC_Hom=0;AC_Het=110;AC_Hemi=0;MAF=0.00651891;HWE=1;NFAM=110
15	80008859	128640_1	N	N[15:80008943[	20820.6	LOW	SVTYPE=BND;POS=80008859;STRANDS=+-:640;CIPOS=-1,1;CIEND=-1,1;CIPOS95=0,0;CIEND95=0,0;MATEID=128640_2;EVENT=128640;SU=640;PE=0;SR=640;ALG=PROD;AF=0.008551;NSAMP=111;MSQ=178.08;AN=16606;AC=142;NS=8323;AC_Hom=62;AC_Het=80;AC_Hemi=0;MAF=0.00853058;HWE=0;NFAM=99
15	80008943	128640_2	N	]15:80008859]N	20820.6	LOW	SVTYPE=BND;POS=80008859;STRANDS=+-:640;CIPOS=-1,1;CIEND=-1,1;CIPOS95=0,0;CIEND95=0,0;MATEID=128640_1;EVENT=128640;SECONDARY;SU=640;PE=0;SR=640;ALG=PROD;AF=0.008551;NSAMP=111;MSQ=178.08;AN=16606;AC=142;NS=8323;AC_Hom=62;AC_Het=80;AC_Hemi=0;MAF=0.00853058;HWE=0;NFAM=99
15	80008962	263575_2	N	N[15:26799273[	12570.2	LOW	SVTYPE=BND;POS=26799273;STRANDS=-+:563;IMPRECISE;CIPOS=-11,336;CIEND=-57,50;CIPOS95=-11,31;CIEND95=-2,2;MATEID=263575_1;EVENT=263575;SECONDARY;SU=563;PE=563;SR=0;ALG=PROD;AF=0.04101;NSAMP=634;MSQ=18.01;AN=16824;AC=690;NS=8433;AC_Hom=112;AC_Het=581;AC_Hemi=0;MAF=0.0410886;HWE=1.83317e-19;NFAM=625
15	80023118	128641	N	<DEL>	407.08	PASS	SVTYPE=DEL;POS=80023118;SVLEN=-15701;END=80038819;STRANDS=+-:9;IMPRECISE;CIPOS=-10,312;CIEND=-237,10;CIPOS95=0,98;CIEND95=-109,1;SU=9;PE=9;SR=0;ALG=PROD;AF=0.0001188;NSAMP=2;MSQ=203.55;AN=16834;AC=2;NS=8438;AC_Hom=0;AC_Het=2;AC_Hemi=0;MAF=0.000118511;HWE=1;NFAM=2
15	80048372	40263_2	N	]3:38614511]N	102.15	LOW	SVTYPE=BND;POS=80048372;STRANDS=+-:1629;CIPOS=0,0;CIEND=0,0;CIPOS95=0,0;CIEND95=0,0;MATEID=40263_1;EVENT=40263;SECONDARY;SU=1629;PE=0;SR=1629;ALG=PROD;AF=0.000297;NSAMP=5;MSQ=19.43;AN=16834;AC=5;NS=8438;AC_Hom=0;AC_Het=5;AC_Hemi=0;MAF=0.000296279;HWE=1;NFAM=5
15	80059211	128643	N	<DEL>	386.62	PASS	SVTYPE=DEL;POS=80059211;SVLEN=-10980;END=80070191;STRANDS=+-:15;CIPOS=-6,10;CIEND=-10,8;CIPOS95=0,0;CIEND95=0,0;SU=15;PE=9;SR=6;ALG=PROD;AF=5.94e-05;NSAMP=1;MSQ=386.62;AN=16834;AC=1;NS=8438;AC_Hom=0;AC_Het=1;AC_Hemi=0;MAF=5.92557e-05;HWE=1;NFAM=1
15	80072890	128644_1	N	N[15:80073143[	139.47	LOW	SVTYPE=BND;POS=80072890;STRANDS=+-:15;CIPOS=-26,25;CIEND=-27,25;CIPOS95=0,0;CIEND95=0,0;MATEID=128644_2;EVENT=128644;SU=15;PE=0;SR=15;ALG=PROD;AF=0.000297;NSAMP=5;MSQ=23.74;AN=16834;AC=5;NS=8438;AC_Hom=0;AC_Het=6;AC_Hemi=0;MAF=0.000355534;HWE=1;NFAM=5
15	80073143	128644_2	N	]15:80072890]N	139.47	LOW	SVTYPE=BND;POS=80072890;STRANDS=+-:15;CIPOS=-27,25;CIEND=-26,25;CIPOS95=0,0;CIEND95=0,0;MATEID=128644_1;EVENT=128644;SECONDARY;SU=15;PE=0;SR=15;ALG=PROD;AF=0.000297;NSAMP=5;MSQ=23.74;AN=16834;AC=5;NS=8438;AC_Hom=0;AC_Het=6;AC_Hemi=0;MAF=0.000355534;HWE=1;NFAM=5
15	80092883	128645_1	N	N[15:80093057[	20648.1	LOW	SVTYPE=BND;POS=80092883;STRANDS=+-:649;CIPOS=-1,0;CIEND=0,1;CIPOS95=0,0;CIEND95=0,0;MATEID=128645_2;EVENT=128645;SU=649;PE=18;SR=631;ALG=PROD;AF=0.00493;NSAMP=83;MSQ=248.72;AN=16834;AC=83;NS=8438;AC_Hom=0;AC_Het=83;AC_Hemi=0;MAF=0.00491823;HWE=1;NFAM=83
15	80093057	128645_2	N	]15:80092883]N	20648.1	LOW	SVTYPE=BND;POS=80092883;STRANDS=+-:649;CIPOS=0,1;CIEND=-1,0;CIPOS95=0,0;CIEND95=0,0;MATEID=128645_1;EVENT=128645;SECONDARY;SU=649;PE=18;SR=631;ALG=PROD;AF=0.00493;NSAMP=83;MSQ=248.72;AN=16834;AC=83;NS=8438;AC_Hom=0;AC_Het=83;AC_Hemi=0;MAF=0.00491823;HWE=1;NFAM=83
15	80108036	128646	N	<DEL>	368.65	PASS	SVTYPE=DEL;POS=80108036;SVLEN=-7332;END=80115368;STRANDS=+-:16;CIPOS=-4,3;CIEND=-5,2;CIPOS95=0,0;CIEND95=0,0;SU=16;PE=8;SR=8;ALG=PROD;AF=5.94e-05;NSAMP=1;MSQ=368.65;AN=16834;AC=1;NS=8438;AC_Hom=0;AC_Het=1;AC_Hemi=0;MAF=5.92557e-05;HWE=1;NFAM=1
15	80110488	128647_1	N	N[15:80110768[	141495	LOW	SVTYPE=BND;POS=80110488;STRANDS=+-:9;IMPRECISE;CIPOS=-50,49;CIEND=-50,49;CIPOS95=-1,1;CIEND95=-1,1;MATEID=128647_2;EVENT=128647;SU=9;PE=7;SR=2;ALG=PROD;AF=0.09582;NSAMP=1613;MSQ=87.41;AN=16834;AC=1613;NS=8438;AC_Hom=0;AC_Het=1616;AC_Hemi=0;MAF=0.0957573;HWE=1.41165e-37;NFAM=1478
15	80110724	128648	N	<DEL>	469928	PASS	SVTYPE=DEL;POS=80110724;SVLEN=-199;END=80110923;STRANDS=+-:988;IMPRECISE;CIPOS=-6,58;CIEND=-16,6;CIPOS95=-1,1;CIEND95=-3,3;SU=988;PE=988;SR=0;ALG=PROD;AF=0.1382;NSAMP=2144;MSQ=218.84;RETAINED;AN=16834;AC=2327;NS=8438;AC_Hom=368;AC_Het=1962;AC_Hemi=0;MAF=0.138066;HWE=0.0353566;NFAM=1936
15	80110768	128647_2	N	]15:80110488]N	141495	LOW	SVTYPE=BND;POS=80110488;STRANDS=+-:9;IMPRECISE;CIPOS=-50,49;CIEND=-50,49;CIPOS95=-1,1;CIEND95=-1,1;MATEID=128647_1;EVENT=128647;SECONDARY;SU=9;PE=7;SR=2;ALG=PROD;AF=0.09582;NSAMP=1613;MSQ=87.41;AN=16834;AC=1613;NS=8438;AC_Hom=0;AC_Het=1616;AC_Hemi=0;MAF=0.0957573;HWE=1.41165e-37;NFAM=1478
15	80132515	29358_2	N	N[2:19348669[	168.64	LOW	SVTYPE=BND;POS=80132515;STRANDS=-+:7;IMPRECISE;CIPOS=-30,257;CIEND=-441,30;CIPOS95=-30,62;CIEND95=-132,30;MATEID=29358_1;EVENT=29358;SECONDARY;SU=7;PE=7;SR=0;ALG=PROD;AF=0.000297;NSAMP=5;MSQ=31.03;AN=16834;AC=5;NS=8438;AC_Hom=0;AC_Het=5;AC_Hemi=0;MAF=0.000296279;HWE=1;NFAM=5
15	80132525	29359_2	N	N[2:40427318[	413	LOW	SVTYPE=BND;POS=80132525;STRANDS=-+:7;IMPRECISE;CIPOS=-20,20;CIEND=-30,24;CIPOS95=0,0;CIEND95=-3,3;MATEID=29359_1;EVENT=29359;SECONDARY;SU=7;PE=3;SR=4;ALG=PROD;AF=0.0002974;NSAMP=5;MSQ=54.02;AN=16814;AC=5;NS=8428;AC_Hom=0;AC_Het=5;AC_Hemi=0;MAF=0.00029663;HWE=1;NFAM=5
15	80132582	23169_1	N	[X:113693812[N	4766.72	LOW	SVTYPE=BND;POS=80132582;STRANDS=--:4;IMPRECISE;CIPOS=-9,8;CIEND=-9,8;CIPOS95=0,0;CIEND95=-1,0;MATEID=23169_2;EVENT=23169;SU=4;PE=0;SR=4;ALG=PROD;AF=0.01458;NSAMP=170;MSQ=25.58;AN=16808;AC=245;NS=8425;AC_Hom=152;AC_Het=95;AC_Hemi=0;MAF=0.0146588;HWE=0;NFAM=167
15	80134151	2752_2	N	]1:227795399]N	115.24	LOW	SVTYPE=BND;POS=80134151;STRANDS=+-:15;IMPRECISE;CIPOS=-471,27;CIEND=-26,401;CIPOS95=-94,27;CIEND95=-26,94;MATEID=2752_1;EVENT=2752;SECONDARY;SU=15;PE=15;SR=0;ALG=PROD;AF=0.0001782;NSAMP=3;MSQ=37.83;AN=16834;AC=3;NS=8438;AC_Hom=0;AC_Het=3;AC_Hemi=0;MAF=0.000177767;HWE=1;NFAM=3
15	80166503	128651	N	<DEL>	19629.1	PASS	SVTYPE=DEL;POS=80166503;SVLEN=-4872;END=80171375;STRANDS=+-:850;CIPOS=-1,1;CIEND=-2,0;CIPOS95=0,0;CIEND95=0,0;SU=850;PE=465;SR=385;ALG=PROD;AF=0.002614;NSAMP=44;MSQ=446.12;AN=16834;AC=44;NS=8438;AC_Hom=0;AC_Het=44;AC_Hemi=0;MAF=0.00260725;HWE=1;NFAM=42
15	80197432	299956_1	N	[15:80197635[N	36748.2	LOW	SVTYPE=BND;POS=80197432;STRANDS=--:5;IMPRECISE;CIPOS=-212,10;CIEND=-20,9;CIPOS95=-111,1;CIEND95=-20,0;MATEID=299956_2;EVENT=299956;SU=5;PE=5;SR=0;ALG=PROD;AF=0.04146;NSAMP=698;MSQ=52.16;RETAINED;AN=16834;AC=698;NS=8438;AC_Hom=0;AC_Het=699;AC_Hemi=0;MAF=0.0414198;HWE=6.04092e-07;NFAM=616
15	80197635	299956_2	N	[15:80197432[N	36748.2	LOW	SVTYPE=BND;POS=80197635;STRANDS=--:5;IMPRECISE;CIPOS=-20,9;CIEND=-212,10;CIPOS95=-20,0;CIEND95=-111,1;MATEID=299956_1;EVENT=299956;SECONDARY;SU=5;PE=5;SR=0;ALG=PROD;AF=0.04146;NSAMP=698;MSQ=52.16;RETAINED;AN=16834;AC=698;NS=8438;AC_Hom=0;AC_Het=699;AC_Hemi=0;MAF=0.0414198;HWE=6.04092e-07;NFAM=616
15	80198816	128652	N	<DEL>	143.71	PASS	SVTYPE=DEL;POS=80198816;SVLEN=-6207;END=80205023;STRANDS=+-:8;IMPRECISE;CIPOS=-10,365;CIEND=-243,10;CIPOS95=-1,124;CIEND95=-133,1;SU=8;PE=8;SR=0;ALG=PROD;AF=5.94e-05;NSAMP=1;MSQ=143.71;AN=16834;AC=1;NS=8438;AC_Hom=0;AC_Het=1;AC_Hemi=0;MAF=5.92557e-05;HWE=1;NFAM=1
15	80199886	128653	N	<DEL>	243281	PASS	SVTYPE=DEL;POS=80199886;SVLEN=-1193;END=80201079;STRANDS=+-:10208;CIPOS=0,0;CIEND=0,0;CIPOS95=0,0;CIEND95=0,0;SU=10208;PE=5969;SR=4239;ALG=PROD;AF=0.03511;NSAMP=568;MSQ=428.31;AN=16834;AC=591;NS=8438;AC_Hom=46;AC_Het=545;AC_Hemi=0;MAF=0.0350201;HWE=0.000283792;NFAM=561
15	80203862	128654_1	N	N[15:80204144[	78.18	LOW	SVTYPE=BND;POS=80203862;STRANDS=+-:6;CIPOS=-6,5;CIEND=-6,5;CIPOS95=0,0;CIEND95=0,0;MATEID=128654_2;EVENT=128654;SU=6;PE=0;SR=6;ALG=PROD;AF=0.0001782;NSAMP=3;MSQ=24.75;AN=16834;AC=3;NS=8438;AC_Hom=0;AC_Het=3;AC_Hemi=0;MAF=0.000177767;HWE=1;NFAM=3
15	80204144	128654_2	N	]15:80203862]N	78.18	LOW	SVTYPE=BND;POS=80203862;STRANDS=+-:6;CIPOS=-6,5;CIEND=-6,5;CIPOS95=0,0;CIEND95=0,0;MATEID=128654_1;EVENT=128654;SECONDARY;SU=6;PE=0;SR=6;ALG=PROD;AF=0.0001782;NSAMP=3;MSQ=24.75;AN=16834;AC=3;NS=8438;AC_Hom=0;AC_Het=3;AC_Hemi=0;MAF=0.000177767;HWE=1;NFAM=3
15	80217421	128655_1	N	N[15:80217490[	266.89	LOW	SVTYPE=BND;POS=80217421;STRANDS=+-:5;CIPOS=-10,10;CIEND=-10,10;CIPOS95=0,0;CIEND95=0,0;MATEID=128655_2;EVENT=128655;SU=5;PE=0;SR=5;ALG=PROD;AF=0.0001782;NSAMP=3;MSQ=88.88;AN=16834;AC=3;NS=8438;AC_Hom=0;AC_Het=3;AC_Hemi=0;MAF=0.000177767;HWE=1;NFAM=3
15	80217490	128655_2	N	]15:80217421]N	266.89	LOW	SVTYPE=BND;POS=80217421;STRANDS=+-:5;CIPOS=-10,10;CIEND=-10,10;CIPOS95=0,0;CIEND95=0,0;MATEID=128655_1;EVENT=128655;SECONDARY;SU=5;PE=0;SR=5;ALG=PROD;AF=0.0001782;NSAMP=3;MSQ=88.88;AN=16834;AC=3;NS=8438;AC_Hom=0;AC_Het=3;AC_Hemi=0;MAF=0.000177767;HWE=1;NFAM=3
15	80220896	22493_1	N	[17:68323255[N	3170.04	LOW	SVTYPE=BND;POS=80220896;STRANDS=--:9;CIPOS=-29,28;CIEND=-29,28;CIPOS95=0,0;CIEND95=0,0;MATEID=22493_2;EVENT=22493;SU=9;PE=0;SR=9;ALG=PROD;AF=0.009564;NSAMP=161;MSQ=18.27;AN=16834;AC=161;NS=8438;AC_Hom=0;AC_Het=162;AC_Hemi=0;MAF=0.00959943;HWE=1;NFAM=150
15	80221305	128656	N	<DEL>	122.54	PASS	SVTYPE=DEL;POS=80221305;SVLEN=-1521;END=80222826;STRANDS=+-:9;IMPRECISE;CIPOS=-10,264;CIEND=-277,10;CIPOS95=-2,64;CIEND95=-59,1;SU=9;PE=9;SR=0;ALG=PROD;AF=5.94e-05;NSAMP=1;MSQ=122.54;AN=16834;AC=1;NS=8438;AC_Hom=0;AC_Het=1;AC_Hemi=0;MAF=5.92557e-05;HWE=1;NFAM=1
15	80233220	264065	N	<DUP>	146.9	PASS	SVTYPE=DUP;POS=80233220;SVLEN=7050;END=80240270;STRANDS=-+:11;IMPRECISE;CIPOS=-148,10;CIEND=-10,236;CIPOS95=-62,2;CIEND95=-3,50;SU=11;PE=11;SR=0;ALG=PROD;AF=0.0001188;NSAMP=1;MSQ=145.46;AN=16834;AC=2;NS=8438;AC_Hom=2;AC_Het=0;AC_Hemi=0;MAF=0.000118511;HWE=5.92593e-05;NFAM=1
15	80241124	264066	N	<DUP>	250.3	PASS	SVTYPE=DUP;POS=80241124;SVLEN=8331;END=80249455;STRANDS=-+:19;CIPOS=-7,2;CIEND=-8,10;CIPOS95=0,0;CIEND95=0,0;SU=19;PE=14;SR=5;ALG=PROD;AF=5.94e-05;NSAMP=1;MSQ=248.55;AN=16834;AC=1;NS=8438;AC_Hom=0;AC_Het=1;AC_Hemi=0;MAF=5.92557e-05;HWE=1;NFAM=1
15	80242115	128657	N	<DEL>	281.73	PASS	SVTYPE=DEL;POS=80242115;SVLEN=-570;END=80242685;STRANDS=+-:12;IMPRECISE;CIPOS=-6,10;CIEND=-10,10;CIPOS95=-1,1;CIEND95=-1,0;SU=12;PE=9;SR=3;ALG=PROD;AF=5.94e-05;NSAMP=1;MSQ=281.73;AN=16834;AC=1;NS=8438;AC_Hom=0;AC_Het=1;AC_Hemi=0;MAF=5.92557e-05;HWE=1;NFAM=1
15	80248425	128658	N	<DEL>	308.65	PASS	SVTYPE=DEL;POS=80248425;SVLEN=-888;END=80249313;STRANDS=+-:13;IMPRECISE;CIPOS=-10,79;CIEND=-270,5;CIPOS95=-3,31;CIEND95=-63,0;SU=13;PE=13;SR=0;ALG=PROD;AF=5.94e-05;NSAMP=1;MSQ=308.65;AN=16834;AC=1;NS=8438;AC_Hom=0;AC_Het=1;AC_Hemi=0;MAF=5.92557e-05;HWE=1;NFAM=1
15	80249272	22481_1	N	]17:59042647]N	62.87	LOW	SVTYPE=BND;POS=80249272;STRANDS=-+:5;IMPRECISE;CIPOS=-206,10;CIEND=-10,176;CIPOS95=-95,2;CIEND95=-2,75;MATEID=22481_2;EVENT=22481;SU=5;PE=5;SR=0;ALG=PROD;AF=5.94e-05;NSAMP=1;MSQ=62.87;AN=16834;AC=1;NS=8438;AC_Hom=0;AC_Het=1;AC_Hemi=0;MAF=5.92557e-05;HWE=1;NFAM=1
15	80259139	128519_2	N	]15:78068869]N	80987.3	LOW	SVTYPE=BND;POS=78068869;STRANDS=+-:1454;CIPOS=0,0;CIEND=0,0;CIPOS95=0,0;CIEND95=0,0;MATEID=128519_1;EVENT=128519;SECONDARY;SU=1454;PE=0;SR=1454;ALG=PROD;AF=0.1079;NSAMP=1817;MSQ=43.99;AN=16834;AC=1817;NS=8438;AC_Hom=0;AC_Het=1823;AC_Hemi=0;MAF=0.108023;HWE=0;NFAM=1586
15	80259190	264038_2	N	N[15:78068789[	21972.4	LOW	SVTYPE=BND;POS=78068789;STRANDS=-+:14;CIPOS=-26,25;CIEND=-26,25;CIPOS95=0,0;CIEND95=0,0;MATEID=264038_1;EVENT=264038;SECONDARY;SU=14;PE=0;SR=14;ALG=PROD;AF=0.0619;NSAMP=1032;MSQ=19.92;AN=16834;AC=1042;NS=8438;AC_Hom=20;AC_Het=1025;AC_Hemi=0;MAF=0.0619223;HWE=3.2228e-06;NFAM=960
15	80296237	128659	N	<DEL>	116.83	PASS	SVTYPE=DEL;POS=80296237;SVLEN=-713;END=80296950;STRANDS=+-:6;IMPRECISE;CIPOS=-10,369;CIEND=-273,10;CIPOS95=0,110;CIEND95=-93,1;SU=6;PE=6;SR=0;ALG=PROD;AF=5.94e-05;NSAMP=1;MSQ=116.78;AN=16834;AC=1;NS=8438;AC_Hom=0;AC_Het=1;AC_Hemi=0;MAF=5.92557e-05;HWE=1;NFAM=1
15	80297080	21056_2	N	[14:78036196[N	18033.7	LOW	SVTYPE=BND;POS=80297080;STRANDS=--:231;IMPRECISE;CIPOS=-377,3;CIEND=-206,10;CIPOS95=-47,3;CIEND95=-8,8;MATEID=21056_1;EVENT=21056;SECONDARY;SU=231;PE=231;SR=0;ALG=PROD;AF=0.02322;NSAMP=378;MSQ=44.73;AN=16752;AC=389;NS=8397;AC_Hom=22;AC_Het=367;AC_Hemi=0;MAF=0.023163;HWE=0.00536163;NFAM=376
15	80297107	128660_1	N	N[15:80297190[	24703.8	LOW	SVTYPE=BND;POS=80297107;STRANDS=+-:72;IMPRECISE;CIPOS=-10,27;CIEND=-29,28;CIPOS95=-1,1;CIEND95=0,0;MATEID=128660_2;EVENT=128660;SU=72;PE=0;SR=72;ALG=PROD;AF=0.3007;NSAMP=427;MSQ=55.97;AN=2514;AC=756;NS=1259;AC_Hom=658;AC_Het=98;AC_Hemi=0;MAF=0.300238;HWE=0;NFAM=390
15	80297138	20879_2	N	N]14:78036174]	17546.5	LOW	SVTYPE=BND;POS=80297138;STRANDS=++:1445;CIPOS=0,3;CIEND=0,2;CIPOS95=0,0;CIEND95=0,0;MATEID=20879_1;EVENT=20879;SECONDARY;SU=1445;PE=544;SR=901;ALG=PROD;AF=0.02133;NSAMP=350;MSQ=47.03;AN=16780;AC=358;NS=8411;AC_Hom=16;AC_Het=342;AC_Hemi=0;MAF=0.0212817;HWE=0.0572436;NFAM=347
15	80297190	128660_2	N	]15:80297107]N	24703.8	LOW	SVTYPE=BND;POS=80297107;STRANDS=+-:72;IMPRECISE;CIPOS=-29,28;CIEND=-10,27;CIPOS95=0,0;CIEND95=-1,1;MATEID=128660_1;EVENT=128660;SECONDARY;SU=72;PE=0;SR=72;ALG=PROD;AF=0.3007;NSAMP=427;MSQ=55.97;AN=2514;AC=756;NS=1259;AC_Hom=658;AC_Het=98;AC_Hemi=0;MAF=0.300238;HWE=0;NFAM=390
15	80297202	23065_1	N	N]X:25958027]	14702	LOW	SVTYPE=BND;POS=80297202;STRANDS=++:63;IMPRECISE;CIPOS=-14,432;CIEND=-30,225;CIPOS95=-14,77;CIEND95=-8,8;MATEID=23065_2;EVENT=23065;SU=63;PE=63;SR=0;ALG=PROD;AF=0.02348;NSAMP=250;MSQ=39.79;AN=13588;AC=319;NS=6810;AC_Hom=138;AC_Het=181;AC_Hemi=0;MAF=0.0234214;HWE=0;NFAM=248
15	80309373	40264_2	N	N]3:14070658]	4.66	LOW	SVTYPE=BND;POS=80309373;STRANDS=++:5;IMPRECISE;CIPOS=-10,326;CIEND=-10,507;CIPOS95=-3,68;CIEND95=0,173;MATEID=40264_1;EVENT=40264;SECONDARY;SU=5;PE=5;SR=0;ALG=PROD;AF=5.94e-05;NSAMP=1;MSQ=4.6;AN=16834;AC=1;NS=8438;AC_Hom=0;AC_Het=1;AC_Hemi=0;MAF=5.92557e-05;HWE=1;NFAM=1
15	80309565	299957	N	<INV>	35670.2	LOW	SVTYPE=INV;POS=80309565;SVLEN=83;END=80309648;STRANDS=++:212,--:1092;CIPOS=0,0;CIEND=-1,2;CIPOS95=0,0;CIEND95=0,0;SU=1304;PE=613;SR=691;ALG=PROD;AF=0.02685;NSAMP=451;MSQ=78.11;AN=16834;AC=452;NS=8438;AC_Hom=2;AC_Het=455;AC_Hemi=0;MAF=0.0270799;HWE=0.022163;NFAM=448
15	80320587	40265_2	N	[3:43742233[N	853.99	LOW	SVTYPE=BND;POS=80320587;STRANDS=--:84;IMPRECISE;CIPOS=-265,17;CIEND=-171,45;CIPOS95=-48,17;CIEND95=-12,12;MATEID=40265_1;EVENT=40265;SECONDARY;SU=84;PE=84;SR=0;ALG=PROD;AF=0.00101;NSAMP=17;MSQ=49.75;AN=16834;AC=17;NS=8438;AC_Hom=0;AC_Het=17;AC_Hemi=0;MAF=0.00100735;HWE=1;NFAM=17
15	80320782	40266_2	N	N]3:43742194]	1014.96	LOW	SVTYPE=BND;POS=80320782;STRANDS=++:90;IMPRECISE;CIPOS=-12,347;CIEND=-50,202;CIPOS95=-12,35;CIEND95=-4,4;MATEID=40266_1;EVENT=40266;SECONDARY;SU=90;PE=90;SR=0;ALG=PROD;AF=0.001366;NSAMP=23;MSQ=43.91;AN=16834;AC=23;NS=8438;AC_Hom=0;AC_Het=23;AC_Hemi=0;MAF=0.00136288;HWE=1;NFAM=23
15	80321981	128661_1	N	N[15:80322758[	13604.1	PASS	SVTYPE=BND;POS=80321981;STRANDS=+-:514;CIPOS=-3,6;CIEND=-5,2;CIPOS95=0,0;CIEND95=0,0;MATEID=128661_2;EVENT=128661;SU=514;PE=408;SR=106;ALG=PROD;AF=0.00297;NSAMP=50;MSQ=272.08;AN=16834;AC=50;NS=8438;AC_Hom=0;AC_Het=50;AC_Hemi=0;MAF=0.00296279;HWE=1;NFAM=49
15	80322758	128661_2	N	]15:80321981]N	13604.1	PASS	SVTYPE=BND;POS=80321981;STRANDS=+-:514;CIPOS=-5,2;CIEND=-3,6;CIPOS95=0,0;CIEND95=0,0;MATEID=128661_1;EVENT=128661;SECONDARY;SU=514;PE=408;SR=106;ALG=PROD;AF=0.00297;NSAMP=50;MSQ=272.08;AN=16834;AC=50;NS=8438;AC_Hom=0;AC_Het=50;AC_Hemi=0;MAF=0.00296279;HWE=1;NFAM=49
15	80337838	264067	N	<DUP>	177.82	PASS	SVTYPE=DUP;POS=80337838;SVLEN=8160;END=80345998;STRANDS=-+:18;IMPRECISE;CIPOS=-114,10;CIEND=-10,274;CIPOS95=-49,2;CIEND95=-3,39;SU=18;PE=18;SR=0;ALG=PROD;AF=5.94e-05;NSAMP=1;MSQ=177.08;AN=16834;AC=1;NS=8438;AC_Hom=0;AC_Het=1;AC_Hemi=0;MAF=5.92557e-05;HWE=1;NFAM=1
15	80357721	128662	N	<DEL>	914.26	PASS	SVTYPE=DEL;POS=80357721;SVLEN=-2363;END=80360084;STRANDS=+-:42;CIPOS=-22,21;CIEND=-23,23;CIPOS95=0,0;CIEND95=0,0;SU=42;PE=23;SR=19;ALG=PROD;AF=0.0001188;NSAMP=2;MSQ=457.13;AN=16834;AC=2;NS=8438;AC_Hom=0;AC_Het=2;AC_Hemi=0;MAF=0.000118511;HWE=1;NFAM=2
15	80371713	128663_1	N	N[15:80372088[	2394.58	LOW	SVTYPE=BND;POS=80371713;STRANDS=+-:86;IMPRECISE;CIPOS=-23,185;CIEND=-174,16;CIPOS95=-12,12;CIEND95=-12,12;MATEID=128663_2;EVENT=128663;SU=86;PE=86;SR=0;ALG=PROD;AF=0.001366;NSAMP=23;MSQ=104.09;AN=16834;AC=23;NS=8438;AC_Hom=0;AC_Het=23;AC_Hemi=0;MAF=0.00136288;HWE=1;NFAM=22
15	80372088	128663_2	N	]15:80371713]N	2394.58	LOW	SVTYPE=BND;POS=80371713;STRANDS=+-:86;IMPRECISE;CIPOS=-174,16;CIEND=-23,185;CIPOS95=-12,12;CIEND95=-12,12;MATEID=128663_1;EVENT=128663;SECONDARY;SU=86;PE=86;SR=0;ALG=PROD;AF=0.001366;NSAMP=23;MSQ=104.09;AN=16834;AC=23;NS=8438;AC_Hom=0;AC_Het=23;AC_Hemi=0;MAF=0.00136288;HWE=1;NFAM=22
15	80425735	128664	N	<DEL>	248.54	PASS	SVTYPE=DEL;POS=80425735;SVLEN=-832;END=80426567;STRANDS=+-:12;IMPRECISE;CIPOS=-10,329;CIEND=-158,10;CIPOS95=-1,68;CIEND95=-81,2;SU=12;PE=12;SR=0;ALG=PROD;AF=5.94e-05;NSAMP=1;MSQ=248.54;AN=16834;AC=1;NS=8438;AC_Hom=0;AC_Het=1;AC_Hemi=0;MAF=5.92557e-05;HWE=1;NFAM=1
15	80435833	29362_2	N	]2:228475749]N	16308.5	LOW	SVTYPE=BND;POS=80435833;STRANDS=+-:1116;CIPOS=-9,11;CIEND=-18,30;CIPOS95=0,0;CIEND95=0,0;MATEID=29362_1;EVENT=29362;SECONDARY;SU=1116;PE=975;SR=141;ALG=PROD;AF=0.01889;NSAMP=318;MSQ=50.79;AN=16834;AC=318;NS=8438;AC_Hom=0;AC_Het=319;AC_Hemi=0;MAF=0.0189026;HWE=0.0776771;NFAM=307
15	80435834	22738_1	N	]19:53970045]N	190.04	LOW	SVTYPE=BND;POS=80435834;STRANDS=-+:13;CIPOS=-29,28;CIEND=-29,28;CIPOS95=0,0;CIEND95=0,0;MATEID=22738_2;EVENT=22738;SU=13;PE=0;SR=13;ALG=PROD;AF=0.0004752;NSAMP=8;MSQ=23.05;AN=16834;AC=8;NS=8438;AC_Hom=0;AC_Het=8;AC_Hemi=0;MAF=0.000474046;HWE=1;NFAM=8
15	80436014	29363_2	N	N[2:228475796[	24219.3	LOW	SVTYPE=BND;POS=80436014;STRANDS=-+:2440;IMPRECISE;CIPOS=-6,129;CIEND=-42,9;CIPOS95=-3,3;CIEND95=-1,1;MATEID=29363_1;EVENT=29363;SECONDARY;SU=2440;PE=2440;SR=0;ALG=PROD;AF=0.02614;NSAMP=440;MSQ=54.37;AN=16834;AC=440;NS=8438;AC_Hom=0;AC_Het=443;AC_Hemi=0;MAF=0.0262503;HWE=0.00459214;NFAM=419
15	80444829	128665_1	N	N[15:80445211[	3367.65	LOW	SVTYPE=BND;POS=80444829;STRANDS=+-:4;CIPOS=-9,8;CIEND=-9,8;CIPOS95=0,0;CIEND95=0,0;MATEID=128665_2;EVENT=128665;SU=4;PE=0;SR=4;ALG=PROD;AF=0.01147;NSAMP=193;MSQ=15.4;RETAINED;AN=16824;AC=193;NS=8433;AC_Hom=0;AC_Het=194;AC_Hemi=0;MAF=0.0115024;HWE=0.630422;NFAM=191
15	80445211	128665_2	N	]15:80444829]N	3367.65	LOW	SVTYPE=BND;POS=80444829;STRANDS=+-:4;CIPOS=-9,8;CIEND=-9,8;CIPOS95=0,0;CIEND95=0,0;MATEID=128665_1;EVENT=128665;SECONDARY;SU=4;PE=0;SR=4;ALG=PROD;AF=0.01147;NSAMP=193;MSQ=15.4;RETAINED;AN=16824;AC=193;NS=8433;AC_Hom=0;AC_Het=194;AC_Hemi=0;MAF=0.0115024;HWE=0.630422;NFAM=191
15	80458067	263914_2	N	N[15:65442205[	1192.04	LOW	SVTYPE=BND;POS=65442205;STRANDS=-+:4;IMPRECISE;CIPOS=-8,7;CIEND=-8,10;CIPOS95=-2,1;CIEND95=-1,1;MATEID=263914_1;EVENT=263914;SECONDARY;SU=4;PE=1;SR=3;ALG=PROD;AF=0.007247;NSAMP=122;MSQ=7.88;AN=16834;AC=122;NS=8438;AC_Hom=0;AC_Het=122;AC_Hemi=0;MAF=0.0072292;HWE=1;NFAM=116
15	80496475	70826_2	N	N]8:22652709]	1045.82	LOW	SVTYPE=BND;POS=80496475;STRANDS=++:35;IMPRECISE;CIPOS=-160,487;CIEND=-50,582;CIPOS95=-112,112;CIEND95=-50,156;MATEID=70826_1;EVENT=70826;SECONDARY;SU=35;PE=35;SR=0;ALG=SUM;AF=0.002554;NSAMP=43;MSQ=23.27;AN=16834;AC=43;NS=8438;AC_Hom=0;AC_Het=43;AC_Hemi=0;MAF=0.002548;HWE=1;NFAM=43
15	80496502	299677_2	N	N]15:49406673]	1958.07	LOW	SVTYPE=BND;POS=80496502;STRANDS=++:4;IMPRECISE;CIPOS=-10,432;CIEND=-9,528;CIPOS95=-2,135;CIEND95=-1,185;MATEID=299677_1;EVENT=299677;SECONDARY;SU=4;PE=4;SR=0;ALG=PROD;AF=0.006713;NSAMP=94;MSQ=19.79;AN=16834;AC=113;NS=8438;AC_Hom=38;AC_Het=75;AC_Hemi=0;MAF=0.0066959;HWE=5.91789e-29;NFAM=91
15	80500854	128667	N	<DEL>	389.62	PASS	SVTYPE=DEL;POS=80500854;SVLEN=-1215;END=80502069;STRANDS=+-:17;CIPOS=-4,4;CIEND=-10,10;CIPOS95=0,0;CIEND95=0,0;SU=17;PE=11;SR=6;ALG=PROD;AF=5.94e-05;NSAMP=1;MSQ=389.62;AN=16834;AC=1;NS=8438;AC_Hom=0;AC_Het=1;AC_Hemi=0;MAF=5.92557e-05;HWE=1;NFAM=1
15	80511852	128668	N	<DEL>	386.62	PASS	SVTYPE=DEL;POS=80511852;SVLEN=-944;END=80512796;STRANDS=+-:15;CIPOS=-4,3;CIEND=-10,10;CIPOS95=0,0;CIEND95=0,0;SU=15;PE=7;SR=8;ALG=PROD;AF=5.94e-05;NSAMP=1;MSQ=386.62;AN=16834;AC=1;NS=8438;AC_Hom=0;AC_Het=1;AC_Hemi=0;MAF=5.92557e-05;HWE=1;NFAM=1
15	80521051	128669	N	<DEL>	890.03	PASS	SVTYPE=DEL;POS=80521051;SVLEN=-5825;END=80526876;STRANDS=+-:36;IMPRECISE;CIPOS=-30,228;CIEND=-79,30;CIPOS95=-30,33;CIEND95=-21,21;SU=36;PE=36;SR=0;ALG=PROD;AF=0.0001782;NSAMP=3;MSQ=296.68;AN=16834;AC=3;NS=8438;AC_Hom=0;AC_Het=3;AC_Hemi=0;MAF=0.000177767;HWE=1;NFAM=3
15	80529776	264068	N	<DUP>	253.36	PASS	SVTYPE=DUP;POS=80529776;SVLEN=19010;END=80548786;STRANDS=-+:23;CIPOS=-7,10;CIEND=-6,8;CIPOS95=0,0;CIEND95=0,0;SU=23;PE=14;SR=9;ALG=PROD;AF=5.94e-05;NSAMP=1;MSQ=252.92;AN=16834;AC=1;NS=8438;AC_Hom=0;AC_Het=1;AC_Hemi=0;MAF=5.92557e-05;HWE=1;NFAM=1
15	80530826	128670	N	<DEL:ME:SINE|Alu|AluY>	28.83	PASS	SVTYPE=MEI;POS=80530826;SVLEN=-290;END=80531116;STRANDS=+-:4;CIPOS=-9,8;CIEND=-9,8;CIPOS95=0,0;CIEND95=0,0;SU=4;PE=0;SR=4;ALG=PROD;AF=0.0001188;NSAMP=2;MSQ=13.54;AN=16834;AC=2;NS=8438;AC_Hom=0;AC_Het=2;AC_Hemi=0;MAF=0.000118511;HWE=1;NFAM=2
15	80618106	128671	N	<DEL>	497.46	PASS	SVTYPE=DEL;POS=80618106;SVLEN=-2128;END=80620234;STRANDS=+-:18;IMPRECISE;CIPOS=-6,171;CIEND=-140,10;CIPOS95=0,47;CIEND95=-25,1;SU=18;PE=18;SR=0;ALG=PROD;AF=5.94e-05;NSAMP=1;MSQ=497.46;AN=16834;AC=1;NS=8438;AC_Hom=0;AC_Het=1;AC_Hemi=0;MAF=5.92557e-05;HWE=1;NFAM=1
15	80619544	29364_2	N	N]2:156528081]	15145.5	LOW	SVTYPE=BND;POS=80619544;STRANDS=++:1128;IMPRECISE;CIPOS=-5,86;CIEND=-3,171;CIPOS95=-1,1;CIEND95=-3,4;MATEID=29364_1;EVENT=29364;SECONDARY;SU=1128;PE=1128;SR=0;ALG=PROD;AF=0.006594;NSAMP=111;MSQ=136.43;AN=16834;AC=111;NS=8438;AC_Hom=0;AC_Het=111;AC_Hemi=0;MAF=0.00657739;HWE=1;NFAM=101
15	80627843	128672	N	<DEL>	671.35	PASS	SVTYPE=DEL;POS=80627843;SVLEN=-2195;END=80630038;STRANDS=+-:32;CIPOS=-2,1;CIEND=-10,10;CIPOS95=0,0;CIEND95=0,0;SU=32;PE=19;SR=13;ALG=PROD;AF=5.94e-05;NSAMP=1;MSQ=671.35;AN=16834;AC=1;NS=8438;AC_Hom=0;AC_Het=1;AC_Hemi=0;MAF=5.92557e-05;HWE=1;NFAM=1
15	80635192	128673	N	<DEL>	986.02	PASS	SVTYPE=DEL;POS=80635192;SVLEN=-5508;END=80640700;STRANDS=+-:44;CIPOS=-22,21;CIEND=-27,30;CIPOS95=0,0;CIEND95=0,0;SU=44;PE=22;SR=22;ALG=PROD;AF=5.94e-05;NSAMP=1;MSQ=704.55;AN=16834;AC=1;NS=8438;AC_Hom=0;AC_Het=2;AC_Hemi=0;MAF=0.000118511;HWE=1;NFAM=1
15	80648149	12638_2	N	N[10:82534109[	117773	LOW	SVTYPE=BND;POS=80648149;STRANDS=-+:8;IMPRECISE;CIPOS=-30,412;CIEND=-574,30;CIPOS95=-30,77;CIEND95=-158,30;MATEID=12638_1;EVENT=12638;SECONDARY;SU=8;PE=8;SR=0;ALG=PROD;AF=0.1852;NSAMP=3118;MSQ=37.28;AN=16834;AC=3118;NS=8438;AC_Hom=0;AC_Het=3128;AC_Hemi=0;MAF=0.185352;HWE=0;NFAM=2853
15	80688898	128674	N	<DEL>	467.65	PASS	SVTYPE=DEL;POS=80688898;SVLEN=-1901;END=80690799;STRANDS=+-:20;CIPOS=-3,2;CIEND=-10,10;CIPOS95=0,0;CIEND95=0,0;SU=20;PE=10;SR=10;ALG=PROD;AF=5.94e-05;NSAMP=1;MSQ=467.65;AN=16834;AC=1;NS=8438;AC_Hom=0;AC_Het=1;AC_Hemi=0;MAF=5.92557e-05;HWE=1;NFAM=1
15	80691014	128675_1	N	N[15:80691326[	13.96	LOW	SVTYPE=BND;POS=80691014;STRANDS=+-:4;CIPOS=-9,8;CIEND=-9,8;CIPOS95=0,0;CIEND95=0,0;MATEID=128675_2;EVENT=128675;SU=4;PE=0;SR=4;ALG=PROD;AF=0.0001188;NSAMP=2;MSQ=6.83;AN=16834;AC=2;NS=8438;AC_Hom=0;AC_Het=2;AC_Hemi=0;MAF=0.000118511;HWE=1;NFAM=2
15	80691326	128675_2	N	]15:80691014]N	13.96	LOW	SVTYPE=BND;POS=80691014;STRANDS=+-:4;CIPOS=-9,8;CIEND=-9,8;CIPOS95=0,0;CIEND95=0,0;MATEID=128675_1;EVENT=128675;SECONDARY;SU=4;PE=0;SR=4;ALG=PROD;AF=0.0001188;NSAMP=2;MSQ=6.83;AN=16834;AC=2;NS=8438;AC_Hom=0;AC_Het=2;AC_Hemi=0;MAF=0.000118511;HWE=1;NFAM=2
15	80701684	128676_1	N	N[15:80701926[	16238.4	PASS	SVTYPE=BND;POS=80701684;STRANDS=+-:440;CIPOS=-2,1;CIEND=-1,1;CIPOS95=0,0;CIEND95=0,0;MATEID=128676_2;EVENT=128676;SU=440;PE=33;SR=407;ALG=PROD;AF=0.00297;NSAMP=50;MSQ=324.72;AN=16834;AC=50;NS=8438;AC_Hom=0;AC_Het=50;AC_Hemi=0;MAF=0.00296279;HWE=1;NFAM=50
15	80701926	128676_2	N	]15:80701684]N	16238.4	PASS	SVTYPE=BND;POS=80701684;STRANDS=+-:440;CIPOS=-1,1;CIEND=-2,1;CIPOS95=0,0;CIEND95=0,0;MATEID=128676_1;EVENT=128676;SECONDARY;SU=440;PE=33;SR=407;ALG=PROD;AF=0.00297;NSAMP=50;MSQ=324.72;AN=16834;AC=50;NS=8438;AC_Hom=0;AC_Het=50;AC_Hemi=0;MAF=0.00296279;HWE=1;NFAM=50
15	80725570	128177_2	N	]15:71870076]N	466845	LOW	SVTYPE=BND;POS=71870076;STRANDS=+-:94;CIPOS=-10,4;CIEND=-8,9;CIPOS95=0,0;CIEND95=0,0;MATEID=128177_1;EVENT=128177;SECONDARY;SU=94;PE=71;SR=23;ALG=PROD;AF=0.36;NSAMP=6061;MSQ=76.6;AN=16834;AC=6061;NS=8438;AC_Hom=0;AC_Het=6080;AC_Hemi=0;MAF=0.360275;HWE=0;NFAM=5340
15	80725686	263978_2	N	N[15:71870048[	14423.5	LOW	SVTYPE=BND;POS=71870048;STRANDS=-+:8;IMPRECISE;CIPOS=-29,467;CIEND=-205,30;CIPOS95=-29,129;CIEND95=-48,30;MATEID=263978_1;EVENT=263978;SECONDARY;SU=8;PE=8;SR=0;ALG=PROD;AF=0.05756;NSAMP=969;MSQ=13.28;AN=16834;AC=969;NS=8438;AC_Hom=0;AC_Het=972;AC_Hemi=0;MAF=0.0575966;HWE=2.2709e-13;NFAM=836
15	80725690	12542_2	N	N]10:26721461]	94.98	LOW	SVTYPE=BND;POS=80725690;STRANDS=++:8;IMPRECISE;CIPOS=-29,518;CIEND=-30,327;CIPOS95=-29,148;CIEND95=-30,61;MATEID=12542_1;EVENT=12542;SECONDARY;SU=8;PE=8;SR=0;ALG=PROD;AF=0.0001782;NSAMP=3;MSQ=28.91;AN=16834;AC=3;NS=8438;AC_Hom=0;AC_Het=3;AC_Hemi=0;MAF=0.000177767;HWE=1;NFAM=3
15	80736717	128677_1	N	N[15:80737030[	599.29	LOW	SVTYPE=BND;POS=80736717;STRANDS=+-:12;IMPRECISE;CIPOS=-40,40;CIEND=-68,49;CIPOS95=-5,5;CIEND95=-39,39;MATEID=128677_2;EVENT=128677;SU=12;PE=0;SR=12;ALG=SUM;AF=0.001485;NSAMP=25;MSQ=21.64;AN=16834;AC=25;NS=8438;AC_Hom=0;AC_Het=25;AC_Hemi=0;MAF=0.00148139;HWE=1;NFAM=25
15	80737030	128677_2	N	]15:80736717]N	599.29	LOW	SVTYPE=BND;POS=80736717;STRANDS=+-:12;IMPRECISE;CIPOS=-68,49;CIEND=-40,40;CIPOS95=-39,39;CIEND95=-5,5;MATEID=128677_1;EVENT=128677;SECONDARY;SU=12;PE=0;SR=12;ALG=SUM;AF=0.001485;NSAMP=25;MSQ=21.64;AN=16834;AC=25;NS=8438;AC_Hom=0;AC_Het=25;AC_Hemi=0;MAF=0.00148139;HWE=1;NFAM=25
15	80737422	128678_1	N	N[15:80737761[	10.57	LOW	SVTYPE=BND;POS=80737422;STRANDS=+-:4;CIPOS=-9,8;CIEND=-9,8;CIPOS95=0,0;CIEND95=0,0;MATEID=128678_2;EVENT=128678;SU=4;PE=0;SR=4;ALG=PROD;AF=0.0001188;NSAMP=2;MSQ=4.6;AN=16834;AC=2;NS=8438;AC_Hom=0;AC_Het=2;AC_Hemi=0;MAF=0.000118511;HWE=1;NFAM=2
15	80737761	128678_2	N	]15:80737422]N	10.57	LOW	SVTYPE=BND;POS=80737422;STRANDS=+-:4;CIPOS=-9,8;CIEND=-9,8;CIPOS95=0,0;CIEND95=0,0;MATEID=128678_1;EVENT=128678;SECONDARY;SU=4;PE=0;SR=4;ALG=PROD;AF=0.0001188;NSAMP=2;MSQ=4.6;AN=16834;AC=2;NS=8438;AC_Hom=0;AC_Het=2;AC_Hemi=0;MAF=0.000118511;HWE=1;NFAM=2
15	80772356	128679	N	<DEL>	198.69	PASS	SVTYPE=DEL;POS=80772356;SVLEN=-401;END=80772757;STRANDS=+-:9;CIPOS=-7,6;CIEND=-7,4;CIPOS95=0,0;CIEND95=0,0;SU=9;PE=4;SR=5;ALG=PROD;AF=5.94e-05;NSAMP=1;MSQ=197.75;AN=16834;AC=1;NS=8438;AC_Hom=0;AC_Het=1;AC_Hemi=0;MAF=5.92557e-05;HWE=1;NFAM=1
15	80860105	128680	N	<DEL>	773.3	PASS	SVTYPE=DEL;POS=80860105;SVLEN=-1274;END=80861379;STRANDS=+-:30;CIPOS=-7,10;CIEND=-10,10;CIPOS95=0,0;CIEND95=0,0;SU=30;PE=23;SR=7;ALG=PROD;AF=5.94e-05;NSAMP=1;MSQ=773.3;AN=16834;AC=1;NS=8438;AC_Hom=0;AC_Het=1;AC_Hemi=0;MAF=5.92557e-05;HWE=1;NFAM=1
15	80907714	128681_1	N	N[15:80908000[	35.52	LOW	SVTYPE=BND;POS=80907714;STRANDS=+-:4;CIPOS=-9,8;CIEND=-9,8;CIPOS95=0,0;CIEND95=0,0;MATEID=128681_2;EVENT=128681;SU=4;PE=0;SR=4;ALG=PROD;AF=0.0001188;NSAMP=2;MSQ=14.98;AN=16834;AC=2;NS=8438;AC_Hom=0;AC_Het=2;AC_Hemi=0;MAF=0.000118511;HWE=1;NFAM=2
15	80908000	128681_2	N	]15:80907714]N	35.52	LOW	SVTYPE=BND;POS=80907714;STRANDS=+-:4;CIPOS=-9,8;CIEND=-9,8;CIPOS95=0,0;CIEND95=0,0;MATEID=128681_1;EVENT=128681;SECONDARY;SU=4;PE=0;SR=4;ALG=PROD;AF=0.0001188;NSAMP=2;MSQ=14.98;AN=16834;AC=2;NS=8438;AC_Hom=0;AC_Het=2;AC_Hemi=0;MAF=0.000118511;HWE=1;NFAM=2
15	80920819	128682	N	<DEL:ME:SINE|Alu|AluY>	1149.47	PASS	SVTYPE=MEI;POS=80920819;SVLEN=-290;END=80921109;STRANDS=+-:4;IMPRECISE;CIPOS=-8,5;CIEND=-9,8;CIPOS95=-1,0;CIEND95=0,0;SU=4;PE=0;SR=4;ALG=PROD;AF=0.003327;NSAMP=46;MSQ=24.61;AN=16834;AC=56;NS=8438;AC_Hom=20;AC_Het=36;AC_Hemi=0;MAF=0.00331832;HWE=2.66911e-19;NFAM=46
15	80947941	20933_2	N	]14:36447752]N	1881.86	LOW	SVTYPE=BND;POS=80947941;STRANDS=+-:8;IMPRECISE;CIPOS=-302,30;CIEND=-30,562;CIPOS95=-107,30;CIEND95=-30,160;MATEID=20933_1;EVENT=20933;SECONDARY;SU=8;PE=8;SR=0;ALG=PROD;AF=0.002317;NSAMP=39;MSQ=47.92;AN=16834;AC=39;NS=8438;AC_Hom=0;AC_Het=39;AC_Hemi=0;MAF=0.00231097;HWE=1;NFAM=38
15	80950659	128683	N	<DEL>	560.39	PASS	SVTYPE=DEL;POS=80950659;SVLEN=-4899;END=80955558;STRANDS=+-:27;CIPOS=-9,10;CIEND=-7,10;CIPOS95=0,0;CIEND95=0,0;SU=27;PE=15;SR=12;ALG=PROD;AF=5.94e-05;NSAMP=1;MSQ=560.39;AN=16834;AC=1;NS=8438;AC_Hom=0;AC_Het=1;AC_Hemi=0;MAF=5.92557e-05;HWE=1;NFAM=1
15	80953973	128684_1	N	N[15:80954031[	404.64	LOW	SVTYPE=BND;POS=80953973;STRANDS=+-:5;CIPOS=-10,10;CIEND=-10,10;CIPOS95=0,0;CIEND95=0,0;MATEID=128684_2;EVENT=128684;SU=5;PE=0;SR=5;ALG=PROD;AF=0.0001188;NSAMP=2;MSQ=202.3;AN=16834;AC=2;NS=8438;AC_Hom=0;AC_Het=2;AC_Hemi=0;MAF=0.000118511;HWE=1;NFAM=2
15	80954031	128684_2	N	]15:80953973]N	404.64	LOW	SVTYPE=BND;POS=80953973;STRANDS=+-:5;CIPOS=-10,10;CIEND=-10,10;CIPOS95=0,0;CIEND95=0,0;MATEID=128684_1;EVENT=128684;SECONDARY;SU=5;PE=0;SR=5;ALG=PROD;AF=0.0001188;NSAMP=2;MSQ=202.3;AN=16834;AC=2;NS=8438;AC_Hom=0;AC_Het=2;AC_Hemi=0;MAF=0.000118511;HWE=1;NFAM=2
15	80956815	128685	N	<DEL>	578.55	PASS	SVTYPE=DEL;POS=80956815;SVLEN=-13637;END=80970452;STRANDS=+-:21;CIPOS=-3,2;CIEND=-3,1;CIPOS95=0,0;CIEND95=0,0;SU=21;PE=11;SR=10;ALG=PROD;AF=5.94e-05;NSAMP=1;MSQ=578.55;AN=16834;AC=1;NS=8438;AC_Hom=0;AC_Het=1;AC_Hemi=0;MAF=5.92557e-05;HWE=1;NFAM=1
15	80967216	264069	N	<DUP>	98.23	PASS	SVTYPE=DUP;POS=80967216;SVLEN=5299;END=80972515;STRANDS=-+:12;CIPOS=-6,10;CIEND=-8,10;CIPOS95=0,0;CIEND95=0,0;SU=12;PE=7;SR=5;ALG=PROD;AF=5.94e-05;NSAMP=1;MSQ=97.84;AN=16834;AC=1;NS=8438;AC_Hom=0;AC_Het=1;AC_Hemi=0;MAF=5.92557e-05;HWE=1;NFAM=1
15	80996205	264070_1	N	]15:95285746]N	465.32	PASS	SVTYPE=BND;POS=80996205;STRANDS=-+:37;CIPOS=-10,10;CIEND=-2,0;CIPOS95=0,0;CIEND95=0,0;MATEID=264070_2;EVENT=264070;SU=37;PE=18;SR=19;ALG=PROD;AF=0.0001188;NSAMP=1;MSQ=464.93;AN=16834;AC=2;NS=8438;AC_Hom=2;AC_Het=0;AC_Hemi=0;MAF=0.000118511;HWE=5.92593e-05;NFAM=1
15	80996511	128686_1	N	N[15:95285744[	713.05	PASS	SVTYPE=BND;POS=80996511;STRANDS=+-:30;CIPOS=-3,2;CIEND=-10,10;CIPOS95=0,0;CIEND95=0,0;MATEID=128686_2;EVENT=128686;SU=30;PE=20;SR=10;ALG=PROD;AF=5.94e-05;NSAMP=1;MSQ=713.05;AN=16834;AC=1;NS=8438;AC_Hom=0;AC_Het=1;AC_Hemi=0;MAF=5.92557e-05;HWE=1;NFAM=1
15	80997672	19612_2	N	[13:60174276[N	99.05	LOW	SVTYPE=BND;POS=80997672;STRANDS=--:5;CIPOS=-10,10;CIEND=-10,10;CIPOS95=0,0;CIEND95=0,0;MATEID=19612_1;EVENT=19612;SECONDARY;SU=5;PE=0;SR=5;ALG=PROD;AF=0.0001188;NSAMP=2;MSQ=47.78;AN=16834;AC=2;NS=8438;AC_Hom=0;AC_Het=2;AC_Hemi=0;MAF=0.000118511;HWE=1;NFAM=2
15	80997708	299937_2	N	N]15:78360763]	184.17	LOW	SVTYPE=BND;POS=80997708;STRANDS=++:27;CIPOS=-9,8;CIEND=-9,8;CIPOS95=0,0;CIEND95=0,0;MATEID=299937_1;EVENT=299937;SECONDARY;SU=27;PE=0;SR=27;ALG=PROD;AF=0.0003564;NSAMP=6;MSQ=30.52;AN=16834;AC=6;NS=8438;AC_Hom=0;AC_Het=6;AC_Hemi=0;MAF=0.000355534;HWE=1;NFAM=6
15	81005746	128687	N	<DEL>	188.67	PASS	SVTYPE=DEL;POS=81005746;SVLEN=-622;END=81006368;STRANDS=+-:11;IMPRECISE;CIPOS=-10,10;CIEND=-10,5;CIPOS95=-1,1;CIEND95=-1,0;SU=11;PE=8;SR=3;ALG=PROD;AF=5.94e-05;NSAMP=1;MSQ=188.67;AN=16834;AC=1;NS=8438;AC_Hom=0;AC_Het=1;AC_Hemi=0;MAF=5.92557e-05;HWE=1;NFAM=1
15	81006243	2753_2	N	[1:227350570[N	4503.14	LOW	SVTYPE=BND;POS=81006243;STRANDS=--:4;CIPOS=-9,8;CIEND=-9,8;CIPOS95=0,0;CIEND95=0,0;MATEID=2753_1;EVENT=2753;SECONDARY;SU=4;PE=0;SR=4;ALG=PROD;AF=0.01152;NSAMP=194;MSQ=22.24;AN=16834;AC=194;NS=8438;AC_Hom=0;AC_Het=194;AC_Hemi=0;MAF=0.0114956;HWE=0.630398;NFAM=193
15	81013400	264071	N	<DUP>	234.45	PASS	SVTYPE=DUP;POS=81013400;SVLEN=3012;END=81016412;STRANDS=-+:20;CIPOS=-10,10;CIEND=-6,10;CIPOS95=0,0;CIEND95=0,0;SU=20;PE=14;SR=6;ALG=PROD;AF=5.94e-05;NSAMP=1;MSQ=233.58;AN=16834;AC=1;NS=8438;AC_Hom=0;AC_Het=1;AC_Hemi=0;MAF=5.92557e-05;HWE=1;NFAM=1
15	81090779	128688	N	<DEL>	245.66	PASS	SVTYPE=DEL;POS=81090779;SVLEN=-1623;END=81092402;STRANDS=+-:12;IMPRECISE;CIPOS=-7,9;CIEND=-10,5;CIPOS95=-1,1;CIEND95=-1,0;SU=12;PE=9;SR=3;ALG=PROD;AF=5.94e-05;NSAMP=1;MSQ=245.66;AN=16834;AC=1;NS=8438;AC_Hom=0;AC_Het=1;AC_Hemi=0;MAF=5.92557e-05;HWE=1;NFAM=1
15	81111051	128689	N	<DEL>	365.58	PASS	SVTYPE=DEL;POS=81111051;SVLEN=-4646;END=81115697;STRANDS=+-:18;CIPOS=-4,4;CIEND=-10,10;CIPOS95=0,0;CIEND95=0,0;SU=18;PE=12;SR=6;ALG=PROD;AF=5.94e-05;NSAMP=1;MSQ=365.58;AN=16834;AC=1;NS=8438;AC_Hom=0;AC_Het=1;AC_Hemi=0;MAF=5.92557e-05;HWE=1;NFAM=1
15	81111935	264072	N	<DUP>	153.15	PASS	SVTYPE=DUP;POS=81111935;SVLEN=13950;END=81125885;STRANDS=-+:17;CIPOS=-3,1;CIEND=-3,2;CIPOS95=0,0;CIEND95=0,0;SU=17;PE=6;SR=11;ALG=PROD;AF=5.94e-05;NSAMP=1;MSQ=152.73;AN=16834;AC=1;NS=8438;AC_Hom=0;AC_Het=1;AC_Hemi=0;MAF=5.92557e-05;HWE=1;NFAM=1
15	81122307	22969_1	N	]22:47243852]N	148.87	LOW	SVTYPE=BND;POS=81122307;STRANDS=-+:17;CIPOS=-10,10;CIEND=-10,10;CIPOS95=0,0;CIEND95=0,0;MATEID=22969_2;EVENT=22969;SU=17;PE=0;SR=17;ALG=PROD;AF=0.0007722;NSAMP=13;MSQ=10.22;AN=16834;AC=13;NS=8438;AC_Hom=0;AC_Het=13;AC_Hemi=0;MAF=0.000770325;HWE=1;NFAM=13
15	81123728	128690	N	<DEL>	725.59	PASS	SVTYPE=DEL;POS=81123728;SVLEN=-70;END=81123798;STRANDS=+-:23;CIPOS=-23,22;CIEND=-23,22;CIPOS95=0,0;CIEND95=0,0;SU=23;PE=0;SR=23;ALG=PROD;AF=0.0001782;NSAMP=3;MSQ=241.83;AN=16834;AC=3;NS=8438;AC_Hom=0;AC_Het=3;AC_Hemi=0;MAF=0.000177767;HWE=1;NFAM=3
15	81130528	128691	N	<DEL>	233.63	PASS	SVTYPE=DEL;POS=81130528;SVLEN=-2024;END=81132552;STRANDS=+-:13;IMPRECISE;CIPOS=-10,205;CIEND=-168,10;CIPOS95=-2,37;CIEND95=-82,2;SU=13;PE=13;SR=0;ALG=PROD;AF=5.94e-05;NSAMP=1;MSQ=233.63;AN=16834;AC=1;NS=8438;AC_Hom=0;AC_Het=1;AC_Hemi=0;MAF=5.92557e-05;HWE=1;NFAM=1
15	81178648	128693	N	<DEL>	428.98	PASS	SVTYPE=DEL;POS=81178648;SVLEN=-218;END=81178866;STRANDS=+-:10;CIPOS=-4,2;CIEND=-10,10;CIPOS95=0,0;CIEND95=0,0;SU=10;PE=0;SR=10;ALG=PROD;AF=0.0001782;NSAMP=3;MSQ=139.32;AN=16834;AC=3;NS=8438;AC_Hom=0;AC_Het=3;AC_Hemi=0;MAF=0.000177767;HWE=1;NFAM=3
15	81192924	40267_2	N	]3:56590806]N	6027.05	LOW	SVTYPE=BND;POS=81192924;STRANDS=+-:4;IMPRECISE;CIPOS=-509,10;CIEND=-10,444;CIPOS95=-175,0;CIEND95=-1,140;MATEID=40267_1;EVENT=40267;SECONDARY;SU=4;PE=4;SR=0;ALG=PROD;AF=0.02198;NSAMP=369;MSQ=14.3;AN=16834;AC=370;NS=8438;AC_Hom=2;AC_Het=370;AC_Hemi=0;MAF=0.0220431;HWE=0.196134;NFAM=369
15	81192925	22826_1	N	[20:56771834[N	134.59	LOW	SVTYPE=BND;POS=81192925;STRANDS=--:4;IMPRECISE;CIPOS=-479,10;CIEND=-199,10;CIPOS95=-180,1;CIEND95=-84,2;MATEID=22826_2;EVENT=22826;SU=4;PE=4;SR=0;ALG=PROD;AF=0.0003564;NSAMP=6;MSQ=22.03;AN=16834;AC=6;NS=8438;AC_Hom=0;AC_Het=6;AC_Hemi=0;MAF=0.000355534;HWE=1;NFAM=6
15	81192927	17557_2	N	[12:2829800[N	1143.45	LOW	SVTYPE=BND;POS=81192927;STRANDS=--:8;IMPRECISE;CIPOS=-594,30;CIEND=-195,30;CIPOS95=-195,30;CIEND95=-101,30;MATEID=17557_1;EVENT=17557;SECONDARY;SU=8;PE=8;SR=0;ALG=SUM;AF=0.003505;NSAMP=59;MSQ=17.18;AN=16834;AC=59;NS=8438;AC_Hom=0;AC_Het=59;AC_Hemi=0;MAF=0.00349609;HWE=1;NFAM=59
15	81204317	264073_1	N	]15:81205870]N	151102	LOW	SVTYPE=BND;POS=81204317;STRANDS=-+:12741;CIPOS=0,0;CIEND=0,0;CIPOS95=0,0;CIEND95=0,0;MATEID=264073_2;EVENT=264073;SU=12741;PE=2635;SR=10106;ALG=PROD;AF=0.1239;NSAMP=1884;MSQ=80.05;AN=16834;AC=2086;NS=8438;AC_Hom=404;AC_Het=1685;AC_Hemi=0;MAF=0.123785;HWE=5.97499e-12;NFAM=1739
15	81204377	128694_1	N	N[15:81205872[	207864	LOW	SVTYPE=BND;POS=81204377;STRANDS=+-:12562;CIPOS=0,0;CIEND=0,0;CIPOS95=0,0;CIEND95=0,0;MATEID=128694_2;EVENT=128694;SU=12562;PE=2775;SR=9787;ALG=PROD;AF=0.0938;NSAMP=1579;MSQ=131.55;AN=16834;AC=1579;NS=8438;AC_Hom=0;AC_Het=1582;AC_Hemi=0;MAF=0.0937426;HWE=3.70126e-36;NFAM=1464
15	81205870	264073_2	N	N[15:81204317[	151102	LOW	SVTYPE=BND;POS=81204317;STRANDS=-+:12741;CIPOS=0,0;CIEND=0,0;CIPOS95=0,0;CIEND95=0,0;MATEID=264073_1;EVENT=264073;SECONDARY;SU=12741;PE=2635;SR=10106;ALG=PROD;AF=0.1239;NSAMP=1884;MSQ=80.05;AN=16834;AC=2086;NS=8438;AC_Hom=404;AC_Het=1685;AC_Hemi=0;MAF=0.123785;HWE=5.97499e-12;NFAM=1739
15	81205872	128694_2	N	]15:81204377]N	207864	LOW	SVTYPE=BND;POS=81204377;STRANDS=+-:12562;CIPOS=0,0;CIEND=0,0;CIPOS95=0,0;CIEND95=0,0;MATEID=128694_1;EVENT=128694;SECONDARY;SU=12562;PE=2775;SR=9787;ALG=PROD;AF=0.0938;NSAMP=1579;MSQ=131.55;AN=16834;AC=1579;NS=8438;AC_Hom=0;AC_Het=1582;AC_Hemi=0;MAF=0.0937426;HWE=3.70126e-36;NFAM=1464
15	81273211	128695	N	<DEL>	237.26	PASS	SVTYPE=DEL;POS=81273211;SVLEN=-249;END=81273460;STRANDS=+-:6;CIPOS=-8,6;CIEND=-8,5;CIPOS95=0,0;CIEND95=0,0;SU=6;PE=1;SR=5;ALG=PROD;AF=0.0001188;NSAMP=2;MSQ=117.68;AN=16834;AC=2;NS=8438;AC_Hom=0;AC_Het=2;AC_Hemi=0;MAF=0.000118511;HWE=1;NFAM=2
15	81292844	128696_1	N	N[15:81293092[	17.72	LOW	SVTYPE=BND;POS=81292844;STRANDS=+-:4;CIPOS=-9,8;CIEND=-9,8;CIPOS95=0,0;CIEND95=0,0;MATEID=128696_2;EVENT=128696;SU=4;PE=0;SR=4;ALG=PROD;AF=0.0001188;NSAMP=2;MSQ=6.83;AN=16834;AC=2;NS=8438;AC_Hom=0;AC_Het=2;AC_Hemi=0;MAF=0.000118511;HWE=1;NFAM=2
15	81293092	128696_2	N	]15:81292844]N	17.72	LOW	SVTYPE=BND;POS=81292844;STRANDS=+-:4;CIPOS=-9,8;CIEND=-9,8;CIPOS95=0,0;CIEND95=0,0;MATEID=128696_1;EVENT=128696;SECONDARY;SU=4;PE=0;SR=4;ALG=PROD;AF=0.0001188;NSAMP=2;MSQ=6.83;AN=16834;AC=2;NS=8438;AC_Hom=0;AC_Het=2;AC_Hemi=0;MAF=0.000118511;HWE=1;NFAM=2
15	81293134	128697_1	N	N[15:81293369[	34.65	LOW	SVTYPE=BND;POS=81293134;STRANDS=+-:4;CIPOS=-9,8;CIEND=-9,8;CIPOS95=0,0;CIEND95=0,0;MATEID=128697_2;EVENT=128697;SU=4;PE=0;SR=4;ALG=PROD;AF=0.0001783;NSAMP=3;MSQ=11.04;AN=16830;AC=3;NS=8436;AC_Hom=0;AC_Het=3;AC_Hemi=0;MAF=0.000177809;HWE=1;NFAM=3
15	81293369	128697_2	N	]15:81293134]N	34.65	LOW	SVTYPE=BND;POS=81293134;STRANDS=+-:4;CIPOS=-9,8;CIEND=-9,8;CIPOS95=0,0;CIEND95=0,0;MATEID=128697_1;EVENT=128697;SECONDARY;SU=4;PE=0;SR=4;ALG=PROD;AF=0.0001783;NSAMP=3;MSQ=11.04;AN=16830;AC=3;NS=8436;AC_Hom=0;AC_Het=3;AC_Hemi=0;MAF=0.000177809;HWE=1;NFAM=3
15	81299721	128698	N	<DEL>	523.82	PASS	SVTYPE=DEL;POS=81299721;SVLEN=-220;END=81299941;STRANDS=+-:9;CIPOS=-10,10;CIEND=-7,6;CIPOS95=0,0;CIEND95=0,0;SU=9;PE=4;SR=5;ALG=PROD;AF=5.94e-05;NSAMP=1;MSQ=518.56;AN=16834;AC=1;NS=8438;AC_Hom=0;AC_Het=1;AC_Hemi=0;MAF=5.92557e-05;HWE=1;NFAM=1
15	81333270	264074_1	N	]15:91158323]N	1756.49	LOW	SVTYPE=BND;POS=81333270;STRANDS=-+:4;CIPOS=-9,8;CIEND=-9,8;CIPOS95=0,0;CIEND95=0,0;MATEID=264074_2;EVENT=264074;SU=4;PE=0;SR=4;ALG=PROD;AF=0.008614;NSAMP=145;MSQ=8.77;AN=16834;AC=145;NS=8438;AC_Hom=0;AC_Het=145;AC_Hemi=0;MAF=0.00859208;HWE=1;NFAM=141
15	81351031	128699_1	N	N[15:81351465[	6194.91	PASS	SVTYPE=BND;POS=81351031;STRANDS=+-:187;CIPOS=-4,5;CIEND=-6,5;CIPOS95=0,0;CIEND95=0,0;MATEID=128699_2;EVENT=128699;SU=187;PE=120;SR=67;ALG=PROD;AF=0.0008317;NSAMP=14;MSQ=442.49;AN=16834;AC=14;NS=8438;AC_Hom=0;AC_Het=14;AC_Hemi=0;MAF=0.00082958;HWE=1;NFAM=14
15	81351465	128699_2	N	]15:81351031]N	6194.91	PASS	SVTYPE=BND;POS=81351031;STRANDS=+-:187;CIPOS=-6,5;CIEND=-4,5;CIPOS95=0,0;CIEND95=0,0;MATEID=128699_1;EVENT=128699;SECONDARY;SU=187;PE=120;SR=67;ALG=PROD;AF=0.0008317;NSAMP=14;MSQ=442.49;AN=16834;AC=14;NS=8438;AC_Hom=0;AC_Het=14;AC_Hemi=0;MAF=0.00082958;HWE=1;NFAM=14
15	81355862	60610_2	N	[6:160121681[N	2051.57	LOW	SVTYPE=BND;POS=81355862;STRANDS=--:4;IMPRECISE;CIPOS=-9,8;CIEND=-6,10;CIPOS95=-1,0;CIEND95=0,1;MATEID=60610_1;EVENT=60610;SECONDARY;SU=4;PE=0;SR=4;ALG=PROD;AF=0.008495;NSAMP=140;MSQ=14.19;AN=16834;AC=143;NS=8438;AC_Hom=6;AC_Het=137;AC_Hemi=0;MAF=0.00847357;HWE=0.0221115;NFAM=135
15	81360079	22605_1	N	N]18:67878654]	1763.9	LOW	SVTYPE=BND;POS=81360079;STRANDS=++:4;IMPRECISE;CIPOS=-30,372;CIEND=-30,518;CIPOS95=-30,94;CIEND95=-30,165;MATEID=22605_2;EVENT=22605;SU=4;PE=4;SR=0;ALG=PROD;AF=0.002851;NSAMP=48;MSQ=35.31;AN=16834;AC=48;NS=8438;AC_Hom=0;AC_Het=49;AC_Hemi=0;MAF=0.00290353;HWE=1;NFAM=48
15	81360088	2754_2	N	[1:44672380[N	653.18	LOW	SVTYPE=BND;POS=81360088;STRANDS=--:12;IMPRECISE;CIPOS=-368,39;CIEND=-314,29;CIPOS95=-125,39;CIEND95=-80,29;MATEID=2754_1;EVENT=2754;SECONDARY;SU=12;PE=12;SR=0;ALG=PROD;AF=0.001129;NSAMP=19;MSQ=33.14;AN=16834;AC=19;NS=8438;AC_Hom=0;AC_Het=19;AC_Hemi=0;MAF=0.00112586;HWE=1;NFAM=19
15	81360100	65947_2	N	N]7:6616895]	15300.2	LOW	SVTYPE=BND;POS=81360100;STRANDS=++:4;IMPRECISE;CIPOS=-10,323;CIEND=-8,389;CIPOS95=-2,100;CIEND95=0,128;MATEID=65947_1;EVENT=65947;SECONDARY;SU=4;PE=4;SR=0;ALG=PROD;AF=0.03018;NSAMP=508;MSQ=29.38;AN=16834;AC=508;NS=8438;AC_Hom=0;AC_Het=509;AC_Hemi=0;MAF=0.0301612;HWE=0.000604587;NFAM=401
15	81360153	47942_2	N	N]4:119221000]	2485.39	LOW	SVTYPE=BND;POS=81360153;STRANDS=++:14;IMPRECISE;CIPOS=-30,274;CIEND=-29,445;CIPOS95=-30,43;CIEND95=-29,134;MATEID=47942_1;EVENT=47942;SECONDARY;SU=14;PE=14;SR=0;ALG=PROD;AF=0.00398;NSAMP=67;MSQ=36.12;AN=16834;AC=67;NS=8438;AC_Hom=0;AC_Het=67;AC_Hemi=0;MAF=0.00397014;HWE=1;NFAM=67
15	81360166	60611_2	N	[6:121534692[N	494.58	LOW	SVTYPE=BND;POS=81360166;STRANDS=--:4;IMPRECISE;CIPOS=-486,7;CIEND=-184,10;CIPOS95=-188,0;CIEND95=-78,2;MATEID=60611_1;EVENT=60611;SECONDARY;SU=4;PE=4;SR=0;ALG=PROD;AF=0.0008317;NSAMP=13;MSQ=37.21;AN=16834;AC=14;NS=8438;AC_Hom=2;AC_Het=12;AC_Hemi=0;MAF=0.00082958;HWE=0.00538206;NFAM=8
15	81360167	40268_2	N	]3:183430014]N	306.14	LOW	SVTYPE=BND;POS=81360167;STRANDS=+-:8;CIPOS=-29,28;CIEND=-29,28;CIPOS95=0,0;CIEND95=0,0;MATEID=40268_1;EVENT=40268;SECONDARY;SU=8;PE=0;SR=8;ALG=PROD;AF=0.0008911;NSAMP=15;MSQ=18.86;AN=16834;AC=15;NS=8438;AC_Hom=0;AC_Het=15;AC_Hemi=0;MAF=0.000888836;HWE=1;NFAM=14
15	81360167	47943_2	N	]4:97090950]N	2112.15	LOW	SVTYPE=BND;POS=81360167;STRANDS=+-:26;IMPRECISE;CIPOS=-450,25;CIEND=-30,311;CIPOS95=-98,25;CIEND95=-30,31;MATEID=47943_1;EVENT=47943;SECONDARY;SU=26;PE=26;SR=0;ALG=PROD;AF=0.002079;NSAMP=35;MSQ=59.94;AN=16832;AC=35;NS=8437;AC_Hom=0;AC_Het=35;AC_Hemi=0;MAF=0.0020742;HWE=1;NFAM=29
15	81360169	17558_2	N	[12:95378835[N	109.25	LOW	SVTYPE=BND;POS=81360169;STRANDS=--:10,++:6;IMPRECISE;CIPOS=-440,494;CIEND=-183,180;CIPOS95=-206,206;CIEND95=-43,43;MATEID=17558_1;EVENT=17558;SECONDARY;SU=16;PE=16;SR=0;ALG=SUM;AF=0.0001782;NSAMP=3;MSQ=35.37;AN=16834;AC=3;NS=8438;AC_Hom=0;AC_Het=3;AC_Hemi=0;MAF=0.000177767;HWE=1;NFAM=3
15	81360170	22734_1	N	]19:53847897]N	4307.23	LOW	SVTYPE=BND;POS=81360170;STRANDS=-+:4;CIPOS=-9,8;CIEND=-9,8;CIPOS95=0,0;CIEND95=0,0;MATEID=22734_2;EVENT=22734;SU=4;PE=0;SR=4;ALG=PROD;AF=0.01051;NSAMP=177;MSQ=23.45;AN=16834;AC=177;NS=8438;AC_Hom=0;AC_Het=177;AC_Hemi=0;MAF=0.0104883;HWE=1;NFAM=168
15	81360174	54829_2	N	N]5:54402066]	188310	LOW	SVTYPE=BND;POS=81360174;STRANDS=++:519;IMPRECISE;CIPOS=-23,179;CIEND=-28,204;CIPOS95=-5,5;CIEND95=-6,6;MATEID=54829_1;EVENT=54829;SECONDARY;SU=519;PE=519;SR=0;ALG=PROD;AF=0.1765;NSAMP=2970;MSQ=63.09;AN=16832;AC=2971;NS=8437;AC_Hom=2;AC_Het=2975;AC_Hemi=0;MAF=0.176425;HWE=0;NFAM=2544
15	81360235	22603_1	N	[18:67878532[N	16881.8	LOW	SVTYPE=BND;POS=81360235;STRANDS=--:54;IMPRECISE;CIPOS=-189,50;CIEND=-336,49;CIPOS95=-29,29;CIEND95=-90,49;MATEID=22603_2;EVENT=22603;SU=54;PE=54;SR=0;ALG=PROD;AF=0.03059;NSAMP=515;MSQ=31.98;AN=16834;AC=515;NS=8438;AC_Hom=0;AC_Het=515;AC_Hemi=0;MAF=0.0305167;HWE=0.000621879;NFAM=456
15	81360260	47944_2	N	N[4:97091131[	37587.8	LOW	SVTYPE=BND;POS=81360260;STRANDS=-+:4;IMPRECISE;CIPOS=-28,548;CIEND=-438,30;CIPOS95=-28,189;CIEND95=-162,30;MATEID=47944_1;EVENT=47944;SECONDARY;SU=4;PE=4;SR=0;ALG=PROD;AF=0.0875;NSAMP=1428;MSQ=25.85;AN=16834;AC=1473;NS=8438;AC_Hom=90;AC_Het=1384;AC_Hemi=0;MAF=0.087343;HWE=0.0075843;NFAM=1365
15	81360260	60496_2	N	N]6:121534545]	112.45	LOW	SVTYPE=BND;POS=81360260;STRANDS=++:4;IMPRECISE;CIPOS=-10,469;CIEND=-10,265;CIPOS95=-1,184;CIEND95=-2,76;MATEID=60496_1;EVENT=60496;SECONDARY;SU=4;PE=4;SR=0;ALG=PROD;AF=0.0001782;NSAMP=3;MSQ=35.32;AN=16834;AC=3;NS=8438;AC_Hom=0;AC_Het=3;AC_Hemi=0;MAF=0.000177767;HWE=1;NFAM=3
15	81360263	22798_1	N	N]20:34272244]	13.93	LOW	SVTYPE=BND;POS=81360263;STRANDS=++:4;IMPRECISE;CIPOS=-10,482;CIEND=-10,350;CIPOS95=-1,176;CIEND95=-2,107;MATEID=22798_2;EVENT=22798;SU=4;PE=4;SR=0;ALG=PROD;AF=5.94e-05;NSAMP=1;MSQ=9.36;AN=16834;AC=1;NS=8438;AC_Hom=0;AC_Het=1;AC_Hemi=0;MAF=5.92557e-05;HWE=1;NFAM=1
15	81360263	2755_2	N	N]1:44672385]	778.46	LOW	SVTYPE=BND;POS=81360263;STRANDS=++:8;IMPRECISE;CIPOS=-30,479;CIEND=-30,343;CIPOS95=-30,155;CIEND95=-30,56;MATEID=2755_1;EVENT=2755;SECONDARY;SU=8;PE=8;SR=0;ALG=PROD;AF=0.001544;NSAMP=26;MSQ=29.09;AN=16834;AC=26;NS=8438;AC_Hom=0;AC_Het=26;AC_Hemi=0;MAF=0.00154065;HWE=1;NFAM=26
15	81360275	54830_2	N	[5:54401801[N	26002.1	LOW	SVTYPE=BND;POS=81360275;STRANDS=--:47;IMPRECISE;CIPOS=-395,137;CIEND=-557,123;CIPOS95=-161,137;CIEND95=-126,123;MATEID=54830_1;EVENT=54830;SECONDARY;SU=47;PE=47;SR=0;ALG=SUM;AF=0.0461;NSAMP=776;MSQ=32.74;AN=16834;AC=776;NS=8438;AC_Hom=0;AC_Het=778;AC_Hemi=0;MAF=0.046101;HWE=1.41795e-08;NFAM=627
15	81387084	128701_1	N	N[15:81387193[	185.8	LOW	SVTYPE=BND;POS=81387084;STRANDS=+-:8;CIPOS=-9,8;CIEND=-9,10;CIPOS95=0,0;CIEND95=0,0;MATEID=128701_2;EVENT=128701;SU=8;PE=0;SR=8;ALG=PROD;AF=5.94e-05;NSAMP=1;MSQ=185.79;AN=16834;AC=1;NS=8438;AC_Hom=0;AC_Het=1;AC_Hemi=0;MAF=5.92557e-05;HWE=1;NFAM=1
15	81387193	128701_2	N	]15:81387084]N	185.8	LOW	SVTYPE=BND;POS=81387084;STRANDS=+-:8;CIPOS=-9,10;CIEND=-9,8;CIPOS95=0,0;CIEND95=0,0;MATEID=128701_1;EVENT=128701;SECONDARY;SU=8;PE=0;SR=8;ALG=PROD;AF=5.94e-05;NSAMP=1;MSQ=185.79;AN=16834;AC=1;NS=8438;AC_Hom=0;AC_Het=1;AC_Hemi=0;MAF=5.92557e-05;HWE=1;NFAM=1
15	81401901	12639_2	N	N[10:102939158[	6.83	LOW	SVTYPE=BND;POS=81401901;STRANDS=-+:4;CIPOS=-9,8;CIEND=-9,8;CIPOS95=0,0;CIEND95=0,0;MATEID=12639_1;EVENT=12639;SECONDARY;SU=4;PE=0;SR=4;ALG=PROD;AF=5.94e-05;NSAMP=1;MSQ=6.83;AN=16834;AC=1;NS=8438;AC_Hom=0;AC_Het=1;AC_Hemi=0;MAF=5.92557e-05;HWE=1;NFAM=1
15	81405692	128702	N	<DEL>	632.6	PASS	SVTYPE=DEL;POS=81405692;SVLEN=-852;END=81406544;STRANDS=+-:26;CIPOS=-3,2;CIEND=-10,10;CIPOS95=0,0;CIEND95=0,0;SU=26;PE=15;SR=11;ALG=PROD;AF=5.94e-05;NSAMP=1;MSQ=632.6;AN=16834;AC=1;NS=8438;AC_Hom=0;AC_Het=1;AC_Hemi=0;MAF=5.92557e-05;HWE=1;NFAM=1
15	81417403	128703	N	<DEL>	1025.23	PASS	SVTYPE=DEL;POS=81417403;SVLEN=-9618;END=81427021;STRANDS=+-:40;CIPOS=-3,3;CIEND=-4,1;CIPOS95=0,0;CIEND95=0,0;SU=40;PE=32;SR=8;ALG=PROD;AF=5.94e-05;NSAMP=1;MSQ=1025.23;AN=16834;AC=1;NS=8438;AC_Hom=0;AC_Het=1;AC_Hemi=0;MAF=5.92557e-05;HWE=1;NFAM=1
15	81423178	128704	N	<DEL>	497.58	PASS	SVTYPE=DEL;POS=81423178;SVLEN=-17670;END=81440848;STRANDS=+-:20;CIPOS=-6,10;CIEND=-7,3;CIPOS95=0,0;CIEND95=0,0;SU=20;PE=15;SR=5;ALG=PROD;AF=5.94e-05;NSAMP=1;MSQ=497.58;AN=16834;AC=1;NS=8438;AC_Hom=0;AC_Het=1;AC_Hemi=0;MAF=5.92557e-05;HWE=1;NFAM=1
15	81452041	12640_2	N	[10:130868417[N	9.89	LOW	SVTYPE=BND;POS=81452041;STRANDS=--:4;IMPRECISE;CIPOS=-366,10;CIEND=-217,10;CIPOS95=-156,1;CIEND95=-110,1;MATEID=12640_1;EVENT=12640;SECONDARY;SU=4;PE=4;SR=0;ALG=PROD;AF=5.94e-05;NSAMP=1;MSQ=6.83;AN=16834;AC=1;NS=8438;AC_Hom=0;AC_Het=1;AC_Hemi=0;MAF=5.92557e-05;HWE=1;NFAM=1
15	81468056	60612_2	N	N[6:168042074[	184085	LOW	SVTYPE=BND;POS=81468056;STRANDS=-+:16;IMPRECISE;CIPOS=-10,30;CIEND=-30,10;CIPOS95=-3,3;CIEND95=-3,3;MATEID=60612_1;EVENT=60612;SECONDARY;SU=16;PE=15;SR=1;ALG=PROD;AF=0.2694;NSAMP=4535;MSQ=40.23;AN=16834;AC=4535;NS=8438;AC_Hom=0;AC_Het=4544;AC_Hemi=0;MAF=0.269258;HWE=0;NFAM=4007
15	81491071	19613_2	N	N[13:50240638[	527.08	LOW	SVTYPE=BND;POS=81491071;STRANDS=-+:4;IMPRECISE;CIPOS=-10,362;CIEND=-450,6;CIPOS95=-1,113;CIEND95=-173,0;MATEID=19613_1;EVENT=19613;SECONDARY;SU=4;PE=4;SR=0;ALG=PROD;AF=0.0006534;NSAMP=11;MSQ=47.79;AN=16834;AC=11;NS=8438;AC_Hom=0;AC_Het=11;AC_Hemi=0;MAF=0.000651813;HWE=1;NFAM=11
15	81491084	74267_2	N	]9:129691466]N	1137.09	LOW	SVTYPE=BND;POS=81491084;STRANDS=+-:123;IMPRECISE;CIPOS=-350,9;CIEND=-6,472;CIPOS95=-46,9;CIEND95=-6,72;MATEID=74267_1;EVENT=74267;SECONDARY;SU=123;PE=123;SR=0;ALG=PROD;AF=0.00303;NSAMP=51;MSQ=21.16;AN=16834;AC=51;NS=8438;AC_Hom=0;AC_Het=51;AC_Hemi=0;MAF=0.00302204;HWE=1;NFAM=51
15	81491087	17560_2	N	[12:56750723[N	1719.23	LOW	SVTYPE=BND;POS=81491087;STRANDS=--:8;IMPRECISE;CIPOS=-230,31;CIEND=-461,33;CIPOS95=-80,31;CIEND95=-142,33;MATEID=17560_1;EVENT=17560;SECONDARY;SU=8;PE=8;SR=0;ALG=PROD;AF=0.004099;NSAMP=69;MSQ=23.47;AN=16834;AC=69;NS=8438;AC_Hom=0;AC_Het=69;AC_Hemi=0;MAF=0.00408865;HWE=1;NFAM=69
15	81491126	17559_2	N	N]12:46962490]	2223.99	LOW	SVTYPE=BND;POS=81491126;STRANDS=++:13;CIPOS=-29,28;CIEND=-29,28;CIPOS95=0,0;CIEND95=0,0;MATEID=17559_1;EVENT=17559;SECONDARY;SU=13;PE=0;SR=13;ALG=PROD;AF=0.005643;NSAMP=95;MSQ=22.42;AN=16834;AC=95;NS=8438;AC_Hom=0;AC_Het=95;AC_Hemi=0;MAF=0.0056293;HWE=1;NFAM=94
15	81502006	128705_1	N	N[15:81522005[	41.83	LOW	SVTYPE=BND;POS=81502006;STRANDS=+-:5;IMPRECISE;CIPOS=-10,418;CIEND=-264,10;CIPOS95=-1,131;CIEND95=-136,1;MATEID=128705_2;EVENT=128705;SU=5;PE=5;SR=0;ALG=PROD;AF=5.94e-05;NSAMP=1;MSQ=41.83;AN=16834;AC=1;NS=8438;AC_Hom=0;AC_Het=1;AC_Hemi=0;MAF=5.92557e-05;HWE=1;NFAM=1
15	81502192	264075_1	N	]15:81522216]N	37.92	LOW	SVTYPE=BND;POS=81502192;STRANDS=-+:5;IMPRECISE;CIPOS=-188,10;CIEND=-10,441;CIPOS95=-81,2;CIEND95=-1,147;MATEID=264075_2;EVENT=264075;SU=5;PE=5;SR=0;ALG=PROD;AF=0.0001188;NSAMP=2;MSQ=18.8;AN=16834;AC=2;NS=8438;AC_Hom=0;AC_Het=2;AC_Hemi=0;MAF=0.000118511;HWE=1;NFAM=2
15	81506715	17561_2	N	[12:50005471[N	52144.4	LOW	SVTYPE=BND;POS=81506715;STRANDS=--:42;IMPRECISE;CIPOS=-366,6;CIEND=-147,30;CIPOS95=-97,6;CIEND95=-19,19;MATEID=17561_1;EVENT=17561;SECONDARY;SU=42;PE=42;SR=0;ALG=PROD;AF=0.1185;NSAMP=1994;MSQ=25.39;AN=16834;AC=1994;NS=8438;AC_Hom=0;AC_Het=1997;AC_Hemi=0;MAF=0.118334;HWE=0;NFAM=1813
15	81522005	128705_2	N	]15:81502006]N	41.83	LOW	SVTYPE=BND;POS=81502006;STRANDS=+-:5;IMPRECISE;CIPOS=-264,10;CIEND=-10,418;CIPOS95=-136,1;CIEND95=-1,131;MATEID=128705_1;EVENT=128705;SECONDARY;SU=5;PE=5;SR=0;ALG=PROD;AF=5.94e-05;NSAMP=1;MSQ=41.83;AN=16834;AC=1;NS=8438;AC_Hom=0;AC_Het=1;AC_Hemi=0;MAF=5.92557e-05;HWE=1;NFAM=1
15	81522216	264075_2	N	N[15:81502192[	37.92	LOW	SVTYPE=BND;POS=81502192;STRANDS=-+:5;IMPRECISE;CIPOS=-10,441;CIEND=-188,10;CIPOS95=-1,147;CIEND95=-81,2;MATEID=264075_1;EVENT=264075;SECONDARY;SU=5;PE=5;SR=0;ALG=PROD;AF=0.0001188;NSAMP=2;MSQ=18.8;AN=16834;AC=2;NS=8438;AC_Hom=0;AC_Het=2;AC_Hemi=0;MAF=0.000118511;HWE=1;NFAM=2
15	81523711	2756_2	N	N[1:75409107[	454.65	LOW	SVTYPE=BND;POS=81523711;STRANDS=-+:4;CIPOS=-9,8;CIEND=-9,8;CIPOS95=0,0;CIEND95=0,0;MATEID=2756_1;EVENT=2756;SECONDARY;SU=4;PE=0;SR=4;ALG=PROD;AF=0.001426;NSAMP=24;MSQ=17.97;AN=16834;AC=24;NS=8438;AC_Hom=0;AC_Het=24;AC_Hemi=0;MAF=0.00142214;HWE=1;NFAM=24
15	81535504	2757_2	N	N]1:69992371]	4583.18	LOW	SVTYPE=BND;POS=81535504;STRANDS=++:6;CIPOS=-10,10;CIEND=-7,8;CIPOS95=0,0;CIEND95=0,0;MATEID=2757_1;EVENT=2757;SECONDARY;SU=6;PE=2;SR=4;ALG=PROD;AF=0.01259;NSAMP=211;MSQ=20.65;AN=16834;AC=212;NS=8438;AC_Hom=2;AC_Het=210;AC_Hemi=0;MAF=0.0125622;HWE=1;NFAM=204
15	81536126	15310_2	N	]11:85983138]N	592.66	LOW	SVTYPE=BND;POS=81536126;STRANDS=+-:56;IMPRECISE;CIPOS=-605,45;CIEND=-52,571;CIPOS95=-163,45;CIEND95=-52,148;MATEID=15310_1;EVENT=15310;SECONDARY;SU=56;PE=56;SR=0;ALG=SUM;AF=0.001366;NSAMP=23;MSQ=22.66;AN=16834;AC=23;NS=8438;AC_Hom=0;AC_Het=23;AC_Hemi=0;MAF=0.00136288;HWE=1;NFAM=23
15	81565248	19614_2	N	[13:43047309[N	77.08	LOW	SVTYPE=BND;POS=81565248;STRANDS=--:5;CIPOS=-10,10;CIEND=-10,10;CIPOS95=0,0;CIEND95=0,0;MATEID=19614_1;EVENT=19614;SECONDARY;SU=5;PE=0;SR=5;ALG=PROD;AF=0.0002376;NSAMP=4;MSQ=18.83;AN=16834;AC=4;NS=8438;AC_Hom=0;AC_Het=4;AC_Hemi=0;MAF=0.000237023;HWE=1;NFAM=4
15	81566932	128706	N	<DEL>	62.81	PASS	SVTYPE=DEL;POS=81566932;SVLEN=-3235;END=81570167;STRANDS=+-:6;IMPRECISE;CIPOS=-10,345;CIEND=-200,10;CIPOS95=-2,98;CIEND95=-93,2;SU=6;PE=6;SR=0;ALG=PROD;AF=5.94e-05;NSAMP=1;MSQ=62.81;AN=16834;AC=1;NS=8438;AC_Hom=0;AC_Het=1;AC_Hemi=0;MAF=5.92557e-05;HWE=1;NFAM=1
15	81615649	128708_1	N	N[15:81615824[	5061.78	LOW	SVTYPE=BND;POS=81615649;STRANDS=+-:4;IMPRECISE;CIPOS=-10,174;CIEND=-152,10;CIPOS95=-1,95;CIEND95=-94,1;MATEID=128708_2;EVENT=128708;SU=4;PE=4;SR=0;ALG=PROD;AF=0.007128;NSAMP=120;MSQ=41.34;AN=16834;AC=120;NS=8438;AC_Hom=0;AC_Het=120;AC_Hemi=0;MAF=0.00711069;HWE=1;NFAM=118
15	81615717	264076_1	N	]15:81616301]N	1315.47	LOW	SVTYPE=BND;POS=81615717;STRANDS=-+:17;IMPRECISE;CIPOS=-118,10;CIEND=-4,249;CIPOS95=-46,2;CIEND95=0,72;MATEID=264076_2;EVENT=264076;SU=17;PE=17;SR=0;ALG=PROD;AF=0.004693;NSAMP=78;MSQ=13.7;AN=16834;AC=79;NS=8438;AC_Hom=2;AC_Het=77;AC_Hemi=0;MAF=0.0046812;HWE=0.167582;NFAM=76
15	81615824	128708_2	N	]15:81615649]N	5061.78	LOW	SVTYPE=BND;POS=81615649;STRANDS=+-:4;IMPRECISE;CIPOS=-152,10;CIEND=-10,174;CIPOS95=-94,1;CIEND95=-1,95;MATEID=128708_1;EVENT=128708;SECONDARY;SU=4;PE=4;SR=0;ALG=PROD;AF=0.007128;NSAMP=120;MSQ=41.34;AN=16834;AC=120;NS=8438;AC_Hom=0;AC_Het=120;AC_Hemi=0;MAF=0.00711069;HWE=1;NFAM=118
15	81616301	264076_2	N	N[15:81615717[	1315.47	LOW	SVTYPE=BND;POS=81615717;STRANDS=-+:17;IMPRECISE;CIPOS=-4,249;CIEND=-118,10;CIPOS95=0,72;CIEND95=-46,2;MATEID=264076_1;EVENT=264076;SECONDARY;SU=17;PE=17;SR=0;ALG=PROD;AF=0.004693;NSAMP=78;MSQ=13.7;AN=16834;AC=79;NS=8438;AC_Hom=2;AC_Het=77;AC_Hemi=0;MAF=0.0046812;HWE=0.167582;NFAM=76
15	81677704	128709	N	<DEL>	81760.7	PASS	SVTYPE=DEL;POS=81677704;SVLEN=-204;END=81677908;STRANDS=+-:211;IMPRECISE;CIPOS=-19,12;CIEND=-45,34;CIPOS95=-7,7;CIEND95=-1,1;SU=211;PE=209;SR=2;ALG=PROD;AF=0.02661;NSAMP=438;MSQ=186.62;AN=16834;AC=448;NS=8438;AC_Hom=20;AC_Het=428;AC_Hemi=0;MAF=0.0265466;HWE=0.0903299;NFAM=382
15	81693488	128710	N	<DEL>	524.57	PASS	SVTYPE=DEL;POS=81693488;SVLEN=-1100;END=81694588;STRANDS=+-:22;CIPOS=-3,3;CIEND=-7,10;CIPOS95=0,0;CIEND95=0,0;SU=22;PE=13;SR=9;ALG=PROD;AF=5.94e-05;NSAMP=1;MSQ=524.57;AN=16834;AC=1;NS=8438;AC_Hom=0;AC_Het=1;AC_Hemi=0;MAF=5.92557e-05;HWE=1;NFAM=1
15	81693818	128711	N	<DEL>	599.47	PASS	SVTYPE=DEL;POS=81693818;SVLEN=-424;END=81694242;STRANDS=+-:14;CIPOS=-8,10;CIEND=-10,10;CIPOS95=0,0;CIEND95=0,0;SU=14;PE=5;SR=9;ALG=PROD;AF=0.0001188;NSAMP=2;MSQ=299.74;AN=16834;AC=2;NS=8438;AC_Hom=0;AC_Het=2;AC_Hemi=0;MAF=0.000118511;HWE=1;NFAM=2
15	81704307	128712_1	N	N[15:81704375[	188.78	LOW	SVTYPE=BND;POS=81704307;STRANDS=+-:9;CIPOS=-4,3;CIEND=-4,3;CIPOS95=0,0;CIEND95=0,0;MATEID=128712_2;EVENT=128712;SU=9;PE=0;SR=9;ALG=PROD;AF=5.94e-05;NSAMP=1;MSQ=188.74;AN=16834;AC=1;NS=8438;AC_Hom=0;AC_Het=1;AC_Hemi=0;MAF=5.92557e-05;HWE=1;NFAM=1
15	81704375	128712_2	N	]15:81704307]N	188.78	LOW	SVTYPE=BND;POS=81704307;STRANDS=+-:9;CIPOS=-4,3;CIEND=-4,3;CIPOS95=0,0;CIEND95=0,0;MATEID=128712_1;EVENT=128712;SECONDARY;SU=9;PE=0;SR=9;ALG=PROD;AF=5.94e-05;NSAMP=1;MSQ=188.74;AN=16834;AC=1;NS=8438;AC_Hom=0;AC_Het=1;AC_Hemi=0;MAF=5.92557e-05;HWE=1;NFAM=1
15	81713258	128713	N	<DEL>	353.49	PASS	SVTYPE=DEL;POS=81713258;SVLEN=-1187;END=81714445;STRANDS=+-:11;IMPRECISE;CIPOS=-9,310;CIEND=-321,4;CIPOS95=0,97;CIEND95=-100,0;SU=11;PE=11;SR=0;ALG=PROD;AF=5.94e-05;NSAMP=1;MSQ=353.49;AN=16834;AC=1;NS=8438;AC_Hom=0;AC_Het=1;AC_Hemi=0;MAF=5.92557e-05;HWE=1;NFAM=1
15	81720201	128714	N	<DEL>	281.73	PASS	SVTYPE=DEL;POS=81720201;SVLEN=-654;END=81720855;STRANDS=+-:12;CIPOS=-8,10;CIEND=-5,3;CIPOS95=0,0;CIEND95=0,0;SU=12;PE=5;SR=7;ALG=PROD;AF=5.94e-05;NSAMP=1;MSQ=281.73;AN=16834;AC=1;NS=8438;AC_Hom=0;AC_Het=1;AC_Hemi=0;MAF=5.92557e-05;HWE=1;NFAM=1
15	81737277	128715	N	<DEL>	176.91	PASS	SVTYPE=DEL;POS=81737277;SVLEN=-105;END=81737382;STRANDS=+-:6;CIPOS=-6,5;CIEND=-6,5;CIPOS95=0,0;CIEND95=0,0;SU=6;PE=0;SR=6;ALG=PROD;AF=5.94e-05;NSAMP=1;MSQ=176.84;AN=16834;AC=1;NS=8438;AC_Hom=0;AC_Het=1;AC_Hemi=0;MAF=5.92557e-05;HWE=1;NFAM=1
15	81748038	299958_1	N	[15:83676426[N	10110.7	LOW	SVTYPE=BND;POS=81748038;STRANDS=--:655;IMPRECISE;CIPOS=-81,11;CIEND=-109,14;CIPOS95=-1,1;CIEND95=-2,2;MATEID=299958_2;EVENT=299958;SU=655;PE=655;SR=0;ALG=PROD;AF=0.00499;NSAMP=84;MSQ=120.34;AN=16834;AC=84;NS=8438;AC_Hom=0;AC_Het=84;AC_Hemi=0;MAF=0.00497748;HWE=1;NFAM=84
15	81748177	299959_1	N	N]15:83676768]	6768.23	LOW	SVTYPE=BND;POS=81748177;STRANDS=++:498;IMPRECISE;CIPOS=-13,85;CIEND=-11,155;CIPOS95=-1,1;CIEND95=-2,2;MATEID=299959_2;EVENT=299959;SU=498;PE=498;SR=0;ALG=PROD;AF=0.004752;NSAMP=80;MSQ=84.55;AN=16834;AC=80;NS=8438;AC_Hom=0;AC_Het=80;AC_Hemi=0;MAF=0.00474046;HWE=1;NFAM=80
15	81767153	299960_1	N	[15:81781681[N	1773.21	LOW	SVTYPE=BND;POS=81767153;STRANDS=--:274;CIPOS=-23,21;CIEND=-23,22;CIPOS95=0,0;CIEND95=0,0;MATEID=299960_2;EVENT=299960;SU=274;PE=47;SR=227;ALG=PROD;AF=0.001663;NSAMP=28;MSQ=62.99;AN=16834;AC=28;NS=8438;AC_Hom=0;AC_Het=28;AC_Hemi=0;MAF=0.00165916;HWE=1;NFAM=28
15	81767212	299961_1	N	N]15:81773712]	1612.1	LOW	SVTYPE=BND;POS=81767212;STRANDS=++:228;CIPOS=-22,22;CIEND=-23,22;CIPOS95=0,0;CIEND95=0,0;MATEID=299961_2;EVENT=299961;SU=228;PE=52;SR=176;ALG=PROD;AF=0.001307;NSAMP=22;MSQ=72.83;AN=16834;AC=22;NS=8438;AC_Hom=0;AC_Het=22;AC_Hemi=0;MAF=0.00130363;HWE=1;NFAM=22
15	81773712	299961_2	N	N]15:81767212]	1612.1	LOW	SVTYPE=BND;POS=81773712;STRANDS=++:228;CIPOS=-23,22;CIEND=-22,22;CIPOS95=0,0;CIEND95=0,0;MATEID=299961_1;EVENT=299961;SECONDARY;SU=228;PE=52;SR=176;ALG=PROD;AF=0.001307;NSAMP=22;MSQ=72.83;AN=16834;AC=22;NS=8438;AC_Hom=0;AC_Het=22;AC_Hemi=0;MAF=0.00130363;HWE=1;NFAM=22
15	81773713	128716	N	<DEL>	12116.1	PASS	SVTYPE=DEL;POS=81773713;SVLEN=-7966;END=81781679;STRANDS=+-:468;IMPRECISE;CIPOS=-12,238;CIEND=-200,11;CIPOS95=-4,4;CIEND95=-4,4;SU=468;PE=468;SR=0;ALG=PROD;AF=0.003089;NSAMP=52;MSQ=233;AN=16834;AC=52;NS=8438;AC_Hom=0;AC_Het=52;AC_Hemi=0;MAF=0.0030813;HWE=1;NFAM=51
15	81777415	299962	N	<INV>	18.99	LOW	SVTYPE=INV;POS=81777415;SVLEN=1774;END=81779189;STRANDS=++:9,--:11;IMPRECISE;CIPOS=-30,89;CIEND=-65,26;CIPOS95=-30,59;CIEND95=-40,26;SU=20;PE=6;SR=14;ALG=SUM;AF=0.0001188;NSAMP=2;MSQ=9.49;AN=16834;AC=2;NS=8438;AC_Hom=0;AC_Het=2;AC_Hemi=0;MAF=0.000118511;HWE=1;NFAM=2
15	81777474	299963_1	N	N]15:81779149]	80.61	LOW	SVTYPE=BND;POS=81777474;STRANDS=++:6;CIPOS=-29,30;CIEND=-29,30;CIPOS95=0,0;CIEND95=0,0;MATEID=299963_2;EVENT=299963;SU=6;PE=1;SR=5;ALG=PROD;AF=0.0001188;NSAMP=2;MSQ=40.31;AN=16834;AC=2;NS=8438;AC_Hom=0;AC_Het=2;AC_Hemi=0;MAF=0.000118511;HWE=1;NFAM=2
15	81779149	299963_2	N	N]15:81777474]	80.61	LOW	SVTYPE=BND;POS=81779149;STRANDS=++:6;CIPOS=-29,30;CIEND=-29,30;CIPOS95=0,0;CIEND95=0,0;MATEID=299963_1;EVENT=299963;SECONDARY;SU=6;PE=1;SR=5;ALG=PROD;AF=0.0001188;NSAMP=2;MSQ=40.31;AN=16834;AC=2;NS=8438;AC_Hom=0;AC_Het=2;AC_Hemi=0;MAF=0.000118511;HWE=1;NFAM=2
15	81781681	299960_2	N	[15:81767153[N	1773.21	LOW	SVTYPE=BND;POS=81781681;STRANDS=--:274;CIPOS=-23,22;CIEND=-23,21;CIPOS95=0,0;CIEND95=0,0;MATEID=299960_1;EVENT=299960;SECONDARY;SU=274;PE=47;SR=227;ALG=PROD;AF=0.001663;NSAMP=28;MSQ=62.99;AN=16834;AC=28;NS=8438;AC_Hom=0;AC_Het=28;AC_Hemi=0;MAF=0.00165916;HWE=1;NFAM=28
15	81812887	23148_1	N	]X:99243778]N	358.99	LOW	SVTYPE=BND;POS=81812887;STRANDS=-+:4;CIPOS=-9,8;CIEND=-9,8;CIPOS95=0,0;CIEND95=0,0;MATEID=23148_2;EVENT=23148;SU=4;PE=0;SR=4;ALG=PROD;AF=0.0006534;NSAMP=11;MSQ=31.57;AN=16834;AC=11;NS=8438;AC_Hom=0;AC_Het=11;AC_Hemi=0;MAF=0.000651813;HWE=1;NFAM=11
15	81819143	128717_1	N	N[15:81819253[	275.72	PASS	SVTYPE=BND;POS=81819143;STRANDS=+-:9;CIPOS=-4,3;CIEND=-4,3;CIPOS95=0,0;CIEND95=0,0;MATEID=128717_2;EVENT=128717;SU=9;PE=0;SR=9;ALG=PROD;AF=5.94e-05;NSAMP=1;MSQ=275.72;AN=16834;AC=1;NS=8438;AC_Hom=0;AC_Het=1;AC_Hemi=0;MAF=5.92557e-05;HWE=1;NFAM=1
15	81819253	128717_2	N	]15:81819143]N	275.72	PASS	SVTYPE=BND;POS=81819143;STRANDS=+-:9;CIPOS=-4,3;CIEND=-4,3;CIPOS95=0,0;CIEND95=0,0;MATEID=128717_1;EVENT=128717;SECONDARY;SU=9;PE=0;SR=9;ALG=PROD;AF=5.94e-05;NSAMP=1;MSQ=275.72;AN=16834;AC=1;NS=8438;AC_Hom=0;AC_Het=1;AC_Hemi=0;MAF=5.92557e-05;HWE=1;NFAM=1
15	81823607	128718	N	<DEL>	110.71	PASS	SVTYPE=DEL;POS=81823607;SVLEN=-4417;END=81828024;STRANDS=+-:9;IMPRECISE;CIPOS=-7,9;CIEND=-10,6;CIPOS95=-1,1;CIEND95=-1,0;SU=9;PE=6;SR=3;ALG=PROD;AF=5.94e-05;NSAMP=1;MSQ=110.71;AN=16834;AC=1;NS=8438;AC_Hom=0;AC_Het=1;AC_Hemi=0;MAF=5.92557e-05;HWE=1;NFAM=1
15	81843082	128719_1	N	N[15:81843143[	117.24	LOW	SVTYPE=BND;POS=81843082;STRANDS=+-:4;CIPOS=-9,8;CIEND=-9,8;CIPOS95=0,0;CIEND95=0,0;MATEID=128719_2;EVENT=128719;SU=4;PE=0;SR=4;ALG=PROD;AF=5.94e-05;NSAMP=1;MSQ=116.85;AN=16834;AC=1;NS=8438;AC_Hom=0;AC_Het=1;AC_Hemi=0;MAF=5.92557e-05;HWE=1;NFAM=1
15	81843143	128719_2	N	]15:81843082]N	117.24	LOW	SVTYPE=BND;POS=81843082;STRANDS=+-:4;CIPOS=-9,8;CIEND=-9,8;CIPOS95=0,0;CIEND95=0,0;MATEID=128719_1;EVENT=128719;SECONDARY;SU=4;PE=0;SR=4;ALG=PROD;AF=5.94e-05;NSAMP=1;MSQ=116.85;AN=16834;AC=1;NS=8438;AC_Hom=0;AC_Het=1;AC_Hemi=0;MAF=5.92557e-05;HWE=1;NFAM=1
15	81857654	15311_2	N	[11:126342599[N	2116.23	LOW	SVTYPE=BND;POS=81857654;STRANDS=--:4;IMPRECISE;CIPOS=-6,10;CIEND=-9,8;CIPOS95=0,1;CIEND95=0,0;MATEID=15311_1;EVENT=15311;SECONDARY;SU=4;PE=0;SR=4;ALG=PROD;AF=0.005822;NSAMP=98;MSQ=20.24;AN=16834;AC=98;NS=8438;AC_Hom=0;AC_Het=98;AC_Hemi=0;MAF=0.00580706;HWE=1;NFAM=97
15	81882932	60497_2	N	]6:32473445]N	44953.6	LOW	SVTYPE=BND;POS=81882932;STRANDS=+-:42;IMPRECISE;CIPOS=-328,33;CIEND=-31,367;CIPOS95=-71,33;CIEND95=-31,49;MATEID=60497_1;EVENT=60497;SECONDARY;SU=42;PE=42;SR=0;ALG=PROD;AF=0.06647;NSAMP=1119;MSQ=39.63;AN=16834;AC=1119;NS=8438;AC_Hom=0;AC_Het=1121;AC_Hemi=0;MAF=0.0664257;HWE=1.11133e-17;NFAM=1010
15	81882955	299964_1	N	[15:95285555[N	5387.16	LOW	SVTYPE=BND;POS=81882955;STRANDS=--:76;CIPOS=-7,7;CIEND=-7,7;CIPOS95=0,0;CIEND95=0,0;MATEID=299964_2;EVENT=299964;SU=76;PE=0;SR=76;ALG=PROD;AF=0.01081;NSAMP=182;MSQ=28.82;AN=16834;AC=182;NS=8438;AC_Hom=0;AC_Het=182;AC_Hemi=0;MAF=0.0107845;HWE=1;NFAM=180
15	81896501	74268_2	N	N]9:35297844]	47.84	LOW	SVTYPE=BND;POS=81896501;STRANDS=++:4;IMPRECISE;CIPOS=-10,487;CIEND=-10,484;CIPOS95=-1,162;CIEND95=-1,167;MATEID=74268_1;EVENT=74268;SECONDARY;SU=4;PE=4;SR=0;ALG=PROD;AF=5.94e-05;NSAMP=1;MSQ=47.84;AN=16834;AC=1;NS=8438;AC_Hom=0;AC_Het=1;AC_Hemi=0;MAF=5.92557e-05;HWE=1;NFAM=1
15	81922233	128722	N	<DEL>	236.71	PASS	SVTYPE=DEL;POS=81922233;SVLEN=-390;END=81922623;STRANDS=+-:9;CIPOS=-6,4;CIEND=-10,10;CIPOS95=0,0;CIEND95=0,0;SU=9;PE=2;SR=7;ALG=PROD;AF=5.94e-05;NSAMP=1;MSQ=236.7;AN=16834;AC=1;NS=8438;AC_Hom=0;AC_Het=1;AC_Hemi=0;MAF=5.92557e-05;HWE=1;NFAM=1
15	81951001	264077_1	N	]15:81996980]N	812.14	LOW	SVTYPE=BND;POS=81951001;STRANDS=-+:81;IMPRECISE;CIPOS=-144,23;CIEND=-43,251;CIPOS95=-16,16;CIEND95=-11,11;MATEID=264077_2;EVENT=264077;SU=81;PE=81;SR=0;ALG=PROD;AF=0.0008317;NSAMP=12;MSQ=67.63;AN=16834;AC=14;NS=8438;AC_Hom=4;AC_Het=10;AC_Hemi=0;MAF=0.00082958;HWE=1.0528e-05;NFAM=11
15	81952101	264078_1	N	]15:81998071]N	4542.3	LOW	SVTYPE=BND;POS=81952101;STRANDS=-+:581;IMPRECISE;CIPOS=-122,10;CIEND=-11,186;CIPOS95=-2,2;CIEND95=-3,3;MATEID=264078_2;EVENT=264078;SU=581;PE=581;SR=0;ALG=PROD;AF=0.009208;NSAMP=154;MSQ=29.25;AN=16834;AC=155;NS=8438;AC_Hom=2;AC_Het=153;AC_Hemi=0;MAF=0.00918464;HWE=0.510202;NFAM=154
15	81952185	128723_1	N	N[15:81998000[	194.32	LOW	SVTYPE=BND;POS=81952185;STRANDS=+-:20;IMPRECISE;CIPOS=-30,323;CIEND=-192,30;CIPOS95=-30,67;CIEND95=-45,30;MATEID=128723_2;EVENT=128723;SU=20;PE=20;SR=0;ALG=PROD;AF=0.0001782;NSAMP=3;MSQ=64.77;AN=16834;AC=3;NS=8438;AC_Hom=0;AC_Het=3;AC_Hemi=0;MAF=0.000177767;HWE=1;NFAM=3
15	81955618	2758_2	N	N[1:145073546[	92.76	LOW	SVTYPE=BND;POS=81955618;STRANDS=-+:4;CIPOS=-9,8;CIEND=-9,8;CIPOS95=0,0;CIEND95=0,0;MATEID=2758_1;EVENT=2758;SECONDARY;SU=4;PE=0;SR=4;ALG=PROD;AF=0.0002376;NSAMP=4;MSQ=18.62;AN=16834;AC=4;NS=8438;AC_Hom=0;AC_Het=5;AC_Hemi=0;MAF=0.000296279;HWE=1;NFAM=4
15	81957432	128724_1	N	N[15:81957485[	20173.6	LOW	SVTYPE=BND;POS=81957432;STRANDS=+-:156;CIPOS=-3,3;CIEND=-4,3;CIPOS95=0,0;CIEND95=0,0;MATEID=128724_2;EVENT=128724;SU=156;PE=0;SR=156;ALG=PROD;AF=0.04017;NSAMP=645;MSQ=29.98;AN=16754;AC=673;NS=8398;AC_Hom=56;AC_Het=617;AC_Hemi=0;MAF=0.0400691;HWE=0.00027998;NFAM=640
15	81957485	128724_2	N	]15:81957432]N	20173.6	LOW	SVTYPE=BND;POS=81957432;STRANDS=+-:156;CIPOS=-4,3;CIEND=-3,3;CIPOS95=0,0;CIEND95=0,0;MATEID=128724_1;EVENT=128724;SECONDARY;SU=156;PE=0;SR=156;ALG=PROD;AF=0.04017;NSAMP=645;MSQ=29.98;AN=16754;AC=673;NS=8398;AC_Hom=56;AC_Het=617;AC_Hemi=0;MAF=0.0400691;HWE=0.00027998;NFAM=640
15	81960831	29366_2	N	[2:213013905[N	14.92	LOW	SVTYPE=BND;POS=81960831;STRANDS=--:5;IMPRECISE;CIPOS=-486,10;CIEND=-216,10;CIPOS95=-147,0;CIEND95=-105,2;MATEID=29366_1;EVENT=29366;SECONDARY;SU=5;PE=5;SR=0;ALG=PROD;AF=5.94e-05;NSAMP=1;MSQ=14.67;AN=16834;AC=1;NS=8438;AC_Hom=0;AC_Het=1;AC_Hemi=0;MAF=5.92557e-05;HWE=1;NFAM=1
15	81974438	264079_1	N	]15:81978139]N	800.63	LOW	SVTYPE=BND;POS=81974438;STRANDS=-+:79;CIPOS=-5,2;CIEND=-7,5;CIPOS95=0,0;CIEND95=0,0;MATEID=264079_2;EVENT=264079;SU=79;PE=34;SR=45;ALG=PROD;AF=0.0005346;NSAMP=8;MSQ=100.03;AN=16834;AC=9;NS=8438;AC_Hom=2;AC_Het=7;AC_Hemi=0;MAF=0.000533302;HWE=0.00213201;NFAM=8
15	81974556	128725_1	N	N[15:81978158[	1076.52	LOW	SVTYPE=BND;POS=81974556;STRANDS=+-:77;CIPOS=-5,5;CIEND=-6,5;CIPOS95=0,0;CIEND95=0,0;MATEID=128725_2;EVENT=128725;SU=77;PE=36;SR=41;ALG=PROD;AF=0.0004752;NSAMP=8;MSQ=134.56;AN=16834;AC=8;NS=8438;AC_Hom=0;AC_Het=8;AC_Hemi=0;MAF=0.000474046;HWE=1;NFAM=8
15	81975830	74269_2	N	N]9:75730487]	6631.2	LOW	SVTYPE=BND;POS=81975830;STRANDS=++:325,--:67;CIPOS=-4,1;CIEND=0,0;CIPOS95=0,0;CIEND95=0,0;MATEID=74269_1;EVENT=74269;SECONDARY;SU=392;PE=0;SR=392;ALG=PROD;AF=0.02038;NSAMP=330;MSQ=19.55;AN=16834;AC=343;NS=8438;AC_Hom=26;AC_Het=318;AC_Hemi=0;MAF=0.020384;HWE=4.51036e-05;NFAM=317
15	81978139	264079_2	N	N[15:81974438[	800.63	LOW	SVTYPE=BND;POS=81974438;STRANDS=-+:79;CIPOS=-7,5;CIEND=-5,2;CIPOS95=0,0;CIEND95=0,0;MATEID=264079_1;EVENT=264079;SECONDARY;SU=79;PE=34;SR=45;ALG=PROD;AF=0.0005346;NSAMP=8;MSQ=100.03;AN=16834;AC=9;NS=8438;AC_Hom=2;AC_Het=7;AC_Hemi=0;MAF=0.000533302;HWE=0.00213201;NFAM=8
15	81978158	128725_2	N	]15:81974556]N	1076.52	LOW	SVTYPE=BND;POS=81974556;STRANDS=+-:77;CIPOS=-6,5;CIEND=-5,5;CIPOS95=0,0;CIEND95=0,0;MATEID=128725_1;EVENT=128725;SECONDARY;SU=77;PE=36;SR=41;ALG=PROD;AF=0.0004752;NSAMP=8;MSQ=134.56;AN=16834;AC=8;NS=8438;AC_Hom=0;AC_Het=8;AC_Hemi=0;MAF=0.000474046;HWE=1;NFAM=8
15	81996132	128726_1	N	N[15:82010229[	1755.87	PASS	SVTYPE=BND;POS=81996132;STRANDS=+-:64;CIPOS=-7,10;CIEND=-10,7;CIPOS95=0,0;CIEND95=0,0;MATEID=128726_2;EVENT=128726;SU=64;PE=49;SR=15;ALG=PROD;AF=0.0002376;NSAMP=4;MSQ=438.97;AN=16834;AC=4;NS=8438;AC_Hom=0;AC_Het=4;AC_Hemi=0;MAF=0.000237023;HWE=1;NFAM=3
15	81996980	264077_2	N	N[15:81951001[	812.14	LOW	SVTYPE=BND;POS=81951001;STRANDS=-+:81;IMPRECISE;CIPOS=-43,251;CIEND=-144,23;CIPOS95=-11,11;CIEND95=-16,16;MATEID=264077_1;EVENT=264077;SECONDARY;SU=81;PE=81;SR=0;ALG=PROD;AF=0.0008317;NSAMP=12;MSQ=67.63;AN=16834;AC=14;NS=8438;AC_Hom=4;AC_Het=10;AC_Hemi=0;MAF=0.00082958;HWE=1.0528e-05;NFAM=11
15	81998000	128723_2	N	]15:81952185]N	194.32	LOW	SVTYPE=BND;POS=81952185;STRANDS=+-:20;IMPRECISE;CIPOS=-192,30;CIEND=-30,323;CIPOS95=-45,30;CIEND95=-30,67;MATEID=128723_1;EVENT=128723;SECONDARY;SU=20;PE=20;SR=0;ALG=PROD;AF=0.0001782;NSAMP=3;MSQ=64.77;AN=16834;AC=3;NS=8438;AC_Hom=0;AC_Het=3;AC_Hemi=0;MAF=0.000177767;HWE=1;NFAM=3
15	81998071	264078_2	N	N[15:81952101[	4542.3	LOW	SVTYPE=BND;POS=81952101;STRANDS=-+:581;IMPRECISE;CIPOS=-11,186;CIEND=-122,10;CIPOS95=-3,3;CIEND95=-2,2;MATEID=264078_1;EVENT=264078;SECONDARY;SU=581;PE=581;SR=0;ALG=PROD;AF=0.009208;NSAMP=154;MSQ=29.25;AN=16834;AC=155;NS=8438;AC_Hom=2;AC_Het=153;AC_Hemi=0;MAF=0.00918464;HWE=0.510202;NFAM=154
15	82003274	22551_1	N	[18:24467913[N	62.88	LOW	SVTYPE=BND;POS=82003274;STRANDS=--:4;CIPOS=-9,8;CIEND=-9,8;CIPOS95=0,0;CIEND95=0,0;MATEID=22551_2;EVENT=22551;SU=4;PE=0;SR=4;ALG=PROD;AF=5.94e-05;NSAMP=1;MSQ=62.81;AN=16834;AC=1;NS=8438;AC_Hom=0;AC_Het=1;AC_Hemi=0;MAF=5.92557e-05;HWE=1;NFAM=1
15	82003982	22550_1	N	[18:24467045[N	2833	LOW	SVTYPE=BND;POS=82003982;STRANDS=--:242;IMPRECISE;CIPOS=-85,43;CIEND=-141,11;CIPOS95=-8,8;CIEND95=-3,3;MATEID=22550_2;EVENT=22550;SU=242;PE=242;SR=0;ALG=PROD;AF=0.002673;NSAMP=45;MSQ=62.65;AN=16834;AC=45;NS=8438;AC_Hom=0;AC_Het=45;AC_Hemi=0;MAF=0.00266651;HWE=1;NFAM=38
15	82004406	22549_1	N	N]18:24467050]	7941.42	LOW	SVTYPE=BND;POS=82004406;STRANDS=++:510;IMPRECISE;CIPOS=-12,96;CIEND=-10,181;CIPOS95=-2,2;CIEND95=-3,3;MATEID=22549_2;EVENT=22549;SU=510;PE=510;SR=0;ALG=PROD;AF=0.004158;NSAMP=70;MSQ=113.38;AN=16834;AC=70;NS=8438;AC_Hom=0;AC_Het=70;AC_Hemi=0;MAF=0.0041479;HWE=1;NFAM=62
15	82006774	23259_1	N	]Y:13440972]N	300.75	LOW	SVTYPE=BND;POS=82006774;STRANDS=-+:4;IMPRECISE;CIPOS=-430,10;CIEND=-10,451;CIPOS95=-163,1;CIEND95=-1,144;MATEID=23259_2;EVENT=23259;SU=4;PE=4;SR=0;ALG=PROD;AF=0.00101;NSAMP=17;MSQ=16.36;AN=16834;AC=17;NS=8438;AC_Hom=0;AC_Het=17;AC_Hemi=0;MAF=0.00100735;HWE=1;NFAM=17
15	82010229	128726_2	N	]15:81996132]N	1755.87	PASS	SVTYPE=BND;POS=81996132;STRANDS=+-:64;CIPOS=-10,7;CIEND=-7,10;CIPOS95=0,0;CIEND95=0,0;MATEID=128726_1;EVENT=128726;SECONDARY;SU=64;PE=49;SR=15;ALG=PROD;AF=0.0002376;NSAMP=4;MSQ=438.97;AN=16834;AC=4;NS=8438;AC_Hom=0;AC_Het=4;AC_Hemi=0;MAF=0.000237023;HWE=1;NFAM=3
15	82012797	128727_1	N	N[15:82012857[	304804	LOW	SVTYPE=BND;POS=82012797;STRANDS=+-:9959;CIPOS=0,0;CIEND=0,0;CIPOS95=0,0;CIEND95=0,0;MATEID=128727_2;EVENT=128727;SU=9959;PE=15;SR=9944;ALG=PROD;AF=0.1204;NSAMP=1781;MSQ=170.98;AN=16834;AC=2027;NS=8438;AC_Hom=492;AC_Het=1537;AC_Hemi=0;MAF=0.12023;HWE=2.08539e-31;NFAM=1746
15	82012857	128727_2	N	]15:82012797]N	304804	LOW	SVTYPE=BND;POS=82012797;STRANDS=+-:9959;CIPOS=0,0;CIEND=0,0;CIPOS95=0,0;CIEND95=0,0;MATEID=128727_1;EVENT=128727;SECONDARY;SU=9959;PE=15;SR=9944;ALG=PROD;AF=0.1204;NSAMP=1781;MSQ=170.98;AN=16834;AC=2027;NS=8438;AC_Hom=492;AC_Het=1537;AC_Hemi=0;MAF=0.12023;HWE=2.08539e-31;NFAM=1746
15	82023143	128728_1	N	N[15:82090842[	77.64	LOW	SVTYPE=BND;POS=82023143;STRANDS=+-:5;IMPRECISE;CIPOS=-10,368;CIEND=-321,10;CIPOS95=-2,130;CIEND95=-126,2;MATEID=128728_2;EVENT=128728;SU=5;PE=5;SR=0;ALG=PROD;AF=5.94e-05;NSAMP=1;MSQ=77.64;AN=16834;AC=1;NS=8438;AC_Hom=0;AC_Het=1;AC_Hemi=0;MAF=5.92557e-05;HWE=1;NFAM=1
15	82035657	2759_2	N	]1:156961817]N	37412.4	LOW	SVTYPE=BND;POS=82035657;STRANDS=+-:4;IMPRECISE;CIPOS=-10,10;CIEND=-6,10;CIPOS95=-1,1;CIEND95=-1,1;MATEID=2759_1;EVENT=2759;SECONDARY;SU=4;PE=2;SR=2;ALG=PROD;AF=0.05329;NSAMP=897;MSQ=41.07;AN=16834;AC=897;NS=8438;AC_Hom=0;AC_Het=901;AC_Hemi=0;MAF=0.0533894;HWE=1.62397e-11;NFAM=785
15	82036628	128729	N	<DEL>	251.7	PASS	SVTYPE=DEL;POS=82036628;SVLEN=-378;END=82037006;STRANDS=+-:8;CIPOS=-9,10;CIEND=-10,10;CIPOS95=0,0;CIEND95=0,0;SU=8;PE=4;SR=4;ALG=PROD;AF=5.94e-05;NSAMP=1;MSQ=251.67;AN=16834;AC=1;NS=8438;AC_Hom=0;AC_Het=1;AC_Hemi=0;MAF=5.92557e-05;HWE=1;NFAM=1
15	82053901	264080_1	N	]15:82054795]N	92.76	LOW	SVTYPE=BND;POS=82053901;STRANDS=-+:4;CIPOS=-9,8;CIEND=-9,8;CIPOS95=0,0;CIEND95=0,0;MATEID=264080_2;EVENT=264080;SU=4;PE=0;SR=4;ALG=PROD;AF=0.0003564;NSAMP=6;MSQ=14.09;AN=16834;AC=6;NS=8438;AC_Hom=0;AC_Het=6;AC_Hemi=0;MAF=0.000355534;HWE=1;NFAM=6
15	82054795	264080_2	N	N[15:82053901[	92.76	LOW	SVTYPE=BND;POS=82053901;STRANDS=-+:4;CIPOS=-9,8;CIEND=-9,8;CIPOS95=0,0;CIEND95=0,0;MATEID=264080_1;EVENT=264080;SECONDARY;SU=4;PE=0;SR=4;ALG=PROD;AF=0.0003564;NSAMP=6;MSQ=14.09;AN=16834;AC=6;NS=8438;AC_Hom=0;AC_Het=6;AC_Hemi=0;MAF=0.000355534;HWE=1;NFAM=6
15	82079136	22662_1	N	]19:23778281]N	1712.28	LOW	SVTYPE=BND;POS=82079136;STRANDS=-+:5;IMPRECISE;CIPOS=-10,10;CIEND=-3,10;CIPOS95=-3,3;CIEND95=-1,3;MATEID=22662_2;EVENT=22662;SU=5;PE=4;SR=1;ALG=PROD;AF=0.00297;NSAMP=50;MSQ=33.66;AN=16834;AC=50;NS=8438;AC_Hom=0;AC_Het=50;AC_Hemi=0;MAF=0.00296279;HWE=1;NFAM=50
15	82079316	128730	N	<DEL>	1382.42	PASS	SVTYPE=DEL;POS=82079316;SVLEN=-270;END=82079586;STRANDS=+-:35;CIPOS=-29,29;CIEND=-30,30;CIPOS95=0,0;CIEND95=0,0;SU=35;PE=2;SR=33;ALG=PROD;AF=0.0001782;NSAMP=3;MSQ=459.49;AN=16834;AC=3;NS=8438;AC_Hom=0;AC_Het=3;AC_Hemi=0;MAF=0.000177767;HWE=1;NFAM=2
15	82090842	128728_2	N	]15:82023143]N	77.64	LOW	SVTYPE=BND;POS=82023143;STRANDS=+-:5;IMPRECISE;CIPOS=-321,10;CIEND=-10,368;CIPOS95=-126,2;CIEND95=-2,130;MATEID=128728_1;EVENT=128728;SECONDARY;SU=5;PE=5;SR=0;ALG=PROD;AF=5.94e-05;NSAMP=1;MSQ=77.64;AN=16834;AC=1;NS=8438;AC_Hom=0;AC_Het=1;AC_Hemi=0;MAF=5.92557e-05;HWE=1;NFAM=1
15	82115568	128731	N	<DEL>	803.36	PASS	SVTYPE=DEL;POS=82115568;SVLEN=-1660;END=82117228;STRANDS=+-:35;CIPOS=-8,9;CIEND=-1,10;CIPOS95=0,0;CIEND95=0,0;SU=35;PE=20;SR=15;ALG=PROD;AF=5.94e-05;NSAMP=1;MSQ=803.36;AN=16834;AC=1;NS=8438;AC_Hom=0;AC_Het=1;AC_Hemi=0;MAF=5.92557e-05;HWE=1;NFAM=1
15	82131767	299965_1	N	[15:82131929[N	175.49	LOW	SVTYPE=BND;POS=82131767;STRANDS=--:9;CIPOS=-6,3;CIEND=-5,3;CIPOS95=0,0;CIEND95=0,0;MATEID=299965_2;EVENT=299965;SU=9;PE=2;SR=7;ALG=PROD;AF=0.0001188;NSAMP=2;MSQ=87.74;AN=16834;AC=2;NS=8438;AC_Hom=0;AC_Het=2;AC_Hemi=0;MAF=0.000118511;HWE=1;NFAM=2
15	82131929	299965_2	N	[15:82131767[N	175.49	LOW	SVTYPE=BND;POS=82131929;STRANDS=--:9;CIPOS=-5,3;CIEND=-6,3;CIPOS95=0,0;CIEND95=0,0;MATEID=299965_1;EVENT=299965;SECONDARY;SU=9;PE=2;SR=7;ALG=PROD;AF=0.0001188;NSAMP=2;MSQ=87.74;AN=16834;AC=2;NS=8438;AC_Hom=0;AC_Het=2;AC_Hemi=0;MAF=0.000118511;HWE=1;NFAM=2
15	82143718	128732	N	<DEL>	557.45	PASS	SVTYPE=DEL;POS=82143718;SVLEN=-2411;END=82146129;STRANDS=+-:27;CIPOS=-2,1;CIEND=-3,1;CIPOS95=0,0;CIEND95=0,0;SU=27;PE=15;SR=12;ALG=PROD;AF=5.94e-05;NSAMP=1;MSQ=557.45;AN=16834;AC=1;NS=8438;AC_Hom=0;AC_Het=1;AC_Hemi=0;MAF=5.92557e-05;HWE=1;NFAM=1
15	82185718	128733	N	<DEL>	320.74	PASS	SVTYPE=DEL;POS=82185718;SVLEN=-5748;END=82191466;STRANDS=+-:14;IMPRECISE;CIPOS=-4,10;CIEND=-10,10;CIPOS95=-1,1;CIEND95=-1,1;SU=14;PE=12;SR=2;ALG=PROD;AF=5.94e-05;NSAMP=1;MSQ=320.74;AN=16834;AC=1;NS=8438;AC_Hom=0;AC_Het=1;AC_Hemi=0;MAF=5.92557e-05;HWE=1;NFAM=1
15	82201047	15312_2	N	[11:125527083[N	95.97	LOW	SVTYPE=BND;POS=82201047;STRANDS=--:4;CIPOS=-9,8;CIEND=-9,8;CIPOS95=0,0;CIEND95=0,0;MATEID=15312_1;EVENT=15312;SECONDARY;SU=4;PE=0;SR=4;ALG=PROD;AF=0.0002376;NSAMP=4;MSQ=22.45;AN=16834;AC=4;NS=8438;AC_Hom=0;AC_Het=4;AC_Hemi=0;MAF=0.000237023;HWE=1;NFAM=4
15	82201081	21057_2	N	N[14:42119440[	2116.56	LOW	SVTYPE=BND;POS=82201081;STRANDS=-+:5;CIPOS=-30,30;CIEND=-30,30;CIPOS95=0,0;CIEND95=0,0;MATEID=21057_1;EVENT=21057;SECONDARY;SU=5;PE=0;SR=5;ALG=PROD;AF=0.005346;NSAMP=90;MSQ=22.51;AN=16834;AC=90;NS=8438;AC_Hom=0;AC_Het=90;AC_Hemi=0;MAF=0.00533302;HWE=1;NFAM=89
15	82201081	21058_2	N	N[14:62283726[	7472.27	LOW	SVTYPE=BND;POS=82201081;STRANDS=-+:6;CIPOS=-26,25;CIEND=-26,25;CIPOS95=0,0;CIEND95=0,0;MATEID=21058_1;EVENT=21058;SECONDARY;SU=6;PE=0;SR=6;ALG=PROD;AF=0.01752;NSAMP=295;MSQ=24.12;AN=16834;AC=295;NS=8438;AC_Hom=0;AC_Het=295;AC_Hemi=0;MAF=0.0174804;HWE=0.187941;NFAM=287
15	82201081	2760_2	N	N[1:236482040[	2553.36	LOW	SVTYPE=BND;POS=82201081;STRANDS=-+:5;CIPOS=-8,8;CIEND=-9,6;CIPOS95=0,0;CIEND95=0,0;MATEID=2760_1;EVENT=2760;SECONDARY;SU=5;PE=1;SR=4;ALG=PROD;AF=0.006119;NSAMP=103;MSQ=23.87;AN=16834;AC=103;NS=8438;AC_Hom=0;AC_Het=103;AC_Hemi=0;MAF=0.00610334;HWE=1;NFAM=100
15	82201081	299966_1	N	N]15:95190991]	2533.45	LOW	SVTYPE=BND;POS=82201081;STRANDS=++:99;CIPOS=-6,5;CIEND=-6,5;CIPOS95=0,0;CIEND95=0,0;MATEID=299966_2;EVENT=299966;SU=99;PE=0;SR=99;ALG=PROD;AF=0.005406;NSAMP=91;MSQ=27.06;AN=16834;AC=91;NS=8438;AC_Hom=0;AC_Het=91;AC_Hemi=0;MAF=0.00539227;HWE=1;NFAM=88
15	82237144	128734	N	<DEL>	161.55	PASS	SVTYPE=DEL;POS=82237144;SVLEN=-1003;END=82238147;STRANDS=+-:10;IMPRECISE;CIPOS=-10,232;CIEND=-242,10;CIPOS95=-2,44;CIEND95=-71,2;SU=10;PE=10;SR=0;ALG=PROD;AF=5.94e-05;NSAMP=1;MSQ=161.55;AN=16834;AC=1;NS=8438;AC_Hom=0;AC_Het=1;AC_Hemi=0;MAF=5.92557e-05;HWE=1;NFAM=1
15	82247171	128735	N	<DEL>	293.63	PASS	SVTYPE=DEL;POS=82247171;SVLEN=-10512;END=82257683;STRANDS=+-:16;CIPOS=-9,10;CIEND=-5,2;CIPOS95=0,0;CIEND95=0,0;SU=16;PE=9;SR=7;ALG=PROD;AF=5.94e-05;NSAMP=1;MSQ=293.63;AN=16834;AC=1;NS=8438;AC_Hom=0;AC_Het=1;AC_Hemi=0;MAF=5.92557e-05;HWE=1;NFAM=1
15	82252171	264081_1	N	]15:82258264]N	63.74	LOW	SVTYPE=BND;POS=82252171;STRANDS=-+:8;CIPOS=-10,10;CIEND=-10,10;CIPOS95=0,0;CIEND95=0,0;MATEID=264081_2;EVENT=264081;SU=8;PE=4;SR=4;ALG=PROD;AF=5.94e-05;NSAMP=1;MSQ=62.9;AN=16834;AC=1;NS=8438;AC_Hom=0;AC_Het=1;AC_Hemi=0;MAF=5.92557e-05;HWE=1;NFAM=1
15	82257406	60498_2	N	N]6:63787565]	33.14	LOW	SVTYPE=BND;POS=82257406;STRANDS=++:8;IMPRECISE;CIPOS=-30,520;CIEND=-30,508;CIPOS95=-30,147;CIEND95=-30,137;MATEID=60498_1;EVENT=60498;SECONDARY;SU=8;PE=8;SR=0;ALG=PROD;AF=0.0001782;NSAMP=3;MSQ=6.87;AN=16834;AC=3;NS=8438;AC_Hom=0;AC_Het=3;AC_Hemi=0;MAF=0.000177767;HWE=1;NFAM=3
15	82258264	264081_2	N	N[15:82252171[	63.74	LOW	SVTYPE=BND;POS=82252171;STRANDS=-+:8;CIPOS=-10,10;CIEND=-10,10;CIPOS95=0,0;CIEND95=0,0;MATEID=264081_1;EVENT=264081;SECONDARY;SU=8;PE=4;SR=4;ALG=PROD;AF=5.94e-05;NSAMP=1;MSQ=62.9;AN=16834;AC=1;NS=8438;AC_Hom=0;AC_Het=1;AC_Hemi=0;MAF=5.92557e-05;HWE=1;NFAM=1
15	82271421	128736	N	<DEL>	458.71	PASS	SVTYPE=DEL;POS=82271421;SVLEN=-1899;END=82273320;STRANDS=+-:23;IMPRECISE;CIPOS=-30,373;CIEND=-164,30;CIPOS95=-30,34;CIEND95=-38,30;SU=23;PE=23;SR=0;ALG=PROD;AF=0.0001782;NSAMP=3;MSQ=152.9;AN=16834;AC=3;NS=8438;AC_Hom=0;AC_Het=3;AC_Hemi=0;MAF=0.000177767;HWE=1;NFAM=3
15	82280486	128737	N	<DEL>	2766.13	PASS	SVTYPE=DEL;POS=82280486;SVLEN=-1828;END=82282314;STRANDS=+-:121;CIPOS=-6,8;CIEND=-3,3;CIPOS95=0,0;CIEND95=0,0;SU=121;PE=66;SR=55;ALG=PROD;AF=0.0004158;NSAMP=7;MSQ=395.16;AN=16834;AC=7;NS=8438;AC_Hom=0;AC_Het=7;AC_Hemi=0;MAF=0.00041479;HWE=1;NFAM=7
15	82284848	128738	N	<DEL>	623.51	PASS	SVTYPE=DEL;POS=82284848;SVLEN=-423;END=82285271;STRANDS=+-:22;CIPOS=-4,3;CIEND=-10,10;CIPOS95=0,0;CIEND95=0,0;SU=22;PE=14;SR=8;ALG=PROD;AF=5.94e-05;NSAMP=1;MSQ=623.51;AN=16834;AC=1;NS=8438;AC_Hom=0;AC_Het=1;AC_Hemi=0;MAF=5.92557e-05;HWE=1;NFAM=1
15	82296766	19615_2	N	]13:41431814]N	189.03	LOW	SVTYPE=BND;POS=82296766;STRANDS=+-:7;IMPRECISE;CIPOS=-418,5;CIEND=-10,283;CIPOS95=-154,1;CIEND95=-2,58;MATEID=19615_1;EVENT=19615;SECONDARY;SU=7;PE=7;SR=0;ALG=PROD;AF=0.0004752;NSAMP=8;MSQ=21.63;AN=16834;AC=8;NS=8438;AC_Hom=0;AC_Het=8;AC_Hemi=0;MAF=0.000474046;HWE=1;NFAM=8
15	82296866	29367_2	N	N]2:125757920]	12.26	LOW	SVTYPE=BND;POS=82296866;STRANDS=++:4;IMPRECISE;CIPOS=-10,605;CIEND=-10,377;CIPOS95=0,201;CIEND95=-2,117;MATEID=29367_1;EVENT=29367;SECONDARY;SU=4;PE=4;SR=0;ALG=PROD;AF=5.94e-05;NSAMP=1;MSQ=12.11;AN=16834;AC=1;NS=8438;AC_Hom=0;AC_Het=1;AC_Hemi=0;MAF=5.92557e-05;HWE=1;NFAM=1
15	82296870	15313_2	N	N]11:31974174]	645.09	LOW	SVTYPE=BND;POS=82296870;STRANDS=++:4;IMPRECISE;CIPOS=-8,560;CIEND=-10,406;CIPOS95=0,202;CIEND95=-2,116;MATEID=15313_1;EVENT=15313;SECONDARY;SU=4;PE=4;SR=0;ALG=PROD;AF=0.001901;NSAMP=32;MSQ=17.63;AN=16834;AC=32;NS=8438;AC_Hom=0;AC_Het=32;AC_Hemi=0;MAF=0.00189618;HWE=1;NFAM=32
15	82296870	19616_2	N	N[13:41431822[	211.49	LOW	SVTYPE=BND;POS=82296870;STRANDS=-+:4;IMPRECISE;CIPOS=-10,514;CIEND=-246,10;CIPOS95=-1,180;CIEND95=-115,2;MATEID=19616_1;EVENT=19616;SECONDARY;SU=4;PE=4;SR=0;ALG=PROD;AF=0.0006538;NSAMP=11;MSQ=15.59;AN=16826;AC=11;NS=8434;AC_Hom=0;AC_Het=11;AC_Hemi=0;MAF=0.000652122;HWE=1;NFAM=11
15	82296870	22236_1	N	N]16:78456540]	63.63	LOW	SVTYPE=BND;POS=82296870;STRANDS=++:4;IMPRECISE;CIPOS=-9,463;CIEND=-10,270;CIPOS95=0,148;CIEND95=-2,101;MATEID=22236_2;EVENT=22236;SU=4;PE=4;SR=0;ALG=PROD;AF=0.0001782;NSAMP=3;MSQ=18.92;AN=16834;AC=3;NS=8438;AC_Hom=0;AC_Het=3;AC_Hemi=0;MAF=0.000177767;HWE=1;NFAM=3
15	82301520	128739_1	N	N[15:82301596[	5174.01	LOW	SVTYPE=BND;POS=82301520;STRANDS=+-:198;CIPOS=-3,2;CIEND=-3,3;CIPOS95=0,0;CIEND95=0,0;MATEID=128739_2;EVENT=128739;SU=198;PE=0;SR=198;ALG=PROD;AF=0.001366;NSAMP=23;MSQ=224.96;AN=16834;AC=23;NS=8438;AC_Hom=0;AC_Het=23;AC_Hemi=0;MAF=0.00136288;HWE=1;NFAM=22
15	82301596	128739_2	N	]15:82301520]N	5174.01	LOW	SVTYPE=BND;POS=82301520;STRANDS=+-:198;CIPOS=-3,3;CIEND=-3,2;CIPOS95=0,0;CIEND95=0,0;MATEID=128739_1;EVENT=128739;SECONDARY;SU=198;PE=0;SR=198;ALG=PROD;AF=0.001366;NSAMP=23;MSQ=224.96;AN=16834;AC=23;NS=8438;AC_Hom=0;AC_Het=23;AC_Hemi=0;MAF=0.00136288;HWE=1;NFAM=22
15	82304211	128740	N	<DEL>	314.73	PASS	SVTYPE=DEL;POS=82304211;SVLEN=-2536;END=82306747;STRANDS=+-:17;IMPRECISE;CIPOS=-30,244;CIEND=-174,30;CIPOS95=-30,35;CIEND95=-40,30;SU=17;PE=17;SR=0;ALG=PROD;AF=0.0001188;NSAMP=2;MSQ=157.33;AN=16834;AC=2;NS=8438;AC_Hom=0;AC_Het=2;AC_Hemi=0;MAF=0.000118511;HWE=1;NFAM=2
15	82338403	128741_1	N	N[15:82338702[	86.67	LOW	SVTYPE=BND;POS=82338403;STRANDS=+-:5;IMPRECISE;CIPOS=-10,10;CIEND=-8,6;CIPOS95=0,0;CIEND95=-1,0;MATEID=128741_2;EVENT=128741;SU=5;PE=0;SR=5;ALG=PROD;AF=0.000297;NSAMP=5;MSQ=16.13;AN=16834;AC=5;NS=8438;AC_Hom=0;AC_Het=5;AC_Hemi=0;MAF=0.000296279;HWE=1;NFAM=5
15	82338702	128741_2	N	]15:82338403]N	86.67	LOW	SVTYPE=BND;POS=82338403;STRANDS=+-:5;IMPRECISE;CIPOS=-8,6;CIEND=-10,10;CIPOS95=-1,0;CIEND95=0,0;MATEID=128741_1;EVENT=128741;SECONDARY;SU=5;PE=0;SR=5;ALG=PROD;AF=0.000297;NSAMP=5;MSQ=16.13;AN=16834;AC=5;NS=8438;AC_Hom=0;AC_Het=5;AC_Hemi=0;MAF=0.000296279;HWE=1;NFAM=5
15	82351011	128742_1	N	N[15:82351173[	801.4	LOW	SVTYPE=BND;POS=82351011;STRANDS=+-:4;CIPOS=-9,8;CIEND=-9,8;CIPOS95=0,0;CIEND95=0,0;MATEID=128742_2;EVENT=128742;SU=4;PE=0;SR=4;ALG=PROD;AF=0.002792;NSAMP=47;MSQ=14.47;AN=16834;AC=47;NS=8438;AC_Hom=0;AC_Het=47;AC_Hemi=0;MAF=0.00278502;HWE=1;NFAM=47
15	82351173	128742_2	N	]15:82351011]N	801.4	LOW	SVTYPE=BND;POS=82351011;STRANDS=+-:4;CIPOS=-9,8;CIEND=-9,8;CIPOS95=0,0;CIEND95=0,0;MATEID=128742_1;EVENT=128742;SECONDARY;SU=4;PE=0;SR=4;ALG=PROD;AF=0.002792;NSAMP=47;MSQ=14.47;AN=16834;AC=47;NS=8438;AC_Hom=0;AC_Het=47;AC_Hemi=0;MAF=0.00278502;HWE=1;NFAM=47
15	82351357	128744_1	N	N[15:82351565[	996.74	LOW	SVTYPE=BND;POS=82351357;STRANDS=+-:12;CIPOS=-29,28;CIEND=-29,28;CIPOS95=0,0;CIEND95=0,0;MATEID=128744_2;EVENT=128744;SU=12;PE=0;SR=12;ALG=PROD;AF=0.003386;NSAMP=57;MSQ=16.16;RETAINED;AN=16834;AC=57;NS=8438;AC_Hom=0;AC_Het=57;AC_Hemi=0;MAF=0.00337758;HWE=1;NFAM=57
15	82351565	128744_2	N	]15:82351357]N	996.74	LOW	SVTYPE=BND;POS=82351357;STRANDS=+-:12;CIPOS=-29,28;CIEND=-29,28;CIPOS95=0,0;CIEND95=0,0;MATEID=128744_1;EVENT=128744;SECONDARY;SU=12;PE=0;SR=12;ALG=PROD;AF=0.003386;NSAMP=57;MSQ=16.16;RETAINED;AN=16834;AC=57;NS=8438;AC_Hom=0;AC_Het=57;AC_Hemi=0;MAF=0.00337758;HWE=1;NFAM=57
15	82356682	22561_1	N	]18:35024616]N	106.59	LOW	SVTYPE=BND;POS=82356682;STRANDS=-+:4;CIPOS=-9,8;CIEND=-9,8;CIPOS95=0,0;CIEND95=0,0;MATEID=22561_2;EVENT=22561;SU=4;PE=0;SR=4;ALG=PROD;AF=0.0001782;NSAMP=3;MSQ=33.77;AN=16834;AC=3;NS=8438;AC_Hom=0;AC_Het=3;AC_Hemi=0;MAF=0.000177767;HWE=1;NFAM=3
15	82356711	12641_2	N	N[10:97314450[	115.92	LOW	SVTYPE=BND;POS=82356711;STRANDS=-+:9;CIPOS=-29,28;CIEND=-29,28;CIPOS95=0,0;CIEND95=0,0;MATEID=12641_1;EVENT=12641;SECONDARY;SU=9;PE=0;SR=9;ALG=PROD;AF=0.000297;NSAMP=5;MSQ=22.96;AN=16834;AC=5;NS=8438;AC_Hom=0;AC_Het=5;AC_Hemi=0;MAF=0.000296279;HWE=1;NFAM=5
15	82380465	17562_2	N	N[12:49377068[	88.16	LOW	SVTYPE=BND;POS=82380465;STRANDS=-+:4;IMPRECISE;CIPOS=-10,362;CIEND=-478,8;CIPOS95=-2,112;CIEND95=-172,0;MATEID=17562_1;EVENT=17562;SECONDARY;SU=4;PE=4;SR=0;ALG=PROD;AF=0.0004158;NSAMP=7;MSQ=7.75;AN=16834;AC=7;NS=8438;AC_Hom=0;AC_Het=7;AC_Hemi=0;MAF=0.00041479;HWE=1;NFAM=7
15	82380768	128746	N	<DEL>	317.67	PASS	SVTYPE=DEL;POS=82380768;SVLEN=-5083;END=82385851;STRANDS=+-:11;IMPRECISE;CIPOS=-10,454;CIEND=-258,7;CIPOS95=0,110;CIEND95=-50,0;SU=11;PE=11;SR=0;ALG=PROD;AF=5.94e-05;NSAMP=1;MSQ=317.67;AN=16834;AC=1;NS=8438;AC_Hom=0;AC_Het=1;AC_Hemi=0;MAF=5.92557e-05;HWE=1;NFAM=1
15	82380769	128745	N	<DEL>	53.72	PASS	SVTYPE=DEL;POS=82380769;SVLEN=-3119;END=82383888;STRANDS=+-:7;CIPOS=-10,10;CIEND=-6,4;CIPOS95=0,0;CIEND95=0,0;SU=7;PE=1;SR=6;ALG=PROD;AF=5.94e-05;NSAMP=1;MSQ=53.72;AN=16834;AC=1;NS=8438;AC_Hom=0;AC_Het=1;AC_Hemi=0;MAF=5.92557e-05;HWE=1;NFAM=1
15	82382926	128747	N	<DEL:ME:SINE|Alu|AluYk4>	49543.4	PASS	SVTYPE=MEI;POS=82382926;SVLEN=-311;END=82383237;STRANDS=+-:1381;CIPOS=0,0;CIEND=0,0;CIPOS95=0,0;CIEND95=0,0;SU=1381;PE=404;SR=977;ALG=PROD;AF=0.007188;NSAMP=118;MSQ=419.85;AN=16834;AC=121;NS=8438;AC_Hom=6;AC_Het=115;AC_Hemi=0;MAF=0.00716995;HWE=0.00897936;NFAM=107
15	82396680	128749	N	<DEL>	30046.7	PASS	SVTYPE=DEL;POS=82396680;SVLEN=-5056;END=82401736;STRANDS=+-:1588;IMPRECISE;CIPOS=-7,35;CIEND=-38,4;CIPOS95=-3,3;CIEND95=0,0;SU=1588;PE=1586;SR=2;ALG=PROD;AF=0.009148;NSAMP=153;MSQ=196.38;AN=16834;AC=154;NS=8438;AC_Hom=2;AC_Het=152;AC_Hemi=0;MAF=0.00912539;HWE=0.505649;NFAM=151
15	82399227	128750_1	N	N[15:82399303[	147.47	LOW	SVTYPE=BND;POS=82399227;STRANDS=+-:5;CIPOS=-10,10;CIEND=-10,10;CIPOS95=0,0;CIEND95=0,0;MATEID=128750_2;EVENT=128750;SU=5;PE=0;SR=5;ALG=PROD;AF=5.941e-05;NSAMP=1;MSQ=146.78;AN=16832;AC=1;NS=8437;AC_Hom=0;AC_Het=1;AC_Hemi=0;MAF=5.92628e-05;HWE=1;NFAM=1
15	82399303	128750_2	N	]15:82399227]N	147.47	LOW	SVTYPE=BND;POS=82399227;STRANDS=+-:5;CIPOS=-10,10;CIEND=-10,10;CIPOS95=0,0;CIEND95=0,0;MATEID=128750_1;EVENT=128750;SECONDARY;SU=5;PE=0;SR=5;ALG=PROD;AF=5.941e-05;NSAMP=1;MSQ=146.78;AN=16832;AC=1;NS=8437;AC_Hom=0;AC_Het=1;AC_Hemi=0;MAF=5.92628e-05;HWE=1;NFAM=1
15	82399682	22466_1	N	[17:39886362[N	6114.83	LOW	SVTYPE=BND;POS=82399682;STRANDS=--:92;IMPRECISE;CIPOS=-40,16;CIEND=-49,9;CIPOS95=-1,1;CIEND95=-5,5;MATEID=22466_2;EVENT=22466;SU=92;PE=90;SR=2;ALG=PROD;AF=0.009208;NSAMP=155;MSQ=38.03;AN=16834;AC=155;NS=8438;AC_Hom=0;AC_Het=157;AC_Hemi=0;MAF=0.00930315;HWE=1;NFAM=147
15	82417596	128751	N	<DEL>	152.92	PASS	SVTYPE=DEL;POS=82417596;SVLEN=-76;END=82417672;STRANDS=+-:8;CIPOS=-10,10;CIEND=-10,10;CIPOS95=0,0;CIEND95=0,0;SU=8;PE=0;SR=8;ALG=PROD;AF=5.94e-05;NSAMP=1;MSQ=152.86;AN=16834;AC=1;NS=8438;AC_Hom=0;AC_Het=1;AC_Hemi=0;MAF=5.92557e-05;HWE=1;NFAM=1
15	82473846	60613_2	N	N[6:51846171[	50.72	LOW	SVTYPE=BND;POS=82473846;STRANDS=-+:6;IMPRECISE;CIPOS=-8,379;CIEND=-242,10;CIPOS95=0,118;CIEND95=-127,1;MATEID=60613_1;EVENT=60613;SECONDARY;SU=6;PE=6;SR=0;ALG=PROD;AF=5.94e-05;NSAMP=1;MSQ=50.72;AN=16834;AC=1;NS=8438;AC_Hom=0;AC_Het=1;AC_Hemi=0;MAF=5.92557e-05;HWE=1;NFAM=1
15	82486879	299967_1	N	[15:84815413[N	4.64	LOW	SVTYPE=BND;POS=82486879;STRANDS=--:4;IMPRECISE;CIPOS=-382,10;CIEND=-390,10;CIPOS95=-183,1;CIEND95=-152,1;MATEID=299967_2;EVENT=299967;SU=4;PE=4;SR=0;ALG=PROD;AF=5.94e-05;NSAMP=1;MSQ=4.64;AN=16834;AC=1;NS=8438;AC_Hom=0;AC_Het=1;AC_Hemi=0;MAF=5.92557e-05;HWE=1;NFAM=1
15	82491218	299968_1	N	[15:84811018[N	467.78	LOW	SVTYPE=BND;POS=82491218;STRANDS=--:48;IMPRECISE;CIPOS=-167,30;CIEND=-165,14;CIPOS95=-21,21;CIEND95=-35,14;MATEID=299968_2;EVENT=299968;SU=48;PE=48;SR=0;ALG=PROD;AF=0.000297;NSAMP=5;MSQ=93.21;AN=16834;AC=5;NS=8438;AC_Hom=0;AC_Het=5;AC_Hemi=0;MAF=0.000296279;HWE=1;NFAM=5
15	82493854	128752	N	<DEL>	272.71	PASS	SVTYPE=DEL;POS=82493854;SVLEN=-3239;END=82497093;STRANDS=+-:7;IMPRECISE;CIPOS=-10,399;CIEND=-230,10;CIPOS95=0,93;CIEND95=-98,2;SU=7;PE=7;SR=0;ALG=PROD;AF=5.94e-05;NSAMP=1;MSQ=272.71;AN=16834;AC=1;NS=8438;AC_Hom=0;AC_Het=1;AC_Hemi=0;MAF=5.92557e-05;HWE=1;NFAM=1
15	82494878	299969_1	N	[15:84807032[N	80.25	LOW	SVTYPE=BND;POS=82494878;STRANDS=--:12;IMPRECISE;CIPOS=-345,30;CIEND=-181,30;CIPOS95=-111,30;CIEND95=-50,30;MATEID=299969_2;EVENT=299969;SU=12;PE=12;SR=0;ALG=PROD;AF=0.0001188;NSAMP=2;MSQ=39.27;AN=16834;AC=2;NS=8438;AC_Hom=0;AC_Het=2;AC_Hemi=0;MAF=0.000118511;HWE=1;NFAM=1
15	82495055	299970_1	N	N]15:84806885]	12.14	LOW	SVTYPE=BND;POS=82495055;STRANDS=++:4;IMPRECISE;CIPOS=-10,475;CIEND=-10,355;CIPOS95=-1,144;CIEND95=-2,86;MATEID=299970_2;EVENT=299970;SU=4;PE=4;SR=0;ALG=PROD;AF=5.94e-05;NSAMP=1;MSQ=12.11;AN=16834;AC=1;NS=8438;AC_Hom=0;AC_Het=1;AC_Hemi=0;MAF=5.92557e-05;HWE=1;NFAM=1
15	82503919	128753_1	N	N[15:95882927[	2715.79	LOW	SVTYPE=BND;POS=82503919;STRANDS=+-:4;CIPOS=-9,8;CIEND=-9,8;CIPOS95=0,0;CIEND95=0,0;MATEID=128753_2;EVENT=128753;SU=4;PE=0;SR=4;ALG=PROD;AF=0.009326;NSAMP=157;MSQ=15.51;AN=16834;AC=157;NS=8438;AC_Hom=0;AC_Het=157;AC_Hemi=0;MAF=0.00930315;HWE=1;NFAM=155
15	82525845	299972_1	N	N]15:84778506]	558.48	LOW	SVTYPE=BND;POS=82525845;STRANDS=++:68;IMPRECISE;CIPOS=-30,242;CIEND=-30,308;CIPOS95=-14,14;CIEND95=-30,30;MATEID=299972_2;EVENT=299972;SU=68;PE=68;SR=0;ALG=PROD;AF=0.0007722;NSAMP=13;MSQ=42.95;AN=16834;AC=13;NS=8438;AC_Hom=0;AC_Het=13;AC_Hemi=0;MAF=0.000770325;HWE=1;NFAM=8
15	82525913	299971_1	N	[15:84778237[N	221.85	LOW	SVTYPE=BND;POS=82525913;STRANDS=--:27;IMPRECISE;CIPOS=-149,50;CIEND=-201,50;CIPOS95=-21,21;CIEND95=-43,43;MATEID=299971_2;EVENT=299971;SU=27;PE=27;SR=0;ALG=PROD;AF=0.000297;NSAMP=5;MSQ=42.47;AN=16834;AC=5;NS=8438;AC_Hom=0;AC_Het=5;AC_Hemi=0;MAF=0.000296279;HWE=1;NFAM=3
15	82526174	128754	N	<DEL>	209.71	PASS	SVTYPE=DEL;POS=82526174;SVLEN=-485;END=82526659;STRANDS=+-:4;IMPRECISE;CIPOS=-10,9;CIEND=-10,10;CIPOS95=-1,1;CIEND95=-1,1;SU=4;PE=1;SR=3;ALG=PROD;AF=5.94e-05;NSAMP=1;MSQ=209.71;AN=16834;AC=1;NS=8438;AC_Hom=0;AC_Het=1;AC_Hemi=0;MAF=5.92557e-05;HWE=1;NFAM=1
15	82534319	299973_1	N	[15:84770176[N	71.63	LOW	SVTYPE=BND;POS=82534319;STRANDS=--:9;IMPRECISE;CIPOS=-219,10;CIEND=-200,10;CIPOS95=-112,1;CIEND95=-97,2;MATEID=299973_2;EVENT=299973;SU=9;PE=9;SR=0;ALG=PROD;AF=5.94e-05;NSAMP=1;MSQ=71.63;AN=16834;AC=1;NS=8438;AC_Hom=0;AC_Het=1;AC_Hemi=0;MAF=5.92557e-05;HWE=1;NFAM=1
15	82536568	299974_1	N	[15:84767900[N	575.16	PASS	SVTYPE=BND;POS=82536568;STRANDS=--:33;IMPRECISE;CIPOS=-184,30;CIEND=-116,30;CIPOS95=-72,30;CIEND95=-48,30;MATEID=299974_2;EVENT=299974;SU=33;PE=33;SR=0;ALG=PROD;AF=0.0001188;NSAMP=2;MSQ=287.59;AN=16834;AC=2;NS=8438;AC_Hom=0;AC_Het=2;AC_Hemi=0;MAF=0.000118511;HWE=1;NFAM=2
15	82543129	299975_1	N	[15:84761183[N	2629.53	LOW	SVTYPE=BND;POS=82543129;STRANDS=--:199;IMPRECISE;CIPOS=-83,13;CIEND=-172,13;CIPOS95=-3,3;CIEND95=-12,12;MATEID=299975_2;EVENT=299975;SU=199;PE=199;SR=0;ALG=PROD;AF=0.00196;NSAMP=33;MSQ=79.48;AN=16834;AC=33;NS=8438;AC_Hom=0;AC_Het=33;AC_Hemi=0;MAF=0.00195544;HWE=1;NFAM=33
15	82560079	299976_1	N	[15:82560155[N	42.31	LOW	SVTYPE=BND;POS=82560079;STRANDS=--:5;CIPOS=-9,6;CIEND=-9,8;CIPOS95=0,0;CIEND95=0,0;MATEID=299976_2;EVENT=299976;SU=5;PE=1;SR=4;ALG=PROD;AF=0.0001188;NSAMP=2;MSQ=21.14;AN=16834;AC=2;NS=8438;AC_Hom=0;AC_Het=2;AC_Hemi=0;MAF=0.000118511;HWE=1;NFAM=2
15	82560155	299976_2	N	[15:82560079[N	42.31	LOW	SVTYPE=BND;POS=82560155;STRANDS=--:5;CIPOS=-9,8;CIEND=-9,6;CIPOS95=0,0;CIEND95=0,0;MATEID=299976_1;EVENT=299976;SECONDARY;SU=5;PE=1;SR=4;ALG=PROD;AF=0.0001188;NSAMP=2;MSQ=21.14;AN=16834;AC=2;NS=8438;AC_Hom=0;AC_Het=2;AC_Hemi=0;MAF=0.000118511;HWE=1;NFAM=2
15	82562726	299977_1	N	[15:84735921[N	20.9	LOW	SVTYPE=BND;POS=82562726;STRANDS=--:4;IMPRECISE;CIPOS=-297,10;CIEND=-207,10;CIPOS95=-158,1;CIEND95=-90,2;MATEID=299977_2;EVENT=299977;SU=4;PE=4;SR=0;ALG=PROD;AF=5.94e-05;NSAMP=1;MSQ=20.89;AN=16834;AC=1;NS=8438;AC_Hom=0;AC_Het=1;AC_Hemi=0;MAF=5.92557e-05;HWE=1;NFAM=1
15	82563131	128755	N	<DEL>	620.32	PASS	SVTYPE=DEL;POS=82563131;SVLEN=-651;END=82563782;STRANDS=+-:31;CIPOS=-28,30;CIEND=-26,24;CIPOS95=0,0;CIEND95=0,0;SU=31;PE=17;SR=14;ALG=PROD;AF=0.0001188;NSAMP=2;MSQ=310.16;AN=16834;AC=2;NS=8438;AC_Hom=0;AC_Het=2;AC_Hemi=0;MAF=0.000118511;HWE=1;NFAM=1
15	82565877	128756	N	<DEL>	119134	PASS	SVTYPE=DEL;POS=82565877;SVLEN=-1924;END=82567801;STRANDS=+-:4974;CIPOS=-1,1;CIEND=-2,1;CIPOS95=0,0;CIEND95=0,0;SU=4974;PE=2826;SR=2148;ALG=PROD;AF=0.01396;NSAMP=230;MSQ=515.71;AN=16834;AC=235;NS=8438;AC_Hom=10;AC_Het=227;AC_Hemi=0;MAF=0.0140436;HWE=0.0250225;NFAM=210
15	82571165	128757	N	<DEL>	272.58	PASS	SVTYPE=DEL;POS=82571165;SVLEN=-10400;END=82581565;STRANDS=+-:14;CIPOS=-8,8;CIEND=-10,10;CIPOS95=0,0;CIEND95=0,0;SU=14;PE=10;SR=4;ALG=PROD;AF=5.94e-05;NSAMP=1;MSQ=272.58;AN=16834;AC=1;NS=8438;AC_Hom=0;AC_Het=1;AC_Hemi=0;MAF=5.92557e-05;HWE=1;NFAM=1
15	82605344	299947_2	N	N]15:79075140]	4968.02	LOW	SVTYPE=BND;POS=82605344;STRANDS=++:36;IMPRECISE;CIPOS=-30,380;CIEND=-25,370;CIPOS95=-30,55;CIEND95=-25,56;MATEID=299947_1;EVENT=299947;SECONDARY;SU=36;PE=36;SR=0;ALG=PROD;AF=0.006772;NSAMP=114;MSQ=43.25;AN=16834;AC=114;NS=8438;AC_Hom=0;AC_Het=114;AC_Hemi=0;MAF=0.00675516;HWE=1;NFAM=114
15	82606707	264041_2	N	N[15:78266375[	7368.64	LOW	SVTYPE=BND;POS=78266375;STRANDS=-+:13;CIPOS=-29,28;CIEND=-29,28;CIPOS95=0,0;CIEND95=0,0;MATEID=264041_1;EVENT=264041;SECONDARY;SU=13;PE=0;SR=13;ALG=PROD;AF=0.02144;NSAMP=344;MSQ=20.33;AN=16834;AC=361;NS=8438;AC_Hom=34;AC_Het=329;AC_Hemi=0;MAF=0.0215098;HWE=3.07432e-07;NFAM=328
15	82620095	299946_2	N	[15:79058383[N	66483.6	LOW	SVTYPE=BND;POS=82620095;STRANDS=--:1244;IMPRECISE;CIPOS=-156,28;CIEND=-110,29;CIPOS95=-3,3;CIEND95=-1,1;MATEID=299946_1;EVENT=299946;SECONDARY;SU=1244;PE=1244;SR=0;ALG=PROD;AF=0.02566;NSAMP=421;MSQ=155.28;AN=16834;AC=432;NS=8438;AC_Hom=24;AC_Het=414;AC_Hemi=0;MAF=0.025954;HWE=0.0143752;NFAM=410
15	82626824	128537_2	N	]15:78285497]N	4227.22	LOW	SVTYPE=BND;POS=78285497;STRANDS=+-:9;CIPOS=-29,28;CIEND=-29,28;CIPOS95=0,0;CIEND95=0,0;MATEID=128537_1;EVENT=128537;SECONDARY;SU=9;PE=0;SR=9;ALG=PROD;AF=0.009148;NSAMP=154;MSQ=26.13;AN=16834;AC=154;NS=8438;AC_Hom=0;AC_Het=155;AC_Hemi=0;MAF=0.00918464;HWE=1;NFAM=152
15	82637162	299978_1	N	N]15:85788530]	110804	LOW	SVTYPE=BND;POS=82637162;STRANDS=++:2418;IMPRECISE;CIPOS=-10,107;CIEND=-8,52;CIPOS95=-1,1;CIEND95=-2,2;MATEID=299978_2;EVENT=299978;SU=2418;PE=2418;SR=0;ALG=PROD;AF=0.1459;NSAMP=2442;MSQ=44.82;AN=16832;AC=2455;NS=8437;AC_Hom=26;AC_Het=2441;AC_Hemi=0;MAF=0.146201;HWE=0;NFAM=2090
15	82674792	128758_1	N	N[15:100349422[	8969.09	LOW	SVTYPE=BND;POS=82674792;STRANDS=+-:4;IMPRECISE;CIPOS=-10,482;CIEND=-335,10;CIPOS95=-1,160;CIEND95=-115,1;MATEID=128758_2;EVENT=128758;SU=4;PE=4;SR=0;ALG=PROD;AF=0.0224;NSAMP=377;MSQ=22.49;AN=16834;AC=377;NS=8438;AC_Hom=0;AC_Het=378;AC_Hemi=0;MAF=0.0223987;HWE=0.0230495;NFAM=369
15	82680640	264082_1	N	]15:84928320]N	1226.28	LOW	SVTYPE=BND;POS=82680640;STRANDS=-+:26;IMPRECISE;CIPOS=-259,32;CIEND=-40,331;CIPOS95=-86,32;CIEND95=-40,47;MATEID=264082_2;EVENT=264082;SU=26;PE=26;SR=0;ALG=PROD;AF=0.005762;NSAMP=97;MSQ=9.66;AN=16834;AC=97;NS=8438;AC_Hom=0;AC_Het=98;AC_Hemi=0;MAF=0.00580706;HWE=1;NFAM=94
15	82680805	128759_1	N	N[15:84928466[	1225.49	LOW	SVTYPE=BND;POS=82680805;STRANDS=+-:81;IMPRECISE;CIPOS=-12,427;CIEND=-153,50;CIPOS95=-12,82;CIEND95=-35,35;MATEID=128759_2;EVENT=128759;SU=81;PE=80;SR=1;ALG=PROD;AF=0.003327;NSAMP=56;MSQ=20.46;AN=16834;AC=56;NS=8438;AC_Hom=0;AC_Het=56;AC_Hemi=0;MAF=0.00331832;HWE=1;NFAM=53
15	82690742	299979_1	N	[15:85091545[N	122.94	LOW	SVTYPE=BND;POS=82690742;STRANDS=--:9;IMPRECISE;CIPOS=-328,30;CIEND=-169,30;CIPOS95=-81,30;CIEND95=-54,30;MATEID=299979_2;EVENT=299979;SU=9;PE=9;SR=0;ALG=PROD;AF=0.0001782;NSAMP=3;MSQ=40.98;AN=16834;AC=3;NS=8438;AC_Hom=0;AC_Het=3;AC_Hemi=0;MAF=0.000177767;HWE=1;NFAM=3
15	82923523	299945_2	N	N]15:79052377]	321.62	LOW	SVTYPE=BND;POS=82923523;STRANDS=++:9;IMPRECISE;CIPOS=-50,451;CIEND=-50,396;CIPOS95=-50,120;CIEND95=-50,70;MATEID=299945_1;EVENT=299945;SECONDARY;SU=9;PE=9;SR=0;ALG=PROD;AF=0.0007128;NSAMP=12;MSQ=26.4;AN=16834;AC=12;NS=8438;AC_Hom=0;AC_Het=12;AC_Hemi=0;MAF=0.000711069;HWE=1;NFAM=11
15	82923769	299944_2	N	[15:79052125[N	460.58	LOW	SVTYPE=BND;POS=82923769;STRANDS=--:4;IMPRECISE;CIPOS=-513,30;CIEND=-359,30;CIPOS95=-177,30;CIEND95=-181,30;MATEID=299944_1;EVENT=299944;SECONDARY;SU=4;PE=4;SR=0;ALG=PROD;AF=0.0008317;NSAMP=14;MSQ=31.95;RETAINED;AN=16834;AC=14;NS=8438;AC_Hom=0;AC_Het=14;AC_Hemi=0;MAF=0.00082958;HWE=1;NFAM=12
15	82927218	299980_1	N	[15:84916566[N	594.47	LOW	SVTYPE=BND;POS=82927218;STRANDS=--:4;IMPRECISE;CIPOS=-324,10;CIEND=-275,10;CIPOS95=-174,1;CIEND95=-134,2;MATEID=299980_2;EVENT=299980;SU=4;PE=4;SR=0;ALG=PROD;AF=0.001842;NSAMP=31;MSQ=17.82;AN=16834;AC=31;NS=8438;AC_Hom=0;AC_Het=31;AC_Hemi=0;MAF=0.00183693;HWE=1;NFAM=31
15	83067892	299981_1	N	[15:85090926[N	60.38	LOW	SVTYPE=BND;POS=83067892;STRANDS=--:4;IMPRECISE;CIPOS=-377,10;CIEND=-220,10;CIPOS95=-166,1;CIEND95=-96,2;MATEID=299981_2;EVENT=299981;SU=4;PE=4;SR=0;ALG=PROD;AF=0.0001188;NSAMP=2;MSQ=29.91;AN=16834;AC=2;NS=8438;AC_Hom=0;AC_Het=2;AC_Hemi=0;MAF=0.000118511;HWE=1;NFAM=2
15	83229359	40269_2	N	]3:191963012]N	5432.59	LOW	SVTYPE=BND;POS=83229359;STRANDS=+-:8;IMPRECISE;CIPOS=-381,30;CIEND=-30,481;CIPOS95=-112,30;CIEND95=-30,111;MATEID=40269_1;EVENT=40269;SECONDARY;SU=8;PE=8;SR=0;ALG=PROD;AF=0.01331;NSAMP=224;MSQ=23.18;AN=16834;AC=224;NS=8438;AC_Hom=0;AC_Het=225;AC_Hemi=0;MAF=0.0133325;HWE=0.407897;NFAM=217
15	83245210	128760	N	<DEL>	11.99	PASS	SVTYPE=DEL;POS=83245210;SVLEN=-3302;END=83248512;STRANDS=+-:5;IMPRECISE;CIPOS=-10,532;CIEND=-280,10;CIPOS95=0,164;CIEND95=-130,2;SU=5;PE=5;SR=0;ALG=PROD;AF=5.94e-05;NSAMP=1;MSQ=11.99;AN=16834;AC=1;NS=8438;AC_Hom=0;AC_Het=1;AC_Hemi=0;MAF=5.92557e-05;HWE=1;NFAM=1
15	83248460	128761_1	N	N[15:83248825[	241.21	LOW	SVTYPE=BND;POS=83248460;STRANDS=+-:5;IMPRECISE;CIPOS=-10,340;CIEND=-192,10;CIPOS95=-2,85;CIEND95=-84,2;MATEID=128761_2;EVENT=128761;SU=5;PE=5;SR=0;ALG=PROD;AF=0.0001188;NSAMP=2;MSQ=118.83;AN=16834;AC=2;NS=8438;AC_Hom=0;AC_Het=2;AC_Hemi=0;MAF=0.000118511;HWE=1;NFAM=2
15	83248825	128761_2	N	]15:83248460]N	241.21	LOW	SVTYPE=BND;POS=83248460;STRANDS=+-:5;IMPRECISE;CIPOS=-192,10;CIEND=-10,340;CIPOS95=-84,2;CIEND95=-2,85;MATEID=128761_1;EVENT=128761;SECONDARY;SU=5;PE=5;SR=0;ALG=PROD;AF=0.0001188;NSAMP=2;MSQ=118.83;AN=16834;AC=2;NS=8438;AC_Hom=0;AC_Het=2;AC_Hemi=0;MAF=0.000118511;HWE=1;NFAM=2
15	83272232	128762	N	<DEL>	86.41	PASS	SVTYPE=DEL;POS=83272232;SVLEN=-5543;END=83277775;STRANDS=+-:9;IMPRECISE;CIPOS=-10,332;CIEND=-337,10;CIPOS95=-1,87;CIEND95=-109,1;SU=9;PE=9;SR=0;ALG=PROD;AF=5.94e-05;NSAMP=1;MSQ=86.41;AN=16834;AC=1;NS=8438;AC_Hom=0;AC_Het=1;AC_Hemi=0;MAF=5.92557e-05;HWE=1;NFAM=1
15	83272356	299982	N	<INV>	3627.65	LOW	SVTYPE=INV;POS=83272356;SVLEN=4419;END=83276775;STRANDS=++:32,--:86;IMPRECISE;CIPOS=-515,613;CIEND=-487,388;CIPOS95=-213,213;CIEND95=-117,117;SU=118;PE=118;SR=0;ALG=SUM;AF=0.004812;NSAMP=81;MSQ=44.18;RETAINED;AN=16834;AC=81;NS=8438;AC_Hom=0;AC_Het=81;AC_Hemi=0;MAF=0.00479972;HWE=1;NFAM=74
15	83272478	299983_1	N	N]15:83276916]	1115.53	LOW	SVTYPE=BND;POS=83272478;STRANDS=++:66;IMPRECISE;CIPOS=-30,219;CIEND=-50,134;CIPOS95=-12,12;CIEND95=-4,4;MATEID=299983_2;EVENT=299983;SU=66;PE=66;SR=0;ALG=PROD;AF=0.001604;NSAMP=27;MSQ=40.95;AN=16834;AC=27;NS=8438;AC_Hom=0;AC_Het=27;AC_Hemi=0;MAF=0.00159991;HWE=1;NFAM=25
15	83275285	128763	N	<DEL:ME:SINE|Alu|AluYa5>	3.25004e+06	PASS	SVTYPE=MEI;POS=83275285;SVLEN=-296;END=83275581;STRANDS=+-:68296;CIPOS=0,0;CIEND=0,0;CIPOS95=0,0;CIEND95=0,0;SU=68296;PE=15886;SR=52410;ALG=PROD;AF=0.4724;NSAMP=6066;MSQ=534.78;AN=16834;AC=7952;NS=8438;AC_Hom=3778;AC_Het=4190;AC_Hemi=0;MAF=0.47215;HWE=0.726793;NFAM=5407
15	83276916	299983_2	N	N]15:83272478]	1115.53	LOW	SVTYPE=BND;POS=83276916;STRANDS=++:66;IMPRECISE;CIPOS=-50,134;CIEND=-30,219;CIPOS95=-4,4;CIEND95=-12,12;MATEID=299983_1;EVENT=299983;SECONDARY;SU=66;PE=66;SR=0;ALG=PROD;AF=0.001604;NSAMP=27;MSQ=40.95;AN=16834;AC=27;NS=8438;AC_Hom=0;AC_Het=27;AC_Hemi=0;MAF=0.00159991;HWE=1;NFAM=25
15	83290190	128764_1	N	N[15:83292146[	2806.87	LOW	SVTYPE=BND;POS=83290190;STRANDS=+-:143;IMPRECISE;CIPOS=-21,203;CIEND=-112,11;CIPOS95=-9,9;CIEND95=-8,8;MATEID=128764_2;EVENT=128764;SU=143;PE=143;SR=0;ALG=PROD;AF=0.0007722;NSAMP=13;MSQ=215.91;AN=16834;AC=13;NS=8438;AC_Hom=0;AC_Het=13;AC_Hemi=0;MAF=0.000770325;HWE=1;NFAM=10
15	83292146	128764_2	N	]15:83290190]N	2806.87	LOW	SVTYPE=BND;POS=83290190;STRANDS=+-:143;IMPRECISE;CIPOS=-112,11;CIEND=-21,203;CIPOS95=-8,8;CIEND95=-9,9;MATEID=128764_1;EVENT=128764;SECONDARY;SU=143;PE=143;SR=0;ALG=PROD;AF=0.0007722;NSAMP=13;MSQ=215.91;AN=16834;AC=13;NS=8438;AC_Hom=0;AC_Het=13;AC_Hemi=0;MAF=0.000770325;HWE=1;NFAM=10
15	83296992	128765	N	<DEL>	422.56	PASS	SVTYPE=DEL;POS=83296992;SVLEN=-160799;END=83457791;STRANDS=+-:20;CIPOS=-8,10;CIEND=-3,1;CIPOS95=0,0;CIEND95=0,0;SU=20;PE=9;SR=11;ALG=PROD;AF=5.94e-05;NSAMP=1;MSQ=422.56;AN=16834;AC=1;NS=8438;AC_Hom=0;AC_Het=1;AC_Hemi=0;MAF=5.92557e-05;HWE=1;NFAM=1
15	83303440	128766	N	<DEL>	1079.14	PASS	SVTYPE=DEL;POS=83303440;SVLEN=-10849;END=83314289;STRANDS=+-:46;CIPOS=-22,21;CIEND=-23,21;CIPOS95=0,0;CIEND95=0,0;SU=46;PE=24;SR=22;ALG=PROD;AF=0.0001188;NSAMP=2;MSQ=539.57;AN=16834;AC=2;NS=8438;AC_Hom=0;AC_Het=2;AC_Hemi=0;MAF=0.000118511;HWE=1;NFAM=2
15	83338707	60499_2	N	N]6:32472261]	6468.19	LOW	SVTYPE=BND;POS=83338707;STRANDS=++:32;IMPRECISE;CIPOS=-10,447;CIEND=-34,392;CIPOS95=-10,98;CIEND95=-34,50;MATEID=60499_1;EVENT=60499;SECONDARY;SU=32;PE=32;SR=0;ALG=PROD;AF=0.01093;NSAMP=184;MSQ=34.53;AN=16834;AC=184;NS=8438;AC_Hom=0;AC_Het=184;AC_Hemi=0;MAF=0.0109031;HWE=0.628075;NFAM=178
15	83349259	128767	N	<DEL>	332.7	PASS	SVTYPE=DEL;POS=83349259;SVLEN=-736;END=83349995;STRANDS=+-:15;CIPOS=-4,6;CIEND=-7,2;CIPOS95=0,0;CIEND95=0,0;SU=15;PE=10;SR=5;ALG=PROD;AF=5.94e-05;NSAMP=1;MSQ=332.7;AN=16834;AC=1;NS=8438;AC_Hom=0;AC_Het=1;AC_Hemi=0;MAF=5.92557e-05;HWE=1;NFAM=1
15	83350800	54831_2	N	]5:134291725]N	80.84	LOW	SVTYPE=BND;POS=83350800;STRANDS=+-:6;IMPRECISE;CIPOS=-332,10;CIEND=-10,413;CIPOS95=-123,1;CIEND95=0,133;MATEID=54831_1;EVENT=54831;SECONDARY;SU=6;PE=6;SR=0;ALG=PROD;AF=5.94e-05;NSAMP=1;MSQ=80.84;AN=16834;AC=1;NS=8438;AC_Hom=0;AC_Het=1;AC_Hemi=0;MAF=5.92557e-05;HWE=1;NFAM=1
15	83350821	128768_1	N	N[15:83351800[	108023	LOW	SVTYPE=BND;POS=83350821;STRANDS=+-:8;IMPRECISE;CIPOS=-10,342;CIEND=-131,10;CIPOS95=0,103;CIEND95=-52,3;MATEID=128768_2;EVENT=128768;SU=8;PE=8;SR=0;ALG=PROD;AF=0.168;NSAMP=2828;MSQ=37.58;AN=16834;AC=2828;NS=8438;AC_Hom=0;AC_Het=2834;AC_Hemi=0;MAF=0.167931;HWE=0;NFAM=2542
15	83351104	54832_2	N	N[5:134291712[	35.69	LOW	SVTYPE=BND;POS=83351104;STRANDS=-+:6;IMPRECISE;CIPOS=-7,10;CIEND=-10,10;CIPOS95=-1,1;CIEND95=-1,1;MATEID=54832_1;EVENT=54832;SECONDARY;SU=6;PE=4;SR=2;ALG=PROD;AF=5.94e-05;NSAMP=1;MSQ=35.69;AN=16834;AC=1;NS=8438;AC_Hom=0;AC_Het=1;AC_Hemi=0;MAF=5.92557e-05;HWE=1;NFAM=1
15	83351800	128768_2	N	]15:83350821]N	108023	LOW	SVTYPE=BND;POS=83350821;STRANDS=+-:8;IMPRECISE;CIPOS=-131,10;CIEND=-10,342;CIPOS95=-52,3;CIEND95=0,103;MATEID=128768_1;EVENT=128768;SECONDARY;SU=8;PE=8;SR=0;ALG=PROD;AF=0.168;NSAMP=2828;MSQ=37.58;AN=16834;AC=2828;NS=8438;AC_Hom=0;AC_Het=2834;AC_Hemi=0;MAF=0.167931;HWE=0;NFAM=2542
15	83352916	128769	N	<DEL>	236.7	PASS	SVTYPE=DEL;POS=83352916;SVLEN=-849;END=83353765;STRANDS=+-:12;CIPOS=-7,8;CIEND=-10,10;CIPOS95=0,0;CIEND95=0,0;SU=12;PE=8;SR=4;ALG=PROD;AF=5.94e-05;NSAMP=1;MSQ=236.7;AN=16834;AC=1;NS=8438;AC_Hom=0;AC_Het=1;AC_Hemi=0;MAF=5.92557e-05;HWE=1;NFAM=1
15	83373427	22590_1	N	[18:56311579[N	27763.4	LOW	SVTYPE=BND;POS=83373427;STRANDS=--:32;IMPRECISE;CIPOS=-322,38;CIEND=-306,30;CIPOS95=-74,38;CIEND95=-78,30;MATEID=22590_2;EVENT=22590;SU=32;PE=32;SR=0;ALG=PROD;AF=0.0502;NSAMP=845;MSQ=32.2;AN=16834;AC=845;NS=8438;AC_Hom=0;AC_Het=846;AC_Hemi=0;MAF=0.0501304;HWE=3.13843e-10;NFAM=798
15	83373427	23108_1	N	[X:55817984[N	23355	LOW	SVTYPE=BND;POS=83373427;STRANDS=--:1272;IMPRECISE;CIPOS=-156,10;CIEND=-133,9;CIPOS95=-4,4;CIEND95=-2,2;MATEID=23108_2;EVENT=23108;SU=1272;PE=1272;SR=0;ALG=PROD;AF=0.04325;NSAMP=728;MSQ=31.18;AN=16834;AC=728;NS=8438;AC_Hom=0;AC_Het=731;AC_Hemi=0;MAF=0.043316;HWE=1.09985e-07;NFAM=641
15	83373594	23119_1	N	N[X:72750301[	857.58	LOW	SVTYPE=BND;POS=83373594;STRANDS=+-:4;IMPRECISE;CIPOS=-10,613;CIEND=-441,10;CIPOS95=-1,212;CIEND95=-212,1;MATEID=23119_2;EVENT=23119;SU=4;PE=4;SR=0;ALG=PROD;AF=0.002436;NSAMP=41;MSQ=19.58;AN=16834;AC=41;NS=8438;AC_Hom=0;AC_Het=41;AC_Hemi=0;MAF=0.00242949;HWE=1;NFAM=41
15	83373612	54833_2	N	N]5:76179296]	426.88	LOW	SVTYPE=BND;POS=83373612;STRANDS=++:4;IMPRECISE;CIPOS=-10,473;CIEND=-10,448;CIPOS95=-1,148;CIEND95=-1,154;MATEID=54833_1;EVENT=54833;SECONDARY;SU=4;PE=4;SR=0;ALG=PROD;AF=0.001366;NSAMP=23;MSQ=16.47;AN=16834;AC=23;NS=8438;AC_Hom=0;AC_Het=23;AC_Hemi=0;MAF=0.00136288;HWE=1;NFAM=22
15	83381957	264083	N	<DUP>	6685.24	PASS	SVTYPE=DUP;POS=83381957;SVLEN=4698;END=83386655;STRANDS=-+:604;IMPRECISE;CIPOS=-108,30;CIEND=-29,188;CIPOS95=-2,2;CIEND95=-4,4;SU=604;PE=604;SR=0;ALG=PROD;AF=0.005881;NSAMP=81;MSQ=82.52;AN=16834;AC=99;NS=8438;AC_Hom=36;AC_Het=63;AC_Hemi=0;MAF=0.00586632;HWE=2.07731e-29;NFAM=79
15	83389272	29369_2	N	N[2:49354878[	370.81	LOW	SVTYPE=BND;POS=83389272;STRANDS=-+:4;IMPRECISE;CIPOS=-10,515;CIEND=-495,10;CIPOS95=-1,173;CIEND95=-183,1;MATEID=29369_1;EVENT=29369;SECONDARY;SU=4;PE=4;SR=0;ALG=PROD;AF=0.001723;NSAMP=29;MSQ=11.15;AN=16834;AC=29;NS=8438;AC_Hom=0;AC_Het=29;AC_Hemi=0;MAF=0.00171842;HWE=1;NFAM=29
15	83397103	299985_1	N	[15:83400027[N	170.83	LOW	SVTYPE=BND;POS=83397103;STRANDS=--:9;IMPRECISE;CIPOS=-262,10;CIEND=-136,10;CIPOS95=-82,1;CIEND95=-57,2;MATEID=299985_2;EVENT=299985;SU=9;PE=9;SR=0;ALG=PROD;AF=5.94e-05;NSAMP=1;MSQ=170.83;AN=16834;AC=1;NS=8438;AC_Hom=0;AC_Het=1;AC_Hemi=0;MAF=5.92557e-05;HWE=1;NFAM=1
15	83397196	299986_1	N	N]15:83398572]	287.81	PASS	SVTYPE=BND;POS=83397196;STRANDS=++:13;IMPRECISE;CIPOS=-10,291;CIEND=-10,243;CIPOS95=0,57;CIEND95=-1,52;MATEID=299986_2;EVENT=299986;SU=13;PE=13;SR=0;ALG=PROD;AF=5.94e-05;NSAMP=1;MSQ=287.8;AN=16834;AC=1;NS=8438;AC_Hom=0;AC_Het=1;AC_Hemi=0;MAF=5.92557e-05;HWE=1;NFAM=1
15	83398572	299986_2	N	N]15:83397196]	287.81	PASS	SVTYPE=BND;POS=83398572;STRANDS=++:13;IMPRECISE;CIPOS=-10,243;CIEND=-10,291;CIPOS95=-1,52;CIEND95=0,57;MATEID=299986_1;EVENT=299986;SECONDARY;SU=13;PE=13;SR=0;ALG=PROD;AF=5.94e-05;NSAMP=1;MSQ=287.8;AN=16834;AC=1;NS=8438;AC_Hom=0;AC_Het=1;AC_Hemi=0;MAF=5.92557e-05;HWE=1;NFAM=1
15	83400027	299985_2	N	[15:83397103[N	170.83	LOW	SVTYPE=BND;POS=83400027;STRANDS=--:9;IMPRECISE;CIPOS=-136,10;CIEND=-262,10;CIPOS95=-57,2;CIEND95=-82,1;MATEID=299985_1;EVENT=299985;SECONDARY;SU=9;PE=9;SR=0;ALG=PROD;AF=5.94e-05;NSAMP=1;MSQ=170.83;AN=16834;AC=1;NS=8438;AC_Hom=0;AC_Het=1;AC_Hemi=0;MAF=5.92557e-05;HWE=1;NFAM=1
15	83400821	264084	N	<DUP>	301.81	PASS	SVTYPE=DUP;POS=83400821;SVLEN=8020;END=83408841;STRANDS=-+:27;IMPRECISE;CIPOS=-133,30;CIEND=-30,271;CIPOS95=-25,25;CIEND95=-30,30;SU=27;PE=27;SR=0;ALG=PROD;AF=0.0004158;NSAMP=7;MSQ=38.43;AN=16834;AC=7;NS=8438;AC_Hom=0;AC_Het=7;AC_Hemi=0;MAF=0.00041479;HWE=1;NFAM=7
15	83403275	128770	N	<DEL>	74.77	PASS	SVTYPE=DEL;POS=83403275;SVLEN=-1054;END=83404329;STRANDS=+-:7;IMPRECISE;CIPOS=-10,385;CIEND=-358,10;CIPOS95=-1,124;CIEND95=-154,0;SU=7;PE=7;SR=0;ALG=PROD;AF=5.94e-05;NSAMP=1;MSQ=74.77;AN=16834;AC=1;NS=8438;AC_Hom=0;AC_Het=1;AC_Hemi=0;MAF=5.92557e-05;HWE=1;NFAM=1
15	83408695	128772	N	<DEL>	173.63	PASS	SVTYPE=DEL;POS=83408695;SVLEN=-984;END=83409679;STRANDS=+-:10;IMPRECISE;CIPOS=-10,247;CIEND=-141,10;CIPOS95=-1,70;CIEND95=-68,2;SU=10;PE=10;SR=0;ALG=PROD;AF=5.94e-05;NSAMP=1;MSQ=173.58;AN=16834;AC=1;NS=8438;AC_Hom=0;AC_Het=1;AC_Hemi=0;MAF=5.92557e-05;HWE=1;NFAM=1
15	83408839	128771	N	<DEL>	956.8	PASS	SVTYPE=DEL;POS=83408839;SVLEN=-265;END=83409104;STRANDS=+-:26;CIPOS=-20,20;CIEND=-20,24;CIPOS95=0,0;CIEND95=0,0;SU=26;PE=18;SR=8;ALG=PROD;AF=0.0001782;NSAMP=3;MSQ=316.65;AN=16834;AC=3;NS=8438;AC_Hom=0;AC_Het=3;AC_Hemi=0;MAF=0.000177767;HWE=1;NFAM=3
15	83413720	128773_1	N	N[15:83414708[	95.42	LOW	SVTYPE=BND;POS=83413720;STRANDS=+-:6;IMPRECISE;CIPOS=-10,9;CIEND=-10,10;CIPOS95=-1,1;CIEND95=-1,0;MATEID=128773_2;EVENT=128773;SU=6;PE=4;SR=2;ALG=PROD;AF=5.94e-05;NSAMP=1;MSQ=95.42;AN=16834;AC=1;NS=8438;AC_Hom=0;AC_Het=1;AC_Hemi=0;MAF=5.92557e-05;HWE=1;NFAM=1
15	83413727	264085_1	N	]15:83414802]N	57.13	LOW	SVTYPE=BND;POS=83413727;STRANDS=-+:6;IMPRECISE;CIPOS=-122,10;CIEND=-10,322;CIPOS95=-52,2;CIEND95=-1,119;MATEID=264085_2;EVENT=264085;SU=6;PE=6;SR=0;ALG=PROD;AF=0.0001782;NSAMP=3;MSQ=14.5;AN=16834;AC=3;NS=8438;AC_Hom=0;AC_Het=3;AC_Hemi=0;MAF=0.000177767;HWE=1;NFAM=3
15	83414344	128774_1	N	N[15:83415892[	9854.62	LOW	SVTYPE=BND;POS=83414344;STRANDS=+-:530;IMPRECISE;CIPOS=-12,140;CIEND=-89,10;CIPOS95=-2,2;CIEND95=-1,1;MATEID=128774_2;EVENT=128774;SU=530;PE=530;SR=0;ALG=PROD;AF=0.003742;NSAMP=63;MSQ=156.39;AN=16834;AC=63;NS=8438;AC_Hom=0;AC_Het=63;AC_Hemi=0;MAF=0.00373311;HWE=1;NFAM=62
15	83414708	128773_2	N	]15:83413720]N	95.42	LOW	SVTYPE=BND;POS=83413720;STRANDS=+-:6;IMPRECISE;CIPOS=-10,10;CIEND=-10,9;CIPOS95=-1,0;CIEND95=-1,1;MATEID=128773_1;EVENT=128773;SECONDARY;SU=6;PE=4;SR=2;ALG=PROD;AF=5.94e-05;NSAMP=1;MSQ=95.42;AN=16834;AC=1;NS=8438;AC_Hom=0;AC_Het=1;AC_Hemi=0;MAF=5.92557e-05;HWE=1;NFAM=1
15	83414802	264085_2	N	N[15:83413727[	57.13	LOW	SVTYPE=BND;POS=83413727;STRANDS=-+:6;IMPRECISE;CIPOS=-10,322;CIEND=-122,10;CIPOS95=-1,119;CIEND95=-52,2;MATEID=264085_1;EVENT=264085;SECONDARY;SU=6;PE=6;SR=0;ALG=PROD;AF=0.0001782;NSAMP=3;MSQ=14.5;AN=16834;AC=3;NS=8438;AC_Hom=0;AC_Het=3;AC_Hemi=0;MAF=0.000177767;HWE=1;NFAM=3
15	83414897	128775_1	N	N[15:83415229[	324.43	LOW	SVTYPE=BND;POS=83414897;STRANDS=+-:6;IMPRECISE;CIPOS=-8,10;CIEND=-10,8;CIPOS95=-1,1;CIEND95=-1,1;MATEID=128775_2;EVENT=128775;SU=6;PE=3;SR=3;ALG=PROD;AF=0.0001188;NSAMP=2;MSQ=161.98;AN=16834;AC=2;NS=8438;AC_Hom=0;AC_Het=2;AC_Hemi=0;MAF=0.000118511;HWE=1;NFAM=2
15	83415229	128775_2	N	]15:83414897]N	324.43	LOW	SVTYPE=BND;POS=83414897;STRANDS=+-:6;IMPRECISE;CIPOS=-10,8;CIEND=-8,10;CIPOS95=-1,1;CIEND95=-1,1;MATEID=128775_1;EVENT=128775;SECONDARY;SU=6;PE=3;SR=3;ALG=PROD;AF=0.0001188;NSAMP=2;MSQ=161.98;AN=16834;AC=2;NS=8438;AC_Hom=0;AC_Het=2;AC_Hemi=0;MAF=0.000118511;HWE=1;NFAM=2
15	83415892	128774_2	N	]15:83414344]N	9854.62	LOW	SVTYPE=BND;POS=83414344;STRANDS=+-:530;IMPRECISE;CIPOS=-89,10;CIEND=-12,140;CIPOS95=-1,1;CIEND95=-2,2;MATEID=128774_1;EVENT=128774;SECONDARY;SU=530;PE=530;SR=0;ALG=PROD;AF=0.003742;NSAMP=63;MSQ=156.39;AN=16834;AC=63;NS=8438;AC_Hom=0;AC_Het=63;AC_Hemi=0;MAF=0.00373311;HWE=1;NFAM=62
15	83415946	299758_2	N	N]15:64782028]	47.78	LOW	SVTYPE=BND;POS=83415946;STRANDS=++:6;IMPRECISE;CIPOS=-10,358;CIEND=-10,372;CIPOS95=-2,98;CIEND95=-2,100;MATEID=299758_1;EVENT=299758;SECONDARY;SU=6;PE=6;SR=0;ALG=PROD;AF=5.94e-05;NSAMP=1;MSQ=47.78;AN=16834;AC=1;NS=8438;AC_Hom=0;AC_Het=1;AC_Hemi=0;MAF=5.92557e-05;HWE=1;NFAM=1
15	83428526	128776	N	<DEL>	281.74	PASS	SVTYPE=DEL;POS=83428526;SVLEN=-965;END=83429491;STRANDS=+-:15;CIPOS=-4,3;CIEND=-4,4;CIPOS95=0,0;CIEND95=0,0;SU=15;PE=7;SR=8;ALG=PROD;AF=5.94e-05;NSAMP=1;MSQ=281.54;AN=16834;AC=1;NS=8438;AC_Hom=0;AC_Het=1;AC_Hemi=0;MAF=5.92557e-05;HWE=1;NFAM=1
15	83432950	23086_1	N	N]X:40672060]	9.31	LOW	SVTYPE=BND;POS=83432950;STRANDS=++:5;CIPOS=-10,10;CIEND=-10,10;CIPOS95=0,0;CIEND95=0,0;MATEID=23086_2;EVENT=23086;SU=5;PE=0;SR=5;ALG=PROD;AF=5.94e-05;NSAMP=1;MSQ=9.25;AN=16834;AC=1;NS=8438;AC_Hom=0;AC_Het=1;AC_Hemi=0;MAF=5.92557e-05;HWE=1;NFAM=1
15	83457234	19617_2	N	N[13:79739662[	14.98	LOW	SVTYPE=BND;POS=83457234;STRANDS=-+:4;CIPOS=-9,8;CIEND=-9,8;CIPOS95=0,0;CIEND95=0,0;MATEID=19617_1;EVENT=19617;SECONDARY;SU=4;PE=0;SR=4;ALG=PROD;AF=5.94e-05;NSAMP=1;MSQ=14.98;AN=16834;AC=1;NS=8438;AC_Hom=0;AC_Het=1;AC_Hemi=0;MAF=5.92557e-05;HWE=1;NFAM=1
15	83457669	264086	N	<DUP>	93.85	PASS	SVTYPE=DUP;POS=83457669;SVLEN=8885;END=83466554;STRANDS=-+:13;IMPRECISE;CIPOS=-155,10;CIEND=-10,230;CIPOS95=-72,2;CIEND95=-3,41;SU=13;PE=13;SR=0;ALG=PROD;AF=5.94e-05;NSAMP=1;MSQ=92.43;AN=16834;AC=1;NS=8438;AC_Hom=0;AC_Het=1;AC_Hemi=0;MAF=5.92557e-05;HWE=1;NFAM=1
15	83459508	128777_1	N	N[15:83459900[	792.98	LOW	SVTYPE=BND;POS=83459508;STRANDS=+-:6;IMPRECISE;CIPOS=-10,309;CIEND=-171,10;CIPOS95=-2,64;CIEND95=-68,2;MATEID=128777_2;EVENT=128777;SU=6;PE=6;SR=0;ALG=PROD;AF=0.002079;NSAMP=35;MSQ=20.25;AN=16834;AC=35;NS=8438;AC_Hom=0;AC_Het=35;AC_Hemi=0;MAF=0.00207395;HWE=1;NFAM=35
15	83459900	128777_2	N	]15:83459508]N	792.98	LOW	SVTYPE=BND;POS=83459508;STRANDS=+-:6;IMPRECISE;CIPOS=-171,10;CIEND=-10,309;CIPOS95=-68,2;CIEND95=-2,64;MATEID=128777_1;EVENT=128777;SECONDARY;SU=6;PE=6;SR=0;ALG=PROD;AF=0.002079;NSAMP=35;MSQ=20.25;AN=16834;AC=35;NS=8438;AC_Hom=0;AC_Het=35;AC_Hemi=0;MAF=0.00207395;HWE=1;NFAM=35
15	83469161	128778	N	<DEL:ME:SINE|Alu|AluSx1>	621.42	PASS	SVTYPE=MEI;POS=83469161;SVLEN=-299;END=83469460;STRANDS=+-:39;CIPOS=-9,8;CIEND=-8,9;CIPOS95=0,0;CIEND95=0,0;SU=39;PE=0;SR=39;ALG=PROD;AF=0.001544;NSAMP=26;MSQ=22.24;AN=16834;AC=26;NS=8438;AC_Hom=0;AC_Het=26;AC_Hemi=0;MAF=0.00154065;HWE=1;NFAM=26
15	83483861	128779_1	N	N[15:83483916[	224.69	LOW	SVTYPE=BND;POS=83483861;STRANDS=+-:5;CIPOS=-10,10;CIEND=-10,10;CIPOS95=0,0;CIEND95=0,0;MATEID=128779_2;EVENT=128779;SU=5;PE=0;SR=5;ALG=PROD;AF=5.94e-05;NSAMP=1;MSQ=140.9;AN=16834;AC=1;NS=8438;AC_Hom=0;AC_Het=1;AC_Hemi=0;MAF=5.92557e-05;HWE=1;NFAM=1
15	83483876	128780_1	N	N[15:83484083[	664.51	LOW	SVTYPE=BND;POS=83483876;STRANDS=+-:10;CIPOS=-10,10;CIEND=-10,10;CIPOS95=0,0;CIEND95=0,0;MATEID=128780_2;EVENT=128780;SU=10;PE=0;SR=10;ALG=PROD;AF=0.001069;NSAMP=18;MSQ=35.97;AN=16834;AC=18;NS=8438;AC_Hom=0;AC_Het=18;AC_Hemi=0;MAF=0.0010666;HWE=1;NFAM=18
15	83483892	21059_2	N	N[14:67478552[	3376.15	LOW	SVTYPE=BND;POS=83483892;STRANDS=-+:5;CIPOS=-10,10;CIEND=-10,10;CIPOS95=0,0;CIEND95=0,0;MATEID=21059_1;EVENT=21059;SECONDARY;SU=5;PE=0;SR=5;ALG=PROD;AF=0.00594;NSAMP=95;MSQ=34.85;AN=16834;AC=100;NS=8438;AC_Hom=10;AC_Het=90;AC_Hemi=0;MAF=0.00592557;HWE=9.81634e-06;NFAM=89
15	83483916	128779_2	N	]15:83483861]N	224.69	LOW	SVTYPE=BND;POS=83483861;STRANDS=+-:5;CIPOS=-10,10;CIEND=-10,10;CIPOS95=0,0;CIEND95=0,0;MATEID=128779_1;EVENT=128779;SECONDARY;SU=5;PE=0;SR=5;ALG=PROD;AF=5.94e-05;NSAMP=1;MSQ=140.9;AN=16834;AC=1;NS=8438;AC_Hom=0;AC_Het=1;AC_Hemi=0;MAF=5.92557e-05;HWE=1;NFAM=1
15	83484083	128780_2	N	]15:83483876]N	664.51	LOW	SVTYPE=BND;POS=83483876;STRANDS=+-:10;CIPOS=-10,10;CIEND=-10,10;CIPOS95=0,0;CIEND95=0,0;MATEID=128780_1;EVENT=128780;SECONDARY;SU=10;PE=0;SR=10;ALG=PROD;AF=0.001069;NSAMP=18;MSQ=35.97;AN=16834;AC=18;NS=8438;AC_Hom=0;AC_Het=18;AC_Hemi=0;MAF=0.0010666;HWE=1;NFAM=18
15	83490480	128781	N	<DEL>	557.71	PASS	SVTYPE=DEL;POS=83490480;SVLEN=-2258;END=83492738;STRANDS=+-:12;IMPRECISE;CIPOS=-6,9;CIEND=-10,10;CIPOS95=-1,1;CIEND95=-1,0;SU=12;PE=9;SR=3;ALG=PROD;AF=5.94e-05;NSAMP=1;MSQ=557.71;AN=16834;AC=1;NS=8438;AC_Hom=0;AC_Het=1;AC_Hemi=0;MAF=5.92557e-05;HWE=1;NFAM=1
15	83508078	128782	N	<DEL>	401.65	PASS	SVTYPE=DEL;POS=83508078;SVLEN=-7231;END=83515309;STRANDS=+-:18;CIPOS=-6,9;CIEND=-10,10;CIPOS95=0,0;CIEND95=0,0;SU=18;PE=11;SR=7;ALG=PROD;AF=5.94e-05;NSAMP=1;MSQ=401.65;AN=16834;AC=1;NS=8438;AC_Hom=0;AC_Het=1;AC_Hemi=0;MAF=5.92557e-05;HWE=1;NFAM=1
15	83529734	60500_2	N	N]6:37666015]	6258.48	LOW	SVTYPE=BND;POS=83529734;STRANDS=++:10;IMPRECISE;CIPOS=-29,30;CIEND=-20,21;CIPOS95=-1,1;CIEND95=-1,1;MATEID=60500_1;EVENT=60500;SECONDARY;SU=10;PE=7;SR=3;ALG=PROD;AF=0.01871;NSAMP=315;MSQ=18.59;AN=16834;AC=315;NS=8438;AC_Hom=0;AC_Het=316;AC_Hemi=0;MAF=0.0187248;HWE=0.124637;NFAM=313
15	83537276	299535_2	N	[15:41581904[N	5104.87	LOW	SVTYPE=BND;POS=83537276;STRANDS=--:8;IMPRECISE;CIPOS=-28,27;CIEND=-29,28;CIPOS95=-1,1;CIEND95=0,0;MATEID=299535_1;EVENT=299535;SECONDARY;SU=8;PE=0;SR=8;ALG=PROD;AF=0.017;NSAMP=254;MSQ=19.45;AN=16820;AC=286;NS=8431;AC_Hom=64;AC_Het=222;AC_Hemi=0;MAF=0.0169612;HWE=9.5515e-28;NFAM=249
15	83551602	17563_2	N	]12:100262396]N	93.79	LOW	SVTYPE=BND;POS=83551602;STRANDS=+-:6;IMPRECISE;CIPOS=-472,4;CIEND=-10,476;CIPOS95=-172,0;CIEND95=-1,168;MATEID=17563_1;EVENT=17563;SECONDARY;SU=6;PE=6;SR=0;ALG=PROD;AF=0.0001188;NSAMP=2;MSQ=44.88;AN=16834;AC=2;NS=8438;AC_Hom=0;AC_Het=2;AC_Hemi=0;MAF=0.000118511;HWE=1;NFAM=2
15	83551631	128783	N	<DEL:ME:LINE|L1|L1HS>	5.38406e+06	PASS	SVTYPE=MEI;POS=83551631;SVLEN=-6039;END=83557670;STRANDS=+-:192992;CIPOS=0,0;CIEND=0,0;CIPOS95=0,0;CIEND95=0,0;SU=192992;PE=109153;SR=83839;ALG=PROD;AF=0.5858;NSAMP=6918;MSQ=775.55;AN=16834;AC=9861;NS=8438;AC_Hom=5910;AC_Het=3981;AC_Hemi=0;MAF=0.413901;HWE=0.0112373;NFAM=6129
15	83551632	22264_1	N	]16:871913]N	2407.03	LOW	SVTYPE=BND;POS=83551632;STRANDS=-+:4;IMPRECISE;CIPOS=-10,8;CIEND=-9,10;CIPOS95=-1,0;CIEND95=-1,1;MATEID=22264_2;EVENT=22264;SU=4;PE=2;SR=2;ALG=PROD;AF=0.004812;NSAMP=77;MSQ=30.42;AN=16834;AC=81;NS=8438;AC_Hom=8;AC_Het=73;AC_Hemi=0;MAF=0.00479972;HWE=3.67888e-05;NFAM=76
15	83557569	47947_2	N	N[4:130124076[	53.9	LOW	SVTYPE=BND;POS=83557569;STRANDS=-+:4;IMPRECISE;CIPOS=-10,519;CIEND=-420,10;CIPOS95=-1,169;CIEND95=-169,0;MATEID=47947_1;EVENT=47947;SECONDARY;SU=4;PE=4;SR=0;ALG=PROD;AF=5.94e-05;NSAMP=1;MSQ=53.85;AN=16834;AC=1;NS=8438;AC_Hom=0;AC_Het=1;AC_Hemi=0;MAF=5.92557e-05;HWE=1;NFAM=1
15	83557571	60614_2	N	N[6:157968737[	382322	LOW	SVTYPE=BND;POS=83557571;STRANDS=-+:4;IMPRECISE;CIPOS=-10,542;CIEND=-366,10;CIPOS95=-1,193;CIEND95=-174,1;MATEID=60614_1;EVENT=60614;SECONDARY;SU=4;PE=4;SR=0;ALG=PROD;AF=0.3925;NSAMP=5198;MSQ=73.2;AN=16784;AC=6588;NS=8413;AC_Hom=2790;AC_Het=3816;AC_Hemi=0;MAF=0.392607;HWE=7.41532e-06;NFAM=4736
15	83557577	40270_2	N	N[3:61205814[	222.55	LOW	SVTYPE=BND;POS=83557577;STRANDS=-+:4;IMPRECISE;CIPOS=-10,469;CIEND=-294,10;CIPOS95=-1,145;CIEND95=-151,1;MATEID=40270_1;EVENT=40270;SECONDARY;SU=4;PE=4;SR=0;ALG=PROD;AF=0.0001188;NSAMP=2;MSQ=110.74;AN=16834;AC=2;NS=8438;AC_Hom=0;AC_Het=2;AC_Hemi=0;MAF=0.000118511;HWE=1;NFAM=2
15	83575955	17564_2	N	N[12:50005471[	418706	LOW	SVTYPE=BND;POS=83575955;STRANDS=-+:22559;CIPOS=0,0;CIEND=0,0;CIPOS95=0,0;CIEND95=0,0;MATEID=17564_1;EVENT=17564;SECONDARY;SU=22559;PE=0;SR=22559;ALG=PROD;AF=0.3604;NSAMP=6067;MSQ=68.74;AN=16834;AC=6067;NS=8438;AC_Hom=0;AC_Het=6080;AC_Hemi=0;MAF=0.360275;HWE=0;NFAM=5303
15	83580271	128784	N	<DEL>	383.55	PASS	SVTYPE=DEL;POS=83580271;SVLEN=-71289;END=83651560;STRANDS=+-:18;CIPOS=-4,2;CIEND=-10,10;CIPOS95=0,0;CIEND95=0,0;SU=18;PE=8;SR=10;ALG=PROD;AF=5.94e-05;NSAMP=1;MSQ=383.55;AN=16834;AC=1;NS=8438;AC_Hom=0;AC_Het=1;AC_Hemi=0;MAF=5.92557e-05;HWE=1;NFAM=1
15	83582863	29370_2	N	]2:178602168]N	692.59	LOW	SVTYPE=BND;POS=83582863;STRANDS=+-:5;IMPRECISE;CIPOS=-388,10;CIEND=-10,312;CIPOS95=-158,0;CIEND95=-2,67;MATEID=29370_1;EVENT=29370;SECONDARY;SU=5;PE=5;SR=0;ALG=PROD;AF=0.001782;NSAMP=30;MSQ=22.22;AN=16834;AC=30;NS=8438;AC_Hom=0;AC_Het=30;AC_Hemi=0;MAF=0.00177767;HWE=1;NFAM=29
15	83582930	22751_1	N	]19:56681373]N	4864.62	LOW	SVTYPE=BND;POS=83582930;STRANDS=-+:4;IMPRECISE;CIPOS=-10,9;CIEND=-10,10;CIPOS95=-3,1;CIEND95=-3,3;MATEID=22751_2;EVENT=22751;SU=4;PE=3;SR=1;ALG=PROD;AF=0.012;NSAMP=201;MSQ=22.68;AN=16834;AC=202;NS=8438;AC_Hom=2;AC_Het=202;AC_Hemi=0;MAF=0.0120882;HWE=1;NFAM=197
15	83583041	29371_2	N	N[2:178602235[	1275.74	LOW	SVTYPE=BND;POS=83583041;STRANDS=-+:7;IMPRECISE;CIPOS=-10,371;CIEND=-206,10;CIPOS95=0,124;CIEND95=-101,2;MATEID=29371_1;EVENT=29371;SECONDARY;SU=7;PE=7;SR=0;ALG=PROD;AF=0.003208;NSAMP=54;MSQ=22.39;AN=16834;AC=54;NS=8438;AC_Hom=0;AC_Het=54;AC_Hemi=0;MAF=0.00319981;HWE=1;NFAM=53
15	83592050	128785	N	<DEL>	488.56	PASS	SVTYPE=DEL;POS=83592050;SVLEN=-3755;END=83595805;STRANDS=+-:19;CIPOS=-4,4;CIEND=-10,10;CIPOS95=0,0;CIEND95=0,0;SU=19;PE=12;SR=7;ALG=PROD;AF=5.94e-05;NSAMP=1;MSQ=488.56;AN=16834;AC=1;NS=8438;AC_Hom=0;AC_Het=1;AC_Hemi=0;MAF=5.92557e-05;HWE=1;NFAM=1
15	83608146	264087	N	<DUP>	189.4	PASS	SVTYPE=DUP;POS=83608146;SVLEN=1131;END=83609277;STRANDS=-+:17;IMPRECISE;CIPOS=-1,6;CIEND=-6,10;CIPOS95=-1,0;CIEND95=-2,2;SU=17;PE=16;SR=1;ALG=PROD;AF=5.94e-05;NSAMP=1;MSQ=188.13;AN=16834;AC=1;NS=8438;AC_Hom=0;AC_Het=1;AC_Hemi=0;MAF=5.92557e-05;HWE=1;NFAM=1
15	83616862	128786	N	<DEL:ME:SINE|Alu|AluY>	17.47	PASS	SVTYPE=MEI;POS=83616862;SVLEN=-296;END=83617158;STRANDS=+-:4;CIPOS=-9,8;CIEND=-9,8;CIPOS95=0,0;CIEND95=0,0;SU=4;PE=0;SR=4;ALG=PROD;AF=5.94e-05;NSAMP=1;MSQ=9.36;AN=16834;AC=1;NS=8438;AC_Hom=0;AC_Het=1;AC_Hemi=0;MAF=5.92557e-05;HWE=1;NFAM=1
15	83621430	66055_2	N	N[7:100291936[	1227.15	LOW	SVTYPE=BND;POS=83621430;STRANDS=-+:4;IMPRECISE;CIPOS=-6,10;CIEND=-10,8;CIPOS95=-2,3;CIEND95=-4,0;MATEID=66055_1;EVENT=66055;SECONDARY;SU=4;PE=3;SR=1;ALG=PROD;AF=0.003568;NSAMP=60;MSQ=18.5;AN=16816;AC=60;NS=8429;AC_Hom=0;AC_Het=61;AC_Hemi=0;MAF=0.00361846;HWE=1;NFAM=60
15	83657024	128787	N	<DEL>	691.83	PASS	SVTYPE=DEL;POS=83657024;SVLEN=-4115;END=83661139;STRANDS=+-:30;IMPRECISE;CIPOS=-30,314;CIEND=-214,26;CIPOS95=-21,21;CIEND95=-28,26;SU=30;PE=30;SR=0;ALG=PROD;AF=0.0002376;NSAMP=4;MSQ=172.96;AN=16834;AC=4;NS=8438;AC_Hom=0;AC_Het=4;AC_Hemi=0;MAF=0.000237023;HWE=1;NFAM=4
15	83660252	264088	N	<DUP>	29395.7	PASS	SVTYPE=DUP;POS=83660252;SVLEN=998;END=83661250;STRANDS=-+:3060;CIPOS=0,0;CIEND=0,0;CIPOS95=0,0;CIEND95=0,0;SU=3060;PE=2139;SR=921;ALG=PROD;AF=0.01372;NSAMP=214;MSQ=137.32;AN=16834;AC=231;NS=8438;AC_Hom=34;AC_Het=197;AC_Hemi=0;MAF=0.0136881;HWE=1.79369e-13;NFAM=212
15	83667920	2761_2	N	]1:150702473]N	33871.6	LOW	SVTYPE=BND;POS=83667920;STRANDS=+-:1025;CIPOS=0,6;CIEND=-2,0;CIPOS95=0,0;CIEND95=0,0;MATEID=2761_1;EVENT=2761;SECONDARY;SU=1025;PE=874;SR=151;ALG=PROD;AF=0.05817;NSAMP=979;MSQ=33.87;AN=16830;AC=979;NS=8436;AC_Hom=0;AC_Het=981;AC_Hemi=0;MAF=0.0581437;HWE=1.54363e-13;NFAM=943
15	83674442	128789_1	N	N[15:83678988[	182.88	LOW	SVTYPE=BND;POS=83674442;STRANDS=+-:6;IMPRECISE;CIPOS=-10,319;CIEND=-481,10;CIPOS95=-2,86;CIEND95=-162,0;MATEID=128789_2;EVENT=128789;SU=6;PE=6;SR=0;ALG=PROD;AF=0.0001188;NSAMP=2;MSQ=91.44;AN=16834;AC=2;NS=8438;AC_Hom=0;AC_Het=2;AC_Hemi=0;MAF=0.000118511;HWE=1;NFAM=2
15	83674446	128788_1	N	N[15:83677298[	284.42	PASS	SVTYPE=BND;POS=83674446;STRANDS=+-:17;CIPOS=-5,3;CIEND=-6,9;CIPOS95=0,0;CIEND95=0,0;MATEID=128788_2;EVENT=128788;SU=17;PE=8;SR=9;ALG=PROD;AF=5.94e-05;NSAMP=1;MSQ=284.42;AN=16834;AC=1;NS=8438;AC_Hom=0;AC_Het=1;AC_Hemi=0;MAF=5.92557e-05;HWE=1;NFAM=1
15	83676426	299958_2	N	[15:81748038[N	10110.7	LOW	SVTYPE=BND;POS=83676426;STRANDS=--:655;IMPRECISE;CIPOS=-109,14;CIEND=-81,11;CIPOS95=-2,2;CIEND95=-1,1;MATEID=299958_1;EVENT=299958;SECONDARY;SU=655;PE=655;SR=0;ALG=PROD;AF=0.00499;NSAMP=84;MSQ=120.34;AN=16834;AC=84;NS=8438;AC_Hom=0;AC_Het=84;AC_Hemi=0;MAF=0.00497748;HWE=1;NFAM=84
15	83676768	299959_2	N	N]15:81748177]	6768.23	LOW	SVTYPE=BND;POS=83676768;STRANDS=++:498;IMPRECISE;CIPOS=-11,155;CIEND=-13,85;CIPOS95=-2,2;CIEND95=-1,1;MATEID=299959_1;EVENT=299959;SECONDARY;SU=498;PE=498;SR=0;ALG=PROD;AF=0.004752;NSAMP=80;MSQ=84.55;AN=16834;AC=80;NS=8438;AC_Hom=0;AC_Het=80;AC_Hemi=0;MAF=0.00474046;HWE=1;NFAM=80
15	83677298	128788_2	N	]15:83674446]N	284.42	PASS	SVTYPE=BND;POS=83674446;STRANDS=+-:17;CIPOS=-6,9;CIEND=-5,3;CIPOS95=0,0;CIEND95=0,0;MATEID=128788_1;EVENT=128788;SECONDARY;SU=17;PE=8;SR=9;ALG=PROD;AF=5.94e-05;NSAMP=1;MSQ=284.42;AN=16834;AC=1;NS=8438;AC_Hom=0;AC_Het=1;AC_Hemi=0;MAF=5.92557e-05;HWE=1;NFAM=1
15	83677430	128790_1	N	N[15:83678988[	331.2	LOW	SVTYPE=BND;POS=83677430;STRANDS=+-:11;CIPOS=-4,2;CIEND=-4,3;CIPOS95=0,0;CIEND95=0,0;MATEID=128790_2;EVENT=128790;SU=11;PE=1;SR=10;ALG=PROD;AF=0.0001188;NSAMP=2;MSQ=165.6;AN=16834;AC=2;NS=8438;AC_Hom=0;AC_Het=2;AC_Hemi=0;MAF=0.000118511;HWE=1;NFAM=2
15	83677816	128791_1	N	N[15:83680038[	737.17	PASS	SVTYPE=BND;POS=83677816;STRANDS=+-:35;CIPOS=-24,25;CIEND=-27,22;CIPOS95=0,0;CIEND95=0,0;MATEID=128791_2;EVENT=128791;SU=35;PE=30;SR=5;ALG=PROD;AF=0.0001188;NSAMP=2;MSQ=368.58;AN=16834;AC=2;NS=8438;AC_Hom=0;AC_Het=2;AC_Hemi=0;MAF=0.000118511;HWE=1;NFAM=2
15	83678988	128789_2	N	]15:83674442]N	182.88	LOW	SVTYPE=BND;POS=83674442;STRANDS=+-:6;IMPRECISE;CIPOS=-481,10;CIEND=-10,319;CIPOS95=-162,0;CIEND95=-2,86;MATEID=128789_1;EVENT=128789;SECONDARY;SU=6;PE=6;SR=0;ALG=PROD;AF=0.0001188;NSAMP=2;MSQ=91.44;AN=16834;AC=2;NS=8438;AC_Hom=0;AC_Het=2;AC_Hemi=0;MAF=0.000118511;HWE=1;NFAM=2
15	83678988	128790_2	N	]15:83677430]N	331.2	LOW	SVTYPE=BND;POS=83677430;STRANDS=+-:11;CIPOS=-4,3;CIEND=-4,2;CIPOS95=0,0;CIEND95=0,0;MATEID=128790_1;EVENT=128790;SECONDARY;SU=11;PE=1;SR=10;ALG=PROD;AF=0.0001188;NSAMP=2;MSQ=165.6;AN=16834;AC=2;NS=8438;AC_Hom=0;AC_Het=2;AC_Hemi=0;MAF=0.000118511;HWE=1;NFAM=2
15	83679117	128792_1	N	N[15:83680247[	296.57	PASS	SVTYPE=BND;POS=83679117;STRANDS=+-:10;CIPOS=-4,3;CIEND=-10,10;CIPOS95=0,0;CIEND95=0,0;MATEID=128792_2;EVENT=128792;SU=10;PE=2;SR=8;ALG=PROD;AF=5.94e-05;NSAMP=1;MSQ=296.57;AN=16834;AC=1;NS=8438;AC_Hom=0;AC_Het=1;AC_Hemi=0;MAF=5.92557e-05;HWE=1;NFAM=1
15	83680038	128791_2	N	]15:83677816]N	737.17	PASS	SVTYPE=BND;POS=83677816;STRANDS=+-:35;CIPOS=-27,22;CIEND=-24,25;CIPOS95=0,0;CIEND95=0,0;MATEID=128791_1;EVENT=128791;SECONDARY;SU=35;PE=30;SR=5;ALG=PROD;AF=0.0001188;NSAMP=2;MSQ=368.58;AN=16834;AC=2;NS=8438;AC_Hom=0;AC_Het=2;AC_Hemi=0;MAF=0.000118511;HWE=1;NFAM=2
15	83680247	128792_2	N	]15:83679117]N	296.57	PASS	SVTYPE=BND;POS=83679117;STRANDS=+-:10;CIPOS=-10,10;CIEND=-4,3;CIPOS95=0,0;CIEND95=0,0;MATEID=128792_1;EVENT=128792;SECONDARY;SU=10;PE=2;SR=8;ALG=PROD;AF=5.94e-05;NSAMP=1;MSQ=296.57;AN=16834;AC=1;NS=8438;AC_Hom=0;AC_Het=1;AC_Hemi=0;MAF=5.92557e-05;HWE=1;NFAM=1
15	83680383	54835_2	N	N]5:81294260]	170.64	LOW	SVTYPE=BND;POS=83680383;STRANDS=++:15;CIPOS=-7,10;CIEND=-10,10;CIPOS95=0,0;CIEND95=0,0;MATEID=54835_1;EVENT=54835;SECONDARY;SU=15;PE=6;SR=9;ALG=PROD;AF=5.94e-05;NSAMP=1;MSQ=170.64;AN=16834;AC=1;NS=8438;AC_Hom=0;AC_Het=1;AC_Hemi=0;MAF=5.92557e-05;HWE=1;NFAM=1
15	83690522	22872_1	N	N]21:27038653]	458.97	LOW	SVTYPE=BND;POS=83690522;STRANDS=++:28;CIPOS=-9,8;CIEND=-9,8;CIPOS95=0,0;CIEND95=0,0;MATEID=22872_2;EVENT=22872;SU=28;PE=0;SR=28;ALG=PROD;AF=0.001307;NSAMP=22;MSQ=19.13;AN=16834;AC=22;NS=8438;AC_Hom=0;AC_Het=22;AC_Hemi=0;MAF=0.00130363;HWE=1;NFAM=22
15	83690522	2762_2	N	N[1:65141677[	322.75	LOW	SVTYPE=BND;POS=83690522;STRANDS=-+:8;CIPOS=-29,28;CIEND=-29,28;CIPOS95=0,0;CIEND95=0,0;MATEID=2762_1;EVENT=2762;SECONDARY;SU=8;PE=0;SR=8;ALG=PROD;AF=0.0006534;NSAMP=11;MSQ=26.82;AN=16834;AC=11;NS=8438;AC_Hom=0;AC_Het=11;AC_Hemi=0;MAF=0.000651813;HWE=1;NFAM=11
15	83698184	128793	N	<DEL>	3132.19	PASS	SVTYPE=DEL;POS=83698184;SVLEN=-311;END=83698495;STRANDS=+-:84;CIPOS=-27,26;CIEND=-24,22;CIPOS95=0,0;CIEND95=0,0;SU=84;PE=20;SR=64;ALG=PROD;AF=0.0005346;NSAMP=9;MSQ=347.93;AN=16834;AC=9;NS=8438;AC_Hom=0;AC_Het=9;AC_Hemi=0;MAF=0.000533302;HWE=1;NFAM=2
15	83720507	128794	N	<DEL>	263.72	PASS	SVTYPE=DEL;POS=83720507;SVLEN=-160;END=83720667;STRANDS=+-:10;CIPOS=-4,2;CIEND=-8,10;CIPOS95=0,0;CIEND95=0,0;SU=10;PE=0;SR=10;ALG=PROD;AF=5.94e-05;NSAMP=1;MSQ=263.69;AN=16834;AC=1;NS=8438;AC_Hom=0;AC_Het=1;AC_Hemi=0;MAF=5.92557e-05;HWE=1;NFAM=1
15	83720630	22767_1	N	]20:8936500]N	4921.68	LOW	SVTYPE=BND;POS=83720630;STRANDS=-+:17;IMPRECISE;CIPOS=-10,10;CIEND=-10,10;CIPOS95=0,0;CIEND95=-1,1;MATEID=22767_2;EVENT=22767;SU=17;PE=0;SR=17;ALG=PROD;AF=0.01182;NSAMP=199;MSQ=23.8;AN=16834;AC=199;NS=8438;AC_Hom=0;AC_Het=199;AC_Hemi=0;MAF=0.0117919;HWE=0.633148;NFAM=198
15	83720656	12543_2	N	N]10:56644271]	477	LOW	SVTYPE=BND;POS=83720656;STRANDS=++:34;CIPOS=-9,8;CIEND=-9,8;CIPOS95=0,0;CIEND95=0,0;MATEID=12543_1;EVENT=12543;SECONDARY;SU=34;PE=0;SR=34;ALG=PROD;AF=0.001426;NSAMP=24;MSQ=17.93;AN=16834;AC=24;NS=8438;AC_Hom=0;AC_Het=24;AC_Hemi=0;MAF=0.00142214;HWE=1;NFAM=24
15	83735771	128796	N	<DEL>	419.62	PASS	SVTYPE=DEL;POS=83735771;SVLEN=-1183;END=83736954;STRANDS=+-:19;CIPOS=-4,3;CIEND=-10,10;CIPOS95=0,0;CIEND95=0,0;SU=19;PE=11;SR=8;ALG=PROD;AF=5.94e-05;NSAMP=1;MSQ=419.62;AN=16834;AC=1;NS=8438;AC_Hom=0;AC_Het=1;AC_Hemi=0;MAF=5.92557e-05;HWE=1;NFAM=1
15	83747431	128797	N	<DEL>	947.2	PASS	SVTYPE=DEL;POS=83747431;SVLEN=-1033;END=83748464;STRANDS=+-:41;CIPOS=-27,30;CIEND=-30,30;CIPOS95=0,0;CIEND95=0,0;SU=41;PE=19;SR=22;ALG=PROD;AF=0.0001188;NSAMP=2;MSQ=473.59;AN=16834;AC=2;NS=8438;AC_Hom=0;AC_Het=2;AC_Hemi=0;MAF=0.000118511;HWE=1;NFAM=2
15	83759150	263692_2	N	N[15:40695595[	2479.45	LOW	SVTYPE=BND;POS=40695595;STRANDS=-+:4;IMPRECISE;CIPOS=-9,8;CIEND=-9,8;CIPOS95=0,0;CIEND95=-1,0;MATEID=263692_1;EVENT=263692;SECONDARY;SU=4;PE=0;SR=4;ALG=PROD;AF=0.008673;NSAMP=143;MSQ=15.63;AN=16834;AC=146;NS=8438;AC_Hom=6;AC_Het=140;AC_Hemi=0;MAF=0.00865134;HWE=0.0246518;NFAM=143
15	83760307	128798	N	<DEL>	1465.06	PASS	SVTYPE=DEL;POS=83760307;SVLEN=-4901;END=83765208;STRANDS=+-:77;CIPOS=-25,10;CIEND=-30,30;CIPOS95=0,0;CIEND95=0,0;SU=77;PE=50;SR=27;ALG=PROD;AF=0.000297;NSAMP=5;MSQ=293.01;AN=16834;AC=5;NS=8438;AC_Hom=0;AC_Het=5;AC_Hemi=0;MAF=0.000296279;HWE=1;NFAM=5
15	83773883	128799	N	<DEL:ME:SINE|Alu|AluYa5>	3.52374e+06	PASS	SVTYPE=MEI;POS=83773883;SVLEN=-319;END=83774202;STRANDS=+-:85645;CIPOS=0,0;CIEND=0,0;CIPOS95=0,0;CIEND95=0,0;SU=85645;PE=19969;SR=65676;ALG=PROD;AF=0.4284;NSAMP=5416;MSQ=649.46;AN=16834;AC=7212;NS=8438;AC_Hom=3594;AC_Het=3629;AC_Hemi=0;MAF=0.428004;HWE=6.74425e-29;NFAM=4943
15	83774202	22773_1	N	N[20:15513267[	8119.55	LOW	SVTYPE=BND;POS=83774202;STRANDS=+-:34;IMPRECISE;CIPOS=-8,28;CIEND=-27,12;CIPOS95=-2,2;CIEND95=-1,1;MATEID=22773_2;EVENT=22773;SU=34;PE=32;SR=2;ALG=PROD;AF=0.01699;NSAMP=286;MSQ=27.41;AN=16834;AC=286;NS=8438;AC_Hom=0;AC_Het=288;AC_Hemi=0;MAF=0.0170657;HWE=0.181435;NFAM=284
15	83783945	128800	N	<DEL>	197.82	PASS	SVTYPE=DEL;POS=83783945;SVLEN=-5928;END=83789873;STRANDS=+-:9;IMPRECISE;CIPOS=-10,280;CIEND=-154,10;CIPOS95=-2,71;CIEND95=-68,2;SU=9;PE=9;SR=0;ALG=PROD;AF=5.94e-05;NSAMP=1;MSQ=197.82;AN=16834;AC=1;NS=8438;AC_Hom=0;AC_Het=1;AC_Hemi=0;MAF=5.92557e-05;HWE=1;NFAM=1
15	83816940	60501_2	N	]6:56761002]N	32.94	LOW	SVTYPE=BND;POS=83816940;STRANDS=+-:4;IMPRECISE;CIPOS=-30,29;CIEND=-28,30;CIPOS95=-1,1;CIEND95=-1,1;MATEID=60501_1;EVENT=60501;SECONDARY;SU=4;PE=2;SR=2;ALG=PROD;AF=5.94e-05;NSAMP=1;MSQ=32.94;AN=16834;AC=1;NS=8438;AC_Hom=0;AC_Het=1;AC_Hemi=0;MAF=5.92557e-05;HWE=1;NFAM=1
15	83816950	60615_2	N	N[6:56757785[	17.73	LOW	SVTYPE=BND;POS=83816950;STRANDS=-+:6;IMPRECISE;CIPOS=-28,329;CIEND=-357,30;CIPOS95=-28,105;CIEND95=-117,30;MATEID=60615_1;EVENT=60615;SECONDARY;SU=6;PE=6;SR=0;ALG=PROD;AF=5.94e-05;NSAMP=1;MSQ=17.73;AN=16834;AC=1;NS=8438;AC_Hom=0;AC_Het=1;AC_Hemi=0;MAF=5.92557e-05;HWE=1;NFAM=1
15	83816966	128801	N	<DEL>	506.54	PASS	SVTYPE=DEL;POS=83816966;SVLEN=-2136;END=83819102;STRANDS=+-:14;IMPRECISE;CIPOS=-7,263;CIEND=-286,10;CIPOS95=0,78;CIEND95=-70,0;SU=14;PE=14;SR=0;ALG=PROD;AF=5.94e-05;NSAMP=1;MSQ=506.54;AN=16834;AC=1;NS=8438;AC_Hom=0;AC_Het=1;AC_Hemi=0;MAF=5.92557e-05;HWE=1;NFAM=1
15	83838133	128804_1	N	N[15:83838237[	185.85	LOW	SVTYPE=BND;POS=83838133;STRANDS=+-:5;CIPOS=-10,10;CIEND=-10,10;CIPOS95=0,0;CIEND95=0,0;MATEID=128804_2;EVENT=128804;SU=5;PE=0;SR=5;ALG=PROD;AF=5.94e-05;NSAMP=1;MSQ=185.79;AN=16834;AC=1;NS=8438;AC_Hom=0;AC_Het=1;AC_Hemi=0;MAF=5.92557e-05;HWE=1;NFAM=1
15	83838237	128804_2	N	]15:83838133]N	185.85	LOW	SVTYPE=BND;POS=83838133;STRANDS=+-:5;CIPOS=-10,10;CIEND=-10,10;CIPOS95=0,0;CIEND95=0,0;MATEID=128804_1;EVENT=128804;SECONDARY;SU=5;PE=0;SR=5;ALG=PROD;AF=5.94e-05;NSAMP=1;MSQ=185.79;AN=16834;AC=1;NS=8438;AC_Hom=0;AC_Het=1;AC_Hemi=0;MAF=5.92557e-05;HWE=1;NFAM=1
15	83840883	128805	N	<DEL>	305.59	PASS	SVTYPE=DEL;POS=83840883;SVLEN=-7852;END=83848735;STRANDS=+-:15;CIPOS=-5,4;CIEND=-5,2;CIPOS95=0,0;CIEND95=0,0;SU=15;PE=8;SR=7;ALG=PROD;AF=5.94e-05;NSAMP=1;MSQ=305.59;AN=16834;AC=1;NS=8438;AC_Hom=0;AC_Het=1;AC_Hemi=0;MAF=5.92557e-05;HWE=1;NFAM=1
15	83849231	22505_1	N	[17:79894104[N	434.06	LOW	SVTYPE=BND;POS=83849231;STRANDS=--:32;IMPRECISE;CIPOS=-343,12;CIEND=-182,30;CIPOS95=-57,12;CIEND95=-40,30;MATEID=22505_2;EVENT=22505;SU=32;PE=32;SR=0;ALG=PROD;AF=0.000297;NSAMP=5;MSQ=86.25;AN=16834;AC=5;NS=8438;AC_Hom=0;AC_Het=5;AC_Hemi=0;MAF=0.000296279;HWE=1;NFAM=1
15	83849246	22422_1	N	N]17:79894400]	523.56	LOW	SVTYPE=BND;POS=83849246;STRANDS=++:44;IMPRECISE;CIPOS=-11,356;CIEND=-11,345;CIPOS95=-11,38;CIEND95=-11,29;MATEID=22422_2;EVENT=22422;SU=44;PE=44;SR=0;ALG=PROD;AF=0.0004158;NSAMP=7;MSQ=74.79;AN=16834;AC=7;NS=8438;AC_Hom=0;AC_Het=7;AC_Hemi=0;MAF=0.00041479;HWE=1;NFAM=1
15	83850370	128806	N	<DEL>	215.79	PASS	SVTYPE=DEL;POS=83850370;SVLEN=-123;END=83850493;STRANDS=+-:6;CIPOS=-6,5;CIEND=-6,5;CIPOS95=0,0;CIEND95=0,0;SU=6;PE=0;SR=6;ALG=PROD;AF=5.94e-05;NSAMP=1;MSQ=215.79;AN=16834;AC=1;NS=8438;AC_Hom=0;AC_Het=1;AC_Hemi=0;MAF=5.92557e-05;HWE=1;NFAM=1
15	83890392	128807	N	<DEL>	680.18	PASS	SVTYPE=DEL;POS=83890392;SVLEN=-374;END=83890766;STRANDS=+-:16;CIPOS=-27,29;CIEND=-30,29;CIPOS95=0,0;CIEND95=0,0;SU=16;PE=11;SR=5;ALG=PROD;AF=0.0001188;NSAMP=2;MSQ=340.09;AN=16834;AC=2;NS=8438;AC_Hom=0;AC_Het=2;AC_Hemi=0;MAF=0.000118511;HWE=1;NFAM=2
15	83895677	128808	N	<DEL>	21902	PASS	SVTYPE=DEL;POS=83895677;SVLEN=-9360;END=83905037;STRANDS=+-:1029;CIPOS=-1,1;CIEND=-1,0;CIPOS95=0,0;CIEND95=0,0;SU=1029;PE=555;SR=474;ALG=PROD;AF=0.003564;NSAMP=59;MSQ=371.22;AN=16834;AC=60;NS=8438;AC_Hom=2;AC_Het=58;AC_Hemi=0;MAF=0.00355534;HWE=0.0999041;NFAM=57
15	83898225	128809_1	N	N[15:83898591[	27775.1	LOW	SVTYPE=BND;POS=83898225;STRANDS=+-:27;IMPRECISE;CIPOS=-50,286;CIEND=-154,50;CIPOS95=-36,36;CIEND95=-24,24;MATEID=128809_2;EVENT=128809;SU=27;PE=27;SR=0;ALG=PROD;AF=0.04972;NSAMP=810;MSQ=33.82;AN=16814;AC=836;NS=8428;AC_Hom=52;AC_Het=786;AC_Hemi=0;MAF=0.0497152;HWE=0.247047;NFAM=800
15	83898591	128809_2	N	]15:83898225]N	27775.1	LOW	SVTYPE=BND;POS=83898225;STRANDS=+-:27;IMPRECISE;CIPOS=-154,50;CIEND=-50,286;CIPOS95=-24,24;CIEND95=-36,36;MATEID=128809_1;EVENT=128809;SECONDARY;SU=27;PE=27;SR=0;ALG=PROD;AF=0.04972;NSAMP=810;MSQ=33.82;AN=16814;AC=836;NS=8428;AC_Hom=52;AC_Het=786;AC_Hemi=0;MAF=0.0497152;HWE=0.247047;NFAM=800
15	83899266	299987_1	N	[15:83899437[N	915.56	LOW	SVTYPE=BND;POS=83899266;STRANDS=--:4;IMPRECISE;CIPOS=-9,8;CIEND=-9,8;CIPOS95=0,0;CIEND95=0,1;MATEID=299987_2;EVENT=299987;SU=4;PE=0;SR=4;ALG=PROD;AF=0.002853;NSAMP=48;MSQ=16.8;AN=16822;AC=48;NS=8432;AC_Hom=0;AC_Het=48;AC_Hemi=0;MAF=0.0028463;HWE=1;NFAM=48
15	83899303	128810_1	N	N[15:83899384[	2264.31	LOW	SVTYPE=BND;POS=83899303;STRANDS=+-:13;CIPOS=-29,28;CIEND=-29,28;CIPOS95=0,0;CIEND95=0,0;MATEID=128810_2;EVENT=128810;SU=13;PE=0;SR=13;ALG=PROD;AF=0.001545;NSAMP=26;MSQ=85.67;AN=16824;AC=26;NS=8433;AC_Hom=0;AC_Het=26;AC_Hemi=0;MAF=0.00154156;HWE=1;NFAM=24
15	83899317	299988	N	<INV>	75.19	LOW	SVTYPE=INV;POS=83899317;SVLEN=290;END=83899607;STRANDS=++:2,--:2;IMPRECISE;CIPOS=-150,129;CIEND=-32,9;CIPOS95=-97,96;CIEND95=-31,0;SU=4;PE=4;SR=0;ALG=PROD;AF=0.0001189;NSAMP=2;MSQ=31.54;AN=16826;AC=2;NS=8434;AC_Hom=0;AC_Het=2;AC_Hemi=0;MAF=0.000118568;HWE=1;NFAM=2
15	83899384	128810_2	N	]15:83899303]N	2264.31	LOW	SVTYPE=BND;POS=83899303;STRANDS=+-:13;CIPOS=-29,28;CIEND=-29,28;CIPOS95=0,0;CIEND95=0,0;MATEID=128810_1;EVENT=128810;SECONDARY;SU=13;PE=0;SR=13;ALG=PROD;AF=0.001545;NSAMP=26;MSQ=85.67;AN=16824;AC=26;NS=8433;AC_Hom=0;AC_Het=26;AC_Hemi=0;MAF=0.00154156;HWE=1;NFAM=24
15	83899437	299987_2	N	[15:83899266[N	915.56	LOW	SVTYPE=BND;POS=83899437;STRANDS=--:4;IMPRECISE;CIPOS=-9,8;CIEND=-9,8;CIPOS95=0,1;CIEND95=0,0;MATEID=299987_1;EVENT=299987;SECONDARY;SU=4;PE=0;SR=4;ALG=PROD;AF=0.002853;NSAMP=48;MSQ=16.8;AN=16822;AC=48;NS=8432;AC_Hom=0;AC_Het=48;AC_Hemi=0;MAF=0.0028463;HWE=1;NFAM=48
15	83900758	299989_1	N	[15:83902126[N	89.8	LOW	SVTYPE=BND;POS=83900758;STRANDS=--:9;CIPOS=-9,8;CIEND=-10,10;CIPOS95=0,0;CIEND95=0,0;MATEID=299989_2;EVENT=299989;SU=9;PE=5;SR=4;ALG=PROD;AF=5.941e-05;NSAMP=1;MSQ=89.67;AN=16832;AC=1;NS=8437;AC_Hom=0;AC_Het=1;AC_Hemi=0;MAF=5.92628e-05;HWE=1;NFAM=1
15	83902126	299989_2	N	[15:83900758[N	89.8	LOW	SVTYPE=BND;POS=83902126;STRANDS=--:9;CIPOS=-10,10;CIEND=-9,8;CIPOS95=0,0;CIEND95=0,0;MATEID=299989_1;EVENT=299989;SECONDARY;SU=9;PE=5;SR=4;ALG=PROD;AF=5.941e-05;NSAMP=1;MSQ=89.67;AN=16832;AC=1;NS=8437;AC_Hom=0;AC_Het=1;AC_Hemi=0;MAF=5.92628e-05;HWE=1;NFAM=1
15	83905474	128811	N	<DEL>	224.74	PASS	SVTYPE=DEL;POS=83905474;SVLEN=-1372;END=83906846;STRANDS=+-:11;CIPOS=-9,10;CIEND=-10,10;CIPOS95=0,0;CIEND95=0,0;SU=11;PE=6;SR=5;ALG=PROD;AF=5.94e-05;NSAMP=1;MSQ=224.74;AN=16834;AC=1;NS=8438;AC_Hom=0;AC_Het=1;AC_Hemi=0;MAF=5.92557e-05;HWE=1;NFAM=1
15	83905550	54836_2	N	]5:71131414]N	221.88	LOW	SVTYPE=BND;POS=83905550;STRANDS=+-:6;IMPRECISE;CIPOS=-154,10;CIEND=-10,405;CIPOS95=-65,2;CIEND95=-1,144;MATEID=54836_1;EVENT=54836;SECONDARY;SU=6;PE=6;SR=0;ALG=PROD;AF=0.0005346;NSAMP=9;MSQ=24.08;AN=16834;AC=9;NS=8438;AC_Hom=0;AC_Het=9;AC_Hemi=0;MAF=0.000533302;HWE=1;NFAM=9
15	83905602	74272_2	N	N[9:10488238[	16510.3	LOW	SVTYPE=BND;POS=83905602;STRANDS=-+:393;IMPRECISE;CIPOS=-14,139;CIEND=-279,8;CIPOS95=-2,2;CIEND95=-29,8;MATEID=74272_1;EVENT=74272;SECONDARY;SU=393;PE=393;SR=0;ALG=PROD;AF=0.03107;NSAMP=523;MSQ=30.83;AN=16834;AC=523;NS=8438;AC_Hom=0;AC_Het=523;AC_Hemi=0;MAF=0.0309908;HWE=0.00040369;NFAM=511
15	83905605	23179_1	N	N[X:119941776[	800.35	LOW	SVTYPE=BND;POS=83905605;STRANDS=+-:28;IMPRECISE;CIPOS=-50,395;CIEND=-359,50;CIPOS95=-50,61;CIEND95=-100,50;MATEID=23179_2;EVENT=23179;SU=28;PE=28;SR=0;ALG=PROD;AF=0.002554;NSAMP=43;MSQ=16.92;AN=16834;AC=43;NS=8438;AC_Hom=0;AC_Het=43;AC_Hemi=0;MAF=0.002548;HWE=1;NFAM=43
15	83908726	299954_2	N	N]15:80001017]	5.44	LOW	SVTYPE=BND;POS=83908726;STRANDS=++:4;IMPRECISE;CIPOS=-8,513;CIEND=-8,513;CIPOS95=0,177;CIEND95=0,177;MATEID=299954_1;EVENT=299954;SECONDARY;SU=4;PE=4;SR=0;ALG=PROD;AF=5.94e-05;NSAMP=1;MSQ=4.64;AN=16834;AC=1;NS=8438;AC_Hom=0;AC_Het=1;AC_Hemi=0;MAF=5.92557e-05;HWE=1;NFAM=1
15	83930666	264089	N	<DUP>	92.8	PASS	SVTYPE=DUP;POS=83930666;SVLEN=284905;END=84215571;STRANDS=-+:11;CIPOS=-7,4;CIEND=-9,10;CIPOS95=0,0;CIEND95=0,0;SU=11;PE=6;SR=5;ALG=PROD;AF=5.94e-05;NSAMP=1;MSQ=92.27;AN=16834;AC=1;NS=8438;AC_Hom=0;AC_Het=1;AC_Hemi=0;MAF=5.92557e-05;HWE=1;NFAM=1
15	83949491	21060_2	N	[14:31150544[N	332.32	PASS	SVTYPE=BND;POS=83949491;STRANDS=--:21;IMPRECISE;CIPOS=-190,10;CIEND=-328,10;CIPOS95=-35,0;CIEND95=-72,0;MATEID=21060_1;EVENT=21060;SECONDARY;SU=21;PE=21;SR=0;ALG=PROD;AF=5.94e-05;NSAMP=1;MSQ=332.32;AN=16834;AC=1;NS=8438;AC_Hom=0;AC_Het=1;AC_Hemi=0;MAF=5.92557e-05;HWE=1;NFAM=1
15	83960196	128812_1	N	N[15:83960450[	430.33	LOW	SVTYPE=BND;POS=83960196;STRANDS=+-:4;CIPOS=-9,8;CIEND=-9,8;CIPOS95=0,0;CIEND95=0,0;MATEID=128812_2;EVENT=128812;SU=4;PE=0;SR=4;ALG=PROD;AF=0.001307;NSAMP=22;MSQ=18.06;AN=16834;AC=22;NS=8438;AC_Hom=0;AC_Het=22;AC_Hemi=0;MAF=0.00130363;HWE=1;NFAM=22
15	83960450	128812_2	N	]15:83960196]N	430.33	LOW	SVTYPE=BND;POS=83960196;STRANDS=+-:4;CIPOS=-9,8;CIEND=-9,8;CIPOS95=0,0;CIEND95=0,0;MATEID=128812_1;EVENT=128812;SECONDARY;SU=4;PE=0;SR=4;ALG=PROD;AF=0.001307;NSAMP=22;MSQ=18.06;AN=16834;AC=22;NS=8438;AC_Hom=0;AC_Het=22;AC_Hemi=0;MAF=0.00130363;HWE=1;NFAM=22
15	83961596	264090	N	<DUP>	284.15	PASS	SVTYPE=DUP;POS=83961596;SVLEN=52752;END=84014348;STRANDS=-+:25;CIPOS=-10,10;CIEND=-3,3;CIPOS95=0,0;CIEND95=0,0;SU=25;PE=17;SR=8;ALG=PROD;AF=5.94e-05;NSAMP=1;MSQ=283.82;AN=16834;AC=1;NS=8438;AC_Hom=0;AC_Het=1;AC_Hemi=0;MAF=5.92557e-05;HWE=1;NFAM=1
15	84014652	22703_1	N	N[19:40286368[	10287.3	LOW	SVTYPE=BND;POS=84014652;STRANDS=+-:290;CIPOS=-3,6;CIEND=-7,9;CIPOS95=0,0;CIEND95=0,0;MATEID=22703_2;EVENT=22703;SU=290;PE=208;SR=82;ALG=PROD;AF=0.0218;NSAMP=367;MSQ=26.88;AN=16834;AC=367;NS=8438;AC_Hom=0;AC_Het=371;AC_Hemi=0;MAF=0.0219839;HWE=0.0363704;NFAM=350
15	84020051	264091	N	<DUP>	472.34	PASS	SVTYPE=DUP;POS=84020051;SVLEN=153955;END=84174006;STRANDS=-+:42;CIPOS=-10,10;CIEND=-8,10;CIPOS95=0,0;CIEND95=0,0;SU=42;PE=23;SR=19;ALG=PROD;AF=0.0001188;NSAMP=1;MSQ=471.89;AN=16834;AC=2;NS=8438;AC_Hom=2;AC_Het=0;AC_Hemi=0;MAF=0.000118511;HWE=5.92593e-05;NFAM=1
15	84052455	299990_1	N	[15:84125464[N	110.71	LOW	SVTYPE=BND;POS=84052455;STRANDS=--:5;IMPRECISE;CIPOS=-255,10;CIEND=-198,10;CIPOS95=-131,1;CIEND95=-88,2;MATEID=299990_2;EVENT=299990;SU=5;PE=5;SR=0;ALG=PROD;AF=5.94e-05;NSAMP=1;MSQ=110.71;AN=16834;AC=1;NS=8438;AC_Hom=0;AC_Het=1;AC_Hemi=0;MAF=5.92557e-05;HWE=1;NFAM=1
15	84071201	128813	N	<DEL>	90868.4	PASS	SVTYPE=DEL;POS=84071201;SVLEN=-1054;END=84072255;STRANDS=+-:3839;CIPOS=0,0;CIEND=-1,0;CIPOS95=0,0;CIEND95=0,0;SU=3839;PE=3157;SR=682;ALG=PROD;AF=0.01942;NSAMP=317;MSQ=286.64;AN=16834;AC=327;NS=8438;AC_Hom=20;AC_Het=307;AC_Hemi=0;MAF=0.0193766;HWE=0.0012257;NFAM=311
15	84085014	128814	N	<DEL>	236.51	PASS	SVTYPE=DEL;POS=84085014;SVLEN=-1538;END=84086552;STRANDS=+-:14;IMPRECISE;CIPOS=-30,515;CIEND=-283,68;CIPOS95=-30,167;CIEND95=-96,68;SU=14;PE=14;SR=0;ALG=SUM;AF=0.0001188;NSAMP=2;MSQ=118.26;AN=16834;AC=2;NS=8438;AC_Hom=0;AC_Het=2;AC_Hemi=0;MAF=0.000118511;HWE=1;NFAM=2
15	84086162	128815	N	<DEL>	130158	PASS	SVTYPE=DEL;POS=84086162;SVLEN=-3259;END=84089421;STRANDS=+-:5096;IMPRECISE;CIPOS=-1,84;CIEND=-81,2;CIPOS95=0,0;CIEND95=-1,1;SU=5096;PE=5096;SR=0;ALG=PROD;AF=0.04437;NSAMP=706;MSQ=184.29;AN=16834;AC=747;NS=8438;AC_Hom=82;AC_Het=666;AC_Hemi=0;MAF=0.0443233;HWE=8.34661e-08;NFAM=696
15	84086162	299991_1	N	N]15:84092471]	115309	LOW	SVTYPE=BND;POS=84086162;STRANDS=++:8005;CIPOS=0,0;CIEND=0,0;CIPOS95=0,0;CIEND95=0,0;MATEID=299991_2;EVENT=299991;SU=8005;PE=2843;SR=5162;ALG=PROD;AF=0.04063;NSAMP=684;MSQ=168.51;AN=16834;AC=684;NS=8438;AC_Hom=0;AC_Het=685;AC_Hemi=0;MAF=0.0405902;HWE=8.72027e-07;NFAM=676
15	84086631	128816	N	<DEL>	65706.5	PASS	SVTYPE=DEL;POS=84086631;SVLEN=-2763;END=84089394;STRANDS=+-:25;IMPRECISE;CIPOS=-23,30;CIEND=-30,25;CIPOS95=-1,1;CIEND95=-1,1;SU=25;PE=22;SR=3;ALG=PROD;AF=0.03845;NSAMP=610;MSQ=107.63;AN=16826;AC=647;NS=8434;AC_Hom=74;AC_Het=573;AC_Hemi=0;MAF=0.0383567;HWE=1.68976e-09;NFAM=603
15	84089424	299992_1	N	[15:84092383[N	122863	LOW	SVTYPE=BND;POS=84089424;STRANDS=--:8445;CIPOS=0,0;CIEND=0,0;CIPOS95=0,0;CIEND95=0,0;MATEID=299992_2;EVENT=299992;SU=8445;PE=2764;SR=5681;ALG=PROD;AF=0.04117;NSAMP=693;MSQ=177.19;AN=16834;AC=693;NS=8438;AC_Hom=0;AC_Het=694;AC_Hemi=0;MAF=0.0411235;HWE=5.76346e-07;NFAM=686
15	84092383	299992_2	N	[15:84089424[N	122863	LOW	SVTYPE=BND;POS=84092383;STRANDS=--:8445;CIPOS=0,0;CIEND=0,0;CIPOS95=0,0;CIEND95=0,0;MATEID=299992_1;EVENT=299992;SECONDARY;SU=8445;PE=2764;SR=5681;ALG=PROD;AF=0.04117;NSAMP=693;MSQ=177.19;AN=16834;AC=693;NS=8438;AC_Hom=0;AC_Het=694;AC_Hemi=0;MAF=0.0411235;HWE=5.76346e-07;NFAM=686
15	84092471	299991_2	N	N]15:84086162]	115309	LOW	SVTYPE=BND;POS=84092471;STRANDS=++:8005;CIPOS=0,0;CIEND=0,0;CIPOS95=0,0;CIEND95=0,0;MATEID=299991_1;EVENT=299991;SECONDARY;SU=8005;PE=2843;SR=5162;ALG=PROD;AF=0.04063;NSAMP=684;MSQ=168.51;AN=16834;AC=684;NS=8438;AC_Hom=0;AC_Het=685;AC_Hemi=0;MAF=0.0405902;HWE=8.72027e-07;NFAM=676
15	84095830	264092	N	<DUP>	109.37	PASS	SVTYPE=DUP;POS=84095830;SVLEN=2271;END=84098101;STRANDS=-+:9;IMPRECISE;CIPOS=-187,10;CIEND=-10,254;CIPOS95=-53,1;CIEND95=-1,58;SU=9;PE=9;SR=0;ALG=PROD;AF=5.94e-05;NSAMP=1;MSQ=108.15;AN=16834;AC=1;NS=8438;AC_Hom=0;AC_Het=1;AC_Hemi=0;MAF=5.92557e-05;HWE=1;NFAM=1
15	84110146	128817_1	N	N[15:84110251[	863.35	PASS	SVTYPE=BND;POS=84110146;STRANDS=+-:29;CIPOS=-24,23;CIEND=-24,23;CIPOS95=0,0;CIEND95=0,0;MATEID=128817_2;EVENT=128817;SU=29;PE=0;SR=29;ALG=PROD;AF=0.0001188;NSAMP=2;MSQ=431.68;AN=16834;AC=2;NS=8438;AC_Hom=0;AC_Het=2;AC_Hemi=0;MAF=0.000118511;HWE=1;NFAM=1
15	84110251	128817_2	N	]15:84110146]N	863.35	PASS	SVTYPE=BND;POS=84110146;STRANDS=+-:29;CIPOS=-24,23;CIEND=-24,23;CIPOS95=0,0;CIEND95=0,0;MATEID=128817_1;EVENT=128817;SECONDARY;SU=29;PE=0;SR=29;ALG=PROD;AF=0.0001188;NSAMP=2;MSQ=431.68;AN=16834;AC=2;NS=8438;AC_Hom=0;AC_Het=2;AC_Hemi=0;MAF=0.000118511;HWE=1;NFAM=1
15	84116112	29372_2	N	[2:69802940[N	350.1	LOW	SVTYPE=BND;POS=84116112;STRANDS=--:47;CIPOS=-28,25;CIEND=-27,24;CIPOS95=0,0;CIEND95=0,0;MATEID=29372_1;EVENT=29372;SECONDARY;SU=47;PE=25;SR=22;ALG=PROD;AF=0.0001188;NSAMP=2;MSQ=175.05;AN=16834;AC=2;NS=8438;AC_Hom=0;AC_Het=2;AC_Hemi=0;MAF=0.000118511;HWE=1;NFAM=2
15	84116329	128819_1	N	N[15:84237278[	143.46	LOW	SVTYPE=BND;POS=84116329;STRANDS=+-:6;IMPRECISE;CIPOS=-10,421;CIEND=-447,7;CIPOS95=0,139;CIEND95=-158,0;MATEID=128819_2;EVENT=128819;SU=6;PE=6;SR=0;ALG=PROD;AF=5.94e-05;NSAMP=1;MSQ=143.46;AN=16834;AC=1;NS=8438;AC_Hom=0;AC_Het=1;AC_Hemi=0;MAF=5.92557e-05;HWE=1;NFAM=1
15	84116330	128818_1	N	N[15:84228001[	223.66	LOW	SVTYPE=BND;POS=84116330;STRANDS=+-:29;CIPOS=-30,30;CIEND=-26,30;CIPOS95=0,0;CIEND95=0,0;MATEID=128818_2;EVENT=128818;SU=29;PE=6;SR=23;ALG=PROD;AF=0.0001782;NSAMP=3;MSQ=74.55;AN=16834;AC=3;NS=8438;AC_Hom=0;AC_Het=3;AC_Hemi=0;MAF=0.000177767;HWE=1;NFAM=3
15	84119460	15314_2	N	N[11:108554869[	11985.4	LOW	SVTYPE=BND;POS=84119460;STRANDS=-+:4;IMPRECISE;CIPOS=-10,263;CIEND=-468,10;CIPOS95=-2,91;CIEND95=-155,0;MATEID=15314_1;EVENT=15314;SECONDARY;SU=4;PE=4;SR=0;ALG=PROD;AF=0.0338;NSAMP=541;MSQ=21.13;AN=16834;AC=569;NS=8438;AC_Hom=56;AC_Het=515;AC_Hemi=0;MAF=0.033835;HWE=3.33913e-07;NFAM=519
15	84125464	299990_2	N	[15:84052455[N	110.71	LOW	SVTYPE=BND;POS=84125464;STRANDS=--:5;IMPRECISE;CIPOS=-198,10;CIEND=-255,10;CIPOS95=-88,2;CIEND95=-131,1;MATEID=299990_1;EVENT=299990;SECONDARY;SU=5;PE=5;SR=0;ALG=PROD;AF=5.94e-05;NSAMP=1;MSQ=110.71;AN=16834;AC=1;NS=8438;AC_Hom=0;AC_Het=1;AC_Hemi=0;MAF=5.92557e-05;HWE=1;NFAM=1
15	84139334	128820	N	<DEL>	380.67	PASS	SVTYPE=DEL;POS=84139334;SVLEN=-6567;END=84145901;STRANDS=+-:17;IMPRECISE;CIPOS=-6,7;CIEND=-10,9;CIPOS95=0,0;CIEND95=-1,0;SU=17;PE=13;SR=4;ALG=PROD;AF=5.94e-05;NSAMP=1;MSQ=380.67;AN=16834;AC=1;NS=8438;AC_Hom=0;AC_Het=1;AC_Hemi=0;MAF=5.92557e-05;HWE=1;NFAM=1
15	84214057	23215_1	N	]X:136481208]N	418186	LOW	SVTYPE=BND;POS=84214057;STRANDS=-+:4;CIPOS=-9,8;CIEND=-9,8;CIPOS95=0,0;CIEND95=0,0;MATEID=23215_2;EVENT=23215;SU=4;PE=0;SR=4;ALG=PROD;AF=0.3482;NSAMP=5861;MSQ=71;AN=16834;AC=5861;NS=8438;AC_Hom=0;AC_Het=5875;AC_Hemi=0;MAF=0.348128;HWE=0;NFAM=5152
15	84214897	128821_1	N	N[15:84215175[	225.11	LOW	SVTYPE=BND;POS=84214897;STRANDS=+-:16;CIPOS=-26,25;CIEND=-26,25;CIPOS95=0,0;CIEND95=0,0;MATEID=128821_2;EVENT=128821;SU=16;PE=0;SR=16;ALG=PROD;AF=0.0004752;NSAMP=8;MSQ=24.64;AN=16834;AC=8;NS=8438;AC_Hom=0;AC_Het=8;AC_Hemi=0;MAF=0.000474046;HWE=1;NFAM=8
15	84215175	128821_2	N	]15:84214897]N	225.11	LOW	SVTYPE=BND;POS=84214897;STRANDS=+-:16;CIPOS=-26,25;CIEND=-26,25;CIPOS95=0,0;CIEND95=0,0;MATEID=128821_1;EVENT=128821;SECONDARY;SU=16;PE=0;SR=16;ALG=PROD;AF=0.0004752;NSAMP=8;MSQ=24.64;AN=16834;AC=8;NS=8438;AC_Hom=0;AC_Het=8;AC_Hemi=0;MAF=0.000474046;HWE=1;NFAM=8
15	84228001	128818_2	N	]15:84116330]N	223.66	LOW	SVTYPE=BND;POS=84116330;STRANDS=+-:29;CIPOS=-26,30;CIEND=-30,30;CIPOS95=0,0;CIEND95=0,0;MATEID=128818_1;EVENT=128818;SECONDARY;SU=29;PE=6;SR=23;ALG=PROD;AF=0.0001782;NSAMP=3;MSQ=74.55;AN=16834;AC=3;NS=8438;AC_Hom=0;AC_Het=3;AC_Hemi=0;MAF=0.000177767;HWE=1;NFAM=3
15	84228073	128822_1	N	N[15:84233884[	35.79	LOW	SVTYPE=BND;POS=84228073;STRANDS=+-:11;CIPOS=-26,25;CIEND=-26,25;CIPOS95=0,0;CIEND95=0,0;MATEID=128822_2;EVENT=128822;SU=11;PE=0;SR=11;ALG=PROD;AF=0.0001188;NSAMP=2;MSQ=17.9;AN=16834;AC=2;NS=8438;AC_Hom=0;AC_Het=2;AC_Hemi=0;MAF=0.000118511;HWE=1;NFAM=2
15	84233884	128822_2	N	]15:84228073]N	35.79	LOW	SVTYPE=BND;POS=84228073;STRANDS=+-:11;CIPOS=-26,25;CIEND=-26,25;CIPOS95=0,0;CIEND95=0,0;MATEID=128822_1;EVENT=128822;SECONDARY;SU=11;PE=0;SR=11;ALG=PROD;AF=0.0001188;NSAMP=2;MSQ=17.9;AN=16834;AC=2;NS=8438;AC_Hom=0;AC_Het=2;AC_Hemi=0;MAF=0.000118511;HWE=1;NFAM=2
15	84233958	128823_1	N	N[15:84237278[	167.71	LOW	SVTYPE=BND;POS=84233958;STRANDS=+-:10;CIPOS=-10,10;CIEND=-10,10;CIPOS95=0,0;CIEND95=0,0;MATEID=128823_2;EVENT=128823;SU=10;PE=0;SR=10;ALG=PROD;AF=5.94e-05;NSAMP=1;MSQ=167.69;AN=16834;AC=1;NS=8438;AC_Hom=0;AC_Het=1;AC_Hemi=0;MAF=5.92557e-05;HWE=1;NFAM=1
15	84237278	128819_2	N	]15:84116329]N	143.46	LOW	SVTYPE=BND;POS=84116329;STRANDS=+-:6;IMPRECISE;CIPOS=-447,7;CIEND=-10,421;CIPOS95=-158,0;CIEND95=0,139;MATEID=128819_1;EVENT=128819;SECONDARY;SU=6;PE=6;SR=0;ALG=PROD;AF=5.94e-05;NSAMP=1;MSQ=143.46;AN=16834;AC=1;NS=8438;AC_Hom=0;AC_Het=1;AC_Hemi=0;MAF=5.92557e-05;HWE=1;NFAM=1
15	84237278	128823_2	N	]15:84233958]N	167.71	LOW	SVTYPE=BND;POS=84233958;STRANDS=+-:10;CIPOS=-10,10;CIEND=-10,10;CIPOS95=0,0;CIEND95=0,0;MATEID=128823_1;EVENT=128823;SECONDARY;SU=10;PE=0;SR=10;ALG=PROD;AF=5.94e-05;NSAMP=1;MSQ=167.69;AN=16834;AC=1;NS=8438;AC_Hom=0;AC_Het=1;AC_Hemi=0;MAF=5.92557e-05;HWE=1;NFAM=1
15	84237424	128825_1	N	N[15:84245333[	62.11	LOW	SVTYPE=BND;POS=84237424;STRANDS=+-:4;IMPRECISE;CIPOS=-10,608;CIEND=-505,10;CIPOS95=0,211;CIEND95=-198,0;MATEID=128825_2;EVENT=128825;SU=4;PE=4;SR=0;ALG=PROD;AF=0.0001188;NSAMP=2;MSQ=31.06;AN=16834;AC=2;NS=8438;AC_Hom=0;AC_Het=2;AC_Hemi=0;MAF=0.000118511;HWE=1;NFAM=2
15	84237425	128824_1	N	N[15:84241315[	167.74	LOW	SVTYPE=BND;POS=84237425;STRANDS=+-:11;CIPOS=-3,2;CIEND=-3,2;CIPOS95=0,0;CIEND95=0,0;MATEID=128824_2;EVENT=128824;SU=11;PE=0;SR=11;ALG=PROD;AF=5.94e-05;NSAMP=1;MSQ=167.69;AN=16834;AC=1;NS=8438;AC_Hom=0;AC_Het=1;AC_Hemi=0;MAF=5.92557e-05;HWE=1;NFAM=1
15	84241315	128824_2	N	]15:84237425]N	167.74	LOW	SVTYPE=BND;POS=84237425;STRANDS=+-:11;CIPOS=-3,2;CIEND=-3,2;CIPOS95=0,0;CIEND95=0,0;MATEID=128824_1;EVENT=128824;SECONDARY;SU=11;PE=0;SR=11;ALG=PROD;AF=5.94e-05;NSAMP=1;MSQ=167.69;AN=16834;AC=1;NS=8438;AC_Hom=0;AC_Het=1;AC_Hemi=0;MAF=5.92557e-05;HWE=1;NFAM=1
15	84241450	128826_1	N	N[15:84245333[	451.66	LOW	SVTYPE=BND;POS=84241450;STRANDS=+-:36;CIPOS=-24,23;CIEND=-30,30;CIPOS95=0,0;CIEND95=0,0;MATEID=128826_2;EVENT=128826;SU=36;PE=9;SR=27;ALG=PROD;AF=0.0001782;NSAMP=3;MSQ=150.55;AN=16834;AC=3;NS=8438;AC_Hom=0;AC_Het=3;AC_Hemi=0;MAF=0.000177767;HWE=1;NFAM=3
15	84245333	128825_2	N	]15:84237424]N	62.11	LOW	SVTYPE=BND;POS=84237424;STRANDS=+-:4;IMPRECISE;CIPOS=-505,10;CIEND=-10,608;CIPOS95=-198,0;CIEND95=0,211;MATEID=128825_1;EVENT=128825;SECONDARY;SU=4;PE=4;SR=0;ALG=PROD;AF=0.0001188;NSAMP=2;MSQ=31.06;AN=16834;AC=2;NS=8438;AC_Hom=0;AC_Het=2;AC_Hemi=0;MAF=0.000118511;HWE=1;NFAM=2
15	84245333	128826_2	N	]15:84241450]N	451.66	LOW	SVTYPE=BND;POS=84241450;STRANDS=+-:36;CIPOS=-30,30;CIEND=-24,23;CIPOS95=0,0;CIEND95=0,0;MATEID=128826_1;EVENT=128826;SECONDARY;SU=36;PE=9;SR=27;ALG=PROD;AF=0.0001782;NSAMP=3;MSQ=150.55;AN=16834;AC=3;NS=8438;AC_Hom=0;AC_Het=3;AC_Hemi=0;MAF=0.000177767;HWE=1;NFAM=3
15	84245495	128828_1	N	N[15:84257412[	110.58	LOW	SVTYPE=BND;POS=84245495;STRANDS=+-:6;IMPRECISE;CIPOS=-10,417;CIEND=-454,10;CIPOS95=0,138;CIEND95=-166,0;MATEID=128828_2;EVENT=128828;SU=6;PE=6;SR=0;ALG=PROD;AF=5.94e-05;NSAMP=1;MSQ=110.58;AN=16834;AC=1;NS=8438;AC_Hom=0;AC_Het=1;AC_Hemi=0;MAF=5.92557e-05;HWE=1;NFAM=1
15	84245496	128827_1	N	N[15:84255734[	182.22	LOW	SVTYPE=BND;POS=84245496;STRANDS=+-:19;CIPOS=-30,28;CIEND=-24,23;CIPOS95=0,0;CIEND95=0,0;MATEID=128827_2;EVENT=128827;SU=19;PE=6;SR=13;ALG=PROD;AF=0.0001188;NSAMP=2;MSQ=91.11;AN=16834;AC=2;NS=8438;AC_Hom=0;AC_Het=2;AC_Hemi=0;MAF=0.000118511;HWE=1;NFAM=2
15	84255734	128827_2	N	]15:84245496]N	182.22	LOW	SVTYPE=BND;POS=84245496;STRANDS=+-:19;CIPOS=-24,23;CIEND=-30,28;CIPOS95=0,0;CIEND95=0,0;MATEID=128827_1;EVENT=128827;SECONDARY;SU=19;PE=6;SR=13;ALG=PROD;AF=0.0001188;NSAMP=2;MSQ=91.11;AN=16834;AC=2;NS=8438;AC_Hom=0;AC_Het=2;AC_Hemi=0;MAF=0.000118511;HWE=1;NFAM=2
15	84255838	128829_1	N	N[15:84257412[	32.81	LOW	SVTYPE=BND;POS=84255838;STRANDS=+-:6;CIPOS=-6,5;CIEND=-6,5;CIPOS95=0,0;CIEND95=0,0;MATEID=128829_2;EVENT=128829;SU=6;PE=0;SR=6;ALG=PROD;AF=5.94e-05;NSAMP=1;MSQ=32.68;AN=16834;AC=1;NS=8438;AC_Hom=0;AC_Het=1;AC_Hemi=0;MAF=5.92557e-05;HWE=1;NFAM=1
15	84257412	128828_2	N	]15:84245495]N	110.58	LOW	SVTYPE=BND;POS=84245495;STRANDS=+-:6;IMPRECISE;CIPOS=-454,10;CIEND=-10,417;CIPOS95=-166,0;CIEND95=0,138;MATEID=128828_1;EVENT=128828;SECONDARY;SU=6;PE=6;SR=0;ALG=PROD;AF=5.94e-05;NSAMP=1;MSQ=110.58;AN=16834;AC=1;NS=8438;AC_Hom=0;AC_Het=1;AC_Hemi=0;MAF=5.92557e-05;HWE=1;NFAM=1
15	84257412	128829_2	N	]15:84255838]N	32.81	LOW	SVTYPE=BND;POS=84255838;STRANDS=+-:6;CIPOS=-6,5;CIEND=-6,5;CIPOS95=0,0;CIEND95=0,0;MATEID=128829_1;EVENT=128829;SECONDARY;SU=6;PE=0;SR=6;ALG=PROD;AF=5.94e-05;NSAMP=1;MSQ=32.68;AN=16834;AC=1;NS=8438;AC_Hom=0;AC_Het=1;AC_Hemi=0;MAF=5.92557e-05;HWE=1;NFAM=1
15	84257523	128830_1	N	N[15:84280163[	11.87	LOW	SVTYPE=BND;POS=84257523;STRANDS=+-:8;CIPOS=-9,10;CIEND=-5,5;CIPOS95=0,0;CIEND95=0,0;MATEID=128830_2;EVENT=128830;SU=8;PE=1;SR=7;ALG=PROD;AF=5.94e-05;NSAMP=1;MSQ=9.14;AN=16834;AC=1;NS=8438;AC_Hom=0;AC_Het=1;AC_Hemi=0;MAF=5.92557e-05;HWE=1;NFAM=1
15	84277400	128831	N	<DEL>	1738.47	PASS	SVTYPE=DEL;POS=84277400;SVLEN=-1398;END=84278798;STRANDS=+-:77;CIPOS=-28,30;CIEND=-10,10;CIPOS95=0,0;CIEND95=0,0;SU=77;PE=45;SR=32;ALG=PROD;AF=0.0002376;NSAMP=4;MSQ=434.62;AN=16834;AC=4;NS=8438;AC_Hom=0;AC_Het=4;AC_Hemi=0;MAF=0.000237023;HWE=1;NFAM=4
15	84280163	128830_2	N	]15:84257523]N	11.87	LOW	SVTYPE=BND;POS=84257523;STRANDS=+-:8;CIPOS=-5,5;CIEND=-9,10;CIPOS95=0,0;CIEND95=0,0;MATEID=128830_1;EVENT=128830;SECONDARY;SU=8;PE=1;SR=7;ALG=PROD;AF=5.94e-05;NSAMP=1;MSQ=9.14;AN=16834;AC=1;NS=8438;AC_Hom=0;AC_Het=1;AC_Hemi=0;MAF=5.92557e-05;HWE=1;NFAM=1
15	84280341	128832_1	N	N[15:84286830[	472.51	LOW	SVTYPE=BND;POS=84280341;STRANDS=+-:38;CIPOS=-27,28;CIEND=-29,25;CIPOS95=0,0;CIEND95=0,0;MATEID=128832_2;EVENT=128832;SU=38;PE=24;SR=14;ALG=PROD;AF=0.0001782;NSAMP=3;MSQ=157.5;AN=16834;AC=3;NS=8438;AC_Hom=0;AC_Het=3;AC_Hemi=0;MAF=0.000177767;HWE=1;NFAM=3
15	84280622	128833	N	<DEL>	406869	PASS	SVTYPE=DEL;POS=84280622;SVLEN=-206;END=84280828;STRANDS=+-:10548;CIPOS=0,0;CIEND=0,0;CIPOS95=0,0;CIEND95=0,0;SU=10548;PE=435;SR=10113;ALG=PROD;AF=0.06321;NSAMP=1010;MSQ=402.61;AN=16834;AC=1064;NS=8438;AC_Hom=108;AC_Het=957;AC_Hemi=0;MAF=0.0631074;HWE=0.000424867;NFAM=883
15	84286830	128832_2	N	]15:84280341]N	472.51	LOW	SVTYPE=BND;POS=84280341;STRANDS=+-:38;CIPOS=-29,25;CIEND=-27,28;CIPOS95=0,0;CIEND95=0,0;MATEID=128832_1;EVENT=128832;SECONDARY;SU=38;PE=24;SR=14;ALG=PROD;AF=0.0001782;NSAMP=3;MSQ=157.5;AN=16834;AC=3;NS=8438;AC_Hom=0;AC_Het=3;AC_Hemi=0;MAF=0.000177767;HWE=1;NFAM=3
15	84287494	29373_2	N	N]2:69802958]	308.08	LOW	SVTYPE=BND;POS=84287494;STRANDS=++:20;IMPRECISE;CIPOS=-24,329;CIEND=-30,285;CIPOS95=-24,77;CIEND95=-30,36;MATEID=29373_1;EVENT=29373;SECONDARY;SU=20;PE=20;SR=0;ALG=PROD;AF=0.0001782;NSAMP=3;MSQ=102.69;AN=16834;AC=3;NS=8438;AC_Hom=0;AC_Het=3;AC_Hemi=0;MAF=0.000177767;HWE=1;NFAM=3
15	84313891	128834_1	N	N[15:84313961[	150.08	LOW	SVTYPE=BND;POS=84313891;STRANDS=+-:6;CIPOS=-6,5;CIEND=-6,5;CIPOS95=0,0;CIEND95=0,0;MATEID=128834_2;EVENT=128834;SU=6;PE=0;SR=6;ALG=PROD;AF=5.94e-05;NSAMP=1;MSQ=149.85;AN=16834;AC=1;NS=8438;AC_Hom=0;AC_Het=1;AC_Hemi=0;MAF=5.92557e-05;HWE=1;NFAM=1
15	84313961	128834_2	N	]15:84313891]N	150.08	LOW	SVTYPE=BND;POS=84313891;STRANDS=+-:6;CIPOS=-6,5;CIEND=-6,5;CIPOS95=0,0;CIEND95=0,0;MATEID=128834_1;EVENT=128834;SECONDARY;SU=6;PE=0;SR=6;ALG=PROD;AF=5.94e-05;NSAMP=1;MSQ=149.85;AN=16834;AC=1;NS=8438;AC_Hom=0;AC_Het=1;AC_Hemi=0;MAF=5.92557e-05;HWE=1;NFAM=1
15	84319914	128835	N	<DEL>	605.03	PASS	SVTYPE=DEL;POS=84319914;SVLEN=-1050;END=84320964;STRANDS=+-:34;CIPOS=-24,23;CIEND=-24,23;CIPOS95=0,0;CIEND95=0,0;SU=34;PE=18;SR=16;ALG=PROD;AF=0.0001188;NSAMP=2;MSQ=302.51;AN=16834;AC=2;NS=8438;AC_Hom=0;AC_Het=2;AC_Hemi=0;MAF=0.000118511;HWE=1;NFAM=2
15	84334597	128836	N	<DEL>	644.49	PASS	SVTYPE=DEL;POS=84334597;SVLEN=-530;END=84335127;STRANDS=+-:22;CIPOS=-7,10;CIEND=-10,10;CIPOS95=0,0;CIEND95=0,0;SU=22;PE=15;SR=7;ALG=PROD;AF=5.94e-05;NSAMP=1;MSQ=644.49;AN=16834;AC=1;NS=8438;AC_Hom=0;AC_Het=1;AC_Hemi=0;MAF=5.92557e-05;HWE=1;NFAM=1
15	84363981	47948_2	N	[4:187081500[N	27.96	LOW	SVTYPE=BND;POS=84363981;STRANDS=--:30;CIPOS=-9,8;CIEND=-9,7;CIPOS95=0,0;CIEND95=0,0;MATEID=47948_1;EVENT=47948;SECONDARY;SU=30;PE=2;SR=28;ALG=PROD;AF=0.0001188;NSAMP=2;MSQ=12.37;AN=16834;AC=2;NS=8438;AC_Hom=0;AC_Het=2;AC_Hemi=0;MAF=0.000118511;HWE=1;NFAM=2
15	84364016	22994_1	N	N[22:50777751[	795425	LOW	SVTYPE=BND;POS=84364016;STRANDS=+-:2549;IMPRECISE;CIPOS=-50,444;CIEND=-313,28;CIPOS95=0,0;CIEND95=-10,10;MATEID=22994_2;EVENT=22994;SU=2549;PE=2549;SR=0;ALG=SUM;AF=0.4362;NSAMP=7343;MSQ=107.98;RETAINED;AN=16834;AC=7343;NS=8438;AC_Hom=0;AC_Het=7364;AC_Hemi=0;MAF=0.436359;HWE=0;NFAM=6419
15	84364017	15315_2	N	N[11:132897658[	105.79	LOW	SVTYPE=BND;POS=84364017;STRANDS=-+:13;CIPOS=-9,10;CIEND=-10,10;CIPOS95=0,0;CIEND95=0,0;MATEID=15315_1;EVENT=15315;SECONDARY;SU=13;PE=9;SR=4;ALG=PROD;AF=5.94e-05;NSAMP=1;MSQ=101.37;AN=16834;AC=1;NS=8438;AC_Hom=0;AC_Het=1;AC_Hemi=0;MAF=5.92557e-05;HWE=1;NFAM=1
15	84430730	299993_1	N	[15:84431092[N	634.64	LOW	SVTYPE=BND;POS=84430730;STRANDS=--:46;CIPOS=-30,30;CIEND=-24,23;CIPOS95=0,0;CIEND95=0,0;MATEID=299993_2;EVENT=299993;SU=46;PE=22;SR=24;ALG=PROD;AF=0.0001782;NSAMP=3;MSQ=211.55;AN=16834;AC=3;NS=8438;AC_Hom=0;AC_Het=3;AC_Hemi=0;MAF=0.000177767;HWE=1;NFAM=3
15	84431092	299993_2	N	[15:84430730[N	634.64	LOW	SVTYPE=BND;POS=84431092;STRANDS=--:46;CIPOS=-24,23;CIEND=-30,30;CIPOS95=0,0;CIEND95=0,0;MATEID=299993_1;EVENT=299993;SECONDARY;SU=46;PE=22;SR=24;ALG=PROD;AF=0.0001782;NSAMP=3;MSQ=211.55;AN=16834;AC=3;NS=8438;AC_Hom=0;AC_Het=3;AC_Hemi=0;MAF=0.000177767;HWE=1;NFAM=3
15	84438449	128837	N	<DEL>	473.41	PASS	SVTYPE=DEL;POS=84438449;SVLEN=-1435;END=84439884;STRANDS=+-:22;CIPOS=-4,4;CIEND=-10,10;CIPOS95=0,0;CIEND95=0,0;SU=22;PE=16;SR=6;ALG=PROD;AF=5.94e-05;NSAMP=1;MSQ=473.41;AN=16834;AC=1;NS=8438;AC_Hom=0;AC_Het=1;AC_Hemi=0;MAF=5.92557e-05;HWE=1;NFAM=1
15	84448337	128838	N	<DEL>	263.69	PASS	SVTYPE=DEL;POS=84448337;SVLEN=-12147;END=84460484;STRANDS=+-:12;IMPRECISE;CIPOS=-10,283;CIEND=-307,10;CIPOS95=-2,67;CIEND95=-87,0;SU=12;PE=12;SR=0;ALG=PROD;AF=5.94e-05;NSAMP=1;MSQ=263.69;AN=16834;AC=1;NS=8438;AC_Hom=0;AC_Het=1;AC_Hemi=0;MAF=5.92557e-05;HWE=1;NFAM=1
15	84454969	128839	N	<DEL>	560.52	PASS	SVTYPE=DEL;POS=84454969;SVLEN=-405;END=84455374;STRANDS=+-:14;CIPOS=-6,6;CIEND=-10,10;CIPOS95=0,0;CIEND95=0,0;SU=14;PE=9;SR=5;ALG=PROD;AF=5.94e-05;NSAMP=1;MSQ=560.52;AN=16834;AC=1;NS=8438;AC_Hom=0;AC_Het=1;AC_Hemi=0;MAF=5.92557e-05;HWE=1;NFAM=1
15	84470433	60502_2	N	N]6:125486245]	356.62	LOW	SVTYPE=BND;POS=84470433;STRANDS=++:4;CIPOS=-9,8;CIEND=-9,8;CIPOS95=0,0;CIEND95=0,0;MATEID=60502_1;EVENT=60502;SECONDARY;SU=4;PE=0;SR=4;ALG=PROD;AF=0.001545;NSAMP=26;MSQ=12.24;AN=16832;AC=26;NS=8437;AC_Hom=0;AC_Het=26;AC_Hemi=0;MAF=0.00154083;HWE=1;NFAM=26
15	84488374	128840_1	N	N[15:84488454[	374.69	LOW	SVTYPE=BND;POS=84488374;STRANDS=+-:13;CIPOS=-30,30;CIEND=-30,30;CIPOS95=0,0;CIEND95=0,0;MATEID=128840_2;EVENT=128840;SU=13;PE=0;SR=13;ALG=PROD;AF=0.0001188;NSAMP=2;MSQ=187.3;AN=16834;AC=2;NS=8438;AC_Hom=0;AC_Het=2;AC_Hemi=0;MAF=0.000118511;HWE=1;NFAM=2
15	84488454	128840_2	N	]15:84488374]N	374.69	LOW	SVTYPE=BND;POS=84488374;STRANDS=+-:13;CIPOS=-30,30;CIEND=-30,30;CIPOS95=0,0;CIEND95=0,0;MATEID=128840_1;EVENT=128840;SECONDARY;SU=13;PE=0;SR=13;ALG=PROD;AF=0.0001188;NSAMP=2;MSQ=187.3;AN=16834;AC=2;NS=8438;AC_Hom=0;AC_Het=2;AC_Hemi=0;MAF=0.000118511;HWE=1;NFAM=2
15	84491131	17565_2	N	[12:28027173[N	41.73	LOW	SVTYPE=BND;POS=84491131;STRANDS=--:6;IMPRECISE;CIPOS=-411,10;CIEND=-191,10;CIPOS95=-173,1;CIEND95=-88,2;MATEID=17565_1;EVENT=17565;SECONDARY;SU=6;PE=6;SR=0;ALG=PROD;AF=5.94e-05;NSAMP=1;MSQ=41.7;AN=16834;AC=1;NS=8438;AC_Hom=0;AC_Het=1;AC_Hemi=0;MAF=5.92557e-05;HWE=1;NFAM=1
15	84491271	17566_2	N	N]12:28026995]	24.09	LOW	SVTYPE=BND;POS=84491271;STRANDS=++:5;IMPRECISE;CIPOS=-10,421;CIEND=-10,243;CIPOS95=-1,130;CIEND95=-2,91;MATEID=17566_1;EVENT=17566;SECONDARY;SU=5;PE=5;SR=0;ALG=PROD;AF=5.94e-05;NSAMP=1;MSQ=23.81;AN=16834;AC=1;NS=8438;AC_Hom=0;AC_Het=1;AC_Hemi=0;MAF=5.92557e-05;HWE=1;NFAM=1
15	84496462	299995_1	N	N]15:84534408]	3664	LOW	SVTYPE=BND;POS=84496462;STRANDS=++:239;IMPRECISE;CIPOS=-12,169;CIEND=-12,295;CIPOS95=-3,3;CIEND95=-11,11;MATEID=299995_2;EVENT=299995;SU=239;PE=239;SR=0;ALG=PROD;AF=0.003386;NSAMP=57;MSQ=64.18;AN=16834;AC=57;NS=8438;AC_Hom=0;AC_Het=57;AC_Hemi=0;MAF=0.00337758;HWE=1;NFAM=57
15	84496589	299994_1	N	[15:84534112[N	6052.83	LOW	SVTYPE=BND;POS=84496589;STRANDS=--:408;IMPRECISE;CIPOS=-91,10;CIEND=-135,12;CIPOS95=-2,2;CIEND95=-5,5;MATEID=299994_2;EVENT=299994;SU=408;PE=408;SR=0;ALG=PROD;AF=0.00398;NSAMP=67;MSQ=90.2;AN=16834;AC=67;NS=8438;AC_Hom=0;AC_Het=67;AC_Hemi=0;MAF=0.00397014;HWE=1;NFAM=67
15	84534112	299994_2	N	[15:84496589[N	6052.83	LOW	SVTYPE=BND;POS=84534112;STRANDS=--:408;IMPRECISE;CIPOS=-135,12;CIEND=-91,10;CIPOS95=-5,5;CIEND95=-2,2;MATEID=299994_1;EVENT=299994;SECONDARY;SU=408;PE=408;SR=0;ALG=PROD;AF=0.00398;NSAMP=67;MSQ=90.2;AN=16834;AC=67;NS=8438;AC_Hom=0;AC_Het=67;AC_Hemi=0;MAF=0.00397014;HWE=1;NFAM=67
15	84534408	299995_2	N	N]15:84496462]	3664	LOW	SVTYPE=BND;POS=84534408;STRANDS=++:239;IMPRECISE;CIPOS=-12,295;CIEND=-12,169;CIPOS95=-11,11;CIEND95=-3,3;MATEID=299995_1;EVENT=299995;SECONDARY;SU=239;PE=239;SR=0;ALG=PROD;AF=0.003386;NSAMP=57;MSQ=64.18;AN=16834;AC=57;NS=8438;AC_Hom=0;AC_Het=57;AC_Hemi=0;MAF=0.00337758;HWE=1;NFAM=57
15	84541351	17568_2	N	[12:5962015[N	581.01	LOW	SVTYPE=BND;POS=84541351;STRANDS=--:4;CIPOS=-29,28;CIEND=-29,28;CIPOS95=0,0;CIEND95=0,0;MATEID=17568_1;EVENT=17568;SECONDARY;SU=4;PE=0;SR=4;ALG=PROD;AF=0.001426;NSAMP=24;MSQ=23.65;AN=16834;AC=24;NS=8438;AC_Hom=0;AC_Het=24;AC_Hemi=0;MAF=0.00142214;HWE=1;NFAM=24
15	84541380	17567_2	N	N]12:63671687]	215.56	LOW	SVTYPE=BND;POS=84541380;STRANDS=++:13;CIPOS=-30,30;CIEND=-30,30;CIPOS95=0,0;CIEND95=0,0;MATEID=17567_1;EVENT=17567;SECONDARY;SU=13;PE=0;SR=13;ALG=PROD;AF=0.000594;NSAMP=10;MSQ=19.02;AN=16834;AC=10;NS=8438;AC_Hom=0;AC_Het=10;AC_Hemi=0;MAF=0.000592557;HWE=1;NFAM=10
15	84541434	128842	N	<DEL>	1.31825e+06	PASS	SVTYPE=DEL;POS=84541434;SVLEN=-2414;END=84543848;STRANDS=+-:53098;CIPOS=0,0;CIEND=0,0;CIPOS95=0,0;CIEND95=0,0;SU=53098;PE=31094;SR=22004;ALG=PROD;AF=0.1754;NSAMP=2683;MSQ=490.56;AN=16834;AC=2953;NS=8438;AC_Hom=542;AC_Het=2415;AC_Hemi=0;MAF=0.175219;HWE=0.366083;NFAM=2490
15	84550368	128843_1	N	N[15:84550635[	25.11	LOW	SVTYPE=BND;POS=84550368;STRANDS=+-:5;IMPRECISE;CIPOS=-7,7;CIEND=-10,10;CIPOS95=0,1;CIEND95=0,0;MATEID=128843_2;EVENT=128843;SU=5;PE=0;SR=5;ALG=PROD;AF=0.0001188;NSAMP=2;MSQ=10.71;AN=16834;AC=2;NS=8438;AC_Hom=0;AC_Het=2;AC_Hemi=0;MAF=0.000118511;HWE=1;NFAM=2
15	84550635	128843_2	N	]15:84550368]N	25.11	LOW	SVTYPE=BND;POS=84550368;STRANDS=+-:5;IMPRECISE;CIPOS=-10,10;CIEND=-7,7;CIPOS95=0,0;CIEND95=0,1;MATEID=128843_1;EVENT=128843;SECONDARY;SU=5;PE=0;SR=5;ALG=PROD;AF=0.0001188;NSAMP=2;MSQ=10.71;AN=16834;AC=2;NS=8438;AC_Hom=0;AC_Het=2;AC_Hemi=0;MAF=0.000118511;HWE=1;NFAM=2
15	84572676	20881_2	N	N]14:85281103]	54146.1	LOW	SVTYPE=BND;POS=84572676;STRANDS=++:30;CIPOS=-9,8;CIEND=-9,8;CIPOS95=0,0;CIEND95=0,0;MATEID=20881_1;EVENT=20881;SECONDARY;SU=30;PE=0;SR=30;ALG=PROD;AF=0.09873;NSAMP=1661;MSQ=31.91;AN=16834;AC=1662;NS=8438;AC_Hom=2;AC_Het=1664;AC_Hemi=0;MAF=0.0987201;HWE=3.31027e-38;NFAM=1607
15	84572701	54840_2	N	]5:16944362]N	457.37	LOW	SVTYPE=BND;POS=84572701;STRANDS=+-:4;IMPRECISE;CIPOS=-50,50;CIEND=-46,50;CIPOS95=-1,1;CIEND95=-1,1;MATEID=54840_1;EVENT=54840;SECONDARY;SU=4;PE=2;SR=2;ALG=PROD;AF=0.001426;NSAMP=24;MSQ=17.48;AN=16834;AC=24;NS=8438;AC_Hom=0;AC_Het=24;AC_Hemi=0;MAF=0.00142214;HWE=1;NFAM=24
15	84572703	15316_2	N	]11:81198682]N	20.08	LOW	SVTYPE=BND;POS=84572703;STRANDS=+-:4;IMPRECISE;CIPOS=-10,10;CIEND=-6,10;CIPOS95=-1,1;CIEND95=-1,1;MATEID=15316_1;EVENT=15316;SECONDARY;SU=4;PE=2;SR=2;ALG=PROD;AF=0.0001188;NSAMP=2;MSQ=7.05;AN=16834;AC=2;NS=8438;AC_Hom=0;AC_Het=2;AC_Hemi=0;MAF=0.000118511;HWE=1;NFAM=2
15	84572703	17569_2	N	[12:126408783[N	1082.48	LOW	SVTYPE=BND;POS=84572703;STRANDS=--:83;CIPOS=-10,9;CIEND=-10,6;CIPOS95=0,0;CIEND95=0,0;MATEID=17569_1;EVENT=17569;SECONDARY;SU=83;PE=45;SR=38;ALG=PROD;AF=0.001901;NSAMP=32;MSQ=32.49;AN=16834;AC=32;NS=8438;AC_Hom=0;AC_Het=32;AC_Hemi=0;MAF=0.00189618;HWE=1;NFAM=32
15	84572703	22912_1	N	]22:16232022]N	41688	LOW	SVTYPE=BND;POS=84572703;STRANDS=-+:14;CIPOS=-29,28;CIEND=-29,28;CIPOS95=0,0;CIEND95=0,0;MATEID=22912_2;EVENT=22912;SU=14;PE=0;SR=14;ALG=PROD;AF=0.07158;NSAMP=1205;MSQ=34.12;AN=16834;AC=1205;NS=8438;AC_Hom=0;AC_Het=1207;AC_Hemi=0;MAF=0.0715217;HWE=1.44938e-20;NFAM=1165
15	84572707	54839_2	N	[5:128147524[N	201.95	LOW	SVTYPE=BND;POS=84572707;STRANDS=--:23;CIPOS=-10,9;CIEND=-10,10;CIPOS95=0,0;CIEND95=0,0;MATEID=54839_1;EVENT=54839;SECONDARY;SU=23;PE=18;SR=5;ALG=PROD;AF=0.0003564;NSAMP=6;MSQ=33.27;AN=16834;AC=6;NS=8438;AC_Hom=0;AC_Het=6;AC_Hemi=0;MAF=0.000355534;HWE=1;NFAM=6
15	84572722	29374_2	N	]2:134765705]N	1241.94	LOW	SVTYPE=BND;POS=84572722;STRANDS=+-:62;IMPRECISE;CIPOS=-30,30;CIEND=-10,31;CIPOS95=0,0;CIEND95=-1,1;MATEID=29374_1;EVENT=29374;SECONDARY;SU=62;PE=52;SR=10;ALG=PROD;AF=0.002733;NSAMP=46;MSQ=26.44;AN=16834;AC=46;NS=8438;AC_Hom=0;AC_Het=46;AC_Hemi=0;MAF=0.00272576;HWE=1;NFAM=45
15	84572722	54838_2	N	]5:114356800]N	1215.43	LOW	SVTYPE=BND;POS=84572722;STRANDS=+-:107;IMPRECISE;CIPOS=-10,10;CIEND=-6,10;CIPOS95=0,0;CIEND95=-1,1;MATEID=54838_1;EVENT=54838;SECONDARY;SU=107;PE=89;SR=18;ALG=PROD;AF=0.002079;NSAMP=35;MSQ=33.75;AN=16834;AC=35;NS=8438;AC_Hom=0;AC_Het=35;AC_Hemi=0;MAF=0.00207395;HWE=1;NFAM=34
15	84572726	2763_2	N	]1:165154818]N	83	LOW	SVTYPE=BND;POS=84572726;STRANDS=+-:4;IMPRECISE;CIPOS=-283,10;CIEND=-10,527;CIPOS95=-138,2;CIEND95=-1,182;MATEID=2763_1;EVENT=2763;SECONDARY;SU=4;PE=4;SR=0;ALG=PROD;AF=0.0002376;NSAMP=4;MSQ=19.49;AN=16834;AC=4;NS=8438;AC_Hom=0;AC_Het=4;AC_Hemi=0;MAF=0.000237023;HWE=1;NFAM=4
15	84604965	128844	N	<DEL>	53850.4	PASS	SVTYPE=DEL;POS=84604965;SVLEN=-1898;END=84606863;STRANDS=+-:3382;CIPOS=-9,62;CIEND=-1,8;CIPOS95=0,0;CIEND95=0,0;SU=3382;PE=3382;SR=0;ALG=PROD;AF=0.03457;NSAMP=577;MSQ=93.06;AN=16834;AC=582;NS=8438;AC_Hom=10;AC_Het=573;AC_Hemi=0;MAF=0.0345461;HWE=0.103311;NFAM=571
15	84606791	128845	N	<DEL>	93433.3	PASS	SVTYPE=DEL;POS=84606791;SVLEN=-201;END=84606992;STRANDS=+-:2249;CIPOS=0,0;CIEND=0,0;CIPOS95=0,0;CIEND95=0,0;SU=2249;PE=61;SR=2188;ALG=PROD;AF=0.02097;NSAMP=347;MSQ=269.22;AN=16834;AC=353;NS=8438;AC_Hom=12;AC_Het=341;AC_Hemi=0;MAF=0.0209173;HWE=0.186565;NFAM=343
15	84619709	29375_2	N	N[2:32046158[	73886.6	LOW	SVTYPE=BND;POS=84619709;STRANDS=-+:2844;IMPRECISE;CIPOS=-17,143;CIEND=-150,3;CIPOS95=-4,4;CIEND95=-3,3;MATEID=29375_1;EVENT=29375;SECONDARY;SU=2844;PE=2844;SR=0;ALG=PROD;AF=0.1189;NSAMP=2002;MSQ=36.23;AN=16834;AC=2002;NS=8438;AC_Hom=0;AC_Het=2008;AC_Hemi=0;MAF=0.118986;HWE=0;NFAM=1894
15	84643753	128846	N	<DEL:ME:SINE|Alu|AluY>	66.82	PASS	SVTYPE=MEI;POS=84643753;SVLEN=-299;END=84644052;STRANDS=+-:4;CIPOS=-9,8;CIEND=-9,8;CIPOS95=0,0;CIEND95=0,0;SU=4;PE=0;SR=4;ALG=PROD;AF=0.0002376;NSAMP=4;MSQ=15.08;AN=16834;AC=4;NS=8438;AC_Hom=0;AC_Het=4;AC_Hemi=0;MAF=0.000237023;HWE=1;NFAM=4
15	84663533	20871_2	N	N]14:58707752]	4648.18	LOW	SVTYPE=BND;POS=84663533;STRANDS=++:4;IMPRECISE;CIPOS=-10,7;CIEND=-10,8;CIPOS95=-2,0;CIEND95=-1,0;MATEID=20871_1;EVENT=20871;SECONDARY;SU=4;PE=0;SR=4;ALG=PROD;AF=0.0136;NSAMP=181;MSQ=25.59;AN=16834;AC=229;NS=8438;AC_Hom=96;AC_Het=133;AC_Hemi=0;MAF=0.0135696;HWE=0;NFAM=171
15	84676309	17570_2	N	[12:46019796[N	2143.32	LOW	SVTYPE=BND;POS=84676309;STRANDS=--:22;IMPRECISE;CIPOS=-287,33;CIEND=-299,30;CIPOS95=-58,33;CIEND95=-76,30;MATEID=17570_1;EVENT=17570;SECONDARY;SU=22;PE=22;SR=0;ALG=PROD;AF=0.003386;NSAMP=57;MSQ=37.05;AN=16834;AC=57;NS=8438;AC_Hom=0;AC_Het=57;AC_Hemi=0;MAF=0.00337758;HWE=1;NFAM=45
15	84704687	264093	N	<DUP>	293.5	PASS	SVTYPE=DUP;POS=84704687;SVLEN=77215;END=84781902;STRANDS=-+:12;CIPOS=-9,6;CIEND=-10,10;CIPOS95=0,0;CIEND95=0,0;SU=12;PE=8;SR=4;ALG=PROD;AF=5.94e-05;NSAMP=1;MSQ=293.2;AN=16834;AC=1;NS=8438;AC_Hom=0;AC_Het=1;AC_Hemi=0;MAF=5.92557e-05;HWE=1;NFAM=1
15	84709365	128847	N	<DEL>	950.15	PASS	SVTYPE=DEL;POS=84709365;SVLEN=-874;END=84710239;STRANDS=+-:38;IMPRECISE;CIPOS=-27,31;CIEND=-30,23;CIPOS95=-2,2;CIEND95=-1,1;SU=38;PE=36;SR=2;ALG=PROD;AF=0.0002376;NSAMP=4;MSQ=237.53;AN=16834;AC=4;NS=8438;AC_Hom=0;AC_Het=4;AC_Hemi=0;MAF=0.000237023;HWE=1;NFAM=4
15	84710250	128848_1	N	N[15:84710529[	81.38	LOW	SVTYPE=BND;POS=84710250;STRANDS=+-:9;CIPOS=-29,28;CIEND=-30,28;CIPOS95=0,0;CIEND95=0,0;MATEID=128848_2;EVENT=128848;SU=9;PE=0;SR=9;ALG=PROD;AF=0.0001188;NSAMP=2;MSQ=21.72;AN=16834;AC=2;NS=8438;AC_Hom=0;AC_Het=3;AC_Hemi=0;MAF=0.000177767;HWE=1;NFAM=2
15	84710529	128848_2	N	]15:84710250]N	81.38	LOW	SVTYPE=BND;POS=84710250;STRANDS=+-:9;CIPOS=-30,28;CIEND=-29,28;CIPOS95=0,0;CIEND95=0,0;MATEID=128848_1;EVENT=128848;SECONDARY;SU=9;PE=0;SR=9;ALG=PROD;AF=0.0001188;NSAMP=2;MSQ=21.72;AN=16834;AC=2;NS=8438;AC_Hom=0;AC_Het=3;AC_Hemi=0;MAF=0.000177767;HWE=1;NFAM=2
15	84735921	299977_2	N	[15:82562726[N	20.9	LOW	SVTYPE=BND;POS=84735921;STRANDS=--:4;IMPRECISE;CIPOS=-207,10;CIEND=-297,10;CIPOS95=-90,2;CIEND95=-158,1;MATEID=299977_1;EVENT=299977;SECONDARY;SU=4;PE=4;SR=0;ALG=PROD;AF=5.94e-05;NSAMP=1;MSQ=20.89;AN=16834;AC=1;NS=8438;AC_Hom=0;AC_Het=1;AC_Hemi=0;MAF=5.92557e-05;HWE=1;NFAM=1
15	84760810	40272_2	N	]3:98685594]N	75.8	LOW	SVTYPE=BND;POS=84760810;STRANDS=+-:4;CIPOS=-9,8;CIEND=-9,8;CIPOS95=0,0;CIEND95=0,0;MATEID=40272_1;EVENT=40272;SECONDARY;SU=4;PE=0;SR=4;ALG=PROD;AF=0.000297;NSAMP=5;MSQ=12.46;AN=16834;AC=5;NS=8438;AC_Hom=0;AC_Het=5;AC_Hemi=0;MAF=0.000296279;HWE=1;NFAM=5
15	84761183	299975_2	N	[15:82543129[N	2629.53	LOW	SVTYPE=BND;POS=84761183;STRANDS=--:199;IMPRECISE;CIPOS=-172,13;CIEND=-83,13;CIPOS95=-12,12;CIEND95=-3,3;MATEID=299975_1;EVENT=299975;SECONDARY;SU=199;PE=199;SR=0;ALG=PROD;AF=0.00196;NSAMP=33;MSQ=79.48;AN=16834;AC=33;NS=8438;AC_Hom=0;AC_Het=33;AC_Hemi=0;MAF=0.00195544;HWE=1;NFAM=33
15	84763762	299996_1	N	[15:84764381[N	3441.32	PASS	SVTYPE=BND;POS=84763762;STRANDS=--:179;CIPOS=-3,2;CIEND=-3,1;CIPOS95=0,0;CIEND95=0,0;MATEID=299996_2;EVENT=299996;SU=179;PE=77;SR=102;ALG=PROD;AF=0.000594;NSAMP=10;MSQ=344.13;AN=16834;AC=10;NS=8438;AC_Hom=0;AC_Het=10;AC_Hemi=0;MAF=0.000592557;HWE=1;NFAM=10
15	84764381	299996_2	N	[15:84763762[N	3441.32	PASS	SVTYPE=BND;POS=84764381;STRANDS=--:179;CIPOS=-3,1;CIEND=-3,2;CIPOS95=0,0;CIEND95=0,0;MATEID=299996_1;EVENT=299996;SECONDARY;SU=179;PE=77;SR=102;ALG=PROD;AF=0.000594;NSAMP=10;MSQ=344.13;AN=16834;AC=10;NS=8438;AC_Hom=0;AC_Het=10;AC_Hemi=0;MAF=0.000592557;HWE=1;NFAM=10
15	84767900	299974_2	N	[15:82536568[N	575.16	PASS	SVTYPE=BND;POS=84767900;STRANDS=--:33;IMPRECISE;CIPOS=-116,30;CIEND=-184,30;CIPOS95=-48,30;CIEND95=-72,30;MATEID=299974_1;EVENT=299974;SECONDARY;SU=33;PE=33;SR=0;ALG=PROD;AF=0.0001188;NSAMP=2;MSQ=287.59;AN=16834;AC=2;NS=8438;AC_Hom=0;AC_Het=2;AC_Hemi=0;MAF=0.000118511;HWE=1;NFAM=2
15	84770176	299973_2	N	[15:82534319[N	71.63	LOW	SVTYPE=BND;POS=84770176;STRANDS=--:9;IMPRECISE;CIPOS=-200,10;CIEND=-219,10;CIPOS95=-97,2;CIEND95=-112,1;MATEID=299973_1;EVENT=299973;SECONDARY;SU=9;PE=9;SR=0;ALG=PROD;AF=5.94e-05;NSAMP=1;MSQ=71.63;AN=16834;AC=1;NS=8438;AC_Hom=0;AC_Het=1;AC_Hemi=0;MAF=5.92557e-05;HWE=1;NFAM=1
15	84778237	299971_2	N	[15:82525913[N	221.85	LOW	SVTYPE=BND;POS=84778237;STRANDS=--:27;IMPRECISE;CIPOS=-201,50;CIEND=-149,50;CIPOS95=-43,43;CIEND95=-21,21;MATEID=299971_1;EVENT=299971;SECONDARY;SU=27;PE=27;SR=0;ALG=PROD;AF=0.000297;NSAMP=5;MSQ=42.47;AN=16834;AC=5;NS=8438;AC_Hom=0;AC_Het=5;AC_Hemi=0;MAF=0.000296279;HWE=1;NFAM=3
15	84778506	299972_2	N	N]15:82525845]	558.48	LOW	SVTYPE=BND;POS=84778506;STRANDS=++:68;IMPRECISE;CIPOS=-30,308;CIEND=-30,242;CIPOS95=-30,30;CIEND95=-14,14;MATEID=299972_1;EVENT=299972;SECONDARY;SU=68;PE=68;SR=0;ALG=PROD;AF=0.0007722;NSAMP=13;MSQ=42.95;AN=16834;AC=13;NS=8438;AC_Hom=0;AC_Het=13;AC_Hemi=0;MAF=0.000770325;HWE=1;NFAM=8
15	84782691	299997_1	N	[15:84817977[N	208.95	LOW	SVTYPE=BND;POS=84782691;STRANDS=--:10;IMPRECISE;CIPOS=-10,9;CIEND=-10,4;CIPOS95=-1,1;CIEND95=-1,0;MATEID=299997_2;EVENT=299997;SU=10;PE=8;SR=2;ALG=PROD;AF=5.94e-05;NSAMP=1;MSQ=208.95;AN=16834;AC=1;NS=8438;AC_Hom=0;AC_Het=1;AC_Hemi=0;MAF=5.92557e-05;HWE=1;NFAM=1
15	84806885	299970_2	N	N]15:82495055]	12.14	LOW	SVTYPE=BND;POS=84806885;STRANDS=++:4;IMPRECISE;CIPOS=-10,355;CIEND=-10,475;CIPOS95=-2,86;CIEND95=-1,144;MATEID=299970_1;EVENT=299970;SECONDARY;SU=4;PE=4;SR=0;ALG=PROD;AF=5.94e-05;NSAMP=1;MSQ=12.11;AN=16834;AC=1;NS=8438;AC_Hom=0;AC_Het=1;AC_Hemi=0;MAF=5.92557e-05;HWE=1;NFAM=1
15	84807032	299969_2	N	[15:82494878[N	80.25	LOW	SVTYPE=BND;POS=84807032;STRANDS=--:12;IMPRECISE;CIPOS=-181,30;CIEND=-345,30;CIPOS95=-50,30;CIEND95=-111,30;MATEID=299969_1;EVENT=299969;SECONDARY;SU=12;PE=12;SR=0;ALG=PROD;AF=0.0001188;NSAMP=2;MSQ=39.27;AN=16834;AC=2;NS=8438;AC_Hom=0;AC_Het=2;AC_Hemi=0;MAF=0.000118511;HWE=1;NFAM=1
15	84811018	299968_2	N	[15:82491218[N	467.78	LOW	SVTYPE=BND;POS=84811018;STRANDS=--:48;IMPRECISE;CIPOS=-165,14;CIEND=-167,30;CIPOS95=-35,14;CIEND95=-21,21;MATEID=299968_1;EVENT=299968;SECONDARY;SU=48;PE=48;SR=0;ALG=PROD;AF=0.000297;NSAMP=5;MSQ=93.21;AN=16834;AC=5;NS=8438;AC_Hom=0;AC_Het=5;AC_Hemi=0;MAF=0.000296279;HWE=1;NFAM=5
15	84815413	299967_2	N	[15:82486879[N	4.64	LOW	SVTYPE=BND;POS=84815413;STRANDS=--:4;IMPRECISE;CIPOS=-390,10;CIEND=-382,10;CIPOS95=-152,1;CIEND95=-183,1;MATEID=299967_1;EVENT=299967;SECONDARY;SU=4;PE=4;SR=0;ALG=PROD;AF=5.94e-05;NSAMP=1;MSQ=4.64;AN=16834;AC=1;NS=8438;AC_Hom=0;AC_Het=1;AC_Hemi=0;MAF=5.92557e-05;HWE=1;NFAM=1
15	84817977	299997_2	N	[15:84782691[N	208.95	LOW	SVTYPE=BND;POS=84817977;STRANDS=--:10;IMPRECISE;CIPOS=-10,4;CIEND=-10,9;CIPOS95=-1,0;CIEND95=-1,1;MATEID=299997_1;EVENT=299997;SECONDARY;SU=10;PE=8;SR=2;ALG=PROD;AF=5.94e-05;NSAMP=1;MSQ=208.95;AN=16834;AC=1;NS=8438;AC_Hom=0;AC_Het=1;AC_Hemi=0;MAF=5.92557e-05;HWE=1;NFAM=1
15	84838968	264094_1	N	]15:84951858]N	130.38	LOW	SVTYPE=BND;POS=84838968;STRANDS=-+:6;IMPRECISE;CIPOS=-346,10;CIEND=-10,269;CIPOS95=-147,1;CIEND95=-2,71;MATEID=264094_2;EVENT=264094;SU=6;PE=6;SR=0;ALG=PROD;AF=0.0001782;NSAMP=3;MSQ=23.21;AN=16834;AC=3;NS=8438;AC_Hom=0;AC_Het=4;AC_Hemi=0;MAF=0.000237023;HWE=1;NFAM=3
15	84839076	299998_1	N	N]15:84979224]	206.07	LOW	SVTYPE=BND;POS=84839076;STRANDS=++:17;IMPRECISE;CIPOS=-30,251;CIEND=-30,264;CIPOS95=-30,58;CIEND95=-30,66;MATEID=299998_2;EVENT=299998;SU=17;PE=17;SR=0;ALG=PROD;AF=0.0001782;NSAMP=3;MSQ=64.42;AN=16834;AC=3;NS=8438;AC_Hom=0;AC_Het=3;AC_Hemi=0;MAF=0.000177767;HWE=1;NFAM=3
15	84841005	299999_1	N	[15:85114560[N	624.6	LOW	SVTYPE=BND;POS=84841005;STRANDS=--:46;IMPRECISE;CIPOS=-322,35;CIEND=-187,50;CIPOS95=-59,35;CIEND95=-14,14;MATEID=299999_2;EVENT=299999;SU=46;PE=46;SR=0;ALG=PROD;AF=0.001544;NSAMP=26;MSQ=22.12;AN=16834;AC=26;NS=8438;AC_Hom=0;AC_Het=26;AC_Hemi=0;MAF=0.00154065;HWE=1;NFAM=26
15	84841195	300000_1	N	N]15:85114546]	1086.7	LOW	SVTYPE=BND;POS=84841195;STRANDS=++:142;IMPRECISE;CIPOS=-10,370;CIEND=-32,191;CIPOS95=-10,33;CIEND95=-4,4;MATEID=300000_2;EVENT=300000;SU=142;PE=142;SR=0;ALG=PROD;AF=0.002554;NSAMP=43;MSQ=24.22;AN=16834;AC=43;NS=8438;AC_Hom=0;AC_Het=43;AC_Hemi=0;MAF=0.002548;HWE=1;NFAM=43
15	84859985	300001_1	N	N]15:84958389]	107038	LOW	SVTYPE=BND;POS=84859985;STRANDS=++:8752;CIPOS=-4,22;CIEND=-18,13;CIPOS95=0,0;CIEND95=0,0;MATEID=300001_2;EVENT=300001;SU=8752;PE=8752;SR=0;ALG=PROD;AF=0.06974;NSAMP=1174;MSQ=90.3;AN=16834;AC=1174;NS=8438;AC_Hom=0;AC_Het=1178;AC_Hemi=0;MAF=0.0698033;HWE=1.29579e-19;NFAM=990
15	84861192	300002_1	N	N]15:84957071]	120.2	LOW	SVTYPE=BND;POS=84861192;STRANDS=++:4;IMPRECISE;CIPOS=-10,461;CIEND=-10,484;CIPOS95=-1,159;CIEND95=-1,166;MATEID=300002_2;EVENT=300002;SU=4;PE=4;SR=0;ALG=PROD;AF=0.0001188;NSAMP=2;MSQ=60.1;AN=16834;AC=2;NS=8438;AC_Hom=0;AC_Het=2;AC_Hemi=0;MAF=0.000118511;HWE=1;NFAM=2
15	84867852	300003_1	N	N]15:84918587]	84.81	LOW	SVTYPE=BND;POS=84867852;STRANDS=++:12;IMPRECISE;CIPOS=-30,338;CIEND=-30,367;CIPOS95=-30,78;CIEND95=-30,85;MATEID=300003_2;EVENT=300003;SU=12;PE=12;SR=0;ALG=PROD;AF=0.0001188;NSAMP=2;MSQ=40.11;AN=16834;AC=2;NS=8438;AC_Hom=0;AC_Het=2;AC_Hemi=0;MAF=0.000118511;HWE=1;NFAM=2
15	84868708	264095_1	N	]15:85747702]N	120951	LOW	SVTYPE=BND;POS=84868708;STRANDS=-+:4;IMPRECISE;CIPOS=-552,10;CIEND=-10,532;CIPOS95=-187,0;CIEND95=0,181;MATEID=264095_2;EVENT=264095;SU=4;PE=4;SR=0;ALG=PROD;AF=0.4006;NSAMP=4575;MSQ=26.18;AN=16834;AC=6743;NS=8438;AC_Hom=4354;AC_Het=2411;AC_Hemi=0;MAF=0.400865;HWE=0;NFAM=4124
15	84915384	128850_1	N	N[15:85794384[	1841.49	LOW	SVTYPE=BND;POS=84915384;STRANDS=+-:185;IMPRECISE;CIPOS=-30,313;CIEND=-140,48;CIPOS95=-15,15;CIEND95=-5,5;MATEID=128850_2;EVENT=128850;SU=185;PE=185;SR=0;ALG=PROD;AF=0.002554;NSAMP=43;MSQ=42.57;AN=16834;AC=43;NS=8438;AC_Hom=0;AC_Het=43;AC_Hemi=0;MAF=0.002548;HWE=1;NFAM=41
15	84915954	40273_2	N	]3:159271834]N	9931.99	LOW	SVTYPE=BND;POS=84915954;STRANDS=+-:4;CIPOS=-9,8;CIEND=-9,8;CIPOS95=0,0;CIEND95=0,0;MATEID=40273_1;EVENT=40273;SECONDARY;SU=4;PE=0;SR=4;ALG=PROD;AF=0.02608;NSAMP=411;MSQ=23.61;AN=16834;AC=439;NS=8438;AC_Hom=56;AC_Het=384;AC_Hemi=0;MAF=0.0260725;HWE=2.08712e-12;NFAM=408
15	84916259	128851_1	N	N[15:85795478[	694.22	LOW	SVTYPE=BND;POS=84916259;STRANDS=+-:16;IMPRECISE;CIPOS=-163,588;CIEND=-507,33;CIPOS95=-132,132;CIEND95=-315,33;MATEID=128851_2;EVENT=128851;SU=16;PE=16;SR=0;ALG=SUM;AF=0.001663;NSAMP=28;MSQ=23.07;AN=16834;AC=28;NS=8438;AC_Hom=0;AC_Het=28;AC_Hemi=0;MAF=0.00165916;HWE=1;NFAM=28
15	84916554	264096_1	N	]15:85795681]N	13527.2	LOW	SVTYPE=BND;POS=84916554;STRANDS=-+:472;IMPRECISE;CIPOS=-147,10;CIEND=-13,257;CIPOS95=-3,3;CIEND95=-13,18;MATEID=264096_2;EVENT=264096;SU=472;PE=472;SR=0;ALG=PROD;AF=0.04325;NSAMP=720;MSQ=17.84;AN=16834;AC=728;NS=8438;AC_Hom=16;AC_Het=713;AC_Hemi=0;MAF=0.0431974;HWE=0.0464309;NFAM=685
15	84916566	299980_2	N	[15:82927218[N	594.47	LOW	SVTYPE=BND;POS=84916566;STRANDS=--:4;IMPRECISE;CIPOS=-275,10;CIEND=-324,10;CIPOS95=-134,2;CIEND95=-174,1;MATEID=299980_1;EVENT=299980;SECONDARY;SU=4;PE=4;SR=0;ALG=PROD;AF=0.001842;NSAMP=31;MSQ=17.82;AN=16834;AC=31;NS=8438;AC_Hom=0;AC_Het=31;AC_Hemi=0;MAF=0.00183693;HWE=1;NFAM=31
15	84918587	300003_2	N	N]15:84867852]	84.81	LOW	SVTYPE=BND;POS=84918587;STRANDS=++:12;IMPRECISE;CIPOS=-30,367;CIEND=-30,338;CIPOS95=-30,85;CIEND95=-30,78;MATEID=300003_1;EVENT=300003;SECONDARY;SU=12;PE=12;SR=0;ALG=PROD;AF=0.0001188;NSAMP=2;MSQ=40.11;AN=16834;AC=2;NS=8438;AC_Hom=0;AC_Het=2;AC_Hemi=0;MAF=0.000118511;HWE=1;NFAM=2
15	84921876	264097_1	N	]15:85727172]N	95124.2	LOW	SVTYPE=BND;POS=84921876;STRANDS=-+:1199;IMPRECISE;CIPOS=-153,23;CIEND=-18,80;CIPOS95=-6,6;CIEND95=-1,1;MATEID=264097_2;EVENT=264097;SU=1199;PE=1199;SR=0;ALG=PROD;AF=0.1973;NSAMP=3216;MSQ=28.98;AN=16834;AC=3322;NS=8438;AC_Hom=214;AC_Het=3121;AC_Hemi=0;MAF=0.197618;HWE=0;NFAM=2837
15	84928320	264082_2	N	N[15:82680640[	1226.28	LOW	SVTYPE=BND;POS=82680640;STRANDS=-+:26;IMPRECISE;CIPOS=-40,331;CIEND=-259,32;CIPOS95=-40,47;CIEND95=-86,32;MATEID=264082_1;EVENT=264082;SECONDARY;SU=26;PE=26;SR=0;ALG=PROD;AF=0.005762;NSAMP=97;MSQ=9.66;AN=16834;AC=97;NS=8438;AC_Hom=0;AC_Het=98;AC_Hemi=0;MAF=0.00580706;HWE=1;NFAM=94
15	84928466	128759_2	N	]15:82680805]N	1225.49	LOW	SVTYPE=BND;POS=82680805;STRANDS=+-:81;IMPRECISE;CIPOS=-153,50;CIEND=-12,427;CIPOS95=-35,35;CIEND95=-12,82;MATEID=128759_1;EVENT=128759;SECONDARY;SU=81;PE=80;SR=1;ALG=PROD;AF=0.003327;NSAMP=56;MSQ=20.46;AN=16834;AC=56;NS=8438;AC_Hom=0;AC_Het=56;AC_Hemi=0;MAF=0.00331832;HWE=1;NFAM=53
15	84931109	300004_1	N	N]15:85095192]	6204.98	LOW	SVTYPE=BND;POS=84931109;STRANDS=++:379;IMPRECISE;CIPOS=-24,237;CIEND=-13,201;CIPOS95=-5,5;CIEND95=-7,7;MATEID=300004_2;EVENT=300004;SU=379;PE=379;SR=0;ALG=PROD;AF=0.003742;NSAMP=63;MSQ=98.45;AN=16834;AC=63;NS=8438;AC_Hom=0;AC_Het=63;AC_Hemi=0;MAF=0.00373311;HWE=1;NFAM=55
15	84931556	300005_1	N	N]15:85094713]	279.17	LOW	SVTYPE=BND;POS=84931556;STRANDS=++:18;IMPRECISE;CIPOS=-30,327;CIEND=-30,257;CIPOS95=-30,36;CIEND95=-30,57;MATEID=300005_2;EVENT=300005;SU=18;PE=18;SR=0;ALG=PROD;AF=0.0002376;NSAMP=4;MSQ=69.77;AN=16834;AC=4;NS=8438;AC_Hom=0;AC_Het=4;AC_Hemi=0;MAF=0.000237023;HWE=1;NFAM=4
15	84951858	264094_2	N	N[15:84838968[	130.38	LOW	SVTYPE=BND;POS=84838968;STRANDS=-+:6;IMPRECISE;CIPOS=-10,269;CIEND=-346,10;CIPOS95=-2,71;CIEND95=-147,1;MATEID=264094_1;EVENT=264094;SECONDARY;SU=6;PE=6;SR=0;ALG=PROD;AF=0.0001782;NSAMP=3;MSQ=23.21;AN=16834;AC=3;NS=8438;AC_Hom=0;AC_Het=4;AC_Hemi=0;MAF=0.000237023;HWE=1;NFAM=3
15	84951939	300006_1	N	N]15:84979211]	119.81	LOW	SVTYPE=BND;POS=84951939;STRANDS=++:7;IMPRECISE;CIPOS=-10,267;CIEND=-10,321;CIPOS95=-2,81;CIEND95=-1,128;MATEID=300006_2;EVENT=300006;SU=7;PE=7;SR=0;ALG=PROD;AF=5.94e-05;NSAMP=1;MSQ=119.79;AN=16834;AC=1;NS=8438;AC_Hom=0;AC_Het=1;AC_Hemi=0;MAF=5.92557e-05;HWE=1;NFAM=1
15	84957071	300002_2	N	N]15:84861192]	120.2	LOW	SVTYPE=BND;POS=84957071;STRANDS=++:4;IMPRECISE;CIPOS=-10,484;CIEND=-10,461;CIPOS95=-1,166;CIEND95=-1,159;MATEID=300002_1;EVENT=300002;SECONDARY;SU=4;PE=4;SR=0;ALG=PROD;AF=0.0001188;NSAMP=2;MSQ=60.1;AN=16834;AC=2;NS=8438;AC_Hom=0;AC_Het=2;AC_Hemi=0;MAF=0.000118511;HWE=1;NFAM=2
15	84958389	300001_2	N	N]15:84859985]	107038	LOW	SVTYPE=BND;POS=84958389;STRANDS=++:8752;CIPOS=-18,13;CIEND=-4,22;CIPOS95=0,0;CIEND95=0,0;MATEID=300001_1;EVENT=300001;SECONDARY;SU=8752;PE=8752;SR=0;ALG=PROD;AF=0.06974;NSAMP=1174;MSQ=90.3;AN=16834;AC=1174;NS=8438;AC_Hom=0;AC_Het=1178;AC_Hemi=0;MAF=0.0698033;HWE=1.29579e-19;NFAM=990
15	84979211	300006_2	N	N]15:84951939]	119.81	LOW	SVTYPE=BND;POS=84979211;STRANDS=++:7;IMPRECISE;CIPOS=-10,321;CIEND=-10,267;CIPOS95=-1,128;CIEND95=-2,81;MATEID=300006_1;EVENT=300006;SECONDARY;SU=7;PE=7;SR=0;ALG=PROD;AF=5.94e-05;NSAMP=1;MSQ=119.79;AN=16834;AC=1;NS=8438;AC_Hom=0;AC_Het=1;AC_Hemi=0;MAF=5.92557e-05;HWE=1;NFAM=1
15	84979224	299998_2	N	N]15:84839076]	206.07	LOW	SVTYPE=BND;POS=84979224;STRANDS=++:17;IMPRECISE;CIPOS=-30,264;CIEND=-30,251;CIPOS95=-30,66;CIEND95=-30,58;MATEID=299998_1;EVENT=299998;SECONDARY;SU=17;PE=17;SR=0;ALG=PROD;AF=0.0001782;NSAMP=3;MSQ=64.42;AN=16834;AC=3;NS=8438;AC_Hom=0;AC_Het=3;AC_Hemi=0;MAF=0.000177767;HWE=1;NFAM=3
15	85055208	128852	N	<DEL>	1136.17	PASS	SVTYPE=DEL;POS=85055208;SVLEN=-20076;END=85075284;STRANDS=+-:6;IMPRECISE;CIPOS=-9,365;CIEND=-242,10;CIPOS95=0,116;CIEND95=-75,1;SU=6;PE=6;SR=0;ALG=PROD;AF=0.0004752;NSAMP=8;MSQ=142.02;AN=16834;AC=8;NS=8438;AC_Hom=0;AC_Het=8;AC_Hemi=0;MAF=0.000474046;HWE=1;NFAM=1
15	85090926	299981_2	N	[15:83067892[N	60.38	LOW	SVTYPE=BND;POS=85090926;STRANDS=--:4;IMPRECISE;CIPOS=-220,10;CIEND=-377,10;CIPOS95=-96,2;CIEND95=-166,1;MATEID=299981_1;EVENT=299981;SECONDARY;SU=4;PE=4;SR=0;ALG=PROD;AF=0.0001188;NSAMP=2;MSQ=29.91;AN=16834;AC=2;NS=8438;AC_Hom=0;AC_Het=2;AC_Hemi=0;MAF=0.000118511;HWE=1;NFAM=2
15	85091545	299979_2	N	[15:82690742[N	122.94	LOW	SVTYPE=BND;POS=85091545;STRANDS=--:9;IMPRECISE;CIPOS=-169,30;CIEND=-328,30;CIPOS95=-54,30;CIEND95=-81,30;MATEID=299979_1;EVENT=299979;SECONDARY;SU=9;PE=9;SR=0;ALG=PROD;AF=0.0001782;NSAMP=3;MSQ=40.98;AN=16834;AC=3;NS=8438;AC_Hom=0;AC_Het=3;AC_Hemi=0;MAF=0.000177767;HWE=1;NFAM=3
15	85094713	300005_2	N	N]15:84931556]	279.17	LOW	SVTYPE=BND;POS=85094713;STRANDS=++:18;IMPRECISE;CIPOS=-30,257;CIEND=-30,327;CIPOS95=-30,57;CIEND95=-30,36;MATEID=300005_1;EVENT=300005;SECONDARY;SU=18;PE=18;SR=0;ALG=PROD;AF=0.0002376;NSAMP=4;MSQ=69.77;AN=16834;AC=4;NS=8438;AC_Hom=0;AC_Het=4;AC_Hemi=0;MAF=0.000237023;HWE=1;NFAM=4
15	85095192	300004_2	N	N]15:84931109]	6204.98	LOW	SVTYPE=BND;POS=85095192;STRANDS=++:379;IMPRECISE;CIPOS=-13,201;CIEND=-24,237;CIPOS95=-7,7;CIEND95=-5,5;MATEID=300004_1;EVENT=300004;SECONDARY;SU=379;PE=379;SR=0;ALG=PROD;AF=0.003742;NSAMP=63;MSQ=98.45;AN=16834;AC=63;NS=8438;AC_Hom=0;AC_Het=63;AC_Hemi=0;MAF=0.00373311;HWE=1;NFAM=55
15	85101896	29376_2	N	N[2:41973158[	244.23	LOW	SVTYPE=BND;POS=85101896;STRANDS=-+:7;IMPRECISE;CIPOS=-10,342;CIEND=-415,6;CIPOS95=-2,89;CIEND95=-150,0;MATEID=29376_1;EVENT=29376;SECONDARY;SU=7;PE=7;SR=0;ALG=PROD;AF=0.0004158;NSAMP=7;MSQ=30.65;AN=16834;AC=7;NS=8438;AC_Hom=0;AC_Het=7;AC_Hemi=0;MAF=0.00041479;HWE=1;NFAM=7
15	85107065	300007_1	N	[15:85728037[N	111073	LOW	SVTYPE=BND;POS=85107065;STRANDS=--:7256;IMPRECISE;CIPOS=-36,6;CIEND=-18,6;CIPOS95=-1,1;CIEND95=-1,1;MATEID=300007_2;EVENT=300007;SU=7256;PE=7256;SR=0;ALG=PROD;AF=0.0575;NSAMP=968;MSQ=114.67;AN=16834;AC=968;NS=8438;AC_Hom=0;AC_Het=968;AC_Hemi=0;MAF=0.0573596;HWE=3.69526e-13;NFAM=949
15	85114546	300000_2	N	N]15:84841195]	1086.7	LOW	SVTYPE=BND;POS=85114546;STRANDS=++:142;IMPRECISE;CIPOS=-32,191;CIEND=-10,370;CIPOS95=-4,4;CIEND95=-10,33;MATEID=300000_1;EVENT=300000;SECONDARY;SU=142;PE=142;SR=0;ALG=PROD;AF=0.002554;NSAMP=43;MSQ=24.22;AN=16834;AC=43;NS=8438;AC_Hom=0;AC_Het=43;AC_Hemi=0;MAF=0.002548;HWE=1;NFAM=43
15	85114560	299999_2	N	[15:84841005[N	624.6	LOW	SVTYPE=BND;POS=85114560;STRANDS=--:46;IMPRECISE;CIPOS=-187,50;CIEND=-322,35;CIPOS95=-14,14;CIEND95=-59,35;MATEID=299999_1;EVENT=299999;SECONDARY;SU=46;PE=46;SR=0;ALG=PROD;AF=0.001544;NSAMP=26;MSQ=22.12;AN=16834;AC=26;NS=8438;AC_Hom=0;AC_Het=26;AC_Hemi=0;MAF=0.00154065;HWE=1;NFAM=26
15	85122393	300008	N	<INV>	9898.77	LOW	SVTYPE=INV;POS=85122393;SVLEN=598412;END=85720805;STRANDS=++:1,--:942;IMPRECISE;CIPOS=-120,15;CIEND=-153,13;CIPOS95=-2,2;CIEND95=-3,3;SU=943;PE=943;SR=0;ALG=PROD;AF=0.01129;NSAMP=190;MSQ=51.8;AN=16834;AC=190;NS=8438;AC_Hom=0;AC_Het=190;AC_Hemi=0;MAF=0.0112586;HWE=0.628948;NFAM=190
15	85122569	300010_1	N	[15:85720565[N	7842.98	LOW	SVTYPE=BND;POS=85122569;STRANDS=--:45;IMPRECISE;CIPOS=-207,43;CIEND=-94,50;CIPOS95=-40,40;CIEND95=-19,19;MATEID=300010_2;EVENT=300010;SU=45;PE=45;SR=0;ALG=PROD;AF=0.009742;NSAMP=164;MSQ=47.52;AN=16834;AC=164;NS=8438;AC_Hom=0;AC_Het=164;AC_Hemi=0;MAF=0.00971794;HWE=1;NFAM=164
15	85122720	300009_1	N	N]15:85720464]	1085.68	LOW	SVTYPE=BND;POS=85122720;STRANDS=++:186;IMPRECISE;CIPOS=-202,768;CIEND=-116,634;CIPOS95=-202,207;CIEND95=-116,172;MATEID=300009_2;EVENT=300009;SU=186;PE=186;SR=0;ALG=SUM;AF=0.002079;NSAMP=35;MSQ=30.13;AN=16834;AC=35;NS=8438;AC_Hom=0;AC_Het=35;AC_Hemi=0;MAF=0.00207395;HWE=1;NFAM=35
15	85128144	128466_2	N	]15:77160751]N	1916.78	LOW	SVTYPE=BND;POS=77160751;STRANDS=+-:4;IMPRECISE;CIPOS=0,9;CIEND=-9,8;CIPOS95=0,9;CIEND95=0,0;MATEID=128466_1;EVENT=128466;SECONDARY;SU=4;PE=0;SR=4;ALG=PROD;AF=0.007366;NSAMP=114;MSQ=15.52;AN=16834;AC=124;NS=8438;AC_Hom=20;AC_Het=104;AC_Hemi=0;MAF=0.00734771;HWE=1.58081e-11;NFAM=110
15	85130483	128853	N	<DEL>	260.48	PASS	SVTYPE=DEL;POS=85130483;SVLEN=-364;END=85130847;STRANDS=+-:11;CIPOS=-28,26;CIEND=-30,29;CIPOS95=0,0;CIEND95=0,0;SU=11;PE=3;SR=8;ALG=PROD;AF=0.0001188;NSAMP=2;MSQ=130.22;AN=16834;AC=2;NS=8438;AC_Hom=0;AC_Het=2;AC_Hemi=0;MAF=0.000118511;HWE=1;NFAM=2
15	85140894	23041_1	N	[X:11953192[N	92122.1	LOW	SVTYPE=BND;POS=85140894;STRANDS=--:736;CIPOS=-6,5;CIEND=-9,1;CIPOS95=0,0;CIEND95=0,0;MATEID=23041_2;EVENT=23041;SU=736;PE=674;SR=62;ALG=PROD;AF=0.06012;NSAMP=979;MSQ=93.44;AN=16834;AC=1012;NS=8438;AC_Hom=66;AC_Het=953;AC_Hemi=0;MAF=0.0603816;HWE=0.631618;NFAM=879
15	85140955	17572_2	N	N[12:67176173[	44.77	LOW	SVTYPE=BND;POS=85140955;STRANDS=-+:6;IMPRECISE;CIPOS=-6,422;CIEND=-200,10;CIPOS95=0,158;CIEND95=-94,2;MATEID=17572_1;EVENT=17572;SECONDARY;SU=6;PE=6;SR=0;ALG=PROD;AF=5.94e-05;NSAMP=1;MSQ=44.77;AN=16834;AC=1;NS=8438;AC_Hom=0;AC_Het=1;AC_Hemi=0;MAF=5.92557e-05;HWE=1;NFAM=1
15	85140970	22782_1	N	N]20:24287189]	14.98	LOW	SVTYPE=BND;POS=85140970;STRANDS=++:4;IMPRECISE;CIPOS=-8,512;CIEND=-10,396;CIPOS95=0,179;CIEND95=-1,140;MATEID=22782_2;EVENT=22782;SU=4;PE=4;SR=0;ALG=PROD;AF=5.94e-05;NSAMP=1;MSQ=14.98;AN=16834;AC=1;NS=8438;AC_Hom=0;AC_Het=1;AC_Hemi=0;MAF=5.92557e-05;HWE=1;NFAM=1
15	85141156	54841_2	N	N]5:122926650]	257.36	PASS	SVTYPE=BND;POS=85141156;STRANDS=++:18;IMPRECISE;CIPOS=-10,438;CIEND=-4,213;CIPOS95=0,84;CIEND95=0,59;MATEID=54841_1;EVENT=54841;SECONDARY;SU=18;PE=18;SR=0;ALG=PROD;AF=5.94e-05;NSAMP=1;MSQ=257.36;AN=16834;AC=1;NS=8438;AC_Hom=0;AC_Het=1;AC_Hemi=0;MAF=5.92557e-05;HWE=1;NFAM=1
15	85159459	128854_1	N	N[15:85160623[	563.09	LOW	SVTYPE=BND;POS=85159459;STRANDS=+-:18;IMPRECISE;CIPOS=-10,131;CIEND=-172,10;CIPOS95=-1,22;CIEND95=-35,0;MATEID=128854_2;EVENT=128854;SU=18;PE=18;SR=0;ALG=PROD;AF=0.0001782;NSAMP=3;MSQ=187.7;AN=16834;AC=3;NS=8438;AC_Hom=0;AC_Het=3;AC_Hemi=0;MAF=0.000177767;HWE=1;NFAM=3
15	85159764	128855	N	<DEL>	1057.59	PASS	SVTYPE=DEL;POS=85159764;SVLEN=-693;END=85160457;STRANDS=+-:23;CIPOS=-25,30;CIEND=-30,30;CIPOS95=0,0;CIEND95=0,0;SU=23;PE=15;SR=8;ALG=PROD;AF=0.0002376;NSAMP=4;MSQ=264.39;AN=16834;AC=4;NS=8438;AC_Hom=0;AC_Het=4;AC_Hemi=0;MAF=0.000237023;HWE=1;NFAM=4
15	85160330	128856_1	N	N[15:85160610[	366.73	LOW	SVTYPE=BND;POS=85160330;STRANDS=+-:4;CIPOS=-9,8;CIEND=-9,8;CIPOS95=0,0;CIEND95=0,0;MATEID=128856_2;EVENT=128856;SU=4;PE=0;SR=4;ALG=PROD;AF=0.001307;NSAMP=22;MSQ=15.8;AN=16834;AC=22;NS=8438;AC_Hom=0;AC_Het=22;AC_Hemi=0;MAF=0.00130363;HWE=1;NFAM=22
15	85160610	128856_2	N	]15:85160330]N	366.73	LOW	SVTYPE=BND;POS=85160330;STRANDS=+-:4;CIPOS=-9,8;CIEND=-9,8;CIPOS95=0,0;CIEND95=0,0;MATEID=128856_1;EVENT=128856;SECONDARY;SU=4;PE=0;SR=4;ALG=PROD;AF=0.001307;NSAMP=22;MSQ=15.8;AN=16834;AC=22;NS=8438;AC_Hom=0;AC_Het=22;AC_Hemi=0;MAF=0.00130363;HWE=1;NFAM=22
15	85160623	128854_2	N	]15:85159459]N	563.09	LOW	SVTYPE=BND;POS=85159459;STRANDS=+-:18;IMPRECISE;CIPOS=-172,10;CIEND=-10,131;CIPOS95=-35,0;CIEND95=-1,22;MATEID=128854_1;EVENT=128854;SECONDARY;SU=18;PE=18;SR=0;ALG=PROD;AF=0.0001782;NSAMP=3;MSQ=187.7;AN=16834;AC=3;NS=8438;AC_Hom=0;AC_Het=3;AC_Hemi=0;MAF=0.000177767;HWE=1;NFAM=3
15	85161985	128857	N	<DEL>	143.84	PASS	SVTYPE=DEL;POS=85161985;SVLEN=-4437;END=85166422;STRANDS=+-:8;IMPRECISE;CIPOS=-10,319;CIEND=-144,10;CIPOS95=-2,88;CIEND95=-55,3;SU=8;PE=8;SR=0;ALG=PROD;AF=5.94e-05;NSAMP=1;MSQ=143.84;AN=16834;AC=1;NS=8438;AC_Hom=0;AC_Het=1;AC_Hemi=0;MAF=5.92557e-05;HWE=1;NFAM=1
15	85165731	128858	N	<DEL>	221.8	PASS	SVTYPE=DEL;POS=85165731;SVLEN=-6667;END=85172398;STRANDS=+-:12;CIPOS=-7,10;CIEND=-10,10;CIPOS95=0,0;CIEND95=0,0;SU=12;PE=7;SR=5;ALG=PROD;AF=5.94e-05;NSAMP=1;MSQ=221.74;AN=16834;AC=1;NS=8438;AC_Hom=0;AC_Het=1;AC_Hemi=0;MAF=5.92557e-05;HWE=1;NFAM=1
15	85184286	128859_1	N	N[15:85184472[	32113.2	PASS	SVTYPE=BND;POS=85184286;STRANDS=+-:1021;CIPOS=0,0;CIEND=0,0;CIPOS95=0,0;CIEND95=0,0;MATEID=128859_2;EVENT=128859;SU=1021;PE=26;SR=995;ALG=PROD;AF=0.007485;NSAMP=125;MSQ=256.87;AN=16834;AC=126;NS=8438;AC_Hom=2;AC_Het=124;AC_Hemi=0;MAF=0.00746622;HWE=0.375085;NFAM=125
15	85184472	128859_2	N	]15:85184286]N	32113.2	PASS	SVTYPE=BND;POS=85184286;STRANDS=+-:1021;CIPOS=0,0;CIEND=0,0;CIPOS95=0,0;CIEND95=0,0;MATEID=128859_1;EVENT=128859;SECONDARY;SU=1021;PE=26;SR=995;ALG=PROD;AF=0.007485;NSAMP=125;MSQ=256.87;AN=16834;AC=126;NS=8438;AC_Hom=2;AC_Het=124;AC_Hemi=0;MAF=0.00746622;HWE=0.375085;NFAM=125
15	85189890	128860_1	N	N[15:85190057[	13908.8	LOW	SVTYPE=BND;POS=85189890;STRANDS=+-:596;CIPOS=-1,0;CIEND=-1,0;CIPOS95=0,0;CIEND95=0,0;MATEID=128860_2;EVENT=128860;SU=596;PE=6;SR=590;ALG=PROD;AF=0.003742;NSAMP=62;MSQ=224.31;AN=16834;AC=63;NS=8438;AC_Hom=2;AC_Het=61;AC_Hemi=0;MAF=0.00373311;HWE=0.109665;NFAM=61
15	85190057	128860_2	N	]15:85189890]N	13908.8	LOW	SVTYPE=BND;POS=85189890;STRANDS=+-:596;CIPOS=-1,0;CIEND=-1,0;CIPOS95=0,0;CIEND95=0,0;MATEID=128860_1;EVENT=128860;SECONDARY;SU=596;PE=6;SR=590;ALG=PROD;AF=0.003742;NSAMP=62;MSQ=224.31;AN=16834;AC=63;NS=8438;AC_Hom=2;AC_Het=61;AC_Hemi=0;MAF=0.00373311;HWE=0.109665;NFAM=61
15	85202232	128861	N	<DEL>	2475.19	PASS	SVTYPE=DEL;POS=85202232;SVLEN=-573;END=85202805;STRANDS=+-:107;CIPOS=-4,4;CIEND=-7,3;CIPOS95=0,0;CIEND95=0,0;SU=107;PE=50;SR=57;ALG=PROD;AF=0.0004158;NSAMP=7;MSQ=353.6;AN=16834;AC=7;NS=8438;AC_Hom=0;AC_Het=7;AC_Hemi=0;MAF=0.00041479;HWE=1;NFAM=7
15	85205095	60503_2	N	]6:67594355]N	9.62	LOW	SVTYPE=BND;POS=85205095;STRANDS=+-:75;CIPOS=-9,8;CIEND=-9,8;CIPOS95=0,0;CIEND95=0,0;MATEID=60503_1;EVENT=60503;SECONDARY;SU=75;PE=0;SR=75;ALG=PROD;AF=5.94e-05;NSAMP=1;MSQ=9.47;AN=16834;AC=1;NS=8438;AC_Hom=0;AC_Het=1;AC_Hemi=0;MAF=5.92557e-05;HWE=1;NFAM=1
15	85236201	23012_1	N	N]X:448364]	72310.9	LOW	SVTYPE=BND;POS=85236201;STRANDS=++:2689;CIPOS=0,0;CIEND=0,0;CIPOS95=0,0;CIEND95=0,0;MATEID=23012_2;EVENT=23012;SU=2689;PE=0;SR=2689;ALG=PROD;AF=0.08049;NSAMP=1355;MSQ=52.87;AN=16834;AC=1355;NS=8438;AC_Hom=0;AC_Het=1358;AC_Hemi=0;MAF=0.0804693;HWE=2.91181e-26;NFAM=1228
15	85242950	128862	N	<DEL>	31680.3	PASS	SVTYPE=DEL;POS=85242950;SVLEN=-768;END=85243718;STRANDS=+-:1297;CIPOS=-7,28;CIEND=-10,9;CIPOS95=0,0;CIEND95=0,0;SU=1297;PE=959;SR=338;ALG=PROD;AF=0.009029;NSAMP=145;MSQ=218.46;AN=16834;AC=152;NS=8438;AC_Hom=14;AC_Het=138;AC_Hemi=0;MAF=0.00900687;HWE=4.62128e-06;NFAM=144
15	85270003	128863_1	N	N[15:85270270[	194.84	LOW	SVTYPE=BND;POS=85270003;STRANDS=+-:8;CIPOS=-29,28;CIEND=-28,28;CIPOS95=0,0;CIEND95=0,0;MATEID=128863_2;EVENT=128863;SU=8;PE=0;SR=8;ALG=PROD;AF=0.0004158;NSAMP=7;MSQ=25.52;AN=16834;AC=7;NS=8438;AC_Hom=0;AC_Het=7;AC_Hemi=0;MAF=0.00041479;HWE=1;NFAM=7
15	85270270	128863_2	N	]15:85270003]N	194.84	LOW	SVTYPE=BND;POS=85270003;STRANDS=+-:8;CIPOS=-28,28;CIEND=-29,28;CIPOS95=0,0;CIEND95=0,0;MATEID=128863_1;EVENT=128863;SECONDARY;SU=8;PE=0;SR=8;ALG=PROD;AF=0.0004158;NSAMP=7;MSQ=25.52;AN=16834;AC=7;NS=8438;AC_Hom=0;AC_Het=7;AC_Hemi=0;MAF=0.00041479;HWE=1;NFAM=7
15	85287909	22774_1	N	]20:16261513]N	675.83	LOW	SVTYPE=BND;POS=85287909;STRANDS=-+:39;CIPOS=-30,30;CIEND=-30,30;CIPOS95=0,0;CIEND95=0,0;MATEID=22774_2;EVENT=22774;SU=39;PE=0;SR=39;ALG=PROD;AF=0.001426;NSAMP=24;MSQ=27;AN=16834;AC=24;NS=8438;AC_Hom=0;AC_Het=24;AC_Hemi=0;MAF=0.00142214;HWE=1;NFAM=24
15	85288129	128864_1	N	N[15:85288253[	4713.57	PASS	SVTYPE=BND;POS=85288129;STRANDS=+-:158;CIPOS=-3,2;CIEND=-3,2;CIPOS95=0,0;CIEND95=0,0;MATEID=128864_2;EVENT=128864;SU=158;PE=1;SR=157;ALG=PROD;AF=0.00101;NSAMP=16;MSQ=294.6;AN=16834;AC=17;NS=8438;AC_Hom=2;AC_Het=15;AC_Hemi=0;MAF=0.00100735;HWE=0.00803422;NFAM=16
15	85288253	128864_2	N	]15:85288129]N	4713.57	PASS	SVTYPE=BND;POS=85288129;STRANDS=+-:158;CIPOS=-3,2;CIEND=-3,2;CIPOS95=0,0;CIEND95=0,0;MATEID=128864_1;EVENT=128864;SECONDARY;SU=158;PE=1;SR=157;ALG=PROD;AF=0.00101;NSAMP=16;MSQ=294.6;AN=16834;AC=17;NS=8438;AC_Hom=2;AC_Het=15;AC_Hemi=0;MAF=0.00100735;HWE=0.00803422;NFAM=16
15	85288836	128865_1	N	N[15:85288898[	371.82	PASS	SVTYPE=BND;POS=85288836;STRANDS=+-:13;CIPOS=-10,10;CIEND=-10,10;CIPOS95=0,0;CIEND95=0,0;MATEID=128865_2;EVENT=128865;SU=13;PE=0;SR=13;ALG=PROD;AF=5.94e-05;NSAMP=1;MSQ=371.72;AN=16834;AC=1;NS=8438;AC_Hom=0;AC_Het=1;AC_Hemi=0;MAF=5.92557e-05;HWE=1;NFAM=1
15	85288898	128865_2	N	]15:85288836]N	371.82	PASS	SVTYPE=BND;POS=85288836;STRANDS=+-:13;CIPOS=-10,10;CIEND=-10,10;CIPOS95=0,0;CIEND95=0,0;MATEID=128865_1;EVENT=128865;SECONDARY;SU=13;PE=0;SR=13;ALG=PROD;AF=5.94e-05;NSAMP=1;MSQ=371.72;AN=16834;AC=1;NS=8438;AC_Hom=0;AC_Het=1;AC_Hemi=0;MAF=5.92557e-05;HWE=1;NFAM=1
15	85291562	128866_1	N	N[15:85291879[	27.2	LOW	SVTYPE=BND;POS=85291562;STRANDS=+-:4;IMPRECISE;CIPOS=-9,9;CIEND=-7,7;CIPOS95=0,1;CIEND95=-2,3;MATEID=128866_2;EVENT=128866;SU=4;PE=0;SR=4;ALG=PROD;AF=5.946e-05;NSAMP=1;MSQ=17.91;AN=16818;AC=1;NS=8430;AC_Hom=0;AC_Het=1;AC_Hemi=0;MAF=5.9312e-05;HWE=1;NFAM=1
15	85291879	128866_2	N	]15:85291562]N	27.2	LOW	SVTYPE=BND;POS=85291562;STRANDS=+-:4;IMPRECISE;CIPOS=-7,7;CIEND=-9,9;CIPOS95=-2,3;CIEND95=0,1;MATEID=128866_1;EVENT=128866;SECONDARY;SU=4;PE=0;SR=4;ALG=PROD;AF=5.946e-05;NSAMP=1;MSQ=17.91;AN=16818;AC=1;NS=8430;AC_Hom=0;AC_Het=1;AC_Hemi=0;MAF=5.9312e-05;HWE=1;NFAM=1
15	85297603	128867_1	N	N[15:85297888[	12.06	LOW	SVTYPE=BND;POS=85297603;STRANDS=+-:4;CIPOS=-9,8;CIEND=-9,8;CIPOS95=0,0;CIEND95=0,0;MATEID=128867_2;EVENT=128867;SU=4;PE=0;SR=4;ALG=PROD;AF=5.94e-05;NSAMP=1;MSQ=9.3;AN=16834;AC=1;NS=8438;AC_Hom=0;AC_Het=1;AC_Hemi=0;MAF=5.92557e-05;HWE=1;NFAM=1
15	85297888	128867_2	N	]15:85297603]N	12.06	LOW	SVTYPE=BND;POS=85297603;STRANDS=+-:4;CIPOS=-9,8;CIEND=-9,8;CIPOS95=0,0;CIEND95=0,0;MATEID=128867_1;EVENT=128867;SECONDARY;SU=4;PE=0;SR=4;ALG=PROD;AF=5.94e-05;NSAMP=1;MSQ=9.3;AN=16834;AC=1;NS=8438;AC_Hom=0;AC_Het=1;AC_Hemi=0;MAF=5.92557e-05;HWE=1;NFAM=1
15	85311661	128868	N	<DEL>	140.71	PASS	SVTYPE=DEL;POS=85311661;SVLEN=-693;END=85312354;STRANDS=+-:6;IMPRECISE;CIPOS=-10,348;CIEND=-218,10;CIPOS95=-2,85;CIEND95=-108,1;SU=6;PE=6;SR=0;ALG=PROD;AF=0.0001188;NSAMP=2;MSQ=70.36;AN=16834;AC=2;NS=8438;AC_Hom=0;AC_Het=2;AC_Hemi=0;MAF=0.000118511;HWE=1;NFAM=2
15	85314156	264098	N	<DUP>	120.13	PASS	SVTYPE=DUP;POS=85314156;SVLEN=7070;END=85321226;STRANDS=-+:12;CIPOS=-10,10;CIEND=-5,7;CIPOS95=0,0;CIEND95=0,0;SU=12;PE=8;SR=4;ALG=PROD;AF=5.94e-05;NSAMP=1;MSQ=118.31;AN=16834;AC=1;NS=8438;AC_Hom=0;AC_Het=1;AC_Hemi=0;MAF=5.92557e-05;HWE=1;NFAM=1
15	85315615	128869_1	N	N[15:85315767[	7.4	LOW	SVTYPE=BND;POS=85315615;STRANDS=+-:4;CIPOS=-9,8;CIEND=-9,8;CIPOS95=0,0;CIEND95=0,0;MATEID=128869_2;EVENT=128869;SU=4;PE=0;SR=4;ALG=PROD;AF=5.94e-05;NSAMP=1;MSQ=4.64;AN=16834;AC=1;NS=8438;AC_Hom=0;AC_Het=1;AC_Hemi=0;MAF=5.92557e-05;HWE=1;NFAM=1
15	85315767	128869_2	N	]15:85315615]N	7.4	LOW	SVTYPE=BND;POS=85315615;STRANDS=+-:4;CIPOS=-9,8;CIEND=-9,8;CIPOS95=0,0;CIEND95=0,0;MATEID=128869_1;EVENT=128869;SECONDARY;SU=4;PE=0;SR=4;ALG=PROD;AF=5.94e-05;NSAMP=1;MSQ=4.64;AN=16834;AC=1;NS=8438;AC_Hom=0;AC_Het=1;AC_Hemi=0;MAF=5.92557e-05;HWE=1;NFAM=1
15	85328729	128870	N	<DEL>	158.74	PASS	SVTYPE=DEL;POS=85328729;SVLEN=-1501;END=85330230;STRANDS=+-:6;IMPRECISE;CIPOS=-10,262;CIEND=-360,7;CIPOS95=-1,68;CIEND95=-102,0;SU=6;PE=6;SR=0;ALG=PROD;AF=5.94e-05;NSAMP=1;MSQ=158.74;AN=16834;AC=1;NS=8438;AC_Hom=0;AC_Het=1;AC_Hemi=0;MAF=5.92557e-05;HWE=1;NFAM=1
15	85339523	17573_2	N	N[12:62928324[	21265.9	LOW	SVTYPE=BND;POS=85339523;STRANDS=-+:25;CIPOS=-47,46;CIEND=-48,48;CIPOS95=0,0;CIEND95=0,0;MATEID=17573_1;EVENT=17573;SECONDARY;SU=25;PE=3;SR=22;ALG=PROD;AF=0.04681;NSAMP=735;MSQ=28.44;AN=16834;AC=788;NS=8438;AC_Hom=106;AC_Het=682;AC_Hemi=0;MAF=0.0466935;HWE=1.34789e-12;NFAM=722
15	85350210	128871	N	<DEL>	2864.56	PASS	SVTYPE=DEL;POS=85350210;SVLEN=-946;END=85351156;STRANDS=+-:109;CIPOS=-24,9;CIEND=-7,13;CIPOS95=0,0;CIEND95=0,0;SU=109;PE=83;SR=26;ALG=PROD;AF=0.0005346;NSAMP=9;MSQ=318.28;AN=16834;AC=9;NS=8438;AC_Hom=0;AC_Het=9;AC_Hemi=0;MAF=0.000533302;HWE=1;NFAM=9
15	85394111	22950_1	N	[22:32637763[N	337.72	LOW	SVTYPE=BND;POS=85394111;STRANDS=--:59;CIPOS=-6,5;CIEND=-6,5;CIPOS95=0,0;CIEND95=0,0;MATEID=22950_2;EVENT=22950;SU=59;PE=0;SR=59;ALG=PROD;AF=0.00101;NSAMP=17;MSQ=19.01;AN=16834;AC=17;NS=8438;AC_Hom=0;AC_Het=17;AC_Hemi=0;MAF=0.00100735;HWE=1;NFAM=16
15	85421104	12642_2	N	[10:130381944[N	8552.08	LOW	SVTYPE=BND;POS=85421104;STRANDS=--:61;CIPOS=-5,8;CIEND=-9,8;CIPOS95=0,0;CIEND95=0,0;MATEID=12642_1;EVENT=12642;SECONDARY;SU=61;PE=0;SR=61;ALG=PROD;AF=0.01699;NSAMP=286;MSQ=29.08;AN=16834;AC=286;NS=8438;AC_Hom=0;AC_Het=287;AC_Hemi=0;MAF=0.0170064;HWE=0.180716;NFAM=264
15	85432887	22655_1	N	]19:16846910]N	9.36	LOW	SVTYPE=BND;POS=85432887;STRANDS=-+:4;IMPRECISE;CIPOS=-574,10;CIEND=-10,493;CIPOS95=-194,0;CIEND95=-1,166;MATEID=22655_2;EVENT=22655;SU=4;PE=4;SR=0;ALG=PROD;AF=5.94e-05;NSAMP=1;MSQ=9.36;AN=16834;AC=1;NS=8438;AC_Hom=0;AC_Het=1;AC_Hemi=0;MAF=5.92557e-05;HWE=1;NFAM=1
15	85432962	2764_2	N	N[1:73719492[	65.18	LOW	SVTYPE=BND;POS=85432962;STRANDS=-+:8;CIPOS=-24,22;CIEND=-29,28;CIPOS95=0,0;CIEND95=0,0;MATEID=2764_1;EVENT=2764;SECONDARY;SU=8;PE=0;SR=8;ALG=PROD;AF=0.0002376;NSAMP=4;MSQ=16.14;AN=16834;AC=4;NS=8438;AC_Hom=0;AC_Het=4;AC_Hemi=0;MAF=0.000237023;HWE=1;NFAM=4
15	85439809	128874	N	<DEL>	365.58	PASS	SVTYPE=DEL;POS=85439809;SVLEN=-4373;END=85444182;STRANDS=+-:15;IMPRECISE;CIPOS=-5,10;CIEND=-10,5;CIPOS95=-1,1;CIEND95=-1,0;SU=15;PE=13;SR=2;ALG=PROD;AF=5.94e-05;NSAMP=1;MSQ=365.58;AN=16834;AC=1;NS=8438;AC_Hom=0;AC_Het=1;AC_Hemi=0;MAF=5.92557e-05;HWE=1;NFAM=1
15	85449293	300011_1	N	[15:85454452[N	6267.95	LOW	SVTYPE=BND;POS=85449293;STRANDS=--:322;CIPOS=-9,6;CIEND=-9,5;CIPOS95=0,0;CIEND95=0,0;MATEID=300011_2;EVENT=300011;SU=322;PE=236;SR=86;ALG=PROD;AF=0.001544;NSAMP=26;MSQ=241.07;AN=16834;AC=26;NS=8438;AC_Hom=0;AC_Het=26;AC_Hemi=0;MAF=0.00154065;HWE=1;NFAM=24
15	85449294	300012_1	N	N]15:85454781]	4268.06	LOW	SVTYPE=BND;POS=85449294;STRANDS=++:308;CIPOS=-8,10;CIEND=-7,9;CIPOS95=0,0;CIEND95=0,0;MATEID=300012_2;EVENT=300012;SU=308;PE=181;SR=127;ALG=PROD;AF=0.001307;NSAMP=22;MSQ=193.88;AN=16834;AC=22;NS=8438;AC_Hom=0;AC_Het=22;AC_Hemi=0;MAF=0.00130363;HWE=1;NFAM=21
15	85449703	12643_2	N	N[10:73163085[	671.91	LOW	SVTYPE=BND;POS=85449703;STRANDS=-+:22;IMPRECISE;CIPOS=-75,454;CIEND=-580,47;CIPOS95=-75,126;CIEND95=-149,47;MATEID=12643_1;EVENT=12643;SECONDARY;SU=22;PE=22;SR=0;ALG=SUM;AF=0.001426;NSAMP=24;MSQ=26.87;AN=16834;AC=24;NS=8438;AC_Hom=0;AC_Het=24;AC_Hemi=0;MAF=0.00142214;HWE=1;NFAM=24
15	85449742	2765_2	N	N]1:54971466]	500.76	LOW	SVTYPE=BND;POS=85449742;STRANDS=++:5;CIPOS=-10,10;CIEND=-10,10;CIPOS95=0,0;CIEND95=0,0;MATEID=2765_1;EVENT=2765;SECONDARY;SU=5;PE=0;SR=5;ALG=PROD;AF=0.0009505;NSAMP=16;MSQ=30.68;AN=16834;AC=16;NS=8438;AC_Hom=0;AC_Het=16;AC_Hemi=0;MAF=0.000948092;HWE=1;NFAM=16
15	85449769	128875_1	N	N[15:85449824[	23506.4	LOW	SVTYPE=BND;POS=85449769;STRANDS=+-:12;CIPOS=-26,30;CIEND=-26,23;CIPOS95=0,0;CIEND95=0,0;MATEID=128875_2;EVENT=128875;SU=12;PE=1;SR=11;ALG=PROD;AF=0.04331;NSAMP=695;MSQ=32.37;AN=16740;AC=725;NS=8391;AC_Hom=60;AC_Het=666;AC_Hemi=0;MAF=0.0432606;HWE=0.000532141;NFAM=670
15	85449824	128875_2	N	]15:85449769]N	23506.4	LOW	SVTYPE=BND;POS=85449769;STRANDS=+-:12;CIPOS=-26,23;CIEND=-26,30;CIPOS95=0,0;CIEND95=0,0;MATEID=128875_1;EVENT=128875;SECONDARY;SU=12;PE=1;SR=11;ALG=PROD;AF=0.04331;NSAMP=695;MSQ=32.37;AN=16740;AC=725;NS=8391;AC_Hom=60;AC_Het=666;AC_Hemi=0;MAF=0.0432606;HWE=0.000532141;NFAM=670
15	85449888	70910_2	N	N[8:23492060[	34217.3	LOW	SVTYPE=BND;POS=85449888;STRANDS=-+:9;CIPOS=-26,30;CIEND=-30,30;CIPOS95=0,0;CIEND95=0,0;MATEID=70910_1;EVENT=70910;SECONDARY;SU=9;PE=3;SR=6;ALG=PROD;AF=0.04527;NSAMP=762;MSQ=44.38;AN=16834;AC=762;NS=8438;AC_Hom=0;AC_Het=763;AC_Hemi=0;MAF=0.0452121;HWE=3.40294e-08;NFAM=710
15	85453727	128876	N	<DEL>	1085.09	PASS	SVTYPE=DEL;POS=85453727;SVLEN=-1084;END=85454811;STRANDS=+-:33;IMPRECISE;CIPOS=-23,30;CIEND=-30,23;CIPOS95=-1,1;CIEND95=-1,1;SU=33;PE=31;SR=2;ALG=PROD;AF=0.0001782;NSAMP=3;MSQ=361.7;AN=16834;AC=3;NS=8438;AC_Hom=0;AC_Het=3;AC_Hemi=0;MAF=0.000177767;HWE=1;NFAM=3
15	85453745	128877	N	<DEL>	581.17	PASS	SVTYPE=DEL;POS=85453745;SVLEN=-1238;END=85454983;STRANDS=+-:11;IMPRECISE;CIPOS=-4,9;CIEND=-10,10;CIPOS95=-1,1;CIEND95=-1,1;SU=11;PE=8;SR=3;ALG=PROD;AF=0.0001782;NSAMP=3;MSQ=193.72;AN=16834;AC=3;NS=8438;AC_Hom=0;AC_Het=3;AC_Hemi=0;MAF=0.000177767;HWE=1;NFAM=3
15	85454452	300011_2	N	[15:85449293[N	6267.95	LOW	SVTYPE=BND;POS=85454452;STRANDS=--:322;CIPOS=-9,5;CIEND=-9,6;CIPOS95=0,0;CIEND95=0,0;MATEID=300011_1;EVENT=300011;SECONDARY;SU=322;PE=236;SR=86;ALG=PROD;AF=0.001544;NSAMP=26;MSQ=241.07;AN=16834;AC=26;NS=8438;AC_Hom=0;AC_Het=26;AC_Hemi=0;MAF=0.00154065;HWE=1;NFAM=24
15	85454781	300012_2	N	N]15:85449294]	4268.06	LOW	SVTYPE=BND;POS=85454781;STRANDS=++:308;CIPOS=-7,9;CIEND=-8,10;CIPOS95=0,0;CIEND95=0,0;MATEID=300012_1;EVENT=300012;SECONDARY;SU=308;PE=181;SR=127;ALG=PROD;AF=0.001307;NSAMP=22;MSQ=193.88;AN=16834;AC=22;NS=8438;AC_Hom=0;AC_Het=22;AC_Hemi=0;MAF=0.00130363;HWE=1;NFAM=21
15	85456054	22266_1	N	[16:2214141[N	311.76	LOW	SVTYPE=BND;POS=85456054;STRANDS=--:8;CIPOS=-29,28;CIEND=-29,28;CIPOS95=0,0;CIEND95=0,0;MATEID=22266_2;EVENT=22266;SU=8;PE=0;SR=8;ALG=PROD;AF=0.001069;NSAMP=18;MSQ=16.24;AN=16834;AC=18;NS=8438;AC_Hom=0;AC_Het=18;AC_Hemi=0;MAF=0.0010666;HWE=1;NFAM=18
15	85459470	22705_1	N	N]19:40295556]	51298.4	LOW	SVTYPE=BND;POS=85459470;STRANDS=++:4293;IMPRECISE;CIPOS=-30,50;CIEND=-30,288;CIPOS95=-1,1;CIEND95=-11,11;MATEID=22705_2;EVENT=22705;SU=4293;PE=4293;SR=0;ALG=PROD;AF=0.06416;NSAMP=1080;MSQ=46.9;AN=16834;AC=1080;NS=8438;AC_Hom=0;AC_Het=1084;AC_Hemi=0;MAF=0.0642332;HWE=1.50165e-16;NFAM=1013
15	85459472	22704_1	N	[19:40295396[N	71137.6	LOW	SVTYPE=BND;POS=85459472;STRANDS=--:5188;CIPOS=-7,2;CIEND=-5,2;CIPOS95=0,0;CIEND95=0,0;MATEID=22704_2;EVENT=22704;SU=5188;PE=5061;SR=127;ALG=PROD;AF=0.07918;NSAMP=1331;MSQ=53.05;AN=16834;AC=1333;NS=8438;AC_Hom=4;AC_Het=1329;AC_Hemi=0;MAF=0.0789879;HWE=4.70189e-22;NFAM=1236
15	85461784	128878	N	<DEL>	347.67	PASS	SVTYPE=DEL;POS=85461784;SVLEN=-1994;END=85463778;STRANDS=+-:18;CIPOS=-3,2;CIEND=-10,10;CIPOS95=0,0;CIEND95=0,0;SU=18;PE=9;SR=9;ALG=PROD;AF=5.94e-05;NSAMP=1;MSQ=347.67;AN=16834;AC=1;NS=8438;AC_Hom=0;AC_Het=1;AC_Hemi=0;MAF=5.92557e-05;HWE=1;NFAM=1
15	85462066	128879	N	<DEL>	202444	PASS	SVTYPE=DEL;POS=85462066;SVLEN=-88;END=85462154;STRANDS=+-:10;IMPRECISE;CIPOS=-30,29;CIEND=-30,29;CIPOS95=-1,1;CIEND95=-1,1;SU=10;PE=6;SR=4;ALG=PROD;AF=0.2541;NSAMP=2621;MSQ=76.65;AN=16734;AC=4252;NS=8388;AC_Hom=3276;AC_Het=993;AC_Hemi=0;MAF=0.254471;HWE=0;NFAM=2399
15	85471698	54843_2	N	N]5:105347609]	121.28	LOW	SVTYPE=BND;POS=85471698;STRANDS=++:5;IMPRECISE;CIPOS=-30,387;CIEND=-27,498;CIPOS95=-30,115;CIEND95=-27,173;MATEID=54843_1;EVENT=54843;SECONDARY;SU=5;PE=5;SR=0;ALG=PROD;AF=0.000297;NSAMP=5;MSQ=24.18;AN=16834;AC=5;NS=8438;AC_Hom=0;AC_Het=5;AC_Hemi=0;MAF=0.000296279;HWE=1;NFAM=5
15	85471707	54844_2	N	N[5:173281793[	154.44	LOW	SVTYPE=BND;POS=85471707;STRANDS=-+:4;IMPRECISE;CIPOS=-30,415;CIEND=-559,27;CIPOS95=-30,121;CIEND95=-183,27;MATEID=54844_1;EVENT=54844;SECONDARY;SU=4;PE=4;SR=0;ALG=PROD;AF=0.0004158;NSAMP=7;MSQ=19.3;AN=16834;AC=7;NS=8438;AC_Hom=0;AC_Het=7;AC_Hemi=0;MAF=0.00041479;HWE=1;NFAM=7
15	85471736	40276_2	N	N]3:176469590]	633.72	LOW	SVTYPE=BND;POS=85471736;STRANDS=++:22;IMPRECISE;CIPOS=-30,280;CIEND=-15,456;CIPOS95=-28,28;CIEND95=-15,105;MATEID=40276_1;EVENT=40276;SECONDARY;SU=22;PE=22;SR=0;ALG=PROD;AF=0.001723;NSAMP=29;MSQ=20.71;AN=16834;AC=29;NS=8438;AC_Hom=0;AC_Het=29;AC_Hemi=0;MAF=0.00171842;HWE=1;NFAM=29
15	85471747	22518_1	N	N]18:2614604]	129.06	LOW	SVTYPE=BND;POS=85471747;STRANDS=++:5;IMPRECISE;CIPOS=-30,421;CIEND=-29,473;CIPOS95=-30,113;CIEND95=-29,159;MATEID=22518_2;EVENT=22518;SU=5;PE=5;SR=0;ALG=PROD;AF=0.0003564;NSAMP=6;MSQ=19.99;AN=16834;AC=6;NS=8438;AC_Hom=0;AC_Het=6;AC_Hemi=0;MAF=0.000355534;HWE=1;NFAM=6
15	85471748	22255_1	N	N[16:54269609[	419.96	LOW	SVTYPE=BND;POS=85471748;STRANDS=+-:26;IMPRECISE;CIPOS=-50,514;CIEND=-557,53;CIPOS95=-50,115;CIEND95=-141,53;MATEID=22255_2;EVENT=22255;SU=26;PE=26;SR=0;ALG=SUM;AF=0.001129;NSAMP=19;MSQ=21.04;AN=16834;AC=19;NS=8438;AC_Hom=0;AC_Het=19;AC_Hemi=0;MAF=0.00112586;HWE=1;NFAM=19
15	85471751	2769_2	N	N[1:11464608[	525.71	LOW	SVTYPE=BND;POS=85471751;STRANDS=-+:38;IMPRECISE;CIPOS=-117,473;CIEND=-673,58;CIPOS95=-104,104;CIEND95=-165,58;MATEID=2769_1;EVENT=2769;SECONDARY;SU=38;PE=38;SR=0;ALG=PROD;AF=0.0009505;NSAMP=16;MSQ=31.98;AN=16834;AC=16;NS=8438;AC_Hom=0;AC_Het=16;AC_Hemi=0;MAF=0.000948092;HWE=1;NFAM=14
15	85471759	23014_1	N	]X:563023]N	530.39	LOW	SVTYPE=BND;POS=85471759;STRANDS=-+:40;IMPRECISE;CIPOS=-30,29;CIEND=-20,20;CIPOS95=-3,3;CIEND95=0,0;MATEID=23014_2;EVENT=23014;SU=40;PE=39;SR=1;ALG=PROD;AF=0.00101;NSAMP=17;MSQ=27.93;AN=16834;AC=17;NS=8438;AC_Hom=0;AC_Het=18;AC_Hemi=0;MAF=0.0010666;HWE=1;NFAM=17
15	85471760	60505_2	N	N]6:50160458]	54.74	LOW	SVTYPE=BND;POS=85471760;STRANDS=++:5;IMPRECISE;CIPOS=-50,411;CIEND=-50,535;CIPOS95=-50,99;CIEND95=-50,171;MATEID=60505_1;EVENT=60505;SECONDARY;SU=5;PE=5;SR=0;ALG=PROD;AF=0.0001188;NSAMP=2;MSQ=27.36;AN=16834;AC=2;NS=8438;AC_Hom=0;AC_Het=2;AC_Hemi=0;MAF=0.000118511;HWE=1;NFAM=2
15	85471761	23013_1	N	N[X:562895[	1320.69	LOW	SVTYPE=BND;POS=85471761;STRANDS=+-:72;IMPRECISE;CIPOS=-150,483;CIEND=-647,60;CIPOS95=-107,107;CIEND95=-166,60;MATEID=23013_2;EVENT=23013;SU=72;PE=72;SR=0;ALG=SUM;AF=0.002436;NSAMP=41;MSQ=30.92;AN=16834;AC=41;NS=8438;AC_Hom=0;AC_Het=41;AC_Hemi=0;MAF=0.00242949;HWE=1;NFAM=40
15	85471765	12644_2	N	N[10:822094[	157.77	LOW	SVTYPE=BND;POS=85471765;STRANDS=-+:18;IMPRECISE;CIPOS=-56,443;CIEND=-373,68;CIPOS95=-56,118;CIEND95=-131,68;MATEID=12644_1;EVENT=12644;SECONDARY;SU=18;PE=18;SR=0;ALG=SUM;AF=0.0003564;NSAMP=6;MSQ=25.85;AN=16834;AC=6;NS=8438;AC_Hom=0;AC_Het=6;AC_Hemi=0;MAF=0.000355534;HWE=1;NFAM=6
15	85471770	60617_2	N	N[6:138350417[	64.37	LOW	SVTYPE=BND;POS=85471770;STRANDS=-+:4;IMPRECISE;CIPOS=-30,505;CIEND=-526,30;CIPOS95=-30,159;CIEND95=-168,30;MATEID=60617_1;EVENT=60617;SECONDARY;SU=4;PE=4;SR=0;ALG=PROD;AF=0.0001782;NSAMP=3;MSQ=20.22;AN=16834;AC=3;NS=8438;AC_Hom=0;AC_Het=3;AC_Hemi=0;MAF=0.000177767;HWE=1;NFAM=3
15	85471780	128880_1	N	N[15:85471834[	271685	LOW	SVTYPE=BND;POS=85471780;STRANDS=+-:249;CIPOS=-2,4;CIEND=-3,4;CIPOS95=0,0;CIEND95=0,0;MATEID=128880_2;EVENT=128880;SU=249;PE=2;SR=247;ALG=PROD;AF=0.2336;NSAMP=3106;MSQ=86.86;AN=16660;AC=3891;NS=8351;AC_Hom=1576;AC_Het=2329;AC_Hemi=0;MAF=0.233804;HWE=0;NFAM=2665
15	85471780	2768_2	N	N]1:147522338]	44618.2	LOW	SVTYPE=BND;POS=85471780;STRANDS=++:8;CIPOS=-30,29;CIEND=-26,30;CIPOS95=0,0;CIEND95=0,0;MATEID=2768_1;EVENT=2768;SECONDARY;SU=8;PE=4;SR=4;ALG=PROD;AF=0.0736;NSAMP=1166;MSQ=37.71;AN=16834;AC=1239;NS=8438;AC_Hom=148;AC_Het=1098;AC_Hemi=0;MAF=0.0738327;HWE=3.01876e-05;NFAM=1023
15	85471786	29378_2	N	N[2:67000670[	7013.45	LOW	SVTYPE=BND;POS=85471786;STRANDS=-+:8;IMPRECISE;CIPOS=-50,425;CIEND=-367,30;CIPOS95=-50,86;CIEND95=-133,30;MATEID=29378_1;EVENT=29378;SECONDARY;SU=8;PE=8;SR=0;ALG=PROD;AF=0.01592;NSAMP=268;MSQ=24.92;AN=16834;AC=268;NS=8438;AC_Hom=0;AC_Het=270;AC_Hemi=0;MAF=0.0159991;HWE=0.280875;NFAM=265
15	85471789	23094_1	N	N]X:46687126]	1928.1	LOW	SVTYPE=BND;POS=85471789;STRANDS=++:61;IMPRECISE;CIPOS=-31,330;CIEND=-19,387;CIPOS95=-16,16;CIEND95=-19,61;MATEID=23094_2;EVENT=23094;SU=61;PE=61;SR=0;ALG=PROD;AF=0.004099;NSAMP=69;MSQ=27.11;AN=16834;AC=69;NS=8438;AC_Hom=0;AC_Het=69;AC_Hemi=0;MAF=0.00408865;HWE=1;NFAM=66
15	85471794	12545_2	N	N]10:31005005]	939.4	LOW	SVTYPE=BND;POS=85471794;STRANDS=++:70;CIPOS=-10,10;CIEND=-6,8;CIPOS95=0,0;CIEND95=0,0;MATEID=12545_1;EVENT=12545;SECONDARY;SU=70;PE=20;SR=50;ALG=PROD;AF=0.002376;NSAMP=40;MSQ=22.37;AN=16834;AC=40;NS=8438;AC_Hom=0;AC_Het=40;AC_Hemi=0;MAF=0.00237023;HWE=1;NFAM=40
15	85471798	22867_1	N	N[21:24444712[	1496.49	LOW	SVTYPE=BND;POS=85471798;STRANDS=+-:24;IMPRECISE;CIPOS=-50,315;CIEND=-375,31;CIPOS95=-28,28;CIEND95=-102,31;MATEID=22867_2;EVENT=22867;SU=24;PE=24;SR=0;ALG=PROD;AF=0.003208;NSAMP=54;MSQ=26.6;AN=16834;AC=54;NS=8438;AC_Hom=0;AC_Het=55;AC_Hemi=0;MAF=0.00325907;HWE=1;NFAM=54
15	85471802	47951_2	N	N[4:22964691[	349.42	LOW	SVTYPE=BND;POS=85471802;STRANDS=-+:4;IMPRECISE;CIPOS=-10,302;CIEND=-485,7;CIPOS95=-2,90;CIEND95=-157,0;MATEID=47951_1;EVENT=47951;SECONDARY;SU=4;PE=4;SR=0;ALG=PROD;AF=0.001129;NSAMP=19;MSQ=16.5;AN=16834;AC=19;NS=8438;AC_Hom=0;AC_Het=19;AC_Hemi=0;MAF=0.00112586;HWE=1;NFAM=19
15	85471802	60504_2	N	N]6:19637268]	397.69	LOW	SVTYPE=BND;POS=85471802;STRANDS=++:17;IMPRECISE;CIPOS=-50,448;CIEND=-18,463;CIPOS95=-50,78;CIEND95=-18,112;MATEID=60504_1;EVENT=60504;SECONDARY;SU=17;PE=17;SR=0;ALG=PROD;AF=0.001247;NSAMP=21;MSQ=16.7;AN=16834;AC=21;NS=8438;AC_Hom=0;AC_Het=21;AC_Hemi=0;MAF=0.00124437;HWE=1;NFAM=21
15	85471814	2767_2	N	N[1:111610245[	184.73	LOW	SVTYPE=BND;POS=85471814;STRANDS=-+:16;IMPRECISE;CIPOS=-42,49;CIEND=-49,48;CIPOS95=-1,1;CIEND95=0,0;MATEID=2767_1;EVENT=2767;SECONDARY;SU=16;PE=0;SR=16;ALG=PROD;AF=0.0004752;NSAMP=8;MSQ=21.18;AN=16834;AC=8;NS=8438;AC_Hom=0;AC_Het=8;AC_Hemi=0;MAF=0.000474046;HWE=1;NFAM=8
15	85471814	29379_2	N	N[2:43422724[	596.95	LOW	SVTYPE=BND;POS=85471814;STRANDS=-+:4;IMPRECISE;CIPOS=-50,397;CIEND=-455,50;CIPOS95=-50,105;CIEND95=-157,50;MATEID=29379_1;EVENT=29379;SECONDARY;SU=4;PE=4;SR=0;ALG=PROD;AF=0.00196;NSAMP=33;MSQ=16.7;AN=16834;AC=33;NS=8438;AC_Hom=0;AC_Het=33;AC_Hemi=0;MAF=0.00195544;HWE=1;NFAM=33
15	85471820	40277_2	N	N[3:17832938[	606.09	LOW	SVTYPE=BND;POS=85471820;STRANDS=-+:9;IMPRECISE;CIPOS=-30,390;CIEND=-442,27;CIPOS95=-30,73;CIEND95=-107,27;MATEID=40277_1;EVENT=40277;SECONDARY;SU=9;PE=9;SR=0;ALG=PROD;AF=0.001663;NSAMP=27;MSQ=20.83;AN=16834;AC=28;NS=8438;AC_Hom=2;AC_Het=26;AC_Hemi=0;MAF=0.00165916;HWE=0.0221854;NFAM=27
15	85471823	23255_1	N	N]Y:6347850]	3110.69	LOW	SVTYPE=BND;POS=85471823;STRANDS=++:4;IMPRECISE;CIPOS=-30,352;CIEND=-30,447;CIPOS95=-30,95;CIEND95=-30,131;MATEID=23255_2;EVENT=23255;SU=4;PE=4;SR=0;ALG=PROD;AF=0.003988;NSAMP=67;MSQ=37.78;AN=16802;AC=67;NS=8422;AC_Hom=0;AC_Het=67;AC_Hemi=0;MAF=0.00397768;HWE=1;NFAM=67
15	85471829	22687_1	N	N[19:34034639[	2870.39	LOW	SVTYPE=BND;POS=85471829;STRANDS=+-:43;IMPRECISE;CIPOS=-46,268;CIEND=-297,31;CIPOS95=-16,16;CIEND95=-67,31;MATEID=22687_2;EVENT=22687;SU=43;PE=43;SR=0;ALG=PROD;AF=0.004396;NSAMP=74;MSQ=37.94;AN=16834;AC=74;NS=8438;AC_Hom=0;AC_Het=74;AC_Hemi=0;MAF=0.00438493;HWE=1;NFAM=64
15	85471834	128880_2	N	]15:85471780]N	271685	LOW	SVTYPE=BND;POS=85471780;STRANDS=+-:249;CIPOS=-3,4;CIEND=-2,4;CIPOS95=0,0;CIEND95=0,0;MATEID=128880_1;EVENT=128880;SECONDARY;SU=249;PE=2;SR=247;ALG=PROD;AF=0.2336;NSAMP=3106;MSQ=86.86;AN=16660;AC=3891;NS=8351;AC_Hom=1576;AC_Het=2329;AC_Hemi=0;MAF=0.233804;HWE=0;NFAM=2665
15	85471835	22393_1	N	N[17:37655330[	1107.36	LOW	SVTYPE=BND;POS=85471835;STRANDS=+-:4;IMPRECISE;CIPOS=-10,371;CIEND=-490,10;CIPOS95=-2,97;CIEND95=-180,0;MATEID=22393_2;EVENT=22393;SU=4;PE=4;SR=0;ALG=PROD;AF=0.002852;NSAMP=48;MSQ=20.71;AN=16832;AC=48;NS=8437;AC_Hom=0;AC_Het=48;AC_Hemi=0;MAF=0.00284461;HWE=1;NFAM=48
15	85471851	2766_2	N	N[1:206917217[	2047.08	LOW	SVTYPE=BND;POS=85471851;STRANDS=-+:30;IMPRECISE;CIPOS=-50,225;CIEND=-482,12;CIPOS95=-10,10;CIEND95=-102,12;MATEID=2766_1;EVENT=2766;SECONDARY;SU=30;PE=30;SR=0;ALG=PROD;AF=0.003267;NSAMP=55;MSQ=36.86;AN=16834;AC=55;NS=8438;AC_Hom=0;AC_Het=55;AC_Hemi=0;MAF=0.00325907;HWE=1;NFAM=54
15	85472020	264099_1	N	]15:85474396]N	96.98	LOW	SVTYPE=BND;POS=85472020;STRANDS=-+:9;IMPRECISE;CIPOS=-129,10;CIEND=-10,281;CIPOS95=-54,2;CIEND95=-2,71;MATEID=264099_2;EVENT=264099;SU=9;PE=9;SR=0;ALG=PROD;AF=0.0001782;NSAMP=2;MSQ=47.08;AN=16834;AC=3;NS=8438;AC_Hom=2;AC_Het=1;AC_Hemi=0;MAF=0.000177767;HWE=0.000177778;NFAM=2
15	85474396	264099_2	N	N[15:85472020[	96.98	LOW	SVTYPE=BND;POS=85472020;STRANDS=-+:9;IMPRECISE;CIPOS=-10,281;CIEND=-129,10;CIPOS95=-2,71;CIEND95=-54,2;MATEID=264099_1;EVENT=264099;SECONDARY;SU=9;PE=9;SR=0;ALG=PROD;AF=0.0001782;NSAMP=2;MSQ=47.08;AN=16834;AC=3;NS=8438;AC_Hom=2;AC_Het=1;AC_Hemi=0;MAF=0.000177767;HWE=0.000177778;NFAM=2
15	85474405	128881	N	<DEL>	703.02	PASS	SVTYPE=DEL;POS=85474405;SVLEN=-10197;END=85484602;STRANDS=+-:52;IMPRECISE;CIPOS=-30,193;CIEND=-135,12;CIPOS95=-9,9;CIEND95=-13,12;SU=52;PE=52;SR=0;ALG=PROD;AF=0.0004158;NSAMP=7;MSQ=100.43;AN=16834;AC=7;NS=8438;AC_Hom=0;AC_Het=7;AC_Hemi=0;MAF=0.00041479;HWE=1;NFAM=1
15	85479246	128882_1	N	N[15:85479505[	21638.3	LOW	SVTYPE=BND;POS=85479246;STRANDS=+-:64;IMPRECISE;CIPOS=-50,50;CIEND=-50,10;CIPOS95=-4,4;CIEND95=-3,3;MATEID=128882_2;EVENT=128882;SU=64;PE=63;SR=1;ALG=PROD;AF=0.009623;NSAMP=161;MSQ=134.3;AN=16834;AC=162;NS=8438;AC_Hom=2;AC_Het=160;AC_Hemi=0;MAF=0.00959943;HWE=0.541701;NFAM=157
15	85479505	128882_2	N	]15:85479246]N	21638.3	LOW	SVTYPE=BND;POS=85479246;STRANDS=+-:64;IMPRECISE;CIPOS=-50,10;CIEND=-50,50;CIPOS95=-3,3;CIEND95=-4,4;MATEID=128882_1;EVENT=128882;SECONDARY;SU=64;PE=63;SR=1;ALG=PROD;AF=0.009623;NSAMP=161;MSQ=134.3;AN=16834;AC=162;NS=8438;AC_Hom=2;AC_Het=160;AC_Hemi=0;MAF=0.00959943;HWE=0.541701;NFAM=157
15	85489034	128883	N	<DEL>	1654.56	PASS	SVTYPE=DEL;POS=85489034;SVLEN=-7707;END=85496741;STRANDS=+-:67;CIPOS=-8,10;CIEND=-10,10;CIPOS95=0,0;CIEND95=0,0;SU=67;PE=38;SR=29;ALG=PROD;AF=0.0002376;NSAMP=4;MSQ=413.64;AN=16834;AC=4;NS=8438;AC_Hom=0;AC_Het=4;AC_Hemi=0;MAF=0.000237023;HWE=1;NFAM=4
15	85489661	128884	N	<DEL>	1225.03	PASS	SVTYPE=DEL;POS=85489661;SVLEN=-1734;END=85491395;STRANDS=+-:12;IMPRECISE;CIPOS=-29,503;CIEND=-526,30;CIPOS95=-29,127;CIEND95=-126,30;SU=12;PE=12;SR=0;ALG=PROD;AF=0.000297;NSAMP=5;MSQ=245.01;AN=16834;AC=5;NS=8438;AC_Hom=0;AC_Het=5;AC_Hemi=0;MAF=0.000296279;HWE=1;NFAM=5
15	85489662	300013_1	N	N]15:85489893]	1609.21	PASS	SVTYPE=BND;POS=85489662;STRANDS=++:88;CIPOS=-28,30;CIEND=-24,23;CIPOS95=0,0;CIEND95=0,0;MATEID=300013_2;EVENT=300013;SU=88;PE=42;SR=46;ALG=PROD;AF=0.000297;NSAMP=5;MSQ=321.84;AN=16834;AC=5;NS=8438;AC_Hom=0;AC_Het=5;AC_Hemi=0;MAF=0.000296279;HWE=1;NFAM=5
15	85489682	300014_1	N	[15:85491396[N	1917.81	PASS	SVTYPE=BND;POS=85489682;STRANDS=--:104;CIPOS=-27,26;CIEND=-30,30;CIPOS95=0,0;CIEND95=0,0;MATEID=300014_2;EVENT=300014;SU=104;PE=50;SR=54;ALG=PROD;AF=0.000297;NSAMP=5;MSQ=383.56;AN=16834;AC=5;NS=8438;AC_Hom=0;AC_Het=5;AC_Hemi=0;MAF=0.000296279;HWE=1;NFAM=5
15	85489893	300013_2	N	N]15:85489662]	1609.21	PASS	SVTYPE=BND;POS=85489893;STRANDS=++:88;CIPOS=-24,23;CIEND=-28,30;CIPOS95=0,0;CIEND95=0,0;MATEID=300013_1;EVENT=300013;SECONDARY;SU=88;PE=42;SR=46;ALG=PROD;AF=0.000297;NSAMP=5;MSQ=321.84;AN=16834;AC=5;NS=8438;AC_Hom=0;AC_Het=5;AC_Hemi=0;MAF=0.000296279;HWE=1;NFAM=5
15	85491396	300014_2	N	[15:85489682[N	1917.81	PASS	SVTYPE=BND;POS=85491396;STRANDS=--:104;CIPOS=-30,30;CIEND=-27,26;CIPOS95=0,0;CIEND95=0,0;MATEID=300014_1;EVENT=300014;SECONDARY;SU=104;PE=50;SR=54;ALG=PROD;AF=0.000297;NSAMP=5;MSQ=383.56;AN=16834;AC=5;NS=8438;AC_Hom=0;AC_Het=5;AC_Hemi=0;MAF=0.000296279;HWE=1;NFAM=5
15	85499675	70911_2	N	N[8:62726211[	643.98	LOW	SVTYPE=BND;POS=85499675;STRANDS=-+:37;IMPRECISE;CIPOS=-30,292;CIEND=-332,11;CIPOS95=-12,12;CIEND95=-80,11;MATEID=70911_1;EVENT=70911;SECONDARY;SU=37;PE=37;SR=0;ALG=PROD;AF=0.001485;NSAMP=25;MSQ=24.52;AN=16834;AC=25;NS=8438;AC_Hom=0;AC_Het=25;AC_Hemi=0;MAF=0.00148139;HWE=1;NFAM=25
15	85499684	2770_2	N	N[1:187272844[	63.1	LOW	SVTYPE=BND;POS=85499684;STRANDS=-+:9;IMPRECISE;CIPOS=-30,302;CIEND=-343,30;CIPOS95=-30,52;CIEND95=-95,30;MATEID=2770_1;EVENT=2770;SECONDARY;SU=9;PE=9;SR=0;ALG=PROD;AF=0.0001188;NSAMP=2;MSQ=31.34;AN=16834;AC=2;NS=8438;AC_Hom=0;AC_Het=2;AC_Hemi=0;MAF=0.000118511;HWE=1;NFAM=2
15	85503475	2771_2	N	N]1:39927478]	2712.38	LOW	SVTYPE=BND;POS=85503475;STRANDS=++:8;IMPRECISE;CIPOS=-24,27;CIEND=-22,28;CIPOS95=-2,2;CIEND95=-1,1;MATEID=2771_1;EVENT=2771;SECONDARY;SU=8;PE=0;SR=8;ALG=PROD;AF=0.006416;NSAMP=99;MSQ=26.76;AN=16834;AC=108;NS=8438;AC_Hom=18;AC_Het=90;AC_Hemi=0;MAF=0.00639962;HWE=3.50415e-11;NFAM=99
15	85510245	128885_1	N	N[15:85510324[	191.89	LOW	SVTYPE=BND;POS=85510245;STRANDS=+-:14;CIPOS=-10,10;CIEND=0,2;CIPOS95=0,0;CIEND95=0,0;MATEID=128885_2;EVENT=128885;SU=14;PE=0;SR=14;ALG=PROD;AF=5.94e-05;NSAMP=1;MSQ=191.87;AN=16834;AC=1;NS=8438;AC_Hom=0;AC_Het=1;AC_Hemi=0;MAF=5.92557e-05;HWE=1;NFAM=1
15	85510324	128885_2	N	]15:85510245]N	191.89	LOW	SVTYPE=BND;POS=85510245;STRANDS=+-:14;CIPOS=0,2;CIEND=-10,10;CIPOS95=0,0;CIEND95=0,0;MATEID=128885_1;EVENT=128885;SECONDARY;SU=14;PE=0;SR=14;ALG=PROD;AF=5.94e-05;NSAMP=1;MSQ=191.87;AN=16834;AC=1;NS=8438;AC_Hom=0;AC_Het=1;AC_Hemi=0;MAF=5.92557e-05;HWE=1;NFAM=1
15	85536463	128573_2	N	]15:78940037]N	1237.08	LOW	SVTYPE=BND;POS=78940037;STRANDS=+-:109;IMPRECISE;CIPOS=-238,10;CIEND=-11,264;CIPOS95=-36,10;CIEND95=-8,8;MATEID=128573_1;EVENT=128573;SECONDARY;SU=109;PE=109;SR=0;ALG=PROD;AF=0.001188;NSAMP=20;MSQ=61.83;AN=16834;AC=20;NS=8438;AC_Hom=0;AC_Het=20;AC_Hemi=0;MAF=0.00118511;HWE=1;NFAM=20
15	85536699	264048_2	N	N[15:78940031[	12769.3	LOW	SVTYPE=BND;POS=78940031;STRANDS=-+:73;IMPRECISE;CIPOS=-12,345;CIEND=-171,18;CIPOS95=-12,51;CIEND95=-8,8;MATEID=264048_1;EVENT=264048;SECONDARY;SU=73;PE=73;SR=0;ALG=PROD;AF=0.03849;NSAMP=632;MSQ=18.39;AN=16834;AC=648;NS=8438;AC_Hom=32;AC_Het=617;AC_Hemi=0;MAF=0.038457;HWE=0.300136;NFAM=605
15	85543793	128886	N	<DEL>	106.17	PASS	SVTYPE=DEL;POS=85543793;SVLEN=-192;END=85543985;STRANDS=+-:4;CIPOS=-9,8;CIEND=-9,8;CIPOS95=0,0;CIEND95=0,0;SU=4;PE=0;SR=4;ALG=PROD;AF=5.94e-05;NSAMP=1;MSQ=101.63;AN=16834;AC=1;NS=8438;AC_Hom=0;AC_Het=1;AC_Hemi=0;MAF=5.92557e-05;HWE=1;NFAM=1
15	85547901	128887	N	<DEL>	3841.46	PASS	SVTYPE=DEL;POS=85547901;SVLEN=-302;END=85548203;STRANDS=+-:97;CIPOS=-4,2;CIEND=-4,2;CIPOS95=0,0;CIEND95=0,0;SU=97;PE=13;SR=84;ALG=PROD;AF=0.0004752;NSAMP=8;MSQ=480.18;AN=16834;AC=8;NS=8438;AC_Hom=0;AC_Het=8;AC_Hemi=0;MAF=0.000474046;HWE=1;NFAM=7
15	85565541	128888	N	<DEL>	3617.58	PASS	SVTYPE=DEL;POS=85565541;SVLEN=-7297;END=85572838;STRANDS=+-:159;CIPOS=-25,24;CIEND=-4,1;CIPOS95=0,0;CIEND95=0,0;SU=159;PE=95;SR=64;ALG=PROD;AF=0.0004752;NSAMP=8;MSQ=452.2;AN=16834;AC=8;NS=8438;AC_Hom=0;AC_Het=8;AC_Hemi=0;MAF=0.000474046;HWE=1;NFAM=8
15	85580325	22664_1	N	]19:29506725]N	26.87	LOW	SVTYPE=BND;POS=85580325;STRANDS=-+:4;CIPOS=-9,8;CIEND=-9,8;CIPOS95=0,0;CIEND95=0,0;MATEID=22664_2;EVENT=22664;SU=4;PE=0;SR=4;ALG=PROD;AF=5.94e-05;NSAMP=1;MSQ=26.87;AN=16834;AC=1;NS=8438;AC_Hom=0;AC_Het=1;AC_Hemi=0;MAF=5.92557e-05;HWE=1;NFAM=1
15	85609869	15317_2	N	N[11:17045798[	3892.53	LOW	SVTYPE=BND;POS=85609869;STRANDS=-+:4;IMPRECISE;CIPOS=-10,7;CIEND=-9,8;CIPOS95=-2,0;CIEND95=0,0;MATEID=15317_1;EVENT=15317;SECONDARY;SU=4;PE=0;SR=4;ALG=PROD;AF=0.009326;NSAMP=157;MSQ=23.85;AN=16834;AC=157;NS=8438;AC_Hom=0;AC_Het=158;AC_Hemi=0;MAF=0.00936241;HWE=1;NFAM=150
15	85677414	128908_1	N	N[15:85677482[	161.71	LOW	SVTYPE=BND;POS=85677414;STRANDS=+-:4;CIPOS=-9,8;CIEND=-9,8;CIPOS95=0,0;CIEND95=0,0;MATEID=128908_2;EVENT=128908;SU=4;PE=0;SR=4;ALG=PROD;AF=0.0001188;NSAMP=2;MSQ=80.84;AN=16834;AC=2;NS=8438;AC_Hom=0;AC_Het=2;AC_Hemi=0;MAF=0.000118511;HWE=1;NFAM=2
15	85677482	128908_2	N	]15:85677414]N	161.71	LOW	SVTYPE=BND;POS=85677414;STRANDS=+-:4;CIPOS=-9,8;CIEND=-9,8;CIPOS95=0,0;CIEND95=0,0;MATEID=128908_1;EVENT=128908;SECONDARY;SU=4;PE=0;SR=4;ALG=PROD;AF=0.0001188;NSAMP=2;MSQ=80.84;AN=16834;AC=2;NS=8438;AC_Hom=0;AC_Het=2;AC_Hemi=0;MAF=0.000118511;HWE=1;NFAM=2
15	85689001	128910	N	<DEL>	919.89	PASS	SVTYPE=DEL;POS=85689001;SVLEN=-672;END=85689673;STRANDS=+-:45;IMPRECISE;CIPOS=-50,278;CIEND=-134,30;CIPOS95=-22,22;CIEND95=-14,14;SU=45;PE=45;SR=0;ALG=PROD;AF=0.0002376;NSAMP=4;MSQ=229.97;AN=16834;AC=4;NS=8438;AC_Hom=0;AC_Het=4;AC_Hemi=0;MAF=0.000237023;HWE=1;NFAM=4
15	85694819	128911	N	<DEL>	551.31	PASS	SVTYPE=DEL;POS=85694819;SVLEN=-964;END=85695783;STRANDS=+-:28;IMPRECISE;CIPOS=-30,236;CIEND=-108,30;CIPOS95=-18,18;CIEND95=-21,21;SU=28;PE=28;SR=0;ALG=PROD;AF=0.0001782;NSAMP=3;MSQ=183.77;AN=16834;AC=3;NS=8438;AC_Hom=0;AC_Het=3;AC_Hemi=0;MAF=0.000177767;HWE=1;NFAM=3
15	85697214	128912	N	<DEL>	833.1	PASS	SVTYPE=DEL;POS=85697214;SVLEN=-988;END=85698202;STRANDS=+-:26;IMPRECISE;CIPOS=-10,110;CIEND=-144,10;CIPOS95=-2,24;CIEND95=-20,1;SU=26;PE=26;SR=0;ALG=PROD;AF=0.0001188;NSAMP=2;MSQ=416.55;AN=16834;AC=2;NS=8438;AC_Hom=0;AC_Het=2;AC_Hemi=0;MAF=0.000118511;HWE=1;NFAM=2
15	85704152	300015_1	N	N]15:85704297]	11.52	LOW	SVTYPE=BND;POS=85704152;STRANDS=++:4;CIPOS=-9,8;CIEND=-9,8;CIPOS95=0,0;CIEND95=0,0;MATEID=300015_2;EVENT=300015;SU=4;PE=0;SR=4;ALG=PROD;AF=0.0001188;NSAMP=2;MSQ=5.76;AN=16834;AC=2;NS=8438;AC_Hom=0;AC_Het=2;AC_Hemi=0;MAF=0.000118511;HWE=1;NFAM=2
15	85704297	300015_2	N	N]15:85704152]	11.52	LOW	SVTYPE=BND;POS=85704297;STRANDS=++:4;CIPOS=-9,8;CIEND=-9,8;CIPOS95=0,0;CIEND95=0,0;MATEID=300015_1;EVENT=300015;SECONDARY;SU=4;PE=0;SR=4;ALG=PROD;AF=0.0001188;NSAMP=2;MSQ=5.76;AN=16834;AC=2;NS=8438;AC_Hom=0;AC_Het=2;AC_Hemi=0;MAF=0.000118511;HWE=1;NFAM=2
15	85706234	22293_1	N	[16:27704824[N	2088.07	LOW	SVTYPE=BND;POS=85706234;STRANDS=--:237;IMPRECISE;CIPOS=-96,46;CIEND=-261,13;CIPOS95=-4,4;CIEND95=-40,13;MATEID=22293_2;EVENT=22293;SU=237;PE=237;SR=0;ALG=PROD;AF=0.005584;NSAMP=94;MSQ=20.8;AN=16834;AC=94;NS=8438;AC_Hom=0;AC_Het=94;AC_Hemi=0;MAF=0.00557004;HWE=1;NFAM=94
15	85706254	22237_1	N	N]16:27704999]	2776.74	LOW	SVTYPE=BND;POS=85706254;STRANDS=++:307;IMPRECISE;CIPOS=-44,144;CIEND=-12,345;CIPOS95=-3,3;CIEND95=-12,33;MATEID=22237_2;EVENT=22237;SU=307;PE=307;SR=0;ALG=PROD;AF=0.00796;NSAMP=134;MSQ=19.43;AN=16834;AC=134;NS=8438;AC_Hom=0;AC_Het=134;AC_Hemi=0;MAF=0.00794027;HWE=1;NFAM=133
15	85712905	2772_2	N	[1:116848521[N	220089	LOW	SVTYPE=BND;POS=85712905;STRANDS=--:28;CIPOS=-10,8;CIEND=-10,9;CIPOS95=0,0;CIEND95=0,0;MATEID=2772_1;EVENT=2772;SECONDARY;SU=28;PE=10;SR=18;ALG=PROD;AF=0.3873;NSAMP=5144;MSQ=42.44;AN=16834;AC=6520;NS=8438;AC_Hom=2756;AC_Het=3780;AC_Hemi=0;MAF=0.387296;HWE=2.75037e-07;NFAM=4463
15	85712924	22892_1	N	[21:38988893[N	2348.57	LOW	SVTYPE=BND;POS=85712924;STRANDS=--:5;IMPRECISE;CIPOS=-20,20;CIEND=-30,29;CIPOS95=0,0;CIEND95=-1,1;MATEID=22892_2;EVENT=22892;SU=5;PE=2;SR=3;ALG=PROD;AF=0.007544;NSAMP=120;MSQ=19.01;AN=16834;AC=127;NS=8438;AC_Hom=14;AC_Het=113;AC_Hemi=0;MAF=0.00752548;HWE=3.87322e-07;NFAM=119
15	85712929	74273_2	N	]9:82342670]N	1001.16	LOW	SVTYPE=BND;POS=85712929;STRANDS=+-:15;CIPOS=-29,26;CIEND=-30,30;CIPOS95=0,0;CIEND95=0,0;MATEID=74273_1;EVENT=74273;SECONDARY;SU=15;PE=4;SR=11;ALG=PROD;AF=0.001782;NSAMP=30;MSQ=31.77;AN=16834;AC=30;NS=8438;AC_Hom=0;AC_Het=30;AC_Hemi=0;MAF=0.00177767;HWE=1;NFAM=30
15	85712968	22584_1	N	]18:51564004]N	60896.5	LOW	SVTYPE=BND;POS=85712968;STRANDS=-+:274;CIPOS=-2,4;CIEND=-2,2;CIPOS95=0,0;CIEND95=0,0;MATEID=22584_2;EVENT=22584;SU=274;PE=0;SR=274;ALG=PROD;AF=0.08132;NSAMP=1361;MSQ=44.31;AN=16834;AC=1369;NS=8438;AC_Hom=16;AC_Het=1354;AC_Hemi=0;MAF=0.0811804;HWE=8.91698e-17;NFAM=1231
15	85712981	22893_1	N	N]21:38988918]	8125.4	LOW	SVTYPE=BND;POS=85712981;STRANDS=++:4;CIPOS=-29,28;CIEND=-29,28;CIPOS95=0,0;CIEND95=0,0;MATEID=22893_2;EVENT=22893;SU=4;PE=0;SR=4;ALG=PROD;AF=0.02709;NSAMP=451;MSQ=17.09;AN=16834;AC=456;NS=8438;AC_Hom=10;AC_Het=446;AC_Hemi=0;MAF=0.0270206;HWE=0.835343;NFAM=424
15	85712982	2773_2	N	N]1:116848549]	1542.11	LOW	SVTYPE=BND;POS=85712982;STRANDS=++:13;IMPRECISE;CIPOS=-25,28;CIEND=-30,29;CIPOS95=-1,1;CIEND95=-1,1;MATEID=2773_1;EVENT=2773;SECONDARY;SU=13;PE=10;SR=3;ALG=PROD;AF=0.003327;NSAMP=56;MSQ=25.72;AN=16834;AC=56;NS=8438;AC_Hom=0;AC_Het=57;AC_Hemi=0;MAF=0.00337758;HWE=1;NFAM=55
15	85712996	2774_2	N	N[1:119931761[	14914	LOW	SVTYPE=BND;POS=85712996;STRANDS=-+:4;IMPRECISE;CIPOS=-46,50;CIEND=-50,49;CIPOS95=-1,1;CIEND95=-1,1;MATEID=2774_1;EVENT=2774;SECONDARY;SU=4;PE=2;SR=2;ALG=PROD;AF=0.04011;NSAMP=675;MSQ=20.64;AN=16830;AC=675;NS=8436;AC_Hom=0;AC_Het=676;AC_Hemi=0;MAF=0.0400664;HWE=1.32075e-06;NFAM=623
15	85720464	300009_2	N	N]15:85122720]	1085.68	LOW	SVTYPE=BND;POS=85720464;STRANDS=++:186;IMPRECISE;CIPOS=-116,634;CIEND=-202,768;CIPOS95=-116,172;CIEND95=-202,207;MATEID=300009_1;EVENT=300009;SECONDARY;SU=186;PE=186;SR=0;ALG=SUM;AF=0.002079;NSAMP=35;MSQ=30.13;AN=16834;AC=35;NS=8438;AC_Hom=0;AC_Het=35;AC_Hemi=0;MAF=0.00207395;HWE=1;NFAM=35
15	85720565	300010_2	N	[15:85122569[N	7842.98	LOW	SVTYPE=BND;POS=85720565;STRANDS=--:45;IMPRECISE;CIPOS=-94,50;CIEND=-207,43;CIPOS95=-19,19;CIEND95=-40,40;MATEID=300010_1;EVENT=300010;SECONDARY;SU=45;PE=45;SR=0;ALG=PROD;AF=0.009742;NSAMP=164;MSQ=47.52;AN=16834;AC=164;NS=8438;AC_Hom=0;AC_Het=164;AC_Hemi=0;MAF=0.00971794;HWE=1;NFAM=164
15	85727172	264097_2	N	N[15:84921876[	95124.2	LOW	SVTYPE=BND;POS=84921876;STRANDS=-+:1199;IMPRECISE;CIPOS=-18,80;CIEND=-153,23;CIPOS95=-1,1;CIEND95=-6,6;MATEID=264097_1;EVENT=264097;SECONDARY;SU=1199;PE=1199;SR=0;ALG=PROD;AF=0.1973;NSAMP=3216;MSQ=28.98;AN=16834;AC=3322;NS=8438;AC_Hom=214;AC_Het=3121;AC_Hemi=0;MAF=0.197618;HWE=0;NFAM=2837
15	85728037	300007_2	N	[15:85107065[N	111073	LOW	SVTYPE=BND;POS=85728037;STRANDS=--:7256;IMPRECISE;CIPOS=-18,6;CIEND=-36,6;CIPOS95=-1,1;CIEND95=-1,1;MATEID=300007_1;EVENT=300007;SECONDARY;SU=7256;PE=7256;SR=0;ALG=PROD;AF=0.0575;NSAMP=968;MSQ=114.67;AN=16834;AC=968;NS=8438;AC_Hom=0;AC_Het=968;AC_Hemi=0;MAF=0.0573596;HWE=3.69526e-13;NFAM=949
15	85747702	264095_2	N	N[15:84868708[	120951	LOW	SVTYPE=BND;POS=84868708;STRANDS=-+:4;IMPRECISE;CIPOS=-10,532;CIEND=-552,10;CIPOS95=0,181;CIEND95=-187,0;MATEID=264095_1;EVENT=264095;SECONDARY;SU=4;PE=4;SR=0;ALG=PROD;AF=0.4006;NSAMP=4575;MSQ=26.18;AN=16834;AC=6743;NS=8438;AC_Hom=4354;AC_Het=2411;AC_Hemi=0;MAF=0.400865;HWE=0;NFAM=4124
15	85788530	299978_2	N	N]15:82637162]	110804	LOW	SVTYPE=BND;POS=85788530;STRANDS=++:2418;IMPRECISE;CIPOS=-8,52;CIEND=-10,107;CIPOS95=-2,2;CIEND95=-1,1;MATEID=299978_1;EVENT=299978;SECONDARY;SU=2418;PE=2418;SR=0;ALG=PROD;AF=0.1459;NSAMP=2442;MSQ=44.82;AN=16832;AC=2455;NS=8437;AC_Hom=26;AC_Het=2441;AC_Hemi=0;MAF=0.146201;HWE=0;NFAM=2090
15	85794384	128850_2	N	]15:84915384]N	1841.49	LOW	SVTYPE=BND;POS=84915384;STRANDS=+-:185;IMPRECISE;CIPOS=-140,48;CIEND=-30,313;CIPOS95=-5,5;CIEND95=-15,15;MATEID=128850_1;EVENT=128850;SECONDARY;SU=185;PE=185;SR=0;ALG=PROD;AF=0.002554;NSAMP=43;MSQ=42.57;AN=16834;AC=43;NS=8438;AC_Hom=0;AC_Het=43;AC_Hemi=0;MAF=0.002548;HWE=1;NFAM=41
15	85795478	128851_2	N	]15:84916259]N	694.22	LOW	SVTYPE=BND;POS=84916259;STRANDS=+-:16;IMPRECISE;CIPOS=-507,33;CIEND=-163,588;CIPOS95=-315,33;CIEND95=-132,132;MATEID=128851_1;EVENT=128851;SECONDARY;SU=16;PE=16;SR=0;ALG=SUM;AF=0.001663;NSAMP=28;MSQ=23.07;AN=16834;AC=28;NS=8438;AC_Hom=0;AC_Het=28;AC_Hemi=0;MAF=0.00165916;HWE=1;NFAM=28
15	85795681	264096_2	N	N[15:84916554[	13527.2	LOW	SVTYPE=BND;POS=84916554;STRANDS=-+:472;IMPRECISE;CIPOS=-13,257;CIEND=-147,10;CIPOS95=-13,18;CIEND95=-3,3;MATEID=264096_1;EVENT=264096;SECONDARY;SU=472;PE=472;SR=0;ALG=PROD;AF=0.04325;NSAMP=720;MSQ=17.84;AN=16834;AC=728;NS=8438;AC_Hom=16;AC_Het=713;AC_Hemi=0;MAF=0.0431974;HWE=0.0464309;NFAM=685
15	85799358	264051_2	N	N[15:79052298[	1080.69	LOW	SVTYPE=BND;POS=79052298;STRANDS=-+:21;IMPRECISE;CIPOS=-26,316;CIEND=-306,32;CIPOS95=-26,43;CIEND95=-78,32;MATEID=264051_1;EVENT=264051;SECONDARY;SU=21;PE=21;SR=0;ALG=PROD;AF=0.003861;NSAMP=65;MSQ=15.32;AN=16834;AC=65;NS=8438;AC_Hom=0;AC_Het=65;AC_Hemi=0;MAF=0.00385162;HWE=1;NFAM=63
15	85805874	264052_2	N	N[15:79058777[	10343.1	LOW	SVTYPE=BND;POS=79058777;STRANDS=-+:827;IMPRECISE;CIPOS=-20,108;CIEND=-167,10;CIPOS95=-1,1;CIEND95=-6,6;MATEID=264052_1;EVENT=264052;SECONDARY;SU=827;PE=827;SR=0;ALG=PROD;AF=0.01836;NSAMP=302;MSQ=34.01;AN=16834;AC=309;NS=8438;AC_Hom=14;AC_Het=295;AC_Hemi=0;MAF=0.01831;HWE=0.0228435;NFAM=298
15	85806140	128580_2	N	]15:79059024]N	73.88	LOW	SVTYPE=BND;POS=79059024;STRANDS=+-:9;IMPRECISE;CIPOS=-313,30;CIEND=-30,491;CIPOS95=-117,30;CIEND95=-30,125;MATEID=128580_1;EVENT=128580;SECONDARY;SU=9;PE=9;SR=0;ALG=PROD;AF=0.000297;NSAMP=5;MSQ=13.98;AN=16834;AC=5;NS=8438;AC_Hom=0;AC_Het=5;AC_Hemi=0;MAF=0.000296279;HWE=1;NFAM=5
15	85807407	264053_2	N	N[15:79060365[	10385	LOW	SVTYPE=BND;POS=79060365;STRANDS=-+:8;CIPOS=-29,28;CIEND=-29,28;CIPOS95=0,0;CIEND95=0,0;MATEID=264053_1;EVENT=264053;SECONDARY;SU=8;PE=0;SR=8;ALG=PROD;AF=0.05067;NSAMP=853;MSQ=10.26;AN=16834;AC=853;NS=8438;AC_Hom=0;AC_Het=855;AC_Hemi=0;MAF=0.0506637;HWE=2.05511e-10;NFAM=797
15	85819524	12546_2	N	N]10:35419004]	2641.44	LOW	SVTYPE=BND;POS=85819524;STRANDS=++:17;CIPOS=-10,10;CIEND=-10,10;CIPOS95=0,0;CIEND95=0,0;MATEID=12546_1;EVENT=12546;SECONDARY;SU=17;PE=0;SR=17;ALG=PROD;AF=0.008732;NSAMP=147;MSQ=16.09;AN=16834;AC=147;NS=8438;AC_Hom=0;AC_Het=147;AC_Hemi=0;MAF=0.00871059;HWE=1;NFAM=143
15	85825287	300016	N	<INV>	562.34	LOW	SVTYPE=INV;POS=85825287;SVLEN=180;END=85825467;STRANDS=++:7,--:6;IMPRECISE;CIPOS=-21,58;CIEND=-96,50;CIPOS95=-21,36;CIEND95=-69,50;SU=13;PE=13;SR=0;ALG=PROD;AF=0.001426;NSAMP=24;MSQ=22.06;AN=16834;AC=24;NS=8438;AC_Hom=0;AC_Het=24;AC_Hemi=0;MAF=0.00142214;HWE=1;NFAM=24
15	85825388	15318_2	N	[11:49563848[N	3489.26	LOW	SVTYPE=BND;POS=85825388;STRANDS=--:55;CIPOS=-6,8;CIEND=-6,8;CIPOS95=0,0;CIEND95=0,0;MATEID=15318_1;EVENT=15318;SECONDARY;SU=55;PE=0;SR=55;ALG=PROD;AF=0.01057;NSAMP=172;MSQ=19.35;AN=16834;AC=178;NS=8438;AC_Hom=12;AC_Het=166;AC_Hemi=0;MAF=0.0105475;HWE=0.000324833;NFAM=168
15	85836205	128915_1	N	N[15:85836371[	5.4	LOW	SVTYPE=BND;POS=85836205;STRANDS=+-:4;CIPOS=-9,8;CIEND=-9,8;CIPOS95=0,0;CIEND95=0,0;MATEID=128915_2;EVENT=128915;SU=4;PE=0;SR=4;ALG=PROD;AF=5.94e-05;NSAMP=1;MSQ=4.64;AN=16834;AC=1;NS=8438;AC_Hom=0;AC_Het=1;AC_Hemi=0;MAF=5.92557e-05;HWE=1;NFAM=1
15	85836371	128915_2	N	]15:85836205]N	5.4	LOW	SVTYPE=BND;POS=85836205;STRANDS=+-:4;CIPOS=-9,8;CIEND=-9,8;CIPOS95=0,0;CIEND95=0,0;MATEID=128915_1;EVENT=128915;SECONDARY;SU=4;PE=0;SR=4;ALG=PROD;AF=5.94e-05;NSAMP=1;MSQ=4.64;AN=16834;AC=1;NS=8438;AC_Hom=0;AC_Het=1;AC_Hemi=0;MAF=5.92557e-05;HWE=1;NFAM=1
15	85841471	300017_1	N	[15:91591909[N	8468.44	LOW	SVTYPE=BND;POS=85841471;STRANDS=--:395;IMPRECISE;CIPOS=-267,10;CIEND=-228,13;CIPOS95=-20,10;CIEND95=-10,10;MATEID=300017_2;EVENT=300017;SU=395;PE=395;SR=0;ALG=PROD;AF=0.02043;NSAMP=344;MSQ=23.55;AN=16834;AC=344;NS=8438;AC_Hom=0;AC_Het=344;AC_Hemi=0;MAF=0.020384;HWE=0.0520807;NFAM=342
15	85841478	29380_2	N	]2:238413015]N	465.11	LOW	SVTYPE=BND;POS=85841478;STRANDS=+-:4;IMPRECISE;CIPOS=-332,10;CIEND=-10,443;CIPOS95=-152,1;CIEND95=-1,170;MATEID=29380_1;EVENT=29380;SECONDARY;SU=4;PE=4;SR=0;ALG=PROD;AF=0.00101;NSAMP=17;MSQ=24.84;AN=16834;AC=17;NS=8438;AC_Hom=0;AC_Het=17;AC_Hemi=0;MAF=0.00100735;HWE=1;NFAM=17
15	85841722	17574_2	N	N]12:78155141]	2777.99	LOW	SVTYPE=BND;POS=85841722;STRANDS=++:370;CIPOS=-2,2;CIEND=-2,2;CIPOS95=0,0;CIEND95=0,0;MATEID=17574_1;EVENT=17574;SECONDARY;SU=370;PE=0;SR=370;ALG=PROD;AF=0.006713;NSAMP=113;MSQ=23.56;AN=16834;AC=113;NS=8438;AC_Hom=0;AC_Het=114;AC_Hemi=0;MAF=0.00675516;HWE=1;NFAM=111
15	85841723	264050_2	N	N[15:78955087[	7849.43	LOW	SVTYPE=BND;POS=78955087;STRANDS=-+:311;IMPRECISE;CIPOS=-9,346;CIEND=-56,4;CIPOS95=-9,26;CIEND95=-12,4;MATEID=264050_1;EVENT=264050;SECONDARY;SU=311;PE=311;SR=0;ALG=PROD;AF=0.02655;NSAMP=447;MSQ=16.33;AN=16834;AC=447;NS=8438;AC_Hom=0;AC_Het=447;AC_Hemi=0;MAF=0.0264873;HWE=0.00468858;NFAM=446
15	85847940	70912_2	N	[8:91006721[N	32519.8	LOW	SVTYPE=BND;POS=85847940;STRANDS=--:4;IMPRECISE;CIPOS=-519,10;CIEND=-223,10;CIPOS95=-183,0;CIEND95=-99,2;MATEID=70912_1;EVENT=70912;SECONDARY;SU=4;PE=4;SR=0;ALG=PROD;AF=0.06585;NSAMP=1107;MSQ=28.56;AN=16812;AC=1107;NS=8427;AC_Hom=0;AC_Het=1110;AC_Hemi=0;MAF=0.0658597;HWE=1.59199e-17;NFAM=1049
15	85847949	128916_1	N	N[15:85848107[	3040.54	LOW	SVTYPE=BND;POS=85847949;STRANDS=+-:33;CIPOS=-26,13;CIEND=-14,25;CIPOS95=0,0;CIEND95=0,0;MATEID=128916_2;EVENT=128916;SU=33;PE=1;SR=32;ALG=PROD;AF=0.005826;NSAMP=98;MSQ=29.69;AN=16820;AC=98;NS=8431;AC_Hom=0;AC_Het=98;AC_Hemi=0;MAF=0.00581188;HWE=1;NFAM=97
15	85848107	128916_2	N	]15:85847949]N	3040.54	LOW	SVTYPE=BND;POS=85847949;STRANDS=+-:33;CIPOS=-14,25;CIEND=-26,13;CIPOS95=0,0;CIEND95=0,0;MATEID=128916_1;EVENT=128916;SECONDARY;SU=33;PE=1;SR=32;ALG=PROD;AF=0.005826;NSAMP=98;MSQ=29.69;AN=16820;AC=98;NS=8431;AC_Hom=0;AC_Het=98;AC_Hemi=0;MAF=0.00581188;HWE=1;NFAM=97
15	85856880	128917	N	<DEL>	242.72	PASS	SVTYPE=DEL;POS=85856880;SVLEN=-6475;END=85863355;STRANDS=+-:12;CIPOS=-8,10;CIEND=-10,10;CIPOS95=0,0;CIEND95=0,0;SU=12;PE=6;SR=6;ALG=PROD;AF=5.94e-05;NSAMP=1;MSQ=242.72;AN=16834;AC=1;NS=8438;AC_Hom=0;AC_Het=1;AC_Hemi=0;MAF=5.92557e-05;HWE=1;NFAM=1
15	85860536	22507_1	N	[17:80565414[N	926.81	LOW	SVTYPE=BND;POS=85860536;STRANDS=--:4;CIPOS=-9,8;CIEND=-9,8;CIPOS95=0,0;CIEND95=0,0;MATEID=22507_2;EVENT=22507;SU=4;PE=0;SR=4;ALG=PROD;AF=0.00297;NSAMP=42;MSQ=21.29;AN=16834;AC=50;NS=8438;AC_Hom=16;AC_Het=34;AC_Hemi=0;MAF=0.00296279;HWE=1.47834e-15;NFAM=41
15	85860564	19618_2	N	N[13:24545308[	42614.5	LOW	SVTYPE=BND;POS=85860564;STRANDS=-+:9;CIPOS=-29,28;CIEND=-29,28;CIPOS95=0,0;CIEND95=0,0;MATEID=19618_1;EVENT=19618;SECONDARY;SU=9;PE=0;SR=9;ALG=PROD;AF=0.09957;NSAMP=1670;MSQ=24.6;AN=16832;AC=1676;NS=8437;AC_Hom=14;AC_Het=1668;AC_Hemi=0;MAF=0.09968;HWE=1.3313e-30;NFAM=1504
15	85861541	300018_1	N	N]15:85993946]	74.57	LOW	SVTYPE=BND;POS=85861541;STRANDS=++:11;CIPOS=-5,6;CIEND=-6,6;CIPOS95=0,0;CIEND95=0,0;MATEID=300018_2;EVENT=300018;SU=11;PE=6;SR=5;ALG=PROD;AF=5.94e-05;NSAMP=1;MSQ=74.57;AN=16834;AC=1;NS=8438;AC_Hom=0;AC_Het=1;AC_Hemi=0;MAF=5.92557e-05;HWE=1;NFAM=1
15	85880072	128918	N	<DEL>	62.74	PASS	SVTYPE=DEL;POS=85880072;SVLEN=-6396;END=85886468;STRANDS=+-:4;IMPRECISE;CIPOS=-10,384;CIEND=-333,10;CIPOS95=-1,120;CIEND95=-128,1;SU=4;PE=4;SR=0;ALG=PROD;AF=5.94e-05;NSAMP=1;MSQ=62.74;AN=16834;AC=1;NS=8438;AC_Hom=0;AC_Het=1;AC_Hemi=0;MAF=5.92557e-05;HWE=1;NFAM=1
15	85883994	19619_2	N	N[13:90496974[	91.14	LOW	SVTYPE=BND;POS=85883994;STRANDS=-+:4;CIPOS=-9,8;CIEND=-9,8;CIPOS95=0,0;CIEND95=0,0;MATEID=19619_1;EVENT=19619;SECONDARY;SU=4;PE=0;SR=4;ALG=PROD;AF=0.000297;NSAMP=5;MSQ=14.13;AN=16834;AC=5;NS=8438;AC_Hom=0;AC_Het=5;AC_Hemi=0;MAF=0.000296279;HWE=1;NFAM=5
15	85905773	15319_2	N	[11:93645331[N	966.82	LOW	SVTYPE=BND;POS=85905773;STRANDS=--:25;IMPRECISE;CIPOS=-186,50;CIEND=-423,12;CIPOS95=-22,22;CIEND95=-88,12;MATEID=15319_1;EVENT=15319;SECONDARY;SU=25;PE=25;SR=0;ALG=PROD;AF=0.002733;NSAMP=46;MSQ=19.24;AN=16834;AC=46;NS=8438;AC_Hom=0;AC_Het=46;AC_Hemi=0;MAF=0.00272576;HWE=1;NFAM=46
15	85905792	12645_2	N	N[10:31004912[	65395.5	LOW	SVTYPE=BND;POS=85905792;STRANDS=-+:11;IMPRECISE;CIPOS=-30,29;CIEND=-30,25;CIPOS95=-3,3;CIEND95=-3,3;MATEID=12645_1;EVENT=12645;SECONDARY;SU=11;PE=10;SR=1;ALG=PROD;AF=0.1191;NSAMP=1956;MSQ=32.88;AN=16834;AC=2005;NS=8438;AC_Hom=98;AC_Het=1912;AC_Hemi=0;MAF=0.119104;HWE=9.88862e-16;NFAM=1628
15	85905792	15320_2	N	N]11:93645439]	40126.1	LOW	SVTYPE=BND;POS=85905792;STRANDS=++:28;CIPOS=-10,30;CIEND=-6,10;CIPOS95=0,0;CIEND95=0,0;MATEID=15320_1;EVENT=15320;SECONDARY;SU=28;PE=18;SR=10;ALG=PROD;AF=0.07681;NSAMP=1291;MSQ=30.34;AN=16834;AC=1293;NS=8438;AC_Hom=4;AC_Het=1294;AC_Hemi=0;MAF=0.076914;HWE=1.02661e-20;NFAM=1088
15	85905792	2775_2	N	N[1:32060926[	27727.4	LOW	SVTYPE=BND;POS=85905792;STRANDS=-+:5;IMPRECISE;CIPOS=-50,49;CIEND=-50,46;CIPOS95=-1,1;CIEND95=-1,1;MATEID=2775_1;EVENT=2775;SECONDARY;SU=5;PE=2;SR=3;ALG=PROD;AF=0.0613;NSAMP=1031;MSQ=26.06;AN=16834;AC=1032;NS=8438;AC_Hom=2;AC_Het=1034;AC_Hemi=0;MAF=0.061389;HWE=1.70748e-13;NFAM=899
15	85905849	2776_2	N	]1:32061037]N	23.87	LOW	SVTYPE=BND;POS=85905849;STRANDS=+-:4;IMPRECISE;CIPOS=-194,50;CIEND=-50,537;CIPOS95=-75,50;CIEND95=-50,176;MATEID=2776_1;EVENT=2776;SECONDARY;SU=4;PE=4;SR=0;ALG=PROD;AF=5.94e-05;NSAMP=1;MSQ=23.87;AN=16834;AC=1;NS=8438;AC_Hom=0;AC_Het=1;AC_Hemi=0;MAF=5.92557e-05;HWE=1;NFAM=1
15	85914789	15321_2	N	N[11:84213233[	2778.68	LOW	SVTYPE=BND;POS=85914789;STRANDS=-+:5;IMPRECISE;CIPOS=-10,329;CIEND=-551,10;CIPOS95=-2,85;CIEND95=-176,1;MATEID=15321_1;EVENT=15321;SECONDARY;SU=5;PE=5;SR=0;ALG=PROD;AF=0.006534;NSAMP=110;MSQ=24.46;AN=16834;AC=110;NS=8438;AC_Hom=0;AC_Het=110;AC_Hemi=0;MAF=0.00651813;HWE=1;NFAM=106
15	85914827	40278_2	N	[3:140602121[N	4179.56	LOW	SVTYPE=BND;POS=85914827;STRANDS=--:49;IMPRECISE;CIPOS=-479,24;CIEND=-179,30;CIPOS95=-82,24;CIEND95=-23,23;MATEID=40278_1;EVENT=40278;SECONDARY;SU=49;PE=49;SR=0;ALG=PROD;AF=0.01046;NSAMP=176;MSQ=22.2;AN=16834;AC=176;NS=8438;AC_Hom=0;AC_Het=176;AC_Hemi=0;MAF=0.010429;HWE=1;NFAM=171
15	85914831	22514_1	N	N]18:627010]	1236.57	LOW	SVTYPE=BND;POS=85914831;STRANDS=++:13;IMPRECISE;CIPOS=-58,504;CIEND=-51,573;CIPOS95=-58,143;CIEND95=-51,171;MATEID=22514_2;EVENT=22514;SU=13;PE=13;SR=0;ALG=PROD;AF=0.002198;NSAMP=37;MSQ=32.95;AN=16834;AC=37;NS=8438;AC_Hom=0;AC_Het=37;AC_Hemi=0;MAF=0.00219246;HWE=1;NFAM=37
15	85914869	40279_2	N	N]3:159737881]	668.49	LOW	SVTYPE=BND;POS=85914869;STRANDS=++:8;IMPRECISE;CIPOS=-30,309;CIEND=-30,432;CIPOS95=-30,54;CIEND95=-30,114;MATEID=40279_1;EVENT=40279;SECONDARY;SU=8;PE=8;SR=0;ALG=PROD;AF=0.0009505;NSAMP=16;MSQ=41.09;AN=16834;AC=16;NS=8438;AC_Hom=0;AC_Het=16;AC_Hemi=0;MAF=0.000948092;HWE=1;NFAM=12
15	85917056	264100	N	<DUP>	546.02	PASS	SVTYPE=DUP;POS=85917056;SVLEN=4068;END=85921124;STRANDS=-+:56;CIPOS=-30,30;CIEND=-28,30;CIPOS95=0,0;CIEND95=0,0;SU=56;PE=28;SR=28;ALG=PROD;AF=0.0002376;NSAMP=3;MSQ=181.73;AN=16834;AC=4;NS=8438;AC_Hom=2;AC_Het=2;AC_Hemi=0;MAF=0.000237023;HWE=0.000355545;NFAM=3
15	85921257	128919_1	N	N[15:85922433[	98103	LOW	SVTYPE=BND;POS=85921257;STRANDS=+-:9;IMPRECISE;CIPOS=-10,247;CIEND=-341,5;CIPOS95=-3,47;CIEND95=-111,1;MATEID=128919_2;EVENT=128919;SU=9;PE=9;SR=0;ALG=PROD;AF=0.1324;NSAMP=2228;MSQ=43.53;AN=16834;AC=2228;NS=8438;AC_Hom=0;AC_Het=2232;AC_Hemi=0;MAF=0.132259;HWE=0;NFAM=1967
15	85922433	128919_2	N	]15:85921257]N	98103	LOW	SVTYPE=BND;POS=85921257;STRANDS=+-:9;IMPRECISE;CIPOS=-341,5;CIEND=-10,247;CIPOS95=-111,1;CIEND95=-3,47;MATEID=128919_1;EVENT=128919;SECONDARY;SU=9;PE=9;SR=0;ALG=PROD;AF=0.1324;NSAMP=2228;MSQ=43.53;AN=16834;AC=2228;NS=8438;AC_Hom=0;AC_Het=2232;AC_Hemi=0;MAF=0.132259;HWE=0;NFAM=1967
15	85937939	128920_1	N	N[15:85937996[	174.07	LOW	SVTYPE=BND;POS=85937939;STRANDS=+-:7;CIPOS=-5,4;CIEND=-5,4;CIPOS95=0,0;CIEND95=0,0;MATEID=128920_2;EVENT=128920;SU=7;PE=0;SR=7;ALG=PROD;AF=5.94e-05;NSAMP=1;MSQ=173.83;AN=16834;AC=1;NS=8438;AC_Hom=0;AC_Het=1;AC_Hemi=0;MAF=5.92557e-05;HWE=1;NFAM=1
15	85937996	128920_2	N	]15:85937939]N	174.07	LOW	SVTYPE=BND;POS=85937939;STRANDS=+-:7;CIPOS=-5,4;CIEND=-5,4;CIPOS95=0,0;CIEND95=0,0;MATEID=128920_1;EVENT=128920;SECONDARY;SU=7;PE=0;SR=7;ALG=PROD;AF=5.94e-05;NSAMP=1;MSQ=173.83;AN=16834;AC=1;NS=8438;AC_Hom=0;AC_Het=1;AC_Hemi=0;MAF=5.92557e-05;HWE=1;NFAM=1
15	85949607	128921	N	<DEL>	140574	PASS	SVTYPE=DEL;POS=85949607;SVLEN=-4632;END=85954239;STRANDS=+-:6223;CIPOS=0,0;CIEND=0,0;CIPOS95=0,0;CIEND95=0,0;SU=6223;PE=3486;SR=2737;ALG=PROD;AF=0.01978;NSAMP=326;MSQ=431.21;AN=16834;AC=333;NS=8438;AC_Hom=14;AC_Het=319;AC_Hemi=0;MAF=0.0197322;HWE=0.045896;NFAM=319
15	85952687	128922	N	<DEL>	570.15	PASS	SVTYPE=DEL;POS=85952687;SVLEN=-421;END=85953108;STRANDS=+-:17;CIPOS=-5,5;CIEND=-10,10;CIPOS95=0,0;CIEND95=0,0;SU=17;PE=12;SR=5;ALG=PROD;AF=5.945e-05;NSAMP=1;MSQ=569.6;AN=16822;AC=1;NS=8432;AC_Hom=0;AC_Het=1;AC_Hemi=0;MAF=5.92979e-05;HWE=1;NFAM=1
15	85972517	128923	N	<DEL>	227.7	PASS	SVTYPE=DEL;POS=85972517;SVLEN=-86;END=85972603;STRANDS=+-:9;CIPOS=-4,3;CIEND=-4,3;CIPOS95=0,0;CIEND95=0,0;SU=9;PE=0;SR=9;ALG=PROD;AF=5.94e-05;NSAMP=1;MSQ=227.69;AN=16834;AC=1;NS=8438;AC_Hom=0;AC_Het=1;AC_Hemi=0;MAF=5.92557e-05;HWE=1;NFAM=1
15	85993946	300018_2	N	N]15:85861541]	74.57	LOW	SVTYPE=BND;POS=85993946;STRANDS=++:11;CIPOS=-6,6;CIEND=-5,6;CIPOS95=0,0;CIEND95=0,0;MATEID=300018_1;EVENT=300018;SECONDARY;SU=11;PE=6;SR=5;ALG=PROD;AF=5.94e-05;NSAMP=1;MSQ=74.57;AN=16834;AC=1;NS=8438;AC_Hom=0;AC_Het=1;AC_Hemi=0;MAF=5.92557e-05;HWE=1;NFAM=1
15	86013909	264047_2	N	N[15:78849931[	290.33	LOW	SVTYPE=BND;POS=78849931;STRANDS=-+:24;CIPOS=-25,29;CIEND=-30,24;CIPOS95=0,0;CIEND95=0,0;MATEID=264047_1;EVENT=264047;SECONDARY;SU=24;PE=16;SR=8;ALG=PROD;AF=0.0001782;NSAMP=2;MSQ=144.8;AN=16834;AC=3;NS=8438;AC_Hom=2;AC_Het=1;AC_Hemi=0;MAF=0.000177767;HWE=0.000177778;NFAM=2
15	86021888	128924_1	N	N[15:86022040[	2321.86	LOW	SVTYPE=BND;POS=86021888;STRANDS=+-:97;CIPOS=-5,4;CIEND=-5,4;CIPOS95=0,0;CIEND95=0,0;MATEID=128924_2;EVENT=128924;SU=97;PE=0;SR=97;ALG=PROD;AF=0.0007128;NSAMP=12;MSQ=193.49;AN=16834;AC=12;NS=8438;AC_Hom=0;AC_Het=12;AC_Hemi=0;MAF=0.000711069;HWE=1;NFAM=12
15	86022040	128924_2	N	]15:86021888]N	2321.86	LOW	SVTYPE=BND;POS=86021888;STRANDS=+-:97;CIPOS=-5,4;CIEND=-5,4;CIPOS95=0,0;CIEND95=0,0;MATEID=128924_1;EVENT=128924;SECONDARY;SU=97;PE=0;SR=97;ALG=PROD;AF=0.0007128;NSAMP=12;MSQ=193.49;AN=16834;AC=12;NS=8438;AC_Hom=0;AC_Het=12;AC_Hemi=0;MAF=0.000711069;HWE=1;NFAM=12
15	86030855	128925_1	N	N[15:86031156[	356.04	LOW	SVTYPE=BND;POS=86030855;STRANDS=+-:14;CIPOS=-26,25;CIEND=-26,25;CIPOS95=0,0;CIEND95=0,0;MATEID=128925_2;EVENT=128925;SU=14;PE=0;SR=14;ALG=PROD;AF=0.0004752;NSAMP=8;MSQ=43.64;AN=16834;AC=8;NS=8438;AC_Hom=0;AC_Het=8;AC_Hemi=0;MAF=0.000474046;HWE=1;NFAM=8
15	86031156	128925_2	N	]15:86030855]N	356.04	LOW	SVTYPE=BND;POS=86030855;STRANDS=+-:14;CIPOS=-26,25;CIEND=-26,25;CIPOS95=0,0;CIEND95=0,0;MATEID=128925_1;EVENT=128925;SECONDARY;SU=14;PE=0;SR=14;ALG=PROD;AF=0.0004752;NSAMP=8;MSQ=43.64;AN=16834;AC=8;NS=8438;AC_Hom=0;AC_Het=8;AC_Hemi=0;MAF=0.000474046;HWE=1;NFAM=8
15	86057011	128926	N	<DEL>	2.42728e+06	PASS	SVTYPE=DEL;POS=86057011;SVLEN=-2187;END=86059198;STRANDS=+-:95326;CIPOS=0,0;CIEND=0,0;CIPOS95=0,0;CIEND95=0,0;SU=95326;PE=51569;SR=43757;ALG=PROD;AF=0.2785;NSAMP=3976;MSQ=608.17;AN=16834;AC=4688;NS=8438;AC_Hom=1428;AC_Het=3273;AC_Hemi=0;MAF=0.278561;HWE=0.00139135;NFAM=3673
15	86068562	128927	N	<DEL>	512.48	PASS	SVTYPE=DEL;POS=86068562;SVLEN=-1808;END=86070370;STRANDS=+-:22;IMPRECISE;CIPOS=-30,295;CIEND=-182,30;CIPOS95=-30,40;CIEND95=-41,30;SU=22;PE=22;SR=0;ALG=PROD;AF=0.0001188;NSAMP=2;MSQ=256.25;AN=16834;AC=2;NS=8438;AC_Hom=0;AC_Het=2;AC_Hemi=0;MAF=0.000118511;HWE=1;NFAM=2
15	86102889	128928	N	<DEL>	296714	PASS	SVTYPE=DEL;POS=86102889;SVLEN=-91;END=86102980;STRANDS=+-:10090;CIPOS=0,0;CIEND=0,0;CIPOS95=0,0;CIEND95=0,0;SU=10090;PE=41;SR=10049;ALG=PROD;AF=0.08358;NSAMP=1313;MSQ=225.57;AN=16834;AC=1407;NS=8438;AC_Hom=188;AC_Het=1222;AC_Hemi=0;MAF=0.0835506;HWE=3.18177e-06;NFAM=1224
15	86105820	22427_1	N	]17:2422872]N	147827	LOW	SVTYPE=BND;POS=86105820;STRANDS=-+:4;CIPOS=-9,8;CIEND=-9,8;CIPOS95=0,0;CIEND95=0,0;MATEID=22427_2;EVENT=22427;SU=4;PE=0;SR=4;ALG=PROD;AF=0.1974;NSAMP=3158;MSQ=46.52;AN=16832;AC=3323;NS=8437;AC_Hom=330;AC_Het=3000;AC_Hemi=0;MAF=0.197345;HWE=7.99084e-33;NFAM=2816
15	86113235	128929	N	<DEL>	560.87	PASS	SVTYPE=DEL;POS=86113235;SVLEN=-353;END=86113588;STRANDS=+-:16;IMPRECISE;CIPOS=-10,195;CIEND=-120,10;CIPOS95=-3,41;CIEND95=-53,2;SU=16;PE=16;SR=0;ALG=PROD;AF=5.94e-05;NSAMP=1;MSQ=560.52;AN=16834;AC=1;NS=8438;AC_Hom=0;AC_Het=1;AC_Hemi=0;MAF=5.92557e-05;HWE=1;NFAM=1
15	86128762	128930_1	N	N[15:86128826[	659.43	LOW	SVTYPE=BND;POS=86128762;STRANDS=+-:23;CIPOS=-23,22;CIEND=-23,22;CIPOS95=0,0;CIEND95=0,0;MATEID=128930_2;EVENT=128930;SU=23;PE=0;SR=23;ALG=PROD;AF=0.0001782;NSAMP=3;MSQ=219.8;AN=16834;AC=3;NS=8438;AC_Hom=0;AC_Het=3;AC_Hemi=0;MAF=0.000177767;HWE=1;NFAM=3
15	86128826	128930_2	N	]15:86128762]N	659.43	LOW	SVTYPE=BND;POS=86128762;STRANDS=+-:23;CIPOS=-23,22;CIEND=-23,22;CIPOS95=0,0;CIEND95=0,0;MATEID=128930_1;EVENT=128930;SECONDARY;SU=23;PE=0;SR=23;ALG=PROD;AF=0.0001782;NSAMP=3;MSQ=219.8;AN=16834;AC=3;NS=8438;AC_Hom=0;AC_Het=3;AC_Hemi=0;MAF=0.000177767;HWE=1;NFAM=3
15	86133430	128931	N	<DEL>	614.5	PASS	SVTYPE=DEL;POS=86133430;SVLEN=-883;END=86134313;STRANDS=+-:24;CIPOS=-3,4;CIEND=-5,2;CIPOS95=0,0;CIEND95=0,0;SU=24;PE=18;SR=6;ALG=PROD;AF=5.94e-05;NSAMP=1;MSQ=614.5;AN=16834;AC=1;NS=8438;AC_Hom=0;AC_Het=1;AC_Hemi=0;MAF=5.92557e-05;HWE=1;NFAM=1
15	86145461	128932_1	N	N[15:86145749[	154.5	LOW	SVTYPE=BND;POS=86145461;STRANDS=+-:17;CIPOS=-10,10;CIEND=-10,10;CIPOS95=0,0;CIEND95=0,0;MATEID=128932_2;EVENT=128932;SU=17;PE=0;SR=17;ALG=PROD;AF=0.0005346;NSAMP=9;MSQ=15.92;AN=16834;AC=9;NS=8438;AC_Hom=0;AC_Het=9;AC_Hemi=0;MAF=0.000533302;HWE=1;NFAM=9
15	86145749	128932_2	N	]15:86145461]N	154.5	LOW	SVTYPE=BND;POS=86145461;STRANDS=+-:17;CIPOS=-10,10;CIEND=-10,10;CIPOS95=0,0;CIEND95=0,0;MATEID=128932_1;EVENT=128932;SECONDARY;SU=17;PE=0;SR=17;ALG=PROD;AF=0.0005346;NSAMP=9;MSQ=15.92;AN=16834;AC=9;NS=8438;AC_Hom=0;AC_Het=9;AC_Hemi=0;MAF=0.000533302;HWE=1;NFAM=9
15	86156903	2778_2	N	N]1:109614737]	1206.37	LOW	SVTYPE=BND;POS=86156903;STRANDS=++:6;IMPRECISE;CIPOS=-50,426;CIEND=-47,488;CIPOS95=-50,111;CIEND95=-47,164;MATEID=2778_1;EVENT=2778;SECONDARY;SU=6;PE=6;SR=0;ALG=PROD;AF=0.002911;NSAMP=49;MSQ=23.42;AN=16834;AC=49;NS=8438;AC_Hom=0;AC_Het=49;AC_Hemi=0;MAF=0.00290353;HWE=1;NFAM=49
15	86156915	21061_2	N	N[14:20385265[	4306.75	LOW	SVTYPE=BND;POS=86156915;STRANDS=-+:202;CIPOS=-6,8;CIEND=-9,4;CIPOS95=0,0;CIEND95=0,0;MATEID=21061_1;EVENT=21061;SECONDARY;SU=202;PE=131;SR=71;ALG=PROD;AF=0.003861;NSAMP=64;MSQ=66.98;AN=16834;AC=65;NS=8438;AC_Hom=2;AC_Het=63;AC_Hemi=0;MAF=0.00385162;HWE=0.116377;NFAM=57
15	86156923	15322_2	N	]11:130340118]N	767.21	LOW	SVTYPE=BND;POS=86156923;STRANDS=+-:34;CIPOS=-10,9;CIEND=-27,10;CIPOS95=0,0;CIEND95=0,0;MATEID=15322_1;EVENT=15322;SECONDARY;SU=34;PE=16;SR=18;ALG=PROD;AF=0.002911;NSAMP=47;MSQ=15.02;AN=16834;AC=49;NS=8438;AC_Hom=4;AC_Het=45;AC_Hemi=0;MAF=0.00290353;HWE=0.00214677;NFAM=47
15	86156923	22337_1	N	]16:65571053]N	18855	LOW	SVTYPE=BND;POS=86156923;STRANDS=-+:110;CIPOS=-10,8;CIEND=-3,8;CIPOS95=0,0;CIEND95=0,0;MATEID=22337_2;EVENT=22337;SU=110;PE=72;SR=38;ALG=PROD;AF=0.03897;NSAMP=656;MSQ=27.89;AN=16834;AC=656;NS=8438;AC_Hom=0;AC_Het=656;AC_Hemi=0;MAF=0.0388718;HWE=3.00389e-06;NFAM=626
15	86156923	40280_2	N	]3:16793250]N	1197.22	LOW	SVTYPE=BND;POS=86156923;STRANDS=+-:36;CIPOS=-10,9;CIEND=-29,33;CIPOS95=0,0;CIEND95=0,0;MATEID=40280_1;EVENT=40280;SECONDARY;SU=36;PE=23;SR=13;ALG=PROD;AF=0.003208;NSAMP=53;MSQ=21.09;AN=16834;AC=54;NS=8438;AC_Hom=2;AC_Het=52;AC_Hemi=0;MAF=0.00319981;HWE=0.0815472;NFAM=53
15	86156924	20934_2	N	]14:20385341]N	3802.97	LOW	SVTYPE=BND;POS=86156924;STRANDS=+-:759;CIPOS=-2,1;CIEND=-1,2;CIPOS95=0,0;CIEND95=0,0;MATEID=20934_1;EVENT=20934;SECONDARY;SU=759;PE=354;SR=405;ALG=PROD;AF=0.005287;NSAMP=89;MSQ=42.26;AN=16834;AC=89;NS=8438;AC_Hom=0;AC_Het=89;AC_Hemi=0;MAF=0.00527376;HWE=1;NFAM=88
15	86156924	2777_2	N	[1:109614606[N	3447.66	LOW	SVTYPE=BND;POS=86156924;STRANDS=--:4;IMPRECISE;CIPOS=-50,49;CIEND=-50,45;CIPOS95=-1,1;CIEND95=-3,3;MATEID=2777_1;EVENT=2777;SECONDARY;SU=4;PE=2;SR=2;ALG=PROD;AF=0.007841;NSAMP=119;MSQ=28.28;AN=16834;AC=132;NS=8438;AC_Hom=26;AC_Het=106;AC_Hemi=0;MAF=0.00782176;HWE=1.57602e-15;NFAM=110
15	86163773	300019	N	<INV>	236.64	PASS	SVTYPE=INV;POS=86163773;SVLEN=4514;END=86168287;STRANDS=++:10,--:5;IMPRECISE;CIPOS=-77,26;CIEND=-30,33;CIPOS95=-47,26;CIEND95=-3,3;SU=15;PE=6;SR=9;ALG=PROD;AF=5.94e-05;NSAMP=1;MSQ=236.64;AN=16834;AC=1;NS=8438;AC_Hom=0;AC_Het=1;AC_Hemi=0;MAF=5.92557e-05;HWE=1;NFAM=1
15	86187710	128933_1	N	N[15:86187849[	3201.52	LOW	SVTYPE=BND;POS=86187710;STRANDS=+-:316;CIPOS=-22,22;CIEND=-22,22;CIPOS95=0,0;CIEND95=0,0;MATEID=128933_2;EVENT=128933;SU=316;PE=1;SR=315;ALG=PROD;AF=0.003505;NSAMP=59;MSQ=53.97;AN=16834;AC=59;NS=8438;AC_Hom=0;AC_Het=59;AC_Hemi=0;MAF=0.00349609;HWE=1;NFAM=22
15	86187849	128933_2	N	]15:86187710]N	3201.52	LOW	SVTYPE=BND;POS=86187710;STRANDS=+-:316;CIPOS=-22,22;CIEND=-22,22;CIPOS95=0,0;CIEND95=0,0;MATEID=128933_1;EVENT=128933;SECONDARY;SU=316;PE=1;SR=315;ALG=PROD;AF=0.003505;NSAMP=59;MSQ=53.97;AN=16834;AC=59;NS=8438;AC_Hom=0;AC_Het=59;AC_Hemi=0;MAF=0.00349609;HWE=1;NFAM=22
15	86194910	128934	N	<DEL>	317.55	PASS	SVTYPE=DEL;POS=86194910;SVLEN=-391;END=86195301;STRANDS=+-:9;CIPOS=-5,3;CIEND=-5,3;CIPOS95=0,0;CIEND95=0,0;SU=9;PE=1;SR=8;ALG=PROD;AF=5.94e-05;NSAMP=1;MSQ=317.55;AN=16834;AC=1;NS=8438;AC_Hom=0;AC_Het=1;AC_Hemi=0;MAF=5.92557e-05;HWE=1;NFAM=1
15	86248878	264101	N	<DUP>	60651.5	PASS	SVTYPE=DUP;POS=86248878;SVLEN=144;END=86249022;STRANDS=-+:471;CIPOS=-1,1;CIEND=-1,1;CIPOS95=0,0;CIEND95=0,0;SU=471;PE=1;SR=470;ALG=PROD;AF=0.05275;NSAMP=855;MSQ=70.9;AN=16834;AC=888;NS=8438;AC_Hom=66;AC_Het=822;AC_Hemi=0;MAF=0.0526191;HWE=0.0480722;NFAM=800
15	86294247	300020_1	N	N]15:86295695]	14.98	LOW	SVTYPE=BND;POS=86294247;STRANDS=++:4;IMPRECISE;CIPOS=-10,299;CIEND=-10,246;CIPOS95=-2,98;CIEND95=-2,78;MATEID=300020_2;EVENT=300020;SU=4;PE=4;SR=0;ALG=PROD;AF=5.94e-05;NSAMP=1;MSQ=14.98;AN=16834;AC=1;NS=8438;AC_Hom=0;AC_Het=1;AC_Hemi=0;MAF=5.92557e-05;HWE=1;NFAM=1
15	86295695	300020_2	N	N]15:86294247]	14.98	LOW	SVTYPE=BND;POS=86295695;STRANDS=++:4;IMPRECISE;CIPOS=-10,246;CIEND=-10,299;CIPOS95=-2,78;CIEND95=-2,98;MATEID=300020_1;EVENT=300020;SECONDARY;SU=4;PE=4;SR=0;ALG=PROD;AF=5.94e-05;NSAMP=1;MSQ=14.98;AN=16834;AC=1;NS=8438;AC_Hom=0;AC_Het=1;AC_Hemi=0;MAF=5.92557e-05;HWE=1;NFAM=1
15	86300814	54845_2	N	]5:138173222]N	30.57	LOW	SVTYPE=BND;POS=86300814;STRANDS=+-:5;IMPRECISE;CIPOS=-10,10;CIEND=-7,7;CIPOS95=0,0;CIEND95=0,1;MATEID=54845_1;EVENT=54845;SECONDARY;SU=5;PE=0;SR=5;ALG=PROD;AF=0.0001189;NSAMP=2;MSQ=11.02;AN=16822;AC=2;NS=8432;AC_Hom=0;AC_Het=2;AC_Hemi=0;MAF=0.000118596;HWE=1;NFAM=2
15	86300822	74274_2	N	]9:139591275]N	19.73	LOW	SVTYPE=BND;POS=86300822;STRANDS=-+:266,+-:34;IMPRECISE;CIPOS=-64,372;CIEND=-526,117;CIPOS95=-24,24;CIEND95=-79,79;MATEID=74274_1;EVENT=74274;SECONDARY;SU=300;PE=264;SR=36;ALG=SUM;AF=5.941e-05;NSAMP=1;MSQ=4.73;RETAINED;AN=16832;AC=1;NS=8437;AC_Hom=0;AC_Het=1;AC_Hemi=0;MAF=5.92628e-05;HWE=1;NFAM=1
15	86319546	128935	N	<DEL>	200.84	PASS	SVTYPE=DEL;POS=86319546;SVLEN=-394;END=86319940;STRANDS=+-:9;IMPRECISE;CIPOS=-10,280;CIEND=-119,10;CIPOS95=-1,74;CIEND95=-49,2;SU=9;PE=9;SR=0;ALG=PROD;AF=5.94e-05;NSAMP=1;MSQ=200.82;AN=16834;AC=1;NS=8438;AC_Hom=0;AC_Het=1;AC_Hemi=0;MAF=5.92557e-05;HWE=1;NFAM=1
15	86334149	264102_1	N	]15:86342913]N	1101.06	LOW	SVTYPE=BND;POS=86334149;STRANDS=-+:135;IMPRECISE;CIPOS=-107,10;CIEND=-18,163;CIPOS95=-6,6;CIEND95=-3,3;MATEID=264102_2;EVENT=264102;SU=135;PE=135;SR=0;ALG=PROD;AF=0.00101;NSAMP=16;MSQ=68.4;AN=16834;AC=17;NS=8438;AC_Hom=2;AC_Het=15;AC_Hemi=0;MAF=0.00100735;HWE=0.00803422;NFAM=15
15	86337641	128936	N	<DEL>	161.68	PASS	SVTYPE=DEL;POS=86337641;SVLEN=-4461;END=86342102;STRANDS=+-:10;CIPOS=-5,4;CIEND=-6,3;CIPOS95=0,0;CIEND95=0,0;SU=10;PE=4;SR=6;ALG=PROD;AF=5.94e-05;NSAMP=1;MSQ=161.68;AN=16834;AC=1;NS=8438;AC_Hom=0;AC_Het=1;AC_Hemi=0;MAF=5.92557e-05;HWE=1;NFAM=1
15	86340609	128937	N	<DEL>	59529.4	PASS	SVTYPE=DEL;POS=86340609;SVLEN=-9436;END=86350045;STRANDS=+-:2705;CIPOS=0,0;CIEND=0,0;CIPOS95=0,0;CIEND95=0,0;SU=2705;PE=1490;SR=1215;ALG=PROD;AF=0.008554;NSAMP=142;MSQ=419.22;AN=16834;AC=144;NS=8438;AC_Hom=4;AC_Het=140;AC_Hemi=0;MAF=0.00853283;HWE=0.124125;NFAM=142
15	86342913	264102_2	N	N[15:86334149[	1101.06	LOW	SVTYPE=BND;POS=86334149;STRANDS=-+:135;IMPRECISE;CIPOS=-18,163;CIEND=-107,10;CIPOS95=-3,3;CIEND95=-6,6;MATEID=264102_1;EVENT=264102;SECONDARY;SU=135;PE=135;SR=0;ALG=PROD;AF=0.00101;NSAMP=16;MSQ=68.4;AN=16834;AC=17;NS=8438;AC_Hom=2;AC_Het=15;AC_Hemi=0;MAF=0.00100735;HWE=0.00803422;NFAM=15
15	86347570	264103	N	<DUP>	63.85	PASS	SVTYPE=DUP;POS=86347570;SVLEN=4473;END=86352043;STRANDS=-+:8;IMPRECISE;CIPOS=-219,10;CIEND=-10,256;CIPOS95=-76,1;CIEND95=-2,66;SU=8;PE=8;SR=0;ALG=PROD;AF=5.94e-05;NSAMP=1;MSQ=63.43;AN=16834;AC=1;NS=8438;AC_Hom=0;AC_Het=1;AC_Hemi=0;MAF=5.92557e-05;HWE=1;NFAM=1
15	86353382	300021_1	N	N]15:86358685]	422.63	PASS	SVTYPE=BND;POS=86353382;STRANDS=++:19;CIPOS=-7,10;CIEND=-6,10;CIPOS95=0,0;CIEND95=0,0;MATEID=300021_2;EVENT=300021;SU=19;PE=13;SR=6;ALG=PROD;AF=5.94e-05;NSAMP=1;MSQ=422.63;AN=16834;AC=1;NS=8438;AC_Hom=0;AC_Het=1;AC_Hemi=0;MAF=5.92557e-05;HWE=1;NFAM=1
15	86355335	264104_1	N	]15:86364269]N	76.98	LOW	SVTYPE=BND;POS=86355335;STRANDS=-+:7;IMPRECISE;CIPOS=-201,10;CIEND=-10,386;CIPOS95=-98,2;CIEND95=0,103;MATEID=264104_2;EVENT=264104;SU=7;PE=7;SR=0;ALG=PROD;AF=0.0001188;NSAMP=2;MSQ=38.27;AN=16834;AC=2;NS=8438;AC_Hom=0;AC_Het=2;AC_Hemi=0;MAF=0.000118511;HWE=1;NFAM=2
15	86355546	128938_1	N	N[15:86364286[	581.17	PASS	SVTYPE=BND;POS=86355546;STRANDS=+-:27;CIPOS=-26,30;CIEND=-30,30;CIPOS95=0,0;CIEND95=0,0;MATEID=128938_2;EVENT=128938;SU=27;PE=15;SR=12;ALG=PROD;AF=0.0001188;NSAMP=2;MSQ=290.59;AN=16834;AC=2;NS=8438;AC_Hom=0;AC_Het=2;AC_Hemi=0;MAF=0.000118511;HWE=1;NFAM=2
15	86357290	128939_1	N	N[15:86357362[	1291.91	PASS	SVTYPE=BND;POS=86357290;STRANDS=+-:45;CIPOS=-10,10;CIEND=-10,10;CIPOS95=0,0;CIEND95=0,0;MATEID=128939_2;EVENT=128939;SU=45;PE=0;SR=45;ALG=PROD;AF=0.000297;NSAMP=5;MSQ=258.37;AN=16834;AC=5;NS=8438;AC_Hom=0;AC_Het=5;AC_Hemi=0;MAF=0.000296279;HWE=1;NFAM=5
15	86357362	128939_2	N	]15:86357290]N	1291.91	PASS	SVTYPE=BND;POS=86357290;STRANDS=+-:45;CIPOS=-10,10;CIEND=-10,10;CIPOS95=0,0;CIEND95=0,0;MATEID=128939_1;EVENT=128939;SECONDARY;SU=45;PE=0;SR=45;ALG=PROD;AF=0.000297;NSAMP=5;MSQ=258.37;AN=16834;AC=5;NS=8438;AC_Hom=0;AC_Het=5;AC_Hemi=0;MAF=0.000296279;HWE=1;NFAM=5
15	86357388	128940	N	<DEL>	11190	PASS	SVTYPE=DEL;POS=86357388;SVLEN=-6952;END=86364340;STRANDS=+-:536;IMPRECISE;CIPOS=-8,173;CIEND=-92,11;CIPOS95=-3,3;CIEND95=-2,2;SU=536;PE=535;SR=1;ALG=PROD;AF=0.003386;NSAMP=56;MSQ=199.82;AN=16834;AC=57;NS=8438;AC_Hom=2;AC_Het=55;AC_Hemi=0;MAF=0.00337758;HWE=0.0905271;NFAM=56
15	86357882	300022_1	N	[15:86359781[N	155.8	LOW	SVTYPE=BND;POS=86357882;STRANDS=--:8;IMPRECISE;CIPOS=-241,10;CIEND=-172,10;CIPOS95=-78,1;CIEND95=-79,2;MATEID=300022_2;EVENT=300022;SU=8;PE=8;SR=0;ALG=PROD;AF=5.941e-05;NSAMP=1;MSQ=155.8;AN=16832;AC=1;NS=8437;AC_Hom=0;AC_Het=1;AC_Hemi=0;MAF=5.92628e-05;HWE=1;NFAM=1
15	86358685	300021_2	N	N]15:86353382]	422.63	PASS	SVTYPE=BND;POS=86358685;STRANDS=++:19;CIPOS=-6,10;CIEND=-7,10;CIPOS95=0,0;CIEND95=0,0;MATEID=300021_1;EVENT=300021;SECONDARY;SU=19;PE=13;SR=6;ALG=PROD;AF=5.94e-05;NSAMP=1;MSQ=422.63;AN=16834;AC=1;NS=8438;AC_Hom=0;AC_Het=1;AC_Hemi=0;MAF=5.92557e-05;HWE=1;NFAM=1
15	86359781	300022_2	N	[15:86357882[N	155.8	LOW	SVTYPE=BND;POS=86359781;STRANDS=--:8;IMPRECISE;CIPOS=-172,10;CIEND=-241,10;CIPOS95=-79,2;CIEND95=-78,1;MATEID=300022_1;EVENT=300022;SECONDARY;SU=8;PE=8;SR=0;ALG=PROD;AF=5.941e-05;NSAMP=1;MSQ=155.8;AN=16832;AC=1;NS=8437;AC_Hom=0;AC_Het=1;AC_Hemi=0;MAF=5.92628e-05;HWE=1;NFAM=1
15	86364269	264104_2	N	N[15:86355335[	76.98	LOW	SVTYPE=BND;POS=86355335;STRANDS=-+:7;IMPRECISE;CIPOS=-10,386;CIEND=-201,10;CIPOS95=0,103;CIEND95=-98,2;MATEID=264104_1;EVENT=264104;SECONDARY;SU=7;PE=7;SR=0;ALG=PROD;AF=0.0001188;NSAMP=2;MSQ=38.27;AN=16834;AC=2;NS=8438;AC_Hom=0;AC_Het=2;AC_Hemi=0;MAF=0.000118511;HWE=1;NFAM=2
15	86364286	128938_2	N	]15:86355546]N	581.17	PASS	SVTYPE=BND;POS=86355546;STRANDS=+-:27;CIPOS=-30,30;CIEND=-26,30;CIPOS95=0,0;CIEND95=0,0;MATEID=128938_1;EVENT=128938;SECONDARY;SU=27;PE=15;SR=12;ALG=PROD;AF=0.0001188;NSAMP=2;MSQ=290.59;AN=16834;AC=2;NS=8438;AC_Hom=0;AC_Het=2;AC_Hemi=0;MAF=0.000118511;HWE=1;NFAM=2
15	86365510	22249_1	N	N[16:19230725[	147.68	LOW	SVTYPE=BND;POS=86365510;STRANDS=+-:4;IMPRECISE;CIPOS=-10,10;CIEND=0,0;CIPOS95=-3,3;CIEND95=0,1;MATEID=22249_2;EVENT=22249;SU=4;PE=3;SR=1;ALG=PROD;AF=0.0007128;NSAMP=11;MSQ=12.8;AN=16834;AC=12;NS=8438;AC_Hom=2;AC_Het=10;AC_Hemi=0;MAF=0.000711069;HWE=0.0039059;NFAM=11
15	86366995	128941	N	<DEL>	309.16	PASS	SVTYPE=DEL;POS=86366995;SVLEN=-4946;END=86371941;STRANDS=+-:14;IMPRECISE;CIPOS=-30,290;CIEND=-207,30;CIPOS95=-30,35;CIEND95=-54,30;SU=14;PE=14;SR=0;ALG=PROD;AF=0.0001782;NSAMP=3;MSQ=101.17;AN=16834;AC=3;NS=8438;AC_Hom=0;AC_Het=3;AC_Hemi=0;MAF=0.000177767;HWE=1;NFAM=3
15	86379461	128942_1	N	N[15:86379742[	47.32	LOW	SVTYPE=BND;POS=86379461;STRANDS=+-:4;CIPOS=-9,8;CIEND=-9,8;CIPOS95=0,0;CIEND95=0,0;MATEID=128942_2;EVENT=128942;SU=4;PE=0;SR=4;ALG=PROD;AF=0.0001188;NSAMP=2;MSQ=22.41;AN=16834;AC=2;NS=8438;AC_Hom=0;AC_Het=2;AC_Hemi=0;MAF=0.000118511;HWE=1;NFAM=2
15	86379742	128942_2	N	]15:86379461]N	47.32	LOW	SVTYPE=BND;POS=86379461;STRANDS=+-:4;CIPOS=-9,8;CIEND=-9,8;CIPOS95=0,0;CIEND95=0,0;MATEID=128942_1;EVENT=128942;SECONDARY;SU=4;PE=0;SR=4;ALG=PROD;AF=0.0001188;NSAMP=2;MSQ=22.41;AN=16834;AC=2;NS=8438;AC_Hom=0;AC_Het=2;AC_Hemi=0;MAF=0.000118511;HWE=1;NFAM=2
15	86383303	65949_2	N	]7:146729719]N	6.83	LOW	SVTYPE=BND;POS=86383303;STRANDS=+-:10;CIPOS=-6,4;CIEND=-6,5;CIPOS95=0,0;CIEND95=0,0;MATEID=65949_1;EVENT=65949;SECONDARY;SU=10;PE=4;SR=6;ALG=PROD;AF=5.94e-05;NSAMP=1;MSQ=6.83;AN=16834;AC=1;NS=8438;AC_Hom=0;AC_Het=1;AC_Hemi=0;MAF=5.92557e-05;HWE=1;NFAM=1
15	86383439	66057_2	N	N[7:146729728[	350.42	PASS	SVTYPE=BND;POS=86383439;STRANDS=-+:22;CIPOS=-2,1;CIEND=-3,1;CIPOS95=0,0;CIEND95=0,0;MATEID=66057_1;EVENT=66057;SECONDARY;SU=22;PE=8;SR=14;ALG=PROD;AF=5.94e-05;NSAMP=1;MSQ=350.42;AN=16834;AC=1;NS=8438;AC_Hom=0;AC_Het=1;AC_Hemi=0;MAF=5.92557e-05;HWE=1;NFAM=1
15	86384473	128943	N	<DEL>	41.96	PASS	SVTYPE=DEL;POS=86384473;SVLEN=-1547;END=86386020;STRANDS=+-:4;IMPRECISE;CIPOS=-10,455;CIEND=-309,10;CIPOS95=-1,145;CIEND95=-161,1;SU=4;PE=4;SR=0;ALG=PROD;AF=5.94e-05;NSAMP=1;MSQ=41.89;AN=16834;AC=1;NS=8438;AC_Hom=0;AC_Het=1;AC_Hemi=0;MAF=5.92557e-05;HWE=1;NFAM=1
15	86394625	17575_2	N	[12:355299[N	665.65	LOW	SVTYPE=BND;POS=86394625;STRANDS=--:8;CIPOS=-29,28;CIEND=-29,28;CIPOS95=0,0;CIEND95=0,0;MATEID=17575_1;EVENT=17575;SECONDARY;SU=8;PE=0;SR=8;ALG=PROD;AF=0.002198;NSAMP=37;MSQ=16;AN=16834;AC=37;NS=8438;AC_Hom=0;AC_Het=37;AC_Hemi=0;MAF=0.00219246;HWE=1;NFAM=36
15	86395206	128944	N	<DEL>	212.85	PASS	SVTYPE=DEL;POS=86395206;SVLEN=-122;END=86395328;STRANDS=+-:8;CIPOS=-10,10;CIEND=-10,10;CIPOS95=0,0;CIEND95=0,0;SU=8;PE=0;SR=8;ALG=PROD;AF=5.94e-05;NSAMP=1;MSQ=212.85;AN=16834;AC=1;NS=8438;AC_Hom=0;AC_Het=1;AC_Hemi=0;MAF=5.92557e-05;HWE=1;NFAM=1
15	86396691	128945	N	<DEL>	551936	PASS	SVTYPE=DEL;POS=86396691;SVLEN=-503;END=86397194;STRANDS=+-:19670;CIPOS=0,0;CIEND=0,0;CIPOS95=0,0;CIEND95=0,0;SU=19670;PE=14813;SR=4857;ALG=PROD;AF=0.1238;NSAMP=1898;MSQ=289.48;AN=16834;AC=2084;NS=8438;AC_Hom=374;AC_Het=1716;AC_Hemi=0;MAF=0.123845;HWE=3.8776e-08;NFAM=1778
15	86409178	22517_1	N	N]18:2614574]	440.59	LOW	SVTYPE=BND;POS=86409178;STRANDS=++:10;IMPRECISE;CIPOS=-30,249;CIEND=-26,399;CIPOS95=-30,32;CIEND95=-26,109;MATEID=22517_2;EVENT=22517;SU=10;PE=10;SR=0;ALG=PROD;AF=0.001129;NSAMP=19;MSQ=21.11;AN=16834;AC=19;NS=8438;AC_Hom=0;AC_Het=19;AC_Hemi=0;MAF=0.00112586;HWE=1;NFAM=19
15	86410219	300023_1	N	N]15:86410408]	356.24	LOW	SVTYPE=BND;POS=86410219;STRANDS=++:32;CIPOS=-20,20;CIEND=-25,25;CIPOS95=0,0;CIEND95=0,0;MATEID=300023_2;EVENT=300023;SU=32;PE=16;SR=16;ALG=PROD;AF=0.0001782;NSAMP=3;MSQ=118.75;AN=16834;AC=3;NS=8438;AC_Hom=0;AC_Het=3;AC_Hemi=0;MAF=0.000177767;HWE=1;NFAM=3
15	86410221	300024_1	N	[15:86415166[N	371.2	LOW	SVTYPE=BND;POS=86410221;STRANDS=--:30;CIPOS=-26,30;CIEND=-24,22;CIPOS95=0,0;CIEND95=0,0;MATEID=300024_2;EVENT=300024;SU=30;PE=11;SR=19;ALG=PROD;AF=0.0001782;NSAMP=3;MSQ=123.73;AN=16834;AC=3;NS=8438;AC_Hom=0;AC_Het=3;AC_Hemi=0;MAF=0.000177767;HWE=1;NFAM=3
15	86410408	300023_2	N	N]15:86410219]	356.24	LOW	SVTYPE=BND;POS=86410408;STRANDS=++:32;CIPOS=-25,25;CIEND=-20,20;CIPOS95=0,0;CIEND95=0,0;MATEID=300023_1;EVENT=300023;SECONDARY;SU=32;PE=16;SR=16;ALG=PROD;AF=0.0001782;NSAMP=3;MSQ=118.75;AN=16834;AC=3;NS=8438;AC_Hom=0;AC_Het=3;AC_Hemi=0;MAF=0.000177767;HWE=1;NFAM=3
15	86415166	300024_2	N	[15:86410221[N	371.2	LOW	SVTYPE=BND;POS=86415166;STRANDS=--:30;CIPOS=-24,22;CIEND=-26,30;CIPOS95=0,0;CIEND95=0,0;MATEID=300024_1;EVENT=300024;SECONDARY;SU=30;PE=11;SR=19;ALG=PROD;AF=0.0001782;NSAMP=3;MSQ=123.73;AN=16834;AC=3;NS=8438;AC_Hom=0;AC_Het=3;AC_Hemi=0;MAF=0.000177767;HWE=1;NFAM=3
15	86437178	128946	N	<DEL>	191.74	PASS	SVTYPE=DEL;POS=86437178;SVLEN=-4564;END=86441742;STRANDS=+-:12;CIPOS=-9,10;CIEND=-10,10;CIPOS95=0,0;CIEND95=0,0;SU=12;PE=6;SR=6;ALG=PROD;AF=5.94e-05;NSAMP=1;MSQ=191.74;AN=16834;AC=1;NS=8438;AC_Hom=0;AC_Het=1;AC_Hemi=0;MAF=5.92557e-05;HWE=1;NFAM=1
15	86439506	74345_2	N	[9:74035607[N	10797.6	LOW	SVTYPE=BND;POS=86439506;STRANDS=--:60;IMPRECISE;CIPOS=-85,14;CIEND=-152,50;CIPOS95=-21,14;CIEND95=-6,6;MATEID=74345_1;EVENT=74345;SECONDARY;SU=60;PE=60;SR=0;ALG=PROD;AF=0.02358;NSAMP=397;MSQ=26.21;AN=16834;AC=397;NS=8438;AC_Hom=0;AC_Het=399;AC_Hemi=0;MAF=0.023643;HWE=0.0155864;NFAM=385
15	86439517	23027_1	N	]X:1800862]N	348706	LOW	SVTYPE=BND;POS=86439517;STRANDS=-+:2258;IMPRECISE;CIPOS=-320,39;CIEND=-298,100;CIPOS95=-8,8;CIEND95=-9,9;MATEID=23027_2;EVENT=23027;SU=2258;PE=2207;SR=51;ALG=SUM;AF=0.3124;NSAMP=5259;MSQ=66.05;RETAINED;AN=16834;AC=5259;NS=8438;AC_Hom=0;AC_Het=5265;AC_Hemi=0;MAF=0.311981;HWE=0;NFAM=4653
15	86439798	23029_1	N	N[X:1800850[	204749	LOW	SVTYPE=BND;POS=86439798;STRANDS=+-:12;IMPRECISE;CIPOS=-50,456;CIEND=-146,50;CIPOS95=-50,96;CIEND95=-26,26;MATEID=23029_2;EVENT=23029;SU=12;PE=12;SR=0;ALG=PROD;AF=0.2651;NSAMP=4463;MSQ=45.46;RETAINED;AN=16834;AC=4463;NS=8438;AC_Hom=0;AC_Het=4473;AC_Hemi=0;MAF=0.265051;HWE=0;NFAM=3971
15	86439808	74276_2	N	N]9:74035788]	39623.3	LOW	SVTYPE=BND;POS=86439808;STRANDS=++:167,--:2;IMPRECISE;CIPOS=-9,40;CIEND=-16,44;CIPOS95=0,0;CIEND95=-5,5;MATEID=74276_1;EVENT=74276;SECONDARY;SU=169;PE=167;SR=2;ALG=PROD;AF=0.08269;NSAMP=1392;MSQ=27.74;RETAINED;AN=16834;AC=1392;NS=8438;AC_Hom=0;AC_Het=1395;AC_Hemi=0;MAF=0.0826618;HWE=7.32206e-28;NFAM=1302
15	86439920	2779_2	N	N[1:30066383[	98.38	LOW	SVTYPE=BND;POS=86439920;STRANDS=-+:18;CIPOS=-9,8;CIEND=-9,8;CIPOS95=0,0;CIEND95=0,0;MATEID=2779_1;EVENT=2779;SECONDARY;SU=18;PE=0;SR=18;ALG=PROD;AF=0.000297;NSAMP=5;MSQ=17.45;AN=16834;AC=5;NS=8438;AC_Hom=0;AC_Het=5;AC_Hemi=0;MAF=0.000296279;HWE=1;NFAM=5
15	86439944	70829_2	N	]8:144263578]N	135974	LOW	SVTYPE=BND;POS=86439944;STRANDS=+-:33;IMPRECISE;CIPOS=-65,49;CIEND=-50,55;CIPOS95=-45,45;CIEND95=-26,26;MATEID=70829_1;EVENT=70829;SECONDARY;SU=33;PE=20;SR=13;ALG=SUM;AF=0.19;NSAMP=3198;MSQ=42.02;AN=16834;AC=3198;NS=8438;AC_Hom=0;AC_Het=3208;AC_Hemi=0;MAF=0.190092;HWE=0;NFAM=2869
15	86440138	70828_2	N	]8:144263604]N	82854.7	LOW	SVTYPE=BND;POS=86440138;STRANDS=+-:78;IMPRECISE;CIPOS=-20,0;CIEND=-26,4;CIPOS95=-4,0;CIEND95=0,0;MATEID=70828_1;EVENT=70828;SECONDARY;SU=78;PE=58;SR=20;ALG=PROD;AF=0.1308;NSAMP=2202;MSQ=37.05;AN=16834;AC=2202;NS=8438;AC_Hom=0;AC_Het=2210;AC_Hemi=0;MAF=0.130955;HWE=0;NFAM=1978
15	86440166	54846_2	N	]5:3160973]N	55.34	LOW	SVTYPE=BND;POS=86440166;STRANDS=+-:8;CIPOS=-29,28;CIEND=-29,28;CIPOS95=0,0;CIEND95=0,0;MATEID=54846_1;EVENT=54846;SECONDARY;SU=8;PE=0;SR=8;ALG=PROD;AF=0.0002376;NSAMP=4;MSQ=11.7;AN=16834;AC=4;NS=8438;AC_Hom=0;AC_Het=4;AC_Hemi=0;MAF=0.000237023;HWE=1;NFAM=4
15	86440255	65950_2	N	]7:157254275]N	2177.76	LOW	SVTYPE=BND;POS=86440255;STRANDS=+-:5;IMPRECISE;CIPOS=-206,30;CIEND=-30,491;CIPOS95=-76,30;CIEND95=-30,154;MATEID=65950_1;EVENT=65950;SECONDARY;SU=5;PE=5;SR=0;ALG=PROD;AF=0.005465;NSAMP=92;MSQ=22.3;AN=16834;AC=92;NS=8438;AC_Hom=0;AC_Het=92;AC_Hemi=0;MAF=0.00545153;HWE=1;NFAM=91
15	86440287	15323_2	N	N[11:11268733[	86950.5	LOW	SVTYPE=BND;POS=86440287;STRANDS=-+:1400;IMPRECISE;CIPOS=0,48;CIEND=-48,10;CIPOS95=0,48;CIEND95=-2,2;MATEID=15323_1;EVENT=15323;SECONDARY;SU=1400;PE=1398;SR=2;ALG=PROD;AF=0.09065;NSAMP=1526;MSQ=56.41;AN=16834;AC=1526;NS=8438;AC_Hom=0;AC_Het=1531;AC_Hemi=0;MAF=0.0907205;HWE=1.04113e-33;NFAM=1485
15	86440309	66058_2	N	N[7:157253959[	25752.3	LOW	SVTYPE=BND;POS=86440309;STRANDS=-+:45;IMPRECISE;CIPOS=-50,199;CIEND=-241,22;CIPOS95=-11,11;CIEND95=-41,22;MATEID=66058_1;EVENT=66058;SECONDARY;SU=45;PE=45;SR=0;ALG=PROD;AF=0.04669;NSAMP=786;MSQ=32.08;AN=16834;AC=786;NS=8438;AC_Hom=0;AC_Het=787;AC_Hemi=0;MAF=0.0466343;HWE=9.44213e-09;NFAM=750
15	86440698	15324_2	N	N[11:11268735[	138898	LOW	SVTYPE=BND;POS=86440698;STRANDS=-+:5;IMPRECISE;CIPOS=-43,176;CIEND=-479,50;CIPOS95=-43,84;CIEND95=-153,50;MATEID=15324_1;EVENT=15324;SECONDARY;SU=5;PE=5;SR=0;ALG=PROD;AF=0.1469;NSAMP=2473;MSQ=55.7;AN=16834;AC=2473;NS=8438;AC_Hom=0;AC_Het=2478;AC_Hemi=0;MAF=0.146836;HWE=0;NFAM=2358
15	86482566	128947	N	<DEL>	302.64	PASS	SVTYPE=DEL;POS=86482566;SVLEN=-1299;END=86483865;STRANDS=+-:14;IMPRECISE;CIPOS=-4,10;CIEND=-10,10;CIPOS95=-1,4;CIEND95=-3,0;SU=14;PE=13;SR=1;ALG=PROD;AF=5.94e-05;NSAMP=1;MSQ=302.64;AN=16834;AC=1;NS=8438;AC_Hom=0;AC_Het=1;AC_Hemi=0;MAF=5.92557e-05;HWE=1;NFAM=1
15	86493165	128948	N	<DEL>	250.7	PASS	SVTYPE=DEL;POS=86493165;SVLEN=-165;END=86493330;STRANDS=+-:11;CIPOS=-3,2;CIEND=-3,2;CIPOS95=0,0;CIEND95=0,0;SU=11;PE=0;SR=11;ALG=PROD;AF=5.94e-05;NSAMP=1;MSQ=248.73;AN=16834;AC=1;NS=8438;AC_Hom=0;AC_Het=1;AC_Hemi=0;MAF=5.92557e-05;HWE=1;NFAM=1
15	86503908	23267_1	N	]Y:23299537]N	114.58	LOW	SVTYPE=BND;POS=86503908;STRANDS=-+:4;CIPOS=-9,8;CIEND=-9,8;CIPOS95=0,0;CIEND95=0,0;MATEID=23267_2;EVENT=23267;SU=4;PE=0;SR=4;ALG=PROD;AF=0.0003564;NSAMP=6;MSQ=16.26;AN=16834;AC=6;NS=8438;AC_Hom=0;AC_Het=6;AC_Hemi=0;MAF=0.000355534;HWE=1;NFAM=6
15	86511264	128949	N	<DEL>	83609.5	PASS	SVTYPE=DEL;POS=86511264;SVLEN=-9927;END=86521191;STRANDS=+-:3746;CIPOS=-1,0;CIEND=-1,0;CIPOS95=0,0;CIEND95=0,0;SU=3746;PE=2101;SR=1645;ALG=PROD;AF=0.01004;NSAMP=169;MSQ=492.67;AN=16834;AC=169;NS=8438;AC_Hom=0;AC_Het=170;AC_Hemi=0;MAF=0.0100735;HWE=1;NFAM=163
15	86520101	128950	N	<DEL>	677.43	PASS	SVTYPE=DEL;POS=86520101;SVLEN=-445;END=86520546;STRANDS=+-:27;CIPOS=-8,10;CIEND=-10,10;CIPOS95=0,0;CIEND95=0,0;SU=27;PE=13;SR=14;ALG=PROD;AF=5.94e-05;NSAMP=1;MSQ=677.43;AN=16834;AC=1;NS=8438;AC_Hom=0;AC_Het=1;AC_Hemi=0;MAF=5.92557e-05;HWE=1;NFAM=1
15	86527272	128951_1	N	N[15:86527505[	87524.5	PASS	SVTYPE=BND;POS=86527272;STRANDS=+-:1806;CIPOS=-1,1;CIEND=-1,1;CIPOS95=0,0;CIEND95=0,0;MATEID=128951_2;EVENT=128951;SU=1806;PE=132;SR=1674;ALG=PROD;AF=0.01533;NSAMP=254;MSQ=342.85;AN=16834;AC=258;NS=8438;AC_Hom=8;AC_Het=252;AC_Hemi=0;MAF=0.0154065;HWE=0.13918;NFAM=218
15	86527505	128951_2	N	]15:86527272]N	87524.5	PASS	SVTYPE=BND;POS=86527272;STRANDS=+-:1806;CIPOS=-1,1;CIEND=-1,1;CIPOS95=0,0;CIEND95=0,0;MATEID=128951_1;EVENT=128951;SECONDARY;SU=1806;PE=132;SR=1674;ALG=PROD;AF=0.01533;NSAMP=254;MSQ=342.85;AN=16834;AC=258;NS=8438;AC_Hom=8;AC_Het=252;AC_Hemi=0;MAF=0.0154065;HWE=0.13918;NFAM=218
15	86535711	15326_2	N	]11:48528105]N	789.69	LOW	SVTYPE=BND;POS=86535711;STRANDS=+-:13;IMPRECISE;CIPOS=-186,30;CIEND=-34,416;CIPOS95=-46,30;CIEND95=-34,106;MATEID=15326_1;EVENT=15326;SECONDARY;SU=13;PE=13;SR=0;ALG=PROD;AF=0.002673;NSAMP=45;MSQ=15.24;AN=16834;AC=45;NS=8438;AC_Hom=0;AC_Het=45;AC_Hemi=0;MAF=0.00266651;HWE=1;NFAM=45
15	86535763	66059_2	N	[7:71571685[N	16091.8	LOW	SVTYPE=BND;POS=86535763;STRANDS=--:4;IMPRECISE;CIPOS=-314,30;CIEND=-465,30;CIPOS95=-145,30;CIEND95=-180,30;MATEID=66059_1;EVENT=66059;SECONDARY;SU=4;PE=4;SR=0;ALG=PROD;AF=0.0401;NSAMP=675;MSQ=22.63;AN=16834;AC=675;NS=8438;AC_Hom=0;AC_Het=678;AC_Hemi=0;MAF=0.0401754;HWE=1.34084e-06;NFAM=619
15	86535780	65951_2	N	N]7:71571844]	43693.9	LOW	SVTYPE=BND;POS=86535780;STRANDS=++:42;IMPRECISE;CIPOS=-22,265;CIEND=-28,465;CIPOS95=-22,42;CIEND95=-28,75;MATEID=65951_1;EVENT=65951;SECONDARY;SU=42;PE=42;SR=0;ALG=PROD;AF=0.09213;NSAMP=1551;MSQ=27.48;AN=16834;AC=1551;NS=8438;AC_Hom=0;AC_Het=1552;AC_Hemi=0;MAF=0.0919649;HWE=9.96201e-35;NFAM=1393
15	86535790	15325_2	N	N[11:48528022[	170964	LOW	SVTYPE=BND;POS=86535790;STRANDS=-+:540;CIPOS=-2,1;CIEND=-1,0;CIPOS95=0,0;CIEND95=0,0;MATEID=15325_1;EVENT=15325;SECONDARY;SU=540;PE=172;SR=368;ALG=PROD;AF=0.2153;NSAMP=3622;MSQ=46.7;AN=16834;AC=3624;NS=8438;AC_Hom=4;AC_Het=3628;AC_Hemi=0;MAF=0.215217;HWE=0;NFAM=3216
15	86535808	29384_2	N	N]2:216516250]	76.9	LOW	SVTYPE=BND;POS=86535808;STRANDS=++:8;CIPOS=-29,28;CIEND=-29,28;CIPOS95=0,0;CIEND95=0,0;MATEID=29384_1;EVENT=29384;SECONDARY;SU=8;PE=0;SR=8;ALG=PROD;AF=0.000297;NSAMP=5;MSQ=8.68;AN=16834;AC=5;NS=8438;AC_Hom=0;AC_Het=5;AC_Hemi=0;MAF=0.000296279;HWE=1;NFAM=5
15	86538367	128952	N	<DEL>	1375.2	PASS	SVTYPE=DEL;POS=86538367;SVLEN=-10410;END=86548777;STRANDS=+-:69;CIPOS=-5,5;CIEND=-30,30;CIPOS95=0,0;CIEND95=0,0;SU=69;PE=39;SR=30;ALG=PROD;AF=0.000297;NSAMP=5;MSQ=275.04;AN=16834;AC=5;NS=8438;AC_Hom=0;AC_Het=5;AC_Hemi=0;MAF=0.000296279;HWE=1;NFAM=5
15	86540974	128953	N	<DEL>	422.57	PASS	SVTYPE=DEL;POS=86540974;SVLEN=-323;END=86541297;STRANDS=+-:16;CIPOS=-3,1;CIEND=-10,10;CIPOS95=0,0;CIEND95=0,0;SU=16;PE=3;SR=13;ALG=PROD;AF=5.94e-05;NSAMP=1;MSQ=422.56;AN=16834;AC=1;NS=8438;AC_Hom=0;AC_Het=1;AC_Hemi=0;MAF=5.92557e-05;HWE=1;NFAM=1
15	86555155	128954	N	<DEL>	392.69	PASS	SVTYPE=DEL;POS=86555155;SVLEN=-662;END=86555817;STRANDS=+-:17;CIPOS=-5,3;CIEND=-10,10;CIPOS95=0,0;CIEND95=0,0;SU=17;PE=10;SR=7;ALG=PROD;AF=5.94e-05;NSAMP=1;MSQ=392.69;AN=16834;AC=1;NS=8438;AC_Hom=0;AC_Het=1;AC_Hemi=0;MAF=5.92557e-05;HWE=1;NFAM=1
15	86556633	60618_2	N	N[6:163903709[	664799	LOW	SVTYPE=BND;POS=86556633;STRANDS=-+:47166;IMPRECISE;CIPOS=-1,17;CIEND=-59,1;CIPOS95=0,0;CIEND95=-1,1;MATEID=60618_1;EVENT=60618;SECONDARY;SU=47166;PE=47166;SR=0;ALG=PROD;AF=0.4187;NSAMP=7048;MSQ=93.93;AN=16834;AC=7048;NS=8438;AC_Hom=0;AC_Het=7069;AC_Hemi=0;MAF=0.418879;HWE=0;NFAM=6215
15	86556727	2780_2	N	N[1:4480340[	2617.55	LOW	SVTYPE=BND;POS=86556727;STRANDS=-+:4;CIPOS=-9,8;CIEND=-9,8;CIPOS95=0,0;CIEND95=0,0;MATEID=2780_1;EVENT=2780;SECONDARY;SU=4;PE=0;SR=4;ALG=PROD;AF=0.008138;NSAMP=137;MSQ=17.84;AN=16834;AC=137;NS=8438;AC_Hom=0;AC_Het=137;AC_Hemi=0;MAF=0.00811804;HWE=1;NFAM=128
15	86556820	47952_2	N	]4:152690630]N	16.54	LOW	SVTYPE=BND;POS=86556820;STRANDS=+-:4;IMPRECISE;CIPOS=-264,10;CIEND=-9,425;CIPOS95=-114,2;CIEND95=-1,165;MATEID=47952_1;EVENT=47952;SECONDARY;SU=4;PE=4;SR=0;ALG=PROD;AF=5.94e-05;NSAMP=1;MSQ=11.99;AN=16834;AC=1;NS=8438;AC_Hom=0;AC_Het=1;AC_Hemi=0;MAF=5.92557e-05;HWE=1;NFAM=1
15	86575787	128955	N	<DEL>	437.46	PASS	SVTYPE=DEL;POS=86575787;SVLEN=-1032;END=86576819;STRANDS=+-:18;IMPRECISE;CIPOS=-10,164;CIEND=-172,10;CIPOS95=-3,35;CIEND95=-63,1;SU=18;PE=18;SR=0;ALG=PROD;AF=5.94e-05;NSAMP=1;MSQ=437.46;AN=16834;AC=1;NS=8438;AC_Hom=0;AC_Het=1;AC_Hemi=0;MAF=5.92557e-05;HWE=1;NFAM=1
15	86576676	264105	N	<DUP>	324.19	PASS	SVTYPE=DUP;POS=86576676;SVLEN=909;END=86577585;STRANDS=-+:33;IMPRECISE;CIPOS=-87,30;CIEND=-30,298;CIPOS95=-15,15;CIEND95=-28,28;SU=33;PE=33;SR=0;ALG=PROD;AF=0.000297;NSAMP=5;MSQ=64.17;AN=16834;AC=5;NS=8438;AC_Hom=0;AC_Het=5;AC_Hemi=0;MAF=0.000296279;HWE=1;NFAM=5
15	86628065	22671_1	N	[19:31696993[N	610.48	LOW	SVTYPE=BND;POS=86628065;STRANDS=--:21;CIPOS=-9,8;CIEND=-9,8;CIPOS95=0,0;CIEND95=0,0;MATEID=22671_2;EVENT=22671;SU=21;PE=0;SR=21;ALG=PROD;AF=0.001307;NSAMP=22;MSQ=27.01;AN=16834;AC=22;NS=8438;AC_Hom=0;AC_Het=22;AC_Hemi=0;MAF=0.00130363;HWE=1;NFAM=21
15	86628760	128956	N	<DEL>	629.33	PASS	SVTYPE=DEL;POS=86628760;SVLEN=-4028;END=86632788;STRANDS=+-:25;CIPOS=-4,5;CIEND=-10,10;CIPOS95=0,0;CIEND95=0,0;SU=25;PE=20;SR=5;ALG=PROD;AF=5.94e-05;NSAMP=1;MSQ=629.33;AN=16834;AC=1;NS=8438;AC_Hom=0;AC_Het=1;AC_Hemi=0;MAF=5.92557e-05;HWE=1;NFAM=1
15	86638882	54847_2	N	[5:61902309[N	4684.55	LOW	SVTYPE=BND;POS=86638882;STRANDS=--:4;IMPRECISE;CIPOS=-10,8;CIEND=-10,7;CIPOS95=-1,0;CIEND95=-2,0;MATEID=54847_1;EVENT=54847;SECONDARY;SU=4;PE=0;SR=4;ALG=PROD;AF=0.01218;NSAMP=205;MSQ=21.7;AN=16834;AC=205;NS=8438;AC_Hom=0;AC_Het=205;AC_Hemi=0;MAF=0.0121474;HWE=0.637764;NFAM=194
15	86644663	264106	N	<DUP>	251.25	PASS	SVTYPE=DUP;POS=86644663;SVLEN=1716;END=86646379;STRANDS=-+:23;CIPOS=-4,1;CIEND=-8,10;CIPOS95=0,0;CIEND95=0,0;SU=23;PE=14;SR=9;ALG=PROD;AF=5.94e-05;NSAMP=1;MSQ=250.85;AN=16834;AC=1;NS=8438;AC_Hom=0;AC_Het=1;AC_Hemi=0;MAF=5.92557e-05;HWE=1;NFAM=1
15	86656440	23161_1	N	]X:108453616]N	1417.93	LOW	SVTYPE=BND;POS=86656440;STRANDS=+-:4,-+:5;IMPRECISE;CIPOS=-50,577;CIEND=-219,83;CIPOS95=-50,221;CIEND95=-45,45;MATEID=23161_2;EVENT=23161;SU=9;PE=5;SR=4;ALG=SUM;AF=0.003742;NSAMP=63;MSQ=21.09;AN=16834;AC=63;NS=8438;AC_Hom=0;AC_Het=63;AC_Hemi=0;MAF=0.00373311;HWE=1;NFAM=62
15	86656461	2781_2	N	N[1:186434721[	6570.64	LOW	SVTYPE=BND;POS=86656461;STRANDS=+-:4,-+:101;CIPOS=-208,131;CIEND=-49,658;CIPOS95=0,0;CIEND95=0,0;MATEID=2781_1;EVENT=2781;SECONDARY;SU=105;PE=8;SR=97;ALG=SUM;AF=0.00998;NSAMP=168;MSQ=38.53;AN=16834;AC=168;NS=8438;AC_Hom=0;AC_Het=168;AC_Hemi=0;MAF=0.00995497;HWE=1;NFAM=168
15	86671506	300025_1	N	[15:87170126[N	35.75	LOW	SVTYPE=BND;POS=86671506;STRANDS=--:6;IMPRECISE;CIPOS=-10,9;CIEND=-10,6;CIPOS95=-3,1;CIEND95=-3,1;MATEID=300025_2;EVENT=300025;SU=6;PE=5;SR=1;ALG=PROD;AF=5.94e-05;NSAMP=1;MSQ=35.69;AN=16834;AC=1;NS=8438;AC_Hom=0;AC_Het=1;AC_Hemi=0;MAF=5.92557e-05;HWE=1;NFAM=1
15	86671514	300026_1	N	N]15:87170268]	173.15	LOW	SVTYPE=BND;POS=86671514;STRANDS=++:19;IMPRECISE;CIPOS=-30,260;CIEND=-25,322;CIPOS95=-30,41;CIEND95=-25,90;MATEID=300026_2;EVENT=300026;SU=19;PE=19;SR=0;ALG=PROD;AF=0.0001782;NSAMP=3;MSQ=57.72;AN=16834;AC=3;NS=8438;AC_Hom=0;AC_Het=3;AC_Hemi=0;MAF=0.000177767;HWE=1;NFAM=3
15	86715423	22947_1	N	N[22:30874312[	82.35	LOW	SVTYPE=BND;POS=86715423;STRANDS=+-:4;IMPRECISE;CIPOS=-10,592;CIEND=-586,10;CIPOS95=0,196;CIEND95=-196,0;MATEID=22947_2;EVENT=22947;SU=4;PE=4;SR=0;ALG=PROD;AF=0.0001782;NSAMP=3;MSQ=26.48;AN=16834;AC=3;NS=8438;AC_Hom=0;AC_Het=3;AC_Hemi=0;MAF=0.000177767;HWE=1;NFAM=3
15	86757900	128957	N	<DEL>	440.73	PASS	SVTYPE=DEL;POS=86757900;SVLEN=-85;END=86757985;STRANDS=+-:15;CIPOS=-10,10;CIEND=-10,10;CIPOS95=0,0;CIEND95=0,0;SU=15;PE=0;SR=15;ALG=PROD;AF=5.94e-05;NSAMP=1;MSQ=440.73;AN=16834;AC=1;NS=8438;AC_Hom=0;AC_Het=1;AC_Hemi=0;MAF=5.92557e-05;HWE=1;NFAM=1
15	86827402	128958_1	N	N[15:86827589[	8829.56	LOW	SVTYPE=BND;POS=86827402;STRANDS=+-:306;CIPOS=-2,1;CIEND=-2,2;CIPOS95=0,0;CIEND95=0,0;MATEID=128958_2;EVENT=128958;SU=306;PE=7;SR=299;ALG=PROD;AF=0.002554;NSAMP=43;MSQ=205.19;AN=16834;AC=43;NS=8438;AC_Hom=0;AC_Het=43;AC_Hemi=0;MAF=0.002548;HWE=1;NFAM=43
15	86827589	128958_2	N	]15:86827402]N	8829.56	LOW	SVTYPE=BND;POS=86827402;STRANDS=+-:306;CIPOS=-2,2;CIEND=-2,1;CIPOS95=0,0;CIEND95=0,0;MATEID=128958_1;EVENT=128958;SECONDARY;SU=306;PE=7;SR=299;ALG=PROD;AF=0.002554;NSAMP=43;MSQ=205.19;AN=16834;AC=43;NS=8438;AC_Hom=0;AC_Het=43;AC_Hemi=0;MAF=0.002548;HWE=1;NFAM=43
15	86829907	2783_2	N	N]1:69129959]	268.59	LOW	SVTYPE=BND;POS=86829907;STRANDS=++:8;IMPRECISE;CIPOS=-50,436;CIEND=-50,547;CIPOS95=-50,76;CIEND95=-50,141;MATEID=2783_1;EVENT=2783;SECONDARY;SU=8;PE=8;SR=0;ALG=PROD;AF=0.0007722;NSAMP=13;MSQ=19.87;AN=16834;AC=13;NS=8438;AC_Hom=0;AC_Het=13;AC_Hemi=0;MAF=0.000770325;HWE=1;NFAM=13
15	86829966	2782_2	N	[1:69129849[N	773.21	LOW	SVTYPE=BND;POS=86829966;STRANDS=--:4;IMPRECISE;CIPOS=-349,30;CIEND=-461,28;CIPOS95=-111,30;CIEND95=-132,28;MATEID=2782_1;EVENT=2782;SECONDARY;SU=4;PE=4;SR=0;ALG=PROD;AF=0.002317;NSAMP=36;MSQ=19.83;AN=16834;AC=39;NS=8438;AC_Hom=6;AC_Het=33;AC_Hemi=0;MAF=0.00231097;HWE=9.95128e-06;NFAM=36
15	86852940	128960_1	N	N[15:86852991[	440.77	PASS	SVTYPE=BND;POS=86852940;STRANDS=+-:8;CIPOS=-6,3;CIEND=-10,10;CIPOS95=0,0;CIEND95=0,0;MATEID=128960_2;EVENT=128960;SU=8;PE=0;SR=8;ALG=PROD;AF=5.94e-05;NSAMP=1;MSQ=440.66;AN=16834;AC=1;NS=8438;AC_Hom=0;AC_Het=1;AC_Hemi=0;MAF=5.92557e-05;HWE=1;NFAM=1
15	86852991	128960_2	N	]15:86852940]N	440.77	PASS	SVTYPE=BND;POS=86852940;STRANDS=+-:8;CIPOS=-10,10;CIEND=-6,3;CIPOS95=0,0;CIEND95=0,0;MATEID=128960_1;EVENT=128960;SECONDARY;SU=8;PE=0;SR=8;ALG=PROD;AF=5.94e-05;NSAMP=1;MSQ=440.66;AN=16834;AC=1;NS=8438;AC_Hom=0;AC_Het=1;AC_Hemi=0;MAF=5.92557e-05;HWE=1;NFAM=1
15	86872800	128962_1	N	N[15:86873116[	6.51	LOW	SVTYPE=BND;POS=86872800;STRANDS=+-:4;CIPOS=-9,8;CIEND=-9,8;CIPOS95=0,0;CIEND95=0,0;MATEID=128962_2;EVENT=128962;SU=4;PE=0;SR=4;ALG=PROD;AF=5.94e-05;NSAMP=1;MSQ=4.6;RETAINED;AN=16834;AC=1;NS=8438;AC_Hom=0;AC_Het=1;AC_Hemi=0;MAF=5.92557e-05;HWE=1;NFAM=1
15	86873116	128962_2	N	]15:86872800]N	6.51	LOW	SVTYPE=BND;POS=86872800;STRANDS=+-:4;CIPOS=-9,8;CIEND=-9,8;CIPOS95=0,0;CIEND95=0,0;MATEID=128962_1;EVENT=128962;SECONDARY;SU=4;PE=0;SR=4;ALG=PROD;AF=5.94e-05;NSAMP=1;MSQ=4.6;RETAINED;AN=16834;AC=1;NS=8438;AC_Hom=0;AC_Het=1;AC_Hemi=0;MAF=5.92557e-05;HWE=1;NFAM=1
15	86877089	128963	N	<DEL>	371.59	PASS	SVTYPE=DEL;POS=86877089;SVLEN=-9681;END=86886770;STRANDS=+-:17;CIPOS=-3,2;CIEND=-4,2;CIPOS95=0,0;CIEND95=0,0;SU=17;PE=8;SR=9;ALG=PROD;AF=5.94e-05;NSAMP=1;MSQ=371.59;AN=16834;AC=1;NS=8438;AC_Hom=0;AC_Het=1;AC_Hemi=0;MAF=5.92557e-05;HWE=1;NFAM=1
15	86899806	128964	N	<DEL>	353.68	PASS	SVTYPE=DEL;POS=86899806;SVLEN=-5357;END=86905163;STRANDS=+-:15;CIPOS=-7,7;CIEND=-10,10;CIPOS95=0,0;CIEND95=0,0;SU=15;PE=11;SR=4;ALG=PROD;AF=5.94e-05;NSAMP=1;MSQ=353.68;AN=16834;AC=1;NS=8438;AC_Hom=0;AC_Het=1;AC_Hemi=0;MAF=5.92557e-05;HWE=1;NFAM=1
15	86911880	128965	N	<DEL>	1157.82	PASS	SVTYPE=DEL;POS=86911880;SVLEN=-292;END=86912172;STRANDS=+-:23;CIPOS=-4,2;CIEND=-3,1;CIPOS95=0,0;CIEND95=0,0;SU=23;PE=11;SR=12;ALG=PROD;AF=5.94e-05;NSAMP=1;MSQ=1157.23;AN=16834;AC=1;NS=8438;AC_Hom=0;AC_Het=1;AC_Hemi=0;MAF=5.92557e-05;HWE=1;NFAM=1
15	86923489	128966_1	N	N[15:86923697[	266.78	LOW	SVTYPE=BND;POS=86923489;STRANDS=+-:4;IMPRECISE;CIPOS=-9,9;CIEND=-9,8;CIPOS95=0,1;CIEND95=0,0;MATEID=128966_2;EVENT=128966;SU=4;PE=0;SR=4;ALG=PROD;AF=0.0007722;NSAMP=13;MSQ=17.48;AN=16834;AC=13;NS=8438;AC_Hom=0;AC_Het=13;AC_Hemi=0;MAF=0.000770325;HWE=1;NFAM=13
15	86923697	128966_2	N	]15:86923489]N	266.78	LOW	SVTYPE=BND;POS=86923489;STRANDS=+-:4;IMPRECISE;CIPOS=-9,8;CIEND=-9,9;CIPOS95=0,0;CIEND95=0,1;MATEID=128966_1;EVENT=128966;SECONDARY;SU=4;PE=0;SR=4;ALG=PROD;AF=0.0007722;NSAMP=13;MSQ=17.48;AN=16834;AC=13;NS=8438;AC_Hom=0;AC_Het=13;AC_Hemi=0;MAF=0.000770325;HWE=1;NFAM=13
15	86929165	128967_1	N	N[15:86929502[	77939.6	LOW	SVTYPE=BND;POS=86929165;STRANDS=+-:59;IMPRECISE;CIPOS=-10,9;CIEND=-34,3;CIPOS95=0,0;CIEND95=-1,1;MATEID=128967_2;EVENT=128967;SU=59;PE=0;SR=59;ALG=PROD;AF=0.1677;NSAMP=2816;MSQ=26.99;RETAINED;AN=16830;AC=2822;NS=8436;AC_Hom=12;AC_Het=2818;AC_Hemi=0;MAF=0.167734;HWE=0;NFAM=2558
15	86929502	128967_2	N	]15:86929165]N	77939.6	LOW	SVTYPE=BND;POS=86929165;STRANDS=+-:59;IMPRECISE;CIPOS=-34,3;CIEND=-10,9;CIPOS95=-1,1;CIEND95=0,0;MATEID=128967_1;EVENT=128967;SECONDARY;SU=59;PE=0;SR=59;ALG=PROD;AF=0.1677;NSAMP=2816;MSQ=26.99;RETAINED;AN=16830;AC=2822;NS=8436;AC_Hom=12;AC_Het=2818;AC_Hemi=0;MAF=0.167734;HWE=0;NFAM=2558
15	86938988	128970	N	<DEL>	491.13	PASS	SVTYPE=DEL;POS=86938988;SVLEN=-486;END=86939474;STRANDS=+-:20;IMPRECISE;CIPOS=-24,22;CIEND=-30,23;CIPOS95=-1,1;CIEND95=-1,1;SU=20;PE=18;SR=2;ALG=PROD;AF=0.0004158;NSAMP=7;MSQ=69.16;AN=16834;AC=7;NS=8438;AC_Hom=0;AC_Het=7;AC_Hemi=0;MAF=0.00041479;HWE=1;NFAM=7
15	86940205	264107	N	<DUP>	245.16	PASS	SVTYPE=DUP;POS=86940205;SVLEN=959966;END=87900171;STRANDS=-+:22;CIPOS=-3,1;CIEND=-7,7;CIPOS95=0,0;CIEND95=0,0;SU=22;PE=11;SR=11;ALG=PROD;AF=5.94e-05;NSAMP=1;MSQ=244.88;AN=16834;AC=1;NS=8438;AC_Hom=0;AC_Het=1;AC_Hemi=0;MAF=5.92557e-05;HWE=1;NFAM=1
15	86940353	128971_1	N	N[15:86940558[	7191.84	LOW	SVTYPE=BND;POS=86940353;STRANDS=+-:164;CIPOS=-3,2;CIEND=-3,2;CIPOS95=0,0;CIEND95=0,0;MATEID=128971_2;EVENT=128971;SU=164;PE=5;SR=159;ALG=PROD;AF=0.002376;NSAMP=40;MSQ=179.67;AN=16834;AC=40;NS=8438;AC_Hom=0;AC_Het=40;AC_Hemi=0;MAF=0.00237023;HWE=1;NFAM=40
15	86940558	128971_2	N	]15:86940353]N	7191.84	LOW	SVTYPE=BND;POS=86940353;STRANDS=+-:164;CIPOS=-3,2;CIEND=-3,2;CIPOS95=0,0;CIEND95=0,0;MATEID=128971_1;EVENT=128971;SECONDARY;SU=164;PE=5;SR=159;ALG=PROD;AF=0.002376;NSAMP=40;MSQ=179.67;AN=16834;AC=40;NS=8438;AC_Hom=0;AC_Het=40;AC_Hemi=0;MAF=0.00237023;HWE=1;NFAM=40
15	86946050	128972_1	N	N[15:86946812[	7090.44	PASS	SVTYPE=BND;POS=86946050;STRANDS=+-:318;CIPOS=-3,2;CIEND=-2,1;CIPOS95=0,0;CIEND95=0,0;MATEID=128972_2;EVENT=128972;SU=318;PE=179;SR=139;ALG=PROD;AF=0.001188;NSAMP=20;MSQ=354.52;AN=16834;AC=20;NS=8438;AC_Hom=0;AC_Het=20;AC_Hemi=0;MAF=0.00118511;HWE=1;NFAM=19
15	86946812	128972_2	N	]15:86946050]N	7090.44	PASS	SVTYPE=BND;POS=86946050;STRANDS=+-:318;CIPOS=-2,1;CIEND=-3,2;CIPOS95=0,0;CIEND95=0,0;MATEID=128972_1;EVENT=128972;SECONDARY;SU=318;PE=179;SR=139;ALG=PROD;AF=0.001188;NSAMP=20;MSQ=354.52;AN=16834;AC=20;NS=8438;AC_Hom=0;AC_Het=20;AC_Hemi=0;MAF=0.00118511;HWE=1;NFAM=19
15	86948460	128973	N	<DEL:ME:SINE|Alu|AluY>	14.68	PASS	SVTYPE=MEI;POS=86948460;SVLEN=-310;END=86948770;STRANDS=+-:4;CIPOS=-9,8;CIEND=-9,8;CIPOS95=0,0;CIEND95=0,0;SU=4;PE=0;SR=4;ALG=PROD;AF=5.94e-05;NSAMP=1;MSQ=12.05;AN=16834;AC=1;NS=8438;AC_Hom=0;AC_Het=1;AC_Hemi=0;MAF=5.92557e-05;HWE=1;NFAM=1
15	86954055	17576_2	N	]12:128391084]N	401.02	LOW	SVTYPE=BND;POS=86954055;STRANDS=+-:15;CIPOS=-25,22;CIEND=-26,24;CIPOS95=0,0;CIEND95=0,0;MATEID=17576_1;EVENT=17576;SECONDARY;SU=15;PE=3;SR=12;ALG=PROD;AF=0.000594;NSAMP=9;MSQ=31.47;AN=16834;AC=10;NS=8438;AC_Hom=2;AC_Het=8;AC_Hemi=0;MAF=0.000592557;HWE=0.00266445;NFAM=9
15	86954122	60619_2	N	[6:23731240[N	21.13	LOW	SVTYPE=BND;POS=86954122;STRANDS=--:8;CIPOS=-29,28;CIEND=-29,28;CIPOS95=0,0;CIEND95=0,0;MATEID=60619_1;EVENT=60619;SECONDARY;SU=8;PE=0;SR=8;ALG=PROD;AF=5.94e-05;NSAMP=1;MSQ=15.11;AN=16834;AC=1;NS=8438;AC_Hom=0;AC_Het=1;AC_Hemi=0;MAF=5.92557e-05;HWE=1;NFAM=1
15	86954122	74346_2	N	[9:113443340[N	7900.67	LOW	SVTYPE=BND;POS=86954122;STRANDS=--:160;IMPRECISE;CIPOS=-30,29;CIEND=-30,28;CIPOS95=-1,1;CIEND95=0,0;MATEID=74346_1;EVENT=74346;SECONDARY;SU=160;PE=155;SR=5;ALG=PROD;AF=0.01084;NSAMP=181;MSQ=41.14;AN=16784;AC=182;NS=8413;AC_Hom=2;AC_Het=181;AC_Hemi=0;MAF=0.010876;HWE=1;NFAM=181
15	86954151	74278_2	N	N]9:113443417]	7333.31	LOW	SVTYPE=BND;POS=86954151;STRANDS=++:28;IMPRECISE;CIPOS=-30,191;CIEND=-9,380;CIPOS95=-16,16;CIEND95=-9,94;MATEID=74278_1;EVENT=74278;SECONDARY;SU=28;PE=28;SR=0;ALG=PROD;AF=0.0186;NSAMP=313;MSQ=22.23;AN=16828;AC=313;NS=8435;AC_Hom=0;AC_Het=315;AC_Hemi=0;MAF=0.0186722;HWE=0.123863;NFAM=304
15	86990369	128975	N	<DEL>	545.61	PASS	SVTYPE=DEL;POS=86990369;SVLEN=-1216;END=86991585;STRANDS=+-:21;CIPOS=-3,2;CIEND=-4,2;CIPOS95=0,0;CIEND95=0,0;SU=21;PE=12;SR=9;ALG=PROD;AF=5.94e-05;NSAMP=1;MSQ=545.61;AN=16834;AC=1;NS=8438;AC_Hom=0;AC_Het=1;AC_Hemi=0;MAF=5.92557e-05;HWE=1;NFAM=1
15	86992717	128976	N	<DEL>	446.74	PASS	SVTYPE=DEL;POS=86992717;SVLEN=-4121;END=86996838;STRANDS=+-:18;CIPOS=-7,10;CIEND=-5,2;CIPOS95=0,0;CIEND95=0,0;SU=18;PE=11;SR=7;ALG=PROD;AF=5.94e-05;NSAMP=1;MSQ=446.74;AN=16834;AC=1;NS=8438;AC_Hom=0;AC_Het=1;AC_Hemi=0;MAF=5.92557e-05;HWE=1;NFAM=1
15	87022129	300027_1	N	N]15:87104813]	218.73	LOW	SVTYPE=BND;POS=87022129;STRANDS=++:10;IMPRECISE;CIPOS=-10,278;CIEND=-10,212;CIPOS95=-1,92;CIEND95=-3,42;MATEID=300027_2;EVENT=300027;SU=10;PE=10;SR=0;ALG=PROD;AF=5.94e-05;NSAMP=1;MSQ=218.73;AN=16834;AC=1;NS=8438;AC_Hom=0;AC_Het=1;AC_Hemi=0;MAF=5.92557e-05;HWE=1;NFAM=1
15	87022737	300028_1	N	[15:87104042[N	14.98	LOW	SVTYPE=BND;POS=87022737;STRANDS=--:4;IMPRECISE;CIPOS=-220,10;CIEND=-222,10;CIPOS95=-102,2;CIEND95=-105,2;MATEID=300028_2;EVENT=300028;SU=4;PE=4;SR=0;ALG=PROD;AF=5.94e-05;NSAMP=1;MSQ=14.98;AN=16834;AC=1;NS=8438;AC_Hom=0;AC_Het=1;AC_Hemi=0;MAF=5.92557e-05;HWE=1;NFAM=1
15	87042896	128977	N	<DEL>	246.49	PASS	SVTYPE=DEL;POS=87042896;SVLEN=-141;END=87043037;STRANDS=+-:11;CIPOS=-3,2;CIEND=-3,2;CIPOS95=0,0;CIEND95=0,0;SU=11;PE=0;SR=11;ALG=PROD;AF=5.94e-05;NSAMP=1;MSQ=245.79;AN=16834;AC=1;NS=8438;AC_Hom=0;AC_Het=1;AC_Hemi=0;MAF=5.92557e-05;HWE=1;NFAM=1
15	87061877	128978_1	N	N[15:87062030[	186.03	LOW	SVTYPE=BND;POS=87061877;STRANDS=+-:7;CIPOS=-5,4;CIEND=-5,4;CIPOS95=0,0;CIEND95=0,0;MATEID=128978_2;EVENT=128978;SU=7;PE=0;SR=7;ALG=PROD;AF=5.94e-05;NSAMP=1;MSQ=185.73;AN=16834;AC=1;NS=8438;AC_Hom=0;AC_Het=1;AC_Hemi=0;MAF=5.92557e-05;HWE=1;NFAM=1
15	87062030	128978_2	N	]15:87061877]N	186.03	LOW	SVTYPE=BND;POS=87061877;STRANDS=+-:7;CIPOS=-5,4;CIEND=-5,4;CIPOS95=0,0;CIEND95=0,0;MATEID=128978_1;EVENT=128978;SECONDARY;SU=7;PE=0;SR=7;ALG=PROD;AF=5.94e-05;NSAMP=1;MSQ=185.73;AN=16834;AC=1;NS=8438;AC_Hom=0;AC_Het=1;AC_Hemi=0;MAF=5.92557e-05;HWE=1;NFAM=1
15	87070947	264108	N	<DUP>	153.59	PASS	SVTYPE=DUP;POS=87070947;SVLEN=519682;END=87590629;STRANDS=-+:14;CIPOS=-10,10;CIEND=-5,4;CIPOS95=0,0;CIEND95=0,0;SU=14;PE=8;SR=6;ALG=PROD;AF=5.94e-05;NSAMP=1;MSQ=153.13;AN=16834;AC=1;NS=8438;AC_Hom=0;AC_Het=1;AC_Hemi=0;MAF=5.92557e-05;HWE=1;NFAM=1
15	87086386	128979_1	N	N[15:87086480[	39790	PASS	SVTYPE=BND;POS=87086386;STRANDS=+-:1580;CIPOS=0,0;CIEND=0,0;CIPOS95=0,0;CIEND95=0,0;MATEID=128979_2;EVENT=128979;SU=1580;PE=3;SR=1577;ALG=PROD;AF=0.008792;NSAMP=148;MSQ=268.85;AN=16834;AC=148;NS=8438;AC_Hom=0;AC_Het=148;AC_Hemi=0;MAF=0.00876985;HWE=1;NFAM=104
15	87086480	128979_2	N	]15:87086386]N	39790	PASS	SVTYPE=BND;POS=87086386;STRANDS=+-:1580;CIPOS=0,0;CIEND=0,0;CIPOS95=0,0;CIEND95=0,0;MATEID=128979_1;EVENT=128979;SECONDARY;SU=1580;PE=3;SR=1577;ALG=PROD;AF=0.008792;NSAMP=148;MSQ=268.85;AN=16834;AC=148;NS=8438;AC_Hom=0;AC_Het=148;AC_Hemi=0;MAF=0.00876985;HWE=1;NFAM=104
15	87090054	128980	N	<DEL>	494.64	PASS	SVTYPE=DEL;POS=87090054;SVLEN=-3569;END=87093623;STRANDS=+-:19;CIPOS=-8,10;CIEND=-4,2;CIPOS95=0,0;CIEND95=0,0;SU=19;PE=10;SR=9;ALG=PROD;AF=5.94e-05;NSAMP=1;MSQ=494.64;AN=16834;AC=1;NS=8438;AC_Hom=0;AC_Het=1;AC_Hemi=0;MAF=5.92557e-05;HWE=1;NFAM=1
15	87104042	300028_2	N	[15:87022737[N	14.98	LOW	SVTYPE=BND;POS=87104042;STRANDS=--:4;IMPRECISE;CIPOS=-222,10;CIEND=-220,10;CIPOS95=-105,2;CIEND95=-102,2;MATEID=300028_1;EVENT=300028;SECONDARY;SU=4;PE=4;SR=0;ALG=PROD;AF=5.94e-05;NSAMP=1;MSQ=14.98;AN=16834;AC=1;NS=8438;AC_Hom=0;AC_Het=1;AC_Hemi=0;MAF=5.92557e-05;HWE=1;NFAM=1
15	87104813	300027_2	N	N]15:87022129]	218.73	LOW	SVTYPE=BND;POS=87104813;STRANDS=++:10;IMPRECISE;CIPOS=-10,212;CIEND=-10,278;CIPOS95=-3,42;CIEND95=-1,92;MATEID=300027_1;EVENT=300027;SECONDARY;SU=10;PE=10;SR=0;ALG=PROD;AF=5.94e-05;NSAMP=1;MSQ=218.73;AN=16834;AC=1;NS=8438;AC_Hom=0;AC_Het=1;AC_Hemi=0;MAF=5.92557e-05;HWE=1;NFAM=1
15	87127992	128981	N	<DEL>	230.76	PASS	SVTYPE=DEL;POS=87127992;SVLEN=-556;END=87128548;STRANDS=+-:10;CIPOS=-8,10;CIEND=-7,4;CIPOS95=0,0;CIEND95=0,0;SU=10;PE=4;SR=6;ALG=PROD;AF=5.94e-05;NSAMP=1;MSQ=230.76;AN=16834;AC=1;NS=8438;AC_Hom=0;AC_Het=1;AC_Hemi=0;MAF=5.92557e-05;HWE=1;NFAM=1
15	87156807	128982	N	<DEL>	185.73	PASS	SVTYPE=DEL;POS=87156807;SVLEN=-10161;END=87166968;STRANDS=+-:11;CIPOS=-6,5;CIEND=-6,2;CIPOS95=0,0;CIEND95=0,0;SU=11;PE=5;SR=6;ALG=PROD;AF=5.94e-05;NSAMP=1;MSQ=185.73;AN=16834;AC=1;NS=8438;AC_Hom=0;AC_Het=1;AC_Hemi=0;MAF=5.92557e-05;HWE=1;NFAM=1
15	87162299	128983	N	<DEL>	566.14	PASS	SVTYPE=DEL;POS=87162299;SVLEN=-1766;END=87164065;STRANDS=+-:31;CIPOS=-28,30;CIEND=-30,30;CIPOS95=0,0;CIEND95=0,0;SU=31;PE=19;SR=12;ALG=PROD;AF=0.0001188;NSAMP=2;MSQ=283.07;AN=16834;AC=2;NS=8438;AC_Hom=0;AC_Het=2;AC_Hemi=0;MAF=0.000118511;HWE=1;NFAM=2
15	87170126	300025_2	N	[15:86671506[N	35.75	LOW	SVTYPE=BND;POS=87170126;STRANDS=--:6;IMPRECISE;CIPOS=-10,6;CIEND=-10,9;CIPOS95=-3,1;CIEND95=-3,1;MATEID=300025_1;EVENT=300025;SECONDARY;SU=6;PE=5;SR=1;ALG=PROD;AF=5.94e-05;NSAMP=1;MSQ=35.69;AN=16834;AC=1;NS=8438;AC_Hom=0;AC_Het=1;AC_Hemi=0;MAF=5.92557e-05;HWE=1;NFAM=1
15	87170268	300026_2	N	N]15:86671514]	173.15	LOW	SVTYPE=BND;POS=87170268;STRANDS=++:19;IMPRECISE;CIPOS=-25,322;CIEND=-30,260;CIPOS95=-25,90;CIEND95=-30,41;MATEID=300026_1;EVENT=300026;SECONDARY;SU=19;PE=19;SR=0;ALG=PROD;AF=0.0001782;NSAMP=3;MSQ=57.72;AN=16834;AC=3;NS=8438;AC_Hom=0;AC_Het=3;AC_Hemi=0;MAF=0.000177767;HWE=1;NFAM=3
15	87177141	40281_2	N	N]3:188610888]	14.92	LOW	SVTYPE=BND;POS=87177141;STRANDS=++:4;CIPOS=-9,8;CIEND=-9,8;CIPOS95=0,0;CIEND95=0,0;MATEID=40281_1;EVENT=40281;SECONDARY;SU=4;PE=0;SR=4;ALG=PROD;AF=0.0001188;NSAMP=2;MSQ=6.9;AN=16834;AC=2;NS=8438;AC_Hom=0;AC_Het=2;AC_Hemi=0;MAF=0.000118511;HWE=1;NFAM=2
15	87178492	128985_1	N	N[15:87178565[	17440.2	LOW	SVTYPE=BND;POS=87178492;STRANDS=+-:4;IMPRECISE;CIPOS=0,2;CIEND=-9,8;CIPOS95=0,1;CIEND95=0,0;MATEID=128985_2;EVENT=128985;SU=4;PE=0;SR=4;ALG=PROD;AF=0.05585;NSAMP=932;MSQ=17;AN=16778;AC=937;NS=8410;AC_Hom=10;AC_Het=932;AC_Hemi=0;MAF=0.0560048;HWE=2.70363e-07;NFAM=863
15	87178565	128985_2	N	]15:87178492]N	17440.2	LOW	SVTYPE=BND;POS=87178492;STRANDS=+-:4;IMPRECISE;CIPOS=-9,8;CIEND=0,2;CIPOS95=0,0;CIEND95=0,1;MATEID=128985_1;EVENT=128985;SECONDARY;SU=4;PE=0;SR=4;ALG=PROD;AF=0.05585;NSAMP=932;MSQ=17;AN=16778;AC=937;NS=8410;AC_Hom=10;AC_Het=932;AC_Hemi=0;MAF=0.0560048;HWE=2.70363e-07;NFAM=863
15	87179824	128986_1	N	N[15:87179893[	264.68	LOW	SVTYPE=BND;POS=87179824;STRANDS=+-:11;CIPOS=-3,2;CIEND=-3,2;CIPOS95=0,0;CIEND95=0,0;MATEID=128986_2;EVENT=128986;SU=11;PE=0;SR=11;ALG=PROD;AF=5.94e-05;NSAMP=1;MSQ=245.79;AN=16834;AC=1;NS=8438;AC_Hom=0;AC_Het=1;AC_Hemi=0;MAF=5.92557e-05;HWE=1;NFAM=1
15	87179893	128986_2	N	]15:87179824]N	264.68	LOW	SVTYPE=BND;POS=87179824;STRANDS=+-:11;CIPOS=-3,2;CIEND=-3,2;CIPOS95=0,0;CIEND95=0,0;MATEID=128986_1;EVENT=128986;SECONDARY;SU=11;PE=0;SR=11;ALG=PROD;AF=5.94e-05;NSAMP=1;MSQ=245.79;AN=16834;AC=1;NS=8438;AC_Hom=0;AC_Het=1;AC_Hemi=0;MAF=5.92557e-05;HWE=1;NFAM=1
15	87182141	128987_1	N	N[15:87182216[	2646.82	LOW	SVTYPE=BND;POS=87182141;STRANDS=+-:91;CIPOS=-6,4;CIEND=-6,4;CIPOS95=0,0;CIEND95=0,0;MATEID=128987_2;EVENT=128987;SU=91;PE=0;SR=91;ALG=PROD;AF=0.0007128;NSAMP=12;MSQ=220.56;AN=16834;AC=12;NS=8438;AC_Hom=0;AC_Het=12;AC_Hemi=0;MAF=0.000711069;HWE=1;NFAM=12
15	87182216	128987_2	N	]15:87182141]N	2646.82	LOW	SVTYPE=BND;POS=87182141;STRANDS=+-:91;CIPOS=-6,4;CIEND=-6,4;CIPOS95=0,0;CIEND95=0,0;MATEID=128987_1;EVENT=128987;SECONDARY;SU=91;PE=0;SR=91;ALG=PROD;AF=0.0007128;NSAMP=12;MSQ=220.56;AN=16834;AC=12;NS=8438;AC_Hom=0;AC_Het=12;AC_Hemi=0;MAF=0.000711069;HWE=1;NFAM=12
15	87210438	22733_1	N	]19:52453522]N	2336.05	LOW	SVTYPE=BND;POS=87210438;STRANDS=-+:10;CIPOS=-30,30;CIEND=-30,30;CIPOS95=0,0;CIEND95=0,0;MATEID=22733_2;EVENT=22733;SU=10;PE=0;SR=10;ALG=PROD;AF=0.006475;NSAMP=109;MSQ=20.06;AN=16834;AC=109;NS=8438;AC_Hom=0;AC_Het=110;AC_Hemi=0;MAF=0.00651813;HWE=1;NFAM=106
15	87222346	128988	N	<DEL>	332.64	PASS	SVTYPE=DEL;POS=87222346;SVLEN=-736;END=87223082;STRANDS=+-:17;CIPOS=-4,4;CIEND=-5,5;CIPOS95=0,0;CIEND95=0,0;SU=17;PE=10;SR=7;ALG=PROD;AF=5.94e-05;NSAMP=1;MSQ=332.64;AN=16834;AC=1;NS=8438;AC_Hom=0;AC_Het=1;AC_Hemi=0;MAF=5.92557e-05;HWE=1;NFAM=1
15	87237546	128989	N	<DEL>	473.6	PASS	SVTYPE=DEL;POS=87237546;SVLEN=-8628;END=87246174;STRANDS=+-:16;IMPRECISE;CIPOS=-3,10;CIEND=-10,10;CIPOS95=-1,2;CIEND95=-1,0;SU=16;PE=14;SR=2;ALG=PROD;AF=5.94e-05;NSAMP=1;MSQ=473.6;AN=16834;AC=1;NS=8438;AC_Hom=0;AC_Het=1;AC_Hemi=0;MAF=5.92557e-05;HWE=1;NFAM=1
15	87244884	128990_1	N	N[15:87245158[	633.96	LOW	SVTYPE=BND;POS=87244884;STRANDS=+-:16;CIPOS=-26,28;CIEND=-9,10;CIPOS95=0,0;CIEND95=0,0;MATEID=128990_2;EVENT=128990;SU=16;PE=0;SR=16;ALG=PROD;AF=0.00202;NSAMP=34;MSQ=16.18;RETAINED;AN=16834;AC=34;NS=8438;AC_Hom=0;AC_Het=34;AC_Hemi=0;MAF=0.0020147;HWE=1;NFAM=34
15	87245158	128990_2	N	]15:87244884]N	633.96	LOW	SVTYPE=BND;POS=87244884;STRANDS=+-:16;CIPOS=-9,10;CIEND=-26,28;CIPOS95=0,0;CIEND95=0,0;MATEID=128990_1;EVENT=128990;SECONDARY;SU=16;PE=0;SR=16;ALG=PROD;AF=0.00202;NSAMP=34;MSQ=16.18;RETAINED;AN=16834;AC=34;NS=8438;AC_Hom=0;AC_Het=34;AC_Hemi=0;MAF=0.0020147;HWE=1;NFAM=34
15	87254275	128993	N	<DEL>	305.71	PASS	SVTYPE=DEL;POS=87254275;SVLEN=-1000;END=87255275;STRANDS=+-:13;CIPOS=-4,3;CIEND=-4,2;CIPOS95=0,0;CIEND95=0,0;SU=13;PE=4;SR=9;ALG=PROD;AF=5.94e-05;NSAMP=1;MSQ=305.71;AN=16834;AC=1;NS=8438;AC_Hom=0;AC_Het=1;AC_Hemi=0;MAF=5.92557e-05;HWE=1;NFAM=1
15	87256069	128994	N	<DEL>	131.98	PASS	SVTYPE=DEL;POS=87256069;SVLEN=-157;END=87256226;STRANDS=+-:6;CIPOS=-6,5;CIEND=-6,5;CIPOS95=0,0;CIEND95=0,0;SU=6;PE=0;SR=6;ALG=PROD;AF=5.94e-05;NSAMP=1;MSQ=131.88;AN=16834;AC=1;NS=8438;AC_Hom=0;AC_Het=1;AC_Hemi=0;MAF=5.92557e-05;HWE=1;NFAM=1
15	87265979	300030_1	N	N]15:87291738]	3747.8	LOW	SVTYPE=BND;POS=87265979;STRANDS=++:71;IMPRECISE;CIPOS=-15,52;CIEND=-39,348;CIPOS95=-5,5;CIEND95=-22,22;MATEID=300030_2;EVENT=300030;SU=71;PE=71;SR=0;ALG=PROD;AF=0.00398;NSAMP=67;MSQ=55.79;AN=16834;AC=67;NS=8438;AC_Hom=0;AC_Het=67;AC_Hemi=0;MAF=0.00397014;HWE=1;NFAM=58
15	87266084	300029_1	N	[15:87291489[N	2760.98	LOW	SVTYPE=BND;POS=87266084;STRANDS=--:188;IMPRECISE;CIPOS=-179,17;CIEND=-186,14;CIPOS95=-7,7;CIEND95=-19,14;MATEID=300029_2;EVENT=300029;SU=188;PE=188;SR=0;ALG=PROD;AF=0.003445;NSAMP=58;MSQ=47.34;AN=16834;AC=58;NS=8438;AC_Hom=0;AC_Het=58;AC_Hemi=0;MAF=0.00343683;HWE=1;NFAM=50
15	87291489	300029_2	N	[15:87266084[N	2760.98	LOW	SVTYPE=BND;POS=87291489;STRANDS=--:188;IMPRECISE;CIPOS=-186,14;CIEND=-179,17;CIPOS95=-19,14;CIEND95=-7,7;MATEID=300029_1;EVENT=300029;SECONDARY;SU=188;PE=188;SR=0;ALG=PROD;AF=0.003445;NSAMP=58;MSQ=47.34;AN=16834;AC=58;NS=8438;AC_Hom=0;AC_Het=58;AC_Hemi=0;MAF=0.00343683;HWE=1;NFAM=50
15	87291738	300030_2	N	N]15:87265979]	3747.8	LOW	SVTYPE=BND;POS=87291738;STRANDS=++:71;IMPRECISE;CIPOS=-39,348;CIEND=-15,52;CIPOS95=-22,22;CIEND95=-5,5;MATEID=300030_1;EVENT=300030;SECONDARY;SU=71;PE=71;SR=0;ALG=PROD;AF=0.00398;NSAMP=67;MSQ=55.79;AN=16834;AC=67;NS=8438;AC_Hom=0;AC_Het=67;AC_Hemi=0;MAF=0.00397014;HWE=1;NFAM=58
15	87292658	47953_2	N	N[4:125192457[	32.91	LOW	SVTYPE=BND;POS=87292658;STRANDS=-+:4;IMPRECISE;CIPOS=-10,332;CIEND=-280,10;CIPOS95=-1,111;CIEND95=-150,1;MATEID=47953_1;EVENT=47953;SECONDARY;SU=4;PE=4;SR=0;ALG=PROD;AF=0.0001188;NSAMP=2;MSQ=16.39;AN=16834;AC=2;NS=8438;AC_Hom=0;AC_Het=2;AC_Hemi=0;MAF=0.000118511;HWE=1;NFAM=2
15	87295702	128995	N	<DEL>	824.15	PASS	SVTYPE=DEL;POS=87295702;SVLEN=-4853;END=87300555;STRANDS=+-:34;CIPOS=-8,10;CIEND=-10,10;CIPOS95=0,0;CIEND95=0,0;SU=34;PE=17;SR=17;ALG=PROD;AF=5.94e-05;NSAMP=1;MSQ=824.15;AN=16834;AC=1;NS=8438;AC_Hom=0;AC_Het=1;AC_Hemi=0;MAF=5.92557e-05;HWE=1;NFAM=1
15	87299354	128996_1	N	N[15:87299762[	63579.4	PASS	SVTYPE=BND;POS=87299354;STRANDS=+-:1976;CIPOS=0,0;CIEND=0,0;CIPOS95=0,0;CIEND95=0,0;MATEID=128996_2;EVENT=128996;SU=1976;PE=908;SR=1068;ALG=PROD;AF=0.01081;NSAMP=181;MSQ=351.27;AN=16834;AC=182;NS=8438;AC_Hom=2;AC_Het=180;AC_Hemi=0;MAF=0.0107845;HWE=0.62717;NFAM=179
15	87299762	128996_2	N	]15:87299354]N	63579.4	PASS	SVTYPE=BND;POS=87299354;STRANDS=+-:1976;CIPOS=0,0;CIEND=0,0;CIPOS95=0,0;CIEND95=0,0;MATEID=128996_1;EVENT=128996;SECONDARY;SU=1976;PE=908;SR=1068;ALG=PROD;AF=0.01081;NSAMP=181;MSQ=351.27;AN=16834;AC=182;NS=8438;AC_Hom=2;AC_Het=180;AC_Hemi=0;MAF=0.0107845;HWE=0.62717;NFAM=179
15	87304583	128997	N	<DEL>	564.16	PASS	SVTYPE=DEL;POS=87304583;SVLEN=-299;END=87304882;STRANDS=+-:12;CIPOS=-3,2;CIEND=-4,2;CIPOS95=0,0;CIEND95=0,0;SU=12;PE=2;SR=10;ALG=PROD;AF=0.0001188;NSAMP=2;MSQ=281.93;AN=16834;AC=2;NS=8438;AC_Hom=0;AC_Het=2;AC_Hemi=0;MAF=0.000118511;HWE=1;NFAM=2
15	87310033	22520_1	N	N]18:6063366]	29.87	LOW	SVTYPE=BND;POS=87310033;STRANDS=++:4;CIPOS=-9,8;CIEND=-9,8;CIPOS95=0,0;CIEND95=0,0;MATEID=22520_2;EVENT=22520;SU=4;PE=0;SR=4;ALG=PROD;AF=5.94e-05;NSAMP=1;MSQ=29.87;AN=16834;AC=1;NS=8438;AC_Hom=0;AC_Het=1;AC_Hemi=0;MAF=5.92557e-05;HWE=1;NFAM=1
15	87334982	2784_2	N	N]1:102010532]	407.72	LOW	SVTYPE=BND;POS=87334982;STRANDS=++:4;CIPOS=-9,8;CIEND=-9,8;CIPOS95=0,0;CIEND95=0,0;MATEID=2784_1;EVENT=2784;SECONDARY;SU=4;PE=0;SR=4;ALG=PROD;AF=0.001544;NSAMP=26;MSQ=14.21;AN=16834;AC=26;NS=8438;AC_Hom=0;AC_Het=26;AC_Hemi=0;MAF=0.00154065;HWE=1;NFAM=26
15	87360723	128998_1	N	N[15:87360859[	920.6	LOW	SVTYPE=BND;POS=87360723;STRANDS=+-:4;IMPRECISE;CIPOS=-8,10;CIEND=-10,7;CIPOS95=0,2;CIEND95=-2,0;MATEID=128998_2;EVENT=128998;SU=4;PE=0;SR=4;ALG=PROD;AF=0.002554;NSAMP=43;MSQ=19.23;AN=16834;AC=43;NS=8438;AC_Hom=0;AC_Het=43;AC_Hemi=0;MAF=0.002548;HWE=1;NFAM=43
15	87360859	128998_2	N	]15:87360723]N	920.6	LOW	SVTYPE=BND;POS=87360723;STRANDS=+-:4;IMPRECISE;CIPOS=-10,7;CIEND=-8,10;CIPOS95=-2,0;CIEND95=0,2;MATEID=128998_1;EVENT=128998;SECONDARY;SU=4;PE=0;SR=4;ALG=PROD;AF=0.002554;NSAMP=43;MSQ=19.23;AN=16834;AC=43;NS=8438;AC_Hom=0;AC_Het=43;AC_Hemi=0;MAF=0.002548;HWE=1;NFAM=43
15	87361784	128999_1	N	N[15:87362698[	4961.25	PASS	SVTYPE=BND;POS=87361784;STRANDS=+-:233;CIPOS=-4,3;CIEND=-4,2;CIPOS95=0,0;CIEND95=0,0;MATEID=128999_2;EVENT=128999;SU=233;PE=133;SR=100;ALG=PROD;AF=0.0007722;NSAMP=13;MSQ=381.63;AN=16834;AC=13;NS=8438;AC_Hom=0;AC_Het=13;AC_Hemi=0;MAF=0.000770325;HWE=1;NFAM=13
15	87362309	264109_1	N	]15:87363089]N	1250.34	LOW	SVTYPE=BND;POS=87362309;STRANDS=-+:117;CIPOS=-10,9;CIEND=-6,30;CIPOS95=0,0;CIEND95=0,0;MATEID=264109_2;EVENT=264109;SU=117;PE=91;SR=26;ALG=PROD;AF=0.0007722;NSAMP=12;MSQ=103.76;AN=16834;AC=13;NS=8438;AC_Hom=2;AC_Het=11;AC_Hemi=0;MAF=0.000770325;HWE=0.00461469;NFAM=12
15	87362698	128999_2	N	]15:87361784]N	4961.25	PASS	SVTYPE=BND;POS=87361784;STRANDS=+-:233;CIPOS=-4,2;CIEND=-4,3;CIPOS95=0,0;CIEND95=0,0;MATEID=128999_1;EVENT=128999;SECONDARY;SU=233;PE=133;SR=100;ALG=PROD;AF=0.0007722;NSAMP=13;MSQ=381.63;AN=16834;AC=13;NS=8438;AC_Hom=0;AC_Het=13;AC_Hemi=0;MAF=0.000770325;HWE=1;NFAM=13
15	87363089	264109_2	N	N[15:87362309[	1250.34	LOW	SVTYPE=BND;POS=87362309;STRANDS=-+:117;CIPOS=-6,30;CIEND=-10,9;CIPOS95=0,0;CIEND95=0,0;MATEID=264109_1;EVENT=264109;SECONDARY;SU=117;PE=91;SR=26;ALG=PROD;AF=0.0007722;NSAMP=12;MSQ=103.76;AN=16834;AC=13;NS=8438;AC_Hom=2;AC_Het=11;AC_Hemi=0;MAF=0.000770325;HWE=0.00461469;NFAM=12
15	87368886	22642_1	N	]19:12751582]N	14.98	LOW	SVTYPE=BND;POS=87368886;STRANDS=-+:4;CIPOS=-9,8;CIEND=-9,8;CIPOS95=0,0;CIEND95=0,0;MATEID=22642_2;EVENT=22642;SU=4;PE=0;SR=4;ALG=PROD;AF=5.94e-05;NSAMP=1;MSQ=14.98;AN=16834;AC=1;NS=8438;AC_Hom=0;AC_Het=1;AC_Hemi=0;MAF=5.92557e-05;HWE=1;NFAM=1
15	87370548	129000_1	N	N[15:87370724[	35076	LOW	SVTYPE=BND;POS=87370548;STRANDS=+-:11;IMPRECISE;CIPOS=-25,24;CIEND=-25,24;CIPOS95=0,0;CIEND95=-1,1;MATEID=129000_2;EVENT=129000;SU=11;PE=0;SR=11;ALG=PROD;AF=0.07819;NSAMP=1237;MSQ=27.03;AN=16536;AC=1293;NS=8289;AC_Hom=112;AC_Het=1184;AC_Hemi=0;MAF=0.0781759;HWE=0.401895;NFAM=1168
15	87370548	54850_2	N	N[5:127055199[	1543.33	LOW	SVTYPE=BND;POS=87370548;STRANDS=-+:4;IMPRECISE;CIPOS=-30,351;CIEND=-505,27;CIPOS95=-30,83;CIEND95=-171,27;MATEID=54850_1;EVENT=54850;SECONDARY;SU=4;PE=4;SR=0;ALG=PROD;AF=0.005525;NSAMP=88;MSQ=16.53;AN=16834;AC=93;NS=8438;AC_Hom=10;AC_Het=83;AC_Hemi=0;MAF=0.00551078;HWE=4.72017e-06;NFAM=85
15	87370554	19620_2	N	]13:105439091]N	80.92	LOW	SVTYPE=BND;POS=87370554;STRANDS=+-:4;IMPRECISE;CIPOS=-425,6;CIEND=-10,298;CIPOS95=-146,0;CIEND95=-2,85;MATEID=19620_1;EVENT=19620;SECONDARY;SU=4;PE=4;SR=0;ALG=PROD;AF=5.94e-05;NSAMP=1;MSQ=65.88;AN=16834;AC=1;NS=8438;AC_Hom=0;AC_Het=1;AC_Hemi=0;MAF=5.92557e-05;HWE=1;NFAM=1
15	87370558	2785_2	N	N]1:166079151]	16280.9	LOW	SVTYPE=BND;POS=87370558;STRANDS=++:834;CIPOS=0,11;CIEND=-3,4;CIPOS95=0,0;CIEND95=0,0;MATEID=2785_1;EVENT=2785;SECONDARY;SU=834;PE=681;SR=153;ALG=PROD;AF=0.02451;NSAMP=412;MSQ=38.48;AN=16808;AC=412;NS=8425;AC_Hom=0;AC_Het=413;AC_Hemi=0;MAF=0.0245104;HWE=0.0103278;NFAM=390
15	87370568	70914_2	N	N[8:4343703[	53482.8	LOW	SVTYPE=BND;POS=87370568;STRANDS=-+:37;CIPOS=-30,29;CIEND=-10,7;CIPOS95=0,0;CIEND95=0,0;MATEID=70914_1;EVENT=70914;SECONDARY;SU=37;PE=28;SR=9;ALG=PROD;AF=0.1297;NSAMP=2010;MSQ=26.28;AN=16834;AC=2184;NS=8438;AC_Hom=350;AC_Het=1838;AC_Hemi=0;MAF=0.129652;HWE=0.00169889;NFAM=1860
15	87370618	29386_2	N	]2:201625611]N	666.77	LOW	SVTYPE=BND;POS=87370618;STRANDS=+-:12;IMPRECISE;CIPOS=-75,28;CIEND=-36,28;CIPOS95=-46,28;CIEND95=-6,6;MATEID=29386_1;EVENT=29386;SECONDARY;SU=12;PE=3;SR=9;ALG=SUM;AF=0.002495;NSAMP=40;MSQ=16.16;AN=16834;AC=42;NS=8438;AC_Hom=4;AC_Het=38;AC_Hemi=0;MAF=0.00248874;HWE=0.00114701;NFAM=40
15	87370673	19621_2	N	N[13:105439213[	24.05	LOW	SVTYPE=BND;POS=87370673;STRANDS=-+:4;IMPRECISE;CIPOS=-10,530;CIEND=-278,10;CIPOS95=-1,185;CIEND95=-133,2;MATEID=19621_1;EVENT=19621;SECONDARY;SU=4;PE=4;SR=0;ALG=PROD;AF=5.94e-05;NSAMP=1;MSQ=20.89;AN=16834;AC=1;NS=8438;AC_Hom=0;AC_Het=1;AC_Hemi=0;MAF=5.92557e-05;HWE=1;NFAM=1
15	87370675	2787_2	N	N[1:93312526[	362.74	LOW	SVTYPE=BND;POS=87370675;STRANDS=-+:5;IMPRECISE;CIPOS=-48,471;CIEND=-228,50;CIPOS95=-48,169;CIEND95=-86,50;MATEID=2787_1;EVENT=2787;SECONDARY;SU=5;PE=5;SR=0;ALG=PROD;AF=0.0008911;NSAMP=15;MSQ=20.89;AN=16834;AC=15;NS=8438;AC_Hom=0;AC_Het=15;AC_Hemi=0;MAF=0.000888836;HWE=1;NFAM=15
15	87370676	60506_2	N	N]6:63665618]	520.59	LOW	SVTYPE=BND;POS=87370676;STRANDS=++:5;CIPOS=-10,10;CIEND=-10,10;CIPOS95=0,0;CIEND95=0,0;MATEID=60506_1;EVENT=60506;SECONDARY;SU=5;PE=0;SR=5;ALG=PROD;AF=0.001842;NSAMP=28;MSQ=17.43;AN=16834;AC=31;NS=8438;AC_Hom=6;AC_Het=25;AC_Hemi=0;MAF=0.00183693;HWE=2.26862e-06;NFAM=25
15	87370681	60620_2	N	[6:78593440[N	26500.1	LOW	SVTYPE=BND;POS=87370681;STRANDS=--:20;CIPOS=-30,30;CIEND=-30,30;CIPOS95=0,0;CIEND95=0,0;MATEID=60620_1;EVENT=60620;SECONDARY;SU=20;PE=4;SR=16;ALG=PROD;AF=0.04099;NSAMP=632;MSQ=41.57;AN=16834;AC=690;NS=8438;AC_Hom=116;AC_Het=576;AC_Hemi=0;MAF=0.041005;HWE=5.33239e-21;NFAM=625
15	87370690	2786_2	N	[1:166079034[N	8072.99	LOW	SVTYPE=BND;POS=87370690;STRANDS=--:178;IMPRECISE;CIPOS=-97,48;CIEND=-281,8;CIPOS95=-4,4;CIEND95=-53,8;MATEID=2786_1;EVENT=2786;SECONDARY;SU=178;PE=178;SR=0;ALG=PROD;AF=0.01481;NSAMP=249;MSQ=31.2;AN=16814;AC=249;NS=8428;AC_Hom=0;AC_Het=249;AC_Hemi=0;MAF=0.0147722;HWE=0.2668;NFAM=236
15	87370698	70831_2	N	N]8:131018858]	348.26	LOW	SVTYPE=BND;POS=87370698;STRANDS=++:4;CIPOS=-29,28;CIEND=-29,28;CIPOS95=0,0;CIEND95=0,0;MATEID=70831_1;EVENT=70831;SECONDARY;SU=4;PE=0;SR=4;ALG=PROD;AF=0.0006537;NSAMP=9;MSQ=15.76;AN=16828;AC=11;NS=8435;AC_Hom=4;AC_Het=7;AC_Hemi=0;MAF=0.000652045;HWE=3.47654e-06;NFAM=9
15	87370713	54849_2	N	N[5:172320939[	146908	LOW	SVTYPE=BND;POS=87370713;STRANDS=++:4,-+:16;CIPOS=-46,49;CIEND=-50,50;CIPOS95=0,0;CIEND95=0,0;MATEID=54849_1;EVENT=54849;SECONDARY;SU=20;PE=8;SR=12;ALG=PROD;AF=0.1883;NSAMP=2844;MSQ=51.47;AN=16832;AC=3170;NS=8437;AC_Hom=652;AC_Het=2520;AC_Hemi=0;MAF=0.187982;HWE=0.0497574;NFAM=2635
15	87370721	70830_2	N	]8:4343799]N	3296.05	LOW	SVTYPE=BND;POS=87370721;STRANDS=+-:13;IMPRECISE;CIPOS=-251,30;CIEND=-42,463;CIPOS95=-60,30;CIEND95=-42,116;MATEID=70830_1;EVENT=70830;SECONDARY;SU=13;PE=13;SR=0;ALG=PROD;AF=0.008732;NSAMP=147;MSQ=20.93;AN=16834;AC=147;NS=8438;AC_Hom=0;AC_Het=147;AC_Hemi=0;MAF=0.00871059;HWE=1;NFAM=147
15	87370724	129000_2	N	]15:87370548]N	35076	LOW	SVTYPE=BND;POS=87370548;STRANDS=+-:11;IMPRECISE;CIPOS=-25,24;CIEND=-25,24;CIPOS95=-1,1;CIEND95=0,0;MATEID=129000_1;EVENT=129000;SECONDARY;SU=11;PE=0;SR=11;ALG=PROD;AF=0.07819;NSAMP=1237;MSQ=27.03;AN=16536;AC=1293;NS=8289;AC_Hom=112;AC_Het=1184;AC_Hemi=0;MAF=0.0781759;HWE=0.401895;NFAM=1168
15	87370732	47954_2	N	N]4:114785633]	1811.4	LOW	SVTYPE=BND;POS=87370732;STRANDS=++:162;CIPOS=-5,4;CIEND=-5,4;CIPOS95=0,0;CIEND95=0,0;MATEID=47954_1;EVENT=47954;SECONDARY;SU=162;PE=6;SR=156;ALG=PROD;AF=0.003445;NSAMP=58;MSQ=30.47;AN=16834;AC=58;NS=8438;AC_Hom=0;AC_Het=58;AC_Hemi=0;MAF=0.00343683;HWE=1;NFAM=58
15	87370743	47955_2	N	N]4:111911039]	21.09	LOW	SVTYPE=BND;POS=87370743;STRANDS=++:4;IMPRECISE;CIPOS=-42,43;CIEND=-50,49;CIPOS95=-3,3;CIEND95=-3,3;MATEID=47955_1;EVENT=47955;SECONDARY;SU=4;PE=3;SR=1;ALG=PROD;AF=5.94e-05;NSAMP=1;MSQ=20.95;AN=16834;AC=1;NS=8438;AC_Hom=0;AC_Het=1;AC_Hemi=0;MAF=5.92557e-05;HWE=1;NFAM=1
15	87370805	23227_1	N	]X:144356516]N	1849.49	LOW	SVTYPE=BND;POS=87370805;STRANDS=-+:4;IMPRECISE;CIPOS=-318,50;CIEND=-50,536;CIPOS95=-139,50;CIEND95=-50,170;MATEID=23227_2;EVENT=23227;SU=4;PE=4;SR=0;ALG=PROD;AF=0.005346;NSAMP=90;MSQ=18.98;AN=16834;AC=90;NS=8438;AC_Hom=0;AC_Het=90;AC_Hemi=0;MAF=0.00533302;HWE=1;NFAM=89
15	87370816	23054_1	N	[X:20112622[N	99.4	LOW	SVTYPE=BND;POS=87370816;STRANDS=--:4;IMPRECISE;CIPOS=-228,30;CIEND=-493,30;CIPOS95=-90,30;CIEND95=-142,30;MATEID=23054_2;EVENT=23054;SU=4;PE=4;SR=0;ALG=PROD;AF=0.000297;NSAMP=5;MSQ=17.31;AN=16834;AC=5;NS=8438;AC_Hom=0;AC_Het=5;AC_Hemi=0;MAF=0.000296279;HWE=1;NFAM=4
15	87385850	129001	N	<DEL>	1312.9	PASS	SVTYPE=DEL;POS=87385850;SVLEN=-9479;END=87395329;STRANDS=+-:51;CIPOS=-28,30;CIEND=-24,9;CIPOS95=0,0;CIEND95=0,0;SU=51;PE=31;SR=20;ALG=PROD;AF=0.0002376;NSAMP=4;MSQ=328.23;AN=16834;AC=4;NS=8438;AC_Hom=0;AC_Het=4;AC_Hemi=0;MAF=0.000237023;HWE=1;NFAM=4
15	87454611	129002	N	<DEL>	1792.87	PASS	SVTYPE=DEL;POS=87454611;SVLEN=-1200;END=87455811;STRANDS=+-:83;CIPOS=-43,41;CIEND=-43,41;CIPOS95=0,0;CIEND95=0,0;SU=83;PE=42;SR=41;ALG=PROD;AF=0.000297;NSAMP=5;MSQ=358.48;AN=16834;AC=5;NS=8438;AC_Hom=0;AC_Het=5;AC_Hemi=0;MAF=0.000296279;HWE=1;NFAM=5
15	87468337	65953_2	N	N]7:18022961]	2584.32	LOW	SVTYPE=BND;POS=87468337;STRANDS=++:71;IMPRECISE;CIPOS=-103,445;CIEND=-61,578;CIPOS95=-103,109;CIEND95=-61,145;MATEID=65953_1;EVENT=65953;SECONDARY;SU=71;PE=71;SR=0;ALG=SUM;AF=0.006297;NSAMP=106;MSQ=23.49;AN=16834;AC=106;NS=8438;AC_Hom=0;AC_Het=106;AC_Hemi=0;MAF=0.00628111;HWE=1;NFAM=105
15	87468379	12646_2	N	N[10:33117368[	8092.85	LOW	SVTYPE=BND;POS=87468379;STRANDS=-+:4;CIPOS=-9,8;CIEND=-9,8;CIPOS95=0,0;CIEND95=0,0;MATEID=12646_1;EVENT=12646;SECONDARY;SU=4;PE=0;SR=4;ALG=PROD;AF=0.02287;NSAMP=342;MSQ=22.82;AN=16834;AC=385;NS=8438;AC_Hom=86;AC_Het=301;AC_Hemi=0;MAF=0.022932;HWE=3.08776e-31;NFAM=279
15	87468463	40283_2	N	]3:22515437]N	83.97	LOW	SVTYPE=BND;POS=87468463;STRANDS=+-:16;CIPOS=-29,28;CIEND=-24,28;CIPOS95=0,0;CIEND95=0,0;MATEID=40283_1;EVENT=40283;SECONDARY;SU=16;PE=10;SR=6;ALG=PROD;AF=0.0001782;NSAMP=3;MSQ=25.89;AN=16834;AC=3;NS=8438;AC_Hom=0;AC_Het=3;AC_Hemi=0;MAF=0.000177767;HWE=1;NFAM=3
15	87468601	23088_1	N	]X:43408314]N	257.86	LOW	SVTYPE=BND;POS=87468601;STRANDS=-+:5;IMPRECISE;CIPOS=-231,10;CIEND=-10,365;CIPOS95=-171,0;CIEND95=0,189;MATEID=23088_2;EVENT=23088;SU=5;PE=5;SR=0;ALG=PROD;AF=0.0008317;NSAMP=14;MSQ=17.19;AN=16834;AC=14;NS=8438;AC_Hom=0;AC_Het=14;AC_Hemi=0;MAF=0.00082958;HWE=1;NFAM=14
15	87476175	129003	N	<DEL>	146.81	PASS	SVTYPE=DEL;POS=87476175;SVLEN=-151;END=87476326;STRANDS=+-:7;CIPOS=-5,4;CIEND=-5,4;CIPOS95=0,0;CIEND95=0,0;SU=7;PE=0;SR=7;ALG=PROD;AF=5.94e-05;NSAMP=1;MSQ=146.72;AN=16834;AC=1;NS=8438;AC_Hom=0;AC_Het=1;AC_Hemi=0;MAF=5.92557e-05;HWE=1;NFAM=1
15	87476580	21062_2	N	N[14:28000526[	2804.87	LOW	SVTYPE=BND;POS=87476580;STRANDS=-+:27;CIPOS=-9,8;CIEND=-9,8;CIPOS95=0,0;CIEND95=0,0;MATEID=21062_1;EVENT=21062;SECONDARY;SU=27;PE=0;SR=27;ALG=PROD;AF=0.003802;NSAMP=64;MSQ=42.89;AN=16834;AC=64;NS=8438;AC_Hom=0;AC_Het=65;AC_Hemi=0;MAF=0.00385162;HWE=1;NFAM=64
15	87522953	54851_2	N	N[5:99200048[	619.63	LOW	SVTYPE=BND;POS=87522953;STRANDS=-+:5;IMPRECISE;CIPOS=-10,482;CIEND=-212,10;CIPOS95=-1,165;CIEND95=-106,2;MATEID=54851_1;EVENT=54851;SECONDARY;SU=5;PE=5;SR=0;ALG=PROD;AF=0.001663;NSAMP=28;MSQ=20.59;AN=16834;AC=28;NS=8438;AC_Hom=0;AC_Het=28;AC_Hemi=0;MAF=0.00165916;HWE=1;NFAM=28
15	87524331	264110	N	<DUP>	907.36	PASS	SVTYPE=DUP;POS=87524331;SVLEN=5096;END=87529427;STRANDS=-+:89;IMPRECISE;CIPOS=-145,10;CIEND=-10,212;CIPOS95=-14,10;CIEND95=-8,8;SU=89;PE=89;SR=0;ALG=PROD;AF=0.000594;NSAMP=10;MSQ=90.46;AN=16834;AC=10;NS=8438;AC_Hom=0;AC_Het=10;AC_Hemi=0;MAF=0.000592557;HWE=1;NFAM=9
15	87529006	129004	N	<DEL>	1474.39	PASS	SVTYPE=DEL;POS=87529006;SVLEN=-813;END=87529819;STRANDS=+-:70;CIPOS=-29,10;CIEND=-30,30;CIPOS95=0,0;CIEND95=0,0;SU=70;PE=40;SR=30;ALG=PROD;AF=0.000297;NSAMP=5;MSQ=294.88;AN=16834;AC=5;NS=8438;AC_Hom=0;AC_Het=5;AC_Hemi=0;MAF=0.000296279;HWE=1;NFAM=5
15	87542116	129005	N	<DEL:ME:LINE|L1|L1PA5>	13066.8	PASS	SVTYPE=MEI;POS=87542116;SVLEN=-331;END=87542447;STRANDS=+-:10;IMPRECISE;CIPOS=-22,30;CIEND=-28,30;CIPOS95=-8,8;CIEND95=-3,3;SU=10;PE=9;SR=1;ALG=PROD;AF=0.008138;NSAMP=135;MSQ=96.71;AN=16834;AC=137;NS=8438;AC_Hom=4;AC_Het=133;AC_Hemi=0;MAF=0.00811804;HWE=0.105207;NFAM=135
15	87549068	264111_1	N	]15:87778149]N	33.64	LOW	SVTYPE=BND;POS=87549068;STRANDS=-+:5;IMPRECISE;CIPOS=-240,10;CIEND=-10,394;CIPOS95=-111,2;CIEND95=-2,110;MATEID=264111_2;EVENT=264111;SU=5;PE=5;SR=0;ALG=PROD;AF=5.94e-05;NSAMP=1;MSQ=33.28;AN=16834;AC=1;NS=8438;AC_Hom=0;AC_Het=1;AC_Hemi=0;MAF=5.92557e-05;HWE=1;NFAM=1
15	87549356	129006_1	N	N[15:87778422[	59.8	LOW	SVTYPE=BND;POS=87549356;STRANDS=+-:6;IMPRECISE;CIPOS=-10,385;CIEND=-189,10;CIPOS95=-2,101;CIEND95=-82,2;MATEID=129006_2;EVENT=129006;SU=6;PE=6;SR=0;ALG=PROD;AF=5.94e-05;NSAMP=1;MSQ=59.8;AN=16834;AC=1;NS=8438;AC_Hom=0;AC_Het=1;AC_Hemi=0;MAF=5.92557e-05;HWE=1;NFAM=1
15	87563069	129007_1	N	N[15:87563132[	191.79	LOW	SVTYPE=BND;POS=87563069;STRANDS=+-:6;CIPOS=-6,5;CIEND=-6,5;CIPOS95=0,0;CIEND95=0,0;MATEID=129007_2;EVENT=129007;SU=6;PE=0;SR=6;ALG=PROD;AF=5.94e-05;NSAMP=1;MSQ=191.74;AN=16834;AC=1;NS=8438;AC_Hom=0;AC_Het=1;AC_Hemi=0;MAF=5.92557e-05;HWE=1;NFAM=1
15	87563132	129007_2	N	]15:87563069]N	191.79	LOW	SVTYPE=BND;POS=87563069;STRANDS=+-:6;CIPOS=-6,5;CIEND=-6,5;CIPOS95=0,0;CIEND95=0,0;MATEID=129007_1;EVENT=129007;SECONDARY;SU=6;PE=0;SR=6;ALG=PROD;AF=5.94e-05;NSAMP=1;MSQ=191.74;AN=16834;AC=1;NS=8438;AC_Hom=0;AC_Het=1;AC_Hemi=0;MAF=5.92557e-05;HWE=1;NFAM=1
15	87577916	47956_2	N	]4:65700345]N	5244.92	LOW	SVTYPE=BND;POS=87577916;STRANDS=+-:55;IMPRECISE;CIPOS=-212,22;CIEND=-50,149;CIPOS95=-47,22;CIEND95=-6,6;MATEID=47956_1;EVENT=47956;SECONDARY;SU=55;PE=55;SR=0;ALG=PROD;AF=0.007425;NSAMP=125;MSQ=41.33;AN=16834;AC=125;NS=8438;AC_Hom=0;AC_Het=125;AC_Hemi=0;MAF=0.00740697;HWE=1;NFAM=125
15	87577922	54853_2	N	N[5:104002303[	13920.8	LOW	SVTYPE=BND;POS=87577922;STRANDS=-+:4;IMPRECISE;CIPOS=-50,50;CIEND=-50,47;CIPOS95=-3,3;CIEND95=-3,3;MATEID=54853_1;EVENT=54853;SECONDARY;SU=4;PE=3;SR=1;ALG=PROD;AF=0.01723;NSAMP=290;MSQ=47.5;AN=16834;AC=290;NS=8438;AC_Hom=0;AC_Het=290;AC_Hemi=0;MAF=0.0171842;HWE=0.183032;NFAM=267
15	87577927	2788_2	N	]1:105617944]N	5471.41	LOW	SVTYPE=BND;POS=87577927;STRANDS=+-:4;IMPRECISE;CIPOS=-292,10;CIEND=-10,453;CIPOS95=-151,1;CIEND95=-1,140;MATEID=2788_1;EVENT=2788;SECONDARY;SU=4;PE=4;SR=0;ALG=PROD;AF=0.008198;NSAMP=138;MSQ=38.91;AN=16834;AC=138;NS=8438;AC_Hom=0;AC_Het=138;AC_Hemi=0;MAF=0.00817729;HWE=1;NFAM=136
15	87577930	17580_2	N	N]12:18250127]	490.1	LOW	SVTYPE=BND;POS=87577930;STRANDS=++:5;IMPRECISE;CIPOS=-50,455;CIEND=-47,506;CIPOS95=-50,119;CIEND95=-47,163;MATEID=17580_1;EVENT=17580;SECONDARY;SU=5;PE=5;SR=0;ALG=PROD;AF=0.001366;NSAMP=23;MSQ=20.19;AN=16834;AC=23;NS=8438;AC_Hom=0;AC_Het=23;AC_Hemi=0;MAF=0.00136288;HWE=1;NFAM=23
15	87577959	22874_1	N	N]21:27661348]	781.33	LOW	SVTYPE=BND;POS=87577959;STRANDS=++:51;IMPRECISE;CIPOS=-22,30;CIEND=-6,23;CIPOS95=-3,3;CIEND95=-1,1;MATEID=22874_2;EVENT=22874;SU=51;PE=46;SR=5;ALG=PROD;AF=0.00101;NSAMP=17;MSQ=45.7;AN=16834;AC=17;NS=8438;AC_Hom=0;AC_Het=17;AC_Hemi=0;MAF=0.00100735;HWE=1;NFAM=17
15	87577961	17577_2	N	N[12:6073410[	22237.9	LOW	SVTYPE=BND;POS=87577961;STRANDS=+-:59,-+:28;IMPRECISE;CIPOS=-286,352;CIEND=-566,696;CIPOS95=-81,81;CIEND95=-197,197;MATEID=17577_1;EVENT=17577;SECONDARY;SU=87;PE=81;SR=6;ALG=SUM;AF=0.03624;NSAMP=610;MSQ=35.85;RETAINED;AN=16834;AC=610;NS=8438;AC_Hom=0;AC_Het=610;AC_Hemi=0;MAF=0.036146;HWE=2.47032e-05;NFAM=593
15	87577961	54854_2	N	]5:104002445]N	3229.82	LOW	SVTYPE=BND;POS=87577961;STRANDS=+-:5;IMPRECISE;CIPOS=-373,50;CIEND=-50,497;CIPOS95=-139,50;CIEND95=-50,153;MATEID=54854_1;EVENT=54854;SECONDARY;SU=5;PE=5;SR=0;ALG=PROD;AF=0.005465;NSAMP=92;MSQ=34.13;RETAINED;AN=16834;AC=92;NS=8438;AC_Hom=0;AC_Het=92;AC_Hemi=0;MAF=0.00545153;HWE=1;NFAM=88
15	87577962	129008_1	N	N[15:87578165[	13455	LOW	SVTYPE=BND;POS=87577962;STRANDS=+-:277;CIPOS=-3,2;CIEND=-2,3;CIPOS95=0,0;CIEND95=0,0;MATEID=129008_2;EVENT=129008;SU=277;PE=18;SR=259;ALG=PROD;AF=0.004753;NSAMP=79;MSQ=169.58;AN=16830;AC=80;NS=8436;AC_Hom=2;AC_Het=78;AC_Hemi=0;MAF=0.00474158;HWE=0.171534;NFAM=79
15	87577993	70915_2	N	[8:95061650[N	63.52	LOW	SVTYPE=BND;POS=87577993;STRANDS=--:4;IMPRECISE;CIPOS=-258,30;CIEND=-231,30;CIPOS95=-131,30;CIEND95=-107,30;MATEID=70915_1;EVENT=70915;SECONDARY;SU=4;PE=4;SR=0;ALG=PROD;AF=0.0002376;NSAMP=4;MSQ=14.7;AN=16834;AC=4;NS=8438;AC_Hom=0;AC_Het=4;AC_Hemi=0;MAF=0.000237023;HWE=1;NFAM=4
15	87578005	22873_1	N	[21:27661251[N	523.64	LOW	SVTYPE=BND;POS=87578005;STRANDS=--:21;IMPRECISE;CIPOS=-195,50;CIEND=-509,34;CIPOS95=-35,35;CIEND95=-112,34;MATEID=22873_2;EVENT=22873;SU=21;PE=21;SR=0;ALG=PROD;AF=0.001069;NSAMP=18;MSQ=28.36;AN=16834;AC=18;NS=8438;AC_Hom=0;AC_Het=18;AC_Hemi=0;MAF=0.0010666;HWE=1;NFAM=18
15	87578009	17579_2	N	[12:18249365[N	1122	LOW	SVTYPE=BND;POS=87578009;STRANDS=--:4,++:36;IMPRECISE;CIPOS=-374,433;CIEND=-48,701;CIPOS95=-130,130;CIEND95=-48,604;MATEID=17579_1;EVENT=17579;SECONDARY;SU=40;PE=40;SR=0;ALG=SUM;AF=0.002317;NSAMP=39;MSQ=27.84;AN=16834;AC=39;NS=8438;AC_Hom=0;AC_Het=39;AC_Hemi=0;MAF=0.00231097;HWE=1;NFAM=39
15	87578018	129013_1	N	N[15:87579670[	315.08	LOW	SVTYPE=BND;POS=87578018;STRANDS=+-:7;IMPRECISE;CIPOS=-10,251;CIEND=-439,10;CIPOS95=-2,55;CIEND95=-109,0;MATEID=129013_2;EVENT=129013;SU=7;PE=7;SR=0;ALG=PROD;AF=0.0005346;NSAMP=9;MSQ=33.39;AN=16834;AC=9;NS=8438;AC_Hom=0;AC_Het=9;AC_Hemi=0;MAF=0.000533302;HWE=1;NFAM=9
15	87578027	17581_2	N	N]12:40290409]	49.3	LOW	SVTYPE=BND;POS=87578027;STRANDS=++:4;IMPRECISE;CIPOS=-50,438;CIEND=-50,579;CIPOS95=-50,105;CIEND95=-50,178;MATEID=17581_1;EVENT=17581;SECONDARY;SU=4;PE=4;SR=0;ALG=PROD;AF=0.0001188;NSAMP=2;MSQ=23.96;AN=16834;AC=2;NS=8438;AC_Hom=0;AC_Het=2;AC_Hemi=0;MAF=0.000118511;HWE=1;NFAM=2
15	87578032	29387_2	N	[2:13502581[N	213.65	LOW	SVTYPE=BND;POS=87578032;STRANDS=--:6;IMPRECISE;CIPOS=-149,10;CIEND=-215,10;CIPOS95=-68,2;CIEND95=-123,1;MATEID=29387_1;EVENT=29387;SECONDARY;SU=6;PE=6;SR=0;ALG=PROD;AF=0.0007129;NSAMP=12;MSQ=13.43;AN=16832;AC=12;NS=8437;AC_Hom=0;AC_Het=12;AC_Hemi=0;MAF=0.000711153;HWE=1;NFAM=12
15	87578047	129011_1	N	N[15:87578398[	1514.58	LOW	SVTYPE=BND;POS=87578047;STRANDS=+-:18;IMPRECISE;CIPOS=-26,29;CIEND=-30,29;CIPOS95=-1,1;CIEND95=-1,1;MATEID=129011_2;EVENT=129011;SU=18;PE=15;SR=3;ALG=PROD;AF=0.001545;NSAMP=26;MSQ=56.08;AN=16832;AC=26;NS=8437;AC_Hom=0;AC_Het=26;AC_Hemi=0;MAF=0.00154083;HWE=1;NFAM=26
15	87578048	264112_1	N	]15:87579839]N	212.54	LOW	SVTYPE=BND;POS=87578048;STRANDS=-+:14;IMPRECISE;CIPOS=-8,10;CIEND=-5,8;CIPOS95=0,0;CIEND95=-1,0;MATEID=264112_2;EVENT=264112;SU=14;PE=10;SR=4;ALG=PROD;AF=0.0001188;NSAMP=1;MSQ=203.98;AN=16834;AC=2;NS=8438;AC_Hom=2;AC_Het=0;AC_Hemi=0;MAF=0.000118511;HWE=5.92593e-05;NFAM=1
15	87578075	47957_2	N	N[4:65700262[	1170.17	LOW	SVTYPE=BND;POS=87578075;STRANDS=-+:4;IMPRECISE;CIPOS=-10,484;CIEND=-288,10;CIPOS95=-1,159;CIEND95=-146,1;MATEID=47957_1;EVENT=47957;SECONDARY;SU=4;PE=4;SR=0;ALG=PROD;AF=0.002257;NSAMP=38;MSQ=29.65;AN=16834;AC=38;NS=8438;AC_Hom=0;AC_Het=38;AC_Hemi=0;MAF=0.00225172;HWE=1;NFAM=38
15	87578078	70832_2	N	]8:38046235]N	33.52	LOW	SVTYPE=BND;POS=87578078;STRANDS=+-:4;IMPRECISE;CIPOS=-252,30;CIEND=-30,445;CIPOS95=-118,30;CIEND95=-30,157;MATEID=70832_1;EVENT=70832;SECONDARY;SU=4;PE=4;SR=0;ALG=PROD;AF=5.94e-05;NSAMP=1;MSQ=32.56;AN=16834;AC=1;NS=8438;AC_Hom=0;AC_Het=1;AC_Hemi=0;MAF=5.92557e-05;HWE=1;NFAM=1
15	87578111	129012_1	N	N[15:87579069[	928.04	LOW	SVTYPE=BND;POS=87578111;STRANDS=+-:23;IMPRECISE;CIPOS=-27,30;CIEND=-30,26;CIPOS95=-2,2;CIEND95=-3,3;MATEID=129012_2;EVENT=129012;SU=23;PE=22;SR=1;ALG=PROD;AF=0.0004158;NSAMP=7;MSQ=130.06;AN=16834;AC=7;NS=8438;AC_Hom=0;AC_Het=7;AC_Hemi=0;MAF=0.00041479;HWE=1;NFAM=7
15	87578165	129008_2	N	]15:87577962]N	13455	LOW	SVTYPE=BND;POS=87577962;STRANDS=+-:277;CIPOS=-2,3;CIEND=-3,2;CIPOS95=0,0;CIEND95=0,0;MATEID=129008_1;EVENT=129008;SECONDARY;SU=277;PE=18;SR=259;ALG=PROD;AF=0.004753;NSAMP=79;MSQ=169.58;AN=16830;AC=80;NS=8436;AC_Hom=2;AC_Het=78;AC_Hemi=0;MAF=0.00474158;HWE=0.171534;NFAM=79
15	87578340	129009_1	N	N[15:87578429[	310179	LOW	SVTYPE=BND;POS=87578340;STRANDS=+-:10624;CIPOS=0,0;CIEND=0,0;CIPOS95=0,0;CIEND95=0,0;MATEID=129009_2;EVENT=129009;SU=10624;PE=6;SR=10618;ALG=PROD;AF=0.124;NSAMP=1907;MSQ=161.89;RETAINED;AN=16828;AC=2086;NS=8435;AC_Hom=362;AC_Het=1731;AC_Hemi=0;MAF=0.124066;HWE=8.31295e-07;NFAM=1685
15	87578398	129011_2	N	]15:87578047]N	1514.58	LOW	SVTYPE=BND;POS=87578047;STRANDS=+-:18;IMPRECISE;CIPOS=-30,29;CIEND=-26,29;CIPOS95=-1,1;CIEND95=-1,1;MATEID=129011_1;EVENT=129011;SECONDARY;SU=18;PE=15;SR=3;ALG=PROD;AF=0.001545;NSAMP=26;MSQ=56.08;AN=16832;AC=26;NS=8437;AC_Hom=0;AC_Het=26;AC_Hemi=0;MAF=0.00154083;HWE=1;NFAM=26
15	87578429	129009_2	N	]15:87578340]N	310179	LOW	SVTYPE=BND;POS=87578340;STRANDS=+-:10624;CIPOS=0,0;CIEND=0,0;CIPOS95=0,0;CIEND95=0,0;MATEID=129009_1;EVENT=129009;SECONDARY;SU=10624;PE=6;SR=10618;ALG=PROD;AF=0.124;NSAMP=1907;MSQ=161.89;RETAINED;AN=16828;AC=2086;NS=8435;AC_Hom=362;AC_Het=1731;AC_Hemi=0;MAF=0.124066;HWE=8.31295e-07;NFAM=1685
15	87579069	129012_2	N	]15:87578111]N	928.04	LOW	SVTYPE=BND;POS=87578111;STRANDS=+-:23;IMPRECISE;CIPOS=-30,26;CIEND=-27,30;CIPOS95=-3,3;CIEND95=-2,2;MATEID=129012_1;EVENT=129012;SECONDARY;SU=23;PE=22;SR=1;ALG=PROD;AF=0.0004158;NSAMP=7;MSQ=130.06;AN=16834;AC=7;NS=8438;AC_Hom=0;AC_Het=7;AC_Hemi=0;MAF=0.00041479;HWE=1;NFAM=7
15	87579670	129013_2	N	]15:87578018]N	315.08	LOW	SVTYPE=BND;POS=87578018;STRANDS=+-:7;IMPRECISE;CIPOS=-439,10;CIEND=-10,251;CIPOS95=-109,0;CIEND95=-2,55;MATEID=129013_1;EVENT=129013;SECONDARY;SU=7;PE=7;SR=0;ALG=PROD;AF=0.0005346;NSAMP=9;MSQ=33.39;AN=16834;AC=9;NS=8438;AC_Hom=0;AC_Het=9;AC_Hemi=0;MAF=0.000533302;HWE=1;NFAM=9
15	87579839	264112_2	N	N[15:87578048[	212.54	LOW	SVTYPE=BND;POS=87578048;STRANDS=-+:14;IMPRECISE;CIPOS=-5,8;CIEND=-8,10;CIPOS95=-1,0;CIEND95=0,0;MATEID=264112_1;EVENT=264112;SECONDARY;SU=14;PE=10;SR=4;ALG=PROD;AF=0.0001188;NSAMP=1;MSQ=203.98;AN=16834;AC=2;NS=8438;AC_Hom=2;AC_Het=0;AC_Hemi=0;MAF=0.000118511;HWE=5.92593e-05;NFAM=1
15	87581229	129014	N	<DEL>	222.02	PASS	SVTYPE=DEL;POS=87581229;SVLEN=-68;END=87581297;STRANDS=+-:7;CIPOS=-5,4;CIEND=-5,4;CIPOS95=0,0;CIEND95=0,0;SU=7;PE=0;SR=7;ALG=PROD;AF=5.94e-05;NSAMP=1;MSQ=221.88;AN=16834;AC=1;NS=8438;AC_Hom=0;AC_Het=1;AC_Hemi=0;MAF=5.92557e-05;HWE=1;NFAM=1
15	87586078	129015	N	<DEL>	488.44	PASS	SVTYPE=DEL;POS=87586078;SVLEN=-512;END=87586590;STRANDS=+-:16;CIPOS=-9,10;CIEND=-10,10;CIPOS95=0,0;CIEND95=0,0;SU=16;PE=10;SR=6;ALG=PROD;AF=5.94e-05;NSAMP=1;MSQ=488.44;AN=16834;AC=1;NS=8438;AC_Hom=0;AC_Het=1;AC_Hemi=0;MAF=5.92557e-05;HWE=1;NFAM=1
15	87586637	47958_2	N	[4:186967333[N	23.87	LOW	SVTYPE=BND;POS=87586637;STRANDS=--:4;IMPRECISE;CIPOS=-293,10;CIEND=-207,10;CIPOS95=-148,1;CIEND95=-88,2;MATEID=47958_1;EVENT=47958;SECONDARY;SU=4;PE=4;SR=0;ALG=PROD;AF=5.94e-05;NSAMP=1;MSQ=23.87;AN=16834;AC=1;NS=8438;AC_Hom=0;AC_Het=1;AC_Hemi=0;MAF=5.92557e-05;HWE=1;NFAM=1
15	87635289	129016	N	<DEL>	81.32	PASS	SVTYPE=DEL;POS=87635289;SVLEN=-151;END=87635440;STRANDS=+-:6;CIPOS=-6,5;CIEND=-6,5;CIPOS95=0,0;CIEND95=0,0;SU=6;PE=0;SR=6;ALG=PROD;AF=5.94e-05;NSAMP=1;MSQ=80.84;AN=16834;AC=1;NS=8438;AC_Hom=0;AC_Het=1;AC_Hemi=0;MAF=5.92557e-05;HWE=1;NFAM=1
15	87639295	129017	N	<DEL>	1522.74	PASS	SVTYPE=DEL;POS=87639295;SVLEN=-387;END=87639682;STRANDS=+-:45;CIPOS=-23,21;CIEND=-22,21;CIPOS95=0,0;CIEND95=0,0;SU=45;PE=15;SR=30;ALG=PROD;AF=0.0001782;NSAMP=3;MSQ=507.58;AN=16834;AC=3;NS=8438;AC_Hom=0;AC_Het=3;AC_Hemi=0;MAF=0.000177767;HWE=1;NFAM=3
15	87658505	129018	N	<DEL>	503.59	PASS	SVTYPE=DEL;POS=87658505;SVLEN=-8067;END=87666572;STRANDS=+-:21;CIPOS=-9,10;CIEND=-10,10;CIPOS95=0,0;CIEND95=0,0;SU=21;PE=13;SR=8;ALG=PROD;AF=5.94e-05;NSAMP=1;MSQ=503.59;AN=16834;AC=1;NS=8438;AC_Hom=0;AC_Het=1;AC_Hemi=0;MAF=5.92557e-05;HWE=1;NFAM=1
15	87663627	129019	N	<DEL>	326.5	PASS	SVTYPE=DEL;POS=87663627;SVLEN=-1041;END=87664668;STRANDS=+-:18;CIPOS=-5,7;CIEND=-5,10;CIPOS95=0,0;CIEND95=0,0;SU=18;PE=10;SR=8;ALG=PROD;AF=5.94e-05;NSAMP=1;MSQ=326.5;AN=16834;AC=1;NS=8438;AC_Hom=0;AC_Het=1;AC_Hemi=0;MAF=5.92557e-05;HWE=1;NFAM=1
15	87671174	264113	N	<DUP>	3292.28	PASS	SVTYPE=DUP;POS=87671174;SVLEN=18763;END=87689937;STRANDS=-+:327;CIPOS=-2,1;CIEND=-3,3;CIPOS95=0,0;CIEND95=0,0;SU=327;PE=166;SR=161;ALG=PROD;AF=0.001188;NSAMP=18;MSQ=182.88;AN=16834;AC=20;NS=8438;AC_Hom=4;AC_Het=16;AC_Hemi=0;MAF=0.00118511;HWE=5.08065e-05;NFAM=17
15	87699975	129025_1	N	N[15:87700028[	82.31	LOW	SVTYPE=BND;POS=87699975;STRANDS=+-:4;IMPRECISE;CIPOS=-50,50;CIEND=-47,50;CIPOS95=-3,3;CIEND95=-3,3;MATEID=129025_2;EVENT=129025;SU=4;PE=3;SR=1;ALG=PROD;AF=5.947e-05;NSAMP=1;MSQ=4.73;RETAINED;AN=16816;AC=1;NS=8429;AC_Hom=0;AC_Het=1;AC_Hemi=0;MAF=5.9319e-05;HWE=1;NFAM=1
15	87700028	129025_2	N	]15:87699975]N	82.31	LOW	SVTYPE=BND;POS=87699975;STRANDS=+-:4;IMPRECISE;CIPOS=-47,50;CIEND=-50,50;CIPOS95=-3,3;CIEND95=-3,3;MATEID=129025_1;EVENT=129025;SECONDARY;SU=4;PE=3;SR=1;ALG=PROD;AF=5.947e-05;NSAMP=1;MSQ=4.73;RETAINED;AN=16816;AC=1;NS=8429;AC_Hom=0;AC_Het=1;AC_Hemi=0;MAF=5.9319e-05;HWE=1;NFAM=1
15	87702592	129027	N	<DEL>	992.29	PASS	SVTYPE=DEL;POS=87702592;SVLEN=-1914;END=87704506;STRANDS=+-:35;CIPOS=-24,30;CIEND=-26,22;CIPOS95=0,0;CIEND95=0,0;SU=35;PE=26;SR=9;ALG=PROD;AF=0.0001188;NSAMP=2;MSQ=496.14;AN=16834;AC=2;NS=8438;AC_Hom=0;AC_Het=2;AC_Hemi=0;MAF=0.000118511;HWE=1;NFAM=2
15	87729727	129028	N	<DEL>	2343.88	PASS	SVTYPE=DEL;POS=87729727;SVLEN=-8717;END=87738444;STRANDS=+-:102;CIPOS=-7,10;CIEND=-10,10;CIPOS95=0,0;CIEND95=0,0;SU=102;PE=57;SR=45;ALG=PROD;AF=0.0002376;NSAMP=4;MSQ=585.97;AN=16834;AC=4;NS=8438;AC_Hom=0;AC_Het=4;AC_Hemi=0;MAF=0.000237023;HWE=1;NFAM=4
15	87757781	22497_1	N	[17:71453371[N	1644.52	LOW	SVTYPE=BND;POS=87757781;STRANDS=--:4;CIPOS=-29,28;CIEND=-29,28;CIPOS95=0,0;CIEND95=0,0;MATEID=22497_2;EVENT=22497;SU=4;PE=0;SR=4;ALG=PROD;AF=0.005643;NSAMP=95;MSQ=15.03;AN=16834;AC=95;NS=8438;AC_Hom=0;AC_Het=96;AC_Hemi=0;MAF=0.00568855;HWE=1;NFAM=95
15	87773941	129029	N	<DEL>	248.54	PASS	SVTYPE=DEL;POS=87773941;SVLEN=-19981;END=87793922;STRANDS=+-:13;IMPRECISE;CIPOS=-50,499;CIEND=-430,50;CIPOS95=-50,120;CIEND95=-159,50;SU=13;PE=13;SR=0;ALG=SUM;AF=0.0001782;NSAMP=3;MSQ=81.87;AN=16834;AC=3;NS=8438;AC_Hom=0;AC_Het=3;AC_Hemi=0;MAF=0.000177767;HWE=1;NFAM=3
15	87775968	129030_1	N	N[15:87795877[	500.08	LOW	SVTYPE=BND;POS=87775968;STRANDS=+-:28;IMPRECISE;CIPOS=-39,301;CIEND=-178,35;CIPOS95=-39,47;CIEND95=-50,35;MATEID=129030_2;EVENT=129030;SU=28;PE=28;SR=0;ALG=PROD;AF=0.0002376;NSAMP=4;MSQ=125.02;AN=16834;AC=4;NS=8438;AC_Hom=0;AC_Het=4;AC_Hemi=0;MAF=0.000237023;HWE=1;NFAM=4
15	87776216	264114_1	N	]15:87796231]N	184.12	LOW	SVTYPE=BND;POS=87776216;STRANDS=-+:22;IMPRECISE;CIPOS=-278,28;CIEND=-30,334;CIPOS95=-57,28;CIEND95=-30,41;MATEID=264114_2;EVENT=264114;SU=22;PE=22;SR=0;ALG=PROD;AF=0.0002376;NSAMP=4;MSQ=45.91;AN=16834;AC=4;NS=8438;AC_Hom=0;AC_Het=4;AC_Hemi=0;MAF=0.000237023;HWE=1;NFAM=4
15	87778149	264111_2	N	N[15:87549068[	33.64	LOW	SVTYPE=BND;POS=87549068;STRANDS=-+:5;IMPRECISE;CIPOS=-10,394;CIEND=-240,10;CIPOS95=-2,110;CIEND95=-111,2;MATEID=264111_1;EVENT=264111;SECONDARY;SU=5;PE=5;SR=0;ALG=PROD;AF=5.94e-05;NSAMP=1;MSQ=33.28;AN=16834;AC=1;NS=8438;AC_Hom=0;AC_Het=1;AC_Hemi=0;MAF=5.92557e-05;HWE=1;NFAM=1
15	87778422	129006_2	N	]15:87549356]N	59.8	LOW	SVTYPE=BND;POS=87549356;STRANDS=+-:6;IMPRECISE;CIPOS=-189,10;CIEND=-10,385;CIPOS95=-82,2;CIEND95=-2,101;MATEID=129006_1;EVENT=129006;SECONDARY;SU=6;PE=6;SR=0;ALG=PROD;AF=5.94e-05;NSAMP=1;MSQ=59.8;AN=16834;AC=1;NS=8438;AC_Hom=0;AC_Het=1;AC_Hemi=0;MAF=5.92557e-05;HWE=1;NFAM=1
15	87781065	300031_1	N	N]15:87781115]	25430.5	LOW	SVTYPE=BND;POS=87781065;STRANDS=++:4;CIPOS=-2,2;CIEND=-9,8;CIPOS95=0,0;CIEND95=0,0;MATEID=300031_2;EVENT=300031;SU=4;PE=0;SR=4;ALG=PROD;AF=0.05364;NSAMP=903;MSQ=27.38;AN=16834;AC=903;NS=8438;AC_Hom=0;AC_Het=905;AC_Hemi=0;MAF=0.0536265;HWE=1.75162e-11;NFAM=872
15	87781115	300031_2	N	N]15:87781065]	25430.5	LOW	SVTYPE=BND;POS=87781115;STRANDS=++:4;CIPOS=-9,8;CIEND=-2,2;CIPOS95=0,0;CIEND95=0,0;MATEID=300031_1;EVENT=300031;SECONDARY;SU=4;PE=0;SR=4;ALG=PROD;AF=0.05364;NSAMP=903;MSQ=27.38;AN=16834;AC=903;NS=8438;AC_Hom=0;AC_Het=905;AC_Hemi=0;MAF=0.0536265;HWE=1.75162e-11;NFAM=872
15	87793773	264115	N	<DUP>	73.35	PASS	SVTYPE=DUP;POS=87793773;SVLEN=7035;END=87800808;STRANDS=-+:7;IMPRECISE;CIPOS=-211,10;CIEND=-10,339;CIPOS95=-104,2;CIEND95=-2,101;SU=7;PE=7;SR=0;ALG=PROD;AF=5.94e-05;NSAMP=1;MSQ=73.11;AN=16834;AC=1;NS=8438;AC_Hom=0;AC_Het=1;AC_Hemi=0;MAF=5.92557e-05;HWE=1;NFAM=1
15	87795877	129030_2	N	]15:87775968]N	500.08	LOW	SVTYPE=BND;POS=87775968;STRANDS=+-:28;IMPRECISE;CIPOS=-178,35;CIEND=-39,301;CIPOS95=-50,35;CIEND95=-39,47;MATEID=129030_1;EVENT=129030;SECONDARY;SU=28;PE=28;SR=0;ALG=PROD;AF=0.0002376;NSAMP=4;MSQ=125.02;AN=16834;AC=4;NS=8438;AC_Hom=0;AC_Het=4;AC_Hemi=0;MAF=0.000237023;HWE=1;NFAM=4
15	87796231	264114_2	N	N[15:87776216[	184.12	LOW	SVTYPE=BND;POS=87776216;STRANDS=-+:22;IMPRECISE;CIPOS=-30,334;CIEND=-278,28;CIPOS95=-30,41;CIEND95=-57,28;MATEID=264114_1;EVENT=264114;SECONDARY;SU=22;PE=22;SR=0;ALG=PROD;AF=0.0002376;NSAMP=4;MSQ=45.91;AN=16834;AC=4;NS=8438;AC_Hom=0;AC_Het=4;AC_Hemi=0;MAF=0.000237023;HWE=1;NFAM=4
15	87796588	129031	N	<DEL>	62.94	PASS	SVTYPE=DEL;POS=87796588;SVLEN=-7137;END=87803725;STRANDS=+-:4;IMPRECISE;CIPOS=-10,487;CIEND=-353,10;CIPOS95=-1,159;CIEND95=-170,1;SU=4;PE=4;SR=0;ALG=PROD;AF=5.94e-05;NSAMP=1;MSQ=62.87;AN=16834;AC=1;NS=8438;AC_Hom=0;AC_Het=1;AC_Hemi=0;MAF=5.92557e-05;HWE=1;NFAM=1
15	87797181	129032_1	N	N[15:87822744[	180.77	LOW	SVTYPE=BND;POS=87797181;STRANDS=+-:4;IMPRECISE;CIPOS=-10,497;CIEND=-393,10;CIPOS95=-1,170;CIEND95=-175,1;MATEID=129032_2;EVENT=129032;SU=4;PE=4;SR=0;ALG=PROD;AF=0.000297;NSAMP=5;MSQ=35.79;AN=16834;AC=5;NS=8438;AC_Hom=0;AC_Het=5;AC_Hemi=0;MAF=0.000296279;HWE=1;NFAM=5
15	87797421	264116_1	N	]15:87822941]N	143.5	LOW	SVTYPE=BND;POS=87797421;STRANDS=-+:6;IMPRECISE;CIPOS=-239,10;CIEND=-10,430;CIPOS95=-80,2;CIEND95=0,146;MATEID=264116_2;EVENT=264116;SU=6;PE=6;SR=0;ALG=PROD;AF=0.0004752;NSAMP=8;MSQ=17.3;AN=16834;AC=8;NS=8438;AC_Hom=0;AC_Het=8;AC_Hemi=0;MAF=0.000474046;HWE=1;NFAM=8
15	87798885	129033	N	<DEL>	263.69	PASS	SVTYPE=DEL;POS=87798885;SVLEN=-16744;END=87815629;STRANDS=+-:12;CIPOS=-5,6;CIEND=-7,4;CIPOS95=0,0;CIEND95=0,0;SU=12;PE=7;SR=5;ALG=PROD;AF=5.94e-05;NSAMP=1;MSQ=263.69;AN=16834;AC=1;NS=8438;AC_Hom=0;AC_Het=1;AC_Hemi=0;MAF=5.92557e-05;HWE=1;NFAM=1
15	87803619	129034	N	<DEL>	1222.86	PASS	SVTYPE=DEL;POS=87803619;SVLEN=-100;END=87803719;STRANDS=+-:25;CIPOS=-46,45;CIEND=-46,45;CIPOS95=0,0;CIEND95=0,0;SU=25;PE=0;SR=25;ALG=PROD;AF=0.0003564;NSAMP=6;MSQ=203.81;AN=16834;AC=6;NS=8438;AC_Hom=0;AC_Het=6;AC_Hemi=0;MAF=0.000355534;HWE=1;NFAM=6
15	87822744	129032_2	N	]15:87797181]N	180.77	LOW	SVTYPE=BND;POS=87797181;STRANDS=+-:4;IMPRECISE;CIPOS=-393,10;CIEND=-10,497;CIPOS95=-175,1;CIEND95=-1,170;MATEID=129032_1;EVENT=129032;SECONDARY;SU=4;PE=4;SR=0;ALG=PROD;AF=0.000297;NSAMP=5;MSQ=35.79;AN=16834;AC=5;NS=8438;AC_Hom=0;AC_Het=5;AC_Hemi=0;MAF=0.000296279;HWE=1;NFAM=5
15	87822941	264116_2	N	N[15:87797421[	143.5	LOW	SVTYPE=BND;POS=87797421;STRANDS=-+:6;IMPRECISE;CIPOS=-10,430;CIEND=-239,10;CIPOS95=0,146;CIEND95=-80,2;MATEID=264116_1;EVENT=264116;SECONDARY;SU=6;PE=6;SR=0;ALG=PROD;AF=0.0004752;NSAMP=8;MSQ=17.3;AN=16834;AC=8;NS=8438;AC_Hom=0;AC_Het=8;AC_Hemi=0;MAF=0.000474046;HWE=1;NFAM=8
15	87832480	129035_1	N	N[15:87832536[	1198.28	LOW	SVTYPE=BND;POS=87832480;STRANDS=+-:38;CIPOS=-8,6;CIEND=-9,10;CIPOS95=0,0;CIEND95=0,0;MATEID=129035_2;EVENT=129035;SU=38;PE=0;SR=38;ALG=PROD;AF=0.0004158;NSAMP=7;MSQ=170.4;AN=16834;AC=7;NS=8438;AC_Hom=0;AC_Het=7;AC_Hemi=0;MAF=0.00041479;HWE=1;NFAM=1
15	87832536	129035_2	N	]15:87832480]N	1198.28	LOW	SVTYPE=BND;POS=87832480;STRANDS=+-:38;CIPOS=-9,10;CIEND=-8,6;CIPOS95=0,0;CIEND95=0,0;MATEID=129035_1;EVENT=129035;SECONDARY;SU=38;PE=0;SR=38;ALG=PROD;AF=0.0004158;NSAMP=7;MSQ=170.4;AN=16834;AC=7;NS=8438;AC_Hom=0;AC_Het=7;AC_Hemi=0;MAF=0.00041479;HWE=1;NFAM=1
15	87879244	129036	N	<DEL>	1271.07	PASS	SVTYPE=DEL;POS=87879244;SVLEN=-187622;END=88066866;STRANDS=+-:50;CIPOS=-23,22;CIEND=-22,20;CIPOS95=0,0;CIEND95=0,0;SU=50;PE=28;SR=22;ALG=PROD;AF=0.0001188;NSAMP=2;MSQ=635.54;AN=16834;AC=2;NS=8438;AC_Hom=0;AC_Het=2;AC_Hemi=0;MAF=0.000118511;HWE=1;NFAM=2
15	87883713	264117	N	<DUP>	138.35	PASS	SVTYPE=DUP;POS=87883713;SVLEN=3029;END=87886742;STRANDS=-+:16;CIPOS=-4,1;CIEND=-4,3;CIPOS95=0,0;CIEND95=0,0;SU=16;PE=7;SR=9;ALG=PROD;AF=5.94e-05;NSAMP=1;MSQ=137.85;AN=16834;AC=1;NS=8438;AC_Hom=0;AC_Het=1;AC_Hemi=0;MAF=5.92557e-05;HWE=1;NFAM=1
15	87890979	129037_1	N	N[15:87891049[	345216	LOW	SVTYPE=BND;POS=87890979;STRANDS=+-:12866;CIPOS=0,0;CIEND=0,0;CIPOS95=0,0;CIEND95=0,0;MATEID=129037_2;EVENT=129037;SU=12866;PE=18;SR=12848;ALG=PROD;AF=0.09059;NSAMP=1439;MSQ=239.62;AN=16834;AC=1525;NS=8438;AC_Hom=172;AC_Het=1354;AC_Hemi=0;MAF=0.0904243;HWE=0.0286611;NFAM=1366
15	87891049	129037_2	N	]15:87890979]N	345216	LOW	SVTYPE=BND;POS=87890979;STRANDS=+-:12866;CIPOS=0,0;CIEND=0,0;CIPOS95=0,0;CIEND95=0,0;MATEID=129037_1;EVENT=129037;SECONDARY;SU=12866;PE=18;SR=12848;ALG=PROD;AF=0.09059;NSAMP=1439;MSQ=239.62;AN=16834;AC=1525;NS=8438;AC_Hom=172;AC_Het=1354;AC_Hemi=0;MAF=0.0904243;HWE=0.0286611;NFAM=1366
15	87905744	129038	N	<DEL>	46411.1	PASS	SVTYPE=DEL;POS=87905744;SVLEN=-4714;END=87910458;STRANDS=+-:1980;CIPOS=0,0;CIEND=0,0;CIPOS95=0,0;CIEND95=0,0;SU=1980;PE=1117;SR=863;ALG=PROD;AF=0.006534;NSAMP=107;MSQ=433.75;AN=16834;AC=110;NS=8438;AC_Hom=6;AC_Het=104;AC_Hemi=0;MAF=0.00651813;HWE=0.00527508;NFAM=106
15	87923474	129039	N	<DEL>	233.76	PASS	SVTYPE=DEL;POS=87923474;SVLEN=-3341;END=87926815;STRANDS=+-:9;IMPRECISE;CIPOS=-5,10;CIEND=-10,9;CIPOS95=-1,3;CIEND95=-3,1;SU=9;PE=8;SR=1;ALG=PROD;AF=5.94e-05;NSAMP=1;MSQ=233.76;AN=16834;AC=1;NS=8438;AC_Hom=0;AC_Het=1;AC_Hemi=0;MAF=5.92557e-05;HWE=1;NFAM=1
15	87925970	300032_1	N	[15:92306721[N	8395.41	LOW	SVTYPE=BND;POS=87925970;STRANDS=--:88;IMPRECISE;CIPOS=-235,12;CIEND=-197,12;CIPOS95=-63,12;CIEND95=-36,12;MATEID=300032_2;EVENT=300032;SU=88;PE=88;SR=0;ALG=PROD;AF=0.01717;NSAMP=289;MSQ=27.73;AN=16834;AC=289;NS=8438;AC_Hom=0;AC_Het=291;AC_Hemi=0;MAF=0.0172434;HWE=0.183909;NFAM=280
15	87940427	129040	N	<DEL>	470.4	PASS	SVTYPE=DEL;POS=87940427;SVLEN=-2660;END=87943087;STRANDS=+-:24;CIPOS=-8,10;CIEND=-3,1;CIPOS95=0,0;CIEND95=0,0;SU=24;PE=14;SR=10;ALG=PROD;AF=5.94e-05;NSAMP=1;MSQ=470.4;AN=16834;AC=1;NS=8438;AC_Hom=0;AC_Het=1;AC_Hemi=0;MAF=5.92557e-05;HWE=1;NFAM=1
15	87946570	300033_1	N	N]15:87949185]	713.18	PASS	SVTYPE=BND;POS=87946570;STRANDS=++:38;CIPOS=-2,1;CIEND=-2,1;CIPOS95=0,0;CIEND95=0,0;MATEID=300033_2;EVENT=300033;SU=38;PE=22;SR=16;ALG=PROD;AF=5.94e-05;NSAMP=1;MSQ=713.18;AN=16834;AC=1;NS=8438;AC_Hom=0;AC_Het=1;AC_Hemi=0;MAF=5.92557e-05;HWE=1;NFAM=1
15	87947024	300034_1	N	[15:87948517[N	431.2	PASS	SVTYPE=BND;POS=87947024;STRANDS=--:28;CIPOS=-4,1;CIEND=-10,10;CIPOS95=0,0;CIEND95=0,0;MATEID=300034_2;EVENT=300034;SU=28;PE=18;SR=10;ALG=PROD;AF=5.94e-05;NSAMP=1;MSQ=431.2;AN=16834;AC=1;NS=8438;AC_Hom=0;AC_Het=1;AC_Hemi=0;MAF=5.92557e-05;HWE=1;NFAM=1
15	87948517	300034_2	N	[15:87947024[N	431.2	PASS	SVTYPE=BND;POS=87948517;STRANDS=--:28;CIPOS=-10,10;CIEND=-4,1;CIPOS95=0,0;CIEND95=0,0;MATEID=300034_1;EVENT=300034;SECONDARY;SU=28;PE=18;SR=10;ALG=PROD;AF=5.94e-05;NSAMP=1;MSQ=431.2;AN=16834;AC=1;NS=8438;AC_Hom=0;AC_Het=1;AC_Hemi=0;MAF=5.92557e-05;HWE=1;NFAM=1
15	87949185	300033_2	N	N]15:87946570]	713.18	PASS	SVTYPE=BND;POS=87949185;STRANDS=++:38;CIPOS=-2,1;CIEND=-2,1;CIPOS95=0,0;CIEND95=0,0;MATEID=300033_1;EVENT=300033;SECONDARY;SU=38;PE=22;SR=16;ALG=PROD;AF=5.94e-05;NSAMP=1;MSQ=713.18;AN=16834;AC=1;NS=8438;AC_Hom=0;AC_Het=1;AC_Hemi=0;MAF=5.92557e-05;HWE=1;NFAM=1
15	87950764	47959_2	N	[4:178442350[N	1723.82	LOW	SVTYPE=BND;POS=87950764;STRANDS=--:4;IMPRECISE;CIPOS=-233,10;CIEND=-435,8;CIPOS95=-117,2;CIEND95=-164,0;MATEID=47959_1;EVENT=47959;SECONDARY;SU=4;PE=4;SR=0;ALG=PROD;AF=0.006;NSAMP=101;MSQ=14.71;AN=16834;AC=101;NS=8438;AC_Hom=0;AC_Het=101;AC_Hemi=0;MAF=0.00598483;HWE=1;NFAM=99
15	87970419	60621_2	N	[6:160956237[N	319587	LOW	SVTYPE=BND;POS=87970419;STRANDS=--:17;IMPRECISE;CIPOS=-408,10;CIEND=-262,12;CIPOS95=-124,10;CIEND95=-65,12;MATEID=60621_1;EVENT=60621;SECONDARY;SU=17;PE=17;SR=0;ALG=PROD;AF=0.3672;NSAMP=6181;MSQ=51.38;AN=16834;AC=6181;NS=8438;AC_Hom=0;AC_Het=6194;AC_Hemi=0;MAF=0.36703;HWE=0;NFAM=5426
15	87980511	129041	N	<DEL>	141.07	PASS	SVTYPE=DEL;POS=87980511;SVLEN=-78;END=87980589;STRANDS=+-:4;CIPOS=-9,8;CIEND=-9,8;CIPOS95=0,0;CIEND95=0,0;SU=4;PE=0;SR=4;ALG=PROD;AF=5.94e-05;NSAMP=1;MSQ=140.83;AN=16834;AC=1;NS=8438;AC_Hom=0;AC_Het=1;AC_Hemi=0;MAF=5.92557e-05;HWE=1;NFAM=1
15	87982439	22331_1	N	[16:56790670[N	25.12	LOW	SVTYPE=BND;POS=87982439;STRANDS=--:4;IMPRECISE;CIPOS=-473,7;CIEND=-473,7;CIPOS95=-147,0;CIEND95=-147,0;MATEID=22331_2;EVENT=22331;SU=4;PE=4;SR=0;ALG=PROD;AF=5.94e-05;NSAMP=1;MSQ=20.89;AN=16834;AC=1;NS=8438;AC_Hom=0;AC_Het=1;AC_Hemi=0;MAF=5.92557e-05;HWE=1;NFAM=1
15	88000292	129042	N	<DEL>	884.34	PASS	SVTYPE=DEL;POS=88000292;SVLEN=-1724;END=88002016;STRANDS=+-:41;CIPOS=-23,22;CIEND=-23,21;CIPOS95=0,0;CIEND95=0,0;SU=41;PE=23;SR=18;ALG=PROD;AF=0.0001188;NSAMP=2;MSQ=442.1;AN=16834;AC=2;NS=8438;AC_Hom=0;AC_Het=2;AC_Hemi=0;MAF=0.000118511;HWE=1;NFAM=2
15	88007709	54855_2	N	N]5:126244801]	44.8	LOW	SVTYPE=BND;POS=88007709;STRANDS=++:6;IMPRECISE;CIPOS=-10,308;CIEND=-10,407;CIPOS95=-2,83;CIEND95=-1,144;MATEID=54855_1;EVENT=54855;SECONDARY;SU=6;PE=6;SR=0;ALG=PROD;AF=5.94e-05;NSAMP=1;MSQ=44.77;AN=16834;AC=1;NS=8438;AC_Hom=0;AC_Het=1;AC_Hemi=0;MAF=5.92557e-05;HWE=1;NFAM=1
15	88042932	17582_2	N	[12:83391160[N	568.97	LOW	SVTYPE=BND;POS=88042932;STRANDS=--:8;IMPRECISE;CIPOS=-441,27;CIEND=-197,30;CIPOS95=-138,27;CIEND95=-44,30;MATEID=17582_1;EVENT=17582;SECONDARY;SU=8;PE=8;SR=0;ALG=PROD;AF=0.0009505;NSAMP=16;MSQ=34.6;AN=16834;AC=16;NS=8438;AC_Hom=0;AC_Het=16;AC_Hemi=0;MAF=0.000948092;HWE=1;NFAM=16
15	88042978	23160_1	N	]X:107291241]N	1045.58	LOW	SVTYPE=BND;POS=88042978;STRANDS=-+:32;IMPRECISE;CIPOS=-120,50;CIEND=-17,419;CIPOS95=-11,11;CIEND95=-17,76;MATEID=23160_2;EVENT=23160;SU=32;PE=32;SR=0;ALG=PROD;AF=0.002317;NSAMP=39;MSQ=25.05;AN=16830;AC=39;NS=8436;AC_Hom=0;AC_Het=39;AC_Hemi=0;MAF=0.00231152;HWE=1;NFAM=37
15	88043029	22750_1	N	N]19:56510074]	287.85	LOW	SVTYPE=BND;POS=88043029;STRANDS=++:4;IMPRECISE;CIPOS=-10,476;CIEND=-10,402;CIPOS95=-1,187;CIEND95=-1,129;MATEID=22750_2;EVENT=22750;SU=4;PE=4;SR=0;ALG=PROD;AF=0.0004752;NSAMP=8;MSQ=35.06;AN=16834;AC=8;NS=8438;AC_Hom=0;AC_Het=8;AC_Hemi=0;MAF=0.000474046;HWE=1;NFAM=8
15	88043037	17583_2	N	N]12:83391139]	2096.07	LOW	SVTYPE=BND;POS=88043037;STRANDS=++:13;IMPRECISE;CIPOS=-30,454;CIEND=-30,340;CIPOS95=-30,140;CIEND95=-30,64;MATEID=17583_1;EVENT=17583;SECONDARY;SU=13;PE=13;SR=0;ALG=PROD;AF=0.003445;NSAMP=58;MSQ=34.03;AN=16834;AC=58;NS=8438;AC_Hom=0;AC_Het=58;AC_Hemi=0;MAF=0.00343683;HWE=1;NFAM=58
15	88048837	264118	N	<DUP>	94.28	PASS	SVTYPE=DUP;POS=88048837;SVLEN=12212;END=88061049;STRANDS=-+:11;CIPOS=-10,10;CIEND=-5,6;CIPOS95=0,0;CIEND95=0,0;SU=11;PE=6;SR=5;ALG=PROD;AF=5.94e-05;NSAMP=1;MSQ=92.27;AN=16834;AC=1;NS=8438;AC_Hom=0;AC_Het=1;AC_Hemi=0;MAF=5.92557e-05;HWE=1;NFAM=1
15	88073525	129043_1	N	N[15:88073726[	236.15	LOW	SVTYPE=BND;POS=88073525;STRANDS=+-:8;CIPOS=-10,10;CIEND=-10,10;CIPOS95=0,0;CIEND95=0,0;MATEID=129043_2;EVENT=129043;SU=8;PE=0;SR=8;ALG=PROD;AF=0.0002376;NSAMP=4;MSQ=54.8;AN=16834;AC=4;NS=8438;AC_Hom=0;AC_Het=4;AC_Hemi=0;MAF=0.000237023;HWE=1;NFAM=4
15	88073726	129043_2	N	]15:88073525]N	236.15	LOW	SVTYPE=BND;POS=88073525;STRANDS=+-:8;CIPOS=-10,10;CIEND=-10,10;CIPOS95=0,0;CIEND95=0,0;MATEID=129043_1;EVENT=129043;SECONDARY;SU=8;PE=0;SR=8;ALG=PROD;AF=0.0002376;NSAMP=4;MSQ=54.8;AN=16834;AC=4;NS=8438;AC_Hom=0;AC_Het=4;AC_Hemi=0;MAF=0.000237023;HWE=1;NFAM=4
15	88082433	129044	N	<DEL>	419.49	PASS	SVTYPE=DEL;POS=88082433;SVLEN=-7863;END=88090296;STRANDS=+-:19;CIPOS=-4,4;CIEND=-10,10;CIPOS95=0,0;CIEND95=0,0;SU=19;PE=12;SR=7;ALG=PROD;AF=5.94e-05;NSAMP=1;MSQ=419.49;AN=16834;AC=1;NS=8438;AC_Hom=0;AC_Het=1;AC_Hemi=0;MAF=5.92557e-05;HWE=1;NFAM=1
15	88111636	129045	N	<DEL>	2610.65	PASS	SVTYPE=DEL;POS=88111636;SVLEN=-2073;END=88113709;STRANDS=+-:106;CIPOS=-26,26;CIEND=-25,21;CIPOS95=0,0;CIEND95=0,0;SU=106;PE=62;SR=44;ALG=PROD;AF=0.000297;NSAMP=5;MSQ=522.13;AN=16834;AC=5;NS=8438;AC_Hom=0;AC_Het=5;AC_Hemi=0;MAF=0.000296279;HWE=1;NFAM=5
15	88112961	129046	N	<DEL>	626.39	PASS	SVTYPE=DEL;POS=88112961;SVLEN=-13999;END=88126960;STRANDS=+-:27;CIPOS=-3,2;CIEND=-10,10;CIPOS95=0,0;CIEND95=0,0;SU=27;PE=18;SR=9;ALG=PROD;AF=5.94e-05;NSAMP=1;MSQ=626.39;AN=16834;AC=1;NS=8438;AC_Hom=0;AC_Het=1;AC_Hemi=0;MAF=5.92557e-05;HWE=1;NFAM=1
15	88131758	19622_2	N	[13:27046944[N	269.82	LOW	SVTYPE=BND;POS=88131758;STRANDS=--:9;IMPRECISE;CIPOS=-515,30;CIEND=-408,30;CIPOS95=-148,30;CIEND95=-127,30;MATEID=19622_1;EVENT=19622;SECONDARY;SU=9;PE=9;SR=0;ALG=PROD;AF=0.0006534;NSAMP=11;MSQ=22.03;AN=16834;AC=11;NS=8438;AC_Hom=0;AC_Het=11;AC_Hemi=0;MAF=0.000651813;HWE=1;NFAM=11
15	88195000	129047_1	N	N[15:88198108[	69747	PASS	SVTYPE=BND;POS=88195000;STRANDS=+-:2740;CIPOS=0,0;CIEND=0,0;CIPOS95=0,0;CIEND95=0,0;MATEID=129047_2;EVENT=129047;SU=2740;PE=1865;SR=875;ALG=PROD;AF=0.01402;NSAMP=236;MSQ=295.54;AN=16834;AC=236;NS=8438;AC_Hom=0;AC_Het=236;AC_Hemi=0;MAF=0.0139844;HWE=0.415439;NFAM=235
15	88195041	264119_1	N	]15:88198391]N	36937.2	LOW	SVTYPE=BND;POS=88195041;STRANDS=-+:2583;CIPOS=-1,0;CIEND=-1,0;CIPOS95=0,0;CIEND95=0,0;MATEID=264119_2;EVENT=264119;SU=2583;PE=2017;SR=566;ALG=PROD;AF=0.05762;NSAMP=910;MSQ=38.72;AN=16834;AC=970;NS=8438;AC_Hom=120;AC_Het=852;AC_Hemi=0;MAF=0.0575966;HWE=1.53503e-08;NFAM=889
15	88198108	129047_2	N	]15:88195000]N	69747	PASS	SVTYPE=BND;POS=88195000;STRANDS=+-:2740;CIPOS=0,0;CIEND=0,0;CIPOS95=0,0;CIEND95=0,0;MATEID=129047_1;EVENT=129047;SECONDARY;SU=2740;PE=1865;SR=875;ALG=PROD;AF=0.01402;NSAMP=236;MSQ=295.54;AN=16834;AC=236;NS=8438;AC_Hom=0;AC_Het=236;AC_Hemi=0;MAF=0.0139844;HWE=0.415439;NFAM=235
15	88198391	264119_2	N	N[15:88195041[	36937.2	LOW	SVTYPE=BND;POS=88195041;STRANDS=-+:2583;CIPOS=-1,0;CIEND=-1,0;CIPOS95=0,0;CIEND95=0,0;MATEID=264119_1;EVENT=264119;SECONDARY;SU=2583;PE=2017;SR=566;ALG=PROD;AF=0.05762;NSAMP=910;MSQ=38.72;AN=16834;AC=970;NS=8438;AC_Hom=120;AC_Het=852;AC_Hemi=0;MAF=0.0575966;HWE=1.53503e-08;NFAM=889
15	88198734	129048	N	<DEL>	464.39	PASS	SVTYPE=DEL;POS=88198734;SVLEN=-90046;END=88288780;STRANDS=+-:24;CIPOS=-3,2;CIEND=-4,1;CIPOS95=0,0;CIEND95=0,0;SU=24;PE=15;SR=9;ALG=PROD;AF=5.94e-05;NSAMP=1;MSQ=464.39;AN=16834;AC=1;NS=8438;AC_Hom=0;AC_Het=1;AC_Hemi=0;MAF=5.92557e-05;HWE=1;NFAM=1
15	88206313	129049_1	N	N[15:88206589[	29.49	LOW	SVTYPE=BND;POS=88206313;STRANDS=+-:4;IMPRECISE;CIPOS=-4,9;CIEND=-9,8;CIPOS95=0,1;CIEND95=0,0;MATEID=129049_2;EVENT=129049;SU=4;PE=0;SR=4;ALG=PROD;AF=0.0001188;NSAMP=2;MSQ=6.98;AN=16834;AC=2;NS=8438;AC_Hom=0;AC_Het=2;AC_Hemi=0;MAF=0.000118511;HWE=1;NFAM=2
15	88206589	129049_2	N	]15:88206313]N	29.49	LOW	SVTYPE=BND;POS=88206313;STRANDS=+-:4;IMPRECISE;CIPOS=-9,8;CIEND=-4,9;CIPOS95=0,0;CIEND95=0,1;MATEID=129049_1;EVENT=129049;SECONDARY;SU=4;PE=0;SR=4;ALG=PROD;AF=0.0001188;NSAMP=2;MSQ=6.98;AN=16834;AC=2;NS=8438;AC_Hom=0;AC_Het=2;AC_Hemi=0;MAF=0.000118511;HWE=1;NFAM=2
15	88225064	300035_1	N	N]15:88225138]	17.94	LOW	SVTYPE=BND;POS=88225064;STRANDS=++:4;CIPOS=-9,8;CIEND=-9,8;CIPOS95=0,0;CIEND95=0,0;MATEID=300035_2;EVENT=300035;SU=4;PE=0;SR=4;ALG=PROD;AF=5.94e-05;NSAMP=1;MSQ=17.91;AN=16834;AC=1;NS=8438;AC_Hom=0;AC_Het=1;AC_Hemi=0;MAF=5.92557e-05;HWE=1;NFAM=1
15	88225138	300035_2	N	N]15:88225064]	17.94	LOW	SVTYPE=BND;POS=88225138;STRANDS=++:4;CIPOS=-9,8;CIEND=-9,8;CIPOS95=0,0;CIEND95=0,0;MATEID=300035_1;EVENT=300035;SECONDARY;SU=4;PE=0;SR=4;ALG=PROD;AF=5.94e-05;NSAMP=1;MSQ=17.91;AN=16834;AC=1;NS=8438;AC_Hom=0;AC_Het=1;AC_Hemi=0;MAF=5.92557e-05;HWE=1;NFAM=1
15	88239831	264120	N	<DUP>	498.74	PASS	SVTYPE=DUP;POS=88239831;SVLEN=62892;END=88302723;STRANDS=-+:36;CIPOS=-2,0;CIEND=-8,10;CIPOS95=0,0;CIEND95=0,0;SU=36;PE=20;SR=16;ALG=PROD;AF=0.0001188;NSAMP=1;MSQ=498.4;AN=16834;AC=2;NS=8438;AC_Hom=2;AC_Het=0;AC_Hemi=0;MAF=0.000118511;HWE=5.92593e-05;NFAM=1
15	88245813	129050_1	N	N[15:88246044[	225.85	LOW	SVTYPE=BND;POS=88245813;STRANDS=+-:4;IMPRECISE;CIPOS=-10,137;CIEND=-210,10;CIPOS95=-3,53;CIEND95=-98,2;MATEID=129050_2;EVENT=129050;SU=4;PE=4;SR=0;ALG=PROD;AF=0.000594;NSAMP=10;MSQ=17.47;AN=16834;AC=10;NS=8438;AC_Hom=0;AC_Het=10;AC_Hemi=0;MAF=0.000592557;HWE=1;NFAM=10
15	88246044	129050_2	N	]15:88245813]N	225.85	LOW	SVTYPE=BND;POS=88245813;STRANDS=+-:4;IMPRECISE;CIPOS=-210,10;CIEND=-10,137;CIPOS95=-98,2;CIEND95=-3,53;MATEID=129050_1;EVENT=129050;SECONDARY;SU=4;PE=4;SR=0;ALG=PROD;AF=0.000594;NSAMP=10;MSQ=17.47;AN=16834;AC=10;NS=8438;AC_Hom=0;AC_Het=10;AC_Hemi=0;MAF=0.000592557;HWE=1;NFAM=10
15	88249711	129051	N	<DEL>	746.31	PASS	SVTYPE=DEL;POS=88249711;SVLEN=-5365;END=88255076;STRANDS=+-:30;CIPOS=-3,3;CIEND=-5,2;CIPOS95=0,0;CIEND95=0,0;SU=30;PE=22;SR=8;ALG=PROD;AF=5.94e-05;NSAMP=1;MSQ=746.31;AN=16834;AC=1;NS=8438;AC_Hom=0;AC_Het=1;AC_Hemi=0;MAF=5.92557e-05;HWE=1;NFAM=1
15	88261740	129052	N	<DEL>	911.25	PASS	SVTYPE=DEL;POS=88261740;SVLEN=-807;END=88262547;STRANDS=+-:36;CIPOS=-2,1;CIEND=-2,0;CIPOS95=0,0;CIEND95=0,0;SU=36;PE=22;SR=14;ALG=PROD;AF=5.94e-05;NSAMP=1;MSQ=911.25;AN=16834;AC=1;NS=8438;AC_Hom=0;AC_Het=1;AC_Hemi=0;MAF=5.92557e-05;HWE=1;NFAM=1
15	88287896	129053	N	<DEL>	353.62	PASS	SVTYPE=DEL;POS=88287896;SVLEN=-7285;END=88295181;STRANDS=+-:16;CIPOS=-5,5;CIEND=-6,3;CIPOS95=0,0;CIEND95=0,0;SU=16;PE=10;SR=6;ALG=PROD;AF=5.94e-05;NSAMP=1;MSQ=353.62;AN=16834;AC=1;NS=8438;AC_Hom=0;AC_Het=1;AC_Hemi=0;MAF=5.92557e-05;HWE=1;NFAM=1
15	88306889	129054_1	N	N[15:88306949[	227.87	LOW	SVTYPE=BND;POS=88306889;STRANDS=+-:8;CIPOS=-10,10;CIEND=-10,10;CIPOS95=0,0;CIEND95=0,0;MATEID=129054_2;EVENT=129054;SU=8;PE=0;SR=8;ALG=PROD;AF=5.94e-05;NSAMP=1;MSQ=227.81;AN=16834;AC=1;NS=8438;AC_Hom=0;AC_Het=1;AC_Hemi=0;MAF=5.92557e-05;HWE=1;NFAM=1
15	88306949	129054_2	N	]15:88306889]N	227.87	LOW	SVTYPE=BND;POS=88306889;STRANDS=+-:8;CIPOS=-10,10;CIEND=-10,10;CIPOS95=0,0;CIEND95=0,0;MATEID=129054_1;EVENT=129054;SECONDARY;SU=8;PE=0;SR=8;ALG=PROD;AF=5.94e-05;NSAMP=1;MSQ=227.81;AN=16834;AC=1;NS=8438;AC_Hom=0;AC_Het=1;AC_Hemi=0;MAF=5.92557e-05;HWE=1;NFAM=1
15	88310015	129055	N	<DEL>	113.88	PASS	SVTYPE=DEL;POS=88310015;SVLEN=-81;END=88310096;STRANDS=+-:6;CIPOS=-6,5;CIEND=-6,5;CIPOS95=0,0;CIEND95=0,0;SU=6;PE=0;SR=6;ALG=PROD;AF=5.94e-05;NSAMP=1;MSQ=113.84;AN=16834;AC=1;NS=8438;AC_Hom=0;AC_Het=1;AC_Hemi=0;MAF=5.92557e-05;HWE=1;NFAM=1
15	88321731	129056_1	N	N[15:91764923[	14235.2	LOW	SVTYPE=BND;POS=88321731;STRANDS=+-:25;CIPOS=-9,8;CIEND=-9,8;CIPOS95=0,0;CIEND95=0,0;MATEID=129056_2;EVENT=129056;SU=25;PE=0;SR=25;ALG=PROD;AF=0.02447;NSAMP=412;MSQ=33.8;AN=16834;AC=412;NS=8438;AC_Hom=0;AC_Het=412;AC_Hemi=0;MAF=0.0244134;HWE=0.0102887;NFAM=407
15	88376681	300037_1	N	N]15:89094326]	212.89	LOW	SVTYPE=BND;POS=88376681;STRANDS=++:12;IMPRECISE;CIPOS=-10,265;CIEND=-10,387;CIPOS95=-2,40;CIEND95=-1,96;MATEID=300037_2;EVENT=300037;SU=12;PE=12;SR=0;ALG=PROD;AF=5.94e-05;NSAMP=1;MSQ=212.59;AN=16834;AC=1;NS=8438;AC_Hom=0;AC_Het=1;AC_Hemi=0;MAF=5.92557e-05;HWE=1;NFAM=1
15	88376750	300036_1	N	[15:89094182[N	80.72	LOW	SVTYPE=BND;POS=88376750;STRANDS=--:8;IMPRECISE;CIPOS=-95,10;CIEND=-195,10;CIPOS95=-38,3;CIEND95=-112,1;MATEID=300036_2;EVENT=300036;SU=8;PE=8;SR=0;ALG=PROD;AF=5.94e-05;NSAMP=1;MSQ=80.65;AN=16834;AC=1;NS=8438;AC_Hom=0;AC_Het=1;AC_Hemi=0;MAF=5.92557e-05;HWE=1;NFAM=1
15	88408256	129059	N	<DEL>	2610.92	PASS	SVTYPE=DEL;POS=88408256;SVLEN=-1449;END=88409705;STRANDS=+-:94;CIPOS=-6,10;CIEND=-10,7;CIPOS95=0,0;CIEND95=0,0;SU=94;PE=62;SR=32;ALG=PROD;AF=0.0003564;NSAMP=5;MSQ=522.19;AN=16834;AC=6;NS=8438;AC_Hom=2;AC_Het=4;AC_Hemi=0;MAF=0.000355534;HWE=0.000888731;NFAM=4
15	88429691	129060_1	N	N[15:88429755[	14626.3	LOW	SVTYPE=BND;POS=88429691;STRANDS=+-:567;CIPOS=-2,1;CIEND=-1,1;CIPOS95=0,0;CIEND95=0,0;MATEID=129060_2;EVENT=129060;SU=567;PE=2;SR=565;ALG=PROD;AF=0.004871;NSAMP=81;MSQ=180.57;AN=16834;AC=82;NS=8438;AC_Hom=2;AC_Het=80;AC_Hemi=0;MAF=0.00485897;HWE=0.17942;NFAM=81
15	88429755	129060_2	N	]15:88429691]N	14626.3	LOW	SVTYPE=BND;POS=88429691;STRANDS=+-:567;CIPOS=-1,1;CIEND=-2,1;CIPOS95=0,0;CIEND95=0,0;MATEID=129060_1;EVENT=129060;SECONDARY;SU=567;PE=2;SR=565;ALG=PROD;AF=0.004871;NSAMP=81;MSQ=180.57;AN=16834;AC=82;NS=8438;AC_Hom=2;AC_Het=80;AC_Hemi=0;MAF=0.00485897;HWE=0.17942;NFAM=81
15	88429939	12547_2	N	N]10:97753756]	258.46	LOW	SVTYPE=BND;POS=88429939;STRANDS=++:6;CIPOS=-8,6;CIEND=-7,6;CIPOS95=0,0;CIEND95=0,0;MATEID=12547_1;EVENT=12547;SECONDARY;SU=6;PE=1;SR=5;ALG=PROD;AF=0.0008317;NSAMP=14;MSQ=14.73;AN=16834;AC=14;NS=8438;AC_Hom=0;AC_Het=14;AC_Hemi=0;MAF=0.00082958;HWE=1;NFAM=14
15	88451414	129061	N	<DEL>	143.77	PASS	SVTYPE=DEL;POS=88451414;SVLEN=-9039;END=88460453;STRANDS=+-:9;IMPRECISE;CIPOS=-7,9;CIEND=-8,7;CIPOS95=-1,1;CIEND95=-3,1;SU=9;PE=6;SR=3;ALG=PROD;AF=5.94e-05;NSAMP=1;MSQ=143.77;AN=16834;AC=1;NS=8438;AC_Hom=0;AC_Het=1;AC_Hemi=0;MAF=5.92557e-05;HWE=1;NFAM=1
15	88497678	264121_1	N	]15:88499285]N	143.76	LOW	SVTYPE=BND;POS=88497678;STRANDS=-+:12;CIPOS=-10,10;CIEND=-5,7;CIPOS95=0,0;CIEND95=0,0;MATEID=264121_2;EVENT=264121;SU=12;PE=8;SR=4;ALG=PROD;AF=0.0001188;NSAMP=1;MSQ=143.17;AN=16834;AC=2;NS=8438;AC_Hom=2;AC_Het=0;AC_Hemi=0;MAF=0.000118511;HWE=5.92593e-05;NFAM=1
15	88497681	129062_1	N	N[15:88499049[	287.61	PASS	SVTYPE=BND;POS=88497681;STRANDS=+-:15;CIPOS=-8,10;CIEND=-10,10;CIPOS95=0,0;CIEND95=0,0;MATEID=129062_2;EVENT=129062;SU=15;PE=9;SR=6;ALG=PROD;AF=5.94e-05;NSAMP=1;MSQ=287.61;AN=16834;AC=1;NS=8438;AC_Hom=0;AC_Het=1;AC_Hemi=0;MAF=5.92557e-05;HWE=1;NFAM=1
15	88499049	129062_2	N	]15:88497681]N	287.61	PASS	SVTYPE=BND;POS=88497681;STRANDS=+-:15;CIPOS=-10,10;CIEND=-8,10;CIPOS95=0,0;CIEND95=0,0;MATEID=129062_1;EVENT=129062;SECONDARY;SU=15;PE=9;SR=6;ALG=PROD;AF=5.94e-05;NSAMP=1;MSQ=287.61;AN=16834;AC=1;NS=8438;AC_Hom=0;AC_Het=1;AC_Hemi=0;MAF=5.92557e-05;HWE=1;NFAM=1
15	88499285	264121_2	N	N[15:88497678[	143.76	LOW	SVTYPE=BND;POS=88497678;STRANDS=-+:12;CIPOS=-5,7;CIEND=-10,10;CIPOS95=0,0;CIEND95=0,0;MATEID=264121_1;EVENT=264121;SECONDARY;SU=12;PE=8;SR=4;ALG=PROD;AF=0.0001188;NSAMP=1;MSQ=143.17;AN=16834;AC=2;NS=8438;AC_Hom=2;AC_Het=0;AC_Hemi=0;MAF=0.000118511;HWE=5.92593e-05;NFAM=1
15	88576430	264122_1	N	]15:88582300]N	51.15	LOW	SVTYPE=BND;POS=88576430;STRANDS=-+:4;IMPRECISE;CIPOS=-10,9;CIEND=-6,10;CIPOS95=-1,1;CIEND95=-1,1;MATEID=264122_2;EVENT=264122;SU=4;PE=2;SR=2;ALG=PROD;AF=5.94e-05;NSAMP=1;MSQ=36.44;AN=16834;AC=1;NS=8438;AC_Hom=0;AC_Het=1;AC_Hemi=0;MAF=5.92557e-05;HWE=1;NFAM=1
15	88576433	129063_1	N	N[15:88582233[	166.62	LOW	SVTYPE=BND;POS=88576433;STRANDS=+-:10;CIPOS=-5,4;CIEND=-5,3;CIPOS95=0,0;CIEND95=0,0;MATEID=129063_2;EVENT=129063;SU=10;PE=3;SR=7;ALG=PROD;AF=0.0002376;NSAMP=4;MSQ=38.84;AN=16834;AC=4;NS=8438;AC_Hom=0;AC_Het=4;AC_Hemi=0;MAF=0.000237023;HWE=1;NFAM=4
15	88582006	129064_1	N	N[15:88582363[	26.48	LOW	SVTYPE=BND;POS=88582006;STRANDS=+-:4;IMPRECISE;CIPOS=-9,8;CIEND=-9,7;CIPOS95=0,0;CIEND95=-1,0;MATEID=129064_2;EVENT=129064;SU=4;PE=0;SR=4;ALG=PROD;AF=5.94e-05;NSAMP=1;MSQ=20.89;AN=16834;AC=1;NS=8438;AC_Hom=0;AC_Het=1;AC_Hemi=0;MAF=5.92557e-05;HWE=1;NFAM=1
15	88582233	129063_2	N	]15:88576433]N	166.62	LOW	SVTYPE=BND;POS=88576433;STRANDS=+-:10;CIPOS=-5,3;CIEND=-5,4;CIPOS95=0,0;CIEND95=0,0;MATEID=129063_1;EVENT=129063;SECONDARY;SU=10;PE=3;SR=7;ALG=PROD;AF=0.0002376;NSAMP=4;MSQ=38.84;AN=16834;AC=4;NS=8438;AC_Hom=0;AC_Het=4;AC_Hemi=0;MAF=0.000237023;HWE=1;NFAM=4
15	88582300	264122_2	N	N[15:88576430[	51.15	LOW	SVTYPE=BND;POS=88576430;STRANDS=-+:4;IMPRECISE;CIPOS=-6,10;CIEND=-10,9;CIPOS95=-1,1;CIEND95=-1,1;MATEID=264122_1;EVENT=264122;SECONDARY;SU=4;PE=2;SR=2;ALG=PROD;AF=5.94e-05;NSAMP=1;MSQ=36.44;AN=16834;AC=1;NS=8438;AC_Hom=0;AC_Het=1;AC_Hemi=0;MAF=5.92557e-05;HWE=1;NFAM=1
15	88582363	129064_2	N	]15:88582006]N	26.48	LOW	SVTYPE=BND;POS=88582006;STRANDS=+-:4;IMPRECISE;CIPOS=-9,7;CIEND=-9,8;CIPOS95=-1,0;CIEND95=0,0;MATEID=129064_1;EVENT=129064;SECONDARY;SU=4;PE=0;SR=4;ALG=PROD;AF=5.94e-05;NSAMP=1;MSQ=20.89;AN=16834;AC=1;NS=8438;AC_Hom=0;AC_Het=1;AC_Hemi=0;MAF=5.92557e-05;HWE=1;NFAM=1
15	88714059	129065_1	N	N[15:88714166[	92.81	LOW	SVTYPE=BND;POS=88714059;STRANDS=+-:5;CIPOS=-10,10;CIEND=-10,10;CIPOS95=0,0;CIEND95=0,0;MATEID=129065_2;EVENT=129065;SU=5;PE=0;SR=5;ALG=PROD;AF=5.94e-05;NSAMP=1;MSQ=92.8;AN=16834;AC=1;NS=8438;AC_Hom=0;AC_Het=1;AC_Hemi=0;MAF=5.92557e-05;HWE=1;NFAM=1
15	88714166	129065_2	N	]15:88714059]N	92.81	LOW	SVTYPE=BND;POS=88714059;STRANDS=+-:5;CIPOS=-10,10;CIEND=-10,10;CIPOS95=0,0;CIEND95=0,0;MATEID=129065_1;EVENT=129065;SECONDARY;SU=5;PE=0;SR=5;ALG=PROD;AF=5.94e-05;NSAMP=1;MSQ=92.8;AN=16834;AC=1;NS=8438;AC_Hom=0;AC_Het=1;AC_Hemi=0;MAF=5.92557e-05;HWE=1;NFAM=1
15	88749408	129066_1	N	N[15:88749637[	22826.7	LOW	SVTYPE=BND;POS=88749408;STRANDS=+-:49;IMPRECISE;CIPOS=-50,202;CIEND=-146,50;CIPOS95=-11,11;CIEND95=-7,7;MATEID=129066_2;EVENT=129066;SU=49;PE=49;SR=0;ALG=PROD;AF=0.008019;NSAMP=129;MSQ=176.43;AN=16834;AC=135;NS=8438;AC_Hom=12;AC_Het=123;AC_Hemi=0;MAF=0.00799953;HWE=1.42295e-05;NFAM=125
15	88749637	129066_2	N	]15:88749408]N	22826.7	LOW	SVTYPE=BND;POS=88749408;STRANDS=+-:49;IMPRECISE;CIPOS=-146,50;CIEND=-50,202;CIPOS95=-7,7;CIEND95=-11,11;MATEID=129066_1;EVENT=129066;SECONDARY;SU=49;PE=49;SR=0;ALG=PROD;AF=0.008019;NSAMP=129;MSQ=176.43;AN=16834;AC=135;NS=8438;AC_Hom=12;AC_Het=123;AC_Hemi=0;MAF=0.00799953;HWE=1.42295e-05;NFAM=125
15	88787735	129067_1	N	N[15:88787837[	28107.9	LOW	SVTYPE=BND;POS=88787735;STRANDS=+-:1069;CIPOS=-2,0;CIEND=-2,0;CIPOS95=0,0;CIEND95=0,0;MATEID=129067_2;EVENT=129067;SU=1069;PE=4;SR=1065;ALG=PROD;AF=0.007544;NSAMP=127;MSQ=221.32;AN=16834;AC=127;NS=8438;AC_Hom=0;AC_Het=127;AC_Hemi=0;MAF=0.00752548;HWE=1;NFAM=117
15	88787837	129067_2	N	]15:88787735]N	28107.9	LOW	SVTYPE=BND;POS=88787735;STRANDS=+-:1069;CIPOS=-2,0;CIEND=-2,0;CIPOS95=0,0;CIEND95=0,0;MATEID=129067_1;EVENT=129067;SECONDARY;SU=1069;PE=4;SR=1065;ALG=PROD;AF=0.007544;NSAMP=127;MSQ=221.32;AN=16834;AC=127;NS=8438;AC_Hom=0;AC_Het=127;AC_Hemi=0;MAF=0.00752548;HWE=1;NFAM=117
15	88810557	264123	N	<DUP>	94956.2	PASS	SVTYPE=DUP;POS=88810557;SVLEN=369;END=88810926;STRANDS=-+:56;IMPRECISE;CIPOS=-220,10;CIEND=-25,213;CIPOS95=-57,10;CIEND95=-25,39;SU=56;PE=56;SR=0;ALG=PROD;AF=0.1694;NSAMP=2627;MSQ=35.64;AN=16834;AC=2851;NS=8438;AC_Hom=450;AC_Het=2407;AC_Hemi=0;MAF=0.169294;HWE=0.201535;NFAM=2410
15	88810575	22428_1	N	]17:3302644]N	36.05	LOW	SVTYPE=BND;POS=88810575;STRANDS=-+:8;IMPRECISE;CIPOS=-29,30;CIEND=-30,329;CIPOS95=-9,9;CIEND95=-30,88;MATEID=22428_2;EVENT=22428;SU=8;PE=8;SR=0;ALG=PROD;AF=0.0001782;NSAMP=3;MSQ=9.7;AN=16834;AC=3;NS=8438;AC_Hom=0;AC_Het=3;AC_Hemi=0;MAF=0.000177767;HWE=1;NFAM=2
15	88810619	129068_1	N	N[15:88810940[	7629.94	LOW	SVTYPE=BND;POS=88810619;STRANDS=+-:4;IMPRECISE;CIPOS=-10,316;CIEND=-168,10;CIPOS95=-1,115;CIEND95=-66,3;MATEID=129068_2;EVENT=129068;SU=4;PE=4;SR=0;ALG=PROD;AF=0.01598;NSAMP=269;MSQ=27.44;AN=16834;AC=269;NS=8438;AC_Hom=0;AC_Het=269;AC_Hemi=0;MAF=0.0159398;HWE=0.279633;NFAM=268
15	88810672	70917_2	N	[8:69180226[N	613.94	LOW	SVTYPE=BND;POS=88810672;STRANDS=--:14;IMPRECISE;CIPOS=-10,30;CIEND=-219,29;CIPOS95=-10,10;CIEND95=-84,29;MATEID=70917_1;EVENT=70917;SECONDARY;SU=14;PE=14;SR=0;ALG=PROD;AF=0.001366;NSAMP=23;MSQ=24.99;AN=16834;AC=23;NS=8438;AC_Hom=0;AC_Het=23;AC_Hemi=0;MAF=0.00136288;HWE=1;NFAM=23
15	88810791	70833_2	N	N]8:69180330]	719.58	LOW	SVTYPE=BND;POS=88810791;STRANDS=++:4;IMPRECISE;CIPOS=-10,326;CIEND=-10,490;CIPOS95=-2,92;CIEND95=-1,166;MATEID=70833_1;EVENT=70833;SECONDARY;SU=4;PE=4;SR=0;ALG=PROD;AF=0.001723;NSAMP=29;MSQ=22.96;AN=16834;AC=29;NS=8438;AC_Hom=0;AC_Het=29;AC_Hemi=0;MAF=0.00171842;HWE=1;NFAM=29
15	88810793	2789_2	N	]1:32061056]N	42.38	LOW	SVTYPE=BND;POS=88810793;STRANDS=+-:4;IMPRECISE;CIPOS=-417,9;CIEND=-10,504;CIPOS95=-150,0;CIEND95=-1,162;MATEID=2789_1;EVENT=2789;SECONDARY;SU=4;PE=4;SR=0;ALG=PROD;AF=0.0001188;NSAMP=2;MSQ=20.27;AN=16834;AC=2;NS=8438;AC_Hom=0;AC_Het=2;AC_Hemi=0;MAF=0.000118511;HWE=1;NFAM=2
15	88810848	74281_2	N	]9:81976780]N	410.1	LOW	SVTYPE=BND;POS=88810848;STRANDS=+-:4;IMPRECISE;CIPOS=-322,50;CIEND=-50,463;CIPOS95=-147,50;CIEND95=-50,130;MATEID=74281_1;EVENT=74281;SECONDARY;SU=4;PE=4;SR=0;ALG=PROD;AF=0.0008911;NSAMP=15;MSQ=26.12;AN=16834;AC=15;NS=8438;AC_Hom=0;AC_Het=15;AC_Hemi=0;MAF=0.000888836;HWE=1;NFAM=15
15	88810864	66061_2	N	[7:46049772[N	465.18	LOW	SVTYPE=BND;POS=88810864;STRANDS=--:4;IMPRECISE;CIPOS=-422,50;CIEND=-302,50;CIPOS95=-164,50;CIEND95=-128,50;MATEID=66061_1;EVENT=66061;SECONDARY;SU=4;PE=4;SR=0;ALG=PROD;AF=0.001366;NSAMP=23;MSQ=19.32;AN=16834;AC=23;NS=8438;AC_Hom=0;AC_Het=23;AC_Hemi=0;MAF=0.00136288;HWE=1;NFAM=22
15	88810873	17584_2	N	]12:9374015]N	132.99	LOW	SVTYPE=BND;POS=88810873;STRANDS=+-:8;IMPRECISE;CIPOS=-30,28;CIEND=-30,30;CIPOS95=-1,1;CIEND95=-1,1;MATEID=17584_1;EVENT=17584;SECONDARY;SU=8;PE=6;SR=2;ALG=PROD;AF=0.000297;NSAMP=5;MSQ=22.46;AN=16834;AC=5;NS=8438;AC_Hom=0;AC_Het=5;AC_Hemi=0;MAF=0.000296279;HWE=1;NFAM=5
15	88810873	22524_1	N	]18:8653602]N	432.33	LOW	SVTYPE=BND;POS=88810873;STRANDS=-+:23;CIPOS=-50,47;CIEND=-49,50;CIPOS95=0,0;CIEND95=0,0;MATEID=22524_2;EVENT=22524;SU=23;PE=19;SR=4;ALG=PROD;AF=0.00101;NSAMP=17;MSQ=24.42;AN=16834;AC=17;NS=8438;AC_Hom=0;AC_Het=17;AC_Hemi=0;MAF=0.00100735;HWE=1;NFAM=16
15	88810940	129068_2	N	]15:88810619]N	7629.94	LOW	SVTYPE=BND;POS=88810619;STRANDS=+-:4;IMPRECISE;CIPOS=-168,10;CIEND=-10,316;CIPOS95=-66,3;CIEND95=-1,115;MATEID=129068_1;EVENT=129068;SECONDARY;SU=4;PE=4;SR=0;ALG=PROD;AF=0.01598;NSAMP=269;MSQ=27.44;AN=16834;AC=269;NS=8438;AC_Hom=0;AC_Het=269;AC_Hemi=0;MAF=0.0159398;HWE=0.279633;NFAM=268
15	88810963	74282_2	N	N[9:81976915[	137	LOW	SVTYPE=BND;POS=88810963;STRANDS=-+:4;IMPRECISE;CIPOS=-10,507;CIEND=-231,10;CIPOS95=0,172;CIEND95=-99,2;MATEID=74282_1;EVENT=74282;SECONDARY;SU=4;PE=4;SR=0;ALG=PROD;AF=0.0002376;NSAMP=4;MSQ=32.83;AN=16834;AC=4;NS=8438;AC_Hom=0;AC_Het=4;AC_Hemi=0;MAF=0.000237023;HWE=1;NFAM=4
15	88810972	22523_1	N	N[18:8653568[	625.88	LOW	SVTYPE=BND;POS=88810972;STRANDS=+-:48;IMPRECISE;CIPOS=-8,47;CIEND=-50,30;CIPOS95=-2,2;CIEND95=-4,4;MATEID=22523_2;EVENT=22523;SU=48;PE=44;SR=4;ALG=PROD;AF=0.001129;NSAMP=19;MSQ=31.79;AN=16834;AC=19;NS=8438;AC_Hom=0;AC_Het=19;AC_Hemi=0;MAF=0.00112586;HWE=1;NFAM=19
15	88810975	17585_2	N	N[12:9373984[	3252.38	LOW	SVTYPE=BND;POS=88810975;STRANDS=-+:255;CIPOS=-2,1;CIEND=-3,3;CIPOS95=0,0;CIEND95=0,0;MATEID=17585_1;EVENT=17585;SECONDARY;SU=255;PE=84;SR=171;ALG=PROD;AF=0.006;NSAMP=101;MSQ=30.86;AN=16834;AC=101;NS=8438;AC_Hom=0;AC_Het=101;AC_Hemi=0;MAF=0.00598483;HWE=1;NFAM=99
15	88814942	129069	N	<DEL>	323.77	PASS	SVTYPE=DEL;POS=88814942;SVLEN=-453;END=88815395;STRANDS=+-:14;IMPRECISE;CIPOS=-10,348;CIEND=-153,10;CIPOS95=-2,48;CIEND95=-59,2;SU=14;PE=14;SR=0;ALG=PROD;AF=5.94e-05;NSAMP=1;MSQ=323.75;AN=16834;AC=1;NS=8438;AC_Hom=0;AC_Het=1;AC_Hemi=0;MAF=5.92557e-05;HWE=1;NFAM=1
15	88821963	129070	N	<DEL>	3470.61	PASS	SVTYPE=DEL;POS=88821963;SVLEN=-2634;END=88824597;STRANDS=+-:149;CIPOS=-42,41;CIEND=-42,40;CIPOS95=0,0;CIEND95=0,0;SU=149;PE=94;SR=55;ALG=PROD;AF=0.0003564;NSAMP=6;MSQ=578.43;AN=16834;AC=6;NS=8438;AC_Hom=0;AC_Het=6;AC_Hemi=0;MAF=0.000355534;HWE=1;NFAM=6
15	88832549	2790_2	N	[1:37507632[N	1762.03	LOW	SVTYPE=BND;POS=88832549;STRANDS=--:12;CIPOS=-29,28;CIEND=-29,28;CIPOS95=0,0;CIEND95=0,0;MATEID=2790_1;EVENT=2790;SECONDARY;SU=12;PE=0;SR=12;ALG=PROD;AF=0.004396;NSAMP=74;MSQ=22.87;AN=16834;AC=74;NS=8438;AC_Hom=0;AC_Het=74;AC_Hemi=0;MAF=0.00438493;HWE=1;NFAM=74
15	88845528	264124_1	N	]15:88845718]N	1628.89	LOW	SVTYPE=BND;POS=88845528;STRANDS=-+:112;CIPOS=-4,4;CIEND=-3,3;CIPOS95=0,0;CIEND95=0,0;MATEID=264124_2;EVENT=264124;SU=112;PE=0;SR=112;ALG=PROD;AF=0.002911;NSAMP=49;MSQ=32.87;AN=16834;AC=49;NS=8438;AC_Hom=0;AC_Het=49;AC_Hemi=0;MAF=0.00290353;HWE=1;NFAM=48
15	88845718	264124_2	N	N[15:88845528[	1628.89	LOW	SVTYPE=BND;POS=88845528;STRANDS=-+:112;CIPOS=-3,3;CIEND=-4,4;CIPOS95=0,0;CIEND95=0,0;MATEID=264124_1;EVENT=264124;SECONDARY;SU=112;PE=0;SR=112;ALG=PROD;AF=0.002911;NSAMP=49;MSQ=32.87;AN=16834;AC=49;NS=8438;AC_Hom=0;AC_Het=49;AC_Hemi=0;MAF=0.00290353;HWE=1;NFAM=48
15	88849928	47960_2	N	N]4:112495885]	231.27	LOW	SVTYPE=BND;POS=88849928;STRANDS=++:27;CIPOS=-29,28;CIEND=-9,8;CIPOS95=0,0;CIEND95=0,0;MATEID=47960_1;EVENT=47960;SECONDARY;SU=27;PE=0;SR=27;ALG=PROD;AF=0.0008911;NSAMP=13;MSQ=16.96;AN=16834;AC=15;NS=8438;AC_Hom=4;AC_Het=11;AC_Hemi=0;MAF=0.000888836;HWE=1.43507e-05;NFAM=13
15	88880759	22787_1	N	[20:25620295[N	16550.2	LOW	SVTYPE=BND;POS=88880759;STRANDS=--:8;IMPRECISE;CIPOS=-30,29;CIEND=-30,25;CIPOS95=-1,1;CIEND95=-4,4;MATEID=22787_2;EVENT=22787;SU=8;PE=6;SR=2;ALG=PROD;AF=0.04794;NSAMP=782;MSQ=20.28;AN=16812;AC=806;NS=8427;AC_Hom=48;AC_Het=759;AC_Hemi=0;MAF=0.0478818;HWE=0.28014;NFAM=756
15	88881334	129071_1	N	N[15:88881697[	19534	PASS	SVTYPE=BND;POS=88881334;STRANDS=+-:573;CIPOS=-2,1;CIEND=-2,2;CIPOS95=0,0;CIEND95=0,0;MATEID=129071_2;EVENT=129071;SU=573;PE=214;SR=359;ALG=PROD;AF=0.003327;NSAMP=56;MSQ=348.82;AN=16834;AC=56;NS=8438;AC_Hom=0;AC_Het=56;AC_Hemi=0;MAF=0.00331832;HWE=1;NFAM=55
15	88881697	129071_2	N	]15:88881334]N	19534	PASS	SVTYPE=BND;POS=88881334;STRANDS=+-:573;CIPOS=-2,2;CIEND=-2,1;CIPOS95=0,0;CIEND95=0,0;MATEID=129071_1;EVENT=129071;SECONDARY;SU=573;PE=214;SR=359;ALG=PROD;AF=0.003327;NSAMP=56;MSQ=348.82;AN=16834;AC=56;NS=8438;AC_Hom=0;AC_Het=56;AC_Hemi=0;MAF=0.00331832;HWE=1;NFAM=55
15	88889850	129072	N	<DEL>	539.67	PASS	SVTYPE=DEL;POS=88889850;SVLEN=-21347;END=88911197;STRANDS=+-:20;CIPOS=-3,2;CIEND=-7,10;CIPOS95=0,0;CIEND95=0,0;SU=20;PE=9;SR=11;ALG=PROD;AF=5.94e-05;NSAMP=1;MSQ=539.67;AN=16834;AC=1;NS=8438;AC_Hom=0;AC_Het=1;AC_Hemi=0;MAF=5.92557e-05;HWE=1;NFAM=1
15	88903748	60507_2	N	]6:109969765]N	26.81	LOW	SVTYPE=BND;POS=88903748;STRANDS=+-:4;IMPRECISE;CIPOS=-335,10;CIEND=-10,503;CIPOS95=-155,1;CIEND95=-1,170;MATEID=60507_1;EVENT=60507;SECONDARY;SU=4;PE=4;SR=0;ALG=PROD;AF=5.94e-05;NSAMP=1;MSQ=26.81;AN=16834;AC=1;NS=8438;AC_Hom=0;AC_Het=1;AC_Hemi=0;MAF=5.92557e-05;HWE=1;NFAM=1
15	88911604	22558_1	N	]18:29819425]N	99.32	LOW	SVTYPE=BND;POS=88911604;STRANDS=-+:4;CIPOS=-9,8;CIEND=-9,8;CIPOS95=0,0;CIEND95=0,0;MATEID=22558_2;EVENT=22558;SU=4;PE=0;SR=4;ALG=PROD;AF=0.000297;NSAMP=5;MSQ=17.76;AN=16834;AC=5;NS=8438;AC_Hom=0;AC_Het=5;AC_Hemi=0;MAF=0.000296279;HWE=1;NFAM=5
15	88914465	129073	N	<DEL>	386.55	PASS	SVTYPE=DEL;POS=88914465;SVLEN=-3003;END=88917468;STRANDS=+-:18;CIPOS=-4,3;CIEND=-10,10;CIPOS95=0,0;CIEND95=0,0;SU=18;PE=10;SR=8;ALG=PROD;AF=5.94e-05;NSAMP=1;MSQ=386.55;AN=16834;AC=1;NS=8438;AC_Hom=0;AC_Het=1;AC_Hemi=0;MAF=5.92557e-05;HWE=1;NFAM=1
15	88960217	129074	N	<DEL>	860.41	PASS	SVTYPE=DEL;POS=88960217;SVLEN=-2912;END=88963129;STRANDS=+-:31;CIPOS=-2,1;CIEND=-10,10;CIPOS95=0,0;CIEND95=0,0;SU=31;PE=19;SR=12;ALG=PROD;AF=5.94e-05;NSAMP=1;MSQ=860.41;AN=16834;AC=1;NS=8438;AC_Hom=0;AC_Het=1;AC_Hemi=0;MAF=5.92557e-05;HWE=1;NFAM=1
15	88964509	22476_1	N	]17:48118491]N	1.04002e+06	LOW	SVTYPE=BND;POS=88964509;STRANDS=-+:14812;IMPRECISE;CIPOS=-88,7;CIEND=-1,49;CIPOS95=-2,2;CIEND95=0,0;MATEID=22476_2;EVENT=22476;SU=14812;PE=14812;SR=0;ALG=PROD;AF=0.4541;NSAMP=7645;MSQ=135.55;AN=16834;AC=7645;NS=8438;AC_Hom=0;AC_Het=7665;AC_Hemi=0;MAF=0.454195;HWE=0;NFAM=6739
15	88966622	264125	N	<DUP>	222.05	PASS	SVTYPE=DUP;POS=88966622;SVLEN=2993;END=88969615;STRANDS=-+:18;CIPOS=-4,1;CIEND=-3,2;CIPOS95=0,0;CIEND95=0,0;SU=18;PE=9;SR=9;ALG=PROD;AF=5.94e-05;NSAMP=1;MSQ=221.56;AN=16834;AC=1;NS=8438;AC_Hom=0;AC_Het=1;AC_Hemi=0;MAF=5.92557e-05;HWE=1;NFAM=1
15	88974161	60622_2	N	[6:74216570[N	64408.2	LOW	SVTYPE=BND;POS=88974161;STRANDS=--:8;IMPRECISE;CIPOS=-250,10;CIEND=-150,10;CIPOS95=-124,1;CIEND95=-66,2;MATEID=60622_1;EVENT=60622;SECONDARY;SU=8;PE=8;SR=0;ALG=PROD;AF=0.1025;NSAMP=1725;MSQ=36.79;AN=16834;AC=1725;NS=8438;AC_Hom=0;AC_Het=1728;AC_Hemi=0;MAF=0.102394;HWE=1.91978e-43;NFAM=1561
15	88981696	129075	N	<DEL>	215.79	PASS	SVTYPE=DEL;POS=88981696;SVLEN=-99;END=88981795;STRANDS=+-:9;CIPOS=-4,3;CIEND=-4,3;CIPOS95=0,0;CIEND95=0,0;SU=9;PE=0;SR=9;ALG=PROD;AF=5.94e-05;NSAMP=1;MSQ=215.79;AN=16834;AC=1;NS=8438;AC_Hom=0;AC_Het=1;AC_Hemi=0;MAF=5.92557e-05;HWE=1;NFAM=1
15	89006062	129076	N	<DEL>	578.42	PASS	SVTYPE=DEL;POS=89006062;SVLEN=-522;END=89006584;STRANDS=+-:21;CIPOS=-3,3;CIEND=-10,10;CIPOS95=0,0;CIEND95=0,0;SU=21;PE=14;SR=7;ALG=PROD;AF=5.94e-05;NSAMP=1;MSQ=578.42;AN=16834;AC=1;NS=8438;AC_Hom=0;AC_Het=1;AC_Hemi=0;MAF=5.92557e-05;HWE=1;NFAM=1
15	89012217	129077	N	<DEL>	413.42	PASS	SVTYPE=DEL;POS=89012217;SVLEN=-1259;END=89013476;STRANDS=+-:19;IMPRECISE;CIPOS=-4,10;CIEND=-10,10;CIPOS95=-1,2;CIEND95=-3,1;SU=19;PE=18;SR=1;ALG=PROD;AF=5.94e-05;NSAMP=1;MSQ=413.42;AN=16834;AC=1;NS=8438;AC_Hom=0;AC_Het=1;AC_Hemi=0;MAF=5.92557e-05;HWE=1;NFAM=1
15	89018775	264126	N	<DUP>	92.88	PASS	SVTYPE=DUP;POS=89018775;SVLEN=6647;END=89025422;STRANDS=-+:11;IMPRECISE;CIPOS=-10,10;CIEND=-6,10;CIPOS95=-1,0;CIEND95=-1,1;SU=11;PE=9;SR=2;ALG=PROD;AF=5.94e-05;NSAMP=1;MSQ=92.27;AN=16834;AC=1;NS=8438;AC_Hom=0;AC_Het=1;AC_Hemi=0;MAF=5.92557e-05;HWE=1;NFAM=1
15	89057028	129078	N	<DEL:ME:SINE|Alu|AluY>	64310.4	PASS	SVTYPE=MEI;POS=89057028;SVLEN=-301;END=89057329;STRANDS=+-:1594;CIPOS=0,0;CIEND=0,0;CIPOS95=0,0;CIEND95=0,0;SU=1594;PE=317;SR=1277;ALG=PROD;AF=0.01051;NSAMP=174;MSQ=366.74;AN=16834;AC=177;NS=8438;AC_Hom=6;AC_Het=172;AC_Hemi=0;MAF=0.0105475;HWE=0.0665451;NFAM=168
15	89085470	21063_2	N	[14:106660474[N	8341.84	LOW	SVTYPE=BND;POS=89085470;STRANDS=--:28;CIPOS=-9,8;CIEND=-9,8;CIPOS95=0,0;CIEND95=0,0;MATEID=21063_1;EVENT=21063;SECONDARY;SU=28;PE=0;SR=28;ALG=PROD;AF=0.01966;NSAMP=331;MSQ=24.3;AN=16834;AC=331;NS=8438;AC_Hom=0;AC_Het=331;AC_Hemi=0;MAF=0.0196137;HWE=0.0803208;NFAM=304
15	89088775	54856_2	N	N]5:95043734]	13.86	LOW	SVTYPE=BND;POS=89088775;STRANDS=++:10;IMPRECISE;CIPOS=-30,283;CIEND=-30,401;CIPOS95=-30,58;CIEND95=-30,131;MATEID=54856_1;EVENT=54856;SECONDARY;SU=10;PE=10;SR=0;ALG=PROD;AF=5.94e-05;NSAMP=1;MSQ=9.3;AN=16834;AC=1;NS=8438;AC_Hom=0;AC_Het=1;AC_Hemi=0;MAF=5.92557e-05;HWE=1;NFAM=1
15	89094182	300036_2	N	[15:88376750[N	80.72	LOW	SVTYPE=BND;POS=89094182;STRANDS=--:8;IMPRECISE;CIPOS=-195,10;CIEND=-95,10;CIPOS95=-112,1;CIEND95=-38,3;MATEID=300036_1;EVENT=300036;SECONDARY;SU=8;PE=8;SR=0;ALG=PROD;AF=5.94e-05;NSAMP=1;MSQ=80.65;AN=16834;AC=1;NS=8438;AC_Hom=0;AC_Het=1;AC_Hemi=0;MAF=5.92557e-05;HWE=1;NFAM=1
15	89094326	300037_2	N	N]15:88376681]	212.89	LOW	SVTYPE=BND;POS=89094326;STRANDS=++:12;IMPRECISE;CIPOS=-10,387;CIEND=-10,265;CIPOS95=-1,96;CIEND95=-2,40;MATEID=300037_1;EVENT=300037;SECONDARY;SU=12;PE=12;SR=0;ALG=PROD;AF=5.94e-05;NSAMP=1;MSQ=212.59;AN=16834;AC=1;NS=8438;AC_Hom=0;AC_Het=1;AC_Hemi=0;MAF=5.92557e-05;HWE=1;NFAM=1
15	89094798	29391_2	N	]2:233477122]N	77.84	LOW	SVTYPE=BND;POS=89094798;STRANDS=+-:4;IMPRECISE;CIPOS=-371,10;CIEND=-10,403;CIPOS95=-176,1;CIEND95=-1,145;MATEID=29391_1;EVENT=29391;SECONDARY;SU=4;PE=4;SR=0;ALG=PROD;AF=5.94e-05;NSAMP=1;MSQ=77.84;AN=16834;AC=1;NS=8438;AC_Hom=0;AC_Het=1;AC_Hemi=0;MAF=5.92557e-05;HWE=1;NFAM=1
15	89094799	15327_2	N	[11:4262345[N	315.26	LOW	SVTYPE=BND;POS=89094799;STRANDS=--:16;IMPRECISE;CIPOS=-279,50;CIEND=-324,30;CIPOS95=-85,50;CIEND95=-82,30;MATEID=15327_1;EVENT=15327;SECONDARY;SU=16;PE=16;SR=0;ALG=PROD;AF=0.000297;NSAMP=5;MSQ=63.05;AN=16834;AC=5;NS=8438;AC_Hom=0;AC_Het=5;AC_Hemi=0;MAF=0.000296279;HWE=1;NFAM=5
15	89094910	54857_2	N	]5:76948601]N	228.19	LOW	SVTYPE=BND;POS=89094910;STRANDS=+-:7;IMPRECISE;CIPOS=-479,10;CIEND=-10,299;CIPOS95=-145,0;CIEND95=0,68;MATEID=54857_1;EVENT=54857;SECONDARY;SU=7;PE=7;SR=0;ALG=PROD;AF=0.0001188;NSAMP=2;MSQ=113.81;AN=16834;AC=2;NS=8438;AC_Hom=0;AC_Het=2;AC_Hemi=0;MAF=0.000118511;HWE=1;NFAM=2
15	89094933	65956_2	N	]7:131774715]N	35.63	LOW	SVTYPE=BND;POS=89094933;STRANDS=+-:4;IMPRECISE;CIPOS=-411,10;CIEND=-10,422;CIPOS95=-170,1;CIEND95=-1,142;MATEID=65956_1;EVENT=65956;SECONDARY;SU=4;PE=4;SR=0;ALG=PROD;AF=5.94e-05;NSAMP=1;MSQ=35.63;AN=16834;AC=1;NS=8438;AC_Hom=0;AC_Het=1;AC_Hemi=0;MAF=5.92557e-05;HWE=1;NFAM=1
15	89094959	19623_2	N	]13:45799551]N	1679.05	LOW	SVTYPE=BND;POS=89094959;STRANDS=+-:15;IMPRECISE;CIPOS=-526,27;CIEND=-30,337;CIPOS95=-126,27;CIEND95=-30,41;MATEID=19623_1;EVENT=19623;SECONDARY;SU=15;PE=15;SR=0;ALG=PROD;AF=0.002317;NSAMP=39;MSQ=42.86;AN=16834;AC=39;NS=8438;AC_Hom=0;AC_Het=39;AC_Hemi=0;MAF=0.00231097;HWE=1;NFAM=39
15	89095338	22619_1	N	N[18:77800938[	41.98	LOW	SVTYPE=BND;POS=89095338;STRANDS=+-:4;IMPRECISE;CIPOS=-4,10;CIEND=-10,9;CIPOS95=-1,3;CIEND95=-3,1;MATEID=22619_2;EVENT=22619;SU=4;PE=3;SR=1;ALG=PROD;AF=0.0001188;NSAMP=2;MSQ=20.98;AN=16834;AC=2;NS=8438;AC_Hom=0;AC_Het=2;AC_Hemi=0;MAF=0.000118511;HWE=1;NFAM=2
15	89097133	66062_2	N	N[7:131774728[	182.21	LOW	SVTYPE=BND;POS=89097133;STRANDS=-+:7;IMPRECISE;CIPOS=-10,362;CIEND=-475,10;CIPOS95=-1,118;CIEND95=-146,1;MATEID=66062_1;EVENT=66062;SECONDARY;SU=7;PE=7;SR=0;ALG=PROD;AF=5.94e-05;NSAMP=1;MSQ=182.21;AN=16834;AC=1;NS=8438;AC_Hom=0;AC_Het=1;AC_Hemi=0;MAF=5.92557e-05;HWE=1;NFAM=1
15	89097746	74347_2	N	[9:114402177[N	2981.88	LOW	SVTYPE=BND;POS=89097746;STRANDS=--:129;IMPRECISE;CIPOS=-195,19;CIEND=-353,8;CIPOS95=-14,14;CIEND95=-52,8;MATEID=74347_1;EVENT=74347;SECONDARY;SU=129;PE=129;SR=0;ALG=PROD;AF=0.007247;NSAMP=122;MSQ=23.18;AN=16834;AC=122;NS=8438;AC_Hom=0;AC_Het=124;AC_Hemi=0;MAF=0.00734771;HWE=1;NFAM=114
15	89097794	54858_2	N	N[5:76948585[	296.51	LOW	SVTYPE=BND;POS=89097794;STRANDS=-+:19;IMPRECISE;CIPOS=-50,299;CIEND=-422,30;CIPOS95=-44,44;CIEND95=-81,30;MATEID=54858_1;EVENT=54858;SECONDARY;SU=19;PE=19;SR=0;ALG=PROD;AF=0.0001782;NSAMP=3;MSQ=98.75;AN=16834;AC=3;NS=8438;AC_Hom=0;AC_Het=3;AC_Hemi=0;MAF=0.000177767;HWE=1;NFAM=3
15	89119806	129079	N	<DEL>	841.99	PASS	SVTYPE=DEL;POS=89119806;SVLEN=-603;END=89120409;STRANDS=+-:35;CIPOS=-27,26;CIEND=-25,21;CIPOS95=0,0;CIEND95=0,0;SU=35;PE=24;SR=11;ALG=PROD;AF=0.0001188;NSAMP=2;MSQ=421;AN=16834;AC=2;NS=8438;AC_Hom=0;AC_Het=2;AC_Hemi=0;MAF=0.000118511;HWE=1;NFAM=2
15	89139438	29393_2	N	[2:205332399[N	327.58	LOW	SVTYPE=BND;POS=89139438;STRANDS=--:4,++:22;IMPRECISE;CIPOS=-77,50;CIEND=-137,50;CIPOS95=-28,28;CIEND95=-88,50;MATEID=29393_1;EVENT=29393;SECONDARY;SU=26;PE=12;SR=14;ALG=SUM;AF=0.001426;NSAMP=24;MSQ=12.65;AN=16834;AC=24;NS=8438;AC_Hom=0;AC_Het=24;AC_Hemi=0;MAF=0.00142214;HWE=1;NFAM=24
15	89145178	2791_2	N	N[1:178226559[	77.56	LOW	SVTYPE=BND;POS=89145178;STRANDS=-+:8;CIPOS=-29,28;CIEND=-29,28;CIPOS95=0,0;CIEND95=0,0;MATEID=2791_1;EVENT=2791;SECONDARY;SU=8;PE=0;SR=8;ALG=PROD;AF=0.0001188;NSAMP=2;MSQ=37.3;AN=16834;AC=2;NS=8438;AC_Hom=0;AC_Het=2;AC_Hemi=0;MAF=0.000118511;HWE=1;NFAM=2
15	89158390	129080	N	<DEL>	296.7	PASS	SVTYPE=DEL;POS=89158390;SVLEN=-5496;END=89163886;STRANDS=+-:11;IMPRECISE;CIPOS=-5,10;CIEND=-10,10;CIPOS95=-1,3;CIEND95=-3,1;SU=11;PE=10;SR=1;ALG=PROD;AF=5.94e-05;NSAMP=1;MSQ=296.7;AN=16834;AC=1;NS=8438;AC_Hom=0;AC_Het=1;AC_Hemi=0;MAF=5.92557e-05;HWE=1;NFAM=1
15	89158914	129081	N	<DEL>	176.71	PASS	SVTYPE=DEL;POS=89158914;SVLEN=-5302;END=89164216;STRANDS=+-:10;IMPRECISE;CIPOS=-5,10;CIEND=-10,10;CIPOS95=-1,1;CIEND95=-1,0;SU=10;PE=8;SR=2;ALG=PROD;AF=5.94e-05;NSAMP=1;MSQ=176.71;AN=16834;AC=1;NS=8438;AC_Hom=0;AC_Het=1;AC_Hemi=0;MAF=5.92557e-05;HWE=1;NFAM=1
15	89171144	129082	N	<DEL>	854.15	PASS	SVTYPE=DEL;POS=89171144;SVLEN=-115;END=89171259;STRANDS=+-:31;CIPOS=-9,8;CIEND=-10,10;CIPOS95=0,0;CIEND95=0,0;SU=31;PE=0;SR=31;ALG=PROD;AF=0.000297;NSAMP=5;MSQ=170.83;AN=16834;AC=5;NS=8438;AC_Hom=0;AC_Het=5;AC_Hemi=0;MAF=0.000296279;HWE=1;NFAM=5
15	89178954	129083_1	N	N[15:89179022[	3578.96	LOW	SVTYPE=BND;POS=89178954;STRANDS=+-:130;CIPOS=-3,2;CIEND=-3,2;CIPOS95=0,0;CIEND95=0,0;MATEID=129083_2;EVENT=129083;SU=130;PE=1;SR=129;ALG=PROD;AF=0.0009505;NSAMP=16;MSQ=223.68;AN=16834;AC=16;NS=8438;AC_Hom=0;AC_Het=16;AC_Hemi=0;MAF=0.000948092;HWE=1;NFAM=15
15	89179022	129083_2	N	]15:89178954]N	3578.96	LOW	SVTYPE=BND;POS=89178954;STRANDS=+-:130;CIPOS=-3,2;CIEND=-3,2;CIPOS95=0,0;CIEND95=0,0;MATEID=129083_1;EVENT=129083;SECONDARY;SU=130;PE=1;SR=129;ALG=PROD;AF=0.0009505;NSAMP=16;MSQ=223.68;AN=16834;AC=16;NS=8438;AC_Hom=0;AC_Het=16;AC_Hemi=0;MAF=0.000948092;HWE=1;NFAM=15
15	89183526	129084	N	<DEL>	656.58	PASS	SVTYPE=DEL;POS=89183526;SVLEN=-5934;END=89189460;STRANDS=+-:25;CIPOS=-7,10;CIEND=-4,2;CIPOS95=0,0;CIEND95=0,0;SU=25;PE=16;SR=9;ALG=PROD;AF=5.94e-05;NSAMP=1;MSQ=656.58;AN=16834;AC=1;NS=8438;AC_Hom=0;AC_Het=1;AC_Hemi=0;MAF=5.92557e-05;HWE=1;NFAM=1
15	89189620	264127	N	<DUP>	540.16	PASS	SVTYPE=DUP;POS=89189620;SVLEN=14343;END=89203963;STRANDS=-+:45;CIPOS=-27,22;CIEND=-24,24;CIPOS95=0,0;CIEND95=0,0;SU=45;PE=34;SR=11;ALG=PROD;AF=0.0001188;NSAMP=2;MSQ=269.95;AN=16834;AC=2;NS=8438;AC_Hom=0;AC_Het=2;AC_Hemi=0;MAF=0.000118511;HWE=1;NFAM=2
15	89212831	29394_2	N	N]2:84728755]	11440.6	LOW	SVTYPE=BND;POS=89212831;STRANDS=++:718;CIPOS=-3,7;CIEND=-6,7;CIPOS95=0,0;CIEND95=0,0;MATEID=29394_1;EVENT=29394;SECONDARY;SU=718;PE=606;SR=112;ALG=PROD;AF=0.01004;NSAMP=169;MSQ=67.11;AN=16834;AC=169;NS=8438;AC_Hom=0;AC_Het=170;AC_Hemi=0;MAF=0.0100735;HWE=1;NFAM=169
15	89218072	300038_1	N	[15:89218400[N	413.1	LOW	SVTYPE=BND;POS=89218072;STRANDS=--:28;CIPOS=-25,24;CIEND=-30,29;CIPOS95=0,0;CIEND95=0,0;MATEID=300038_2;EVENT=300038;SU=28;PE=18;SR=10;ALG=PROD;AF=0.0001188;NSAMP=2;MSQ=206.55;AN=16834;AC=2;NS=8438;AC_Hom=0;AC_Het=2;AC_Hemi=0;MAF=0.000118511;HWE=1;NFAM=2
15	89218074	300039_1	N	N]15:89218585]	239.07	LOW	SVTYPE=BND;POS=89218074;STRANDS=++:26;CIPOS=-23,22;CIEND=-23,23;CIPOS95=0,0;CIEND95=0,0;MATEID=300039_2;EVENT=300039;SU=26;PE=11;SR=15;ALG=PROD;AF=0.0001188;NSAMP=2;MSQ=119.53;AN=16834;AC=2;NS=8438;AC_Hom=0;AC_Het=2;AC_Hemi=0;MAF=0.000118511;HWE=1;NFAM=2
15	89218400	300038_2	N	[15:89218072[N	413.1	LOW	SVTYPE=BND;POS=89218400;STRANDS=--:28;CIPOS=-30,29;CIEND=-25,24;CIPOS95=0,0;CIEND95=0,0;MATEID=300038_1;EVENT=300038;SECONDARY;SU=28;PE=18;SR=10;ALG=PROD;AF=0.0001188;NSAMP=2;MSQ=206.55;AN=16834;AC=2;NS=8438;AC_Hom=0;AC_Het=2;AC_Hemi=0;MAF=0.000118511;HWE=1;NFAM=2
15	89218585	300039_2	N	N]15:89218074]	239.07	LOW	SVTYPE=BND;POS=89218585;STRANDS=++:26;CIPOS=-23,23;CIEND=-23,22;CIPOS95=0,0;CIEND95=0,0;MATEID=300039_1;EVENT=300039;SECONDARY;SU=26;PE=11;SR=15;ALG=PROD;AF=0.0001188;NSAMP=2;MSQ=119.53;AN=16834;AC=2;NS=8438;AC_Hom=0;AC_Het=2;AC_Hemi=0;MAF=0.000118511;HWE=1;NFAM=2
15	89221900	129085_1	N	N[15:89221970[	179.96	LOW	SVTYPE=BND;POS=89221900;STRANDS=+-:6;CIPOS=-7,5;CIEND=-6,5;CIPOS95=0,0;CIEND95=0,0;MATEID=129085_2;EVENT=129085;SU=6;PE=0;SR=6;ALG=PROD;AF=5.94e-05;NSAMP=1;MSQ=179.85;AN=16834;AC=1;NS=8438;AC_Hom=0;AC_Het=1;AC_Hemi=0;MAF=5.92557e-05;HWE=1;NFAM=1
15	89221970	129085_2	N	]15:89221900]N	179.96	LOW	SVTYPE=BND;POS=89221900;STRANDS=+-:6;CIPOS=-6,5;CIEND=-7,5;CIPOS95=0,0;CIEND95=0,0;MATEID=129085_1;EVENT=129085;SECONDARY;SU=6;PE=0;SR=6;ALG=PROD;AF=5.94e-05;NSAMP=1;MSQ=179.85;AN=16834;AC=1;NS=8438;AC_Hom=0;AC_Het=1;AC_Hemi=0;MAF=5.92557e-05;HWE=1;NFAM=1
15	89222054	264128	N	<DUP>	135.29	PASS	SVTYPE=DUP;POS=89222054;SVLEN=252944;END=89474998;STRANDS=-+:14;CIPOS=-10,10;CIEND=-7,8;CIPOS95=0,0;CIEND95=0,0;SU=14;PE=10;SR=4;ALG=PROD;AF=5.94e-05;NSAMP=1;MSQ=135.06;AN=16834;AC=1;NS=8438;AC_Hom=0;AC_Het=1;AC_Hemi=0;MAF=5.92557e-05;HWE=1;NFAM=1
15	89227077	129086_1	N	N[15:89227304[	54.96	LOW	SVTYPE=BND;POS=89227077;STRANDS=+-:10;CIPOS=-28,28;CIEND=-26,25;CIPOS95=0,0;CIEND95=0,0;MATEID=129086_2;EVENT=129086;SU=10;PE=0;SR=10;ALG=PROD;AF=0.0001188;NSAMP=2;MSQ=19.33;AN=16834;AC=2;NS=8438;AC_Hom=0;AC_Het=2;AC_Hemi=0;MAF=0.000118511;HWE=1;NFAM=2
15	89227304	129086_2	N	]15:89227077]N	54.96	LOW	SVTYPE=BND;POS=89227077;STRANDS=+-:10;CIPOS=-26,25;CIEND=-28,28;CIPOS95=0,0;CIEND95=0,0;MATEID=129086_1;EVENT=129086;SECONDARY;SU=10;PE=0;SR=10;ALG=PROD;AF=0.0001188;NSAMP=2;MSQ=19.33;AN=16834;AC=2;NS=8438;AC_Hom=0;AC_Het=2;AC_Hemi=0;MAF=0.000118511;HWE=1;NFAM=2
15	89254076	129087_1	N	N[15:89256208[	11358	PASS	SVTYPE=BND;POS=89254076;STRANDS=+-:526;CIPOS=-2,2;CIEND=-3,1;CIPOS95=0,0;CIEND95=0,0;MATEID=129087_2;EVENT=129087;SU=526;PE=360;SR=166;ALG=PROD;AF=0.001366;NSAMP=23;MSQ=493.83;AN=16834;AC=23;NS=8438;AC_Hom=0;AC_Het=23;AC_Hemi=0;MAF=0.00136288;HWE=1;NFAM=19
15	89256208	129087_2	N	]15:89254076]N	11358	PASS	SVTYPE=BND;POS=89254076;STRANDS=+-:526;CIPOS=-3,1;CIEND=-2,2;CIPOS95=0,0;CIEND95=0,0;MATEID=129087_1;EVENT=129087;SECONDARY;SU=526;PE=360;SR=166;ALG=PROD;AF=0.001366;NSAMP=23;MSQ=493.83;AN=16834;AC=23;NS=8438;AC_Hom=0;AC_Het=23;AC_Hemi=0;MAF=0.00136288;HWE=1;NFAM=19
15	89268654	129088	N	<DEL>	446.42	PASS	SVTYPE=DEL;POS=89268654;SVLEN=-9577;END=89278231;STRANDS=+-:22;CIPOS=-25,24;CIEND=-26,22;CIPOS95=0,0;CIEND95=0,0;SU=22;PE=11;SR=11;ALG=PROD;AF=0.0001188;NSAMP=2;MSQ=223.21;AN=16834;AC=2;NS=8438;AC_Hom=0;AC_Het=2;AC_Hemi=0;MAF=0.000118511;HWE=1;NFAM=2
15	89269785	300040_1	N	[15:89281023[N	473.41	PASS	SVTYPE=BND;POS=89269785;STRANDS=--:26;CIPOS=-10,10;CIEND=-10,10;CIPOS95=0,0;CIEND95=0,0;MATEID=300040_2;EVENT=300040;SU=26;PE=17;SR=9;ALG=PROD;AF=5.94e-05;NSAMP=1;MSQ=473.41;AN=16834;AC=1;NS=8438;AC_Hom=0;AC_Het=1;AC_Hemi=0;MAF=5.92557e-05;HWE=1;NFAM=1
15	89270180	300041_1	N	N]15:89276547]	245.59	LOW	SVTYPE=BND;POS=89270180;STRANDS=++:16;CIPOS=-6,4;CIEND=-5,5;CIPOS95=0,0;CIEND95=0,0;MATEID=300041_2;EVENT=300041;SU=16;PE=10;SR=6;ALG=PROD;AF=5.94e-05;NSAMP=1;MSQ=245.59;AN=16834;AC=1;NS=8438;AC_Hom=0;AC_Het=1;AC_Hemi=0;MAF=5.92557e-05;HWE=1;NFAM=1
15	89276547	300041_2	N	N]15:89270180]	245.59	LOW	SVTYPE=BND;POS=89276547;STRANDS=++:16;CIPOS=-5,5;CIEND=-6,4;CIPOS95=0,0;CIEND95=0,0;MATEID=300041_1;EVENT=300041;SECONDARY;SU=16;PE=10;SR=6;ALG=PROD;AF=5.94e-05;NSAMP=1;MSQ=245.59;AN=16834;AC=1;NS=8438;AC_Hom=0;AC_Het=1;AC_Hemi=0;MAF=5.92557e-05;HWE=1;NFAM=1
15	89281023	300040_2	N	[15:89269785[N	473.41	PASS	SVTYPE=BND;POS=89281023;STRANDS=--:26;CIPOS=-10,10;CIEND=-10,10;CIPOS95=0,0;CIEND95=0,0;MATEID=300040_1;EVENT=300040;SECONDARY;SU=26;PE=17;SR=9;ALG=PROD;AF=5.94e-05;NSAMP=1;MSQ=473.41;AN=16834;AC=1;NS=8438;AC_Hom=0;AC_Het=1;AC_Hemi=0;MAF=5.92557e-05;HWE=1;NFAM=1
15	89289528	70918_2	N	N[8:121930655[	1076.09	LOW	SVTYPE=BND;POS=89289528;STRANDS=-+:18;CIPOS=-30,29;CIEND=-30,26;CIPOS95=0,0;CIEND95=0,0;MATEID=70918_1;EVENT=70918;SECONDARY;SU=18;PE=12;SR=6;ALG=PROD;AF=0.002851;NSAMP=48;MSQ=20.83;AN=16834;AC=48;NS=8438;AC_Hom=0;AC_Het=48;AC_Hemi=0;MAF=0.00284428;HWE=1;NFAM=47
15	89304194	129089	N	<DEL>	329.45	PASS	SVTYPE=DEL;POS=89304194;SVLEN=-506;END=89304700;STRANDS=+-:9;IMPRECISE;CIPOS=-30,453;CIEND=-281,30;CIPOS95=-30,111;CIEND95=-100,30;SU=9;PE=9;SR=0;ALG=PROD;AF=0.0001782;NSAMP=3;MSQ=109.77;AN=16834;AC=3;NS=8438;AC_Hom=0;AC_Het=3;AC_Hemi=0;MAF=0.000177767;HWE=1;NFAM=3
15	89328072	129090_1	N	N[15:89366686[	440.28	PASS	SVTYPE=BND;POS=89328072;STRANDS=+-:25;CIPOS=-2,1;CIEND=-10,10;CIPOS95=0,0;CIEND95=0,0;MATEID=129090_2;EVENT=129090;SU=25;PE=11;SR=14;ALG=PROD;AF=5.94e-05;NSAMP=1;MSQ=440.28;AN=16834;AC=1;NS=8438;AC_Hom=0;AC_Het=1;AC_Hemi=0;MAF=5.92557e-05;HWE=1;NFAM=1
15	89336102	129091	N	<DEL>	677.37	PASS	SVTYPE=DEL;POS=89336102;SVLEN=-2238;END=89338340;STRANDS=+-:26;CIPOS=-4,4;CIEND=-10,10;CIPOS95=0,0;CIEND95=0,0;SU=26;PE=19;SR=7;ALG=PROD;AF=5.94e-05;NSAMP=1;MSQ=677.37;AN=16834;AC=1;NS=8438;AC_Hom=0;AC_Het=1;AC_Hemi=0;MAF=5.92557e-05;HWE=1;NFAM=1
15	89336891	129092	N	<DEL>	353.85	PASS	SVTYPE=DEL;POS=89336891;SVLEN=-955;END=89337846;STRANDS=+-:15;IMPRECISE;CIPOS=-10,170;CIEND=-79,10;CIPOS95=-3,32;CIEND95=-32,3;SU=15;PE=15;SR=0;ALG=PROD;AF=5.94e-05;NSAMP=1;MSQ=353.85;AN=16834;AC=1;NS=8438;AC_Hom=0;AC_Het=1;AC_Hemi=0;MAF=5.92557e-05;HWE=1;NFAM=1
15	89347596	129093	N	<DEL>	278.66	PASS	SVTYPE=DEL;POS=89347596;SVLEN=-17684;END=89365280;STRANDS=+-:14;CIPOS=-4,5;CIEND=-10,10;CIPOS95=0,0;CIEND95=0,0;SU=14;PE=8;SR=6;ALG=PROD;AF=5.94e-05;NSAMP=1;MSQ=278.66;AN=16834;AC=1;NS=8438;AC_Hom=0;AC_Het=1;AC_Hemi=0;MAF=5.92557e-05;HWE=1;NFAM=1
15	89362974	300042_1	N	N]15:89364052]	299.64	PASS	SVTYPE=BND;POS=89362974;STRANDS=++:17;CIPOS=-5,7;CIEND=-8,10;CIPOS95=0,0;CIEND95=0,0;MATEID=300042_2;EVENT=300042;SU=17;PE=13;SR=4;ALG=PROD;AF=5.94e-05;NSAMP=1;MSQ=299.64;AN=16834;AC=1;NS=8438;AC_Hom=0;AC_Het=1;AC_Hemi=0;MAF=5.92557e-05;HWE=1;NFAM=1
15	89363265	300043_1	N	[15:89367323[N	308.65	PASS	SVTYPE=BND;POS=89363265;STRANDS=--:15;CIPOS=-10,10;CIEND=-10,10;CIPOS95=0,0;CIEND95=0,0;MATEID=300043_2;EVENT=300043;SU=15;PE=10;SR=5;ALG=PROD;AF=5.94e-05;NSAMP=1;MSQ=308.65;AN=16834;AC=1;NS=8438;AC_Hom=0;AC_Het=1;AC_Hemi=0;MAF=5.92557e-05;HWE=1;NFAM=1
15	89364052	300042_2	N	N]15:89362974]	299.64	PASS	SVTYPE=BND;POS=89364052;STRANDS=++:17;CIPOS=-8,10;CIEND=-5,7;CIPOS95=0,0;CIEND95=0,0;MATEID=300042_1;EVENT=300042;SECONDARY;SU=17;PE=13;SR=4;ALG=PROD;AF=5.94e-05;NSAMP=1;MSQ=299.64;AN=16834;AC=1;NS=8438;AC_Hom=0;AC_Het=1;AC_Hemi=0;MAF=5.92557e-05;HWE=1;NFAM=1
15	89366686	129090_2	N	]15:89328072]N	440.28	PASS	SVTYPE=BND;POS=89328072;STRANDS=+-:25;CIPOS=-10,10;CIEND=-2,1;CIPOS95=0,0;CIEND95=0,0;MATEID=129090_1;EVENT=129090;SECONDARY;SU=25;PE=11;SR=14;ALG=PROD;AF=5.94e-05;NSAMP=1;MSQ=440.28;AN=16834;AC=1;NS=8438;AC_Hom=0;AC_Het=1;AC_Hemi=0;MAF=5.92557e-05;HWE=1;NFAM=1
15	89367323	300043_2	N	[15:89363265[N	308.65	PASS	SVTYPE=BND;POS=89367323;STRANDS=--:15;CIPOS=-10,10;CIEND=-10,10;CIPOS95=0,0;CIEND95=0,0;MATEID=300043_1;EVENT=300043;SECONDARY;SU=15;PE=10;SR=5;ALG=PROD;AF=5.94e-05;NSAMP=1;MSQ=308.65;AN=16834;AC=1;NS=8438;AC_Hom=0;AC_Het=1;AC_Hemi=0;MAF=5.92557e-05;HWE=1;NFAM=1
15	89398877	129094_1	N	N[15:89400163[	841.2	LOW	SVTYPE=BND;POS=89398877;STRANDS=+-:26;IMPRECISE;CIPOS=-50,337;CIEND=-289,50;CIPOS95=-42,42;CIEND95=-46,46;MATEID=129094_2;EVENT=129094;SU=26;PE=26;SR=0;ALG=PROD;AF=0.001544;NSAMP=26;MSQ=32.23;AN=16834;AC=26;NS=8438;AC_Hom=0;AC_Het=26;AC_Hemi=0;MAF=0.00154065;HWE=1;NFAM=26
15	89400163	129094_2	N	]15:89398877]N	841.2	LOW	SVTYPE=BND;POS=89398877;STRANDS=+-:26;IMPRECISE;CIPOS=-289,50;CIEND=-50,337;CIPOS95=-46,46;CIEND95=-42,42;MATEID=129094_1;EVENT=129094;SECONDARY;SU=26;PE=26;SR=0;ALG=PROD;AF=0.001544;NSAMP=26;MSQ=32.23;AN=16834;AC=26;NS=8438;AC_Hom=0;AC_Het=26;AC_Hemi=0;MAF=0.00154065;HWE=1;NFAM=26
15	89435641	129095_1	N	N[15:89437093[	3031.37	PASS	SVTYPE=BND;POS=89435641;STRANDS=+-:145;IMPRECISE;CIPOS=-15,246;CIEND=-141,47;CIPOS95=-12,12;CIEND95=-15,15;MATEID=129095_2;EVENT=129095;SU=145;PE=145;SR=0;ALG=PROD;AF=0.0007128;NSAMP=12;MSQ=252.57;AN=16834;AC=12;NS=8438;AC_Hom=0;AC_Het=12;AC_Hemi=0;MAF=0.000711069;HWE=1;NFAM=12
15	89437093	129095_2	N	]15:89435641]N	3031.37	PASS	SVTYPE=BND;POS=89435641;STRANDS=+-:145;IMPRECISE;CIPOS=-141,47;CIEND=-15,246;CIPOS95=-15,15;CIEND95=-12,12;MATEID=129095_1;EVENT=129095;SECONDARY;SU=145;PE=145;SR=0;ALG=PROD;AF=0.0007128;NSAMP=12;MSQ=252.57;AN=16834;AC=12;NS=8438;AC_Hom=0;AC_Het=12;AC_Hemi=0;MAF=0.000711069;HWE=1;NFAM=12
15	89444230	129096_1	N	N[15:89444437[	1919.37	LOW	SVTYPE=BND;POS=89444230;STRANDS=+-:4;CIPOS=-9,8;CIEND=-9,8;CIPOS95=0,0;CIEND95=0,0;MATEID=129096_2;EVENT=129096;SU=4;PE=0;SR=4;ALG=PROD;AF=0.005944;NSAMP=99;MSQ=18.37;AN=16824;AC=100;NS=8433;AC_Hom=2;AC_Het=98;AC_Hemi=0;MAF=0.00592909;HWE=0.255642;NFAM=97
15	89444437	129096_2	N	]15:89444230]N	1919.37	LOW	SVTYPE=BND;POS=89444230;STRANDS=+-:4;CIPOS=-9,8;CIEND=-9,8;CIPOS95=0,0;CIEND95=0,0;MATEID=129096_1;EVENT=129096;SECONDARY;SU=4;PE=0;SR=4;ALG=PROD;AF=0.005944;NSAMP=99;MSQ=18.37;AN=16824;AC=100;NS=8433;AC_Hom=2;AC_Het=98;AC_Hemi=0;MAF=0.00592909;HWE=0.255642;NFAM=97
15	89457225	22810_1	N	]20:42294946]N	91483.7	LOW	SVTYPE=BND;POS=89457225;STRANDS=-+:209;CIPOS=-3,3;CIEND=-3,4;CIPOS95=0,0;CIEND95=0,0;MATEID=22810_2;EVENT=22810;SU=209;PE=0;SR=209;ALG=PROD;AF=0.1375;NSAMP=2311;MSQ=39.07;AN=16834;AC=2314;NS=8438;AC_Hom=6;AC_Het=2315;AC_Hemi=0;MAF=0.137533;HWE=0;NFAM=2018
15	89459037	20861_2	N	N]14:30296038]	250.4	LOW	SVTYPE=BND;POS=89459037;STRANDS=++:4;IMPRECISE;CIPOS=-10,408;CIEND=-8,516;CIPOS95=-2,130;CIEND95=0,181;MATEID=20861_1;EVENT=20861;SECONDARY;SU=4;PE=4;SR=0;ALG=PROD;AF=0.0008911;NSAMP=15;MSQ=15.83;AN=16834;AC=15;NS=8438;AC_Hom=0;AC_Het=15;AC_Hemi=0;MAF=0.000888836;HWE=1;NFAM=15
15	89459102	65957_2	N	N]7:102700512]	79.08	LOW	SVTYPE=BND;POS=89459102;STRANDS=++:6;IMPRECISE;CIPOS=-3,10;CIEND=-10,9;CIPOS95=-1,3;CIEND95=-3,3;MATEID=65957_1;EVENT=65957;SECONDARY;SU=6;PE=5;SR=1;ALG=PROD;AF=5.94e-05;NSAMP=1;MSQ=77.64;AN=16834;AC=1;NS=8438;AC_Hom=0;AC_Het=1;AC_Hemi=0;MAF=5.92557e-05;HWE=1;NFAM=1
15	89459106	60508_2	N	]6:71119362]N	20.76	LOW	SVTYPE=BND;POS=89459106;STRANDS=+-:13;CIPOS=-29,28;CIEND=-29,28;CIPOS95=0,0;CIEND95=0,0;MATEID=60508_1;EVENT=60508;SECONDARY;SU=13;PE=0;SR=13;ALG=PROD;AF=5.94e-05;NSAMP=1;MSQ=20.76;AN=16834;AC=1;NS=8438;AC_Hom=0;AC_Het=1;AC_Hemi=0;MAF=5.92557e-05;HWE=1;NFAM=1
15	89459633	129097	N	<DEL>	47402.3	PASS	SVTYPE=DEL;POS=89459633;SVLEN=-6001;END=89465634;STRANDS=+-:1469;CIPOS=-2,2;CIEND=-3,1;CIPOS95=0,0;CIEND95=0,0;SU=1469;PE=1224;SR=245;ALG=PROD;AF=0.009326;NSAMP=154;MSQ=307.8;AN=16834;AC=157;NS=8438;AC_Hom=6;AC_Het=151;AC_Hemi=0;MAF=0.00930315;HWE=0.0358309;NFAM=152
15	89464119	264129	N	<DUP>	83152.2	PASS	SVTYPE=DUP;POS=89464119;SVLEN=3372;END=89467491;STRANDS=-+:6821;CIPOS=0,0;CIEND=0,0;CIPOS95=0,0;CIEND95=0,0;SU=6821;PE=4681;SR=2140;ALG=PROD;AF=0.02869;NSAMP=329;MSQ=252.73;AN=16834;AC=483;NS=8438;AC_Hom=308;AC_Het=175;AC_Hemi=0;MAF=0.0286205;HWE=0;NFAM=322
15	89464475	264130	N	<DUP>	725.32	PASS	SVTYPE=DUP;POS=89464475;SVLEN=15653;END=89480128;STRANDS=-+:74;CIPOS=-30,30;CIEND=-26,25;CIPOS95=0,0;CIEND95=0,0;SU=74;PE=45;SR=29;ALG=PROD;AF=0.000297;NSAMP=5;MSQ=144.95;AN=16834;AC=5;NS=8438;AC_Hom=0;AC_Het=5;AC_Hemi=0;MAF=0.000296279;HWE=1;NFAM=5
15	89478584	129098_1	N	N[15:89478825[	389.46	LOW	SVTYPE=BND;POS=89478584;STRANDS=+-:8;CIPOS=-10,10;CIEND=-10,10;CIPOS95=0,0;CIEND95=0,0;MATEID=129098_2;EVENT=129098;SU=8;PE=0;SR=8;ALG=PROD;AF=0.000297;NSAMP=5;MSQ=75.62;AN=16834;AC=5;NS=8438;AC_Hom=0;AC_Het=5;AC_Hemi=0;MAF=0.000296279;HWE=1;NFAM=5
15	89478825	129098_2	N	]15:89478584]N	389.46	LOW	SVTYPE=BND;POS=89478584;STRANDS=+-:8;CIPOS=-10,10;CIEND=-10,10;CIPOS95=0,0;CIEND95=0,0;MATEID=129098_1;EVENT=129098;SECONDARY;SU=8;PE=0;SR=8;ALG=PROD;AF=0.000297;NSAMP=5;MSQ=75.62;AN=16834;AC=5;NS=8438;AC_Hom=0;AC_Het=5;AC_Hemi=0;MAF=0.000296279;HWE=1;NFAM=5
15	89480315	40285_2	N	N[3:42838342[	802.39	LOW	SVTYPE=BND;POS=89480315;STRANDS=-+:30;CIPOS=-20,20;CIEND=-30,30;CIPOS95=0,0;CIEND95=0,0;MATEID=40285_1;EVENT=40285;SECONDARY;SU=30;PE=10;SR=20;ALG=PROD;AF=0.0004752;NSAMP=8;MSQ=99.87;AN=16834;AC=8;NS=8438;AC_Hom=0;AC_Het=8;AC_Hemi=0;MAF=0.000474046;HWE=1;NFAM=8
15	89483970	129099_1	N	N[15:89486546[	384288	PASS	SVTYPE=BND;POS=89483970;STRANDS=+-:17833;CIPOS=0,0;CIEND=0,0;CIPOS95=0,0;CIEND95=0,0;MATEID=129099_2;EVENT=129099;SU=17833;PE=10320;SR=7513;ALG=PROD;AF=0.08245;NSAMP=1272;MSQ=302.11;AN=16834;AC=1388;NS=8438;AC_Hom=232;AC_Het=1156;AC_Hemi=0;MAF=0.082247;HWE=1.79247e-14;NFAM=1259
15	89485945	17586_2	N	]12:120357590]N	5590.62	LOW	SVTYPE=BND;POS=89485945;STRANDS=+-:4;IMPRECISE;CIPOS=-308,10;CIEND=-10,317;CIPOS95=-87,0;CIEND95=0,87;MATEID=17586_1;EVENT=17586;SECONDARY;SU=4;PE=4;SR=0;ALG=PROD;AF=0.01618;NSAMP=272;MSQ=19.14;AN=16814;AC=272;NS=8428;AC_Hom=0;AC_Het=272;AC_Hemi=0;MAF=0.0161367;HWE=0.283742;NFAM=241
15	89486546	129099_2	N	]15:89483970]N	384288	PASS	SVTYPE=BND;POS=89483970;STRANDS=+-:17833;CIPOS=0,0;CIEND=0,0;CIPOS95=0,0;CIEND95=0,0;MATEID=129099_1;EVENT=129099;SECONDARY;SU=17833;PE=10320;SR=7513;ALG=PROD;AF=0.08245;NSAMP=1272;MSQ=302.11;AN=16834;AC=1388;NS=8438;AC_Hom=232;AC_Het=1156;AC_Hemi=0;MAF=0.082247;HWE=1.79247e-14;NFAM=1259
15	89490164	129100	N	<DEL>	1442.13	PASS	SVTYPE=DEL;POS=89490164;SVLEN=-6232;END=89496396;STRANDS=+-:51;CIPOS=-22,21;CIEND=-23,20;CIPOS95=0,0;CIEND95=0,0;SU=51;PE=28;SR=23;ALG=PROD;AF=0.0001188;NSAMP=2;MSQ=721.05;AN=16834;AC=2;NS=8438;AC_Hom=0;AC_Het=2;AC_Hemi=0;MAF=0.000118511;HWE=1;NFAM=2
15	89495441	129101	N	<DEL>	782.06	PASS	SVTYPE=DEL;POS=89495441;SVLEN=-404;END=89495845;STRANDS=+-:28;CIPOS=-26,26;CIEND=-24,21;CIPOS95=0,0;CIEND95=0,0;SU=28;PE=13;SR=15;ALG=PROD;AF=0.0001188;NSAMP=2;MSQ=391.03;AN=16834;AC=2;NS=8438;AC_Hom=0;AC_Het=2;AC_Hemi=0;MAF=0.000118511;HWE=1;NFAM=2
15	89518284	22754_1	N	N]20:2232672]	255.65	LOW	SVTYPE=BND;POS=89518284;STRANDS=++:4;CIPOS=-9,8;CIEND=-9,8;CIPOS95=0,0;CIEND95=0,0;MATEID=22754_2;EVENT=22754;SU=4;PE=0;SR=4;ALG=PROD;AF=0.0008317;NSAMP=13;MSQ=18.86;AN=16834;AC=14;NS=8438;AC_Hom=2;AC_Het=12;AC_Hemi=0;MAF=0.00082958;HWE=0.00538206;NFAM=13
15	89520689	19624_2	N	N[13:88401490[	31850.6	LOW	SVTYPE=BND;POS=89520689;STRANDS=-+:30;CIPOS=-9,8;CIEND=-29,9;CIPOS95=0,0;CIEND95=0,0;MATEID=19624_1;EVENT=19624;SECONDARY;SU=30;PE=0;SR=30;ALG=PROD;AF=0.05263;NSAMP=886;MSQ=35;AN=16834;AC=886;NS=8438;AC_Hom=0;AC_Het=891;AC_Hemi=0;MAF=0.0527969;HWE=2.48316e-11;NFAM=849
15	89536778	129102_1	N	N[15:89537056[	325.88	LOW	SVTYPE=BND;POS=89536778;STRANDS=+-:73;CIPOS=-6,5;CIEND=-9,8;CIPOS95=0,0;CIEND95=0,0;MATEID=129102_2;EVENT=129102;SU=73;PE=0;SR=73;ALG=PROD;AF=0.001129;NSAMP=19;MSQ=16.21;AN=16834;AC=19;NS=8438;AC_Hom=0;AC_Het=19;AC_Hemi=0;MAF=0.00112586;HWE=1;NFAM=19
15	89537056	129102_2	N	]15:89536778]N	325.88	LOW	SVTYPE=BND;POS=89536778;STRANDS=+-:73;CIPOS=-9,8;CIEND=-6,5;CIPOS95=0,0;CIEND95=0,0;MATEID=129102_1;EVENT=129102;SECONDARY;SU=73;PE=0;SR=73;ALG=PROD;AF=0.001129;NSAMP=19;MSQ=16.21;AN=16834;AC=19;NS=8438;AC_Hom=0;AC_Het=19;AC_Hemi=0;MAF=0.00112586;HWE=1;NFAM=19
15	89539932	129103	N	<DEL>	272.65	PASS	SVTYPE=DEL;POS=89539932;SVLEN=-1222;END=89541154;STRANDS=+-:14;IMPRECISE;CIPOS=-7,10;CIEND=-10,6;CIPOS95=0,0;CIEND95=-1,0;SU=14;PE=10;SR=4;ALG=PROD;AF=5.94e-05;NSAMP=1;MSQ=272.65;AN=16834;AC=1;NS=8438;AC_Hom=0;AC_Het=1;AC_Hemi=0;MAF=5.92557e-05;HWE=1;NFAM=1
15	89546172	129104	N	<DEL>	224.74	PASS	SVTYPE=DEL;POS=89546172;SVLEN=-1430;END=89547602;STRANDS=+-:11;CIPOS=-7,6;CIEND=-10,10;CIPOS95=0,0;CIEND95=0,0;SU=11;PE=6;SR=5;ALG=PROD;AF=5.94e-05;NSAMP=1;MSQ=224.74;AN=16834;AC=1;NS=8438;AC_Hom=0;AC_Het=1;AC_Hemi=0;MAF=5.92557e-05;HWE=1;NFAM=1
15	89548955	129105	N	<DEL>	34122.2	PASS	SVTYPE=DEL;POS=89548955;SVLEN=-2618;END=89551573;STRANDS=+-:1091;CIPOS=-2,4;CIEND=-4,1;CIPOS95=0,0;CIEND95=0,0;SU=1091;PE=895;SR=196;ALG=PROD;AF=0.00594;NSAMP=98;MSQ=348.16;AN=16834;AC=100;NS=8438;AC_Hom=4;AC_Het=96;AC_Hemi=0;MAF=0.00592557;HWE=0.0345481;NFAM=97
15	89574502	54859_2	N	[5:55784333[N	9.19	LOW	SVTYPE=BND;POS=89574502;STRANDS=--:4;IMPRECISE;CIPOS=-427,8;CIEND=-248,10;CIPOS95=-162,1;CIEND95=-135,1;MATEID=54859_1;EVENT=54859;SECONDARY;SU=4;PE=4;SR=0;ALG=PROD;AF=5.94e-05;NSAMP=1;MSQ=9.19;AN=16834;AC=1;NS=8438;AC_Hom=0;AC_Het=1;AC_Hemi=0;MAF=5.92557e-05;HWE=1;NFAM=1
15	89576411	264131	N	<DUP>	792.93	PASS	SVTYPE=DUP;POS=89576411;SVLEN=89476;END=89665887;STRANDS=-+:80;CIPOS=-9,5;CIEND=-8,8;CIPOS95=0,0;CIEND95=0,0;SU=80;PE=36;SR=44;ALG=PROD;AF=0.0002376;NSAMP=4;MSQ=198.12;AN=16834;AC=4;NS=8438;AC_Hom=0;AC_Het=4;AC_Hemi=0;MAF=0.000237023;HWE=1;NFAM=1
15	89583577	129106	N	<DEL>	140.84	PASS	SVTYPE=DEL;POS=89583577;SVLEN=-116;END=89583693;STRANDS=+-:4;CIPOS=-9,8;CIEND=-9,8;CIPOS95=0,0;CIEND95=0,0;SU=4;PE=0;SR=4;ALG=PROD;AF=5.94e-05;NSAMP=1;MSQ=140.83;AN=16834;AC=1;NS=8438;AC_Hom=0;AC_Het=1;AC_Hemi=0;MAF=5.92557e-05;HWE=1;NFAM=1
15	89586792	129107_1	N	N[15:89586995[	94.65	LOW	SVTYPE=BND;POS=89586792;STRANDS=+-:4;IMPRECISE;CIPOS=-10,8;CIEND=-7,7;CIPOS95=-1,0;CIEND95=-2,3;MATEID=129107_2;EVENT=129107;SU=4;PE=0;SR=4;ALG=PROD;AF=0.0003564;NSAMP=6;MSQ=14.76;AN=16834;AC=6;NS=8438;AC_Hom=0;AC_Het=6;AC_Hemi=0;MAF=0.000355534;HWE=1;NFAM=6
15	89586995	129107_2	N	]15:89586792]N	94.65	LOW	SVTYPE=BND;POS=89586792;STRANDS=+-:4;IMPRECISE;CIPOS=-7,7;CIEND=-10,8;CIPOS95=-2,3;CIEND95=-1,0;MATEID=129107_1;EVENT=129107;SECONDARY;SU=4;PE=0;SR=4;ALG=PROD;AF=0.0003564;NSAMP=6;MSQ=14.76;AN=16834;AC=6;NS=8438;AC_Hom=0;AC_Het=6;AC_Hemi=0;MAF=0.000355534;HWE=1;NFAM=6
15	89602055	129108	N	<DEL>	5140.84	PASS	SVTYPE=DEL;POS=89602055;SVLEN=-4322;END=89606377;STRANDS=+-:260;CIPOS=-7,8;CIEND=-10,6;CIPOS95=0,0;CIEND95=0,0;SU=260;PE=158;SR=102;ALG=PROD;AF=0.002376;NSAMP=40;MSQ=128.48;AN=16834;AC=40;NS=8438;AC_Hom=0;AC_Het=40;AC_Hemi=0;MAF=0.00237023;HWE=1;NFAM=34
15	89602056	129109	N	<DEL>	8548.95	PASS	SVTYPE=DEL;POS=89602056;SVLEN=-8351;END=89610407;STRANDS=+-:266;IMPRECISE;CIPOS=-9,235;CIEND=-169,10;CIPOS95=-9,10;CIEND95=-13,10;SU=266;PE=266;SR=0;ALG=PROD;AF=0.002436;NSAMP=41;MSQ=208.43;AN=16834;AC=41;NS=8438;AC_Hom=0;AC_Het=41;AC_Hemi=0;MAF=0.00242949;HWE=1;NFAM=35
15	89604448	22456_1	N	[17:27632797[N	45340.7	LOW	SVTYPE=BND;POS=89604448;STRANDS=--:2071;CIPOS=0,0;CIEND=0,0;CIPOS95=0,0;CIEND95=0,0;MATEID=22456_2;EVENT=22456;SU=2071;PE=1240;SR=831;ALG=PROD;AF=0.06083;NSAMP=1024;MSQ=43.76;AN=16834;AC=1024;NS=8438;AC_Hom=0;AC_Het=1025;AC_Hemi=0;MAF=0.0607371;HWE=7.19513e-15;NFAM=894
15	89604591	22383_1	N	N]17:27632787]	45631.4	LOW	SVTYPE=BND;POS=89604591;STRANDS=++:1395;IMPRECISE;CIPOS=-12,170;CIEND=-10,64;CIPOS95=-7,7;CIEND95=0,0;MATEID=22383_2;EVENT=22383;SU=1395;PE=1395;SR=0;ALG=PROD;AF=0.08251;NSAMP=1389;MSQ=32.2;AN=16834;AC=1389;NS=8438;AC_Hom=0;AC_Het=1391;AC_Hemi=0;MAF=0.0824247;HWE=1.15654e-27;NFAM=1223
15	89606452	129110	N	<DEL>	9324.45	PASS	SVTYPE=DEL;POS=89606452;SVLEN=-3956;END=89610408;STRANDS=+-:442;CIPOS=-4,4;CIEND=-9,4;CIPOS95=0,0;CIEND95=0,0;SU=442;PE=199;SR=243;ALG=PROD;AF=0.002495;NSAMP=42;MSQ=221.94;AN=16834;AC=42;NS=8438;AC_Hom=0;AC_Het=42;AC_Hemi=0;MAF=0.00248874;HWE=1;NFAM=36
15	89661691	129111	N	<DEL>	533.63	PASS	SVTYPE=DEL;POS=89661691;SVLEN=-312;END=89662003;STRANDS=+-:13;CIPOS=-10,10;CIEND=-3,2;CIPOS95=0,0;CIEND95=0,0;SU=13;PE=0;SR=13;ALG=PROD;AF=5.94e-05;NSAMP=1;MSQ=533.53;AN=16834;AC=1;NS=8438;AC_Hom=0;AC_Het=1;AC_Hemi=0;MAF=5.92557e-05;HWE=1;NFAM=1
15	89670790	70835_2	N	N]8:122083043]	18.82	LOW	SVTYPE=BND;POS=89670790;STRANDS=++:5;IMPRECISE;CIPOS=-10,389;CIEND=-7,524;CIPOS95=-2,90;CIEND95=0,184;MATEID=70835_1;EVENT=70835;SECONDARY;SU=5;PE=5;SR=0;ALG=PROD;AF=5.94e-05;NSAMP=1;MSQ=17.85;AN=16834;AC=1;NS=8438;AC_Hom=0;AC_Het=1;AC_Hemi=0;MAF=5.92557e-05;HWE=1;NFAM=1
15	89702436	129112	N	<DEL>	122.86	PASS	SVTYPE=DEL;POS=89702436;SVLEN=-11695;END=89714131;STRANDS=+-:7;IMPRECISE;CIPOS=-10,338;CIEND=-265,10;CIPOS95=-2,101;CIEND95=-93,2;SU=7;PE=7;SR=0;ALG=PROD;AF=5.94e-05;NSAMP=1;MSQ=122.86;AN=16834;AC=1;NS=8438;AC_Hom=0;AC_Het=1;AC_Hemi=0;MAF=5.92557e-05;HWE=1;NFAM=1
15	89748414	2792_2	N	N[1:53815925[	11694.3	LOW	SVTYPE=BND;POS=89748414;STRANDS=-+:4;CIPOS=-9,8;CIEND=-9,8;CIPOS95=0,0;CIEND95=0,0;MATEID=2792_1;EVENT=2792;SECONDARY;SU=4;PE=0;SR=4;ALG=PROD;AF=0.0262;NSAMP=441;MSQ=25.48;AN=16834;AC=441;NS=8438;AC_Hom=0;AC_Het=444;AC_Hemi=0;MAF=0.0263096;HWE=0.00460871;NFAM=421
15	89749883	127864_2	N	]15:65589211]N	117533	LOW	SVTYPE=BND;POS=65589211;STRANDS=+-:4;CIPOS=-9,8;CIEND=-9,8;CIPOS95=0,0;CIEND95=0,0;MATEID=127864_1;EVENT=127864;SECONDARY;SU=4;PE=0;SR=4;ALG=PROD;AF=0.2134;NSAMP=3398;MSQ=34.11;AN=16834;AC=3592;NS=8438;AC_Hom=390;AC_Het=3213;AC_Hemi=0;MAF=0.213498;HWE=1.3459e-38;NFAM=3033
15	89764402	264132	N	<DUP>	119.47	PASS	SVTYPE=DUP;POS=89764402;SVLEN=3991;END=89768393;STRANDS=-+:11;IMPRECISE;CIPOS=-160,10;CIEND=-10,219;CIPOS95=-74,2;CIEND95=-3,38;SU=11;PE=11;SR=0;ALG=PROD;AF=0.0001188;NSAMP=1;MSQ=118.85;AN=16834;AC=2;NS=8438;AC_Hom=2;AC_Het=0;AC_Hemi=0;MAF=0.000118511;HWE=5.92593e-05;NFAM=1
15	89771422	129113	N	<DEL>	503.4	PASS	SVTYPE=DEL;POS=89771422;SVLEN=-3810;END=89775232;STRANDS=+-:22;CIPOS=-4,4;CIEND=-5,2;CIPOS95=0,0;CIEND95=0,0;SU=22;PE=15;SR=7;ALG=PROD;AF=5.94e-05;NSAMP=1;MSQ=503.4;AN=16834;AC=1;NS=8438;AC_Hom=0;AC_Het=1;AC_Hemi=0;MAF=5.92557e-05;HWE=1;NFAM=1
15	89774263	129114	N	<DEL>	1591.31	PASS	SVTYPE=DEL;POS=89774263;SVLEN=-593;END=89774856;STRANDS=+-:71;CIPOS=-6,7;CIEND=-10,6;CIPOS95=0,0;CIEND95=0,0;SU=71;PE=45;SR=26;ALG=PROD;AF=0.000297;NSAMP=5;MSQ=318.26;AN=16834;AC=5;NS=8438;AC_Hom=0;AC_Het=5;AC_Hemi=0;MAF=0.000296279;HWE=1;NFAM=4
15	89774591	264133_1	N	]15:89775019]N	4851.86	LOW	SVTYPE=BND;POS=89774591;STRANDS=-+:12;IMPRECISE;CIPOS=-242,30;CIEND=-30,423;CIPOS95=-60,30;CIEND95=-30,88;MATEID=264133_2;EVENT=264133;SU=12;PE=12;SR=0;ALG=PROD;AF=0.01764;NSAMP=295;MSQ=14.08;AN=16834;AC=297;NS=8438;AC_Hom=4;AC_Het=296;AC_Hemi=0;MAF=0.0177767;HWE=1;NFAM=293
15	89774823	129115	N	<DEL>	95.68	PASS	SVTYPE=DEL;POS=89774823;SVLEN=-1407;END=89776230;STRANDS=+-:9;IMPRECISE;CIPOS=-10,323;CIEND=-124,10;CIPOS95=-1,103;CIEND95=-52,2;SU=9;PE=9;SR=0;ALG=PROD;AF=5.94e-05;NSAMP=1;MSQ=95.68;AN=16834;AC=1;NS=8438;AC_Hom=0;AC_Het=1;AC_Hemi=0;MAF=5.92557e-05;HWE=1;NFAM=1
15	89775019	264133_2	N	N[15:89774591[	4851.86	LOW	SVTYPE=BND;POS=89774591;STRANDS=-+:12;IMPRECISE;CIPOS=-30,423;CIEND=-242,30;CIPOS95=-30,88;CIEND95=-60,30;MATEID=264133_1;EVENT=264133;SECONDARY;SU=12;PE=12;SR=0;ALG=PROD;AF=0.01764;NSAMP=295;MSQ=14.08;AN=16834;AC=297;NS=8438;AC_Hom=4;AC_Het=296;AC_Hemi=0;MAF=0.0177767;HWE=1;NFAM=293
15	89805132	300044_1	N	N]15:89805186]	35.85	LOW	SVTYPE=BND;POS=89805132;STRANDS=++:5;CIPOS=-10,10;CIEND=-10,10;CIPOS95=0,0;CIEND95=0,0;MATEID=300044_2;EVENT=300044;SU=5;PE=0;SR=5;ALG=PROD;AF=5.94e-05;NSAMP=1;MSQ=35.82;AN=16834;AC=1;NS=8438;AC_Hom=0;AC_Het=1;AC_Hemi=0;MAF=5.92557e-05;HWE=1;NFAM=1
15	89805186	300044_2	N	N]15:89805132]	35.85	LOW	SVTYPE=BND;POS=89805186;STRANDS=++:5;CIPOS=-10,10;CIEND=-10,10;CIPOS95=0,0;CIEND95=0,0;MATEID=300044_1;EVENT=300044;SECONDARY;SU=5;PE=0;SR=5;ALG=PROD;AF=5.94e-05;NSAMP=1;MSQ=35.82;AN=16834;AC=1;NS=8438;AC_Hom=0;AC_Het=1;AC_Hemi=0;MAF=5.92557e-05;HWE=1;NFAM=1
15	89829441	129116	N	<DEL>	218.54	PASS	SVTYPE=DEL;POS=89829441;SVLEN=-911;END=89830352;STRANDS=+-:14;IMPRECISE;CIPOS=-30,295;CIEND=-224,30;CIPOS95=-30,51;CIEND95=-45,30;SU=14;PE=14;SR=0;ALG=PROD;AF=0.0001188;NSAMP=2;MSQ=109.27;AN=16834;AC=2;NS=8438;AC_Hom=0;AC_Het=2;AC_Hemi=0;MAF=0.000118511;HWE=1;NFAM=2
15	89829963	129117	N	<DEL>	348.41	PASS	SVTYPE=DEL;POS=89829963;SVLEN=-156;END=89830119;STRANDS=+-:9;CIPOS=-4,3;CIEND=-4,3;CIPOS95=0,0;CIEND95=0,0;SU=9;PE=0;SR=9;ALG=PROD;AF=5.94e-05;NSAMP=1;MSQ=344.66;AN=16834;AC=1;NS=8438;AC_Hom=0;AC_Het=1;AC_Hemi=0;MAF=5.92557e-05;HWE=1;NFAM=1
15	89839485	129118_1	N	N[15:89839591[	15441	LOW	SVTYPE=BND;POS=89839485;STRANDS=+-:34;CIPOS=-9,8;CIEND=-9,8;CIPOS95=0,0;CIEND95=0,0;MATEID=129118_2;EVENT=129118;SU=34;PE=0;SR=34;ALG=PROD;AF=0.007544;NSAMP=127;MSQ=120.95;AN=16834;AC=127;NS=8438;AC_Hom=0;AC_Het=128;AC_Hemi=0;MAF=0.00758474;HWE=1;NFAM=102
15	89839591	129118_2	N	]15:89839485]N	15441	LOW	SVTYPE=BND;POS=89839485;STRANDS=+-:34;CIPOS=-9,8;CIEND=-9,8;CIPOS95=0,0;CIEND95=0,0;MATEID=129118_1;EVENT=129118;SECONDARY;SU=34;PE=0;SR=34;ALG=PROD;AF=0.007544;NSAMP=127;MSQ=120.95;AN=16834;AC=127;NS=8438;AC_Hom=0;AC_Het=128;AC_Hemi=0;MAF=0.00758474;HWE=1;NFAM=102
15	89849678	129119	N	<DEL>	155.67	PASS	SVTYPE=DEL;POS=89849678;SVLEN=-4405;END=89854083;STRANDS=+-:10;IMPRECISE;CIPOS=-10,334;CIEND=-231,10;CIPOS95=-2,63;CIEND95=-64,1;SU=10;PE=10;SR=0;ALG=PROD;AF=5.94e-05;NSAMP=1;MSQ=155.67;AN=16834;AC=1;NS=8438;AC_Hom=0;AC_Het=1;AC_Hemi=0;MAF=5.92557e-05;HWE=1;NFAM=1
15	89857205	22430_1	N	]17:4571317]N	70.19	LOW	SVTYPE=BND;POS=89857205;STRANDS=-+:4;CIPOS=-9,8;CIEND=-9,8;CIPOS95=0,0;CIEND95=0,0;MATEID=22430_2;EVENT=22430;SU=4;PE=0;SR=4;ALG=PROD;AF=0.000297;NSAMP=5;MSQ=12.41;AN=16834;AC=5;NS=8438;AC_Hom=0;AC_Het=5;AC_Hemi=0;MAF=0.000296279;HWE=1;NFAM=5
15	89862162	129120	N	<DEL>	332.57	PASS	SVTYPE=DEL;POS=89862162;SVLEN=-1996;END=89864158;STRANDS=+-:18;CIPOS=-9,10;CIEND=-4,2;CIPOS95=0,0;CIEND95=0,0;SU=18;PE=9;SR=9;ALG=PROD;AF=5.94e-05;NSAMP=1;MSQ=332.57;AN=16834;AC=1;NS=8438;AC_Hom=0;AC_Het=1;AC_Hemi=0;MAF=5.92557e-05;HWE=1;NFAM=1
15	89868303	129122_1	N	N[15:89868470[	261863	LOW	SVTYPE=BND;POS=89868303;STRANDS=+-:1547;CIPOS=-1,0;CIEND=0,0;CIPOS95=0,0;CIEND95=0,0;MATEID=129122_2;EVENT=129122;SU=1547;PE=224;SR=1323;ALG=PROD;AF=0.1139;NSAMP=1708;MSQ=152.46;AN=15904;AC=1811;NS=7972;AC_Hom=208;AC_Het=1607;AC_Hemi=0;MAF=0.113836;HWE=0.91167;NFAM=1468
15	89868319	12647_2	N	N[10:98999292[	107148	LOW	SVTYPE=BND;POS=89868319;STRANDS=-+:8;CIPOS=-29,28;CIEND=-29,28;CIPOS95=0,0;CIEND95=0,0;MATEID=12647_1;EVENT=12647;SECONDARY;SU=8;PE=0;SR=8;ALG=PROD;AF=0.159;NSAMP=2085;MSQ=50.87;AN=16834;AC=2677;NS=8438;AC_Hom=1190;AC_Het=1498;AC_Hemi=0;MAF=0.159279;HWE=0;NFAM=1787
15	89868319	17587_2	N	N[12:124059201[	51590.8	LOW	SVTYPE=BND;POS=89868319;STRANDS=-+:45;CIPOS=-9,8;CIEND=-9,8;CIPOS95=0,0;CIEND95=0,0;MATEID=17587_1;EVENT=17587;SECONDARY;SU=45;PE=0;SR=45;ALG=PROD;AF=0.06136;NSAMP=1033;MSQ=49.35;AN=16834;AC=1033;NS=8438;AC_Hom=0;AC_Het=1037;AC_Hemi=0;MAF=0.0614482;HWE=3.00473e-15;NFAM=914
15	89868470	129122_2	N	]15:89868303]N	261863	LOW	SVTYPE=BND;POS=89868303;STRANDS=+-:1547;CIPOS=0,0;CIEND=-1,0;CIPOS95=0,0;CIEND95=0,0;MATEID=129122_1;EVENT=129122;SECONDARY;SU=1547;PE=224;SR=1323;ALG=PROD;AF=0.1139;NSAMP=1708;MSQ=152.46;AN=15904;AC=1811;NS=7972;AC_Hom=208;AC_Het=1607;AC_Hemi=0;MAF=0.113836;HWE=0.91167;NFAM=1468
15	89885658	66063_2	N	N[7:34520420[	16029.6	LOW	SVTYPE=BND;POS=89885658;STRANDS=-+:18;IMPRECISE;CIPOS=-21,30;CIEND=-30,29;CIPOS95=-3,3;CIEND95=-1,1;MATEID=66063_1;EVENT=66063;SECONDARY;SU=18;PE=16;SR=2;ALG=PROD;AF=0.03119;NSAMP=525;MSQ=29.87;AN=16834;AC=525;NS=8438;AC_Hom=0;AC_Het=525;AC_Hemi=0;MAF=0.0311093;HWE=0.000406865;NFAM=509
15	89885771	22961_1	N	[22:41946468[N	36302.8	LOW	SVTYPE=BND;POS=89885771;STRANDS=--:1387;IMPRECISE;CIPOS=-135,7;CIEND=-188,3;CIPOS95=-1,1;CIEND95=-11,3;MATEID=22961_2;EVENT=22961;SU=1387;PE=1387;SR=0;ALG=PROD;AF=0.06463;NSAMP=1088;MSQ=32.55;AN=16834;AC=1088;NS=8438;AC_Hom=0;AC_Het=1092;AC_Hemi=0;MAF=0.0647073;HWE=5.96042e-17;NFAM=1014
15	89885775	2793_2	N	]1:70598348]N	8811.61	LOW	SVTYPE=BND;POS=89885775;STRANDS=+-:21;IMPRECISE;CIPOS=-197,50;CIEND=-50,473;CIPOS95=-38,38;CIEND95=-50,100;MATEID=2793_1;EVENT=2793;SECONDARY;SU=21;PE=21;SR=0;ALG=PROD;AF=0.02067;NSAMP=348;MSQ=24.42;AN=16834;AC=348;NS=8438;AC_Hom=0;AC_Het=348;AC_Hemi=0;MAF=0.020621;HWE=0.0528742;NFAM=329
15	89885822	127786_2	N	]15:64781537]N	167.4	LOW	SVTYPE=BND;POS=64781537;STRANDS=+-:12;IMPRECISE;CIPOS=-202,30;CIEND=-25,394;CIPOS95=-65,30;CIEND95=-25,138;MATEID=127786_1;EVENT=127786;SECONDARY;SU=12;PE=12;SR=0;ALG=PROD;AF=0.0001782;NSAMP=3;MSQ=55.6;AN=16834;AC=3;NS=8438;AC_Hom=0;AC_Het=3;AC_Hemi=0;MAF=0.000177767;HWE=1;NFAM=3
15	89885822	22973_1	N	]22:49015294]N	6097.89	LOW	SVTYPE=BND;POS=89885822;STRANDS=-+:8;IMPRECISE;CIPOS=-255,30;CIEND=-30,440;CIPOS95=-95,30;CIEND95=-30,135;MATEID=22973_2;EVENT=22973;SU=8;PE=8;SR=0;ALG=PROD;AF=0.007663;NSAMP=129;MSQ=46.33;AN=16834;AC=129;NS=8438;AC_Hom=0;AC_Het=131;AC_Hemi=0;MAF=0.0077625;HWE=1;NFAM=129
15	89885889	66064_2	N	N[7:34520419[	476977	LOW	SVTYPE=BND;POS=89885889;STRANDS=-+:27307;IMPRECISE;CIPOS=-4,9;CIEND=-79,1;CIPOS95=0,0;CIEND95=-1,1;MATEID=66064_1;EVENT=66064;SECONDARY;SU=27307;PE=27307;SR=0;ALG=PROD;AF=0.2545;NSAMP=4285;MSQ=110.79;AN=16834;AC=4285;NS=8438;AC_Hom=0;AC_Het=4296;AC_Hemi=0;MAF=0.254563;HWE=0;NFAM=3902
15	89887855	129123	N	<DEL>	98.81	PASS	SVTYPE=DEL;POS=89887855;SVLEN=-9890;END=89897745;STRANDS=+-:6;IMPRECISE;CIPOS=-10,265;CIEND=-159,10;CIPOS95=-1,59;CIEND95=-72,2;SU=6;PE=6;SR=0;ALG=PROD;AF=5.94e-05;NSAMP=1;MSQ=98.81;AN=16834;AC=1;NS=8438;AC_Hom=0;AC_Het=1;AC_Hemi=0;MAF=5.92557e-05;HWE=1;NFAM=1
15	89891799	70919_2	N	[8:121113837[N	53.33	LOW	SVTYPE=BND;POS=89891799;STRANDS=--:4;CIPOS=-9,8;CIEND=-9,8;CIPOS95=0,0;CIEND95=0,0;MATEID=70919_1;EVENT=70919;SECONDARY;SU=4;PE=0;SR=4;ALG=PROD;AF=0.0002376;NSAMP=4;MSQ=9.75;AN=16834;AC=4;NS=8438;AC_Hom=0;AC_Het=4;AC_Hemi=0;MAF=0.000237023;HWE=1;NFAM=4
15	89895026	129124	N	<DEL>	1705.92	PASS	SVTYPE=DEL;POS=89895026;SVLEN=-2793;END=89897819;STRANDS=+-:62;CIPOS=-23,22;CIEND=-23,21;CIPOS95=0,0;CIEND95=0,0;SU=62;PE=39;SR=23;ALG=PROD;AF=0.0001188;NSAMP=2;MSQ=852.95;AN=16834;AC=2;NS=8438;AC_Hom=0;AC_Het=2;AC_Hemi=0;MAF=0.000118511;HWE=1;NFAM=2
15	89903351	129125	N	<DEL>	332.64	PASS	SVTYPE=DEL;POS=89903351;SVLEN=-1714;END=89905065;STRANDS=+-:17;CIPOS=-8,10;CIEND=-5,2;CIPOS95=0,0;CIEND95=0,0;SU=17;PE=9;SR=8;ALG=PROD;AF=5.94e-05;NSAMP=1;MSQ=332.64;AN=16834;AC=1;NS=8438;AC_Hom=0;AC_Het=1;AC_Hemi=0;MAF=5.92557e-05;HWE=1;NFAM=1
15	89914735	129126_1	N	N[15:89914836[	307.15	PASS	SVTYPE=BND;POS=89914735;STRANDS=+-:12;CIPOS=-10,10;CIEND=-10,10;CIPOS95=0,0;CIEND95=0,0;MATEID=129126_2;EVENT=129126;SU=12;PE=0;SR=12;ALG=PROD;AF=5.941e-05;NSAMP=1;MSQ=305.71;AN=16832;AC=1;NS=8437;AC_Hom=0;AC_Het=1;AC_Hemi=0;MAF=5.92628e-05;HWE=1;NFAM=1
15	89914836	129126_2	N	]15:89914735]N	307.15	PASS	SVTYPE=BND;POS=89914735;STRANDS=+-:12;CIPOS=-10,10;CIEND=-10,10;CIPOS95=0,0;CIEND95=0,0;MATEID=129126_1;EVENT=129126;SECONDARY;SU=12;PE=0;SR=12;ALG=PROD;AF=5.941e-05;NSAMP=1;MSQ=305.71;AN=16832;AC=1;NS=8437;AC_Hom=0;AC_Het=1;AC_Hemi=0;MAF=5.92628e-05;HWE=1;NFAM=1
15	89919462	15328_2	N	]11:115741767]N	1520.58	LOW	SVTYPE=BND;POS=89919462;STRANDS=-+:36,+-:60;IMPRECISE;CIPOS=-49,116;CIEND=-68,48;CIPOS95=-49,66;CIEND95=-24,24;MATEID=15328_1;EVENT=15328;SECONDARY;SU=96;PE=17;SR=79;ALG=SUM;AF=0.003921;NSAMP=64;MSQ=22.35;AN=16834;AC=66;NS=8438;AC_Hom=4;AC_Het=64;AC_Hemi=0;MAF=0.00402939;HWE=0.00792494;NFAM=61
15	89919478	22778_1	N	]20:22308555]N	666.49	LOW	SVTYPE=BND;POS=89919478;STRANDS=-+:24;IMPRECISE;CIPOS=-206,47;CIEND=-31,499;CIPOS95=-23,23;CIEND95=-31,106;MATEID=22778_2;EVENT=22778;SU=24;PE=24;SR=0;ALG=PROD;AF=0.001544;NSAMP=26;MSQ=23.94;AN=16834;AC=26;NS=8438;AC_Hom=0;AC_Het=26;AC_Hemi=0;MAF=0.00154065;HWE=1;NFAM=26
15	89919528	15329_2	N	N[11:115741749[	54135.5	LOW	SVTYPE=BND;POS=89919528;STRANDS=-+:5;IMPRECISE;CIPOS=-27,30;CIEND=-30,29;CIPOS95=-1,1;CIEND95=-1,1;MATEID=15329_1;EVENT=15329;SECONDARY;SU=5;PE=2;SR=3;ALG=PROD;AF=0.1025;NSAMP=1704;MSQ=31.17;AN=16834;AC=1725;NS=8438;AC_Hom=42;AC_Het=1687;AC_Hemi=0;MAF=0.102453;HWE=2.54913e-20;NFAM=1598
15	89919531	2794_2	N	N]1:193697908]	85.67	LOW	SVTYPE=BND;POS=89919531;STRANDS=++:11;CIPOS=-4,4;CIEND=-10,10;CIPOS95=0,0;CIEND95=0,0;MATEID=2794_1;EVENT=2794;SECONDARY;SU=11;PE=4;SR=7;ALG=PROD;AF=0.0002376;NSAMP=4;MSQ=18.66;AN=16834;AC=4;NS=8438;AC_Hom=0;AC_Het=4;AC_Hemi=0;MAF=0.000237023;HWE=1;NFAM=4
15	89944826	129128	N	<DEL>	257.68	PASS	SVTYPE=DEL;POS=89944826;SVLEN=-480;END=89945306;STRANDS=+-:13;CIPOS=-5,6;CIEND=-10,10;CIPOS95=0,0;CIEND95=0,0;SU=13;PE=8;SR=5;ALG=PROD;AF=5.94e-05;NSAMP=1;MSQ=257.68;AN=16834;AC=1;NS=8438;AC_Hom=0;AC_Het=1;AC_Hemi=0;MAF=5.92557e-05;HWE=1;NFAM=1
15	89959506	129129_1	N	N[15:89961648[	19364.8	PASS	SVTYPE=BND;POS=89959506;STRANDS=+-:786;CIPOS=-5,8;CIEND=-4,2;CIPOS95=0,0;CIEND95=0,0;MATEID=129129_2;EVENT=129129;SU=786;PE=442;SR=344;ALG=PROD;AF=0.002554;NSAMP=38;MSQ=509.6;AN=16834;AC=43;NS=8438;AC_Hom=10;AC_Het=33;AC_Hemi=0;MAF=0.002548;HWE=1.29146e-09;NFAM=38
15	89961648	129129_2	N	]15:89959506]N	19364.8	PASS	SVTYPE=BND;POS=89959506;STRANDS=+-:786;CIPOS=-4,2;CIEND=-5,8;CIPOS95=0,0;CIEND95=0,0;MATEID=129129_1;EVENT=129129;SECONDARY;SU=786;PE=442;SR=344;ALG=PROD;AF=0.002554;NSAMP=38;MSQ=509.6;AN=16834;AC=43;NS=8438;AC_Hom=10;AC_Het=33;AC_Hemi=0;MAF=0.002548;HWE=1.29146e-09;NFAM=38
15	89999522	22962_1	N	N[22:42255030[	86.42	LOW	SVTYPE=BND;POS=89999522;STRANDS=+-:8;IMPRECISE;CIPOS=-30,234;CIEND=-400,30;CIPOS95=-30,58;CIEND95=-132,30;MATEID=22962_2;EVENT=22962;SU=8;PE=8;SR=0;ALG=PROD;AF=0.0001782;NSAMP=3;MSQ=28.72;AN=16834;AC=3;NS=8438;AC_Hom=0;AC_Het=3;AC_Hemi=0;MAF=0.000177767;HWE=1;NFAM=3
15	90017988	129130_1	N	N[15:90018299[	615.59	LOW	SVTYPE=BND;POS=90017988;STRANDS=+-:4;CIPOS=-9,8;CIEND=-9,8;CIPOS95=0,0;CIEND95=0,0;MATEID=129130_2;EVENT=129130;SU=4;PE=0;SR=4;ALG=PROD;AF=0.001723;NSAMP=29;MSQ=19.7;AN=16834;AC=29;NS=8438;AC_Hom=0;AC_Het=29;AC_Hemi=0;MAF=0.00171842;HWE=1;NFAM=29
15	90018299	129130_2	N	]15:90017988]N	615.59	LOW	SVTYPE=BND;POS=90017988;STRANDS=+-:4;CIPOS=-9,8;CIEND=-9,8;CIPOS95=0,0;CIEND95=0,0;MATEID=129130_1;EVENT=129130;SECONDARY;SU=4;PE=0;SR=4;ALG=PROD;AF=0.001723;NSAMP=29;MSQ=19.7;AN=16834;AC=29;NS=8438;AC_Hom=0;AC_Het=29;AC_Hemi=0;MAF=0.00171842;HWE=1;NFAM=29
15	90029877	54860_2	N	[5:10508847[N	921.06	LOW	SVTYPE=BND;POS=90029877;STRANDS=--:4;IMPRECISE;CIPOS=-192,10;CIEND=-467,8;CIPOS95=-83,2;CIEND95=-161,1;MATEID=54860_1;EVENT=54860;SECONDARY;SU=4;PE=4;SR=0;ALG=PROD;AF=0.002851;NSAMP=48;MSQ=17.07;AN=16834;AC=48;NS=8438;AC_Hom=0;AC_Het=49;AC_Hemi=0;MAF=0.00290353;HWE=1;NFAM=48
15	90041198	129131	N	<DEL>	31.39	PASS	SVTYPE=DEL;POS=90041198;SVLEN=-279;END=90041477;STRANDS=+-:4;CIPOS=-9,8;CIEND=-9,8;CIPOS95=0,0;CIEND95=0,0;SU=4;PE=0;SR=4;ALG=PROD;AF=5.94e-05;NSAMP=1;MSQ=26.81;AN=16834;AC=1;NS=8438;AC_Hom=0;AC_Het=1;AC_Hemi=0;MAF=5.92557e-05;HWE=1;NFAM=1
15	90050965	129132_1	N	N[15:90051795[	580.81	LOW	SVTYPE=BND;POS=90050965;STRANDS=+-:20;IMPRECISE;CIPOS=-30,305;CIEND=-276,30;CIPOS95=-30,42;CIEND95=-49,30;MATEID=129132_2;EVENT=129132;SU=20;PE=20;SR=0;ALG=PROD;AF=0.0003565;NSAMP=6;MSQ=90.38;AN=16830;AC=6;NS=8436;AC_Hom=0;AC_Het=6;AC_Hemi=0;MAF=0.000355619;HWE=1;NFAM=6
15	90051756	129133_1	N	N[15:90052650[	146.58	LOW	SVTYPE=BND;POS=90051756;STRANDS=+-:5;IMPRECISE;CIPOS=-10,346;CIEND=-248,9;CIPOS95=-2,93;CIEND95=-98,1;MATEID=129133_2;EVENT=129133;SU=5;PE=5;SR=0;ALG=PROD;AF=0.0001188;NSAMP=2;MSQ=52.59;AN=16834;AC=2;NS=8438;AC_Hom=0;AC_Het=2;AC_Hemi=0;MAF=0.000118511;HWE=1;NFAM=2
15	90051795	129132_2	N	]15:90050965]N	580.81	LOW	SVTYPE=BND;POS=90050965;STRANDS=+-:20;IMPRECISE;CIPOS=-276,30;CIEND=-30,305;CIPOS95=-49,30;CIEND95=-30,42;MATEID=129132_1;EVENT=129132;SECONDARY;SU=20;PE=20;SR=0;ALG=PROD;AF=0.0003565;NSAMP=6;MSQ=90.38;AN=16830;AC=6;NS=8436;AC_Hom=0;AC_Het=6;AC_Hemi=0;MAF=0.000355619;HWE=1;NFAM=6
15	90052650	129133_2	N	]15:90051756]N	146.58	LOW	SVTYPE=BND;POS=90051756;STRANDS=+-:5;IMPRECISE;CIPOS=-248,9;CIEND=-10,346;CIPOS95=-98,1;CIEND95=-2,93;MATEID=129133_1;EVENT=129133;SECONDARY;SU=5;PE=5;SR=0;ALG=PROD;AF=0.0001188;NSAMP=2;MSQ=52.59;AN=16834;AC=2;NS=8438;AC_Hom=0;AC_Het=2;AC_Hemi=0;MAF=0.000118511;HWE=1;NFAM=2
15	90057339	2795_2	N	[1:8370239[N	2835.71	LOW	SVTYPE=BND;POS=90057339;STRANDS=--:246;IMPRECISE;CIPOS=-234,10;CIEND=-120,50;CIPOS95=-27,10;CIEND95=-3,3;MATEID=2795_1;EVENT=2795;SECONDARY;SU=246;PE=246;SR=0;ALG=PROD;AF=0.00499;NSAMP=84;MSQ=33.32;AN=16834;AC=84;NS=8438;AC_Hom=0;AC_Het=84;AC_Hemi=0;MAF=0.00497748;HWE=1;NFAM=84
15	90057502	2796_2	N	N]1:8370208]	4016.61	LOW	SVTYPE=BND;POS=90057502;STRANDS=++:282;IMPRECISE;CIPOS=-4,50;CIEND=-11,50;CIPOS95=-3,3;CIEND95=-2,2;MATEID=2796_1;EVENT=2796;SECONDARY;SU=282;PE=281;SR=1;ALG=PROD;AF=0.006416;NSAMP=108;MSQ=36.74;AN=16834;AC=108;NS=8438;AC_Hom=0;AC_Het=108;AC_Hemi=0;MAF=0.00639962;HWE=1;NFAM=108
15	90059372	129134	N	<DEL>	3494.98	PASS	SVTYPE=DEL;POS=90059372;SVLEN=-2388;END=90061760;STRANDS=+-:116;CIPOS=-25,30;CIEND=-26,29;CIPOS95=0,0;CIEND95=0,0;SU=116;PE=97;SR=19;ALG=PROD;AF=0.0005346;NSAMP=9;MSQ=388.33;AN=16834;AC=9;NS=8438;AC_Hom=0;AC_Het=9;AC_Hemi=0;MAF=0.000533302;HWE=1;NFAM=8
15	90059838	129135_1	N	N[15:90059942[	222.86	LOW	SVTYPE=BND;POS=90059838;STRANDS=+-:8;CIPOS=-10,10;CIEND=-10,10;CIPOS95=0,0;CIEND95=0,0;MATEID=129135_2;EVENT=129135;SU=8;PE=0;SR=8;ALG=PROD;AF=5.94e-05;NSAMP=1;MSQ=221.74;AN=16834;AC=1;NS=8438;AC_Hom=0;AC_Het=1;AC_Hemi=0;MAF=5.92557e-05;HWE=1;NFAM=1
15	90059942	129135_2	N	]15:90059838]N	222.86	LOW	SVTYPE=BND;POS=90059838;STRANDS=+-:8;CIPOS=-10,10;CIEND=-10,10;CIPOS95=0,0;CIEND95=0,0;MATEID=129135_1;EVENT=129135;SECONDARY;SU=8;PE=0;SR=8;ALG=PROD;AF=5.94e-05;NSAMP=1;MSQ=221.74;AN=16834;AC=1;NS=8438;AC_Hom=0;AC_Het=1;AC_Hemi=0;MAF=5.92557e-05;HWE=1;NFAM=1
15	90070914	129136	N	<DEL>	1644.58	PASS	SVTYPE=DEL;POS=90070914;SVLEN=-45026;END=90115940;STRANDS=+-:52;IMPRECISE;CIPOS=-8,296;CIEND=-263,10;CIPOS95=-8,32;CIEND95=-30,10;SU=52;PE=52;SR=0;ALG=PROD;AF=0.0003564;NSAMP=6;MSQ=274.1;AN=16834;AC=6;NS=8438;AC_Hom=0;AC_Het=6;AC_Hemi=0;MAF=0.000355534;HWE=1;NFAM=1
15	90081954	129137	N	<DEL:ME:SINE|Alu|AluYa5>	87310.8	PASS	SVTYPE=MEI;POS=90081954;SVLEN=-175;END=90082129;STRANDS=+-:2767;CIPOS=0,0;CIEND=0,0;CIPOS95=0,0;CIEND95=0,0;SU=2767;PE=71;SR=2696;ALG=PROD;AF=0.02525;NSAMP=415;MSQ=208.95;AN=16834;AC=425;NS=8438;AC_Hom=20;AC_Het=406;AC_Hemi=0;MAF=0.0252429;HWE=0.0697938;NFAM=409
15	90081990	129138_1	N	N[15:90107435[	104496	LOW	SVTYPE=BND;POS=90081990;STRANDS=+-:7;IMPRECISE;CIPOS=-10,394;CIEND=-316,10;CIPOS95=-2,102;CIEND95=-110,1;MATEID=129138_2;EVENT=129138;SU=7;PE=7;SR=0;ALG=PROD;AF=0.1198;NSAMP=2001;MSQ=51.66;AN=16834;AC=2017;NS=8438;AC_Hom=32;AC_Het=1992;AC_Hemi=0;MAF=0.119934;HWE=1.29556e-38;NFAM=1783
15	90083312	129139	N	<DEL>	263.63	PASS	SVTYPE=DEL;POS=90083312;SVLEN=-137;END=90083449;STRANDS=+-:4;CIPOS=-9,8;CIEND=-9,8;CIPOS95=0,0;CIEND95=0,0;SU=4;PE=0;SR=4;ALG=PROD;AF=5.94e-05;NSAMP=1;MSQ=263.63;AN=16834;AC=1;NS=8438;AC_Hom=0;AC_Het=1;AC_Hemi=0;MAF=5.92557e-05;HWE=1;NFAM=1
15	90107435	129138_2	N	]15:90081990]N	104496	LOW	SVTYPE=BND;POS=90081990;STRANDS=+-:7;IMPRECISE;CIPOS=-316,10;CIEND=-10,394;CIPOS95=-110,1;CIEND95=-2,102;MATEID=129138_1;EVENT=129138;SECONDARY;SU=7;PE=7;SR=0;ALG=PROD;AF=0.1198;NSAMP=2001;MSQ=51.66;AN=16834;AC=2017;NS=8438;AC_Hom=32;AC_Het=1992;AC_Hemi=0;MAF=0.119934;HWE=1.29556e-38;NFAM=1783
15	90107446	47962_2	N	[4:113088179[N	947.15	LOW	SVTYPE=BND;POS=90107446;STRANDS=--:4;IMPRECISE;CIPOS=-287,10;CIEND=-488,10;CIPOS95=-140,2;CIEND95=-183,1;MATEID=47962_1;EVENT=47962;SECONDARY;SU=4;PE=4;SR=0;ALG=PROD;AF=0.002554;NSAMP=43;MSQ=20.22;AN=16834;AC=43;NS=8438;AC_Hom=0;AC_Het=43;AC_Hemi=0;MAF=0.002548;HWE=1;NFAM=43
15	90108028	129140	N	<DEL>	563.3	PASS	SVTYPE=DEL;POS=90108028;SVLEN=-1139;END=90109167;STRANDS=+-:26;IMPRECISE;CIPOS=-30,198;CIEND=-140,30;CIPOS95=-22,22;CIEND95=-27,27;SU=26;PE=26;SR=0;ALG=PROD;AF=0.0001188;NSAMP=2;MSQ=281.63;AN=16834;AC=2;NS=8438;AC_Hom=0;AC_Het=2;AC_Hemi=0;MAF=0.000118511;HWE=1;NFAM=2
15	90119565	129141_1	N	N[15:90119742[	921.58	LOW	SVTYPE=BND;POS=90119565;STRANDS=+-:15;CIPOS=-27,25;CIEND=-30,30;CIPOS95=0,0;CIEND95=0,0;MATEID=129141_2;EVENT=129141;SU=15;PE=1;SR=14;ALG=PROD;AF=0.000297;NSAMP=5;MSQ=183.24;AN=16834;AC=5;NS=8438;AC_Hom=0;AC_Het=5;AC_Hemi=0;MAF=0.000296279;HWE=1;NFAM=5
15	90119742	129141_2	N	]15:90119565]N	921.58	LOW	SVTYPE=BND;POS=90119565;STRANDS=+-:15;CIPOS=-30,30;CIEND=-27,25;CIPOS95=0,0;CIEND95=0,0;MATEID=129141_1;EVENT=129141;SECONDARY;SU=15;PE=1;SR=14;ALG=PROD;AF=0.000297;NSAMP=5;MSQ=183.24;AN=16834;AC=5;NS=8438;AC_Hom=0;AC_Het=5;AC_Hemi=0;MAF=0.000296279;HWE=1;NFAM=5
15	90120055	129142_1	N	N[15:90125010[	807.53	LOW	SVTYPE=BND;POS=90120055;STRANDS=+-:28;CIPOS=-2,1;CIEND=-2,0;CIPOS95=0,0;CIEND95=0,0;MATEID=129142_2;EVENT=129142;SU=28;PE=15;SR=13;ALG=PROD;AF=0.000297;NSAMP=5;MSQ=159.34;AN=16834;AC=5;NS=8438;AC_Hom=0;AC_Het=5;AC_Hemi=0;MAF=0.000296279;HWE=1;NFAM=5
15	90120835	129143	N	<DEL:ME:SINE|Alu|AluSx>	6.16	PASS	SVTYPE=MEI;POS=90120835;SVLEN=-305;END=90121140;STRANDS=+-:4;CIPOS=-9,8;CIEND=-9,8;CIPOS95=0,0;CIEND95=0,0;SU=4;PE=0;SR=4;ALG=PROD;AF=5.94e-05;NSAMP=1;MSQ=4.64;AN=16834;AC=1;NS=8438;AC_Hom=0;AC_Het=1;AC_Hemi=0;MAF=5.92557e-05;HWE=1;NFAM=1
15	90125010	129142_2	N	]15:90120055]N	807.53	LOW	SVTYPE=BND;POS=90120055;STRANDS=+-:28;CIPOS=-2,0;CIEND=-2,1;CIPOS95=0,0;CIEND95=0,0;MATEID=129142_1;EVENT=129142;SECONDARY;SU=28;PE=15;SR=13;ALG=PROD;AF=0.000297;NSAMP=5;MSQ=159.34;AN=16834;AC=5;NS=8438;AC_Hom=0;AC_Het=5;AC_Hemi=0;MAF=0.000296279;HWE=1;NFAM=5
15	90156372	264134	N	<DUP>	220.33	PASS	SVTYPE=DUP;POS=90156372;SVLEN=38194;END=90194566;STRANDS=-+:25;CIPOS=-30,23;CIEND=-30,29;CIPOS95=0,0;CIEND95=0,0;SU=25;PE=21;SR=4;ALG=PROD;AF=0.0001188;NSAMP=2;MSQ=109.99;AN=16834;AC=2;NS=8438;AC_Hom=0;AC_Het=2;AC_Hemi=0;MAF=0.000118511;HWE=1;NFAM=1
15	90162483	129144_1	N	N[15:90163397[	1110.1	LOW	SVTYPE=BND;POS=90162483;STRANDS=+-:75;CIPOS=-10,8;CIEND=-8,8;CIPOS95=0,0;CIEND95=0,0;MATEID=129144_2;EVENT=129144;SU=75;PE=31;SR=44;ALG=PROD;AF=0.0004158;NSAMP=7;MSQ=158.58;AN=16834;AC=7;NS=8438;AC_Hom=0;AC_Het=7;AC_Hemi=0;MAF=0.00041479;HWE=1;NFAM=7
15	90162488	264135_1	N	]15:90163501]N	429.25	LOW	SVTYPE=BND;POS=90162488;STRANDS=-+:41;CIPOS=-10,10;CIEND=-25,8;CIPOS95=0,0;CIEND95=0,0;MATEID=264135_2;EVENT=264135;SU=41;PE=14;SR=27;ALG=PROD;AF=0.0003564;NSAMP=6;MSQ=70.79;AN=16834;AC=6;NS=8438;AC_Hom=0;AC_Het=6;AC_Hemi=0;MAF=0.000355534;HWE=1;NFAM=6
15	90163397	129144_2	N	]15:90162483]N	1110.1	LOW	SVTYPE=BND;POS=90162483;STRANDS=+-:75;CIPOS=-8,8;CIEND=-10,8;CIPOS95=0,0;CIEND95=0,0;MATEID=129144_1;EVENT=129144;SECONDARY;SU=75;PE=31;SR=44;ALG=PROD;AF=0.0004158;NSAMP=7;MSQ=158.58;AN=16834;AC=7;NS=8438;AC_Hom=0;AC_Het=7;AC_Hemi=0;MAF=0.00041479;HWE=1;NFAM=7
15	90163501	264135_2	N	N[15:90162488[	429.25	LOW	SVTYPE=BND;POS=90162488;STRANDS=-+:41;CIPOS=-25,8;CIEND=-10,10;CIPOS95=0,0;CIEND95=0,0;MATEID=264135_1;EVENT=264135;SECONDARY;SU=41;PE=14;SR=27;ALG=PROD;AF=0.0003564;NSAMP=6;MSQ=70.79;AN=16834;AC=6;NS=8438;AC_Hom=0;AC_Het=6;AC_Hemi=0;MAF=0.000355534;HWE=1;NFAM=6
15	90164009	129145	N	<DEL>	30.3	PASS	SVTYPE=DEL;POS=90164009;SVLEN=-276;END=90164285;STRANDS=+-:4;IMPRECISE;CIPOS=0,9;CIEND=-9,8;CIPOS95=0,9;CIEND95=0,0;SU=4;PE=0;SR=4;ALG=PROD;AF=0.0001188;NSAMP=2;MSQ=13.64;AN=16834;AC=2;NS=8438;AC_Hom=0;AC_Het=2;AC_Hemi=0;MAF=0.000118511;HWE=1;NFAM=2
15	90164240	129146_1	N	N[15:90164504[	275.62	LOW	SVTYPE=BND;POS=90164240;STRANDS=+-:4;CIPOS=-9,8;CIEND=-9,8;CIPOS95=0,0;CIEND95=0,0;MATEID=129146_2;EVENT=129146;SU=4;PE=0;SR=4;ALG=PROD;AF=0.00101;NSAMP=17;MSQ=14.8;AN=16834;AC=17;NS=8438;AC_Hom=0;AC_Het=17;AC_Hemi=0;MAF=0.00100735;HWE=1;NFAM=17
15	90164504	129146_2	N	]15:90164240]N	275.62	LOW	SVTYPE=BND;POS=90164240;STRANDS=+-:4;CIPOS=-9,8;CIEND=-9,8;CIPOS95=0,0;CIEND95=0,0;MATEID=129146_1;EVENT=129146;SECONDARY;SU=4;PE=0;SR=4;ALG=PROD;AF=0.00101;NSAMP=17;MSQ=14.8;AN=16834;AC=17;NS=8438;AC_Hom=0;AC_Het=17;AC_Hemi=0;MAF=0.00100735;HWE=1;NFAM=17
15	90166687	129147	N	<DEL>	2514.53	PASS	SVTYPE=DEL;POS=90166687;SVLEN=-1944;END=90168631;STRANDS=+-:87;CIPOS=-23,21;CIEND=-26,29;CIPOS95=0,0;CIEND95=0,0;SU=87;PE=47;SR=40;ALG=PROD;AF=0.0002376;NSAMP=3;MSQ=838.18;AN=16834;AC=4;NS=8438;AC_Hom=2;AC_Het=2;AC_Hemi=0;MAF=0.000237023;HWE=0.000355545;NFAM=3
15	90172422	129148_1	N	N[15:90172567[	321934	LOW	SVTYPE=BND;POS=90172422;STRANDS=+-:8;CIPOS=-29,28;CIEND=-29,28;CIPOS95=0,0;CIEND95=0,0;MATEID=129148_2;EVENT=129148;SU=8;PE=0;SR=8;ALG=PROD;AF=0.3139;NSAMP=5253;MSQ=60.89;AN=16824;AC=5281;NS=8432;AC_Hom=56;AC_Het=5239;AC_Hemi=0;MAF=0.313982;HWE=0;NFAM=4573
15	90172567	129148_2	N	]15:90172422]N	321934	LOW	SVTYPE=BND;POS=90172422;STRANDS=+-:8;CIPOS=-29,28;CIEND=-29,28;CIPOS95=0,0;CIEND95=0,0;MATEID=129148_1;EVENT=129148;SECONDARY;SU=8;PE=0;SR=8;ALG=PROD;AF=0.3139;NSAMP=5253;MSQ=60.89;AN=16824;AC=5281;NS=8432;AC_Hom=56;AC_Het=5239;AC_Hemi=0;MAF=0.313982;HWE=0;NFAM=4573
15	90196974	22357_1	N	]16:86640232]N	735.34	LOW	SVTYPE=BND;POS=90196974;STRANDS=-+:44;CIPOS=-5,4;CIEND=-5,4;CIPOS95=0,0;CIEND95=0,0;MATEID=22357_2;EVENT=22357;SU=44;PE=0;SR=44;ALG=PROD;AF=0.001366;NSAMP=23;MSQ=30.56;AN=16834;AC=23;NS=8438;AC_Hom=0;AC_Het=23;AC_Hemi=0;MAF=0.00136288;HWE=1;NFAM=23
15	90202052	264136_1	N	]15:90202238]N	75.96	LOW	SVTYPE=BND;POS=90202052;STRANDS=-+:4;CIPOS=-9,8;CIEND=-9,8;CIPOS95=0,0;CIEND95=0,0;MATEID=264136_2;EVENT=264136;SU=4;PE=0;SR=4;ALG=PROD;AF=0.0002376;NSAMP=4;MSQ=17.06;AN=16834;AC=4;NS=8438;AC_Hom=0;AC_Het=4;AC_Hemi=0;MAF=0.000237023;HWE=1;NFAM=3
15	90202238	264136_2	N	N[15:90202052[	75.96	LOW	SVTYPE=BND;POS=90202052;STRANDS=-+:4;CIPOS=-9,8;CIEND=-9,8;CIPOS95=0,0;CIEND95=0,0;MATEID=264136_1;EVENT=264136;SECONDARY;SU=4;PE=0;SR=4;ALG=PROD;AF=0.0002376;NSAMP=4;MSQ=17.06;AN=16834;AC=4;NS=8438;AC_Hom=0;AC_Het=4;AC_Hemi=0;MAF=0.000237023;HWE=1;NFAM=3
15	90207786	129149	N	<DEL>	1047.13	PASS	SVTYPE=DEL;POS=90207786;SVLEN=-256;END=90208042;STRANDS=+-:22;CIPOS=-30,30;CIEND=-27,30;CIPOS95=0,0;CIEND95=0,0;SU=22;PE=6;SR=16;ALG=PROD;AF=0.0001782;NSAMP=3;MSQ=348.65;AN=16834;AC=3;NS=8438;AC_Hom=0;AC_Het=3;AC_Hemi=0;MAF=0.000177767;HWE=1;NFAM=3
15	90228100	129150	N	<DEL>	443.54	PASS	SVTYPE=DEL;POS=90228100;SVLEN=-2302;END=90230402;STRANDS=+-:21;CIPOS=-3,2;CIEND=-4,1;CIPOS95=0,0;CIEND95=0,0;SU=21;PE=11;SR=10;ALG=PROD;AF=5.94e-05;NSAMP=1;MSQ=443.54;AN=16834;AC=1;NS=8438;AC_Hom=0;AC_Het=1;AC_Hemi=0;MAF=5.92557e-05;HWE=1;NFAM=1
15	90239250	129151	N	<DEL>	107.7	PASS	SVTYPE=DEL;POS=90239250;SVLEN=-663;END=90239913;STRANDS=+-:9;IMPRECISE;CIPOS=-10,276;CIEND=-186,10;CIPOS95=-2,73;CIEND95=-94,2;SU=9;PE=9;SR=0;ALG=PROD;AF=5.94e-05;NSAMP=1;MSQ=107.7;AN=16834;AC=1;NS=8438;AC_Hom=0;AC_Het=1;AC_Hemi=0;MAF=5.92557e-05;HWE=1;NFAM=1
15	90261687	29398_2	N	N[2:158773897[	635202	LOW	SVTYPE=BND;POS=90261687;STRANDS=-+:5678;IMPRECISE;CIPOS=-10,85;CIEND=-35,8;CIPOS95=-1,1;CIEND95=-1,1;MATEID=29398_1;EVENT=29398;SECONDARY;SU=5678;PE=5678;SR=0;ALG=PROD;AF=0.4336;NSAMP=7299;MSQ=86.73;AN=16834;AC=7299;NS=8438;AC_Hom=0;AC_Het=7319;AC_Hemi=0;MAF=0.433693;HWE=0;NFAM=6396
15	90289702	129152_1	N	N[15:90289936[	206.69	LOW	SVTYPE=BND;POS=90289702;STRANDS=+-:4;CIPOS=-9,8;CIEND=-9,8;CIPOS95=0,0;CIEND95=0,0;MATEID=129152_2;EVENT=129152;SU=4;PE=0;SR=4;ALG=PROD;AF=0.0006534;NSAMP=11;MSQ=15.38;AN=16834;AC=11;NS=8438;AC_Hom=0;AC_Het=12;AC_Hemi=0;MAF=0.000711069;HWE=1;NFAM=11
15	90289705	129153_1	N	N[15:90290094[	236.92	LOW	SVTYPE=BND;POS=90289705;STRANDS=+-:4;CIPOS=-9,8;CIEND=-9,8;CIPOS95=0,0;CIEND95=0,0;MATEID=129153_2;EVENT=129153;SU=4;PE=0;SR=4;ALG=PROD;AF=0.0008317;NSAMP=14;MSQ=14.46;AN=16834;AC=14;NS=8438;AC_Hom=0;AC_Het=14;AC_Hemi=0;MAF=0.00082958;HWE=1;NFAM=14
15	90289929	129155_1	N	N[15:90290365[	64.46	LOW	SVTYPE=BND;POS=90289929;STRANDS=+-:4;IMPRECISE;CIPOS=-9,9;CIEND=-10,7;CIPOS95=0,1;CIEND95=-2,0;MATEID=129155_2;EVENT=129155;SU=4;PE=0;SR=4;ALG=PROD;AF=0.0001188;NSAMP=2;MSQ=31.39;AN=16834;AC=2;NS=8438;AC_Hom=0;AC_Het=2;AC_Hemi=0;MAF=0.000118511;HWE=1;NFAM=2
15	90289930	2797_2	N	N]1:50357467]	530.52	PASS	SVTYPE=BND;POS=90289930;STRANDS=++:33;CIPOS=-7,10;CIEND=-7,10;CIPOS95=0,0;CIEND95=0,0;MATEID=2797_1;EVENT=2797;SECONDARY;SU=33;PE=22;SR=11;ALG=PROD;AF=5.94e-05;NSAMP=1;MSQ=530.52;AN=16834;AC=1;NS=8438;AC_Hom=0;AC_Het=1;AC_Hemi=0;MAF=5.92557e-05;HWE=1;NFAM=1
15	90289936	129152_2	N	]15:90289702]N	206.69	LOW	SVTYPE=BND;POS=90289702;STRANDS=+-:4;CIPOS=-9,8;CIEND=-9,8;CIPOS95=0,0;CIEND95=0,0;MATEID=129152_1;EVENT=129152;SECONDARY;SU=4;PE=0;SR=4;ALG=PROD;AF=0.0006534;NSAMP=11;MSQ=15.38;AN=16834;AC=11;NS=8438;AC_Hom=0;AC_Het=12;AC_Hemi=0;MAF=0.000711069;HWE=1;NFAM=11
15	90289948	129154_1	N	N[15:90290126[	573.04	LOW	SVTYPE=BND;POS=90289948;STRANDS=+-:4;CIPOS=-9,8;CIEND=-9,8;CIPOS95=0,0;CIEND95=0,0;MATEID=129154_2;EVENT=129154;SU=4;PE=0;SR=4;ALG=PROD;AF=0.002079;NSAMP=35;MSQ=14.1;AN=16834;AC=35;NS=8438;AC_Hom=0;AC_Het=35;AC_Hemi=0;MAF=0.00207395;HWE=1;NFAM=35
15	90290094	129153_2	N	]15:90289705]N	236.92	LOW	SVTYPE=BND;POS=90289705;STRANDS=+-:4;CIPOS=-9,8;CIEND=-9,8;CIPOS95=0,0;CIEND95=0,0;MATEID=129153_1;EVENT=129153;SECONDARY;SU=4;PE=0;SR=4;ALG=PROD;AF=0.0008317;NSAMP=14;MSQ=14.46;AN=16834;AC=14;NS=8438;AC_Hom=0;AC_Het=14;AC_Hemi=0;MAF=0.00082958;HWE=1;NFAM=14
15	90290126	129154_2	N	]15:90289948]N	573.04	LOW	SVTYPE=BND;POS=90289948;STRANDS=+-:4;CIPOS=-9,8;CIEND=-9,8;CIPOS95=0,0;CIEND95=0,0;MATEID=129154_1;EVENT=129154;SECONDARY;SU=4;PE=0;SR=4;ALG=PROD;AF=0.002079;NSAMP=35;MSQ=14.1;AN=16834;AC=35;NS=8438;AC_Hom=0;AC_Het=35;AC_Hemi=0;MAF=0.00207395;HWE=1;NFAM=35
15	90290184	129156_1	N	N[15:90290353[	10428.7	LOW	SVTYPE=BND;POS=90290184;STRANDS=+-:12;IMPRECISE;CIPOS=-29,27;CIEND=-26,22;CIPOS95=0,0;CIEND95=-2,2;MATEID=129156_2;EVENT=129156;SU=12;PE=0;SR=12;ALG=PROD;AF=0.03024;NSAMP=509;MSQ=18.9;AN=16830;AC=509;NS=8436;AC_Hom=0;AC_Het=510;AC_Hemi=0;MAF=0.0302276;HWE=0.000605189;NFAM=500
15	90290353	129156_2	N	]15:90290184]N	10428.7	LOW	SVTYPE=BND;POS=90290184;STRANDS=+-:12;IMPRECISE;CIPOS=-26,22;CIEND=-29,27;CIPOS95=-2,2;CIEND95=0,0;MATEID=129156_1;EVENT=129156;SECONDARY;SU=12;PE=0;SR=12;ALG=PROD;AF=0.03024;NSAMP=509;MSQ=18.9;AN=16830;AC=509;NS=8436;AC_Hom=0;AC_Het=510;AC_Hemi=0;MAF=0.0302276;HWE=0.000605189;NFAM=500
15	90290365	129155_2	N	]15:90289929]N	64.46	LOW	SVTYPE=BND;POS=90289929;STRANDS=+-:4;IMPRECISE;CIPOS=-10,7;CIEND=-9,9;CIPOS95=-2,0;CIEND95=0,1;MATEID=129155_1;EVENT=129155;SECONDARY;SU=4;PE=0;SR=4;ALG=PROD;AF=0.0001188;NSAMP=2;MSQ=31.39;AN=16834;AC=2;NS=8438;AC_Hom=0;AC_Het=2;AC_Hemi=0;MAF=0.000118511;HWE=1;NFAM=2
15	90294275	2798_2	N	[1:50362504[N	200.63	LOW	SVTYPE=BND;POS=90294275;STRANDS=--:13;IMPRECISE;CIPOS=-10,10;CIEND=-10,8;CIPOS95=-3,0;CIEND95=-3,1;MATEID=2798_1;EVENT=2798;SECONDARY;SU=13;PE=12;SR=1;ALG=PROD;AF=5.94e-05;NSAMP=1;MSQ=200.63;AN=16834;AC=1;NS=8438;AC_Hom=0;AC_Het=1;AC_Hemi=0;MAF=5.92557e-05;HWE=1;NFAM=1
15	90294746	129157	N	<DEL>	2188.21	PASS	SVTYPE=DEL;POS=90294746;SVLEN=-6571;END=90301317;STRANDS=+-:87;CIPOS=-4,5;CIEND=-10,10;CIPOS95=0,0;CIEND95=0,0;SU=87;PE=51;SR=36;ALG=PROD;AF=0.0002376;NSAMP=4;MSQ=547.06;AN=16834;AC=4;NS=8438;AC_Hom=0;AC_Het=4;AC_Hemi=0;MAF=0.000237023;HWE=1;NFAM=4
15	90296254	129158	N	<DEL>	332.91	PASS	SVTYPE=DEL;POS=90296254;SVLEN=-1322;END=90297576;STRANDS=+-:10;IMPRECISE;CIPOS=-10,293;CIEND=-220,10;CIPOS95=-2,71;CIEND95=-69,1;SU=10;PE=10;SR=0;ALG=PROD;AF=5.94e-05;NSAMP=1;MSQ=332.64;AN=16834;AC=1;NS=8438;AC_Hom=0;AC_Het=1;AC_Hemi=0;MAF=5.92557e-05;HWE=1;NFAM=1
15	90300946	60623_2	N	[6:136249569[N	10479.7	LOW	SVTYPE=BND;POS=90300946;STRANDS=--:304;CIPOS=-5,6;CIEND=-10,2;CIPOS95=0,0;CIEND95=0,0;MATEID=60623_1;EVENT=60623;SECONDARY;SU=304;PE=204;SR=100;ALG=PROD;AF=0.01889;NSAMP=318;MSQ=32.03;AN=16834;AC=318;NS=8438;AC_Hom=0;AC_Het=322;AC_Hemi=0;MAF=0.0190804;HWE=0.0778478;NFAM=301
15	90300970	29399_2	N	[2:203299624[N	229.75	LOW	SVTYPE=BND;POS=90300970;STRANDS=--:4;CIPOS=-9,8;CIEND=-9,8;CIPOS95=0,0;CIEND95=0,0;MATEID=29399_1;EVENT=29399;SECONDARY;SU=4;PE=0;SR=4;ALG=PROD;AF=0.000297;NSAMP=5;MSQ=29.41;AN=16834;AC=5;NS=8438;AC_Hom=0;AC_Het=5;AC_Hemi=0;MAF=0.000296279;HWE=1;NFAM=5
15	90300980	22400_1	N	N[17:42445469[	244.72	LOW	SVTYPE=BND;POS=90300980;STRANDS=+-:5;IMPRECISE;CIPOS=-10,9;CIEND=0,0;CIPOS95=-1,1;CIEND95=0,1;MATEID=22400_2;EVENT=22400;SU=5;PE=2;SR=3;ALG=PROD;AF=0.0008915;NSAMP=15;MSQ=12.31;AN=16826;AC=15;NS=8434;AC_Hom=0;AC_Het=15;AC_Hemi=0;MAF=0.000889258;HWE=1;NFAM=15
15	90300980	60509_2	N	N]6:136249658]	108181	LOW	SVTYPE=BND;POS=90300980;STRANDS=++:208;CIPOS=-9,9;CIEND=-7,4;CIPOS95=0,0;CIEND95=0,0;MATEID=60509_1;EVENT=60509;SECONDARY;SU=208;PE=161;SR=47;ALG=PROD;AF=0.2071;NSAMP=3306;MSQ=32.21;AN=16832;AC=3486;NS=8437;AC_Hom=360;AC_Het=3135;AC_Hemi=0;MAF=0.207123;HWE=1.93653e-37;NFAM=2903
15	90301066	22473_1	N	]17:42445534]N	60.52	LOW	SVTYPE=BND;POS=90301066;STRANDS=-+:4;IMPRECISE;CIPOS=-209,10;CIEND=-8,419;CIPOS95=-105,1;CIEND95=0,161;MATEID=22473_2;EVENT=22473;SU=4;PE=4;SR=0;ALG=PROD;AF=5.94e-05;NSAMP=1;MSQ=50.85;AN=16834;AC=1;NS=8438;AC_Hom=0;AC_Het=1;AC_Hemi=0;MAF=5.92557e-05;HWE=1;NFAM=1
15	90306438	129159_1	N	N[15:90306761[	6.47	LOW	SVTYPE=BND;POS=90306438;STRANDS=+-:4;CIPOS=-9,8;CIEND=-9,8;CIPOS95=0,0;CIEND95=0,0;MATEID=129159_2;EVENT=129159;SU=4;PE=0;SR=4;ALG=PROD;AF=5.94e-05;NSAMP=1;MSQ=4.6;AN=16834;AC=1;NS=8438;AC_Hom=0;AC_Het=1;AC_Hemi=0;MAF=5.92557e-05;HWE=1;NFAM=1
15	90306761	129159_2	N	]15:90306438]N	6.47	LOW	SVTYPE=BND;POS=90306438;STRANDS=+-:4;CIPOS=-9,8;CIEND=-9,8;CIPOS95=0,0;CIEND95=0,0;MATEID=129159_1;EVENT=129159;SECONDARY;SU=4;PE=0;SR=4;ALG=PROD;AF=5.94e-05;NSAMP=1;MSQ=4.6;AN=16834;AC=1;NS=8438;AC_Hom=0;AC_Het=1;AC_Hemi=0;MAF=5.92557e-05;HWE=1;NFAM=1
15	90307592	264137_1	N	]15:90307918]N	1845.73	LOW	SVTYPE=BND;POS=90307592;STRANDS=-+:9;IMPRECISE;CIPOS=-257,10;CIEND=-10,241;CIPOS95=-87,0;CIEND95=0,70;MATEID=264137_2;EVENT=264137;SU=9;PE=9;SR=0;ALG=PROD;AF=0.007782;NSAMP=131;MSQ=10.81;AN=16834;AC=131;NS=8438;AC_Hom=0;AC_Het=132;AC_Hemi=0;MAF=0.00782176;HWE=1;NFAM=131
15	90307918	264137_2	N	N[15:90307592[	1845.73	LOW	SVTYPE=BND;POS=90307592;STRANDS=-+:9;IMPRECISE;CIPOS=-10,241;CIEND=-257,10;CIPOS95=0,70;CIEND95=-87,0;MATEID=264137_1;EVENT=264137;SECONDARY;SU=9;PE=9;SR=0;ALG=PROD;AF=0.007782;NSAMP=131;MSQ=10.81;AN=16834;AC=131;NS=8438;AC_Hom=0;AC_Het=132;AC_Hemi=0;MAF=0.00782176;HWE=1;NFAM=131
15	90312933	60510_2	N	N]6:108587076]	27301.5	LOW	SVTYPE=BND;POS=90312933;STRANDS=++:42;IMPRECISE;CIPOS=-24,267;CIEND=-7,393;CIPOS95=-22,22;CIEND95=-7,91;MATEID=60510_1;EVENT=60510;SECONDARY;SU=42;PE=42;SR=0;ALG=PROD;AF=0.03683;NSAMP=620;MSQ=43.55;AN=16834;AC=620;NS=8438;AC_Hom=0;AC_Het=620;AC_Hemi=0;MAF=0.0367386;HWE=1.62564e-05;NFAM=598
15	90328125	19625_2	N	]13:105798356]N	217071	LOW	SVTYPE=BND;POS=90328125;STRANDS=+-:17243;CIPOS=-9,1;CIEND=-1,7;CIPOS95=0,0;CIEND95=0,0;MATEID=19625_1;EVENT=19625;SECONDARY;SU=17243;PE=17218;SR=25;ALG=PROD;AF=0.1242;NSAMP=2090;MSQ=103.33;AN=16834;AC=2090;NS=8438;AC_Hom=0;AC_Het=2094;AC_Hemi=0;MAF=0.124082;HWE=0;NFAM=1896
15	90328232	19626_2	N	N[13:105798341[	448362	LOW	SVTYPE=BND;POS=90328232;STRANDS=-+:38121;CIPOS=0,0;CIEND=0,0;CIPOS95=0,0;CIEND95=0,0;MATEID=19626_1;EVENT=19626;SECONDARY;SU=38121;PE=11374;SR=26747;ALG=PROD;AF=0.1565;NSAMP=2635;MSQ=169.75;AN=16834;AC=2635;NS=8438;AC_Hom=0;AC_Het=2641;AC_Hemi=0;MAF=0.156494;HWE=0;NFAM=2353
15	90353800	129160	N	<DEL>	299.77	PASS	SVTYPE=DEL;POS=90353800;SVLEN=-1049;END=90354849;STRANDS=+-:8;CIPOS=-6,7;CIEND=-9,5;CIPOS95=0,0;CIEND95=0,0;SU=8;PE=4;SR=4;ALG=PROD;AF=5.94e-05;NSAMP=1;MSQ=299.76;AN=16834;AC=1;NS=8438;AC_Hom=0;AC_Het=1;AC_Hemi=0;MAF=5.92557e-05;HWE=1;NFAM=1
15	90360113	129161_1	N	N[15:90360445[	30.01	LOW	SVTYPE=BND;POS=90360113;STRANDS=+-:4;CIPOS=-9,8;CIEND=-9,8;CIPOS95=0,0;CIEND95=0,0;MATEID=129161_2;EVENT=129161;SU=4;PE=0;SR=4;ALG=PROD;AF=5.94e-05;NSAMP=1;MSQ=29.74;AN=16834;AC=1;NS=8438;AC_Hom=0;AC_Het=1;AC_Hemi=0;MAF=5.92557e-05;HWE=1;NFAM=1
15	90360445	129161_2	N	]15:90360113]N	30.01	LOW	SVTYPE=BND;POS=90360113;STRANDS=+-:4;CIPOS=-9,8;CIEND=-9,8;CIPOS95=0,0;CIEND95=0,0;MATEID=129161_1;EVENT=129161;SECONDARY;SU=4;PE=0;SR=4;ALG=PROD;AF=5.94e-05;NSAMP=1;MSQ=29.74;AN=16834;AC=1;NS=8438;AC_Hom=0;AC_Het=1;AC_Hemi=0;MAF=5.92557e-05;HWE=1;NFAM=1
15	90372501	40286_2	N	[3:48252068[N	146.15	LOW	SVTYPE=BND;POS=90372501;STRANDS=--:5;IMPRECISE;CIPOS=-413,10;CIEND=-265,10;CIPOS95=-144,0;CIEND95=-134,1;MATEID=40286_1;EVENT=40286;SECONDARY;SU=5;PE=5;SR=0;ALG=PROD;AF=0.0001782;NSAMP=3;MSQ=48.11;AN=16834;AC=3;NS=8438;AC_Hom=0;AC_Het=3;AC_Hemi=0;MAF=0.000177767;HWE=1;NFAM=3
15	90386044	264138	N	<DUP>	85.75	PASS	SVTYPE=DUP;POS=90386044;SVLEN=3973;END=90390017;STRANDS=-+:9;IMPRECISE;CIPOS=-289,10;CIEND=-10,183;CIPOS95=-110,2;CIEND95=-3,44;SU=9;PE=9;SR=0;ALG=PROD;AF=5.94e-05;NSAMP=1;MSQ=85.38;AN=16834;AC=1;NS=8438;AC_Hom=0;AC_Het=1;AC_Hemi=0;MAF=5.92557e-05;HWE=1;NFAM=1
15	90391781	129162	N	<DEL>	176.84	PASS	SVTYPE=DEL;POS=90391781;SVLEN=-977;END=90392758;STRANDS=+-:8;IMPRECISE;CIPOS=-10,293;CIEND=-253,10;CIPOS95=-2,68;CIEND95=-82,1;SU=8;PE=8;SR=0;ALG=PROD;AF=5.94e-05;NSAMP=1;MSQ=176.84;AN=16834;AC=1;NS=8438;AC_Hom=0;AC_Het=1;AC_Hemi=0;MAF=5.92557e-05;HWE=1;NFAM=1
15	90392823	264139	N	<DUP>	143.12	PASS	SVTYPE=DUP;POS=90392823;SVLEN=2041;END=90394864;STRANDS=-+:14;IMPRECISE;CIPOS=-219,30;CIEND=-30,276;CIPOS95=-39,30;CIEND95=-30,48;SU=14;PE=14;SR=0;ALG=PROD;AF=0.0001782;NSAMP=3;MSQ=47.45;AN=16834;AC=3;NS=8438;AC_Hom=0;AC_Het=3;AC_Hemi=0;MAF=0.000177767;HWE=1;NFAM=3
15	90396781	23100_1	N	N]X:52856157]	56.99	LOW	SVTYPE=BND;POS=90396781;STRANDS=++:4;IMPRECISE;CIPOS=-10,358;CIEND=-10,428;CIPOS95=-1,112;CIEND95=-1,153;MATEID=23100_2;EVENT=23100;SU=4;PE=4;SR=0;ALG=PROD;AF=5.94e-05;NSAMP=1;MSQ=56.92;AN=16834;AC=1;NS=8438;AC_Hom=0;AC_Het=1;AC_Hemi=0;MAF=5.92557e-05;HWE=1;NFAM=1
15	90399203	12648_2	N	N[10:69979990[	42287.1	LOW	SVTYPE=BND;POS=90399203;STRANDS=-+:8;CIPOS=-28,28;CIEND=-29,28;CIPOS95=0,0;CIEND95=0,0;MATEID=12648_1;EVENT=12648;SECONDARY;SU=8;PE=1;SR=7;ALG=PROD;AF=0.03362;NSAMP=566;MSQ=74.42;AN=16834;AC=566;NS=8438;AC_Hom=0;AC_Het=566;AC_Hemi=0;MAF=0.0335388;HWE=0.000126838;NFAM=558
15	90401781	263993_2	N	N[15:73953564[	15101.7	LOW	SVTYPE=BND;POS=73953564;STRANDS=-+:5;CIPOS=-10,10;CIEND=-10,10;CIPOS95=0,0;CIEND95=0,0;MATEID=263993_1;EVENT=263993;SECONDARY;SU=5;PE=0;SR=5;ALG=PROD;AF=0.05976;NSAMP=929;MSQ=15.31;AN=16834;AC=1006;NS=8438;AC_Hom=154;AC_Het=856;AC_Hemi=0;MAF=0.0598483;HWE=5.93771e-15;NFAM=814
15	90401793	17588_2	N	]12:29244008]N	60.19	LOW	SVTYPE=BND;POS=90401793;STRANDS=+-:8;IMPRECISE;CIPOS=-191,30;CIEND=-28,492;CIPOS95=-61,30;CIEND95=-28,146;MATEID=17588_1;EVENT=17588;SECONDARY;SU=8;PE=8;SR=0;ALG=PROD;AF=0.0001782;NSAMP=3;MSQ=19.25;AN=16834;AC=3;NS=8438;AC_Hom=0;AC_Het=3;AC_Hemi=0;MAF=0.000177767;HWE=1;NFAM=3
15	90402859	129163_1	N	N[15:90403176[	594.74	LOW	SVTYPE=BND;POS=90402859;STRANDS=+-:7;IMPRECISE;CIPOS=-10,231;CIEND=-126,10;CIPOS95=-1,59;CIEND95=-50,3;MATEID=129163_2;EVENT=129163;SU=7;PE=7;SR=0;ALG=PROD;AF=0.0002376;NSAMP=4;MSQ=148.52;AN=16834;AC=4;NS=8438;AC_Hom=0;AC_Het=4;AC_Hemi=0;MAF=0.000237023;HWE=1;NFAM=4
15	90403176	129163_2	N	]15:90402859]N	594.74	LOW	SVTYPE=BND;POS=90402859;STRANDS=+-:7;IMPRECISE;CIPOS=-126,10;CIEND=-10,231;CIPOS95=-50,3;CIEND95=-1,59;MATEID=129163_1;EVENT=129163;SECONDARY;SU=7;PE=7;SR=0;ALG=PROD;AF=0.0002376;NSAMP=4;MSQ=148.52;AN=16834;AC=4;NS=8438;AC_Hom=0;AC_Het=4;AC_Hemi=0;MAF=0.000237023;HWE=1;NFAM=4
15	90409997	2799_2	N	[1:154349833[N	739.02	LOW	SVTYPE=BND;POS=90409997;STRANDS=--:62;CIPOS=-30,24;CIEND=-30,26;CIPOS95=0,0;CIEND95=0,0;MATEID=2799_1;EVENT=2799;SECONDARY;SU=62;PE=46;SR=16;ALG=PROD;AF=0.0002376;NSAMP=4;MSQ=184.75;AN=16834;AC=4;NS=8438;AC_Hom=0;AC_Het=4;AC_Hemi=0;MAF=0.000237023;HWE=1;NFAM=4
15	90410037	40288_2	N	]3:170747054]N	197.82	LOW	SVTYPE=BND;POS=90410037;STRANDS=+-:19;CIPOS=-30,30;CIEND=-23,22;CIPOS95=0,0;CIEND95=0,0;MATEID=40288_1;EVENT=40288;SECONDARY;SU=19;PE=9;SR=10;ALG=PROD;AF=5.94e-05;NSAMP=1;MSQ=197.82;AN=16834;AC=1;NS=8438;AC_Hom=0;AC_Het=1;AC_Hemi=0;MAF=5.92557e-05;HWE=1;NFAM=1
15	90410037	65959_2	N	]7:6320562]N	488.44	LOW	SVTYPE=BND;POS=90410037;STRANDS=+-:33;CIPOS=-30,29;CIEND=-26,29;CIPOS95=0,0;CIEND95=0,0;MATEID=65959_1;EVENT=65959;SECONDARY;SU=33;PE=25;SR=8;ALG=PROD;AF=0.0001782;NSAMP=3;MSQ=162.81;AN=16834;AC=3;NS=8438;AC_Hom=0;AC_Het=3;AC_Hemi=0;MAF=0.000177767;HWE=1;NFAM=3
15	90410041	40287_2	N	]3:41960051]N	473.47	LOW	SVTYPE=BND;POS=90410041;STRANDS=+-:50;IMPRECISE;CIPOS=-23,21;CIEND=-13,20;CIPOS95=0,0;CIEND95=-9,9;MATEID=40287_1;EVENT=40287;SECONDARY;SU=50;PE=25;SR=25;ALG=PROD;AF=0.0001188;NSAMP=2;MSQ=236.74;AN=16834;AC=2;NS=8438;AC_Hom=0;AC_Het=2;AC_Hemi=0;MAF=0.000118511;HWE=1;NFAM=2
15	90410044	74285_2	N	]9:33470400]N	113.84	LOW	SVTYPE=BND;POS=90410044;STRANDS=+-:12;IMPRECISE;CIPOS=-10,10;CIEND=-6,6;CIPOS95=0,0;CIEND95=-1,0;MATEID=74285_1;EVENT=74285;SECONDARY;SU=12;PE=7;SR=5;ALG=PROD;AF=5.94e-05;NSAMP=1;MSQ=113.84;AN=16834;AC=1;NS=8438;AC_Hom=0;AC_Het=1;AC_Hemi=0;MAF=5.92557e-05;HWE=1;NFAM=1
15	90410057	19627_2	N	[13:45799536[N	26950.7	LOW	SVTYPE=BND;POS=90410057;STRANDS=--:3305;CIPOS=0,0;CIEND=0,0;CIPOS95=0,0;CIEND95=0,0;MATEID=19627_1;EVENT=19627;SECONDARY;SU=3305;PE=1642;SR=1663;ALG=PROD;AF=0.01319;NSAMP=222;MSQ=121.35;AN=16834;AC=222;NS=8438;AC_Hom=0;AC_Het=222;AC_Hemi=0;MAF=0.0131548;HWE=0.407041;NFAM=221
15	90410057	47964_2	N	[4:123806001[N	68.63	LOW	SVTYPE=BND;POS=90410057;STRANDS=--:12;CIPOS=-6,4;CIEND=-6,3;CIPOS95=0,0;CIEND95=0,0;MATEID=47964_1;EVENT=47964;SECONDARY;SU=12;PE=6;SR=6;ALG=PROD;AF=5.94e-05;NSAMP=1;MSQ=68.63;AN=16834;AC=1;NS=8438;AC_Hom=0;AC_Het=1;AC_Hemi=0;MAF=5.92557e-05;HWE=1;NFAM=1
15	90410057	66065_2	N	[7:567811[N	416.55	PASS	SVTYPE=BND;POS=90410057;STRANDS=--:27;CIPOS=-3,1;CIEND=-4,1;CIPOS95=0,0;CIEND95=0,0;MATEID=66065_1;EVENT=66065;SECONDARY;SU=27;PE=17;SR=10;ALG=PROD;AF=5.94e-05;NSAMP=1;MSQ=416.55;AN=16834;AC=1;NS=8438;AC_Hom=0;AC_Het=1;AC_Hemi=0;MAF=5.92557e-05;HWE=1;NFAM=1
15	90410062	54861_2	N	]5:137339614]N	74.77	LOW	SVTYPE=BND;POS=90410062;STRANDS=+-:20;CIPOS=-26,23;CIEND=-26,25;CIPOS95=0,0;CIEND95=0,0;MATEID=54861_1;EVENT=54861;SECONDARY;SU=20;PE=9;SR=11;ALG=PROD;AF=0.0001188;NSAMP=2;MSQ=37.38;AN=16834;AC=2;NS=8438;AC_Hom=0;AC_Het=2;AC_Hemi=0;MAF=0.000118511;HWE=1;NFAM=2
15	90410100	17589_2	N	[12:49837664[N	68.56	LOW	SVTYPE=BND;POS=90410100;STRANDS=--:11;CIPOS=-10,10;CIEND=-7,4;CIPOS95=0,0;CIEND95=0,0;MATEID=17589_1;EVENT=17589;SECONDARY;SU=11;PE=6;SR=5;ALG=PROD;AF=5.94e-05;NSAMP=1;MSQ=68.56;AN=16834;AC=1;NS=8438;AC_Hom=0;AC_Het=1;AC_Hemi=0;MAF=5.92557e-05;HWE=1;NFAM=1
15	90410133	29402_2	N	]2:200543201]N	41.77	LOW	SVTYPE=BND;POS=90410133;STRANDS=+-:11;CIPOS=-27,23;CIEND=-27,26;CIPOS95=0,0;CIEND95=0,0;MATEID=29402_1;EVENT=29402;SECONDARY;SU=11;PE=6;SR=5;ALG=PROD;AF=5.94e-05;NSAMP=1;MSQ=41.7;AN=16834;AC=1;NS=8438;AC_Hom=0;AC_Het=1;AC_Hemi=0;MAF=5.92557e-05;HWE=1;NFAM=1
15	90410185	2801_2	N	]1:33112348]N	14.98	LOW	SVTYPE=BND;POS=90410185;STRANDS=+-:9;CIPOS=-26,23;CIEND=-26,25;CIPOS95=0,0;CIEND95=0,0;MATEID=2801_1;EVENT=2801;SECONDARY;SU=9;PE=3;SR=6;ALG=PROD;AF=5.94e-05;NSAMP=1;MSQ=14.98;AN=16834;AC=1;NS=8438;AC_Hom=0;AC_Het=1;AC_Hemi=0;MAF=5.92557e-05;HWE=1;NFAM=1
15	90410187	23211_1	N	[X:135376467[N	142.14	LOW	SVTYPE=BND;POS=90410187;STRANDS=--:16;CIPOS=-29,24;CIEND=-28,25;CIPOS95=0,0;CIEND95=0,0;MATEID=23211_2;EVENT=23211;SU=16;PE=8;SR=8;ALG=PROD;AF=0.0001188;NSAMP=2;MSQ=70.61;AN=16834;AC=2;NS=8438;AC_Hom=0;AC_Het=2;AC_Hemi=0;MAF=0.000118511;HWE=1;NFAM=2
15	90410196	54862_2	N	]5:80761650]N	15.04	LOW	SVTYPE=BND;POS=90410196;STRANDS=+-:6;IMPRECISE;CIPOS=-26,26;CIEND=-30,29;CIPOS95=-1,1;CIEND95=-1,1;MATEID=54862_1;EVENT=54862;SECONDARY;SU=6;PE=3;SR=3;ALG=PROD;AF=5.94e-05;NSAMP=1;MSQ=15.04;AN=16834;AC=1;NS=8438;AC_Hom=0;AC_Het=1;AC_Hemi=0;MAF=5.92557e-05;HWE=1;NFAM=1
15	90410224	29400_2	N	[2:234633940[N	936.47	LOW	SVTYPE=BND;POS=90410224;STRANDS=--:24;IMPRECISE;CIPOS=-5,21;CIEND=-2,30;CIPOS95=-1,1;CIEND95=-2,2;MATEID=29400_1;EVENT=29400;SECONDARY;SU=24;PE=22;SR=2;ALG=PROD;AF=0.002436;NSAMP=41;MSQ=21.28;AN=16834;AC=41;NS=8438;AC_Hom=0;AC_Het=41;AC_Hemi=0;MAF=0.00242949;HWE=1;NFAM=41
15	90410224	29401_2	N	[2:44563955[N	65.81	LOW	SVTYPE=BND;POS=90410224;STRANDS=--:8;IMPRECISE;CIPOS=-50,43;CIEND=-50,49;CIPOS95=-1,1;CIEND95=-1,1;MATEID=29401_1;EVENT=29401;SECONDARY;SU=8;PE=5;SR=3;ALG=PROD;AF=5.94e-05;NSAMP=1;MSQ=65.81;AN=16834;AC=1;NS=8438;AC_Hom=0;AC_Het=1;AC_Hemi=0;MAF=5.92557e-05;HWE=1;NFAM=1
15	90410228	54863_2	N	[5:169376683[N	4417.67	LOW	SVTYPE=BND;POS=90410228;STRANDS=--:5;IMPRECISE;CIPOS=-30,27;CIEND=-20,27;CIPOS95=-1,1;CIEND95=-1,1;MATEID=54863_1;EVENT=54863;SECONDARY;SU=5;PE=3;SR=2;ALG=PROD;AF=0.01087;NSAMP=175;MSQ=24.68;AN=16834;AC=183;NS=8438;AC_Hom=16;AC_Het=167;AC_Hemi=0;MAF=0.0108438;HWE=5.71612e-06;NFAM=175
15	90410234	2800_2	N	[1:182479845[N	79347.2	LOW	SVTYPE=BND;POS=90410234;STRANDS=--:25;IMPRECISE;CIPOS=-21,30;CIEND=-27,32;CIPOS95=-1,1;CIEND95=-2,2;MATEID=2800_1;EVENT=2800;SECONDARY;SU=25;PE=22;SR=3;ALG=PROD;AF=0.1161;NSAMP=1955;MSQ=40.04;AN=16834;AC=1955;NS=8438;AC_Hom=0;AC_Het=1961;AC_Hemi=0;MAF=0.116201;HWE=0;NFAM=1710
15	90411677	2802_2	N	]1:46788965]N	130.79	LOW	SVTYPE=BND;POS=90411677;STRANDS=+-:5;IMPRECISE;CIPOS=-524,10;CIEND=-10,360;CIPOS95=-170,0;CIEND95=-1,107;MATEID=2802_1;EVENT=2802;SECONDARY;SU=5;PE=5;SR=0;ALG=PROD;AF=0.0001188;NSAMP=2;MSQ=57.75;AN=16834;AC=2;NS=8438;AC_Hom=0;AC_Het=2;AC_Hemi=0;MAF=0.000118511;HWE=1;NFAM=2
15	90412212	22289_1	N	[16:21708220[N	209.71	LOW	SVTYPE=BND;POS=90412212;STRANDS=--:6;IMPRECISE;CIPOS=-246,10;CIEND=-372,5;CIPOS95=-120,1;CIEND95=-122,0;MATEID=22289_2;EVENT=22289;SU=6;PE=6;SR=0;ALG=PROD;AF=5.94e-05;NSAMP=1;MSQ=209.71;AN=16834;AC=1;NS=8438;AC_Hom=0;AC_Het=1;AC_Hemi=0;MAF=5.92557e-05;HWE=1;NFAM=1
15	90422398	129164	N	<DEL>	602.54	PASS	SVTYPE=DEL;POS=90422398;SVLEN=-13749;END=90436147;STRANDS=+-:23;CIPOS=-7,10;CIEND=-7,2;CIPOS95=0,0;CIEND95=0,0;SU=23;PE=18;SR=5;ALG=PROD;AF=5.94e-05;NSAMP=1;MSQ=602.54;AN=16834;AC=1;NS=8438;AC_Hom=0;AC_Het=1;AC_Hemi=0;MAF=5.92557e-05;HWE=1;NFAM=1
15	90422877	264140	N	<DUP>	79.88	PASS	SVTYPE=DUP;POS=90422877;SVLEN=7259;END=90430136;STRANDS=-+:8;IMPRECISE;CIPOS=-128,10;CIEND=-10,463;CIPOS95=-54,2;CIEND95=-1,131;SU=8;PE=8;SR=0;ALG=PROD;AF=5.94e-05;NSAMP=1;MSQ=79.51;AN=16834;AC=1;NS=8438;AC_Hom=0;AC_Het=1;AC_Hemi=0;MAF=5.92557e-05;HWE=1;NFAM=1
15	90428445	300045_1	N	N]15:90429177]	12.11	LOW	SVTYPE=BND;POS=90428445;STRANDS=++:4;IMPRECISE;CIPOS=-7,7;CIEND=-10,8;CIPOS95=-2,3;CIEND95=-1,0;MATEID=300045_2;EVENT=300045;SU=4;PE=0;SR=4;ALG=PROD;AF=5.94e-05;NSAMP=1;MSQ=12.11;AN=16834;AC=1;NS=8438;AC_Hom=0;AC_Het=1;AC_Hemi=0;MAF=5.92557e-05;HWE=1;NFAM=1
15	90429177	300045_2	N	N]15:90428445]	12.11	LOW	SVTYPE=BND;POS=90429177;STRANDS=++:4;IMPRECISE;CIPOS=-10,8;CIEND=-7,7;CIPOS95=-1,0;CIEND95=-2,3;MATEID=300045_1;EVENT=300045;SECONDARY;SU=4;PE=0;SR=4;ALG=PROD;AF=5.94e-05;NSAMP=1;MSQ=12.11;AN=16834;AC=1;NS=8438;AC_Hom=0;AC_Het=1;AC_Hemi=0;MAF=5.92557e-05;HWE=1;NFAM=1
15	90430251	264141	N	<DUP>	137.28	PASS	SVTYPE=DUP;POS=90430251;SVLEN=3318;END=90433569;STRANDS=-+:12;IMPRECISE;CIPOS=-185,10;CIEND=-10,205;CIPOS95=-55,1;CIEND95=-1,41;SU=12;PE=12;SR=0;ALG=PROD;AF=5.94e-05;NSAMP=1;MSQ=136.94;AN=16834;AC=1;NS=8438;AC_Hom=0;AC_Het=1;AC_Hemi=0;MAF=5.92557e-05;HWE=1;NFAM=1
15	90445414	129166	N	<DEL>	299.78	PASS	SVTYPE=DEL;POS=90445414;SVLEN=-102;END=90445516;STRANDS=+-:9;CIPOS=-4,3;CIEND=-4,3;CIPOS95=0,0;CIEND95=0,0;SU=9;PE=0;SR=9;ALG=PROD;AF=5.94e-05;NSAMP=1;MSQ=299.76;RETAINED;AN=16834;AC=1;NS=8438;AC_Hom=0;AC_Het=1;AC_Hemi=0;MAF=5.92557e-05;HWE=1;NFAM=1
15	90448541	129168	N	<DEL>	304.63	PASS	SVTYPE=DEL;POS=90448541;SVLEN=-8914;END=90457455;STRANDS=+-:13;IMPRECISE;CIPOS=-10,221;CIEND=-192,10;CIPOS95=-1,45;CIEND95=-40,1;SU=13;PE=13;SR=0;ALG=PROD;AF=5.94e-05;NSAMP=1;MSQ=302.71;AN=16834;AC=1;NS=8438;AC_Hom=0;AC_Het=1;AC_Hemi=0;MAF=5.92557e-05;HWE=1;NFAM=1
15	90451635	129169_1	N	N[15:90452607[	11738.6	PASS	SVTYPE=BND;POS=90451635;STRANDS=+-:513;CIPOS=-2,1;CIEND=-2,1;CIPOS95=0,0;CIEND95=0,0;MATEID=129169_2;EVENT=129169;SU=513;PE=290;SR=223;ALG=PROD;AF=0.001842;NSAMP=31;MSQ=378.61;AN=16834;AC=31;NS=8438;AC_Hom=0;AC_Het=31;AC_Hemi=0;MAF=0.00183693;HWE=1;NFAM=31
15	90452607	129169_2	N	]15:90451635]N	11738.6	PASS	SVTYPE=BND;POS=90451635;STRANDS=+-:513;CIPOS=-2,1;CIEND=-2,1;CIPOS95=0,0;CIEND95=0,0;MATEID=129169_1;EVENT=129169;SECONDARY;SU=513;PE=290;SR=223;ALG=PROD;AF=0.001842;NSAMP=31;MSQ=378.61;AN=16834;AC=31;NS=8438;AC_Hom=0;AC_Het=31;AC_Hemi=0;MAF=0.00183693;HWE=1;NFAM=31
15	90463560	129170	N	<DEL>	260.75	PASS	SVTYPE=DEL;POS=90463560;SVLEN=-1196;END=90464756;STRANDS=+-:12;CIPOS=-6,7;CIEND=-10,10;CIPOS95=0,0;CIEND95=0,0;SU=12;PE=8;SR=4;ALG=PROD;AF=5.94e-05;NSAMP=1;MSQ=260.75;AN=16834;AC=1;NS=8438;AC_Hom=0;AC_Het=1;AC_Hemi=0;MAF=5.92557e-05;HWE=1;NFAM=1
15	90478486	129172	N	<DEL>	161.62	PASS	SVTYPE=DEL;POS=90478486;SVLEN=-7273;END=90485759;STRANDS=+-:11;IMPRECISE;CIPOS=-10,246;CIEND=-152,10;CIPOS95=-2,53;CIEND95=-67,2;SU=11;PE=11;SR=0;ALG=PROD;AF=5.94e-05;NSAMP=1;MSQ=161.62;AN=16834;AC=1;NS=8438;AC_Hom=0;AC_Het=1;AC_Hemi=0;MAF=5.92557e-05;HWE=1;NFAM=1
15	90487005	129173	N	<DEL>	227.62	PASS	SVTYPE=DEL;POS=90487005;SVLEN=-1864;END=90488869;STRANDS=+-:8;IMPRECISE;CIPOS=-10,342;CIEND=-141,10;CIPOS95=-2,73;CIEND95=-57,3;SU=8;PE=8;SR=0;ALG=PROD;AF=0.0001188;NSAMP=2;MSQ=113.81;AN=16834;AC=2;NS=8438;AC_Hom=0;AC_Het=2;AC_Hemi=0;MAF=0.000118511;HWE=1;NFAM=2
15	90487313	129174	N	<DEL>	236.51	PASS	SVTYPE=DEL;POS=90487313;SVLEN=-1705;END=90489018;STRANDS=+-:9;IMPRECISE;CIPOS=-4,7;CIEND=-10,10;CIPOS95=0,2;CIEND95=-1,0;SU=9;PE=7;SR=2;ALG=PROD;AF=0.0001188;NSAMP=2;MSQ=118.25;AN=16834;AC=2;NS=8438;AC_Hom=0;AC_Het=2;AC_Hemi=0;MAF=0.000118511;HWE=1;NFAM=2
15	90487935	129175	N	<DEL>	842.25	PASS	SVTYPE=DEL;POS=90487935;SVLEN=-1164;END=90489099;STRANDS=+-:37;CIPOS=-24,24;CIEND=-25,24;CIPOS95=0,0;CIEND95=0,0;SU=37;PE=25;SR=12;ALG=PROD;AF=0.0001188;NSAMP=2;MSQ=421.12;AN=16834;AC=2;NS=8438;AC_Hom=0;AC_Het=2;AC_Hemi=0;MAF=0.000118511;HWE=1;NFAM=2
15	90493035	129176	N	<DEL>	272.58	PASS	SVTYPE=DEL;POS=90493035;SVLEN=-1540;END=90494575;STRANDS=+-:14;CIPOS=-4,4;CIEND=-10,10;CIPOS95=0,0;CIEND95=0,0;SU=14;PE=7;SR=7;ALG=PROD;AF=5.94e-05;NSAMP=1;MSQ=272.58;AN=16834;AC=1;NS=8438;AC_Hom=0;AC_Het=1;AC_Hemi=0;MAF=5.92557e-05;HWE=1;NFAM=1
15	90493931	22802_1	N	]20:37340557]N	17.06	LOW	SVTYPE=BND;POS=90493931;STRANDS=-+:4;CIPOS=-9,8;CIEND=-9,8;CIPOS95=0,0;CIEND95=0,0;MATEID=22802_2;EVENT=22802;SU=4;PE=0;SR=4;ALG=PROD;AF=0.0001188;NSAMP=2;MSQ=8.32;AN=16834;AC=2;NS=8438;AC_Hom=0;AC_Het=2;AC_Hemi=0;MAF=0.000118511;HWE=1;NFAM=2
15	90495047	129177_1	N	N[15:90495201[	125.6	LOW	SVTYPE=BND;POS=90495047;STRANDS=+-:4;CIPOS=-9,8;CIEND=-9,8;CIPOS95=0,0;CIEND95=0,0;MATEID=129177_2;EVENT=129177;SU=4;PE=0;SR=4;ALG=PROD;AF=0.0003564;NSAMP=6;MSQ=20.56;AN=16834;AC=6;NS=8438;AC_Hom=0;AC_Het=6;AC_Hemi=0;MAF=0.000355534;HWE=1;NFAM=6
15	90495201	129177_2	N	]15:90495047]N	125.6	LOW	SVTYPE=BND;POS=90495047;STRANDS=+-:4;CIPOS=-9,8;CIEND=-9,8;CIPOS95=0,0;CIEND95=0,0;MATEID=129177_1;EVENT=129177;SECONDARY;SU=4;PE=0;SR=4;ALG=PROD;AF=0.0003564;NSAMP=6;MSQ=20.56;AN=16834;AC=6;NS=8438;AC_Hom=0;AC_Het=6;AC_Hemi=0;MAF=0.000355534;HWE=1;NFAM=6
15	90503755	129178_1	N	N[15:90503808[	345.41	LOW	SVTYPE=BND;POS=90503755;STRANDS=+-:8;CIPOS=-10,10;CIEND=-10,10;CIPOS95=0,0;CIEND95=0,0;MATEID=129178_2;EVENT=129178;SU=8;PE=0;SR=8;ALG=PROD;AF=0.0001188;NSAMP=2;MSQ=172.33;AN=16834;AC=2;NS=8438;AC_Hom=0;AC_Het=2;AC_Hemi=0;MAF=0.000118511;HWE=1;NFAM=2
15	90503808	129178_2	N	]15:90503755]N	345.41	LOW	SVTYPE=BND;POS=90503755;STRANDS=+-:8;CIPOS=-10,10;CIEND=-10,10;CIPOS95=0,0;CIEND95=0,0;MATEID=129178_1;EVENT=129178;SECONDARY;SU=8;PE=0;SR=8;ALG=PROD;AF=0.0001188;NSAMP=2;MSQ=172.33;AN=16834;AC=2;NS=8438;AC_Hom=0;AC_Het=2;AC_Hemi=0;MAF=0.000118511;HWE=1;NFAM=2
15	90505482	129179	N	<DEL>	18045.9	PASS	SVTYPE=DEL;POS=90505482;SVLEN=-5499;END=90510981;STRANDS=+-:726;CIPOS=-2,2;CIEND=-3,1;CIPOS95=0,0;CIEND95=0,0;SU=726;PE=520;SR=206;ALG=PROD;AF=0.003861;NSAMP=65;MSQ=277.63;AN=16834;AC=65;NS=8438;AC_Hom=0;AC_Het=65;AC_Hemi=0;MAF=0.00385162;HWE=1;NFAM=65
15	90509427	129180_1	N	N[15:90509504[	274.65	PASS	SVTYPE=BND;POS=90509427;STRANDS=+-:4;CIPOS=-9,8;CIEND=-9,8;CIPOS95=0,0;CIEND95=0,0;MATEID=129180_2;EVENT=129180;SU=4;PE=0;SR=4;ALG=PROD;AF=5.94e-05;NSAMP=1;MSQ=272.78;AN=16834;AC=1;NS=8438;AC_Hom=0;AC_Het=1;AC_Hemi=0;MAF=5.92557e-05;HWE=1;NFAM=1
15	90509504	129180_2	N	]15:90509427]N	274.65	PASS	SVTYPE=BND;POS=90509427;STRANDS=+-:4;CIPOS=-9,8;CIEND=-9,8;CIPOS95=0,0;CIEND95=0,0;MATEID=129180_1;EVENT=129180;SECONDARY;SU=4;PE=0;SR=4;ALG=PROD;AF=5.94e-05;NSAMP=1;MSQ=272.78;AN=16834;AC=1;NS=8438;AC_Hom=0;AC_Het=1;AC_Hemi=0;MAF=5.92557e-05;HWE=1;NFAM=1
15	90510122	12649_2	N	N[10:79518453[	243874	LOW	SVTYPE=BND;POS=90510122;STRANDS=-+:4;CIPOS=-9,8;CIEND=-9,8;CIPOS95=0,0;CIEND95=0,0;MATEID=12649_1;EVENT=12649;SECONDARY;SU=4;PE=0;SR=4;ALG=PROD;AF=0.1738;NSAMP=2925;MSQ=83.07;AN=16834;AC=2925;NS=8438;AC_Hom=0;AC_Het=2930;AC_Hemi=0;MAF=0.173619;HWE=0;NFAM=2724
15	90520713	21064_2	N	[14:38025717[N	40112.8	LOW	SVTYPE=BND;POS=90520713;STRANDS=--:81;CIPOS=-9,8;CIEND=-9,8;CIPOS95=0,0;CIEND95=0,0;MATEID=21064_1;EVENT=21064;SECONDARY;SU=81;PE=0;SR=81;ALG=PROD;AF=0.08299;NSAMP=1397;MSQ=27.99;AN=16834;AC=1397;NS=8438;AC_Hom=0;AC_Het=1400;AC_Hemi=0;MAF=0.0829581;HWE=4.62062e-28;NFAM=1309
15	90527361	40289_2	N	N]3:11614836]	87.68	LOW	SVTYPE=BND;POS=90527361;STRANDS=++:5;IMPRECISE;CIPOS=-10,319;CIEND=-10,462;CIPOS95=-2,93;CIEND95=0,160;MATEID=40289_1;EVENT=40289;SECONDARY;SU=5;PE=5;SR=0;ALG=PROD;AF=0.0001188;NSAMP=2;MSQ=42.26;AN=16834;AC=2;NS=8438;AC_Hom=0;AC_Het=2;AC_Hemi=0;MAF=0.000118511;HWE=1;NFAM=2
15	90527401	20935_2	N	]14:71292285]N	2885.8	LOW	SVTYPE=BND;POS=90527401;STRANDS=+-:128;IMPRECISE;CIPOS=-135,50;CIEND=-10,435;CIPOS95=-8,8;CIEND95=-10,70;MATEID=20935_1;EVENT=20935;SECONDARY;SU=128;PE=128;SR=0;ALG=PROD;AF=0.005228;NSAMP=88;MSQ=31.8;AN=16834;AC=88;NS=8438;AC_Hom=0;AC_Het=88;AC_Hemi=0;MAF=0.00521451;HWE=1;NFAM=88
15	90527410	21065_2	N	N[14:71292130[	1039.4	LOW	SVTYPE=BND;POS=90527410;STRANDS=-+:37;IMPRECISE;CIPOS=-109,445;CIEND=-446,53;CIPOS95=-83,83;CIEND95=-139,53;MATEID=21065_1;EVENT=21065;SECONDARY;SU=37;PE=37;SR=0;ALG=SUM;AF=0.002554;NSAMP=43;MSQ=23.35;AN=16834;AC=43;NS=8438;AC_Hom=0;AC_Het=43;AC_Hemi=0;MAF=0.002548;HWE=1;NFAM=43
15	90532771	264142	N	<DUP>	458.05	PASS	SVTYPE=DUP;POS=90532771;SVLEN=3529;END=90536300;STRANDS=-+:49;IMPRECISE;CIPOS=-80,50;CIEND=-50,268;CIPOS95=-10,10;CIEND95=-34,34;SU=49;PE=49;SR=0;ALG=PROD;AF=0.000297;NSAMP=5;MSQ=89.11;AN=16834;AC=5;NS=8438;AC_Hom=0;AC_Het=5;AC_Hemi=0;MAF=0.000296279;HWE=1;NFAM=4
15	90535033	129181	N	<DEL>	26897.8	PASS	SVTYPE=DEL;POS=90535033;SVLEN=-2653;END=90537686;STRANDS=+-:1421;IMPRECISE;CIPOS=-7,12;CIEND=-24,10;CIPOS95=0,0;CIEND95=-1,1;SU=1421;PE=1411;SR=10;ALG=PROD;AF=0.01176;NSAMP=195;MSQ=137.92;AN=16834;AC=198;NS=8438;AC_Hom=6;AC_Het=192;AC_Hemi=0;MAF=0.0117326;HWE=0.108944;NFAM=190
15	90551659	23226_1	N	]X:144356508]N	5573.89	LOW	SVTYPE=BND;POS=90551659;STRANDS=-+:9;IMPRECISE;CIPOS=-47,50;CIEND=-42,47;CIPOS95=0,0;CIEND95=-1,1;MATEID=23226_2;EVENT=23226;SU=9;PE=4;SR=5;ALG=PROD;AF=0.01544;NSAMP=260;MSQ=20.43;AN=16834;AC=260;NS=8438;AC_Hom=0;AC_Het=260;AC_Hemi=0;MAF=0.0154065;HWE=0.270992;NFAM=254
15	90551660	2805_2	N	[1:248376701[N	1373.84	LOW	SVTYPE=BND;POS=90551660;STRANDS=--:20;CIPOS=-50,49;CIEND=-45,44;CIPOS95=0,0;CIEND95=0,0;MATEID=2805_1;EVENT=2805;SECONDARY;SU=20;PE=14;SR=6;ALG=PROD;AF=0.003505;NSAMP=59;MSQ=22.16;AN=16834;AC=59;NS=8438;AC_Hom=0;AC_Het=59;AC_Hemi=0;MAF=0.00349609;HWE=1;NFAM=59
15	90551696	2803_2	N	N]1:119964111]	1309.36	LOW	SVTYPE=BND;POS=90551696;STRANDS=++:34;CIPOS=-10,9;CIEND=-6,10;CIPOS95=0,0;CIEND95=0,0;MATEID=2803_1;EVENT=2803;SECONDARY;SU=34;PE=17;SR=17;ALG=PROD;AF=0.003802;NSAMP=63;MSQ=19.34;AN=16834;AC=64;NS=8438;AC_Hom=2;AC_Het=62;AC_Hemi=0;MAF=0.00379237;HWE=0.113001;NFAM=63
15	90551698	2804_2	N	N]1:248376808]	1125.6	LOW	SVTYPE=BND;POS=90551698;STRANDS=++:26;IMPRECISE;CIPOS=-50,49;CIEND=-44,50;CIPOS95=-1,1;CIEND95=0,0;MATEID=2804_1;EVENT=2804;SECONDARY;SU=26;PE=22;SR=4;ALG=PROD;AF=0.002792;NSAMP=47;MSQ=21.93;AN=16834;AC=47;NS=8438;AC_Hom=0;AC_Het=47;AC_Hemi=0;MAF=0.00278502;HWE=1;NFAM=47
15	90551705	66066_2	N	[7:13615443[N	470.56	LOW	SVTYPE=BND;POS=90551705;STRANDS=--:13;IMPRECISE;CIPOS=-334,37;CIEND=-535,27;CIPOS95=-143,37;CIEND95=-167,27;MATEID=66066_1;EVENT=66066;SECONDARY;SU=13;PE=13;SR=0;ALG=SUM;AF=0.001366;NSAMP=23;MSQ=19.23;AN=16834;AC=23;NS=8438;AC_Hom=0;AC_Het=23;AC_Hemi=0;MAF=0.00136288;HWE=1;NFAM=23
15	90577051	129182	N	<DEL>	1060.98	PASS	SVTYPE=DEL;POS=90577051;SVLEN=-891;END=90577942;STRANDS=+-:49;CIPOS=-27,30;CIEND=-30,30;CIPOS95=0,0;CIEND95=0,0;SU=49;PE=30;SR=19;ALG=PROD;AF=0.0001782;NSAMP=3;MSQ=353.66;AN=16834;AC=3;NS=8438;AC_Hom=0;AC_Het=3;AC_Hemi=0;MAF=0.000177767;HWE=1;NFAM=3
15	90583643	129183_1	N	N[15:90583951[	11.83	LOW	SVTYPE=BND;POS=90583643;STRANDS=+-:4;CIPOS=-9,8;CIEND=-9,8;CIPOS95=0,0;CIEND95=0,0;MATEID=129183_2;EVENT=129183;SU=4;PE=0;SR=4;ALG=PROD;AF=0.0001188;NSAMP=2;MSQ=5.75;AN=16834;AC=2;NS=8438;AC_Hom=0;AC_Het=2;AC_Hemi=0;MAF=0.000118511;HWE=1;NFAM=2
15	90583951	129183_2	N	]15:90583643]N	11.83	LOW	SVTYPE=BND;POS=90583643;STRANDS=+-:4;CIPOS=-9,8;CIEND=-9,8;CIPOS95=0,0;CIEND95=0,0;MATEID=129183_1;EVENT=129183;SECONDARY;SU=4;PE=0;SR=4;ALG=PROD;AF=0.0001188;NSAMP=2;MSQ=5.75;AN=16834;AC=2;NS=8438;AC_Hom=0;AC_Het=2;AC_Hemi=0;MAF=0.000118511;HWE=1;NFAM=2
15	90584826	264143	N	<DUP>	46.67	PASS	SVTYPE=DUP;POS=90584826;SVLEN=233;END=90585059;STRANDS=-+:5;CIPOS=-10,10;CIEND=-10,10;CIPOS95=0,0;CIEND95=0,0;SU=5;PE=0;SR=5;ALG=PROD;AF=5.94e-05;NSAMP=1;MSQ=43;AN=16834;AC=1;NS=8438;AC_Hom=0;AC_Het=1;AC_Hemi=0;MAF=5.92557e-05;HWE=1;NFAM=1
15	90594300	129184	N	<DEL>	35.88	PASS	SVTYPE=DEL;POS=90594300;SVLEN=-1617;END=90595917;STRANDS=+-:4;IMPRECISE;CIPOS=-10,356;CIEND=-174,10;CIPOS95=-1,106;CIEND95=-78,2;SU=4;PE=4;SR=0;ALG=PROD;AF=5.94e-05;NSAMP=1;MSQ=35.88;AN=16834;AC=1;NS=8438;AC_Hom=0;AC_Het=1;AC_Hemi=0;MAF=5.92557e-05;HWE=1;NFAM=1
15	90599155	129185_1	N	N[15:90599380[	22755.8	LOW	SVTYPE=BND;POS=90599155;STRANDS=+-:56;IMPRECISE;CIPOS=-50,197;CIEND=-118,11;CIPOS95=-6,6;CIEND95=-9,9;MATEID=129185_2;EVENT=129185;SU=56;PE=55;SR=1;ALG=PROD;AF=0.006237;NSAMP=104;MSQ=218.36;AN=16834;AC=105;NS=8438;AC_Hom=2;AC_Het=103;AC_Hemi=0;MAF=0.00622185;HWE=0.277873;NFAM=102
15	90599263	129186_1	N	N[15:90599539[	13928.7	LOW	SVTYPE=BND;POS=90599263;STRANDS=+-:4;CIPOS=-29,28;CIEND=-29,28;CIPOS95=0,0;CIEND95=0,0;MATEID=129186_2;EVENT=129186;SU=4;PE=0;SR=4;ALG=PROD;AF=0.005465;NSAMP=92;MSQ=151.3;AN=16834;AC=92;NS=8438;AC_Hom=0;AC_Het=92;AC_Hemi=0;MAF=0.00545153;HWE=1;NFAM=90
15	90599380	129185_2	N	]15:90599155]N	22755.8	LOW	SVTYPE=BND;POS=90599155;STRANDS=+-:56;IMPRECISE;CIPOS=-118,11;CIEND=-50,197;CIPOS95=-9,9;CIEND95=-6,6;MATEID=129185_1;EVENT=129185;SECONDARY;SU=56;PE=55;SR=1;ALG=PROD;AF=0.006237;NSAMP=104;MSQ=218.36;AN=16834;AC=105;NS=8438;AC_Hom=2;AC_Het=103;AC_Hemi=0;MAF=0.00622185;HWE=0.277873;NFAM=102
15	90599539	129186_2	N	]15:90599263]N	13928.7	LOW	SVTYPE=BND;POS=90599263;STRANDS=+-:4;CIPOS=-29,28;CIEND=-29,28;CIPOS95=0,0;CIEND95=0,0;MATEID=129186_1;EVENT=129186;SECONDARY;SU=4;PE=0;SR=4;ALG=PROD;AF=0.005465;NSAMP=92;MSQ=151.3;AN=16834;AC=92;NS=8438;AC_Hom=0;AC_Het=92;AC_Hemi=0;MAF=0.00545153;HWE=1;NFAM=90
15	90600958	17590_2	N	N]12:108360551]	42.36	LOW	SVTYPE=BND;POS=90600958;STRANDS=++:5;CIPOS=-10,10;CIEND=-10,10;CIPOS95=0,0;CIEND95=0,0;MATEID=17590_1;EVENT=17590;SECONDARY;SU=5;PE=0;SR=5;ALG=PROD;AF=0.0001188;NSAMP=2;MSQ=20.92;AN=16834;AC=2;NS=8438;AC_Hom=0;AC_Het=2;AC_Hemi=0;MAF=0.000118511;HWE=1;NFAM=2
15	90639341	129187	N	<DEL>	392.18	PASS	SVTYPE=DEL;POS=90639341;SVLEN=-544;END=90639885;STRANDS=+-:20;IMPRECISE;CIPOS=-30,263;CIEND=-208,30;CIPOS95=-30,37;CIEND95=-36,30;SU=20;PE=20;SR=0;ALG=PROD;AF=0.0001188;NSAMP=2;MSQ=196.09;AN=16834;AC=2;NS=8438;AC_Hom=0;AC_Het=2;AC_Hemi=0;MAF=0.000118511;HWE=1;NFAM=2
15	90641736	17591_2	N	[12:6073393[N	338.3	LOW	SVTYPE=BND;POS=90641736;STRANDS=--:4;CIPOS=-9,8;CIEND=-9,8;CIPOS95=0,0;CIEND95=0,0;MATEID=17591_1;EVENT=17591;SECONDARY;SU=4;PE=0;SR=4;ALG=PROD;AF=0.000594;NSAMP=10;MSQ=31.88;AN=16834;AC=10;NS=8438;AC_Hom=0;AC_Het=10;AC_Hemi=0;MAF=0.000592557;HWE=1;NFAM=10
15	90641744	22601_1	N	[18:65995315[N	1578.93	LOW	SVTYPE=BND;POS=90641744;STRANDS=--:99;CIPOS=-9,8;CIEND=-9,8;CIPOS95=0,0;CIEND95=0,0;MATEID=22601_2;EVENT=22601;SU=99;PE=0;SR=99;ALG=PROD;AF=0.00196;NSAMP=33;MSQ=46.89;AN=16834;AC=33;NS=8438;AC_Hom=0;AC_Het=33;AC_Hemi=0;MAF=0.00195544;HWE=1;NFAM=33
15	90649191	129188	N	<DEL>	116.72	PASS	SVTYPE=DEL;POS=90649191;SVLEN=-2447;END=90651638;STRANDS=+-:6;IMPRECISE;CIPOS=-10,314;CIEND=-244,10;CIPOS95=-2,71;CIEND95=-112,2;SU=6;PE=6;SR=0;ALG=PROD;AF=5.94e-05;NSAMP=1;MSQ=116.72;AN=16834;AC=1;NS=8438;AC_Hom=0;AC_Het=1;AC_Hemi=0;MAF=5.92557e-05;HWE=1;NFAM=1
15	90655496	129189_1	N	N[15:90655574[	5325.11	LOW	SVTYPE=BND;POS=90655496;STRANDS=+-:187;CIPOS=-3,3;CIEND=-4,3;CIPOS95=0,0;CIEND95=0,0;MATEID=129189_2;EVENT=129189;SU=187;PE=0;SR=187;ALG=PROD;AF=0.00202;NSAMP=34;MSQ=156.62;AN=16834;AC=34;NS=8438;AC_Hom=0;AC_Het=34;AC_Hemi=0;MAF=0.0020147;HWE=1;NFAM=34
15	90655574	129189_2	N	]15:90655496]N	5325.11	LOW	SVTYPE=BND;POS=90655496;STRANDS=+-:187;CIPOS=-4,3;CIEND=-3,3;CIPOS95=0,0;CIEND95=0,0;MATEID=129189_1;EVENT=129189;SECONDARY;SU=187;PE=0;SR=187;ALG=PROD;AF=0.00202;NSAMP=34;MSQ=156.62;AN=16834;AC=34;NS=8438;AC_Hom=0;AC_Het=34;AC_Hemi=0;MAF=0.0020147;HWE=1;NFAM=34
15	90658835	129190_1	N	N[15:90658939[	1003.67	LOW	SVTYPE=BND;POS=90658835;STRANDS=+-:72;IMPRECISE;CIPOS=-7,7;CIEND=-6,0;CIPOS95=-2,2;CIEND95=0,0;MATEID=129190_2;EVENT=129190;SU=72;PE=0;SR=72;ALG=PROD;AF=0.002198;NSAMP=37;MSQ=25.99;AN=16834;AC=37;NS=8438;AC_Hom=0;AC_Het=37;AC_Hemi=0;MAF=0.00219246;HWE=1;NFAM=22
15	90658939	129190_2	N	]15:90658835]N	1003.67	LOW	SVTYPE=BND;POS=90658835;STRANDS=+-:72;IMPRECISE;CIPOS=-6,0;CIEND=-7,7;CIPOS95=0,0;CIEND95=-2,2;MATEID=129190_1;EVENT=129190;SECONDARY;SU=72;PE=0;SR=72;ALG=PROD;AF=0.002198;NSAMP=37;MSQ=25.99;AN=16834;AC=37;NS=8438;AC_Hom=0;AC_Het=37;AC_Hemi=0;MAF=0.00219246;HWE=1;NFAM=22
15	90658991	129191	N	<DEL>	287.68	PASS	SVTYPE=DEL;POS=90658991;SVLEN=-17465;END=90676456;STRANDS=+-:15;IMPRECISE;CIPOS=-30,363;CIEND=-205,30;CIPOS95=-30,76;CIEND95=-66,30;SU=15;PE=15;SR=0;ALG=PROD;AF=0.0001188;NSAMP=2;MSQ=143.84;AN=16834;AC=2;NS=8438;AC_Hom=0;AC_Het=2;AC_Hemi=0;MAF=0.000118511;HWE=1;NFAM=2
15	90666600	129192	N	<DEL>	254.23	PASS	SVTYPE=DEL;POS=90666600;SVLEN=-1951;END=90668551;STRANDS=+-:17;IMPRECISE;CIPOS=-30,245;CIEND=-236,30;CIPOS95=-30,51;CIEND95=-73,30;SU=17;PE=17;SR=0;ALG=PROD;AF=0.0001188;NSAMP=2;MSQ=127.12;AN=16834;AC=2;NS=8438;AC_Hom=0;AC_Het=2;AC_Hemi=0;MAF=0.000118511;HWE=1;NFAM=2
15	90669530	60512_2	N	]6:123171440]N	155.55	LOW	SVTYPE=BND;POS=90669530;STRANDS=+-:7;IMPRECISE;CIPOS=-307,9;CIEND=-10,371;CIPOS95=-99,1;CIEND95=-1,127;MATEID=60512_1;EVENT=60512;SECONDARY;SU=7;PE=7;SR=0;ALG=PROD;AF=0.0001188;NSAMP=2;MSQ=77.78;AN=16834;AC=2;NS=8438;AC_Hom=0;AC_Het=2;AC_Hemi=0;MAF=0.000118511;HWE=1;NFAM=2
15	90673970	2806_2	N	N[1:56978284[	55048	LOW	SVTYPE=BND;POS=90673970;STRANDS=-+:184;CIPOS=-6,5;CIEND=-6,5;CIPOS95=0,0;CIEND95=0,0;MATEID=2806_1;EVENT=2806;SECONDARY;SU=184;PE=0;SR=184;ALG=PROD;AF=0.09006;NSAMP=1516;MSQ=35.68;AN=16834;AC=1516;NS=8438;AC_Hom=0;AC_Het=1520;AC_Hemi=0;MAF=0.0900687;HWE=4.59261e-33;NFAM=1398
15	90673970	2807_2	N	N]1:68082727]	23990.6	LOW	SVTYPE=BND;POS=90673970;STRANDS=++:4;CIPOS=-49,48;CIEND=-49,48;CIPOS95=0,0;CIEND95=0,0;MATEID=2807_1;EVENT=2807;SECONDARY;SU=4;PE=0;SR=4;ALG=PROD;AF=0.05026;NSAMP=846;MSQ=27.54;AN=16834;AC=846;NS=8438;AC_Hom=0;AC_Het=849;AC_Hemi=0;MAF=0.0503081;HWE=3.16876e-10;NFAM=792
15	90692247	22718_1	N	]19:47075859]N	126.35	LOW	SVTYPE=BND;POS=90692247;STRANDS=-+:10;CIPOS=-30,30;CIEND=-26,29;CIPOS95=0,0;CIEND95=0,0;MATEID=22718_2;EVENT=22718;SU=10;PE=0;SR=10;ALG=PROD;AF=0.000297;NSAMP=5;MSQ=22.16;AN=16834;AC=5;NS=8438;AC_Hom=0;AC_Het=5;AC_Hemi=0;MAF=0.000296279;HWE=1;NFAM=5
15	90692693	15330_2	N	N]11:61841794]	32.88	LOW	SVTYPE=BND;POS=90692693;STRANDS=++:7;IMPRECISE;CIPOS=-10,10;CIEND=-6,10;CIPOS95=-1,1;CIEND95=-1,1;MATEID=15330_1;EVENT=15330;SECONDARY;SU=7;PE=4;SR=3;ALG=PROD;AF=5.94e-05;NSAMP=1;MSQ=32.88;AN=16834;AC=1;NS=8438;AC_Hom=0;AC_Het=1;AC_Hemi=0;MAF=5.92557e-05;HWE=1;NFAM=1
15	90692960	66067_2	N	[7:16758603[N	30.79	LOW	SVTYPE=BND;POS=90692960;STRANDS=--:7;CIPOS=-5,4;CIEND=-5,4;CIPOS95=0,0;CIEND95=0,0;MATEID=66067_1;EVENT=66067;SECONDARY;SU=7;PE=0;SR=7;ALG=PROD;AF=5.94e-05;NSAMP=1;MSQ=29.81;AN=16834;AC=1;NS=8438;AC_Hom=0;AC_Het=1;AC_Hemi=0;MAF=5.92557e-05;HWE=1;NFAM=1
15	90700086	19628_2	N	[13:100950898[N	322.51	LOW	SVTYPE=BND;POS=90700086;STRANDS=--:8;IMPRECISE;CIPOS=-268,30;CIEND=-551,27;CIPOS95=-89,30;CIEND95=-149,27;MATEID=19628_1;EVENT=19628;SECONDARY;SU=8;PE=8;SR=0;ALG=PROD;AF=0.001188;NSAMP=20;MSQ=15.29;AN=16834;AC=20;NS=8438;AC_Hom=0;AC_Het=20;AC_Hemi=0;MAF=0.00118511;HWE=1;NFAM=20
15	90701137	17592_2	N	N[12:103688545[	32.24	LOW	SVTYPE=BND;POS=90701137;STRANDS=-+:4;IMPRECISE;CIPOS=-10,502;CIEND=-310,10;CIPOS95=-1,177;CIEND95=-165,1;MATEID=17592_1;EVENT=17592;SECONDARY;SU=4;PE=4;SR=0;ALG=PROD;AF=0.0001782;NSAMP=3;MSQ=9.64;AN=16834;AC=3;NS=8438;AC_Hom=0;AC_Het=3;AC_Hemi=0;MAF=0.000177767;HWE=1;NFAM=3
15	90702257	129193	N	<DEL>	272.71	PASS	SVTYPE=DEL;POS=90702257;SVLEN=-927;END=90703184;STRANDS=+-:14;IMPRECISE;CIPOS=-9,10;CIEND=-10,4;CIPOS95=0,0;CIEND95=-1,0;SU=14;PE=10;SR=4;ALG=PROD;AF=5.94e-05;NSAMP=1;MSQ=272.71;AN=16834;AC=1;NS=8438;AC_Hom=0;AC_Het=1;AC_Hemi=0;MAF=5.92557e-05;HWE=1;NFAM=1
15	90703221	129194_1	N	N[15:90703500[	1576.68	LOW	SVTYPE=BND;POS=90703221;STRANDS=+-:13;IMPRECISE;CIPOS=-47,297;CIEND=-87,30;CIPOS95=-43,43;CIEND95=-25,25;MATEID=129194_2;EVENT=129194;SU=13;PE=13;SR=0;ALG=PROD;AF=0.0007128;NSAMP=12;MSQ=129.14;AN=16834;AC=12;NS=8438;AC_Hom=0;AC_Het=12;AC_Hemi=0;MAF=0.000711069;HWE=1;NFAM=11
15	90703500	129194_2	N	]15:90703221]N	1576.68	LOW	SVTYPE=BND;POS=90703221;STRANDS=+-:13;IMPRECISE;CIPOS=-87,30;CIEND=-47,297;CIPOS95=-25,25;CIEND95=-43,43;MATEID=129194_1;EVENT=129194;SECONDARY;SU=13;PE=13;SR=0;ALG=PROD;AF=0.0007128;NSAMP=12;MSQ=129.14;AN=16834;AC=12;NS=8438;AC_Hom=0;AC_Het=12;AC_Hemi=0;MAF=0.000711069;HWE=1;NFAM=11
15	90714319	129195	N	<DEL>	203.57	PASS	SVTYPE=DEL;POS=90714319;SVLEN=-4660;END=90718979;STRANDS=+-:9;IMPRECISE;CIPOS=-10,308;CIEND=-304,10;CIPOS95=0,66;CIEND95=-78,0;SU=9;PE=9;SR=0;ALG=PROD;AF=5.94e-05;NSAMP=1;MSQ=203.57;AN=16834;AC=1;NS=8438;AC_Hom=0;AC_Het=1;AC_Hemi=0;MAF=5.92557e-05;HWE=1;NFAM=1
15	90717063	129196	N	<DEL>	92.87	PASS	SVTYPE=DEL;POS=90717063;SVLEN=-2073;END=90719136;STRANDS=+-:5;IMPRECISE;CIPOS=-10,416;CIEND=-226,10;CIPOS95=-2,128;CIEND95=-106,2;SU=5;PE=5;SR=0;ALG=PROD;AF=5.94e-05;NSAMP=1;MSQ=92.87;AN=16834;AC=1;NS=8438;AC_Hom=0;AC_Het=1;AC_Hemi=0;MAF=5.92557e-05;HWE=1;NFAM=1
15	90725552	129197	N	<DEL>	821.27	PASS	SVTYPE=DEL;POS=90725552;SVLEN=-813;END=90726365;STRANDS=+-:31;CIPOS=-24,30;CIEND=-30,24;CIPOS95=0,0;CIEND95=0,0;SU=31;PE=22;SR=9;ALG=PROD;AF=0.0001188;NSAMP=2;MSQ=410.63;AN=16834;AC=2;NS=8438;AC_Hom=0;AC_Het=2;AC_Hemi=0;MAF=0.000118511;HWE=1;NFAM=1
15	90729476	129198_1	N	N[15:90732140[	1137.36	PASS	SVTYPE=BND;POS=90729476;STRANDS=+-:37;CIPOS=-2,1;CIEND=-2,0;CIPOS95=0,0;CIEND95=0,0;MATEID=129198_2;EVENT=129198;SU=37;PE=22;SR=15;ALG=PROD;AF=0.0001782;NSAMP=3;MSQ=378.5;AN=16834;AC=3;NS=8438;AC_Hom=0;AC_Het=3;AC_Hemi=0;MAF=0.000177767;HWE=1;NFAM=3
15	90731138	129199	N	<DEL>	356.56	PASS	SVTYPE=DEL;POS=90731138;SVLEN=-550;END=90731688;STRANDS=+-:17;IMPRECISE;CIPOS=-10,294;CIEND=-173,10;CIPOS95=-1,28;CIEND95=-63,2;SU=17;PE=17;SR=0;ALG=PROD;AF=5.94e-05;NSAMP=1;MSQ=356.56;AN=16834;AC=1;NS=8438;AC_Hom=0;AC_Het=1;AC_Hemi=0;MAF=5.92557e-05;HWE=1;NFAM=1
15	90732140	129198_2	N	]15:90729476]N	1137.36	PASS	SVTYPE=BND;POS=90729476;STRANDS=+-:37;CIPOS=-2,0;CIEND=-2,1;CIPOS95=0,0;CIEND95=0,0;MATEID=129198_1;EVENT=129198;SECONDARY;SU=37;PE=22;SR=15;ALG=PROD;AF=0.0001782;NSAMP=3;MSQ=378.5;AN=16834;AC=3;NS=8438;AC_Hom=0;AC_Het=3;AC_Hemi=0;MAF=0.000177767;HWE=1;NFAM=3
15	90766392	22726_1	N	N]19:49512104]	93.45	LOW	SVTYPE=BND;POS=90766392;STRANDS=++:8;IMPRECISE;CIPOS=-30,317;CIEND=-30,503;CIPOS95=-30,55;CIEND95=-30,148;MATEID=22726_2;EVENT=22726;SU=8;PE=8;SR=0;ALG=PROD;AF=0.0003564;NSAMP=6;MSQ=15.49;AN=16834;AC=6;NS=8438;AC_Hom=0;AC_Het=6;AC_Hemi=0;MAF=0.000355534;HWE=1;NFAM=6
15	90766413	22725_1	N	[19:49511971[N	144.13	LOW	SVTYPE=BND;POS=90766413;STRANDS=--:18;IMPRECISE;CIPOS=-30,30;CIEND=-28,24;CIPOS95=-1,1;CIEND95=-1,1;MATEID=22725_2;EVENT=22725;SU=18;PE=15;SR=3;ALG=PROD;AF=0.0002376;NSAMP=4;MSQ=35.91;AN=16834;AC=4;NS=8438;AC_Hom=0;AC_Het=4;AC_Hemi=0;MAF=0.000237023;HWE=1;NFAM=4
15	90777132	129200_1	N	N[15:90777415[	106.63	LOW	SVTYPE=BND;POS=90777132;STRANDS=+-:4;CIPOS=-9,8;CIEND=-9,8;CIPOS95=0,0;CIEND95=0,0;MATEID=129200_2;EVENT=129200;SU=4;PE=0;SR=4;ALG=PROD;AF=0.0004158;NSAMP=7;MSQ=12.58;AN=16834;AC=7;NS=8438;AC_Hom=0;AC_Het=7;AC_Hemi=0;MAF=0.00041479;HWE=1;NFAM=7
15	90777415	129200_2	N	]15:90777132]N	106.63	LOW	SVTYPE=BND;POS=90777132;STRANDS=+-:4;CIPOS=-9,8;CIEND=-9,8;CIPOS95=0,0;CIEND95=0,0;MATEID=129200_1;EVENT=129200;SECONDARY;SU=4;PE=0;SR=4;ALG=PROD;AF=0.0004158;NSAMP=7;MSQ=12.58;AN=16834;AC=7;NS=8438;AC_Hom=0;AC_Het=7;AC_Hemi=0;MAF=0.00041479;HWE=1;NFAM=7
15	90790380	129201	N	<DEL>	53094.7	PASS	SVTYPE=DEL;POS=90790380;SVLEN=-708;END=90791088;STRANDS=+-:2430;CIPOS=-2,6;CIEND=-5,1;CIPOS95=0,0;CIEND95=0,0;SU=2430;PE=2293;SR=137;ALG=PROD;AF=0.01788;NSAMP=296;MSQ=179.35;AN=16834;AC=301;NS=8438;AC_Hom=10;AC_Het=291;AC_Hemi=0;MAF=0.017836;HWE=0.195545;NFAM=291
15	90790580	129202	N	<DEL>	413.29	PASS	SVTYPE=DEL;POS=90790580;SVLEN=-3619;END=90794199;STRANDS=+-:32;CIPOS=-29,30;CIEND=-20,20;CIPOS95=0,0;CIEND95=0,0;SU=32;PE=17;SR=15;ALG=PROD;AF=0.0001188;NSAMP=2;MSQ=206.64;AN=16834;AC=2;NS=8438;AC_Hom=0;AC_Het=2;AC_Hemi=0;MAF=0.000118511;HWE=1;NFAM=1
15	90796736	129203	N	<DEL>	629.4	PASS	SVTYPE=DEL;POS=90796736;SVLEN=-1573;END=90798309;STRANDS=+-:25;IMPRECISE;CIPOS=-10,111;CIEND=-86,8;CIPOS95=-3,20;CIEND95=-21,1;SU=25;PE=25;SR=0;ALG=PROD;AF=5.94e-05;NSAMP=1;MSQ=629.4;AN=16834;AC=1;NS=8438;AC_Hom=0;AC_Het=1;AC_Hemi=0;MAF=5.92557e-05;HWE=1;NFAM=1
15	90820575	66068_2	N	N[7:77137914[	487.16	LOW	SVTYPE=BND;POS=90820575;STRANDS=-+:22;CIPOS=-50,48;CIEND=-49,30;CIPOS95=0,0;CIEND95=0,0;MATEID=66068_1;EVENT=66068;SECONDARY;SU=22;PE=11;SR=11;ALG=PROD;AF=0.000297;NSAMP=5;MSQ=97.43;AN=16834;AC=5;NS=8438;AC_Hom=0;AC_Het=5;AC_Hemi=0;MAF=0.000296279;HWE=1;NFAM=5
15	90824815	129205	N	<DEL>	428.57	PASS	SVTYPE=DEL;POS=90824815;SVLEN=-4266;END=90829081;STRANDS=+-:19;IMPRECISE;CIPOS=-30,270;CIEND=-146,30;CIPOS95=-30,34;CIEND95=-33,30;SU=19;PE=19;SR=0;ALG=PROD;AF=0.0001188;NSAMP=2;MSQ=214.29;AN=16834;AC=2;NS=8438;AC_Hom=0;AC_Het=2;AC_Hemi=0;MAF=0.000118511;HWE=1;NFAM=2
15	90826781	129206	N	<DEL>	296.63	PASS	SVTYPE=DEL;POS=90826781;SVLEN=-29698;END=90856479;STRANDS=+-:13;IMPRECISE;CIPOS=-10,244;CIEND=-163,10;CIPOS95=-3,53;CIEND95=-77,2;SU=13;PE=13;SR=0;ALG=PROD;AF=5.94e-05;NSAMP=1;MSQ=296.63;AN=16834;AC=1;NS=8438;AC_Hom=0;AC_Het=1;AC_Hemi=0;MAF=5.92557e-05;HWE=1;NFAM=1
15	90840542	129207	N	<DEL>	359.63	PASS	SVTYPE=DEL;POS=90840542;SVLEN=-4058;END=90844600;STRANDS=+-:15;IMPRECISE;CIPOS=-5,10;CIEND=-10,7;CIPOS95=-1,1;CIEND95=-1,0;SU=15;PE=12;SR=3;ALG=PROD;AF=5.94e-05;NSAMP=1;MSQ=359.63;AN=16834;AC=1;NS=8438;AC_Hom=0;AC_Het=1;AC_Hemi=0;MAF=5.92557e-05;HWE=1;NFAM=1
15	90844294	129208	N	<DEL>	401.65	PASS	SVTYPE=DEL;POS=90844294;SVLEN=-40357;END=90884651;STRANDS=+-:16;CIPOS=-4,6;CIEND=-7,3;CIPOS95=0,0;CIEND95=0,0;SU=16;PE=11;SR=5;ALG=PROD;AF=5.94e-05;NSAMP=1;MSQ=401.65;AN=16834;AC=1;NS=8438;AC_Hom=0;AC_Het=1;AC_Hemi=0;MAF=5.92557e-05;HWE=1;NFAM=1
15	90848703	129209	N	<DEL:ME:SINE|Alu|AluSx1>	46.18	PASS	SVTYPE=MEI;POS=90848703;SVLEN=-296;END=90848999;STRANDS=+-:5;CIPOS=-10,10;CIEND=-10,10;CIPOS95=0,0;CIEND95=0,0;SU=5;PE=0;SR=5;ALG=PROD;AF=0.0001188;NSAMP=2;MSQ=21.32;AN=16834;AC=2;NS=8438;AC_Hom=0;AC_Het=2;AC_Hemi=0;MAF=0.000118511;HWE=1;NFAM=2
15	90851161	129210	N	<DEL>	1189.79	PASS	SVTYPE=DEL;POS=90851161;SVLEN=-2346;END=90853507;STRANDS=+-:57;CIPOS=-30,30;CIEND=-22,20;CIPOS95=0,0;CIEND95=0,0;SU=57;PE=25;SR=32;ALG=PROD;AF=0.0001782;NSAMP=3;MSQ=396.6;AN=16834;AC=3;NS=8438;AC_Hom=0;AC_Het=3;AC_Hemi=0;MAF=0.000177767;HWE=1;NFAM=3
15	90862594	129211	N	<DEL>	176621	PASS	SVTYPE=DEL;POS=90862594;SVLEN=-267;END=90862861;STRANDS=+-:2541;IMPRECISE;CIPOS=-344,503;CIEND=-437,250;CIPOS95=-93,93;CIEND95=-88,88;SU=2541;PE=2541;SR=0;ALG=SUM;AF=0.05269;NSAMP=846;MSQ=208.66;AN=16834;AC=887;NS=8438;AC_Hom=82;AC_Het=805;AC_Hemi=0;MAF=0.0525598;HWE=0.00039593;NFAM=829
15	90863740	264144	N	<DUP>	745.71	PASS	SVTYPE=DUP;POS=90863740;SVLEN=336;END=90864076;STRANDS=-+:47;CIPOS=-30,30;CIEND=-28,30;CIPOS95=0,0;CIEND95=0,0;SU=47;PE=14;SR=33;ALG=PROD;AF=0.0003564;NSAMP=6;MSQ=123.47;AN=16834;AC=6;NS=8438;AC_Hom=0;AC_Het=6;AC_Hemi=0;MAF=0.000355534;HWE=1;NFAM=6
15	90865279	129212	N	<DEL>	1210.7	PASS	SVTYPE=DEL;POS=90865279;SVLEN=-2659;END=90867938;STRANDS=+-:56;CIPOS=-23,22;CIEND=-23,21;CIPOS95=0,0;CIEND95=0,0;SU=56;PE=31;SR=25;ALG=PROD;AF=0.0001782;NSAMP=3;MSQ=403.57;AN=16834;AC=3;NS=8438;AC_Hom=0;AC_Het=3;AC_Hemi=0;MAF=0.000177767;HWE=1;NFAM=3
15	90868476	129213	N	<DEL>	275.94	PASS	SVTYPE=DEL;POS=90868476;SVLEN=-124;END=90868600;STRANDS=+-:11;CIPOS=-6,5;CIEND=-3,2;CIPOS95=0,0;CIEND95=0,0;SU=11;PE=0;SR=11;ALG=PROD;AF=5.94e-05;NSAMP=1;MSQ=275.78;AN=16834;AC=1;NS=8438;AC_Hom=0;AC_Het=1;AC_Hemi=0;MAF=5.92557e-05;HWE=1;NFAM=1
15	90890066	22917_1	N	N]22:17540829]	134.32	LOW	SVTYPE=BND;POS=90890066;STRANDS=++:11;IMPRECISE;CIPOS=-30,323;CIEND=-30,359;CIPOS95=-30,54;CIEND95=-30,97;MATEID=22917_2;EVENT=22917;SU=11;PE=11;SR=0;ALG=PROD;AF=0.0001188;NSAMP=2;MSQ=67.16;AN=16834;AC=2;NS=8438;AC_Hom=0;AC_Het=2;AC_Hemi=0;MAF=0.000118511;HWE=1;NFAM=2
15	90892047	17593_2	N	[12:10374403[N	56.73	LOW	SVTYPE=BND;POS=90892047;STRANDS=--:5;IMPRECISE;CIPOS=-211,10;CIEND=-201,10;CIPOS95=-94,2;CIEND95=-89,2;MATEID=17593_1;EVENT=17593;SECONDARY;SU=5;PE=5;SR=0;ALG=PROD;AF=5.94e-05;NSAMP=1;MSQ=56.73;AN=16834;AC=1;NS=8438;AC_Hom=0;AC_Het=1;AC_Hemi=0;MAF=5.92557e-05;HWE=1;NFAM=1
15	90892432	22967_1	N	N[22:45163159[	50.85	LOW	SVTYPE=BND;POS=90892432;STRANDS=+-:5;IMPRECISE;CIPOS=-10,421;CIEND=-338,10;CIPOS95=-1,128;CIEND95=-118,1;MATEID=22967_2;EVENT=22967;SU=5;PE=5;SR=0;ALG=PROD;AF=5.94e-05;NSAMP=1;MSQ=50.85;AN=16834;AC=1;NS=8438;AC_Hom=0;AC_Het=1;AC_Hemi=0;MAF=5.92557e-05;HWE=1;NFAM=1
15	90894062	129214	N	<DEL>	1969.16	PASS	SVTYPE=DEL;POS=90894062;SVLEN=-2094;END=90896156;STRANDS=+-:65;IMPRECISE;CIPOS=-40,48;CIEND=-50,10;CIPOS95=-1,1;CIEND95=0,0;SU=65;PE=57;SR=8;ALG=PROD;AF=0.0002376;NSAMP=4;MSQ=492.29;AN=16834;AC=4;NS=8438;AC_Hom=0;AC_Het=4;AC_Hemi=0;MAF=0.000237023;HWE=1;NFAM=4
15	90894203	129215	N	<DEL>	134.82	PASS	SVTYPE=DEL;POS=90894203;SVLEN=-21876;END=90916079;STRANDS=+-:8;IMPRECISE;CIPOS=-10,312;CIEND=-159,10;CIPOS95=-2,84;CIEND95=-70,2;SU=8;PE=8;SR=0;ALG=PROD;AF=5.94e-05;NSAMP=1;MSQ=134.82;AN=16834;AC=1;NS=8438;AC_Hom=0;AC_Het=1;AC_Hemi=0;MAF=5.92557e-05;HWE=1;NFAM=1
15	90900111	129217_1	N	N[15:90900494[	16.73	LOW	SVTYPE=BND;POS=90900111;STRANDS=+-:10;CIPOS=-24,29;CIEND=-30,30;CIPOS95=0,0;CIEND95=0,0;MATEID=129217_2;EVENT=129217;SU=10;PE=0;SR=10;ALG=PROD;AF=0.0001188;NSAMP=2;MSQ=8.32;AN=16834;AC=2;NS=8438;AC_Hom=0;AC_Het=2;AC_Hemi=0;MAF=0.000118511;HWE=1;NFAM=2
15	90900494	129217_2	N	]15:90900111]N	16.73	LOW	SVTYPE=BND;POS=90900111;STRANDS=+-:10;CIPOS=-30,30;CIEND=-24,29;CIPOS95=0,0;CIEND95=0,0;MATEID=129217_1;EVENT=129217;SECONDARY;SU=10;PE=0;SR=10;ALG=PROD;AF=0.0001188;NSAMP=2;MSQ=8.32;AN=16834;AC=2;NS=8438;AC_Hom=0;AC_Het=2;AC_Hemi=0;MAF=0.000118511;HWE=1;NFAM=2
15	90906587	129218_1	N	N[15:90906972[	8104.02	PASS	SVTYPE=BND;POS=90906587;STRANDS=+-:267;CIPOS=-3,2;CIEND=-3,1;CIPOS95=0,0;CIEND95=0,0;MATEID=129218_2;EVENT=129218;SU=267;PE=117;SR=150;ALG=PROD;AF=0.001129;NSAMP=19;MSQ=426.53;AN=16834;AC=19;NS=8438;AC_Hom=0;AC_Het=19;AC_Hemi=0;MAF=0.00112586;HWE=1;NFAM=19
15	90906972	129218_2	N	]15:90906587]N	8104.02	PASS	SVTYPE=BND;POS=90906587;STRANDS=+-:267;CIPOS=-3,1;CIEND=-3,2;CIPOS95=0,0;CIEND95=0,0;MATEID=129218_1;EVENT=129218;SECONDARY;SU=267;PE=117;SR=150;ALG=PROD;AF=0.001129;NSAMP=19;MSQ=426.53;AN=16834;AC=19;NS=8438;AC_Hom=0;AC_Het=19;AC_Hemi=0;MAF=0.00112586;HWE=1;NFAM=19
15	90909086	129219	N	<DEL>	716.38	PASS	SVTYPE=DEL;POS=90909086;SVLEN=-10742;END=90919828;STRANDS=+-:29;CIPOS=-9,10;CIEND=-10,10;CIPOS95=0,0;CIEND95=0,0;SU=29;PE=15;SR=14;ALG=PROD;AF=5.94e-05;NSAMP=1;MSQ=716.38;AN=16834;AC=1;NS=8438;AC_Hom=0;AC_Het=1;AC_Hemi=0;MAF=5.92557e-05;HWE=1;NFAM=1
15	90912827	264145_1	N	]15:90917826]N	16036.2	LOW	SVTYPE=BND;POS=90912827;STRANDS=-+:10;IMPRECISE;CIPOS=-10,7;CIEND=-5,10;CIPOS95=-3,0;CIEND95=-1,1;MATEID=264145_2;EVENT=264145;SU=10;PE=8;SR=2;ALG=PROD;AF=0.08186;NSAMP=1280;MSQ=11.28;AN=16834;AC=1378;NS=8438;AC_Hom=196;AC_Het=1186;AC_Hemi=0;MAF=0.0818914;HWE=2.69986e-08;NFAM=1234
15	90917826	264145_2	N	N[15:90912827[	16036.2	LOW	SVTYPE=BND;POS=90912827;STRANDS=-+:10;IMPRECISE;CIPOS=-5,10;CIEND=-10,7;CIPOS95=-1,1;CIEND95=-3,0;MATEID=264145_1;EVENT=264145;SECONDARY;SU=10;PE=8;SR=2;ALG=PROD;AF=0.08186;NSAMP=1280;MSQ=11.28;AN=16834;AC=1378;NS=8438;AC_Hom=196;AC_Het=1186;AC_Hemi=0;MAF=0.0818914;HWE=2.69986e-08;NFAM=1234
15	90935980	264146_1	N	]15:90952488]N	61372.7	LOW	SVTYPE=BND;POS=90935980;STRANDS=-+:98;CIPOS=-30,30;CIEND=-24,30;CIPOS95=0,0;CIEND95=0,0;MATEID=264146_2;EVENT=264146;SU=98;PE=86;SR=12;ALG=PROD;AF=0.2335;NSAMP=3585;MSQ=16.47;AN=16834;AC=3930;NS=8438;AC_Hom=692;AC_Het=3248;AC_Hemi=0;MAF=0.233468;HWE=1.54205e-12;NFAM=3308
15	90938849	129220_1	N	N[15:93771225[	38.76	LOW	SVTYPE=BND;POS=90938849;STRANDS=+-:7;IMPRECISE;CIPOS=-10,328;CIEND=-182,10;CIPOS95=-1,122;CIEND95=-74,2;MATEID=129220_2;EVENT=129220;SU=7;PE=7;SR=0;ALG=PROD;AF=5.94e-05;NSAMP=1;MSQ=38.63;AN=16834;AC=1;NS=8438;AC_Hom=0;AC_Het=1;AC_Hemi=0;MAF=5.92557e-05;HWE=1;NFAM=1
15	90940852	264147_1	N	]15:90941282]N	789.95	LOW	SVTYPE=BND;POS=90940852;STRANDS=-+:4;IMPRECISE;CIPOS=-249,10;CIEND=-9,412;CIPOS95=-115,2;CIEND95=-1,149;MATEID=264147_2;EVENT=264147;SU=4;PE=4;SR=0;ALG=PROD;AF=0.003148;NSAMP=53;MSQ=9.99;AN=16834;AC=53;NS=8438;AC_Hom=0;AC_Het=54;AC_Hemi=0;MAF=0.00319981;HWE=1;NFAM=53
15	90941173	23171_1	N	[X:114906118[N	74.02	LOW	SVTYPE=BND;POS=90941173;STRANDS=--:4;IMPRECISE;CIPOS=-10,9;CIEND=-10,9;CIPOS95=-3,3;CIEND95=-3,1;MATEID=23171_2;EVENT=23171;SU=4;PE=3;SR=1;ALG=PROD;AF=0.000297;NSAMP=5;MSQ=13.62;AN=16834;AC=5;NS=8438;AC_Hom=0;AC_Het=5;AC_Hemi=0;MAF=0.000296279;HWE=1;NFAM=5
15	90941282	264147_2	N	N[15:90940852[	789.95	LOW	SVTYPE=BND;POS=90940852;STRANDS=-+:4;IMPRECISE;CIPOS=-9,412;CIEND=-249,10;CIPOS95=-1,149;CIEND95=-115,2;MATEID=264147_1;EVENT=264147;SECONDARY;SU=4;PE=4;SR=0;ALG=PROD;AF=0.003148;NSAMP=53;MSQ=9.99;AN=16834;AC=53;NS=8438;AC_Hom=0;AC_Het=54;AC_Hemi=0;MAF=0.00319981;HWE=1;NFAM=53
15	90952488	264146_2	N	N[15:90935980[	61372.7	LOW	SVTYPE=BND;POS=90935980;STRANDS=-+:98;CIPOS=-24,30;CIEND=-30,30;CIPOS95=0,0;CIEND95=0,0;MATEID=264146_1;EVENT=264146;SECONDARY;SU=98;PE=86;SR=12;ALG=PROD;AF=0.2335;NSAMP=3585;MSQ=16.47;AN=16834;AC=3930;NS=8438;AC_Hom=692;AC_Het=3248;AC_Hemi=0;MAF=0.233468;HWE=1.54205e-12;NFAM=3308
15	90979751	129222_1	N	N[15:90979856[	239.78	LOW	SVTYPE=BND;POS=90979751;STRANDS=+-:9;CIPOS=-4,3;CIEND=-4,3;CIPOS95=0,0;CIEND95=0,0;MATEID=129222_2;EVENT=129222;SU=9;PE=0;SR=9;ALG=PROD;AF=5.94e-05;NSAMP=1;MSQ=239.77;AN=16834;AC=1;NS=8438;AC_Hom=0;AC_Het=1;AC_Hemi=0;MAF=5.92557e-05;HWE=1;NFAM=1
15	90979856	129222_2	N	]15:90979751]N	239.78	LOW	SVTYPE=BND;POS=90979751;STRANDS=+-:9;CIPOS=-4,3;CIEND=-4,3;CIPOS95=0,0;CIEND95=0,0;MATEID=129222_1;EVENT=129222;SECONDARY;SU=9;PE=0;SR=9;ALG=PROD;AF=5.94e-05;NSAMP=1;MSQ=239.77;AN=16834;AC=1;NS=8438;AC_Hom=0;AC_Het=1;AC_Hemi=0;MAF=5.92557e-05;HWE=1;NFAM=1
15	91004258	299532_2	N	N]15:41529355]	906.25	LOW	SVTYPE=BND;POS=91004258;STRANDS=++:74;CIPOS=-10,10;CIEND=-5,10;CIPOS95=0,0;CIEND95=0,0;MATEID=299532_1;EVENT=299532;SECONDARY;SU=74;PE=69;SR=5;ALG=PROD;AF=0.0009505;NSAMP=16;MSQ=56.56;AN=16834;AC=16;NS=8438;AC_Hom=0;AC_Het=16;AC_Hemi=0;MAF=0.000948092;HWE=1;NFAM=16
15	91004315	299531_2	N	[15:41529165[N	2047.93	LOW	SVTYPE=BND;POS=91004315;STRANDS=--:137;IMPRECISE;CIPOS=-128,11;CIEND=-193,49;CIPOS95=-6,6;CIEND95=-20,20;MATEID=299531_1;EVENT=299531;SECONDARY;SU=137;PE=137;SR=0;ALG=PROD;AF=0.001663;NSAMP=28;MSQ=72.9;AN=16834;AC=28;NS=8438;AC_Hom=0;AC_Het=28;AC_Hemi=0;MAF=0.00165916;HWE=1;NFAM=28
15	91045017	129223	N	<DEL>	3215.81	PASS	SVTYPE=DEL;POS=91045017;SVLEN=-553;END=91045570;STRANDS=+-:140;CIPOS=-3,2;CIEND=-6,6;CIPOS95=0,0;CIEND95=0,0;SU=140;PE=76;SR=64;ALG=PROD;AF=0.0003564;NSAMP=6;MSQ=535.97;AN=16834;AC=6;NS=8438;AC_Hom=0;AC_Het=6;AC_Hemi=0;MAF=0.000355534;HWE=1;NFAM=6
15	91050102	129224	N	<DEL>	785.39	PASS	SVTYPE=DEL;POS=91050102;SVLEN=-3639;END=91053741;STRANDS=+-:33;CIPOS=-23,24;CIEND=-26,22;CIPOS95=0,0;CIEND95=0,0;SU=33;PE=21;SR=12;ALG=PROD;AF=0.0001188;NSAMP=2;MSQ=392.69;AN=16834;AC=2;NS=8438;AC_Hom=0;AC_Het=2;AC_Hemi=0;MAF=0.000118511;HWE=1;NFAM=2
15	91051476	264148_1	N	]15:91052584]N	245.77	LOW	SVTYPE=BND;POS=91051476;STRANDS=-+:17;CIPOS=-9,5;CIEND=-6,10;CIPOS95=0,0;CIEND95=0,0;MATEID=264148_2;EVENT=264148;SU=17;PE=13;SR=4;ALG=PROD;AF=0.0001188;NSAMP=2;MSQ=117.53;AN=16834;AC=2;NS=8438;AC_Hom=0;AC_Het=2;AC_Hemi=0;MAF=0.000118511;HWE=1;NFAM=2
15	91052584	264148_2	N	N[15:91051476[	245.77	LOW	SVTYPE=BND;POS=91051476;STRANDS=-+:17;CIPOS=-6,10;CIEND=-9,5;CIPOS95=0,0;CIEND95=0,0;MATEID=264148_1;EVENT=264148;SECONDARY;SU=17;PE=13;SR=4;ALG=PROD;AF=0.0001188;NSAMP=2;MSQ=117.53;AN=16834;AC=2;NS=8438;AC_Hom=0;AC_Het=2;AC_Hemi=0;MAF=0.000118511;HWE=1;NFAM=2
15	91065956	129225_1	N	N[15:91066158[	79.71	LOW	SVTYPE=BND;POS=91065956;STRANDS=+-:4;CIPOS=-9,8;CIEND=-9,8;CIPOS95=0,0;CIEND95=0,0;MATEID=129225_2;EVENT=129225;SU=4;PE=0;SR=4;ALG=PROD;AF=0.0002376;NSAMP=4;MSQ=17.16;AN=16834;AC=4;NS=8438;AC_Hom=0;AC_Het=4;AC_Hemi=0;MAF=0.000237023;HWE=1;NFAM=4
15	91066082	40290_2	N	[3:103725306[N	31.52	LOW	SVTYPE=BND;POS=91066082;STRANDS=--:57;CIPOS=-9,8;CIEND=-9,8;CIPOS95=0,0;CIEND95=0,0;MATEID=40290_1;EVENT=40290;SECONDARY;SU=57;PE=0;SR=57;ALG=PROD;AF=0.0001188;NSAMP=1;MSQ=31.46;AN=16834;AC=2;NS=8438;AC_Hom=2;AC_Het=0;AC_Hemi=0;MAF=0.000118511;HWE=5.92593e-05;NFAM=1
15	91066158	129225_2	N	]15:91065956]N	79.71	LOW	SVTYPE=BND;POS=91065956;STRANDS=+-:4;CIPOS=-9,8;CIEND=-9,8;CIPOS95=0,0;CIEND95=0,0;MATEID=129225_1;EVENT=129225;SECONDARY;SU=4;PE=0;SR=4;ALG=PROD;AF=0.0002376;NSAMP=4;MSQ=17.16;AN=16834;AC=4;NS=8438;AC_Hom=0;AC_Het=4;AC_Hemi=0;MAF=0.000237023;HWE=1;NFAM=4
15	91069696	129226	N	<DEL>	743.24	PASS	SVTYPE=DEL;POS=91069696;SVLEN=-768;END=91070464;STRANDS=+-:40;IMPRECISE;CIPOS=-23,234;CIEND=-266,20;CIPOS95=-20,20;CIEND95=-33,20;SU=40;PE=40;SR=0;ALG=PROD;AF=0.0002376;NSAMP=4;MSQ=185.68;AN=16834;AC=4;NS=8438;AC_Hom=0;AC_Het=4;AC_Hemi=0;MAF=0.000237023;HWE=1;NFAM=4
15	91076105	129227_1	N	N[15:91076379[	361.89	LOW	SVTYPE=BND;POS=91076105;STRANDS=+-:15;IMPRECISE;CIPOS=-10,132;CIEND=-100,10;CIPOS95=-2,49;CIEND95=-41,1;MATEID=129227_2;EVENT=129227;SU=15;PE=15;SR=0;ALG=PROD;AF=0.000297;NSAMP=5;MSQ=66.65;AN=16834;AC=5;NS=8438;AC_Hom=0;AC_Het=5;AC_Hemi=0;MAF=0.000296279;HWE=1;NFAM=5
15	91076379	129227_2	N	]15:91076105]N	361.89	LOW	SVTYPE=BND;POS=91076105;STRANDS=+-:15;IMPRECISE;CIPOS=-100,10;CIEND=-10,132;CIPOS95=-41,1;CIEND95=-2,49;MATEID=129227_1;EVENT=129227;SECONDARY;SU=15;PE=15;SR=0;ALG=PROD;AF=0.000297;NSAMP=5;MSQ=66.65;AN=16834;AC=5;NS=8438;AC_Hom=0;AC_Het=5;AC_Hemi=0;MAF=0.000296279;HWE=1;NFAM=5
15	91089098	129228	N	<DEL>	1116.31	PASS	SVTYPE=DEL;POS=91089098;SVLEN=-923;END=91090021;STRANDS=+-:61;IMPRECISE;CIPOS=-50,198;CIEND=-173,48;CIPOS95=-9,9;CIEND95=-15,15;SU=61;PE=61;SR=0;ALG=PROD;AF=0.0004752;NSAMP=8;MSQ=139.33;AN=16834;AC=8;NS=8438;AC_Hom=0;AC_Het=8;AC_Hemi=0;MAF=0.000474046;HWE=1;NFAM=7
15	91103967	129229_1	N	N[15:91104027[	563.58	LOW	SVTYPE=BND;POS=91103967;STRANDS=+-:22;CIPOS=-23,22;CIEND=-23,22;CIPOS95=0,0;CIEND95=0,0;MATEID=129229_2;EVENT=129229;SU=22;PE=0;SR=22;ALG=PROD;AF=0.0001782;NSAMP=3;MSQ=187.84;AN=16834;AC=3;NS=8438;AC_Hom=0;AC_Het=3;AC_Hemi=0;MAF=0.000177767;HWE=1;NFAM=3
15	91104027	129229_2	N	]15:91103967]N	563.58	LOW	SVTYPE=BND;POS=91103967;STRANDS=+-:22;CIPOS=-23,22;CIEND=-23,22;CIPOS95=0,0;CIEND95=0,0;MATEID=129229_1;EVENT=129229;SECONDARY;SU=22;PE=0;SR=22;ALG=PROD;AF=0.0001782;NSAMP=3;MSQ=187.84;AN=16834;AC=3;NS=8438;AC_Hom=0;AC_Het=3;AC_Hemi=0;MAF=0.000177767;HWE=1;NFAM=3
15	91110542	264149	N	<DUP>	452.22	PASS	SVTYPE=DUP;POS=91110542;SVLEN=10025;END=91120567;STRANDS=-+:42;CIPOS=-24,22;CIEND=-24,23;CIPOS95=0,0;CIEND95=0,0;SU=42;PE=24;SR=18;ALG=PROD;AF=0.0001188;NSAMP=2;MSQ=225.89;AN=16834;AC=2;NS=8438;AC_Hom=0;AC_Het=2;AC_Hemi=0;MAF=0.000118511;HWE=1;NFAM=2
15	91112464	129230_1	N	N[15:91112757[	28.9	LOW	SVTYPE=BND;POS=91112464;STRANDS=+-:7;IMPRECISE;CIPOS=-6,5;CIEND=-5,4;CIPOS95=0,1;CIEND95=0,0;MATEID=129230_2;EVENT=129230;SU=7;PE=0;SR=7;ALG=PROD;AF=5.94e-05;NSAMP=1;MSQ=26.68;AN=16834;AC=1;NS=8438;AC_Hom=0;AC_Het=1;AC_Hemi=0;MAF=5.92557e-05;HWE=1;NFAM=1
15	91112681	22404_1	N	N]17:48327738]	966.12	LOW	SVTYPE=BND;POS=91112681;STRANDS=++:4;IMPRECISE;CIPOS=-10,301;CIEND=-10,308;CIPOS95=0,192;CIEND95=0,199;MATEID=22404_2;EVENT=22404;SU=4;PE=4;SR=0;ALG=PROD;AF=0.001782;NSAMP=30;MSQ=31.65;AN=16834;AC=30;NS=8438;AC_Hom=0;AC_Het=30;AC_Hemi=0;MAF=0.00177767;HWE=1;NFAM=30
15	91112757	129230_2	N	]15:91112464]N	28.9	LOW	SVTYPE=BND;POS=91112464;STRANDS=+-:7;IMPRECISE;CIPOS=-5,4;CIEND=-6,5;CIPOS95=0,0;CIEND95=0,1;MATEID=129230_1;EVENT=129230;SECONDARY;SU=7;PE=0;SR=7;ALG=PROD;AF=5.94e-05;NSAMP=1;MSQ=26.68;AN=16834;AC=1;NS=8438;AC_Hom=0;AC_Het=1;AC_Hemi=0;MAF=5.92557e-05;HWE=1;NFAM=1
15	91112780	40292_2	N	N[3:142283027[	251400	LOW	SVTYPE=BND;POS=91112780;STRANDS=-+:16013;IMPRECISE;CIPOS=-1,21;CIEND=-93,2;CIPOS95=0,0;CIEND95=-1,1;MATEID=40292_1;EVENT=40292;SECONDARY;SU=16013;PE=16013;SR=0;ALG=PROD;AF=0.1684;NSAMP=2835;MSQ=88.31;AN=16834;AC=2835;NS=8438;AC_Hom=0;AC_Het=2841;AC_Hemi=0;MAF=0.168346;HWE=0;NFAM=2463
15	91112792	40293_2	N	]3:142283126]N	312073	LOW	SVTYPE=BND;POS=91112792;STRANDS=+-:17671;IMPRECISE;CIPOS=-9,1;CIEND=-5,43;CIPOS95=0,0;CIEND95=-1,1;MATEID=40293_1;EVENT=40293;SECONDARY;SU=17671;PE=17669;SR=2;ALG=PROD;AF=0.2361;NSAMP=3975;MSQ=78.17;AN=16834;AC=3975;NS=8438;AC_Hom=0;AC_Het=3982;AC_Hemi=0;MAF=0.235956;HWE=0;NFAM=3386
15	91123937	129231	N	<DEL>	848.26	PASS	SVTYPE=DEL;POS=91123937;SVLEN=-3377;END=91127314;STRANDS=+-:35;CIPOS=-23,22;CIEND=-23,21;CIPOS95=0,0;CIEND95=0,0;SU=35;PE=14;SR=21;ALG=PROD;AF=0.0001188;NSAMP=2;MSQ=424.13;AN=16834;AC=2;NS=8438;AC_Hom=0;AC_Het=2;AC_Hemi=0;MAF=0.000118511;HWE=1;NFAM=2
15	91131616	129232_1	N	N[15:91131679[	31922.6	LOW	SVTYPE=BND;POS=91131616;STRANDS=+-:1103;CIPOS=-1,0;CIEND=0,0;CIPOS95=0,0;CIEND95=0,0;MATEID=129232_2;EVENT=129232;SU=1103;PE=0;SR=1103;ALG=PROD;AF=0.009861;NSAMP=164;MSQ=194.62;AN=16834;AC=166;NS=8438;AC_Hom=4;AC_Het=162;AC_Hemi=0;MAF=0.00983645;HWE=0.19467;NFAM=159
15	91131679	129232_2	N	]15:91131616]N	31922.6	LOW	SVTYPE=BND;POS=91131616;STRANDS=+-:1103;CIPOS=0,0;CIEND=-1,0;CIPOS95=0,0;CIEND95=0,0;MATEID=129232_1;EVENT=129232;SECONDARY;SU=1103;PE=0;SR=1103;ALG=PROD;AF=0.009861;NSAMP=164;MSQ=194.62;AN=16834;AC=166;NS=8438;AC_Hom=4;AC_Het=162;AC_Hemi=0;MAF=0.00983645;HWE=0.19467;NFAM=159
```
