## Supplementary File 2 for "Mapping and characterization of structural variation in 17,795 deeply sequenced human genomes": B37.callset.public.vcf (part 107 of 143)

```
15	91132438	2808_2	N	[1:67345651[N	18652.7	LOW	SVTYPE=BND;POS=91132438;STRANDS=--:1889;CIPOS=-1,0;CIEND=-1,0;CIPOS95=0,0;CIEND95=0,0;MATEID=2808_1;EVENT=2808;SECONDARY;SU=1889;PE=1229;SR=660;ALG=PROD;AF=0.009267;NSAMP=156;MSQ=119.5;AN=16834;AC=156;NS=8438;AC_Hom=0;AC_Het=156;AC_Hemi=0;MAF=0.0092439;HWE=1;NFAM=155
15	91132613	2809_2	N	N]1:67345646]	21497.7	LOW	SVTYPE=BND;POS=91132613;STRANDS=++:2378;CIPOS=0,0;CIEND=0,0;CIPOS95=0,0;CIEND95=0,0;MATEID=2809_1;EVENT=2809;SECONDARY;SU=2378;PE=1466;SR=912;ALG=PROD;AF=0.01016;NSAMP=171;MSQ=125.64;AN=16834;AC=171;NS=8438;AC_Hom=0;AC_Het=171;AC_Hemi=0;MAF=0.0101327;HWE=1;NFAM=170
15	91143669	129233	N	<DEL>	176.58	PASS	SVTYPE=DEL;POS=91143669;SVLEN=-1179;END=91144848;STRANDS=+-:17;CIPOS=0,0;CIEND=-10,10;CIPOS95=0,0;CIEND95=0,0;SU=17;PE=9;SR=8;ALG=PROD;AF=5.94e-05;NSAMP=1;MSQ=176.58;AN=16834;AC=1;NS=8438;AC_Hom=0;AC_Het=1;AC_Hemi=0;MAF=5.92557e-05;HWE=1;NFAM=1
15	91158323	264074_2	N	N[15:81333270[	1756.49	LOW	SVTYPE=BND;POS=81333270;STRANDS=-+:4;CIPOS=-9,8;CIEND=-9,8;CIPOS95=0,0;CIEND95=0,0;MATEID=264074_1;EVENT=264074;SECONDARY;SU=4;PE=0;SR=4;ALG=PROD;AF=0.008614;NSAMP=145;MSQ=8.77;AN=16834;AC=145;NS=8438;AC_Hom=0;AC_Het=145;AC_Hemi=0;MAF=0.00859208;HWE=1;NFAM=141
15	91173990	129234	N	<DEL:ME:SINE|Alu|AluYb8>	5.96921e+06	PASS	SVTYPE=MEI;POS=91173990;SVLEN=-317;END=91174307;STRANDS=+-:139586;CIPOS=0,0;CIEND=0,0;CIPOS95=0,0;CIEND95=0,0;SU=139586;PE=36539;SR=103047;ALG=PROD;AF=0.6388;NSAMP=7224;MSQ=824.49;AN=16834;AC=10753;NS=8438;AC_Hom=7072;AC_Het=3705;AC_Hemi=0;MAF=0.361401;HWE=8.23691e-06;NFAM=6292
15	91175646	129235_1	N	N[15:91175752[	281.73	PASS	SVTYPE=BND;POS=91175646;STRANDS=+-:11;CIPOS=-3,2;CIEND=-3,2;CIPOS95=0,0;CIEND95=0,0;MATEID=129235_2;EVENT=129235;SU=11;PE=0;SR=11;ALG=PROD;AF=5.94e-05;NSAMP=1;MSQ=281.73;AN=16834;AC=1;NS=8438;AC_Hom=0;AC_Het=1;AC_Hemi=0;MAF=5.92557e-05;HWE=1;NFAM=1
15	91175752	129235_2	N	]15:91175646]N	281.73	PASS	SVTYPE=BND;POS=91175646;STRANDS=+-:11;CIPOS=-3,2;CIEND=-3,2;CIPOS95=0,0;CIEND95=0,0;MATEID=129235_1;EVENT=129235;SECONDARY;SU=11;PE=0;SR=11;ALG=PROD;AF=5.94e-05;NSAMP=1;MSQ=281.73;AN=16834;AC=1;NS=8438;AC_Hom=0;AC_Het=1;AC_Hemi=0;MAF=5.92557e-05;HWE=1;NFAM=1
15	91184746	264150	N	<DUP>	459.6	PASS	SVTYPE=DUP;POS=91184746;SVLEN=2064;END=91186810;STRANDS=-+:47;CIPOS=-30,30;CIEND=-26,27;CIPOS95=0,0;CIEND95=0,0;SU=47;PE=26;SR=21;ALG=PROD;AF=0.0002376;NSAMP=4;MSQ=114.71;AN=16834;AC=4;NS=8438;AC_Hom=0;AC_Het=4;AC_Hemi=0;MAF=0.000237023;HWE=1;NFAM=4
15	91190265	264151	N	<DUP>	991198	PASS	SVTYPE=DUP;POS=91190265;SVLEN=609;END=91190874;STRANDS=-+:112;IMPRECISE;CIPOS=-367,482;CIEND=-353,485;CIPOS95=-145,145;CIEND95=-266,266;SU=112;PE=112;SR=0;ALG=SUM;AF=0.7465;NSAMP=7887;MSQ=125.27;RETAINED;AN=16834;AC=12566;NS=8438;AC_Hom=9384;AC_Het=3214;AC_Hemi=0;MAF=0.253496;HWE=0.565225;NFAM=6916
15	91190377	129236_1	N	N[15:91190712[	19958.7	LOW	SVTYPE=BND;POS=91190377;STRANDS=+-:6;IMPRECISE;CIPOS=-10,9;CIEND=-10,10;CIPOS95=-1,1;CIEND95=-1,1;MATEID=129236_2;EVENT=129236;SU=6;PE=3;SR=3;ALG=PROD;AF=0.0366;NSAMP=616;MSQ=31.25;AN=16832;AC=616;NS=8437;AC_Hom=0;AC_Het=620;AC_Hemi=0;MAF=0.0367429;HWE=1.62648e-05;NFAM=588
15	91190497	129237_1	N	N[15:91190836[	26452.3	LOW	SVTYPE=BND;POS=91190497;STRANDS=+-:9;IMPRECISE;CIPOS=-10,290;CIEND=-166,10;CIPOS95=-3,34;CIEND95=-76,2;MATEID=129237_2;EVENT=129237;SU=9;PE=9;SR=0;ALG=PROD;AF=0.04859;NSAMP=817;MSQ=31.45;AN=16834;AC=818;NS=8438;AC_Hom=2;AC_Het=819;AC_Hemi=0;MAF=0.048649;HWE=4.34241e-08;NFAM=781
15	91190712	129236_2	N	]15:91190377]N	19958.7	LOW	SVTYPE=BND;POS=91190377;STRANDS=+-:6;IMPRECISE;CIPOS=-10,10;CIEND=-10,9;CIPOS95=-1,1;CIEND95=-1,1;MATEID=129236_1;EVENT=129236;SECONDARY;SU=6;PE=3;SR=3;ALG=PROD;AF=0.0366;NSAMP=616;MSQ=31.25;AN=16832;AC=616;NS=8437;AC_Hom=0;AC_Het=620;AC_Hemi=0;MAF=0.0367429;HWE=1.62648e-05;NFAM=588
15	91190836	129237_2	N	]15:91190497]N	26452.3	LOW	SVTYPE=BND;POS=91190497;STRANDS=+-:9;IMPRECISE;CIPOS=-166,10;CIEND=-10,290;CIPOS95=-76,2;CIEND95=-3,34;MATEID=129237_1;EVENT=129237;SECONDARY;SU=9;PE=9;SR=0;ALG=PROD;AF=0.04859;NSAMP=817;MSQ=31.45;AN=16834;AC=818;NS=8438;AC_Hom=2;AC_Het=819;AC_Hemi=0;MAF=0.048649;HWE=4.34241e-08;NFAM=781
15	91198784	22654_1	N	[19:16579378[N	497621	LOW	SVTYPE=BND;POS=91198784;STRANDS=--:24;IMPRECISE;CIPOS=-290,38;CIEND=-454,50;CIPOS95=-69,38;CIEND95=-111,50;MATEID=22654_2;EVENT=22654;SU=24;PE=24;SR=0;ALG=PROD;AF=0.3975;NSAMP=6691;MSQ=74.03;AN=16834;AC=6691;NS=8438;AC_Hom=0;AC_Het=6705;AC_Hemi=0;MAF=0.39731;HWE=0;NFAM=6005
15	91198792	22480_1	N	]17:55541816]N	80125.8	LOW	SVTYPE=BND;POS=91198792;STRANDS=-+:3444;IMPRECISE;CIPOS=-40,1;CIEND=-6,25;CIPOS95=0,0;CIEND95=-4,4;MATEID=22480_2;EVENT=22480;SU=3444;PE=3441;SR=3;ALG=PROD;AF=0.1217;NSAMP=2049;MSQ=38.47;AN=16834;AC=2049;NS=8438;AC_Hom=0;AC_Het=2055;AC_Hemi=0;MAF=0.121771;HWE=0;NFAM=1851
15	91199624	300046	N	<INV>	548.68	PASS	SVTYPE=INV;POS=91199624;SVLEN=427;END=91200051;STRANDS=++:14,--:11;IMPRECISE;CIPOS=-10,10;CIEND=-10,7;CIPOS95=-1,0;CIEND95=-1,0;SU=25;PE=22;SR=3;ALG=PROD;AF=5.94e-05;NSAMP=1;MSQ=548.68;AN=16834;AC=1;NS=8438;AC_Hom=0;AC_Het=1;AC_Hemi=0;MAF=5.92557e-05;HWE=1;NFAM=1
15	91206164	129238	N	<DEL>	599.53	PASS	SVTYPE=DEL;POS=91206164;SVLEN=-6906;END=91213070;STRANDS=+-:25;CIPOS=-3,2;CIEND=-10,10;CIPOS95=0,0;CIEND95=0,0;SU=25;PE=15;SR=10;ALG=PROD;AF=5.94e-05;NSAMP=1;MSQ=599.53;AN=16834;AC=1;NS=8438;AC_Hom=0;AC_Het=1;AC_Hemi=0;MAF=5.92557e-05;HWE=1;NFAM=1
15	91214598	22667_1	N	N[19:29956173[	26.71	LOW	SVTYPE=BND;POS=91214598;STRANDS=-+:276,+-:4;IMPRECISE;CIPOS=-114,63;CIEND=-109,311;CIPOS95=-4,4;CIEND95=-47,47;MATEID=22667_2;EVENT=22667;SU=280;PE=275;SR=5;ALG=SUM;AF=0.0001188;NSAMP=2;MSQ=12.79;AN=16834;AC=2;NS=8438;AC_Hom=0;AC_Het=2;AC_Hemi=0;MAF=0.000118511;HWE=1;NFAM=2
15	91219214	129239	N	<DEL>	17741.4	PASS	SVTYPE=DEL;POS=91219214;SVLEN=-3576;END=91222790;STRANDS=+-:979;CIPOS=-10,41;CIEND=-40,4;CIPOS95=0,0;CIEND95=0,0;SU=979;PE=977;SR=2;ALG=PROD;AF=0.008257;NSAMP=138;MSQ=126.99;AN=16834;AC=139;NS=8438;AC_Hom=2;AC_Het=138;AC_Hemi=0;MAF=0.0082958;HWE=0.440869;NFAM=137
15	91219334	264157	N	<DUP>	205.71	PASS	SVTYPE=DUP;POS=91219334;SVLEN=36831;END=91256165;STRANDS=-+:15;IMPRECISE;CIPOS=-112,10;CIEND=-10,196;CIPOS95=-40,3;CIEND95=-3,34;SU=15;PE=15;SR=0;ALG=PROD;AF=0.0001188;NSAMP=2;MSQ=101.85;AN=16834;AC=2;NS=8438;AC_Hom=0;AC_Het=2;AC_Hemi=0;MAF=0.000118511;HWE=1;NFAM=2
15	91252586	54866_2	N	[5:81434789[N	92.55	LOW	SVTYPE=BND;POS=91252586;STRANDS=--:16;CIPOS=-25,24;CIEND=-26,24;CIPOS95=0,0;CIEND95=0,0;MATEID=54866_1;EVENT=54866;SECONDARY;SU=16;PE=2;SR=14;ALG=PROD;AF=5.94e-05;NSAMP=1;MSQ=92.55;AN=16834;AC=1;NS=8438;AC_Hom=0;AC_Het=1;AC_Hemi=0;MAF=5.92557e-05;HWE=1;NFAM=1
15	91257551	60624_2	N	[6:32586503[N	14442.3	LOW	SVTYPE=BND;POS=91257551;STRANDS=--:190;IMPRECISE;CIPOS=-355,5;CIEND=-124,50;CIPOS95=-49,5;CIEND95=-4,4;MATEID=60624_1;EVENT=60624;SECONDARY;SU=190;PE=190;SR=0;ALG=PROD;AF=0.02144;NSAMP=361;MSQ=39.61;AN=16834;AC=361;NS=8438;AC_Hom=0;AC_Het=361;AC_Hemi=0;MAF=0.0213913;HWE=0.0345918;NFAM=318
15	91257701	60514_2	N	N]6:32586393]	8732.75	LOW	SVTYPE=BND;POS=91257701;STRANDS=++:29;IMPRECISE;CIPOS=-17,489;CIEND=-49,356;CIPOS95=-17,99;CIEND95=-33,33;MATEID=60514_1;EVENT=60514;SECONDARY;SU=29;PE=29;SR=0;ALG=PROD;AF=0.01527;NSAMP=257;MSQ=33.19;AN=16834;AC=257;NS=8438;AC_Hom=0;AC_Het=258;AC_Hemi=0;MAF=0.015288;HWE=0.269702;NFAM=229
15	91264807	129240_1	N	N[15:91264915[	27010.9	LOW	SVTYPE=BND;POS=91264807;STRANDS=+-:1341;CIPOS=0,0;CIEND=0,0;CIPOS95=0,0;CIEND95=0,0;MATEID=129240_2;EVENT=129240;SU=1341;PE=4;SR=1337;ALG=PROD;AF=0.02055;NSAMP=346;MSQ=77.93;AN=16834;AC=346;NS=8438;AC_Hom=0;AC_Het=346;AC_Hemi=0;MAF=0.0205025;HWE=0.0524196;NFAM=34
15	91264831	129241	N	<DEL>	881.19	PASS	SVTYPE=DEL;POS=91264831;SVLEN=-764;END=91265595;STRANDS=+-:42;CIPOS=-20,20;CIEND=-23,21;CIPOS95=0,0;CIEND95=0,0;SU=42;PE=27;SR=15;ALG=PROD;AF=0.0001188;NSAMP=2;MSQ=440.6;AN=16834;AC=2;NS=8438;AC_Hom=0;AC_Het=2;AC_Hemi=0;MAF=0.000118511;HWE=1;NFAM=2
15	91264915	129240_2	N	]15:91264807]N	27010.9	LOW	SVTYPE=BND;POS=91264807;STRANDS=+-:1341;CIPOS=0,0;CIEND=0,0;CIPOS95=0,0;CIEND95=0,0;MATEID=129240_1;EVENT=129240;SECONDARY;SU=1341;PE=4;SR=1337;ALG=PROD;AF=0.02055;NSAMP=346;MSQ=77.93;AN=16834;AC=346;NS=8438;AC_Hom=0;AC_Het=346;AC_Hemi=0;MAF=0.0205025;HWE=0.0524196;NFAM=34
15	91268219	129242	N	<DEL>	185.77	PASS	SVTYPE=DEL;POS=91268219;SVLEN=-528;END=91268747;STRANDS=+-:7;IMPRECISE;CIPOS=-10,372;CIEND=-227,10;CIPOS95=-1,76;CIEND95=-92,2;SU=7;PE=7;SR=0;ALG=PROD;AF=5.94e-05;NSAMP=1;MSQ=185.73;AN=16834;AC=1;NS=8438;AC_Hom=0;AC_Het=1;AC_Hemi=0;MAF=5.92557e-05;HWE=1;NFAM=1
15	91273191	129243	N	<DEL>	155.67	PASS	SVTYPE=DEL;POS=91273191;SVLEN=-14453;END=91287644;STRANDS=+-:7;IMPRECISE;CIPOS=-10,221;CIEND=-262,10;CIPOS95=-3,49;CIEND95=-83,1;SU=7;PE=7;SR=0;ALG=PROD;AF=5.94e-05;NSAMP=1;MSQ=155.67;AN=16834;AC=1;NS=8438;AC_Hom=0;AC_Het=1;AC_Hemi=0;MAF=5.92557e-05;HWE=1;NFAM=1
15	91291165	129244	N	<DEL>	221.93	PASS	SVTYPE=DEL;POS=91291165;SVLEN=-26165;END=91317330;STRANDS=+-:10;IMPRECISE;CIPOS=-10,257;CIEND=-169,10;CIPOS95=-2,53;CIEND95=-78,2;SU=10;PE=10;SR=0;ALG=PROD;AF=5.94e-05;NSAMP=1;MSQ=221.8;AN=16834;AC=1;NS=8438;AC_Hom=0;AC_Het=1;AC_Hemi=0;MAF=5.92557e-05;HWE=1;NFAM=1
15	91303259	129245_1	N	N[15:91303319[	453.3	LOW	SVTYPE=BND;POS=91303259;STRANDS=+-:15;CIPOS=-29,28;CIEND=-25,29;CIPOS95=0,0;CIEND95=0,0;MATEID=129245_2;EVENT=129245;SU=15;PE=0;SR=15;ALG=PROD;AF=0.0001782;NSAMP=3;MSQ=150.85;AN=16834;AC=3;NS=8438;AC_Hom=0;AC_Het=3;AC_Hemi=0;MAF=0.000177767;HWE=1;NFAM=3
15	91303319	129245_2	N	]15:91303259]N	453.3	LOW	SVTYPE=BND;POS=91303259;STRANDS=+-:15;CIPOS=-25,29;CIEND=-29,28;CIPOS95=0,0;CIEND95=0,0;MATEID=129245_1;EVENT=129245;SECONDARY;SU=15;PE=0;SR=15;ALG=PROD;AF=0.0001782;NSAMP=3;MSQ=150.85;AN=16834;AC=3;NS=8438;AC_Hom=0;AC_Het=3;AC_Hemi=0;MAF=0.000177767;HWE=1;NFAM=3
15	91335624	129246_1	N	N[15:91336617[	15280.5	PASS	SVTYPE=BND;POS=91335624;STRANDS=+-:675;CIPOS=-3,5;CIEND=-7,3;CIPOS95=0,0;CIEND95=0,0;MATEID=129246_2;EVENT=129246;SU=675;PE=573;SR=102;ALG=PROD;AF=0.003327;NSAMP=55;MSQ=277.82;AN=16834;AC=56;NS=8438;AC_Hom=2;AC_Het=54;AC_Hemi=0;MAF=0.00331832;HWE=0.087489;NFAM=54
15	91336617	129246_2	N	]15:91335624]N	15280.5	PASS	SVTYPE=BND;POS=91335624;STRANDS=+-:675;CIPOS=-7,3;CIEND=-3,5;CIPOS95=0,0;CIEND95=0,0;MATEID=129246_1;EVENT=129246;SECONDARY;SU=675;PE=573;SR=102;ALG=PROD;AF=0.003327;NSAMP=55;MSQ=277.82;AN=16834;AC=56;NS=8438;AC_Hom=2;AC_Het=54;AC_Hemi=0;MAF=0.00331832;HWE=0.087489;NFAM=54
15	91362482	129247_1	N	N[15:91362607[	4754.23	PASS	SVTYPE=BND;POS=91362482;STRANDS=+-:20;IMPRECISE;CIPOS=-30,85;CIEND=-94,30;CIPOS95=-24,24;CIEND95=-20,20;MATEID=129247_2;EVENT=129247;SU=20;PE=20;SR=0;ALG=PROD;AF=0.0009505;NSAMP=15;MSQ=316.83;AN=16834;AC=16;NS=8438;AC_Hom=2;AC_Het=14;AC_Hemi=0;MAF=0.000948092;HWE=0.00709196;NFAM=15
15	91362607	129247_2	N	]15:91362482]N	4754.23	PASS	SVTYPE=BND;POS=91362482;STRANDS=+-:20;IMPRECISE;CIPOS=-94,30;CIEND=-30,85;CIPOS95=-20,20;CIEND95=-24,24;MATEID=129247_1;EVENT=129247;SECONDARY;SU=20;PE=20;SR=0;ALG=PROD;AF=0.0009505;NSAMP=15;MSQ=316.83;AN=16834;AC=16;NS=8438;AC_Hom=2;AC_Het=14;AC_Hemi=0;MAF=0.000948092;HWE=0.00709196;NFAM=15
15	91364491	129248_1	N	N[15:91364770[	20679.3	LOW	SVTYPE=BND;POS=91364491;STRANDS=+-:236;CIPOS=-2,1;CIEND=-8,7;CIPOS95=0,0;CIEND95=0,0;MATEID=129248_2;EVENT=129248;SU=236;PE=183;SR=53;ALG=PROD;AF=0.007307;NSAMP=123;MSQ=168.11;AN=16834;AC=123;NS=8438;AC_Hom=0;AC_Het=123;AC_Hemi=0;MAF=0.00728846;HWE=1;NFAM=122
15	91364646	129249	N	<DEL>	59.67	PASS	SVTYPE=DEL;POS=91364646;SVLEN=-2082;END=91366728;STRANDS=+-:7;IMPRECISE;CIPOS=-10,363;CIEND=-256,10;CIPOS95=-2,104;CIEND95=-99,2;SU=7;PE=7;SR=0;ALG=PROD;AF=5.94e-05;NSAMP=1;MSQ=59.67;AN=16834;AC=1;NS=8438;AC_Hom=0;AC_Het=1;AC_Hemi=0;MAF=5.92557e-05;HWE=1;NFAM=1
15	91364770	129248_2	N	]15:91364491]N	20679.3	LOW	SVTYPE=BND;POS=91364491;STRANDS=+-:236;CIPOS=-8,7;CIEND=-2,1;CIPOS95=0,0;CIEND95=0,0;MATEID=129248_1;EVENT=129248;SECONDARY;SU=236;PE=183;SR=53;ALG=PROD;AF=0.007307;NSAMP=123;MSQ=168.11;AN=16834;AC=123;NS=8438;AC_Hom=0;AC_Het=123;AC_Hemi=0;MAF=0.00728846;HWE=1;NFAM=122
15	91372356	129250	N	<DEL>	302.73	PASS	SVTYPE=DEL;POS=91372356;SVLEN=-749;END=91373105;STRANDS=+-:12;IMPRECISE;CIPOS=-10,376;CIEND=-91,10;CIPOS95=-1,75;CIEND95=-36,3;SU=12;PE=12;SR=0;ALG=PROD;AF=5.94e-05;NSAMP=1;MSQ=302.71;AN=16834;AC=1;NS=8438;AC_Hom=0;AC_Het=1;AC_Hemi=0;MAF=5.92557e-05;HWE=1;NFAM=1
15	91379637	299783_2	N	[15:70042250[N	9.36	LOW	SVTYPE=BND;POS=91379637;STRANDS=--:4;CIPOS=-9,8;CIEND=-9,8;CIPOS95=0,0;CIEND95=0,0;MATEID=299783_1;EVENT=299783;SECONDARY;SU=4;PE=0;SR=4;ALG=PROD;AF=5.94e-05;NSAMP=1;MSQ=9.36;AN=16834;AC=1;NS=8438;AC_Hom=0;AC_Het=1;AC_Hemi=0;MAF=5.92557e-05;HWE=1;NFAM=1
15	91380810	300047_1	N	[15:91381379[N	134.63	LOW	SVTYPE=BND;POS=91380810;STRANDS=--:11;CIPOS=-5,2;CIEND=-5,4;CIPOS95=0,0;CIEND95=0,0;MATEID=300047_2;EVENT=300047;SU=11;PE=4;SR=7;ALG=PROD;AF=5.94e-05;NSAMP=1;MSQ=134.63;AN=16834;AC=1;NS=8438;AC_Hom=0;AC_Het=1;AC_Hemi=0;MAF=5.92557e-05;HWE=1;NFAM=1
15	91380902	300048_1	N	N]15:91381366]	179.59	LOW	SVTYPE=BND;POS=91380902;STRANDS=++:12;CIPOS=-3,2;CIEND=-4,2;CIPOS95=0,0;CIEND95=0,0;MATEID=300048_2;EVENT=300048;SU=12;PE=2;SR=10;ALG=PROD;AF=5.94e-05;NSAMP=1;MSQ=179.59;AN=16834;AC=1;NS=8438;AC_Hom=0;AC_Het=1;AC_Hemi=0;MAF=5.92557e-05;HWE=1;NFAM=1
15	91381366	300048_2	N	N]15:91380902]	179.59	LOW	SVTYPE=BND;POS=91381366;STRANDS=++:12;CIPOS=-4,2;CIEND=-3,2;CIPOS95=0,0;CIEND95=0,0;MATEID=300048_1;EVENT=300048;SECONDARY;SU=12;PE=2;SR=10;ALG=PROD;AF=5.94e-05;NSAMP=1;MSQ=179.59;AN=16834;AC=1;NS=8438;AC_Hom=0;AC_Het=1;AC_Hemi=0;MAF=5.92557e-05;HWE=1;NFAM=1
15	91381379	300047_2	N	[15:91380810[N	134.63	LOW	SVTYPE=BND;POS=91381379;STRANDS=--:11;CIPOS=-5,4;CIEND=-5,2;CIPOS95=0,0;CIEND95=0,0;MATEID=300047_1;EVENT=300047;SECONDARY;SU=11;PE=4;SR=7;ALG=PROD;AF=5.94e-05;NSAMP=1;MSQ=134.63;AN=16834;AC=1;NS=8438;AC_Hom=0;AC_Het=1;AC_Hemi=0;MAF=5.92557e-05;HWE=1;NFAM=1
15	91390818	23195_1	N	]X:130931924]N	610.98	PASS	SVTYPE=BND;POS=91390818;STRANDS=-+:39;CIPOS=-46,50;CIEND=-42,41;CIPOS95=0,0;CIEND95=0,0;MATEID=23195_2;EVENT=23195;SU=39;PE=24;SR=15;ALG=PROD;AF=0.0001188;NSAMP=2;MSQ=305.49;AN=16834;AC=2;NS=8438;AC_Hom=0;AC_Het=2;AC_Hemi=0;MAF=0.000118511;HWE=1;NFAM=1
15	91390984	23196_1	N	N[X:130931919[	344.47	LOW	SVTYPE=BND;POS=91390984;STRANDS=+-:48;CIPOS=-42,41;CIEND=-42,41;CIPOS95=0,0;CIEND95=0,0;MATEID=23196_2;EVENT=23196;SU=48;PE=21;SR=27;ALG=PROD;AF=0.0001188;NSAMP=2;MSQ=172.24;AN=16834;AC=2;NS=8438;AC_Hom=0;AC_Het=2;AC_Hemi=0;MAF=0.000118511;HWE=1;NFAM=1
15	91392818	129251	N	<DEL>	107.77	PASS	SVTYPE=DEL;POS=91392818;SVLEN=-4633;END=91397451;STRANDS=+-:6;IMPRECISE;CIPOS=-10,334;CIEND=-258,10;CIPOS95=-1,83;CIEND95=-89,2;SU=6;PE=6;SR=0;ALG=PROD;AF=5.94e-05;NSAMP=1;MSQ=107.77;AN=16834;AC=1;NS=8438;AC_Hom=0;AC_Het=1;AC_Hemi=0;MAF=5.92557e-05;HWE=1;NFAM=1
15	91398627	129252	N	<DEL>	344.67	PASS	SVTYPE=DEL;POS=91398627;SVLEN=-115;END=91398742;STRANDS=+-:8;CIPOS=-10,10;CIEND=-10,10;CIPOS95=0,0;CIEND95=0,0;SU=8;PE=0;SR=8;ALG=PROD;AF=5.94e-05;NSAMP=1;MSQ=341.72;AN=16834;AC=1;NS=8438;AC_Hom=0;AC_Het=1;AC_Hemi=0;MAF=5.92557e-05;HWE=1;NFAM=1
15	91401284	129253_1	N	N[15:91401599[	222.2	LOW	SVTYPE=BND;POS=91401284;STRANDS=+-:9;CIPOS=-10,10;CIEND=-10,10;CIPOS95=0,0;CIEND95=0,0;MATEID=129253_2;EVENT=129253;SU=9;PE=4;SR=5;ALG=PROD;AF=0.0001188;NSAMP=2;MSQ=110.88;AN=16834;AC=2;NS=8438;AC_Hom=0;AC_Het=2;AC_Hemi=0;MAF=0.000118511;HWE=1;NFAM=2
15	91401599	129253_2	N	]15:91401284]N	222.2	LOW	SVTYPE=BND;POS=91401284;STRANDS=+-:9;CIPOS=-10,10;CIEND=-10,10;CIPOS95=0,0;CIEND95=0,0;MATEID=129253_1;EVENT=129253;SECONDARY;SU=9;PE=4;SR=5;ALG=PROD;AF=0.0001188;NSAMP=2;MSQ=110.88;AN=16834;AC=2;NS=8438;AC_Hom=0;AC_Het=2;AC_Hemi=0;MAF=0.000118511;HWE=1;NFAM=2
15	91402112	129254	N	<DEL:ME:SINE|Alu|AluY>	3.38215e+06	PASS	SVTYPE=MEI;POS=91402112;SVLEN=-304;END=91402416;STRANDS=+-:41359;CIPOS=-161,274;CIEND=-319,21;CIPOS95=0,0;CIEND95=0,0;SU=41359;PE=17982;SR=23377;ALG=SUM;AF=0.5581;NSAMP=6531;MSQ=516.62;AN=16834;AC=9395;NS=8438;AC_Hom=5738;AC_Het=3677;AC_Hemi=0;MAF=0.442107;HWE=8.63911e-27;NFAM=5828
15	91442325	129255	N	<DEL>	1132.93	PASS	SVTYPE=DEL;POS=91442325;SVLEN=-538;END=91442863;STRANDS=+-:45;CIPOS=-27,30;CIEND=-23,21;CIPOS95=0,0;CIEND95=0,0;SU=45;PE=24;SR=21;ALG=PROD;AF=0.0001188;NSAMP=2;MSQ=566.46;AN=16834;AC=2;NS=8438;AC_Hom=0;AC_Het=2;AC_Hemi=0;MAF=0.000118511;HWE=1;NFAM=1
15	91443418	129256_1	N	N[15:91444139[	589.43	LOW	SVTYPE=BND;POS=91443418;STRANDS=+-:8;IMPRECISE;CIPOS=-10,311;CIEND=-138,10;CIPOS95=-2,91;CIEND95=-59,2;MATEID=129256_2;EVENT=129256;SU=8;PE=8;SR=0;ALG=PROD;AF=0.0004158;NSAMP=7;MSQ=84.2;AN=16834;AC=7;NS=8438;AC_Hom=0;AC_Het=7;AC_Hemi=0;MAF=0.00041479;HWE=1;NFAM=7
15	91443893	129257	N	<DEL>	3041.47	PASS	SVTYPE=DEL;POS=91443893;SVLEN=-426;END=91444319;STRANDS=+-:108;CIPOS=-7,10;CIEND=-7,3;CIPOS95=0,0;CIEND95=0,0;SU=108;PE=62;SR=46;ALG=PROD;AF=0.0003564;NSAMP=6;MSQ=506.91;AN=16834;AC=6;NS=8438;AC_Hom=0;AC_Het=6;AC_Hemi=0;MAF=0.000355534;HWE=1;NFAM=6
15	91444139	129256_2	N	]15:91443418]N	589.43	LOW	SVTYPE=BND;POS=91443418;STRANDS=+-:8;IMPRECISE;CIPOS=-138,10;CIEND=-10,311;CIPOS95=-59,2;CIEND95=-2,91;MATEID=129256_1;EVENT=129256;SECONDARY;SU=8;PE=8;SR=0;ALG=PROD;AF=0.0004158;NSAMP=7;MSQ=84.2;AN=16834;AC=7;NS=8438;AC_Hom=0;AC_Het=7;AC_Hemi=0;MAF=0.00041479;HWE=1;NFAM=7
15	91492330	264158_1	N	]15:91562330]N	92.57	LOW	SVTYPE=BND;POS=91492330;STRANDS=-+:8;IMPRECISE;CIPOS=-300,10;CIEND=-10,306;CIPOS95=-80,0;CIEND95=-2,80;MATEID=264158_2;EVENT=264158;SU=8;PE=8;SR=0;ALG=PROD;AF=0.0001188;NSAMP=2;MSQ=41.42;AN=16834;AC=2;NS=8438;AC_Hom=0;AC_Het=2;AC_Hemi=0;MAF=0.000118511;HWE=1;NFAM=2
15	91501763	129258_1	N	N[15:91502047[	40.8	LOW	SVTYPE=BND;POS=91501763;STRANDS=+-:9;CIPOS=-29,28;CIEND=-29,28;CIPOS95=0,0;CIEND95=0,0;MATEID=129258_2;EVENT=129258;SU=9;PE=0;SR=9;ALG=PROD;AF=0.0001188;NSAMP=2;MSQ=15.06;AN=16834;AC=2;NS=8438;AC_Hom=0;AC_Het=2;AC_Hemi=0;MAF=0.000118511;HWE=1;NFAM=2
15	91502047	129258_2	N	]15:91501763]N	40.8	LOW	SVTYPE=BND;POS=91501763;STRANDS=+-:9;CIPOS=-29,28;CIEND=-29,28;CIPOS95=0,0;CIEND95=0,0;MATEID=129258_1;EVENT=129258;SECONDARY;SU=9;PE=0;SR=9;ALG=PROD;AF=0.0001188;NSAMP=2;MSQ=15.06;AN=16834;AC=2;NS=8438;AC_Hom=0;AC_Het=2;AC_Hemi=0;MAF=0.000118511;HWE=1;NFAM=2
15	91533447	129259	N	<DEL>	461.64	PASS	SVTYPE=DEL;POS=91533447;SVLEN=-988;END=91534435;STRANDS=+-:22;IMPRECISE;CIPOS=-30,170;CIEND=-157,30;CIPOS95=-24,24;CIEND95=-27,27;SU=22;PE=22;SR=0;ALG=PROD;AF=0.0001188;NSAMP=2;MSQ=230.82;AN=16834;AC=2;NS=8438;AC_Hom=0;AC_Het=2;AC_Hemi=0;MAF=0.000118511;HWE=1;NFAM=2
15	91534839	129260	N	<DEL>	2481.47	PASS	SVTYPE=DEL;POS=91534839;SVLEN=-329;END=91535168;STRANDS=+-:60;CIPOS=-6,5;CIEND=-6,5;CIPOS95=0,0;CIEND95=0,0;SU=60;PE=13;SR=47;ALG=PROD;AF=0.0004158;NSAMP=7;MSQ=354.48;AN=16834;AC=7;NS=8438;AC_Hom=0;AC_Het=7;AC_Hemi=0;MAF=0.00041479;HWE=1;NFAM=7
15	91539474	129261	N	<DEL>	701.6	PASS	SVTYPE=DEL;POS=91539474;SVLEN=-1433;END=91540907;STRANDS=+-:26;CIPOS=-8,10;CIEND=-4,1;CIPOS95=0,0;CIEND95=0,0;SU=26;PE=16;SR=10;ALG=PROD;AF=5.94e-05;NSAMP=1;MSQ=701.6;AN=16834;AC=1;NS=8438;AC_Hom=0;AC_Het=1;AC_Hemi=0;MAF=5.92557e-05;HWE=1;NFAM=1
15	91542586	264159	N	<DUP>	105.72	PASS	SVTYPE=DUP;POS=91542586;SVLEN=10091;END=91552677;STRANDS=-+:11;IMPRECISE;CIPOS=-103,10;CIEND=-10,262;CIPOS95=-43,2;CIEND95=-2,70;SU=11;PE=11;SR=0;ALG=PROD;AF=5.94e-05;NSAMP=1;MSQ=103.4;AN=16834;AC=1;NS=8438;AC_Hom=0;AC_Het=1;AC_Hemi=0;MAF=5.92557e-05;HWE=1;NFAM=1
15	91560496	129262_1	N	N[15:91560707[	670.07	LOW	SVTYPE=BND;POS=91560496;STRANDS=+-:53;CIPOS=-9,8;CIEND=-9,8;CIPOS95=0,0;CIEND95=0,0;MATEID=129262_2;EVENT=129262;SU=53;PE=0;SR=53;ALG=PROD;AF=0.001782;NSAMP=30;MSQ=19.02;AN=16834;AC=30;NS=8438;AC_Hom=0;AC_Het=31;AC_Hemi=0;MAF=0.00183693;HWE=1;NFAM=30
15	91560634	29406_2	N	]2:51433384]N	31.75	LOW	SVTYPE=BND;POS=91560634;STRANDS=+-:26;CIPOS=-9,8;CIEND=-9,8;CIPOS95=0,0;CIEND95=0,0;MATEID=29406_1;EVENT=29406;SECONDARY;SU=26;PE=0;SR=26;ALG=PROD;AF=0.0001782;NSAMP=3;MSQ=6.31;AN=16834;AC=3;NS=8438;AC_Hom=0;AC_Het=3;AC_Hemi=0;MAF=0.000177767;HWE=1;NFAM=3
15	91560707	129262_2	N	]15:91560496]N	670.07	LOW	SVTYPE=BND;POS=91560496;STRANDS=+-:53;CIPOS=-9,8;CIEND=-9,8;CIPOS95=0,0;CIEND95=0,0;MATEID=129262_1;EVENT=129262;SECONDARY;SU=53;PE=0;SR=53;ALG=PROD;AF=0.001782;NSAMP=30;MSQ=19.02;AN=16834;AC=30;NS=8438;AC_Hom=0;AC_Het=31;AC_Hemi=0;MAF=0.00183693;HWE=1;NFAM=30
15	91562176	300049_1	N	[15:91563770[N	83.66	LOW	SVTYPE=BND;POS=91562176;STRANDS=--:9;IMPRECISE;CIPOS=-312,10;CIEND=-125,10;CIPOS95=-78,1;CIEND95=-56,2;MATEID=300049_2;EVENT=300049;SU=9;PE=9;SR=0;ALG=PROD;AF=5.94e-05;NSAMP=1;MSQ=83.66;AN=16834;AC=1;NS=8438;AC_Hom=0;AC_Het=1;AC_Hemi=0;MAF=5.92557e-05;HWE=1;NFAM=1
15	91562330	264158_2	N	N[15:91492330[	92.57	LOW	SVTYPE=BND;POS=91492330;STRANDS=-+:8;IMPRECISE;CIPOS=-10,306;CIEND=-300,10;CIPOS95=-2,80;CIEND95=-80,0;MATEID=264158_1;EVENT=264158;SECONDARY;SU=8;PE=8;SR=0;ALG=PROD;AF=0.0001188;NSAMP=2;MSQ=41.42;AN=16834;AC=2;NS=8438;AC_Hom=0;AC_Het=2;AC_Hemi=0;MAF=0.000118511;HWE=1;NFAM=2
15	91562354	300050_1	N	N]15:91563754]	38.82	LOW	SVTYPE=BND;POS=91562354;STRANDS=++:5;IMPRECISE;CIPOS=-8,10;CIEND=-8,10;CIPOS95=-1,1;CIEND95=-1,1;MATEID=300050_2;EVENT=300050;SU=5;PE=3;SR=2;ALG=PROD;AF=5.94e-05;NSAMP=1;MSQ=38.82;AN=16834;AC=1;NS=8438;AC_Hom=0;AC_Het=1;AC_Hemi=0;MAF=5.92557e-05;HWE=1;NFAM=1
15	91563754	300050_2	N	N]15:91562354]	38.82	LOW	SVTYPE=BND;POS=91563754;STRANDS=++:5;IMPRECISE;CIPOS=-8,10;CIEND=-8,10;CIPOS95=-1,1;CIEND95=-1,1;MATEID=300050_1;EVENT=300050;SECONDARY;SU=5;PE=3;SR=2;ALG=PROD;AF=5.94e-05;NSAMP=1;MSQ=38.82;AN=16834;AC=1;NS=8438;AC_Hom=0;AC_Het=1;AC_Hemi=0;MAF=5.92557e-05;HWE=1;NFAM=1
15	91563770	300049_2	N	[15:91562176[N	83.66	LOW	SVTYPE=BND;POS=91563770;STRANDS=--:9;IMPRECISE;CIPOS=-125,10;CIEND=-312,10;CIPOS95=-56,2;CIEND95=-78,1;MATEID=300049_1;EVENT=300049;SECONDARY;SU=9;PE=9;SR=0;ALG=PROD;AF=5.94e-05;NSAMP=1;MSQ=83.66;AN=16834;AC=1;NS=8438;AC_Hom=0;AC_Het=1;AC_Hemi=0;MAF=5.92557e-05;HWE=1;NFAM=1
15	91568733	129263	N	<DEL>	113.79	PASS	SVTYPE=DEL;POS=91568733;SVLEN=-541;END=91569274;STRANDS=+-:7;IMPRECISE;CIPOS=-10,320;CIEND=-309,10;CIPOS95=-2,77;CIEND95=-72,0;SU=7;PE=7;SR=0;ALG=PROD;AF=5.94e-05;NSAMP=1;MSQ=113.78;AN=16834;AC=1;NS=8438;AC_Hom=0;AC_Het=1;AC_Hemi=0;MAF=5.92557e-05;HWE=1;NFAM=1
15	91580260	29407_2	N	N[2:71445789[	420.41	LOW	SVTYPE=BND;POS=91580260;STRANDS=-+:83;IMPRECISE;CIPOS=-50,196;CIEND=-329,31;CIPOS95=-6,6;CIEND95=-68,31;MATEID=29407_1;EVENT=29407;SECONDARY;SU=83;PE=83;SR=0;ALG=PROD;AF=0.00101;NSAMP=17;MSQ=24.51;AN=16834;AC=17;NS=8438;AC_Hom=0;AC_Het=17;AC_Hemi=0;MAF=0.00100735;HWE=1;NFAM=17
15	91580333	29408_2	N	]2:71445908]N	248.9	LOW	SVTYPE=BND;POS=91580333;STRANDS=+-:67;IMPRECISE;CIPOS=-314,118;CIEND=-59,546;CIPOS95=-71,71;CIEND95=-59,148;MATEID=29408_1;EVENT=29408;SECONDARY;SU=67;PE=67;SR=0;ALG=PROD;AF=0.0004752;NSAMP=8;MSQ=30.53;AN=16834;AC=8;NS=8438;AC_Hom=0;AC_Het=8;AC_Hemi=0;MAF=0.000474046;HWE=1;NFAM=8
15	91583216	299942_2	N	[15:78971770[N	29.87	LOW	SVTYPE=BND;POS=91583216;STRANDS=--:6;CIPOS=-6,5;CIEND=-6,5;CIPOS95=0,0;CIEND95=0,0;MATEID=299942_1;EVENT=299942;SECONDARY;SU=6;PE=0;SR=6;ALG=PROD;AF=5.94e-05;NSAMP=1;MSQ=29.74;AN=16834;AC=1;NS=8438;AC_Hom=0;AC_Het=1;AC_Hemi=0;MAF=5.92557e-05;HWE=1;NFAM=1
15	91584876	23034_1	N	N]X:4965727]	327.16	LOW	SVTYPE=BND;POS=91584876;STRANDS=++:16;IMPRECISE;CIPOS=-10,413;CIEND=-9,415;CIPOS95=-10,112;CIEND95=-9,116;MATEID=23034_2;EVENT=23034;SU=16;PE=16;SR=0;ALG=PROD;AF=0.0007128;NSAMP=12;MSQ=26.7;AN=16834;AC=12;NS=8438;AC_Hom=0;AC_Het=12;AC_Hemi=0;MAF=0.000711069;HWE=1;NFAM=12
15	91585321	129264_1	N	N[15:91585382[	2169.68	LOW	SVTYPE=BND;POS=91585321;STRANDS=+-:79;CIPOS=-9,8;CIEND=-9,10;CIPOS95=0,0;CIEND95=0,0;MATEID=129264_2;EVENT=129264;SU=79;PE=0;SR=79;ALG=PROD;AF=0.0008911;NSAMP=15;MSQ=144.44;AN=16834;AC=15;NS=8438;AC_Hom=0;AC_Het=15;AC_Hemi=0;MAF=0.000888836;HWE=1;NFAM=15
15	91585382	129264_2	N	]15:91585321]N	2169.68	LOW	SVTYPE=BND;POS=91585321;STRANDS=+-:79;CIPOS=-9,10;CIEND=-9,8;CIPOS95=0,0;CIEND95=0,0;MATEID=129264_1;EVENT=129264;SECONDARY;SU=79;PE=0;SR=79;ALG=PROD;AF=0.0008911;NSAMP=15;MSQ=144.44;AN=16834;AC=15;NS=8438;AC_Hom=0;AC_Het=15;AC_Hemi=0;MAF=0.000888836;HWE=1;NFAM=15
15	91591009	129266_1	N	N[15:91591244[	4786.07	LOW	SVTYPE=BND;POS=91591009;STRANDS=+-:92;CIPOS=0,0;CIEND=-5,6;CIPOS95=0,0;CIEND95=0,0;MATEID=129266_2;EVENT=129266;SU=92;PE=15;SR=77;ALG=PROD;AF=0.002079;NSAMP=35;MSQ=135.78;RETAINED;AN=16834;AC=35;NS=8438;AC_Hom=0;AC_Het=35;AC_Hemi=0;MAF=0.00207395;HWE=1;NFAM=35
15	91591217	70837_2	N	N]8:113382331]	7456.37	LOW	SVTYPE=BND;POS=91591217;STRANDS=++:7;IMPRECISE;CIPOS=-30,30;CIEND=-23,30;CIPOS95=-3,3;CIEND95=-3,3;MATEID=70837_1;EVENT=70837;SECONDARY;SU=7;PE=6;SR=1;ALG=PROD;AF=0.01842;NSAMP=310;MSQ=23.17;AN=16834;AC=310;NS=8438;AC_Hom=0;AC_Het=310;AC_Hemi=0;MAF=0.0183693;HWE=0.120414;NFAM=303
15	91591244	129266_2	N	]15:91591009]N	4786.07	LOW	SVTYPE=BND;POS=91591009;STRANDS=+-:92;CIPOS=-5,6;CIEND=0,0;CIPOS95=0,0;CIEND95=0,0;MATEID=129266_1;EVENT=129266;SECONDARY;SU=92;PE=15;SR=77;ALG=PROD;AF=0.002079;NSAMP=35;MSQ=135.78;RETAINED;AN=16834;AC=35;NS=8438;AC_Hom=0;AC_Het=35;AC_Hemi=0;MAF=0.00207395;HWE=1;NFAM=35
15	91591356	17594_2	N	]12:52621874]N	2641.07	LOW	SVTYPE=BND;POS=91591356;STRANDS=+-:8;IMPRECISE;CIPOS=-368,30;CIEND=-30,403;CIPOS95=-150,30;CIEND95=-30,67;MATEID=17594_1;EVENT=17594;SECONDARY;SU=8;PE=8;SR=0;ALG=PROD;AF=0.00797;NSAMP=134;MSQ=18.02;AN=16812;AC=134;NS=8427;AC_Hom=0;AC_Het=134;AC_Hemi=0;MAF=0.00795063;HWE=1;NFAM=134
15	91591358	22646_1	N	]19:15283793]N	408.98	LOW	SVTYPE=BND;POS=91591358;STRANDS=-+:10;IMPRECISE;CIPOS=-351,30;CIEND=-30,335;CIPOS95=-139,30;CIEND95=-30,72;MATEID=22646_2;EVENT=22646;SU=10;PE=10;SR=0;ALG=PROD;AF=0.0007722;NSAMP=13;MSQ=30.44;AN=16834;AC=13;NS=8438;AC_Hom=0;AC_Het=13;AC_Hemi=0;MAF=0.000770325;HWE=1;NFAM=13
15	91591360	60515_2	N	]6:100266399]N	14239.6	LOW	SVTYPE=BND;POS=91591360;STRANDS=+-:570;IMPRECISE;CIPOS=-24,5;CIEND=-4,10;CIPOS95=0,0;CIEND95=-1,1;MATEID=60515_1;EVENT=60515;SECONDARY;SU=570;PE=552;SR=18;ALG=PROD;AF=0.02651;NSAMP=446;MSQ=30.96;AN=16826;AC=446;NS=8434;AC_Hom=0;AC_Het=446;AC_Hemi=0;MAF=0.0264406;HWE=0.00465971;NFAM=441
15	91591377	70838_2	N	N]8:113382331]	19364	LOW	SVTYPE=BND;POS=91591377;STRANDS=++:188;CIPOS=-4,8;CIEND=-4,7;CIPOS95=0,0;CIEND95=0,0;MATEID=70838_1;EVENT=70838;SECONDARY;SU=188;PE=126;SR=62;ALG=PROD;AF=0.03861;NSAMP=650;MSQ=28.96;AN=16834;AC=650;NS=8438;AC_Hom=0;AC_Het=652;AC_Hemi=0;MAF=0.0386347;HWE=4.85553e-06;NFAM=611
15	91591383	129267_1	N	N[15:91591497[	68137.1	LOW	SVTYPE=BND;POS=91591383;STRANDS=+-:5;CIPOS=-10,10;CIEND=-10,10;CIPOS95=0,0;CIEND95=0,0;MATEID=129267_2;EVENT=129267;SU=5;PE=0;SR=5;ALG=PROD;AF=0.1416;NSAMP=2377;MSQ=27.9;AN=16814;AC=2381;NS=8428;AC_Hom=8;AC_Het=2376;AC_Hemi=0;MAF=0.141433;HWE=0;NFAM=2146
15	91591383	70921_2	N	[8:97262891[N	1085.28	LOW	SVTYPE=BND;POS=91591383;STRANDS=--:36,++:1;IMPRECISE;CIPOS=-49,13;CIEND=-49,50;CIPOS95=-3,3;CIEND95=-4,4;MATEID=70921_1;EVENT=70921;SECONDARY;SU=37;PE=36;SR=1;ALG=PROD;AF=0.001723;NSAMP=29;MSQ=35.76;AN=16828;AC=29;NS=8435;AC_Hom=0;AC_Het=29;AC_Hemi=0;MAF=0.00171903;HWE=1;NFAM=29
15	91591390	2810_2	N	[1:9440405[N	2169.51	LOW	SVTYPE=BND;POS=91591390;STRANDS=--:8;IMPRECISE;CIPOS=-417,30;CIEND=-201,30;CIPOS95=-166,30;CIEND95=-60,30;MATEID=2810_1;EVENT=2810;SECONDARY;SU=8;PE=8;SR=0;ALG=PROD;AF=0.003208;NSAMP=47;MSQ=45.74;AN=16834;AC=54;NS=8438;AC_Hom=14;AC_Het=40;AC_Hemi=0;MAF=0.00319981;HWE=1.08342e-12;NFAM=45
15	91591415	66069_2	N	N[7:100336482[	5124.82	LOW	SVTYPE=BND;POS=91591415;STRANDS=-+:59;IMPRECISE;CIPOS=-30,157;CIEND=-154,27;CIPOS95=-9,9;CIEND95=-32,27;MATEID=66069_1;EVENT=66069;SECONDARY;SU=59;PE=59;SR=0;ALG=PROD;AF=0.009326;NSAMP=157;MSQ=31.7;AN=16834;AC=157;NS=8438;AC_Hom=0;AC_Het=157;AC_Hemi=0;MAF=0.00930315;HWE=1;NFAM=157
15	91591478	65963_2	N	]7:100336631]N	167.86	LOW	SVTYPE=BND;POS=91591478;STRANDS=+-:20;CIPOS=-13,5;CIEND=-9,8;CIPOS95=0,0;CIEND95=0,0;MATEID=65963_1;EVENT=65963;SECONDARY;SU=20;PE=0;SR=20;ALG=PROD;AF=0.000594;NSAMP=9;MSQ=13.32;AN=16834;AC=10;NS=8438;AC_Hom=2;AC_Het=8;AC_Hemi=0;MAF=0.000592557;HWE=0.00266445;NFAM=9
15	91591488	22583_1	N	]18:50612448]N	1720.33	LOW	SVTYPE=BND;POS=91591488;STRANDS=-+:15;IMPRECISE;CIPOS=-38,22;CIEND=-31,22;CIPOS95=-1,1;CIEND95=-1,1;MATEID=22583_2;EVENT=22583;SU=15;PE=8;SR=7;ALG=PROD;AF=0.005703;NSAMP=95;MSQ=16.94;AN=16834;AC=96;NS=8438;AC_Hom=2;AC_Het=94;AC_Hemi=0;MAF=0.00568855;HWE=0.237952;NFAM=95
15	91591497	129267_2	N	]15:91591383]N	68137.1	LOW	SVTYPE=BND;POS=91591383;STRANDS=+-:5;CIPOS=-10,10;CIEND=-10,10;CIPOS95=0,0;CIEND95=0,0;MATEID=129267_1;EVENT=129267;SECONDARY;SU=5;PE=0;SR=5;ALG=PROD;AF=0.1416;NSAMP=2377;MSQ=27.9;AN=16814;AC=2381;NS=8428;AC_Hom=8;AC_Het=2376;AC_Hemi=0;MAF=0.141433;HWE=0;NFAM=2146
15	91591506	70920_2	N	[8:113382237[N	7535.74	LOW	SVTYPE=BND;POS=91591506;STRANDS=--:59;IMPRECISE;CIPOS=-316,129;CIEND=-505,66;CIPOS95=-107,107;CIEND95=-124,66;MATEID=70920_1;EVENT=70920;SECONDARY;SU=59;PE=59;SR=0;ALG=SUM;AF=0.01414;NSAMP=238;MSQ=30.72;AN=16834;AC=238;NS=8438;AC_Hom=0;AC_Het=239;AC_Hemi=0;MAF=0.0141621;HWE=0.418657;NFAM=224
15	91591909	300017_2	N	[15:85841471[N	8468.44	LOW	SVTYPE=BND;POS=91591909;STRANDS=--:395;IMPRECISE;CIPOS=-228,13;CIEND=-267,10;CIPOS95=-10,10;CIEND95=-20,10;MATEID=300017_1;EVENT=300017;SECONDARY;SU=395;PE=395;SR=0;ALG=PROD;AF=0.02043;NSAMP=344;MSQ=23.55;AN=16834;AC=344;NS=8438;AC_Hom=0;AC_Het=344;AC_Hemi=0;MAF=0.020384;HWE=0.0520807;NFAM=342
15	91591919	29409_2	N	[2:238412899[N	19435.2	LOW	SVTYPE=BND;POS=91591919;STRANDS=--:368;IMPRECISE;CIPOS=-60,40;CIEND=-40,11;CIPOS95=-2,2;CIEND95=0,0;MATEID=29409_1;EVENT=29409;SECONDARY;SU=368;PE=367;SR=1;ALG=PROD;AF=0.03428;NSAMP=577;MSQ=32.77;AN=16834;AC=577;NS=8438;AC_Hom=0;AC_Het=578;AC_Hemi=0;MAF=0.0342498;HWE=8.5273e-05;NFAM=558
15	91591951	2811_2	N	N[1:113815112[	717.48	LOW	SVTYPE=BND;POS=91591951;STRANDS=-+:20;IMPRECISE;CIPOS=-30,304;CIEND=-365,10;CIPOS95=-30,57;CIEND95=-108,10;MATEID=2811_1;EVENT=2811;SECONDARY;SU=20;PE=20;SR=0;ALG=PROD;AF=0.001842;NSAMP=31;MSQ=21.19;AN=16834;AC=31;NS=8438;AC_Hom=0;AC_Het=31;AC_Hemi=0;MAF=0.00183693;HWE=1;NFAM=30
15	91591955	22434_1	N	[17:7711962[N	3277.77	LOW	SVTYPE=BND;POS=91591955;STRANDS=--:16;IMPRECISE;CIPOS=-297,37;CIEND=-521,9;CIPOS95=-70,37;CIEND95=-118,9;MATEID=22434_2;EVENT=22434;SU=16;PE=16;SR=0;ALG=PROD;AF=0.008435;NSAMP=142;MSQ=21.59;AN=16834;AC=142;NS=8438;AC_Hom=0;AC_Het=142;AC_Hemi=0;MAF=0.00841432;HWE=1;NFAM=140
15	91591981	299940_2	N	N]15:78955319]	583907	LOW	SVTYPE=BND;POS=91591981;STRANDS=++:19;IMPRECISE;CIPOS=-44,189;CIEND=-45,369;CIPOS95=-44,48;CIEND95=-45,57;MATEID=299940_1;EVENT=299940;SECONDARY;SU=19;PE=19;SR=0;ALG=PROD;AF=0.3473;NSAMP=5846;MSQ=99.52;RETAINED;AN=16834;AC=5846;NS=8438;AC_Hom=0;AC_Het=5864;AC_Hemi=0;MAF=0.347476;HWE=0;NFAM=5168
15	91600328	74348_2	N	[9:139502687[N	168.72	LOW	SVTYPE=BND;POS=91600328;STRANDS=--:5;CIPOS=-10,10;CIEND=-10,10;CIPOS95=0,0;CIEND95=0,0;MATEID=74348_1;EVENT=74348;SECONDARY;SU=5;PE=1;SR=4;ALG=PROD;AF=0.0007722;NSAMP=10;MSQ=15.12;AN=16834;AC=13;NS=8438;AC_Hom=6;AC_Het=7;AC_Hemi=0;MAF=0.000770325;HWE=5.35336e-09;NFAM=9
15	91602350	129268_1	N	N[15:91602438[	416.69	PASS	SVTYPE=BND;POS=91602350;STRANDS=+-:14;CIPOS=-10,10;CIEND=-10,10;CIPOS95=0,0;CIEND95=0,0;MATEID=129268_2;EVENT=129268;SU=14;PE=0;SR=14;ALG=PROD;AF=5.94e-05;NSAMP=1;MSQ=416.68;AN=16834;AC=1;NS=8438;AC_Hom=0;AC_Het=1;AC_Hemi=0;MAF=5.92557e-05;HWE=1;NFAM=1
15	91602438	129268_2	N	]15:91602350]N	416.69	PASS	SVTYPE=BND;POS=91602350;STRANDS=+-:14;CIPOS=-10,10;CIEND=-10,10;CIPOS95=0,0;CIEND95=0,0;MATEID=129268_1;EVENT=129268;SECONDARY;SU=14;PE=0;SR=14;ALG=PROD;AF=5.94e-05;NSAMP=1;MSQ=416.68;AN=16834;AC=1;NS=8438;AC_Hom=0;AC_Het=1;AC_Hemi=0;MAF=5.92557e-05;HWE=1;NFAM=1
15	91624347	129269_1	N	N[15:97153097[	18142.7	LOW	SVTYPE=BND;POS=91624347;STRANDS=+-:4;IMPRECISE;CIPOS=-10,345;CIEND=-468,10;CIPOS95=-1,123;CIEND95=-166,1;MATEID=129269_2;EVENT=129269;SU=4;PE=4;SR=0;ALG=PROD;AF=0.0401;NSAMP=669;MSQ=26.04;AN=16834;AC=675;NS=8438;AC_Hom=12;AC_Het=665;AC_Hemi=0;MAF=0.0401161;HWE=0.0323674;NFAM=655
15	91624477	54867_2	N	N[5:145747747[	52021.6	LOW	SVTYPE=BND;POS=91624477;STRANDS=-+:7;IMPRECISE;CIPOS=-6,10;CIEND=-10,10;CIPOS95=0,1;CIEND95=0,0;MATEID=54867_1;EVENT=54867;SECONDARY;SU=7;PE=3;SR=4;ALG=PROD;AF=0.1125;NSAMP=1894;MSQ=26.67;AN=16834;AC=1894;NS=8438;AC_Hom=0;AC_Het=1898;AC_Hemi=0;MAF=0.112467;HWE=0;NFAM=1751
15	91642902	129270	N	<DEL>	954.72	PASS	SVTYPE=DEL;POS=91642902;SVLEN=-152;END=91643054;STRANDS=+-:35;CIPOS=-30,30;CIEND=-30,30;CIPOS95=0,0;CIEND95=0,0;SU=35;PE=0;SR=35;ALG=PROD;AF=0.0002376;NSAMP=4;MSQ=238.67;AN=16834;AC=4;NS=8438;AC_Hom=0;AC_Het=4;AC_Hemi=0;MAF=0.000237023;HWE=1;NFAM=3
15	91660229	12650_2	N	N[10:134139233[	1081.38	LOW	SVTYPE=BND;POS=91660229;STRANDS=-+:50;CIPOS=-43,48;CIEND=-45,44;CIPOS95=0,0;CIEND95=0,0;MATEID=12650_1;EVENT=12650;SECONDARY;SU=50;PE=43;SR=7;ALG=PROD;AF=0.000297;NSAMP=5;MSQ=216.28;AN=16834;AC=5;NS=8438;AC_Hom=0;AC_Het=5;AC_Hemi=0;MAF=0.000296279;HWE=1;NFAM=5
15	91660229	12651_2	N	N[10:134140956[	212.6	LOW	SVTYPE=BND;POS=91660229;STRANDS=-+:8;CIPOS=-50,50;CIEND=-50,50;CIPOS95=0,0;CIEND95=0,0;MATEID=12651_1;EVENT=12651;SECONDARY;SU=8;PE=0;SR=8;ALG=PROD;AF=0.0001782;NSAMP=3;MSQ=70.81;AN=16834;AC=3;NS=8438;AC_Hom=0;AC_Het=3;AC_Hemi=0;MAF=0.000177767;HWE=1;NFAM=3
15	91660237	12548_2	N	]10:134139473]N	519.85	LOW	SVTYPE=BND;POS=91660237;STRANDS=+-:58;CIPOS=-49,45;CIEND=-44,44;CIPOS95=0,0;CIEND95=0,0;MATEID=12548_1;EVENT=12548;SECONDARY;SU=58;PE=36;SR=22;ALG=PROD;AF=0.000297;NSAMP=5;MSQ=103.97;AN=16834;AC=5;NS=8438;AC_Hom=0;AC_Het=5;AC_Hemi=0;MAF=0.000296279;HWE=1;NFAM=5
15	91661913	128450_2	N	]15:76790361]N	992.06	LOW	SVTYPE=BND;POS=76790361;STRANDS=+-:24;IMPRECISE;CIPOS=-244,10;CIEND=-11,333;CIPOS95=-47,10;CIEND95=-11,61;MATEID=128450_1;EVENT=128450;SECONDARY;SU=24;PE=24;SR=0;ALG=PROD;AF=0.001485;NSAMP=25;MSQ=37.65;AN=16834;AC=25;NS=8438;AC_Hom=0;AC_Het=25;AC_Hemi=0;MAF=0.00148139;HWE=1;NFAM=24
15	91661922	264027_2	N	N[15:76790051[	517.86	LOW	SVTYPE=BND;POS=76790051;STRANDS=-+:47;CIPOS=-5,10;CIEND=-10,9;CIPOS95=0,0;CIEND95=0,0;MATEID=264027_1;EVENT=264027;SECONDARY;SU=47;PE=33;SR=14;ALG=PROD;AF=0.0003564;NSAMP=6;MSQ=86.16;AN=16834;AC=6;NS=8438;AC_Hom=0;AC_Het=6;AC_Hemi=0;MAF=0.000355534;HWE=1;NFAM=3
15	91677235	12652_2	N	[10:82387863[N	75.05	LOW	SVTYPE=BND;POS=91677235;STRANDS=--:5;IMPRECISE;CIPOS=-219,30;CIEND=-490,30;CIPOS95=-85,30;CIEND95=-157,30;MATEID=12652_1;EVENT=12652;SECONDARY;SU=5;PE=5;SR=0;ALG=PROD;AF=0.0001188;NSAMP=2;MSQ=37.52;AN=16834;AC=2;NS=8438;AC_Hom=0;AC_Het=2;AC_Hemi=0;MAF=0.000118511;HWE=1;NFAM=2
15	91677245	12549_2	N	N]10:82388246]	18820.4	LOW	SVTYPE=BND;POS=91677245;STRANDS=++:20;IMPRECISE;CIPOS=-30,222;CIEND=-31,316;CIPOS95=-30,51;CIEND95=-31,50;MATEID=12549_1;EVENT=12549;SECONDARY;SU=20;PE=20;SR=0;ALG=PROD;AF=0.04342;NSAMP=731;MSQ=24.83;AN=16834;AC=731;NS=8438;AC_Hom=0;AC_Het=732;AC_Hemi=0;MAF=0.0433752;HWE=1.10456e-07;NFAM=697
15	91684330	129271	N	<DEL>	95.78	PASS	SVTYPE=DEL;POS=91684330;SVLEN=-404;END=91684734;STRANDS=+-:5;IMPRECISE;CIPOS=-9,10;CIEND=-10,10;CIPOS95=-3,3;CIEND95=-3,1;SU=5;PE=4;SR=1;ALG=PROD;AF=5.94e-05;NSAMP=1;MSQ=95.74;AN=16834;AC=1;NS=8438;AC_Hom=0;AC_Het=1;AC_Hemi=0;MAF=5.92557e-05;HWE=1;NFAM=1
15	91701912	22254_1	N	N[16:50623615[	225.23	LOW	SVTYPE=BND;POS=91701912;STRANDS=+-:11;IMPRECISE;CIPOS=-30,342;CIEND=-472,30;CIPOS95=-30,47;CIEND95=-130,30;MATEID=22254_2;EVENT=22254;SU=11;PE=11;SR=0;ALG=PROD;AF=0.0005346;NSAMP=9;MSQ=24.08;AN=16834;AC=9;NS=8438;AC_Hom=0;AC_Het=9;AC_Hemi=0;MAF=0.000533302;HWE=1;NFAM=9
15	91701917	40295_2	N	[3:56517846[N	44191.2	LOW	SVTYPE=BND;POS=91701917;STRANDS=--:2360;IMPRECISE;CIPOS=-171,50;CIEND=-280,34;CIPOS95=-9,9;CIEND95=-41,34;MATEID=40295_1;EVENT=40295;SECONDARY;SU=2360;PE=2360;SR=0;ALG=PROD;AF=0.05275;NSAMP=888;MSQ=49.37;AN=16834;AC=888;NS=8438;AC_Hom=0;AC_Het=890;AC_Hemi=0;MAF=0.0527376;HWE=4.0582e-11;NFAM=841
15	91701932	40294_2	N	N]3:56517976]	37279.2	LOW	SVTYPE=BND;POS=91701932;STRANDS=++:3325;IMPRECISE;CIPOS=-216,492;CIEND=-63,617;CIPOS95=-49,49;CIEND95=-63,98;MATEID=40294_1;EVENT=40294;SECONDARY;SU=3325;PE=3184;SR=141;ALG=SUM;AF=0.04093;NSAMP=689;MSQ=53.78;AN=16834;AC=689;NS=8438;AC_Hom=0;AC_Het=689;AC_Hemi=0;MAF=0.0408272;HWE=9.04322e-07;NFAM=678
15	91728270	129272	N	<DEL>	218.8	PASS	SVTYPE=DEL;POS=91728270;SVLEN=-81;END=91728351;STRANDS=+-:4;CIPOS=-9,8;CIEND=-9,8;CIPOS95=0,0;CIEND95=0,0;SU=4;PE=0;SR=4;ALG=PROD;AF=5.94e-05;NSAMP=1;MSQ=218.8;AN=16834;AC=1;NS=8438;AC_Hom=0;AC_Het=1;AC_Hemi=0;MAF=5.92557e-05;HWE=1;NFAM=1
15	91764923	127929_2	N	]15:66857002]N	14174.3	LOW	SVTYPE=BND;POS=66857002;STRANDS=+-:48;CIPOS=-9,8;CIEND=-9,8;CIPOS95=0,0;CIEND95=0,0;MATEID=127929_1;EVENT=127929;SECONDARY;SU=48;PE=0;SR=48;ALG=PROD;AF=0.02459;NSAMP=414;MSQ=33.54;AN=16834;AC=414;NS=8438;AC_Hom=0;AC_Het=414;AC_Hemi=0;MAF=0.0245319;HWE=0.0103564;NFAM=408
15	91764923	129056_2	N	]15:88321731]N	14235.2	LOW	SVTYPE=BND;POS=88321731;STRANDS=+-:25;CIPOS=-9,8;CIEND=-9,8;CIPOS95=0,0;CIEND95=0,0;MATEID=129056_1;EVENT=129056;SECONDARY;SU=25;PE=0;SR=25;ALG=PROD;AF=0.02447;NSAMP=412;MSQ=33.8;AN=16834;AC=412;NS=8438;AC_Hom=0;AC_Het=412;AC_Hemi=0;MAF=0.0244134;HWE=0.0102887;NFAM=407
15	91764924	22355_1	N	[16:85408124[N	2350.37	LOW	SVTYPE=BND;POS=91764924;STRANDS=--:207;CIPOS=-3,3;CIEND=-3,3;CIPOS95=0,0;CIEND95=0,0;MATEID=22355_2;EVENT=22355;SU=207;PE=0;SR=207;ALG=PROD;AF=0.00499;NSAMP=84;MSQ=27.04;AN=16834;AC=84;NS=8438;AC_Hom=0;AC_Het=84;AC_Hemi=0;MAF=0.00497748;HWE=1;NFAM=84
15	91764924	22816_1	N	]20:49287997]N	582.94	LOW	SVTYPE=BND;POS=91764924;STRANDS=-+:13;CIPOS=-30,30;CIEND=-30,30;CIPOS95=0,0;CIEND95=0,0;MATEID=22816_2;EVENT=22816;SU=13;PE=0;SR=13;ALG=PROD;AF=0.001247;NSAMP=21;MSQ=26.35;AN=16834;AC=21;NS=8438;AC_Hom=0;AC_Het=21;AC_Hemi=0;MAF=0.00124437;HWE=1;NFAM=21
15	91782633	129273	N	<DEL>	383.55	PASS	SVTYPE=DEL;POS=91782633;SVLEN=-11402;END=91794035;STRANDS=+-:18;CIPOS=-8,10;CIEND=-4,2;CIPOS95=0,0;CIEND95=0,0;SU=18;PE=9;SR=9;ALG=PROD;AF=5.94e-05;NSAMP=1;MSQ=383.55;AN=16834;AC=1;NS=8438;AC_Hom=0;AC_Het=1;AC_Hemi=0;MAF=5.92557e-05;HWE=1;NFAM=1
15	91816058	300051_1	N	[15:96339856[N	15676.7	LOW	SVTYPE=BND;POS=91816058;STRANDS=--:4;IMPRECISE;CIPOS=-9,8;CIEND=-10,9;CIPOS95=-1,1;CIEND95=-1,1;MATEID=300051_2;EVENT=300051;SU=4;PE=2;SR=2;ALG=PROD;AF=0.0398;NSAMP=668;MSQ=22.48;AN=16834;AC=670;NS=8438;AC_Hom=4;AC_Het=667;AC_Hemi=0;MAF=0.0397606;HWE=0.000264192;NFAM=581
15	91839947	264160_1	N	]15:91840378]N	16559.9	LOW	SVTYPE=BND;POS=91839947;STRANDS=-+:32;IMPRECISE;CIPOS=-178,50;CIEND=-30,279;CIPOS95=-39,39;CIEND95=-30,47;MATEID=264160_2;EVENT=264160;SU=32;PE=32;SR=0;ALG=PROD;AF=0.0521;NSAMP=872;MSQ=17.59;AN=16834;AC=877;NS=8438;AC_Hom=10;AC_Het=872;AC_Hemi=0;MAF=0.0522636;HWE=7.39288e-06;NFAM=804
15	91840378	264160_2	N	N[15:91839947[	16559.9	LOW	SVTYPE=BND;POS=91839947;STRANDS=-+:32;IMPRECISE;CIPOS=-30,279;CIEND=-178,50;CIPOS95=-30,47;CIEND95=-39,39;MATEID=264160_1;EVENT=264160;SECONDARY;SU=32;PE=32;SR=0;ALG=PROD;AF=0.0521;NSAMP=872;MSQ=17.59;AN=16834;AC=877;NS=8438;AC_Hom=10;AC_Het=872;AC_Hemi=0;MAF=0.0522636;HWE=7.39288e-06;NFAM=804
15	91928559	129274	N	<DEL>	199.02	PASS	SVTYPE=DEL;POS=91928559;SVLEN=-170;END=91928729;STRANDS=+-:8;CIPOS=-10,10;CIEND=-10,10;CIPOS95=0,0;CIEND95=0,0;SU=8;PE=0;SR=8;ALG=PROD;AF=5.94e-05;NSAMP=1;MSQ=197.82;AN=16834;AC=1;NS=8438;AC_Hom=0;AC_Het=1;AC_Hemi=0;MAF=5.92557e-05;HWE=1;NFAM=1
15	91960186	129275	N	<DEL>	455.52	PASS	SVTYPE=DEL;POS=91960186;SVLEN=-118;END=91960304;STRANDS=+-:17;CIPOS=-29,28;CIEND=-29,28;CIPOS95=0,0;CIEND95=0,0;SU=17;PE=0;SR=17;ALG=PROD;AF=0.0001188;NSAMP=2;MSQ=227.75;AN=16834;AC=2;NS=8438;AC_Hom=0;AC_Het=2;AC_Hemi=0;MAF=0.000118511;HWE=1;NFAM=1
15	91965986	129276	N	<DEL>	548.43	PASS	SVTYPE=DEL;POS=91965986;SVLEN=-5936;END=91971922;STRANDS=+-:25;CIPOS=-3,2;CIEND=-3,2;CIPOS95=0,0;CIEND95=0,0;SU=25;PE=14;SR=11;ALG=PROD;AF=5.94e-05;NSAMP=1;MSQ=548.43;AN=16834;AC=1;NS=8438;AC_Hom=0;AC_Het=1;AC_Hemi=0;MAF=5.92557e-05;HWE=1;NFAM=1
15	91972073	129277	N	<DEL>	320.69	PASS	SVTYPE=DEL;POS=91972073;SVLEN=-129;END=91972202;STRANDS=+-:13;CIPOS=-10,10;CIEND=-10,10;CIPOS95=0,0;CIEND95=0,0;SU=13;PE=0;SR=13;ALG=PROD;AF=5.94e-05;NSAMP=1;MSQ=320.68;AN=16834;AC=1;NS=8438;AC_Hom=0;AC_Het=1;AC_Hemi=0;MAF=5.92557e-05;HWE=1;NFAM=1
15	91981579	129278	N	<DEL>	471464	PASS	SVTYPE=DEL;POS=91981579;SVLEN=-1881;END=91983460;STRANDS=+-:17;IMPRECISE;CIPOS=-30,376;CIEND=-509,10;CIPOS95=-30,107;CIEND95=-120,10;SU=17;PE=17;SR=0;ALG=PROD;AF=0.2762;NSAMP=3720;MSQ=126.26;AN=16834;AC=4650;NS=8438;AC_Hom=1866;AC_Het=2798;AC_Hemi=0;MAF=0.276369;HWE=0;NFAM=3130
15	91981580	129279_1	N	N[15:91989265[	2.31395e+06	PASS	SVTYPE=BND;POS=91981580;STRANDS=+-:101940;CIPOS=0,0;CIEND=0,0;CIPOS95=0,0;CIEND95=0,0;MATEID=129279_2;EVENT=129279;SU=101940;PE=58496;SR=43444;ALG=PROD;AF=0.2484;NSAMP=4178;MSQ=551.7;AN=16834;AC=4182;NS=8438;AC_Hom=8;AC_Het=4188;AC_Hemi=0;MAF=0.248637;HWE=0;NFAM=3532
15	91983460	264161_1	N	]15:91989617]N	1.33971e+06	PASS	SVTYPE=BND;POS=91983460;STRANDS=-+:103658;CIPOS=0,0;CIEND=0,0;CIPOS95=0,0;CIEND95=0,0;MATEID=264161_2;EVENT=264161;SU=103658;PE=58675;SR=44983;ALG=PROD;AF=0.4094;NSAMP=4194;MSQ=318.23;AN=16834;AC=6892;NS=8438;AC_Hom=5418;AC_Het=1499;AC_Hemi=0;MAF=0.409872;HWE=0;NFAM=3545
15	91989265	129279_2	N	]15:91981580]N	2.31395e+06	PASS	SVTYPE=BND;POS=91981580;STRANDS=+-:101940;CIPOS=0,0;CIEND=0,0;CIPOS95=0,0;CIEND95=0,0;MATEID=129279_1;EVENT=129279;SECONDARY;SU=101940;PE=58496;SR=43444;ALG=PROD;AF=0.2484;NSAMP=4178;MSQ=551.7;AN=16834;AC=4182;NS=8438;AC_Hom=8;AC_Het=4188;AC_Hemi=0;MAF=0.248637;HWE=0;NFAM=3532
15	91989617	264161_2	N	N[15:91983460[	1.33971e+06	PASS	SVTYPE=BND;POS=91983460;STRANDS=-+:103658;CIPOS=0,0;CIEND=0,0;CIPOS95=0,0;CIEND95=0,0;MATEID=264161_1;EVENT=264161;SECONDARY;SU=103658;PE=58675;SR=44983;ALG=PROD;AF=0.4094;NSAMP=4194;MSQ=318.23;AN=16834;AC=6892;NS=8438;AC_Hom=5418;AC_Het=1499;AC_Hemi=0;MAF=0.409872;HWE=0;NFAM=3545
15	91994390	22463_1	N	]17:38739986]N	4095.03	LOW	SVTYPE=BND;POS=91994390;STRANDS=-+:61;CIPOS=-9,8;CIEND=-9,8;CIPOS95=0,0;CIEND95=0,0;MATEID=22463_2;EVENT=22463;SU=61;PE=0;SR=61;ALG=PROD;AF=0.009148;NSAMP=154;MSQ=25.06;AN=16834;AC=154;NS=8438;AC_Hom=0;AC_Het=156;AC_Hemi=0;MAF=0.0092439;HWE=1;NFAM=147
15	92027671	129280	N	<DEL>	551.63	PASS	SVTYPE=DEL;POS=92027671;SVLEN=-120;END=92027791;STRANDS=+-:16;CIPOS=-30,30;CIEND=-30,30;CIPOS95=0,0;CIEND95=0,0;SU=16;PE=0;SR=16;ALG=PROD;AF=0.0001188;NSAMP=2;MSQ=275.81;AN=16834;AC=2;NS=8438;AC_Hom=0;AC_Het=2;AC_Hemi=0;MAF=0.000118511;HWE=1;NFAM=1
15	92042999	129281	N	<DEL>	884.26	PASS	SVTYPE=DEL;POS=92042999;SVLEN=-7559;END=92050558;STRANDS=+-:37;CIPOS=-3,1;CIEND=-2,0;CIPOS95=0,0;CIEND95=0,0;SU=37;PE=21;SR=16;ALG=PROD;AF=5.94e-05;NSAMP=1;MSQ=884.26;AN=16834;AC=1;NS=8438;AC_Hom=0;AC_Het=1;AC_Hemi=0;MAF=5.92557e-05;HWE=1;NFAM=1
15	92048761	15331_2	N	N]11:133960267]	52968.5	LOW	SVTYPE=BND;POS=92048761;STRANDS=++:509;IMPRECISE;CIPOS=-10,283;CIEND=-38,211;CIPOS95=-6,6;CIEND95=-5,5;MATEID=15331_1;EVENT=15331;SECONDARY;SU=509;PE=509;SR=0;ALG=PROD;AF=0.07146;NSAMP=1203;MSQ=43.6;AN=16834;AC=1203;NS=8438;AC_Hom=0;AC_Het=1205;AC_Hemi=0;MAF=0.0714032;HWE=1.36981e-20;NFAM=1115
15	92062544	129282	N	<DEL>	344.66	PASS	SVTYPE=DEL;POS=92062544;SVLEN=-1953;END=92064497;STRANDS=+-:12;CIPOS=-5,4;CIEND=-10,10;CIPOS95=0,0;CIEND95=0,0;SU=12;PE=5;SR=7;ALG=PROD;AF=5.94e-05;NSAMP=1;MSQ=344.66;AN=16834;AC=1;NS=8438;AC_Hom=0;AC_Het=1;AC_Hemi=0;MAF=5.92557e-05;HWE=1;NFAM=1
15	92079674	129283_1	N	N[15:92079724[	137.96	LOW	SVTYPE=BND;POS=92079674;STRANDS=+-:6;CIPOS=-6,5;CIEND=-6,5;CIPOS95=0,0;CIEND95=0,0;MATEID=129283_2;EVENT=129283;SU=6;PE=0;SR=6;ALG=PROD;AF=5.94e-05;NSAMP=1;MSQ=137.83;AN=16834;AC=1;NS=8438;AC_Hom=0;AC_Het=1;AC_Hemi=0;MAF=5.92557e-05;HWE=1;NFAM=1
15	92079724	129283_2	N	]15:92079674]N	137.96	LOW	SVTYPE=BND;POS=92079674;STRANDS=+-:6;CIPOS=-6,5;CIEND=-6,5;CIPOS95=0,0;CIEND95=0,0;MATEID=129283_1;EVENT=129283;SECONDARY;SU=6;PE=0;SR=6;ALG=PROD;AF=5.94e-05;NSAMP=1;MSQ=137.83;AN=16834;AC=1;NS=8438;AC_Hom=0;AC_Het=1;AC_Hemi=0;MAF=5.92557e-05;HWE=1;NFAM=1
15	92093906	129284	N	<DEL>	1999.35	PASS	SVTYPE=DEL;POS=92093906;SVLEN=-2875;END=92096781;STRANDS=+-:95;IMPRECISE;CIPOS=-33,144;CIEND=-85,13;CIPOS95=-7,7;CIEND95=-7,7;SU=95;PE=95;SR=0;ALG=PROD;AF=0.0004158;NSAMP=7;MSQ=285.62;AN=16834;AC=7;NS=8438;AC_Hom=0;AC_Het=7;AC_Hemi=0;MAF=0.00041479;HWE=1;NFAM=6
15	92104309	20860_2	N	N]14:29838676]	26.97	LOW	SVTYPE=BND;POS=92104309;STRANDS=++:4;IMPRECISE;CIPOS=-7,7;CIEND=-10,8;CIPOS95=-2,3;CIEND95=-1,0;MATEID=20860_1;EVENT=20860;SECONDARY;SU=4;PE=0;SR=4;ALG=PROD;AF=5.94e-05;NSAMP=1;MSQ=26.87;AN=16834;AC=1;NS=8438;AC_Hom=0;AC_Het=1;AC_Hemi=0;MAF=5.92557e-05;HWE=1;NFAM=1
15	92107491	129285_1	N	N[15:92107581[	103161	LOW	SVTYPE=BND;POS=92107491;STRANDS=+-:3727;CIPOS=0,0;CIEND=0,0;CIPOS95=0,0;CIEND95=0,0;MATEID=129285_2;EVENT=129285;SU=3727;PE=12;SR=3715;ALG=PROD;AF=0.02964;NSAMP=480;MSQ=214.92;AN=16834;AC=499;NS=8438;AC_Hom=38;AC_Het=461;AC_Hemi=0;MAF=0.0295686;HWE=0.000139643;NFAM=469
15	92107581	129285_2	N	]15:92107491]N	103161	LOW	SVTYPE=BND;POS=92107491;STRANDS=+-:3727;CIPOS=0,0;CIEND=0,0;CIPOS95=0,0;CIEND95=0,0;MATEID=129285_1;EVENT=129285;SECONDARY;SU=3727;PE=12;SR=3715;ALG=PROD;AF=0.02964;NSAMP=480;MSQ=214.92;AN=16834;AC=499;NS=8438;AC_Hom=38;AC_Het=461;AC_Hemi=0;MAF=0.0295686;HWE=0.000139643;NFAM=469
15	92174550	129286	N	<DEL>	156.76	PASS	SVTYPE=DEL;POS=92174550;SVLEN=-139;END=92174689;STRANDS=+-:7;CIPOS=-5,4;CIEND=-5,4;CIPOS95=0,0;CIEND95=0,0;SU=7;PE=0;SR=7;ALG=PROD;AF=5.94e-05;NSAMP=1;MSQ=155.8;AN=16834;AC=1;NS=8438;AC_Hom=0;AC_Het=1;AC_Hemi=0;MAF=5.92557e-05;HWE=1;NFAM=1
15	92192780	129287	N	<DEL>	146.78	PASS	SVTYPE=DEL;POS=92192780;SVLEN=-996;END=92193776;STRANDS=+-:9;CIPOS=-10,10;CIEND=-6,5;CIPOS95=0,0;CIEND95=0,0;SU=9;PE=3;SR=6;ALG=PROD;AF=5.94e-05;NSAMP=1;MSQ=146.78;AN=16834;AC=1;NS=8438;AC_Hom=0;AC_Het=1;AC_Hemi=0;MAF=5.92557e-05;HWE=1;NFAM=1
15	92222370	29411_2	N	N[2:175090683[	10.02	LOW	SVTYPE=BND;POS=92222370;STRANDS=-+:5;IMPRECISE;CIPOS=-10,392;CIEND=-361,10;CIPOS95=-1,150;CIEND95=-160,1;MATEID=29411_1;EVENT=29411;SECONDARY;SU=5;PE=5;SR=0;ALG=PROD;AF=5.94e-05;NSAMP=1;MSQ=9.08;AN=16834;AC=1;NS=8438;AC_Hom=0;AC_Het=1;AC_Hemi=0;MAF=5.92557e-05;HWE=1;NFAM=1
15	92236224	299360_2	N	N]15:25667976]	133.65	LOW	SVTYPE=BND;POS=92236224;STRANDS=++:4;IMPRECISE;CIPOS=-10,8;CIEND=-10,8;CIPOS95=-1,0;CIEND95=-1,0;MATEID=299360_1;EVENT=299360;SECONDARY;SU=4;PE=0;SR=4;ALG=PROD;AF=0.000297;NSAMP=3;MSQ=44.33;AN=16834;AC=5;NS=8438;AC_Hom=4;AC_Het=1;AC_Hemi=0;MAF=0.000296279;HWE=5.26811e-08;NFAM=3
15	92257426	129288	N	<DEL>	116.85	PASS	SVTYPE=DEL;POS=92257426;SVLEN=-108;END=92257534;STRANDS=+-:5;CIPOS=-10,10;CIEND=-10,10;CIPOS95=0,0;CIEND95=0,0;SU=5;PE=0;SR=5;ALG=PROD;AF=5.94e-05;NSAMP=1;MSQ=116.85;AN=16834;AC=1;NS=8438;AC_Hom=0;AC_Het=1;AC_Hemi=0;MAF=5.92557e-05;HWE=1;NFAM=1
15	92279070	129289	N	<DEL>	398.58	PASS	SVTYPE=DEL;POS=92279070;SVLEN=-2315;END=92281385;STRANDS=+-:19;CIPOS=-8,10;CIEND=-4,2;CIPOS95=0,0;CIEND95=0,0;SU=19;PE=10;SR=9;ALG=PROD;AF=5.94e-05;NSAMP=1;MSQ=398.58;AN=16834;AC=1;NS=8438;AC_Hom=0;AC_Het=1;AC_Hemi=0;MAF=5.92557e-05;HWE=1;NFAM=1
15	92292597	129290_1	N	N[15:92292896[	5524.86	LOW	SVTYPE=BND;POS=92292597;STRANDS=+-:46;IMPRECISE;CIPOS=-50,176;CIEND=-74,33;CIPOS95=-11,11;CIEND95=-11,11;MATEID=129290_2;EVENT=129290;SU=46;PE=46;SR=0;ALG=PROD;AF=0.004158;NSAMP=70;MSQ=78.22;RETAINED;AN=16834;AC=70;NS=8438;AC_Hom=0;AC_Het=70;AC_Hemi=0;MAF=0.0041479;HWE=1;NFAM=70
15	92292896	129290_2	N	]15:92292597]N	5524.86	LOW	SVTYPE=BND;POS=92292597;STRANDS=+-:46;IMPRECISE;CIPOS=-74,33;CIEND=-50,176;CIPOS95=-11,11;CIEND95=-11,11;MATEID=129290_1;EVENT=129290;SECONDARY;SU=46;PE=46;SR=0;ALG=PROD;AF=0.004158;NSAMP=70;MSQ=78.22;RETAINED;AN=16834;AC=70;NS=8438;AC_Hom=0;AC_Het=70;AC_Hemi=0;MAF=0.0041479;HWE=1;NFAM=70
15	92292922	129292	N	<DEL>	979.72	PASS	SVTYPE=DEL;POS=92292922;SVLEN=-564;END=92293486;STRANDS=+-:25;CIPOS=-26,25;CIEND=-27,26;CIPOS95=0,0;CIEND95=0,0;SU=25;PE=15;SR=10;ALG=PROD;AF=0.000594;NSAMP=10;MSQ=96.53;AN=16834;AC=10;NS=8438;AC_Hom=0;AC_Het=10;AC_Hemi=0;MAF=0.000592557;HWE=1;NFAM=9
15	92293056	129293_1	N	N[15:92293828[	11666.6	LOW	SVTYPE=BND;POS=92293056;STRANDS=+-:92;IMPRECISE;CIPOS=-50,50;CIEND=-96,50;CIPOS95=-4,4;CIEND95=-46,46;MATEID=129293_2;EVENT=129293;SU=92;PE=36;SR=56;ALG=SUM;AF=0.006;NSAMP=101;MSQ=115.23;RETAINED;AN=16834;AC=101;NS=8438;AC_Hom=0;AC_Het=101;AC_Hemi=0;MAF=0.00598483;HWE=1;NFAM=89
15	92293242	264175_1	N	]15:92293868]N	404784	LOW	SVTYPE=BND;POS=92293242;STRANDS=-+:5;IMPRECISE;CIPOS=-506,10;CIEND=-10,458;CIPOS95=-176,0;CIEND95=-2,132;MATEID=264175_2;EVENT=264175;SU=5;PE=5;SR=0;ALG=PROD;AF=0.5882;NSAMP=7949;MSQ=50.71;RETAINED;AN=16832;AC=9900;NS=8437;AC_Hom=3906;AC_Het=6016;AC_Hemi=0;MAF=0.411995;HWE=0;NFAM=6978
15	92293397	129296_1	N	N[15:92293782[	5114.5	LOW	SVTYPE=BND;POS=92293397;STRANDS=+-:4;IMPRECISE;CIPOS=-30,30;CIEND=-29,30;CIPOS95=-3,3;CIEND95=-3,3;MATEID=129296_2;EVENT=129296;SU=4;PE=3;SR=1;ALG=PROD;AF=0.004455;NSAMP=75;MSQ=67.52;RETAINED;AN=16834;AC=75;NS=8438;AC_Hom=0;AC_Het=75;AC_Hemi=0;MAF=0.00444418;HWE=1;NFAM=64
15	92293782	129296_2	N	]15:92293397]N	5114.5	LOW	SVTYPE=BND;POS=92293397;STRANDS=+-:4;IMPRECISE;CIPOS=-29,30;CIEND=-30,30;CIPOS95=-3,3;CIEND95=-3,3;MATEID=129296_1;EVENT=129296;SECONDARY;SU=4;PE=3;SR=1;ALG=PROD;AF=0.004455;NSAMP=75;MSQ=67.52;RETAINED;AN=16834;AC=75;NS=8438;AC_Hom=0;AC_Het=75;AC_Hemi=0;MAF=0.00444418;HWE=1;NFAM=64
15	92293782	264176_1	N	]15:92293869]N	619388	LOW	SVTYPE=BND;POS=92293782;STRANDS=-+:1900;CIPOS=0,0;CIEND=0,0;CIPOS95=0,0;CIEND95=0,0;MATEID=264176_2;EVENT=264176;SU=1900;PE=5;SR=1895;ALG=PROD;AF=0.626;NSAMP=8292;MSQ=74.52;AN=16832;AC=10537;NS=8437;AC_Hom=4496;AC_Het=6064;AC_Hemi=0;MAF=0.374185;HWE=0;NFAM=7279
15	92293788	264178	N	<DUP>	604741	PASS	SVTYPE=DUP;POS=92293788;SVLEN=533;END=92294321;STRANDS=-+:18;IMPRECISE;CIPOS=-28,27;CIEND=-30,28;CIPOS95=-1,1;CIEND95=0,0;SU=18;PE=9;SR=9;ALG=PROD;AF=0.4618;NSAMP=5935;MSQ=101.44;RETAINED;AN=16832;AC=7773;NS=8437;AC_Hom=3692;AC_Het=4106;AC_Hemi=0;MAF=0.462131;HWE=0.0539578;NFAM=5071
15	92293815	129299_1	N	N[15:92294085[	214776	LOW	SVTYPE=BND;POS=92293815;STRANDS=+-:13;CIPOS=-49,48;CIEND=-49,48;CIPOS95=0,0;CIEND95=0,0;MATEID=129299_2;EVENT=129299;SU=13;PE=0;SR=13;ALG=PROD;AF=0.1417;NSAMP=2383;MSQ=89.76;RETAINED;AN=16830;AC=2384;NS=8436;AC_Hom=2;AC_Het=2386;AC_Hemi=0;MAF=0.141536;HWE=0;NFAM=2301
15	92293828	129293_2	N	]15:92293056]N	11666.6	LOW	SVTYPE=BND;POS=92293056;STRANDS=+-:92;IMPRECISE;CIPOS=-96,50;CIEND=-50,50;CIPOS95=-46,46;CIEND95=-4,4;MATEID=129293_1;EVENT=129293;SECONDARY;SU=92;PE=36;SR=56;ALG=SUM;AF=0.006;NSAMP=101;MSQ=115.23;RETAINED;AN=16834;AC=101;NS=8438;AC_Hom=0;AC_Het=101;AC_Hemi=0;MAF=0.00598483;HWE=1;NFAM=89
15	92293868	264175_2	N	N[15:92293242[	404784	LOW	SVTYPE=BND;POS=92293242;STRANDS=-+:5;IMPRECISE;CIPOS=-10,458;CIEND=-506,10;CIPOS95=-2,132;CIEND95=-176,0;MATEID=264175_1;EVENT=264175;SECONDARY;SU=5;PE=5;SR=0;ALG=PROD;AF=0.5882;NSAMP=7949;MSQ=50.71;RETAINED;AN=16832;AC=9900;NS=8437;AC_Hom=3906;AC_Het=6016;AC_Hemi=0;MAF=0.411995;HWE=0;NFAM=6978
15	92293869	264176_2	N	N[15:92293782[	619388	LOW	SVTYPE=BND;POS=92293782;STRANDS=-+:1900;CIPOS=0,0;CIEND=0,0;CIPOS95=0,0;CIEND95=0,0;MATEID=264176_1;EVENT=264176;SECONDARY;SU=1900;PE=5;SR=1895;ALG=PROD;AF=0.626;NSAMP=8292;MSQ=74.52;AN=16832;AC=10537;NS=8437;AC_Hom=4496;AC_Het=6064;AC_Hemi=0;MAF=0.374185;HWE=0;NFAM=7279
15	92294085	129299_2	N	]15:92293815]N	214776	LOW	SVTYPE=BND;POS=92293815;STRANDS=+-:13;CIPOS=-49,48;CIEND=-49,48;CIPOS95=0,0;CIEND95=0,0;MATEID=129299_1;EVENT=129299;SECONDARY;SU=13;PE=0;SR=13;ALG=PROD;AF=0.1417;NSAMP=2383;MSQ=89.76;RETAINED;AN=16830;AC=2384;NS=8436;AC_Hom=2;AC_Het=2386;AC_Hemi=0;MAF=0.141536;HWE=0;NFAM=2301
15	92305977	125958_2	N	]15:28175804]N	176971	LOW	SVTYPE=BND;POS=28175804;STRANDS=+-:37;CIPOS=-30,9;CIEND=-30,29;CIPOS95=0,0;CIEND95=0,0;MATEID=125958_1;EVENT=125958;SECONDARY;SU=37;PE=27;SR=10;ALG=PROD;AF=0.1321;NSAMP=2137;MSQ=82.12;AN=16834;AC=2223;NS=8438;AC_Hom=178;AC_Het=2054;AC_Hemi=0;MAF=0.132259;HWE=6.05736e-09;NFAM=1912
15	92305982	22609_1	N	]18:71114426]N	17160.9	LOW	SVTYPE=BND;POS=92305982;STRANDS=-+:444;CIPOS=-2,1;CIEND=-2,2;CIPOS95=0,0;CIEND95=0,0;MATEID=22609_2;EVENT=22609;SU=444;PE=115;SR=329;ALG=PROD;AF=0.008792;NSAMP=147;MSQ=116.49;AN=16834;AC=148;NS=8438;AC_Hom=2;AC_Het=146;AC_Hemi=0;MAF=0.00876985;HWE=0.478098;NFAM=142
15	92306721	300032_2	N	[15:87925970[N	8395.41	LOW	SVTYPE=BND;POS=92306721;STRANDS=--:88;IMPRECISE;CIPOS=-197,12;CIEND=-235,12;CIPOS95=-36,12;CIEND95=-63,12;MATEID=300032_1;EVENT=300032;SECONDARY;SU=88;PE=88;SR=0;ALG=PROD;AF=0.01717;NSAMP=289;MSQ=27.73;AN=16834;AC=289;NS=8438;AC_Hom=0;AC_Het=291;AC_Hemi=0;MAF=0.0172434;HWE=0.183909;NFAM=280
15	92349061	17595_2	N	N[12:9515236[	3912.84	LOW	SVTYPE=BND;POS=92349061;STRANDS=-+:4;CIPOS=-9,8;CIEND=-9,8;CIPOS95=0,0;CIEND95=0,0;MATEID=17595_1;EVENT=17595;SECONDARY;SU=4;PE=0;SR=4;ALG=PROD;AF=0.01022;NSAMP=172;MSQ=21.53;AN=16834;AC=172;NS=8438;AC_Hom=0;AC_Het=172;AC_Hemi=0;MAF=0.010192;HWE=1;NFAM=172
15	92354990	129300	N	<DEL>	106149	PASS	SVTYPE=DEL;POS=92354990;SVLEN=-981;END=92355971;STRANDS=+-:4204;CIPOS=0,0;CIEND=0,0;CIPOS95=0,0;CIEND95=0,0;SU=4204;PE=2785;SR=1419;ALG=PROD;AF=0.01651;NSAMP=275;MSQ=385.99;AN=16834;AC=278;NS=8438;AC_Hom=6;AC_Het=272;AC_Hemi=0;MAF=0.0164731;HWE=0.498592;NFAM=272
15	92355398	129301	N	<DEL>	38887.9	PASS	SVTYPE=DEL;POS=92355398;SVLEN=-394;END=92355792;STRANDS=+-:4;IMPRECISE;CIPOS=-10,9;CIEND=-10,10;CIPOS95=-3,3;CIEND95=-3,3;SU=4;PE=3;SR=1;ALG=PROD;AF=0.01604;NSAMP=266;MSQ=146.18;AN=16834;AC=270;NS=8438;AC_Hom=8;AC_Het=262;AC_Hemi=0;MAF=0.0159991;HWE=0.168609;NFAM=263
15	92366680	129302_1	N	N[15:92366767[	1798.29	LOW	SVTYPE=BND;POS=92366680;STRANDS=+-:57;CIPOS=-30,30;CIEND=-30,30;CIPOS95=0,0;CIEND95=0,0;MATEID=129302_2;EVENT=129302;SU=57;PE=0;SR=57;ALG=PROD;AF=0.0006534;NSAMP=11;MSQ=163.48;AN=16834;AC=11;NS=8438;AC_Hom=0;AC_Het=11;AC_Hemi=0;MAF=0.000651813;HWE=1;NFAM=11
15	92366767	129302_2	N	]15:92366680]N	1798.29	LOW	SVTYPE=BND;POS=92366680;STRANDS=+-:57;CIPOS=-30,30;CIEND=-30,30;CIPOS95=0,0;CIEND95=0,0;MATEID=129302_1;EVENT=129302;SECONDARY;SU=57;PE=0;SR=57;ALG=PROD;AF=0.0006534;NSAMP=11;MSQ=163.48;AN=16834;AC=11;NS=8438;AC_Hom=0;AC_Het=11;AC_Hemi=0;MAF=0.000651813;HWE=1;NFAM=11
15	92367834	129303_1	N	N[15:92367929[	138765	LOW	SVTYPE=BND;POS=92367834;STRANDS=+-:5093;CIPOS=0,0;CIEND=0,0;CIPOS95=0,0;CIEND95=0,0;MATEID=129303_2;EVENT=129303;SU=5093;PE=20;SR=5073;ALG=PROD;AF=0.03778;NSAMP=609;MSQ=227.86;AN=16834;AC=636;NS=8438;AC_Hom=54;AC_Het=582;AC_Hemi=0;MAF=0.0376867;HWE=6.44615e-05;NFAM=601
15	92367929	129303_2	N	]15:92367834]N	138765	LOW	SVTYPE=BND;POS=92367834;STRANDS=+-:5093;CIPOS=0,0;CIEND=0,0;CIPOS95=0,0;CIEND95=0,0;MATEID=129303_1;EVENT=129303;SECONDARY;SU=5093;PE=20;SR=5073;ALG=PROD;AF=0.03778;NSAMP=609;MSQ=227.86;AN=16834;AC=636;NS=8438;AC_Hom=54;AC_Het=582;AC_Hemi=0;MAF=0.0376867;HWE=6.44615e-05;NFAM=601
15	92389435	129304_1	N	N[15:92389588[	2155.28	LOW	SVTYPE=BND;POS=92389435;STRANDS=+-:4;IMPRECISE;CIPOS=-3,8;CIEND=-10,8;CIPOS95=-1,5;CIEND95=-1,0;MATEID=129304_2;EVENT=129304;SU=4;PE=0;SR=4;ALG=PROD;AF=0.007841;NSAMP=132;MSQ=13.73;AN=16834;AC=132;NS=8438;AC_Hom=0;AC_Het=132;AC_Hemi=0;MAF=0.00782176;HWE=1;NFAM=132
15	92389588	129304_2	N	]15:92389435]N	2155.28	LOW	SVTYPE=BND;POS=92389435;STRANDS=+-:4;IMPRECISE;CIPOS=-10,8;CIEND=-3,8;CIPOS95=-1,0;CIEND95=-1,5;MATEID=129304_1;EVENT=129304;SECONDARY;SU=4;PE=0;SR=4;ALG=PROD;AF=0.007841;NSAMP=132;MSQ=13.73;AN=16834;AC=132;NS=8438;AC_Hom=0;AC_Het=132;AC_Hemi=0;MAF=0.00782176;HWE=1;NFAM=132
15	92396847	129305_1	N	N[15:92397108[	1095.14	LOW	SVTYPE=BND;POS=92396847;STRANDS=+-:21;CIPOS=-9,8;CIEND=-13,3;CIPOS95=0,0;CIEND95=0,0;MATEID=129305_2;EVENT=129305;SU=21;PE=0;SR=21;ALG=PROD;AF=0.002735;NSAMP=46;MSQ=22.11;RETAINED;AN=16820;AC=46;NS=8431;AC_Hom=0;AC_Het=46;AC_Hemi=0;MAF=0.00272803;HWE=1;NFAM=46
15	92397108	129305_2	N	]15:92396847]N	1095.14	LOW	SVTYPE=BND;POS=92396847;STRANDS=+-:21;CIPOS=-13,3;CIEND=-9,8;CIPOS95=0,0;CIEND95=0,0;MATEID=129305_1;EVENT=129305;SECONDARY;SU=21;PE=0;SR=21;ALG=PROD;AF=0.002735;NSAMP=46;MSQ=22.11;RETAINED;AN=16820;AC=46;NS=8431;AC_Hom=0;AC_Het=46;AC_Hemi=0;MAF=0.00272803;HWE=1;NFAM=46
15	92423340	47966_2	N	N[4:115850196[	719.25	LOW	SVTYPE=BND;POS=92423340;STRANDS=-+:110;IMPRECISE;CIPOS=-162,523;CIEND=-595,73;CIPOS95=-87,87;CIEND95=-133,73;MATEID=47966_1;EVENT=47966;SECONDARY;SU=110;PE=110;SR=0;ALG=SUM;AF=0.001901;NSAMP=32;MSQ=21.75;AN=16834;AC=32;NS=8438;AC_Hom=0;AC_Het=32;AC_Hemi=0;MAF=0.00189618;HWE=1;NFAM=32
15	92423362	47967_2	N	]4:115850325]N	2281.45	LOW	SVTYPE=BND;POS=92423362;STRANDS=+-:235;IMPRECISE;CIPOS=-94,50;CIEND=-11,440;CIPOS95=-8,8;CIEND95=-11,59;MATEID=47967_1;EVENT=47967;SECONDARY;SU=235;PE=235;SR=0;ALG=PROD;AF=0.004455;NSAMP=75;MSQ=29.09;AN=16834;AC=75;NS=8438;AC_Hom=0;AC_Het=76;AC_Hemi=0;MAF=0.00450344;HWE=1;NFAM=75
15	92423626	17596_2	N	N]12:63550188]	14827.2	LOW	SVTYPE=BND;POS=92423626;STRANDS=++:12;CIPOS=-29,28;CIEND=-29,28;CIPOS95=0,0;CIEND95=0,0;MATEID=17596_1;EVENT=17596;SECONDARY;SU=12;PE=0;SR=12;ALG=PROD;AF=0.02733;NSAMP=460;MSQ=31.46;AN=16834;AC=460;NS=8438;AC_Hom=0;AC_Het=461;AC_Hemi=0;MAF=0.0273169;HWE=0.00312224;NFAM=439
15	92423640	23224_1	N	]X:144116798]N	103722	LOW	SVTYPE=BND;POS=92423640;STRANDS=-+:8;CIPOS=-29,28;CIEND=-29,28;CIPOS95=0,0;CIEND95=0,0;MATEID=23224_2;EVENT=23224;SU=8;PE=0;SR=8;ALG=PROD;AF=0.1668;NSAMP=2808;MSQ=36.4;AN=16834;AC=2808;NS=8438;AC_Hom=0;AC_Het=2815;AC_Hemi=0;MAF=0.166805;HWE=0;NFAM=2634
15	92423656	19629_2	N	N[13:71595227[	2913.28	LOW	SVTYPE=BND;POS=92423656;STRANDS=-+:4;CIPOS=-9,8;CIEND=-9,8;CIPOS95=0,0;CIEND95=0,0;MATEID=19629_1;EVENT=19629;SECONDARY;SU=4;PE=0;SR=4;ALG=PROD;AF=0.007485;NSAMP=126;MSQ=21.49;AN=16834;AC=126;NS=8438;AC_Hom=0;AC_Het=128;AC_Hemi=0;MAF=0.00758474;HWE=1;NFAM=126
15	92433074	129307_1	N	N[15:92433130[	17073.8	LOW	SVTYPE=BND;POS=92433074;STRANDS=+-:573;CIPOS=-1,1;CIEND=-1,1;CIPOS95=0,0;CIEND95=0,0;MATEID=129307_2;EVENT=129307;SU=573;PE=1;SR=572;ALG=PROD;AF=0.006059;NSAMP=99;MSQ=172.45;AN=16834;AC=102;NS=8438;AC_Hom=6;AC_Het=96;AC_Hemi=0;MAF=0.00604409;HWE=0.00343482;NFAM=98
15	92433130	129307_2	N	]15:92433074]N	17073.8	LOW	SVTYPE=BND;POS=92433074;STRANDS=+-:573;CIPOS=-1,1;CIEND=-1,1;CIPOS95=0,0;CIEND95=0,0;MATEID=129307_1;EVENT=129307;SECONDARY;SU=573;PE=1;SR=572;ALG=PROD;AF=0.006059;NSAMP=99;MSQ=172.45;AN=16834;AC=102;NS=8438;AC_Hom=6;AC_Het=96;AC_Hemi=0;MAF=0.00604409;HWE=0.00343482;NFAM=98
15	92453231	129308	N	<DEL>	182.82	PASS	SVTYPE=DEL;POS=92453231;SVLEN=-133;END=92453364;STRANDS=+-:7;CIPOS=-5,4;CIEND=-5,4;CIPOS95=0,0;CIEND95=0,0;SU=7;PE=0;SR=7;ALG=PROD;AF=5.94e-05;NSAMP=1;MSQ=182.79;AN=16834;AC=1;NS=8438;AC_Hom=0;AC_Het=1;AC_Hemi=0;MAF=5.92557e-05;HWE=1;NFAM=1
15	92469827	19630_2	N	N[13:98182821[	8304.26	LOW	SVTYPE=BND;POS=92469827;STRANDS=-+:132;CIPOS=-5,4;CIEND=-5,4;CIPOS95=0,0;CIEND95=0,0;MATEID=19630_1;EVENT=19630;SECONDARY;SU=132;PE=0;SR=132;ALG=PROD;AF=0.01818;NSAMP=306;MSQ=26.29;AN=16834;AC=306;NS=8438;AC_Hom=0;AC_Het=306;AC_Hemi=0;MAF=0.0181323;HWE=0.118504;NFAM=301
15	92469827	21066_2	N	N[14:102230341[	1465.29	LOW	SVTYPE=BND;POS=92469827;STRANDS=-+:35;CIPOS=-46,45;CIEND=-46,45;CIPOS95=0,0;CIEND95=0,0;MATEID=21066_1;EVENT=21066;SECONDARY;SU=35;PE=0;SR=35;ALG=PROD;AF=0.004039;NSAMP=68;MSQ=20.55;AN=16834;AC=68;NS=8438;AC_Hom=0;AC_Het=68;AC_Hemi=0;MAF=0.00402939;HWE=1;NFAM=67
15	92495524	129309	N	<DEL>	161.9	PASS	SVTYPE=DEL;POS=92495524;SVLEN=-61;END=92495585;STRANDS=+-:4;CIPOS=-9,8;CIEND=-9,8;CIPOS95=0,0;CIEND95=0,0;SU=4;PE=0;SR=4;ALG=PROD;AF=5.94e-05;NSAMP=1;MSQ=161.87;AN=16834;AC=1;NS=8438;AC_Hom=0;AC_Het=1;AC_Hemi=0;MAF=5.92557e-05;HWE=1;NFAM=1
15	92500177	300052_1	N	N]15:92500346]	6887.12	LOW	SVTYPE=BND;POS=92500177;STRANDS=++:17;IMPRECISE;CIPOS=-22,60;CIEND=-47,472;CIPOS95=-18,18;CIEND95=-47,109;MATEID=300052_2;EVENT=300052;SU=17;PE=17;SR=0;ALG=PROD;AF=0.0186;NSAMP=306;MSQ=20.29;AN=16562;AC=308;NS=8302;AC_Hom=4;AC_Het=304;AC_Hemi=0;MAF=0.0185497;HWE=1;NFAM=303
15	92500206	129310_1	N	N[15:92500376[	4441.58	LOW	SVTYPE=BND;POS=92500206;STRANDS=+-:6;CIPOS=-6,5;CIEND=-6,5;CIPOS95=0,0;CIEND95=0,0;MATEID=129310_2;EVENT=129310;SU=6;PE=0;SR=6;ALG=PROD;AF=0.004932;NSAMP=53;MSQ=37.93;AN=14598;AC=72;NS=7317;AC_Hom=38;AC_Het=34;AC_Hemi=0;MAF=0.00492005;HWE=2.31793e-37;NFAM=53
15	92500314	128545_2	N	]15:78519153]N	168543	LOW	SVTYPE=BND;POS=78519153;STRANDS=+-:227;CIPOS=-3,3;CIEND=-5,4;CIPOS95=0,0;CIEND95=0,0;MATEID=128545_1;EVENT=128545;SECONDARY;SU=227;PE=1;SR=226;ALG=PROD;AF=0.1994;NSAMP=3355;MSQ=49.78;AN=16834;AC=3356;NS=8438;AC_Hom=2;AC_Het=3363;AC_Hemi=0;MAF=0.199396;HWE=0;NFAM=2906
15	92500346	300052_2	N	N]15:92500177]	6887.12	LOW	SVTYPE=BND;POS=92500346;STRANDS=++:17;IMPRECISE;CIPOS=-47,472;CIEND=-22,60;CIPOS95=-47,109;CIEND95=-18,18;MATEID=300052_1;EVENT=300052;SECONDARY;SU=17;PE=17;SR=0;ALG=PROD;AF=0.0186;NSAMP=306;MSQ=20.29;AN=16562;AC=308;NS=8302;AC_Hom=4;AC_Het=304;AC_Hemi=0;MAF=0.0185497;HWE=1;NFAM=303
15	92500376	129310_2	N	]15:92500206]N	4441.58	LOW	SVTYPE=BND;POS=92500206;STRANDS=+-:6;CIPOS=-6,5;CIEND=-6,5;CIPOS95=0,0;CIEND95=0,0;MATEID=129310_1;EVENT=129310;SECONDARY;SU=6;PE=0;SR=6;ALG=PROD;AF=0.004932;NSAMP=53;MSQ=37.93;AN=14598;AC=72;NS=7317;AC_Hom=38;AC_Het=34;AC_Hemi=0;MAF=0.00492005;HWE=2.31793e-37;NFAM=53
15	92517530	22392_1	N	N]17:36663552]	7.56	LOW	SVTYPE=BND;POS=92517530;STRANDS=++:6;CIPOS=-6,5;CIEND=-6,5;CIPOS95=0,0;CIEND95=0,0;MATEID=22392_2;EVENT=22392;SU=6;PE=0;SR=6;ALG=PROD;AF=5.94e-05;NSAMP=1;MSQ=6.73;AN=16834;AC=1;NS=8438;AC_Hom=0;AC_Het=1;AC_Hemi=0;MAF=5.92557e-05;HWE=1;NFAM=1
15	92557111	29413_2	N	]2:23591830]N	1405.1	LOW	SVTYPE=BND;POS=92557111;STRANDS=+-:37;IMPRECISE;CIPOS=-321,46;CIEND=-50,371;CIPOS95=-52,46;CIEND95=-38,38;MATEID=29413_1;EVENT=29413;SECONDARY;SU=37;PE=37;SR=0;ALG=PROD;AF=0.0007722;NSAMP=13;MSQ=107.95;AN=16834;AC=13;NS=8438;AC_Hom=0;AC_Het=13;AC_Hemi=0;MAF=0.000770325;HWE=1;NFAM=13
15	92557127	29412_2	N	N[2:23591532[	1525.1	LOW	SVTYPE=BND;POS=92557127;STRANDS=-+:41;IMPRECISE;CIPOS=-11,50;CIEND=-50,50;CIPOS95=-1,1;CIEND95=-1,1;MATEID=29412_1;EVENT=29412;SECONDARY;SU=41;PE=39;SR=2;ALG=PROD;AF=0.0007128;NSAMP=12;MSQ=127.08;AN=16834;AC=12;NS=8438;AC_Hom=0;AC_Het=12;AC_Hemi=0;MAF=0.000711069;HWE=1;NFAM=12
15	92577243	129311	N	<DEL>	65988.9	PASS	SVTYPE=DEL;POS=92577243;SVLEN=-2036;END=92579279;STRANDS=+-:2933;CIPOS=0,0;CIEND=0,0;CIPOS95=0,0;CIEND95=0,0;SU=2933;PE=1698;SR=1235;ALG=PROD;AF=0.009089;NSAMP=151;MSQ=437.01;AN=16834;AC=153;NS=8438;AC_Hom=4;AC_Het=149;AC_Hemi=0;MAF=0.00906613;HWE=0.151013;NFAM=148
15	92586499	40296_2	N	N]3:22093613]	53.74	LOW	SVTYPE=BND;POS=92586499;STRANDS=++:7;IMPRECISE;CIPOS=-10,10;CIEND=-5,10;CIPOS95=-1,1;CIEND95=-1,1;MATEID=40296_1;EVENT=40296;SECONDARY;SU=7;PE=4;SR=3;ALG=PROD;AF=0.0001188;NSAMP=2;MSQ=26.87;AN=16834;AC=2;NS=8438;AC_Hom=0;AC_Het=2;AC_Hemi=0;MAF=0.000118511;HWE=1;NFAM=2
15	92621724	129312_1	N	N[15:92621850[	248.73	LOW	SVTYPE=BND;POS=92621724;STRANDS=+-:10;CIPOS=-10,10;CIEND=-10,10;CIPOS95=0,0;CIEND95=0,0;MATEID=129312_2;EVENT=129312;SU=10;PE=0;SR=10;ALG=PROD;AF=5.94e-05;NSAMP=1;MSQ=248.73;AN=16834;AC=1;NS=8438;AC_Hom=0;AC_Het=1;AC_Hemi=0;MAF=5.92557e-05;HWE=1;NFAM=1
15	92621850	129312_2	N	]15:92621724]N	248.73	LOW	SVTYPE=BND;POS=92621724;STRANDS=+-:10;CIPOS=-10,10;CIEND=-10,10;CIPOS95=0,0;CIEND95=0,0;MATEID=129312_1;EVENT=129312;SECONDARY;SU=10;PE=0;SR=10;ALG=PROD;AF=5.94e-05;NSAMP=1;MSQ=248.73;AN=16834;AC=1;NS=8438;AC_Hom=0;AC_Het=1;AC_Hemi=0;MAF=5.92557e-05;HWE=1;NFAM=1
15	92648215	129313_1	N	N[15:92648448[	289.52	LOW	SVTYPE=BND;POS=92648215;STRANDS=+-:6;CIPOS=-8,6;CIEND=-7,6;CIPOS95=0,0;CIEND95=0,0;MATEID=129313_2;EVENT=129313;SU=6;PE=1;SR=5;ALG=PROD;AF=0.0001782;NSAMP=3;MSQ=95.72;AN=16834;AC=3;NS=8438;AC_Hom=0;AC_Het=3;AC_Hemi=0;MAF=0.000177767;HWE=1;NFAM=3
15	92648448	129313_2	N	]15:92648215]N	289.52	LOW	SVTYPE=BND;POS=92648215;STRANDS=+-:6;CIPOS=-7,6;CIEND=-8,6;CIPOS95=0,0;CIEND95=0,0;MATEID=129313_1;EVENT=129313;SECONDARY;SU=6;PE=1;SR=5;ALG=PROD;AF=0.0001782;NSAMP=3;MSQ=95.72;AN=16834;AC=3;NS=8438;AC_Hom=0;AC_Het=3;AC_Hemi=0;MAF=0.000177767;HWE=1;NFAM=3
15	92648755	129314_1	N	N[15:92648837[	194.76	LOW	SVTYPE=BND;POS=92648755;STRANDS=+-:7;CIPOS=-7,5;CIEND=-5,4;CIPOS95=0,0;CIEND95=0,0;MATEID=129314_2;EVENT=129314;SU=7;PE=0;SR=7;ALG=PROD;AF=5.94e-05;NSAMP=1;MSQ=194.75;AN=16834;AC=1;NS=8438;AC_Hom=0;AC_Het=1;AC_Hemi=0;MAF=5.92557e-05;HWE=1;NFAM=1
15	92648837	129314_2	N	]15:92648755]N	194.76	LOW	SVTYPE=BND;POS=92648755;STRANDS=+-:7;CIPOS=-5,4;CIEND=-7,5;CIPOS95=0,0;CIEND95=0,0;MATEID=129314_1;EVENT=129314;SECONDARY;SU=7;PE=0;SR=7;ALG=PROD;AF=5.94e-05;NSAMP=1;MSQ=194.75;AN=16834;AC=1;NS=8438;AC_Hom=0;AC_Het=1;AC_Hemi=0;MAF=5.92557e-05;HWE=1;NFAM=1
15	92674576	129315	N	<DEL>	1.26641e+06	PASS	SVTYPE=DEL;POS=92674576;SVLEN=-2494;END=92677070;STRANDS=+-:53015;CIPOS=0,0;CIEND=0,0;CIPOS95=0,0;CIEND95=0,0;SU=53015;PE=29005;SR=24010;ALG=PROD;AF=0.149;NSAMP=2307;MSQ=547.61;AN=16834;AC=2508;NS=8438;AC_Hom=402;AC_Het=2111;AC_Hemi=0;MAF=0.14891;HWE=0.229266;NFAM=2053
15	92686680	60519_2	N	]6:152895439]N	77.54	LOW	SVTYPE=BND;POS=92686680;STRANDS=+-:53;CIPOS=-6,5;CIEND=-6,5;CIPOS95=0,0;CIEND95=0,0;MATEID=60519_1;EVENT=60519;SECONDARY;SU=53;PE=1;SR=52;ALG=PROD;AF=0.000297;NSAMP=5;MSQ=15;AN=16834;AC=5;NS=8438;AC_Hom=0;AC_Het=5;AC_Hemi=0;MAF=0.000296279;HWE=1;NFAM=5
15	92686689	54869_2	N	N[5:51347485[	42315.1	LOW	SVTYPE=BND;POS=92686689;STRANDS=-+:4;IMPRECISE;CIPOS=-6,10;CIEND=-10,10;CIPOS95=-1,1;CIEND95=-1,1;MATEID=54869_1;EVENT=54869;SECONDARY;SU=4;PE=2;SR=2;ALG=PROD;AF=0.1162;NSAMP=1488;MSQ=26.6;AN=16130;AC=1874;NS=8085;AC_Hom=776;AC_Het=1104;AC_Hemi=0;MAF=0.116265;HWE=0;NFAM=1269
15	92686708	23130_1	N	[X:85000243[N	3560.56	LOW	SVTYPE=BND;POS=92686708;STRANDS=--:20;IMPRECISE;CIPOS=-148,30;CIEND=-256,22;CIPOS95=-30,30;CIEND95=-104,22;MATEID=23130_2;EVENT=23130;SU=20;PE=20;SR=0;ALG=PROD;AF=0.00221;NSAMP=36;MSQ=32.82;AN=16286;AC=36;NS=8163;AC_Hom=0;AC_Het=36;AC_Hemi=0;MAF=0.00220507;HWE=1;NFAM=36
15	92690097	264179_1	N	]15:92690318]N	4428.19	LOW	SVTYPE=BND;POS=92690097;STRANDS=-+:220;CIPOS=-2,4;CIEND=-3,2;CIPOS95=0,0;CIEND95=0,0;MATEID=264179_2;EVENT=264179;SU=220;PE=6;SR=214;ALG=PROD;AF=0.00499;NSAMP=83;MSQ=53.09;AN=16834;AC=84;NS=8438;AC_Hom=2;AC_Het=82;AC_Hemi=0;MAF=0.00497748;HWE=0.187463;NFAM=82
15	92690318	264179_2	N	N[15:92690097[	4428.19	LOW	SVTYPE=BND;POS=92690097;STRANDS=-+:220;CIPOS=-3,2;CIEND=-2,4;CIPOS95=0,0;CIEND95=0,0;MATEID=264179_1;EVENT=264179;SECONDARY;SU=220;PE=6;SR=214;ALG=PROD;AF=0.00499;NSAMP=83;MSQ=53.09;AN=16834;AC=84;NS=8438;AC_Hom=2;AC_Het=82;AC_Hemi=0;MAF=0.00497748;HWE=0.187463;NFAM=82
15	92690668	129316_1	N	N[15:92690749[	152.76	LOW	SVTYPE=BND;POS=92690668;STRANDS=+-:4;IMPRECISE;CIPOS=-9,8;CIEND=-7,9;CIPOS95=0,0;CIEND95=0,1;MATEID=129316_2;EVENT=129316;SU=4;PE=0;SR=4;ALG=PROD;AF=5.94e-05;NSAMP=1;MSQ=152.73;AN=16834;AC=1;NS=8438;AC_Hom=0;AC_Het=1;AC_Hemi=0;MAF=5.92557e-05;HWE=1;NFAM=1
15	92690749	129316_2	N	]15:92690668]N	152.76	LOW	SVTYPE=BND;POS=92690668;STRANDS=+-:4;IMPRECISE;CIPOS=-7,9;CIEND=-9,8;CIPOS95=0,1;CIEND95=0,0;MATEID=129316_1;EVENT=129316;SECONDARY;SU=4;PE=0;SR=4;ALG=PROD;AF=5.94e-05;NSAMP=1;MSQ=152.73;AN=16834;AC=1;NS=8438;AC_Hom=0;AC_Het=1;AC_Hemi=0;MAF=5.92557e-05;HWE=1;NFAM=1
15	92736212	129317	N	<DEL>	407.72	PASS	SVTYPE=DEL;POS=92736212;SVLEN=-1542;END=92737754;STRANDS=+-:16;CIPOS=-3,2;CIEND=-3,1;CIPOS95=0,0;CIEND95=0,0;SU=16;PE=6;SR=10;ALG=PROD;AF=5.94e-05;NSAMP=1;MSQ=407.72;AN=16834;AC=1;NS=8438;AC_Hom=0;AC_Het=1;AC_Hemi=0;MAF=5.92557e-05;HWE=1;NFAM=1
15	92744497	300053_1	N	[15:93108985[N	9.25	LOW	SVTYPE=BND;POS=92744497;STRANDS=--:5;IMPRECISE;CIPOS=-307,10;CIEND=-235,10;CIPOS95=-141,1;CIEND95=-114,2;MATEID=300053_2;EVENT=300053;SU=5;PE=5;SR=0;ALG=PROD;AF=5.94e-05;NSAMP=1;MSQ=9.25;AN=16834;AC=1;NS=8438;AC_Hom=0;AC_Het=1;AC_Hemi=0;MAF=5.92557e-05;HWE=1;NFAM=1
15	92748381	129318_1	N	N[15:92748697[	18.67	LOW	SVTYPE=BND;POS=92748381;STRANDS=+-:4;CIPOS=-9,8;CIEND=-9,8;CIPOS95=0,0;CIEND95=0,0;MATEID=129318_2;EVENT=129318;SU=4;PE=0;SR=4;ALG=PROD;AF=0.0001188;NSAMP=2;MSQ=8.39;AN=16834;AC=2;NS=8438;AC_Hom=0;AC_Het=2;AC_Hemi=0;MAF=0.000118511;HWE=1;NFAM=2
15	92748697	129318_2	N	]15:92748381]N	18.67	LOW	SVTYPE=BND;POS=92748381;STRANDS=+-:4;CIPOS=-9,8;CIEND=-9,8;CIPOS95=0,0;CIEND95=0,0;MATEID=129318_1;EVENT=129318;SECONDARY;SU=4;PE=0;SR=4;ALG=PROD;AF=0.0001188;NSAMP=2;MSQ=8.39;AN=16834;AC=2;NS=8438;AC_Hom=0;AC_Het=2;AC_Hemi=0;MAF=0.000118511;HWE=1;NFAM=2
15	92792742	129319_1	N	N[15:92792813[	14157.2	LOW	SVTYPE=BND;POS=92792742;STRANDS=+-:515;CIPOS=-1,1;CIEND=-1,1;CIPOS95=0,0;CIEND95=0,0;MATEID=129319_2;EVENT=129319;SU=515;PE=1;SR=514;ALG=PROD;AF=0.004039;NSAMP=66;MSQ=214.5;AN=16834;AC=68;NS=8438;AC_Hom=4;AC_Het=64;AC_Hemi=0;MAF=0.00402939;HWE=0.00792494;NFAM=66
15	92792813	129319_2	N	]15:92792742]N	14157.2	LOW	SVTYPE=BND;POS=92792742;STRANDS=+-:515;CIPOS=-1,1;CIEND=-1,1;CIPOS95=0,0;CIEND95=0,0;MATEID=129319_1;EVENT=129319;SECONDARY;SU=515;PE=1;SR=514;ALG=PROD;AF=0.004039;NSAMP=66;MSQ=214.5;AN=16834;AC=68;NS=8438;AC_Hom=4;AC_Het=64;AC_Hemi=0;MAF=0.00402939;HWE=0.00792494;NFAM=66
15	92798486	129320	N	<DEL:ME:SINE|Alu|AluY>	32.7	PASS	SVTYPE=MEI;POS=92798486;SVLEN=-305;END=92798791;STRANDS=+-:4;IMPRECISE;CIPOS=-9,8;CIEND=-9,8;CIPOS95=0,1;CIEND95=0,0;SU=4;PE=0;SR=4;ALG=PROD;AF=0.0001188;NSAMP=2;MSQ=12.17;AN=16834;AC=2;NS=8438;AC_Hom=0;AC_Het=2;AC_Hemi=0;MAF=0.000118511;HWE=1;NFAM=2
15	92839226	22831_1	N	]20:59672615]N	304.37	LOW	SVTYPE=BND;POS=92839226;STRANDS=-+:8;IMPRECISE;CIPOS=-308,30;CIEND=-50,415;CIPOS95=-125,30;CIEND95=-50,80;MATEID=22831_2;EVENT=22831;SU=8;PE=8;SR=0;ALG=PROD;AF=0.00101;NSAMP=17;MSQ=16.74;AN=16834;AC=17;NS=8438;AC_Hom=0;AC_Het=17;AC_Hemi=0;MAF=0.00100735;HWE=1;NFAM=17
15	92839243	70922_2	N	[8:74914311[N	617.39	LOW	SVTYPE=BND;POS=92839243;STRANDS=--:27;IMPRECISE;CIPOS=-295,15;CIEND=-96,30;CIPOS95=-95,15;CIEND95=-21,21;MATEID=70922_1;EVENT=70922;SECONDARY;SU=27;PE=27;SR=0;ALG=PROD;AF=0.001604;NSAMP=27;MSQ=21.93;AN=16834;AC=27;NS=8438;AC_Hom=0;AC_Het=27;AC_Hemi=0;MAF=0.00159991;HWE=1;NFAM=27
15	92839244	22599_1	N	[18:64961950[N	243.02	LOW	SVTYPE=BND;POS=92839244;STRANDS=--:12;IMPRECISE;CIPOS=-314,50;CIEND=-200,50;CIPOS95=-116,50;CIEND95=-46,46;MATEID=22599_2;EVENT=22599;SU=12;PE=12;SR=0;ALG=PROD;AF=0.0002376;NSAMP=4;MSQ=59.22;AN=16834;AC=4;NS=8438;AC_Hom=0;AC_Het=4;AC_Hemi=0;MAF=0.000237023;HWE=1;NFAM=4
15	92839255	19631_2	N	N[13:91973384[	1149.47	LOW	SVTYPE=BND;POS=92839255;STRANDS=-+:8;CIPOS=-30,29;CIEND=-30,30;CIPOS95=0,0;CIEND95=0,0;MATEID=19631_1;EVENT=19631;SECONDARY;SU=8;PE=2;SR=6;ALG=PROD;AF=0.001901;NSAMP=32;MSQ=35.16;AN=16834;AC=32;NS=8438;AC_Hom=0;AC_Het=32;AC_Hemi=0;MAF=0.00189618;HWE=1;NFAM=32
15	92839260	129321_1	N	N[15:92839340[	51673.6	LOW	SVTYPE=BND;POS=92839260;STRANDS=+-:49;CIPOS=-6,8;CIEND=-8,6;CIPOS95=0,0;CIEND95=0,0;MATEID=129321_2;EVENT=129321;SU=49;PE=1;SR=48;ALG=PROD;AF=0.06465;NSAMP=1046;MSQ=48.76;AN=16828;AC=1088;NS=8435;AC_Hom=84;AC_Het=1004;AC_Hemi=0;MAF=0.0644932;HWE=0.206386;NFAM=1017
15	92839325	65964_2	N	N]7:67199166]	852.95	LOW	SVTYPE=BND;POS=92839325;STRANDS=++:13;IMPRECISE;CIPOS=-30,396;CIEND=-32,431;CIPOS95=-30,58;CIEND95=-32,110;MATEID=65964_1;EVENT=65964;SECONDARY;SU=13;PE=13;SR=0;ALG=PROD;AF=0.002198;NSAMP=37;MSQ=21.79;AN=16834;AC=37;NS=8438;AC_Hom=0;AC_Het=37;AC_Hemi=0;MAF=0.00219246;HWE=1;NFAM=37
15	92839327	22824_1	N	[20:55319887[N	1652.47	LOW	SVTYPE=BND;POS=92839327;STRANDS=--:18;IMPRECISE;CIPOS=-30,29;CIEND=-30,26;CIPOS95=-1,1;CIEND95=-1,1;MATEID=22824_2;EVENT=22824;SU=18;PE=16;SR=2;ALG=PROD;AF=0.003742;NSAMP=63;MSQ=25.09;AN=16834;AC=63;NS=8438;AC_Hom=0;AC_Het=63;AC_Hemi=0;MAF=0.00373311;HWE=1;NFAM=56
15	92839327	23253_1	N	[Y:5241059[N	13794.5	LOW	SVTYPE=BND;POS=92839327;STRANDS=--:132;IMPRECISE;CIPOS=-94,50;CIEND=-231,16;CIPOS95=-2,2;CIEND95=-39,16;MATEID=23253_2;EVENT=23253;SU=132;PE=131;SR=1;ALG=PROD;AF=0.02841;NSAMP=478;MSQ=27.8;AN=16828;AC=478;NS=8435;AC_Hom=0;AC_Het=478;AC_Hemi=0;MAF=0.0283343;HWE=0.00214734;NFAM=432
15	92839330	54870_2	N	[5:124104979[N	7506.36	LOW	SVTYPE=BND;POS=92839330;STRANDS=--:159;IMPRECISE;CIPOS=-41,37;CIEND=-23,30;CIPOS95=-5,5;CIEND95=-3,3;MATEID=54870_1;EVENT=54870;SECONDARY;SU=159;PE=158;SR=1;ALG=PROD;AF=0.01354;NSAMP=228;MSQ=32.28;AN=16834;AC=228;NS=8438;AC_Hom=0;AC_Het=228;AC_Hemi=0;MAF=0.0135103;HWE=0.409274;NFAM=195
15	92839340	129321_2	N	]15:92839260]N	51673.6	LOW	SVTYPE=BND;POS=92839260;STRANDS=+-:49;CIPOS=-8,6;CIEND=-6,8;CIPOS95=0,0;CIEND95=0,0;MATEID=129321_1;EVENT=129321;SECONDARY;SU=49;PE=1;SR=48;ALG=PROD;AF=0.06465;NSAMP=1046;MSQ=48.76;AN=16828;AC=1088;NS=8435;AC_Hom=84;AC_Het=1004;AC_Hemi=0;MAF=0.0644932;HWE=0.206386;NFAM=1017
15	92839341	29414_2	N	]2:38613533]N	163.12	LOW	SVTYPE=BND;POS=92839341;STRANDS=+-:8;IMPRECISE;CIPOS=-265,30;CIEND=-30,471;CIPOS95=-72,30;CIEND95=-30,128;MATEID=29414_1;EVENT=29414;SECONDARY;SU=8;PE=8;SR=0;ALG=PROD;AF=0.0007722;NSAMP=13;MSQ=11.2;AN=16834;AC=13;NS=8438;AC_Hom=0;AC_Het=13;AC_Hemi=0;MAF=0.000770325;HWE=1;NFAM=13
15	92839345	21067_2	N	[14:25550311[N	866.36	LOW	SVTYPE=BND;POS=92839345;STRANDS=--:8;IMPRECISE;CIPOS=-236,30;CIEND=-409,30;CIPOS95=-78,30;CIEND95=-116,30;MATEID=21067_1;EVENT=21067;SECONDARY;SU=8;PE=8;SR=0;ALG=PROD;AF=0.002495;NSAMP=42;MSQ=20.13;AN=16834;AC=42;NS=8438;AC_Hom=0;AC_Het=42;AC_Hemi=0;MAF=0.00248874;HWE=1;NFAM=42
15	92839350	23052_1	N	]X:20013900]N	2156.41	LOW	SVTYPE=BND;POS=92839350;STRANDS=-+:20;IMPRECISE;CIPOS=-229,50;CIEND=-46,478;CIPOS95=-37,37;CIEND95=-46,84;MATEID=23052_2;EVENT=23052;SU=20;PE=20;SR=0;ALG=PROD;AF=0.005168;NSAMP=87;MSQ=23.52;AN=16834;AC=87;NS=8438;AC_Hom=0;AC_Het=87;AC_Hemi=0;MAF=0.00515525;HWE=1;NFAM=80
15	92839357	74349_2	N	[9:30205597[N	5799.76	LOW	SVTYPE=BND;POS=92839357;STRANDS=--:171;IMPRECISE;CIPOS=-108,26;CIEND=-298,18;CIPOS95=-6,6;CIEND95=-43,18;MATEID=74349_1;EVENT=74349;SECONDARY;SU=171;PE=171;SR=0;ALG=PROD;AF=0.009683;NSAMP=163;MSQ=34.97;AN=16834;AC=163;NS=8438;AC_Hom=0;AC_Het=164;AC_Hemi=0;MAF=0.00971794;HWE=1;NFAM=138
15	92839358	60521_2	N	]6:19637248]N	1104.37	LOW	SVTYPE=BND;POS=92839358;STRANDS=+-:4;IMPRECISE;CIPOS=-292,50;CIEND=-50,533;CIPOS95=-108,50;CIEND95=-50,171;MATEID=60521_1;EVENT=60521;SECONDARY;SU=4;PE=4;SR=0;ALG=PROD;AF=0.002495;NSAMP=42;MSQ=25.27;AN=16834;AC=42;NS=8438;AC_Hom=0;AC_Het=42;AC_Hemi=0;MAF=0.00248874;HWE=1;NFAM=38
15	92839365	15333_2	N	[11:119634579[N	42.39	LOW	SVTYPE=BND;POS=92839365;STRANDS=--:4;IMPRECISE;CIPOS=-228,30;CIEND=-356,30;CIPOS95=-91,30;CIEND95=-126,30;MATEID=15333_1;EVENT=15333;SECONDARY;SU=4;PE=4;SR=0;ALG=PROD;AF=0.0001782;NSAMP=3;MSQ=11.64;AN=16834;AC=3;NS=8438;AC_Hom=0;AC_Het=3;AC_Hemi=0;MAF=0.000177767;HWE=1;NFAM=3
15	92839365	19632_2	N	]13:83670606]N	30.53	LOW	SVTYPE=BND;POS=92839365;STRANDS=+-:4;IMPRECISE;CIPOS=-379,50;CIEND=-50,581;CIPOS95=-105,50;CIEND95=-50,189;MATEID=19632_1;EVENT=19632;SECONDARY;SU=4;PE=4;SR=0;ALG=PROD;AF=5.94e-05;NSAMP=1;MSQ=29.87;AN=16834;AC=1;NS=8438;AC_Hom=0;AC_Het=1;AC_Hemi=0;MAF=5.92557e-05;HWE=1;NFAM=1
15	92839365	22600_1	N	N]18:64961768]	214.44	LOW	SVTYPE=BND;POS=92839365;STRANDS=++:12;IMPRECISE;CIPOS=-50,443;CIEND=-50,363;CIPOS95=-50,135;CIEND95=-50,76;MATEID=22600_2;EVENT=22600;SU=12;PE=12;SR=0;ALG=PROD;AF=0.0003564;NSAMP=6;MSQ=34.05;AN=16834;AC=6;NS=8438;AC_Hom=0;AC_Het=6;AC_Hemi=0;MAF=0.000355534;HWE=1;NFAM=6
15	92839365	23021_1	N	]X:1009454]N	27685.4	LOW	SVTYPE=BND;POS=92839365;STRANDS=-+:4;CIPOS=-9,8;CIEND=-9,8;CIPOS95=0,0;CIEND95=0,0;MATEID=23021_2;EVENT=23021;SU=4;PE=0;SR=4;ALG=PROD;AF=0.04776;NSAMP=793;MSQ=34.34;AN=16834;AC=804;NS=8438;AC_Hom=22;AC_Het=782;AC_Hemi=0;MAF=0.0476416;HWE=0.0537845;NFAM=700
15	92839367	15332_2	N	[11:3916844[N	633.8	LOW	SVTYPE=BND;POS=92839367;STRANDS=--:8;IMPRECISE;CIPOS=-30,30;CIEND=-28,26;CIPOS95=-3,3;CIEND95=-3,3;MATEID=15332_1;EVENT=15332;SECONDARY;SU=8;PE=7;SR=1;ALG=PROD;AF=0.001663;NSAMP=28;MSQ=21.62;AN=16834;AC=28;NS=8438;AC_Hom=0;AC_Het=28;AC_Hemi=0;MAF=0.00165916;HWE=1;NFAM=28
15	92839375	74287_2	N	]9:77164558]N	95.73	LOW	SVTYPE=BND;POS=92839375;STRANDS=+-:4;IMPRECISE;CIPOS=-302,50;CIEND=-50,590;CIPOS95=-120,50;CIEND95=-50,195;MATEID=74287_1;EVENT=74287;SECONDARY;SU=4;PE=4;SR=0;ALG=PROD;AF=0.0001782;NSAMP=3;MSQ=27.94;AN=16834;AC=3;NS=8438;AC_Hom=0;AC_Het=3;AC_Hemi=0;MAF=0.000177767;HWE=1;NFAM=3
15	92839378	54871_2	N	[5:28238081[N	358.39	LOW	SVTYPE=BND;POS=92839378;STRANDS=--:10;IMPRECISE;CIPOS=-196,50;CIEND=-566,31;CIPOS95=-50,50;CIEND95=-151,31;MATEID=54871_1;EVENT=54871;SECONDARY;SU=10;PE=10;SR=0;ALG=PROD;AF=0.0009505;NSAMP=16;MSQ=21.79;AN=16834;AC=16;NS=8438;AC_Hom=0;AC_Het=16;AC_Hemi=0;MAF=0.000948092;HWE=1;NFAM=16
15	92839382	22830_1	N	N[20:59672713[	4026.89	LOW	SVTYPE=BND;POS=92839382;STRANDS=+-:107;IMPRECISE;CIPOS=-13,391;CIEND=-111,31;CIPOS95=-13,58;CIEND95=-6,6;MATEID=22830_2;EVENT=22830;SU=107;PE=107;SR=0;ALG=PROD;AF=0.009208;NSAMP=155;MSQ=24.78;AN=16834;AC=155;NS=8438;AC_Hom=0;AC_Het=155;AC_Hemi=0;MAF=0.00918464;HWE=1;NFAM=152
15	92839383	70840_2	N	N]8:74914229]	17048.6	LOW	SVTYPE=BND;POS=92839383;STRANDS=++:1001;IMPRECISE;CIPOS=-13,428;CIEND=-50,140;CIPOS95=-13,59;CIEND95=-7,7;MATEID=70840_1;EVENT=70840;SECONDARY;SU=1001;PE=996;SR=5;ALG=PROD;AF=0.02964;NSAMP=499;MSQ=33.46;AN=16834;AC=499;NS=8438;AC_Hom=0;AC_Het=500;AC_Hemi=0;MAF=0.0296279;HWE=0.000917503;NFAM=456
15	92839399	23096_1	N	]X:46933724]N	167.58	LOW	SVTYPE=BND;POS=92839399;STRANDS=-+:8;IMPRECISE;CIPOS=-257,30;CIEND=-30,497;CIPOS95=-73,30;CIEND95=-30,120;MATEID=23096_2;EVENT=23096;SU=8;PE=8;SR=0;ALG=PROD;AF=0.0001782;NSAMP=3;MSQ=53.87;AN=16834;AC=3;NS=8438;AC_Hom=0;AC_Het=3;AC_Hemi=0;MAF=0.000177767;HWE=1;NFAM=3
15	92839403	47969_2	N	N[4:13308874[	59.89	LOW	SVTYPE=BND;POS=92839403;STRANDS=-+:4;IMPRECISE;CIPOS=-10,502;CIEND=-371,10;CIPOS95=0,174;CIEND95=-134,1;MATEID=47969_1;EVENT=47969;SECONDARY;SU=4;PE=4;SR=0;ALG=PROD;AF=0.0002376;NSAMP=4;MSQ=13.25;AN=16834;AC=4;NS=8438;AC_Hom=0;AC_Het=4;AC_Hemi=0;MAF=0.000237023;HWE=1;NFAM=4
15	92839415	74286_2	N	N]9:1287046]	697.82	LOW	SVTYPE=BND;POS=92839415;STRANDS=++:8;IMPRECISE;CIPOS=-50,570;CIEND=-50,368;CIPOS95=-50,145;CIEND95=-50,82;MATEID=74286_1;EVENT=74286;SECONDARY;SU=8;PE=8;SR=0;ALG=PROD;AF=0.00196;NSAMP=33;MSQ=19.19;AN=16834;AC=33;NS=8438;AC_Hom=0;AC_Het=33;AC_Hemi=0;MAF=0.00195544;HWE=1;NFAM=33
15	92839491	66070_2	N	[7:67199053[N	261.84	LOW	SVTYPE=BND;POS=92839491;STRANDS=--:4;IMPRECISE;CIPOS=-358,10;CIEND=-547,7;CIPOS95=-161,1;CIEND95=-191,0;MATEID=66070_1;EVENT=66070;SECONDARY;SU=4;PE=4;SR=0;ALG=PROD;AF=0.0009505;NSAMP=16;MSQ=14.64;AN=16834;AC=16;NS=8438;AC_Hom=0;AC_Het=16;AC_Hemi=0;MAF=0.000948092;HWE=1;NFAM=16
15	92840010	2812_2	N	N[1:239782127[	18.65	LOW	SVTYPE=BND;POS=92840010;STRANDS=-+:4;IMPRECISE;CIPOS=-10,520;CIEND=-337,10;CIPOS95=-1,182;CIEND95=-173,1;MATEID=2812_1;EVENT=2812;SECONDARY;SU=4;PE=4;SR=0;ALG=PROD;AF=5.94e-05;NSAMP=1;MSQ=17.91;AN=16834;AC=1;NS=8438;AC_Hom=0;AC_Het=1;AC_Hemi=0;MAF=5.92557e-05;HWE=1;NFAM=1
15	92870485	129322_1	N	N[15:92870536[	239.95	LOW	SVTYPE=BND;POS=92870485;STRANDS=+-:9;CIPOS=-4,3;CIEND=-4,3;CIPOS95=0,0;CIEND95=0,0;MATEID=129322_2;EVENT=129322;SU=9;PE=0;SR=9;ALG=PROD;AF=5.94e-05;NSAMP=1;MSQ=239.84;AN=16834;AC=1;NS=8438;AC_Hom=0;AC_Het=1;AC_Hemi=0;MAF=5.92557e-05;HWE=1;NFAM=1
15	92870536	129322_2	N	]15:92870485]N	239.95	LOW	SVTYPE=BND;POS=92870485;STRANDS=+-:9;CIPOS=-4,3;CIEND=-4,3;CIPOS95=0,0;CIEND95=0,0;MATEID=129322_1;EVENT=129322;SECONDARY;SU=9;PE=0;SR=9;ALG=PROD;AF=5.94e-05;NSAMP=1;MSQ=239.84;AN=16834;AC=1;NS=8438;AC_Hom=0;AC_Het=1;AC_Hemi=0;MAF=5.92557e-05;HWE=1;NFAM=1
15	92879340	29415_2	N	[2:18903558[N	329.31	PASS	SVTYPE=BND;POS=92879340;STRANDS=--:26;CIPOS=-10,10;CIEND=-5,2;CIPOS95=0,0;CIEND95=0,0;MATEID=29415_1;EVENT=29415;SECONDARY;SU=26;PE=19;SR=7;ALG=PROD;AF=5.94e-05;NSAMP=1;MSQ=329.31;AN=16834;AC=1;NS=8438;AC_Hom=0;AC_Het=1;AC_Hemi=0;MAF=5.92557e-05;HWE=1;NFAM=1
15	92883081	129323_1	N	N[15:92883167[	668.36	LOW	SVTYPE=BND;POS=92883081;STRANDS=+-:30;CIPOS=-30,30;CIEND=-27,30;CIPOS95=0,0;CIEND95=0,0;MATEID=129323_2;EVENT=129323;SU=30;PE=0;SR=30;ALG=PROD;AF=0.0001782;NSAMP=3;MSQ=222.78;AN=16834;AC=3;NS=8438;AC_Hom=0;AC_Het=3;AC_Hemi=0;MAF=0.000177767;HWE=1;NFAM=3
15	92883167	129323_2	N	]15:92883081]N	668.36	LOW	SVTYPE=BND;POS=92883081;STRANDS=+-:30;CIPOS=-27,30;CIEND=-30,30;CIPOS95=0,0;CIEND95=0,0;MATEID=129323_1;EVENT=129323;SECONDARY;SU=30;PE=0;SR=30;ALG=PROD;AF=0.0001782;NSAMP=3;MSQ=222.78;AN=16834;AC=3;NS=8438;AC_Hom=0;AC_Het=3;AC_Hemi=0;MAF=0.000177767;HWE=1;NFAM=3
15	92898336	129324_1	N	N[15:92899709[	6443.95	PASS	SVTYPE=BND;POS=92898336;STRANDS=+-:277;CIPOS=-3,2;CIEND=-3,0;CIPOS95=0,0;CIEND95=0,0;MATEID=129324_2;EVENT=129324;SU=277;PE=161;SR=116;ALG=PROD;AF=0.0007128;NSAMP=12;MSQ=537;AN=16834;AC=12;NS=8438;AC_Hom=0;AC_Het=12;AC_Hemi=0;MAF=0.000711069;HWE=1;NFAM=12
15	92899709	129324_2	N	]15:92898336]N	6443.95	PASS	SVTYPE=BND;POS=92898336;STRANDS=+-:277;CIPOS=-3,0;CIEND=-3,2;CIPOS95=0,0;CIEND95=0,0;MATEID=129324_1;EVENT=129324;SECONDARY;SU=277;PE=161;SR=116;ALG=PROD;AF=0.0007128;NSAMP=12;MSQ=537;AN=16834;AC=12;NS=8438;AC_Hom=0;AC_Het=12;AC_Hemi=0;MAF=0.000711069;HWE=1;NFAM=12
15	92900821	129325	N	<DEL>	614.43	PASS	SVTYPE=DEL;POS=92900821;SVLEN=-2250;END=92903071;STRANDS=+-:26;CIPOS=-3,2;CIEND=-3,1;CIPOS95=0,0;CIEND95=0,0;SU=26;PE=14;SR=12;ALG=PROD;AF=5.94e-05;NSAMP=1;MSQ=614.43;AN=16834;AC=1;NS=8438;AC_Hom=0;AC_Het=1;AC_Hemi=0;MAF=5.92557e-05;HWE=1;NFAM=1
15	92924061	17597_2	N	N]12:65488683]	9392.43	LOW	SVTYPE=BND;POS=92924061;STRANDS=++:15;IMPRECISE;CIPOS=-20,26;CIEND=-25,24;CIPOS95=-1,1;CIEND95=0,0;MATEID=17597_1;EVENT=17597;SECONDARY;SU=15;PE=0;SR=15;ALG=PROD;AF=0.02186;NSAMP=368;MSQ=24.6;AN=16834;AC=368;NS=8438;AC_Hom=0;AC_Het=369;AC_Hemi=0;MAF=0.0218654;HWE=0.0358326;NFAM=345
15	92925834	300054_1	N	[15:92927015[N	1988.18	LOW	SVTYPE=BND;POS=92925834;STRANDS=--:142;CIPOS=-4,1;CIEND=-4,2;CIPOS95=0,0;CIEND95=0,0;MATEID=300054_2;EVENT=300054;SU=142;PE=69;SR=73;ALG=PROD;AF=0.0005346;NSAMP=9;MSQ=220.91;AN=16834;AC=9;NS=8438;AC_Hom=0;AC_Het=9;AC_Hemi=0;MAF=0.000533302;HWE=1;NFAM=9
15	92926009	300055_1	N	N]15:92927022]	2305.77	PASS	SVTYPE=BND;POS=92926009;STRANDS=++:157;CIPOS=-4,2;CIEND=-3,3;CIPOS95=0,0;CIEND95=0,0;MATEID=300055_2;EVENT=300055;SU=157;PE=77;SR=80;ALG=PROD;AF=0.0005346;NSAMP=9;MSQ=256.2;AN=16834;AC=9;NS=8438;AC_Hom=0;AC_Het=9;AC_Hemi=0;MAF=0.000533302;HWE=1;NFAM=9
15	92927015	300054_2	N	[15:92925834[N	1988.18	LOW	SVTYPE=BND;POS=92927015;STRANDS=--:142;CIPOS=-4,2;CIEND=-4,1;CIPOS95=0,0;CIEND95=0,0;MATEID=300054_1;EVENT=300054;SECONDARY;SU=142;PE=69;SR=73;ALG=PROD;AF=0.0005346;NSAMP=9;MSQ=220.91;AN=16834;AC=9;NS=8438;AC_Hom=0;AC_Het=9;AC_Hemi=0;MAF=0.000533302;HWE=1;NFAM=9
15	92927022	300055_2	N	N]15:92926009]	2305.77	PASS	SVTYPE=BND;POS=92927022;STRANDS=++:157;CIPOS=-3,3;CIEND=-4,2;CIPOS95=0,0;CIEND95=0,0;MATEID=300055_1;EVENT=300055;SECONDARY;SU=157;PE=77;SR=80;ALG=PROD;AF=0.0005346;NSAMP=9;MSQ=256.2;AN=16834;AC=9;NS=8438;AC_Hom=0;AC_Het=9;AC_Hemi=0;MAF=0.000533302;HWE=1;NFAM=9
15	92978542	129326	N	<DEL>	500.4	PASS	SVTYPE=DEL;POS=92978542;SVLEN=-2582;END=92981124;STRANDS=+-:21;IMPRECISE;CIPOS=-5,4;CIEND=-5,2;CIPOS95=-1,0;CIEND95=0,0;SU=21;PE=14;SR=7;ALG=PROD;AF=5.94e-05;NSAMP=1;MSQ=500.4;AN=16834;AC=1;NS=8438;AC_Hom=0;AC_Het=1;AC_Hemi=0;MAF=5.92557e-05;HWE=1;NFAM=1
15	92996226	129327	N	<DEL>	227.43	PASS	SVTYPE=DEL;POS=92996226;SVLEN=-1466;END=92997692;STRANDS=+-:16;IMPRECISE;CIPOS=-30,244;CIEND=-147,30;CIPOS95=-30,30;CIEND95=-38,30;SU=16;PE=16;SR=0;ALG=PROD;AF=0.0001188;NSAMP=2;MSQ=113.72;AN=16834;AC=2;NS=8438;AC_Hom=0;AC_Het=2;AC_Hemi=0;MAF=0.000118511;HWE=1;NFAM=2
15	93023209	17600_2	N	]12:126783590]N	1355.23	LOW	SVTYPE=BND;POS=93023209;STRANDS=+-:28;CIPOS=-30,29;CIEND=-30,29;CIPOS95=0,0;CIEND95=0,0;MATEID=17600_1;EVENT=17600;SECONDARY;SU=28;PE=17;SR=11;ALG=PROD;AF=0.004158;NSAMP=69;MSQ=18.58;RETAINED;AN=16834;AC=70;NS=8438;AC_Hom=2;AC_Het=68;AC_Hemi=0;MAF=0.0041479;HWE=0.133848;NFAM=69
15	93023221	17599_2	N	N[12:126783513[	23853.2	LOW	SVTYPE=BND;POS=93023221;STRANDS=-+:595;CIPOS=-4,0;CIEND=-5,2;CIPOS95=0,0;CIEND95=0,0;MATEID=17599_1;EVENT=17599;SECONDARY;SU=595;PE=449;SR=146;ALG=PROD;AF=0.02727;NSAMP=457;MSQ=51.81;AN=16834;AC=459;NS=8438;AC_Hom=4;AC_Het=455;AC_Hemi=0;MAF=0.0271984;HWE=0.0960864;NFAM=442
15	93026759	129328_1	N	N[15:93027187[	36.64	LOW	SVTYPE=BND;POS=93026759;STRANDS=+-:4;CIPOS=-9,8;CIEND=-9,8;CIPOS95=0,0;CIEND95=0,0;MATEID=129328_2;EVENT=129328;SU=4;PE=0;SR=4;ALG=PROD;AF=0.0001188;NSAMP=2;MSQ=18.32;AN=16834;AC=2;NS=8438;AC_Hom=0;AC_Het=2;AC_Hemi=0;MAF=0.000118511;HWE=1;NFAM=2
15	93027187	129328_2	N	]15:93026759]N	36.64	LOW	SVTYPE=BND;POS=93026759;STRANDS=+-:4;CIPOS=-9,8;CIEND=-9,8;CIPOS95=0,0;CIEND95=0,0;MATEID=129328_1;EVENT=129328;SECONDARY;SU=4;PE=0;SR=4;ALG=PROD;AF=0.0001188;NSAMP=2;MSQ=18.32;AN=16834;AC=2;NS=8438;AC_Hom=0;AC_Het=2;AC_Hemi=0;MAF=0.000118511;HWE=1;NFAM=2
15	93031219	129329_1	N	N[15:93031823[	8730.73	LOW	SVTYPE=BND;POS=93031219;STRANDS=+-:43;IMPRECISE;CIPOS=-28,207;CIEND=-240,15;CIPOS95=-18,18;CIEND95=-23,15;MATEID=129329_2;EVENT=129329;SU=43;PE=43;SR=0;ALG=PROD;AF=0.003148;NSAMP=51;MSQ=171.19;AN=16834;AC=53;NS=8438;AC_Hom=4;AC_Het=49;AC_Hemi=0;MAF=0.00314055;HWE=0.00294529;NFAM=50
15	93031823	129329_2	N	]15:93031219]N	8730.73	LOW	SVTYPE=BND;POS=93031219;STRANDS=+-:43;IMPRECISE;CIPOS=-240,15;CIEND=-28,207;CIPOS95=-23,15;CIEND95=-18,18;MATEID=129329_1;EVENT=129329;SECONDARY;SU=43;PE=43;SR=0;ALG=PROD;AF=0.003148;NSAMP=51;MSQ=171.19;AN=16834;AC=53;NS=8438;AC_Hom=4;AC_Het=49;AC_Hemi=0;MAF=0.00314055;HWE=0.00294529;NFAM=50
15	93050911	264180	N	<DUP>	126.92	PASS	SVTYPE=DUP;POS=93050911;SVLEN=35733;END=93086644;STRANDS=-+:15;CIPOS=-4,2;CIEND=-8,10;CIPOS95=0,0;CIEND95=0,0;SU=15;PE=6;SR=9;ALG=PROD;AF=5.94e-05;NSAMP=1;MSQ=126.68;AN=16834;AC=1;NS=8438;AC_Hom=0;AC_Het=1;AC_Hemi=0;MAF=5.92557e-05;HWE=1;NFAM=1
15	93069107	129330_1	N	N[15:93069347[	132.43	LOW	SVTYPE=BND;POS=93069107;STRANDS=+-:4;CIPOS=-9,8;CIEND=-9,8;CIPOS95=0,0;CIEND95=0,0;MATEID=129330_2;EVENT=129330;SU=4;PE=0;SR=4;ALG=PROD;AF=0.0003564;NSAMP=6;MSQ=10.45;AN=16834;AC=6;NS=8438;AC_Hom=0;AC_Het=7;AC_Hemi=0;MAF=0.00041479;HWE=1;NFAM=6
15	93069347	129330_2	N	]15:93069107]N	132.43	LOW	SVTYPE=BND;POS=93069107;STRANDS=+-:4;CIPOS=-9,8;CIEND=-9,8;CIPOS95=0,0;CIEND95=0,0;MATEID=129330_1;EVENT=129330;SECONDARY;SU=4;PE=0;SR=4;ALG=PROD;AF=0.0003564;NSAMP=6;MSQ=10.45;AN=16834;AC=6;NS=8438;AC_Hom=0;AC_Het=7;AC_Hemi=0;MAF=0.00041479;HWE=1;NFAM=6
15	93073477	29416_2	N	N]2:19030439]	245.34	LOW	SVTYPE=BND;POS=93073477;STRANDS=++:22;CIPOS=-8,10;CIEND=-3,2;CIPOS95=0,0;CIEND95=0,0;MATEID=29416_1;EVENT=29416;SECONDARY;SU=22;PE=11;SR=11;ALG=PROD;AF=5.94e-05;NSAMP=1;MSQ=245.34;AN=16834;AC=1;NS=8438;AC_Hom=0;AC_Het=1;AC_Hemi=0;MAF=5.92557e-05;HWE=1;NFAM=1
15	93108985	300053_2	N	[15:92744497[N	9.25	LOW	SVTYPE=BND;POS=93108985;STRANDS=--:5;IMPRECISE;CIPOS=-235,10;CIEND=-307,10;CIPOS95=-114,2;CIEND95=-141,1;MATEID=300053_1;EVENT=300053;SECONDARY;SU=5;PE=5;SR=0;ALG=PROD;AF=5.94e-05;NSAMP=1;MSQ=9.25;AN=16834;AC=1;NS=8438;AC_Hom=0;AC_Het=1;AC_Hemi=0;MAF=5.92557e-05;HWE=1;NFAM=1
15	93128493	129331_1	N	N[15:93128686[	216.48	LOW	SVTYPE=BND;POS=93128493;STRANDS=+-:4;IMPRECISE;CIPOS=-10,172;CIEND=-128,10;CIPOS95=-2,103;CIEND95=-51,3;MATEID=129331_2;EVENT=129331;SU=4;PE=4;SR=0;ALG=PROD;AF=0.0007128;NSAMP=12;MSQ=13.74;AN=16834;AC=12;NS=8438;AC_Hom=0;AC_Het=13;AC_Hemi=0;MAF=0.000770325;HWE=1;NFAM=12
15	93128686	129331_2	N	]15:93128493]N	216.48	LOW	SVTYPE=BND;POS=93128493;STRANDS=+-:4;IMPRECISE;CIPOS=-128,10;CIEND=-10,172;CIPOS95=-51,3;CIEND95=-2,103;MATEID=129331_1;EVENT=129331;SECONDARY;SU=4;PE=4;SR=0;ALG=PROD;AF=0.0007128;NSAMP=12;MSQ=13.74;AN=16834;AC=12;NS=8438;AC_Hom=0;AC_Het=13;AC_Hemi=0;MAF=0.000770325;HWE=1;NFAM=12
15	93154365	129332_1	N	N[15:93154531[	2438.82	LOW	SVTYPE=BND;POS=93154365;STRANDS=+-:4;IMPRECISE;CIPOS=-10,7;CIEND=-7,8;CIPOS95=-2,0;CIEND95=-1,3;MATEID=129332_2;EVENT=129332;SU=4;PE=0;SR=4;ALG=PROD;AF=0.008376;NSAMP=141;MSQ=14.95;AN=16834;AC=141;NS=8438;AC_Hom=0;AC_Het=141;AC_Hemi=0;MAF=0.00835506;HWE=1;NFAM=139
15	93154531	129332_2	N	]15:93154365]N	2438.82	LOW	SVTYPE=BND;POS=93154365;STRANDS=+-:4;IMPRECISE;CIPOS=-7,8;CIEND=-10,7;CIPOS95=-1,3;CIEND95=-2,0;MATEID=129332_1;EVENT=129332;SECONDARY;SU=4;PE=0;SR=4;ALG=PROD;AF=0.008376;NSAMP=141;MSQ=14.95;AN=16834;AC=141;NS=8438;AC_Hom=0;AC_Het=141;AC_Hemi=0;MAF=0.00835506;HWE=1;NFAM=139
15	93168438	129333	N	<DEL>	734.41	PASS	SVTYPE=DEL;POS=93168438;SVLEN=-2544;END=93170982;STRANDS=+-:29;CIPOS=-3,3;CIEND=-4,1;CIPOS95=0,0;CIEND95=0,0;SU=29;PE=20;SR=9;ALG=PROD;AF=5.94e-05;NSAMP=1;MSQ=734.41;AN=16834;AC=1;NS=8438;AC_Hom=0;AC_Het=1;AC_Hemi=0;MAF=5.92557e-05;HWE=1;NFAM=1
15	93172952	300056_1	N	N]15:93179572]	248.6	LOW	SVTYPE=BND;POS=93172952;STRANDS=++:16;CIPOS=-4,3;CIEND=-5,3;CIPOS95=0,0;CIEND95=0,0;MATEID=300056_2;EVENT=300056;SU=16;PE=8;SR=8;ALG=PROD;AF=5.94e-05;NSAMP=1;MSQ=248.6;AN=16834;AC=1;NS=8438;AC_Hom=0;AC_Het=1;AC_Hemi=0;MAF=5.92557e-05;HWE=1;NFAM=1
15	93174433	23187_1	N	[X:125913459[N	90789.9	LOW	SVTYPE=BND;POS=93174433;STRANDS=--:61;IMPRECISE;CIPOS=-17,23;CIEND=-30,29;CIPOS95=-3,3;CIEND95=-1,1;MATEID=23187_2;EVENT=23187;SU=61;PE=58;SR=3;ALG=PROD;AF=0.1722;NSAMP=2042;MSQ=43.24;AN=15194;AC=2616;NS=7614;AC_Hom=1152;AC_Het=1472;AC_Hemi=0;MAF=0.172314;HWE=0;NFAM=1900
15	93174531	23188_1	N	N]X:125913563]	7617.78	LOW	SVTYPE=BND;POS=93174531;STRANDS=++:90;IMPRECISE;CIPOS=-28,358;CIEND=-42,234;CIPOS95=-28,73;CIEND95=-8,8;MATEID=23188_2;EVENT=23188;SU=90;PE=90;SR=0;ALG=PROD;AF=0.009565;NSAMP=161;MSQ=46.53;AN=16832;AC=161;NS=8437;AC_Hom=0;AC_Het=162;AC_Hemi=0;MAF=0.00960057;HWE=1;NFAM=161
15	93174596	2813_2	N	N[1:33046870[	229.81	LOW	SVTYPE=BND;POS=93174596;STRANDS=-+:4;IMPRECISE;CIPOS=-10,459;CIEND=-218,10;CIPOS95=-1,138;CIEND95=-94,2;MATEID=2813_1;EVENT=2813;SECONDARY;SU=4;PE=4;SR=0;ALG=PROD;AF=0.0002971;NSAMP=5;MSQ=29.11;AN=16830;AC=5;NS=8436;AC_Hom=0;AC_Het=5;AC_Hemi=0;MAF=0.000296349;HWE=1;NFAM=5
15	93179572	300056_2	N	N]15:93172952]	248.6	LOW	SVTYPE=BND;POS=93179572;STRANDS=++:16;CIPOS=-5,3;CIEND=-4,3;CIPOS95=0,0;CIEND95=0,0;MATEID=300056_1;EVENT=300056;SECONDARY;SU=16;PE=8;SR=8;ALG=PROD;AF=5.94e-05;NSAMP=1;MSQ=248.6;AN=16834;AC=1;NS=8438;AC_Hom=0;AC_Het=1;AC_Hemi=0;MAF=5.92557e-05;HWE=1;NFAM=1
15	93184164	129335	N	<DEL>	218.6	PASS	SVTYPE=DEL;POS=93184164;SVLEN=-2289;END=93186453;STRANDS=+-:12;IMPRECISE;CIPOS=-7,10;CIEND=-10,4;CIPOS95=-1,1;CIEND95=-1,0;SU=12;PE=9;SR=3;ALG=PROD;AF=5.94e-05;NSAMP=1;MSQ=218.6;AN=16834;AC=1;NS=8438;AC_Hom=0;AC_Het=1;AC_Hemi=0;MAF=5.92557e-05;HWE=1;NFAM=1
15	93187683	129336	N	<DEL>	407.66	PASS	SVTYPE=DEL;POS=93187683;SVLEN=-2289;END=93189972;STRANDS=+-:18;CIPOS=-8,10;CIEND=-10,10;CIPOS95=0,0;CIEND95=0,0;SU=18;PE=10;SR=8;ALG=PROD;AF=5.94e-05;NSAMP=1;MSQ=407.66;AN=16834;AC=1;NS=8438;AC_Hom=0;AC_Het=1;AC_Hemi=0;MAF=5.92557e-05;HWE=1;NFAM=1
15	93215197	129337	N	<DEL>	335.9	PASS	SVTYPE=DEL;POS=93215197;SVLEN=-365;END=93215562;STRANDS=+-:10;CIPOS=-10,10;CIEND=-6,3;CIPOS95=0,0;CIEND95=0,0;SU=10;PE=3;SR=7;ALG=PROD;AF=5.94e-05;NSAMP=1;MSQ=335.64;AN=16834;AC=1;NS=8438;AC_Hom=0;AC_Het=1;AC_Hemi=0;MAF=5.92557e-05;HWE=1;NFAM=1
15	93255000	40298_2	N	]3:45836307]N	158.74	LOW	SVTYPE=BND;POS=93255000;STRANDS=+-:9;IMPRECISE;CIPOS=-416,10;CIEND=-5,334;CIPOS95=-127,0;CIEND95=0,131;MATEID=40298_1;EVENT=40298;SECONDARY;SU=9;PE=9;SR=0;ALG=PROD;AF=5.94e-05;NSAMP=1;MSQ=158.74;AN=16834;AC=1;NS=8438;AC_Hom=0;AC_Het=1;AC_Hemi=0;MAF=5.92557e-05;HWE=1;NFAM=1
15	93255030	22898_1	N	N]21:40720907]	642.32	LOW	SVTYPE=BND;POS=93255030;STRANDS=++:124;CIPOS=-5,4;CIEND=-5,4;CIPOS95=0,0;CIEND95=0,0;MATEID=22898_2;EVENT=22898;SU=124;PE=0;SR=124;ALG=PROD;AF=0.001366;NSAMP=23;MSQ=27.18;AN=16834;AC=23;NS=8438;AC_Hom=0;AC_Het=23;AC_Hemi=0;MAF=0.00136288;HWE=1;NFAM=23
15	93256540	19633_2	N	]13:36845531]N	3623.21	LOW	SVTYPE=BND;POS=93256540;STRANDS=+-:30;IMPRECISE;CIPOS=-272,19;CIEND=-24,328;CIPOS95=-106,19;CIEND95=-24,104;MATEID=19633_1;EVENT=19633;SECONDARY;SU=30;PE=30;SR=0;ALG=PROD;AF=0.009148;NSAMP=154;MSQ=22.37;AN=16834;AC=154;NS=8438;AC_Hom=0;AC_Het=154;AC_Hemi=0;MAF=0.00912539;HWE=1;NFAM=154
15	93256550	22876_1	N	[21:29745071[N	859.56	LOW	SVTYPE=BND;POS=93256550;STRANDS=--:62;CIPOS=-9,8;CIEND=-10,5;CIPOS95=0,0;CIEND95=0,0;MATEID=22876_2;EVENT=22876;SU=62;PE=48;SR=14;ALG=PROD;AF=0.001842;NSAMP=31;MSQ=26.85;AN=16834;AC=31;NS=8438;AC_Hom=0;AC_Het=31;AC_Hemi=0;MAF=0.00183693;HWE=1;NFAM=31
15	93273711	129338	N	<DEL>	254.61	PASS	SVTYPE=DEL;POS=93273711;SVLEN=-861;END=93274572;STRANDS=+-:16;IMPRECISE;CIPOS=-30,278;CIEND=-173,30;CIPOS95=-30,45;CIEND95=-37,30;SU=16;PE=16;SR=0;ALG=PROD;AF=0.0001188;NSAMP=2;MSQ=127.31;AN=16834;AC=2;NS=8438;AC_Hom=0;AC_Het=2;AC_Hemi=0;MAF=0.000118511;HWE=1;NFAM=2
15	93273756	264181	N	<DUP>	216.62	PASS	SVTYPE=DUP;POS=93273756;SVLEN=1812;END=93275568;STRANDS=-+:23;IMPRECISE;CIPOS=-109,30;CIEND=-30,341;CIPOS95=-22,22;CIEND95=-30,35;SU=23;PE=23;SR=0;ALG=PROD;AF=0.0001782;NSAMP=3;MSQ=71.27;AN=16834;AC=3;NS=8438;AC_Hom=0;AC_Het=3;AC_Hemi=0;MAF=0.000177767;HWE=1;NFAM=3
15	93284754	129339_1	N	N[15:93284844[	389.65	LOW	SVTYPE=BND;POS=93284754;STRANDS=+-:15;CIPOS=-24,23;CIEND=-24,23;CIPOS95=0,0;CIEND95=0,0;MATEID=129339_2;EVENT=129339;SU=15;PE=0;SR=15;ALG=PROD;AF=0.0001188;NSAMP=2;MSQ=194.81;AN=16834;AC=2;NS=8438;AC_Hom=0;AC_Het=2;AC_Hemi=0;MAF=0.000118511;HWE=1;NFAM=2
15	93284844	129339_2	N	]15:93284754]N	389.65	LOW	SVTYPE=BND;POS=93284754;STRANDS=+-:15;CIPOS=-24,23;CIEND=-24,23;CIPOS95=0,0;CIEND95=0,0;MATEID=129339_1;EVENT=129339;SECONDARY;SU=15;PE=0;SR=15;ALG=PROD;AF=0.0001188;NSAMP=2;MSQ=194.81;AN=16834;AC=2;NS=8438;AC_Hom=0;AC_Het=2;AC_Hemi=0;MAF=0.000118511;HWE=1;NFAM=2
15	93288624	299766_2	N	N]15:66851375]	14.85	LOW	SVTYPE=BND;POS=93288624;STRANDS=++:6;CIPOS=-6,5;CIEND=-6,5;CIPOS95=0,0;CIEND95=0,0;MATEID=299766_1;EVENT=299766;SECONDARY;SU=6;PE=0;SR=6;ALG=PROD;AF=5.94e-05;NSAMP=1;MSQ=14.85;AN=16834;AC=1;NS=8438;AC_Hom=0;AC_Het=1;AC_Hemi=0;MAF=5.92557e-05;HWE=1;NFAM=1
15	93300155	70841_2	N	N]8:80470728]	1579.25	LOW	SVTYPE=BND;POS=93300155;STRANDS=++:12;IMPRECISE;CIPOS=-47,436;CIEND=-30,559;CIPOS95=-47,147;CIEND95=-30,179;MATEID=70841_1;EVENT=70841;SECONDARY;SU=12;PE=12;SR=0;ALG=PROD;AF=0.004871;NSAMP=82;MSQ=18.36;AN=16834;AC=82;NS=8438;AC_Hom=0;AC_Het=82;AC_Hemi=0;MAF=0.00485897;HWE=1;NFAM=73
15	93309798	129340	N	<DEL:ME:SINE|Alu|AluY>	136.81	PASS	SVTYPE=MEI;POS=93309798;SVLEN=-294;END=93310092;STRANDS=+-:16;CIPOS=-29,28;CIEND=-28,24;CIPOS95=0,0;CIEND95=0,0;SU=16;PE=0;SR=16;ALG=PROD;AF=0.0003564;NSAMP=6;MSQ=18.71;AN=16834;AC=6;NS=8438;AC_Hom=0;AC_Het=6;AC_Hemi=0;MAF=0.000355534;HWE=1;NFAM=6
15	93314481	129341	N	<DEL>	75870.3	PASS	SVTYPE=DEL;POS=93314481;SVLEN=-1507;END=93315988;STRANDS=+-:3192;CIPOS=0,0;CIEND=0,0;CIPOS95=0,0;CIEND95=0,0;SU=3192;PE=1869;SR=1323;ALG=PROD;AF=0.01277;NSAMP=207;MSQ=366.52;AN=16834;AC=215;NS=8438;AC_Hom=16;AC_Het=199;AC_Hemi=0;MAF=0.01274;HWE=6.13194e-05;NFAM=203
15	93315158	129342_1	N	N[15:93315235[	2.13501e+06	PASS	SVTYPE=BND;POS=93315158;STRANDS=+-:54456;CIPOS=0,0;CIEND=0,0;CIPOS95=0,0;CIEND95=0,0;MATEID=129342_2;EVENT=129342;SU=54456;PE=108;SR=54348;ALG=PROD;AF=0.4776;NSAMP=5965;MSQ=357.12;AN=16818;AC=8032;NS=8430;AC_Hom=4144;AC_Het=3906;AC_Hemi=0;MAF=0.477461;HWE=5.71697e-11;NFAM=5314
15	93315235	129342_2	N	]15:93315158]N	2.13501e+06	PASS	SVTYPE=BND;POS=93315158;STRANDS=+-:54456;CIPOS=0,0;CIEND=0,0;CIPOS95=0,0;CIEND95=0,0;MATEID=129342_1;EVENT=129342;SECONDARY;SU=54456;PE=108;SR=54348;ALG=PROD;AF=0.4776;NSAMP=5965;MSQ=357.12;AN=16818;AC=8032;NS=8430;AC_Hom=4144;AC_Het=3906;AC_Hemi=0;MAF=0.477461;HWE=5.71697e-11;NFAM=5314
15	93316595	129343	N	<DEL>	329.63	PASS	SVTYPE=DEL;POS=93316595;SVLEN=-2062;END=93318657;STRANDS=+-:17;IMPRECISE;CIPOS=-30,335;CIEND=-158,30;CIPOS95=-30,38;CIEND95=-38,30;SU=17;PE=17;SR=0;ALG=PROD;AF=0.0001188;NSAMP=2;MSQ=164.81;AN=16834;AC=2;NS=8438;AC_Hom=0;AC_Het=2;AC_Hemi=0;MAF=0.000118511;HWE=1;NFAM=1
15	93318220	129344	N	<DEL>	107.77	PASS	SVTYPE=DEL;POS=93318220;SVLEN=-2395;END=93320615;STRANDS=+-:7;IMPRECISE;CIPOS=-10,277;CIEND=-182,10;CIPOS95=-2,76;CIEND95=-86,2;SU=7;PE=7;SR=0;ALG=PROD;AF=5.94e-05;NSAMP=1;MSQ=107.77;AN=16834;AC=1;NS=8438;AC_Hom=0;AC_Het=1;AC_Hemi=0;MAF=5.92557e-05;HWE=1;NFAM=1
15	93320267	129345_1	N	N[15:93320591[	283.61	LOW	SVTYPE=BND;POS=93320267;STRANDS=+-:10;IMPRECISE;CIPOS=-10,227;CIEND=-131,10;CIPOS95=-2,52;CIEND95=-62,2;MATEID=129345_2;EVENT=129345;SU=10;PE=10;SR=0;ALG=PROD;AF=0.0001188;NSAMP=2;MSQ=139.17;AN=16834;AC=2;NS=8438;AC_Hom=0;AC_Het=2;AC_Hemi=0;MAF=0.000118511;HWE=1;NFAM=2
15	93320591	129345_2	N	]15:93320267]N	283.61	LOW	SVTYPE=BND;POS=93320267;STRANDS=+-:10;IMPRECISE;CIPOS=-131,10;CIEND=-10,227;CIPOS95=-62,2;CIEND95=-2,52;MATEID=129345_1;EVENT=129345;SECONDARY;SU=10;PE=10;SR=0;ALG=PROD;AF=0.0001188;NSAMP=2;MSQ=139.17;AN=16834;AC=2;NS=8438;AC_Hom=0;AC_Het=2;AC_Hemi=0;MAF=0.000118511;HWE=1;NFAM=2
15	93320629	23023_1	N	N]X:1031994]	4.56	LOW	SVTYPE=BND;POS=93320629;STRANDS=++:6;IMPRECISE;CIPOS=-10,297;CIEND=-10,324;CIPOS95=-2,88;CIEND95=-1,118;MATEID=23023_2;EVENT=23023;SU=6;PE=6;SR=0;ALG=PROD;AF=5.94e-05;NSAMP=1;MSQ=4.56;AN=16834;AC=1;NS=8438;AC_Hom=0;AC_Het=1;AC_Hemi=0;MAF=5.92557e-05;HWE=1;NFAM=1
15	93320708	23022_1	N	[X:1031892[N	20.82	LOW	SVTYPE=BND;POS=93320708;STRANDS=--:9;CIPOS=-4,3;CIEND=-7,10;CIPOS95=0,0;CIEND95=0,0;MATEID=23022_2;EVENT=23022;SU=9;PE=0;SR=9;ALG=PROD;AF=5.94e-05;NSAMP=1;MSQ=20.82;AN=16834;AC=1;NS=8438;AC_Hom=0;AC_Het=1;AC_Hemi=0;MAF=5.92557e-05;HWE=1;NFAM=1
15	93321067	12653_2	N	N[10:115843762[	256980	LOW	SVTYPE=BND;POS=93321067;STRANDS=-+:73;IMPRECISE;CIPOS=-11,482;CIEND=-236,25;CIPOS95=-11,71;CIEND95=-27,25;MATEID=12653_1;EVENT=12653;SECONDARY;SU=73;PE=73;SR=0;ALG=PROD;AF=0.4328;NSAMP=4882;MSQ=52.14;AN=15434;AC=6680;NS=7733;AC_Hom=3600;AC_Het=3092;AC_Hemi=0;MAF=0.432691;HWE=0;NFAM=4435
15	93322835	129346	N	<DEL>	419.62	PASS	SVTYPE=DEL;POS=93322835;SVLEN=-3779;END=93326614;STRANDS=+-:19;CIPOS=-28,28;CIEND=-29,25;CIPOS95=0,0;CIEND95=0,0;SU=19;PE=13;SR=6;ALG=PROD;AF=0.0001188;NSAMP=2;MSQ=209.81;AN=16834;AC=2;NS=8438;AC_Hom=0;AC_Het=2;AC_Hemi=0;MAF=0.000118511;HWE=1;NFAM=2
15	93323543	129347	N	<DEL>	632.4	PASS	SVTYPE=DEL;POS=93323543;SVLEN=-5010;END=93328553;STRANDS=+-:28;CIPOS=-9,10;CIEND=-10,10;CIPOS95=0,0;CIEND95=0,0;SU=28;PE=12;SR=16;ALG=PROD;AF=5.94e-05;NSAMP=1;MSQ=632.4;AN=16834;AC=1;NS=8438;AC_Hom=0;AC_Het=1;AC_Hemi=0;MAF=5.92557e-05;HWE=1;NFAM=1
15	93327070	129348_1	N	N[15:93327169[	755.24	LOW	SVTYPE=BND;POS=93327070;STRANDS=+-:25;CIPOS=-28,26;CIEND=-24,23;CIPOS95=0,0;CIEND95=0,0;MATEID=129348_2;EVENT=129348;SU=25;PE=0;SR=25;ALG=PROD;AF=0.0001784;NSAMP=3;MSQ=247.77;AN=16820;AC=3;NS=8431;AC_Hom=0;AC_Het=3;AC_Hemi=0;MAF=0.000177915;HWE=1;NFAM=3
15	93327169	129348_2	N	]15:93327070]N	755.24	LOW	SVTYPE=BND;POS=93327070;STRANDS=+-:25;CIPOS=-24,23;CIEND=-28,26;CIPOS95=0,0;CIEND95=0,0;MATEID=129348_1;EVENT=129348;SECONDARY;SU=25;PE=0;SR=25;ALG=PROD;AF=0.0001784;NSAMP=3;MSQ=247.77;AN=16820;AC=3;NS=8431;AC_Hom=0;AC_Het=3;AC_Hemi=0;MAF=0.000177915;HWE=1;NFAM=3
15	93333914	129349	N	<DEL>	227.69	PASS	SVTYPE=DEL;POS=93333914;SVLEN=-828;END=93334742;STRANDS=+-:13;IMPRECISE;CIPOS=-10,225;CIEND=-94,10;CIPOS95=-1,74;CIEND95=-39,3;SU=13;PE=13;SR=0;ALG=PROD;AF=5.94e-05;NSAMP=1;MSQ=227.69;AN=16834;AC=1;NS=8438;AC_Hom=0;AC_Het=1;AC_Hemi=0;MAF=5.92557e-05;HWE=1;NFAM=1
15	93342115	129350_1	N	N[15:93342352[	830.23	LOW	SVTYPE=BND;POS=93342115;STRANDS=+-:20;CIPOS=-25,24;CIEND=-24,24;CIPOS95=0,0;CIEND95=0,0;MATEID=129350_2;EVENT=129350;SU=20;PE=0;SR=20;ALG=PROD;AF=0.0003564;NSAMP=6;MSQ=137.52;AN=16834;AC=6;NS=8438;AC_Hom=0;AC_Het=6;AC_Hemi=0;MAF=0.000355534;HWE=1;NFAM=6
15	93342352	129350_2	N	]15:93342115]N	830.23	LOW	SVTYPE=BND;POS=93342115;STRANDS=+-:20;CIPOS=-24,24;CIEND=-25,24;CIPOS95=0,0;CIEND95=0,0;MATEID=129350_1;EVENT=129350;SECONDARY;SU=20;PE=0;SR=20;ALG=PROD;AF=0.0003564;NSAMP=6;MSQ=137.52;AN=16834;AC=6;NS=8438;AC_Hom=0;AC_Het=6;AC_Hemi=0;MAF=0.000355534;HWE=1;NFAM=6
15	93349888	15334_2	N	N]11:9072787]	282.96	LOW	SVTYPE=BND;POS=93349888;STRANDS=++:12;CIPOS=-29,28;CIEND=-29,27;CIPOS95=0,0;CIEND95=0,0;MATEID=15334_1;EVENT=15334;SECONDARY;SU=12;PE=0;SR=12;ALG=PROD;AF=0.0007722;NSAMP=13;MSQ=21.43;AN=16834;AC=13;NS=8438;AC_Hom=0;AC_Het=13;AC_Hemi=0;MAF=0.000770325;HWE=1;NFAM=13
15	93357704	129351	N	<DEL>	164.5	PASS	SVTYPE=DEL;POS=93357704;SVLEN=-469;END=93358173;STRANDS=+-:9;IMPRECISE;CIPOS=-7,303;CIEND=-190,10;CIPOS95=0,93;CIEND95=-57,2;SU=9;PE=9;SR=0;ALG=PROD;AF=5.94e-05;NSAMP=1;MSQ=164.5;AN=16834;AC=1;NS=8438;AC_Hom=0;AC_Het=1;AC_Hemi=0;MAF=5.92557e-05;HWE=1;NFAM=1
15	93357924	2814_2	N	[1:64779617[N	2307.86	LOW	SVTYPE=BND;POS=93357924;STRANDS=--:17;CIPOS=-10,10;CIEND=-10,10;CIPOS95=0,0;CIEND95=0,0;MATEID=2814_1;EVENT=2814;SECONDARY;SU=17;PE=0;SR=17;ALG=PROD;AF=0.006059;NSAMP=102;MSQ=21.71;AN=16834;AC=102;NS=8438;AC_Hom=0;AC_Het=102;AC_Hemi=0;MAF=0.00604409;HWE=1;NFAM=101
15	93367575	300057_1	N	[15:93368376[N	83.72	LOW	SVTYPE=BND;POS=93367575;STRANDS=--:7;CIPOS=-10,10;CIEND=-9,5;CIPOS95=0,0;CIEND95=0,0;MATEID=300057_2;EVENT=300057;SU=7;PE=3;SR=4;ALG=PROD;AF=5.94e-05;NSAMP=1;MSQ=83.72;AN=16834;AC=1;NS=8438;AC_Hom=0;AC_Het=1;AC_Hemi=0;MAF=5.92557e-05;HWE=1;NFAM=1
15	93367707	300058_1	N	N]15:93368362]	6.68	LOW	SVTYPE=BND;POS=93367707;STRANDS=++:8;IMPRECISE;CIPOS=-7,9;CIEND=-10,9;CIPOS95=-1,1;CIEND95=-1,1;MATEID=300058_2;EVENT=300058;SU=8;PE=5;SR=3;ALG=PROD;AF=5.94e-05;NSAMP=1;MSQ=6.68;AN=16834;AC=1;NS=8438;AC_Hom=0;AC_Het=1;AC_Hemi=0;MAF=5.92557e-05;HWE=1;NFAM=1
15	93368362	300058_2	N	N]15:93367707]	6.68	LOW	SVTYPE=BND;POS=93368362;STRANDS=++:8;IMPRECISE;CIPOS=-10,9;CIEND=-7,9;CIPOS95=-1,1;CIEND95=-1,1;MATEID=300058_1;EVENT=300058;SECONDARY;SU=8;PE=5;SR=3;ALG=PROD;AF=5.94e-05;NSAMP=1;MSQ=6.68;AN=16834;AC=1;NS=8438;AC_Hom=0;AC_Het=1;AC_Hemi=0;MAF=5.92557e-05;HWE=1;NFAM=1
15	93368376	300057_2	N	[15:93367575[N	83.72	LOW	SVTYPE=BND;POS=93368376;STRANDS=--:7;CIPOS=-9,5;CIEND=-10,10;CIPOS95=0,0;CIEND95=0,0;MATEID=300057_1;EVENT=300057;SECONDARY;SU=7;PE=3;SR=4;ALG=PROD;AF=5.94e-05;NSAMP=1;MSQ=83.72;AN=16834;AC=1;NS=8438;AC_Hom=0;AC_Het=1;AC_Hemi=0;MAF=5.92557e-05;HWE=1;NFAM=1
15	93389030	129352_1	N	N[15:93389300[	72.41	LOW	SVTYPE=BND;POS=93389030;STRANDS=+-:4;CIPOS=-9,8;CIEND=-9,8;CIPOS95=0,0;CIEND95=0,0;MATEID=129352_2;EVENT=129352;SU=4;PE=0;SR=4;ALG=PROD;AF=0.0002376;NSAMP=4;MSQ=14.79;AN=16834;AC=4;NS=8438;AC_Hom=0;AC_Het=4;AC_Hemi=0;MAF=0.000237023;HWE=1;NFAM=4
15	93389300	129352_2	N	]15:93389030]N	72.41	LOW	SVTYPE=BND;POS=93389030;STRANDS=+-:4;CIPOS=-9,8;CIEND=-9,8;CIPOS95=0,0;CIEND95=0,0;MATEID=129352_1;EVENT=129352;SECONDARY;SU=4;PE=0;SR=4;ALG=PROD;AF=0.0002376;NSAMP=4;MSQ=14.79;AN=16834;AC=4;NS=8438;AC_Hom=0;AC_Het=4;AC_Hemi=0;MAF=0.000237023;HWE=1;NFAM=4
15	93392898	129353_1	N	N[15:93393277[	7.31	LOW	SVTYPE=BND;POS=93392898;STRANDS=+-:4;IMPRECISE;CIPOS=-9,8;CIEND=-9,8;CIPOS95=0,1;CIEND95=0,0;MATEID=129353_2;EVENT=129353;SU=4;PE=0;SR=4;ALG=PROD;AF=5.94e-05;NSAMP=1;MSQ=6.78;AN=16834;AC=1;NS=8438;AC_Hom=0;AC_Het=1;AC_Hemi=0;MAF=5.92557e-05;HWE=1;NFAM=1
15	93393277	129353_2	N	]15:93392898]N	7.31	LOW	SVTYPE=BND;POS=93392898;STRANDS=+-:4;IMPRECISE;CIPOS=-9,8;CIEND=-9,8;CIPOS95=0,0;CIEND95=0,1;MATEID=129353_1;EVENT=129353;SECONDARY;SU=4;PE=0;SR=4;ALG=PROD;AF=5.94e-05;NSAMP=1;MSQ=6.78;AN=16834;AC=1;NS=8438;AC_Hom=0;AC_Het=1;AC_Hemi=0;MAF=5.92557e-05;HWE=1;NFAM=1
15	93394181	264182_1	N	]15:93394743]N	349.34	LOW	SVTYPE=BND;POS=93394181;STRANDS=-+:32;IMPRECISE;CIPOS=-120,30;CIEND=-30,168;CIPOS95=-30,30;CIEND95=-23,23;MATEID=264182_2;EVENT=264182;SU=32;PE=32;SR=0;ALG=PROD;AF=0.0005346;NSAMP=8;MSQ=40.59;AN=16834;AC=9;NS=8438;AC_Hom=2;AC_Het=7;AC_Hemi=0;MAF=0.000533302;HWE=0.00213201;NFAM=8
15	93394743	264182_2	N	N[15:93394181[	349.34	LOW	SVTYPE=BND;POS=93394181;STRANDS=-+:32;IMPRECISE;CIPOS=-30,168;CIEND=-120,30;CIPOS95=-23,23;CIEND95=-30,30;MATEID=264182_1;EVENT=264182;SECONDARY;SU=32;PE=32;SR=0;ALG=PROD;AF=0.0005346;NSAMP=8;MSQ=40.59;AN=16834;AC=9;NS=8438;AC_Hom=2;AC_Het=7;AC_Hemi=0;MAF=0.000533302;HWE=0.00213201;NFAM=8
15	93398239	129354_1	N	N[15:93398488[	17292.3	LOW	SVTYPE=BND;POS=93398239;STRANDS=+-:32;IMPRECISE;CIPOS=-50,282;CIEND=-116,41;CIPOS95=-16,16;CIEND95=-11,11;MATEID=129354_2;EVENT=129354;SU=32;PE=32;SR=0;ALG=PROD;AF=0.007604;NSAMP=126;MSQ=136.82;AN=16834;AC=128;NS=8438;AC_Hom=4;AC_Het=124;AC_Hemi=0;MAF=0.00758474;HWE=0.0835094;NFAM=125
15	93398488	129354_2	N	]15:93398239]N	17292.3	LOW	SVTYPE=BND;POS=93398239;STRANDS=+-:32;IMPRECISE;CIPOS=-116,41;CIEND=-50,282;CIPOS95=-11,11;CIEND95=-16,16;MATEID=129354_1;EVENT=129354;SECONDARY;SU=32;PE=32;SR=0;ALG=PROD;AF=0.007604;NSAMP=126;MSQ=136.82;AN=16834;AC=128;NS=8438;AC_Hom=4;AC_Het=124;AC_Hemi=0;MAF=0.00758474;HWE=0.0835094;NFAM=125
15	93425864	129355_1	N	N[15:93426211[	33.65	LOW	SVTYPE=BND;POS=93425864;STRANDS=+-:4;IMPRECISE;CIPOS=-9,9;CIEND=-10,8;CIPOS95=0,1;CIEND95=-1,0;MATEID=129355_2;EVENT=129355;SU=4;PE=0;SR=4;ALG=PROD;AF=0.0001189;NSAMP=2;MSQ=15.01;AN=16822;AC=2;NS=8432;AC_Hom=0;AC_Het=2;AC_Hemi=0;MAF=0.000118596;HWE=1;NFAM=2
15	93426211	129355_2	N	]15:93425864]N	33.65	LOW	SVTYPE=BND;POS=93425864;STRANDS=+-:4;IMPRECISE;CIPOS=-10,8;CIEND=-9,9;CIPOS95=-1,0;CIEND95=0,1;MATEID=129355_1;EVENT=129355;SECONDARY;SU=4;PE=0;SR=4;ALG=PROD;AF=0.0001189;NSAMP=2;MSQ=15.01;AN=16822;AC=2;NS=8432;AC_Hom=0;AC_Het=2;AC_Hemi=0;MAF=0.000118596;HWE=1;NFAM=2
15	93456022	129356	N	<DEL>	59.61	PASS	SVTYPE=DEL;POS=93456022;SVLEN=-2709;END=93458731;STRANDS=+-:8;IMPRECISE;CIPOS=-10,304;CIEND=-273,10;CIPOS95=-2,72;CIEND95=-94,1;SU=8;PE=8;SR=0;ALG=PROD;AF=5.94e-05;NSAMP=1;MSQ=59.61;AN=16834;AC=1;NS=8438;AC_Hom=0;AC_Het=1;AC_Hemi=0;MAF=5.92557e-05;HWE=1;NFAM=1
15	93476067	22286_1	N	[16:19428635[N	333.42	LOW	SVTYPE=BND;POS=93476067;STRANDS=--:8;CIPOS=-29,28;CIEND=-29,28;CIPOS95=0,0;CIEND95=0,0;MATEID=22286_2;EVENT=22286;SU=8;PE=0;SR=8;ALG=PROD;AF=0.001247;NSAMP=21;MSQ=14.12;AN=16834;AC=21;NS=8438;AC_Hom=0;AC_Het=21;AC_Hemi=0;MAF=0.00124437;HWE=1;NFAM=21
15	93515798	129357	N	<DEL:ME:SINE|Alu|AluYa5>	6.77218e+06	PASS	SVTYPE=MEI;POS=93515798;SVLEN=-302;END=93516100;STRANDS=+-:144021;CIPOS=0,0;CIEND=0,0;CIPOS95=0,0;CIEND95=0,0;SU=144021;PE=30016;SR=114005;ALG=PROD;AF=0.7101;NSAMP=7519;MSQ=897.58;AN=16834;AC=11954;NS=8438;AC_Hom=8904;AC_Het=3087;AC_Hemi=0;MAF=0.289464;HWE=1.11215e-23;NFAM=6560
15	93575192	40301_2	N	N]3:13488982]	62.74	LOW	SVTYPE=BND;POS=93575192;STRANDS=++:5;IMPRECISE;CIPOS=-30,398;CIEND=-30,459;CIPOS95=-30,100;CIEND95=-30,116;MATEID=40301_1;EVENT=40301;SECONDARY;SU=5;PE=5;SR=0;ALG=PROD;AF=5.94e-05;NSAMP=1;MSQ=62.74;AN=16834;AC=1;NS=8438;AC_Hom=0;AC_Het=1;AC_Hemi=0;MAF=5.92557e-05;HWE=1;NFAM=1
15	93575426	40300_2	N	[3:13488682[N	182.66	LOW	SVTYPE=BND;POS=93575426;STRANDS=--:10;IMPRECISE;CIPOS=-164,30;CIEND=-197,30;CIPOS95=-61,30;CIEND95=-82,30;MATEID=40300_1;EVENT=40300;SECONDARY;SU=10;PE=10;SR=0;ALG=PROD;AF=5.94e-05;NSAMP=1;MSQ=182.66;AN=16834;AC=1;NS=8438;AC_Hom=0;AC_Het=1;AC_Hemi=0;MAF=5.92557e-05;HWE=1;NFAM=1
15	93576686	22470_1	N	]17:41484655]N	18953.1	LOW	SVTYPE=BND;POS=93576686;STRANDS=-+:4;CIPOS=-9,8;CIEND=-9,8;CIPOS95=0,0;CIEND95=0,0;MATEID=22470_2;EVENT=22470;SU=4;PE=0;SR=4;ALG=PROD;AF=0.03338;NSAMP=562;MSQ=33.08;AN=16834;AC=562;NS=8438;AC_Hom=0;AC_Het=563;AC_Hemi=0;MAF=0.033361;HWE=0.000122135;NFAM=535
15	93590026	129358_1	N	N[15:93590093[	23706.2	LOW	SVTYPE=BND;POS=93590026;STRANDS=+-:896;CIPOS=0,0;CIEND=0,3;CIPOS95=0,0;CIEND95=0,0;MATEID=129358_2;EVENT=129358;SU=896;PE=1;SR=895;ALG=PROD;AF=0.006;NSAMP=97;MSQ=244.39;AN=16834;AC=101;NS=8438;AC_Hom=8;AC_Het=93;AC_Hemi=0;MAF=0.00598483;HWE=0.000213768;NFAM=61
15	93590093	129358_2	N	]15:93590026]N	23706.2	LOW	SVTYPE=BND;POS=93590026;STRANDS=+-:896;CIPOS=0,3;CIEND=0,0;CIPOS95=0,0;CIEND95=0,0;MATEID=129358_1;EVENT=129358;SECONDARY;SU=896;PE=1;SR=895;ALG=PROD;AF=0.006;NSAMP=97;MSQ=244.39;AN=16834;AC=101;NS=8438;AC_Hom=8;AC_Het=93;AC_Hemi=0;MAF=0.00598483;HWE=0.000213768;NFAM=61
15	93616127	129359_1	N	N[15:93616405[	81.62	LOW	SVTYPE=BND;POS=93616127;STRANDS=+-:29;CIPOS=-11,8;CIEND=-9,8;CIPOS95=0,0;CIEND95=0,0;MATEID=129359_2;EVENT=129359;SU=29;PE=0;SR=29;ALG=PROD;AF=0.0003564;NSAMP=6;MSQ=12.62;AN=16834;AC=6;NS=8438;AC_Hom=0;AC_Het=6;AC_Hemi=0;MAF=0.000355534;HWE=1;NFAM=6
15	93616405	129359_2	N	]15:93616127]N	81.62	LOW	SVTYPE=BND;POS=93616127;STRANDS=+-:29;CIPOS=-9,8;CIEND=-11,8;CIPOS95=0,0;CIEND95=0,0;MATEID=129359_1;EVENT=129359;SECONDARY;SU=29;PE=0;SR=29;ALG=PROD;AF=0.0003564;NSAMP=6;MSQ=12.62;AN=16834;AC=6;NS=8438;AC_Hom=0;AC_Het=6;AC_Hemi=0;MAF=0.000355534;HWE=1;NFAM=6
15	93632184	129360_1	N	N[15:93632556[	24.07	LOW	SVTYPE=BND;POS=93632184;STRANDS=+-:5;CIPOS=-10,10;CIEND=-10,10;CIPOS95=0,0;CIEND95=0,0;MATEID=129360_2;EVENT=129360;SU=5;PE=0;SR=5;ALG=PROD;AF=5.943e-05;NSAMP=1;MSQ=23.81;AN=16826;AC=1;NS=8434;AC_Hom=0;AC_Het=1;AC_Hemi=0;MAF=5.92839e-05;HWE=1;NFAM=1
15	93632556	129360_2	N	]15:93632184]N	24.07	LOW	SVTYPE=BND;POS=93632184;STRANDS=+-:5;CIPOS=-10,10;CIEND=-10,10;CIPOS95=0,0;CIEND95=0,0;MATEID=129360_1;EVENT=129360;SECONDARY;SU=5;PE=0;SR=5;ALG=PROD;AF=5.943e-05;NSAMP=1;MSQ=23.81;AN=16826;AC=1;NS=8434;AC_Hom=0;AC_Het=1;AC_Hemi=0;MAF=5.92839e-05;HWE=1;NFAM=1
15	93639967	129361	N	<DEL>	1177.95	PASS	SVTYPE=DEL;POS=93639967;SVLEN=-2853;END=93642820;STRANDS=+-:52;CIPOS=-28,30;CIEND=-30,30;CIPOS95=0,0;CIEND95=0,0;SU=52;PE=32;SR=20;ALG=PROD;AF=0.0001782;NSAMP=3;MSQ=392.65;AN=16834;AC=3;NS=8438;AC_Hom=0;AC_Het=3;AC_Hemi=0;MAF=0.000177767;HWE=1;NFAM=3
15	93644311	129362_1	N	N[15:93644544[	76.41	LOW	SVTYPE=BND;POS=93644311;STRANDS=+-:4;CIPOS=-9,8;CIEND=-9,8;CIPOS95=0,0;CIEND95=0,0;MATEID=129362_2;EVENT=129362;SU=4;PE=0;SR=4;ALG=PROD;AF=0.000297;NSAMP=5;MSQ=13.55;AN=16834;AC=5;NS=8438;AC_Hom=0;AC_Het=5;AC_Hemi=0;MAF=0.000296279;HWE=1;NFAM=5
15	93644544	129362_2	N	]15:93644311]N	76.41	LOW	SVTYPE=BND;POS=93644311;STRANDS=+-:4;CIPOS=-9,8;CIEND=-9,8;CIPOS95=0,0;CIEND95=0,0;MATEID=129362_1;EVENT=129362;SECONDARY;SU=4;PE=0;SR=4;ALG=PROD;AF=0.000297;NSAMP=5;MSQ=13.55;AN=16834;AC=5;NS=8438;AC_Hom=0;AC_Het=5;AC_Hemi=0;MAF=0.000296279;HWE=1;NFAM=5
15	93644780	264183_1	N	]15:93880078]N	17.66	LOW	SVTYPE=BND;POS=93644780;STRANDS=-+:4;IMPRECISE;CIPOS=-318,10;CIEND=-10,406;CIPOS95=-162,1;CIEND95=-2,113;MATEID=264183_2;EVENT=264183;SU=4;PE=4;SR=0;ALG=PROD;AF=5.94e-05;NSAMP=1;MSQ=17.15;AN=16834;AC=1;NS=8438;AC_Hom=0;AC_Het=1;AC_Hemi=0;MAF=5.92557e-05;HWE=1;NFAM=1
15	93645037	129363_1	N	N[15:93880274[	2937.77	LOW	SVTYPE=BND;POS=93645037;STRANDS=+-:9;IMPRECISE;CIPOS=-10,379;CIEND=-179,10;CIPOS95=-1,131;CIEND95=-79,2;MATEID=129363_2;EVENT=129363;SU=9;PE=9;SR=0;ALG=PROD;AF=0.008911;NSAMP=150;MSQ=18.62;AN=16834;AC=150;NS=8438;AC_Hom=0;AC_Het=150;AC_Hemi=0;MAF=0.00888836;HWE=1;NFAM=132
15	93646489	129364_1	N	N[15:93647683[	11362	PASS	SVTYPE=BND;POS=93646489;STRANDS=+-:509;CIPOS=-2,1;CIEND=-3,1;CIPOS95=0,0;CIEND95=0,0;MATEID=129364_2;EVENT=129364;SU=509;PE=250;SR=259;ALG=PROD;AF=0.001723;NSAMP=29;MSQ=391.79;AN=16834;AC=29;NS=8438;AC_Hom=0;AC_Het=29;AC_Hemi=0;MAF=0.00171842;HWE=1;NFAM=29
15	93647683	129364_2	N	]15:93646489]N	11362	PASS	SVTYPE=BND;POS=93646489;STRANDS=+-:509;CIPOS=-3,1;CIEND=-2,1;CIPOS95=0,0;CIEND95=0,0;MATEID=129364_1;EVENT=129364;SECONDARY;SU=509;PE=250;SR=259;ALG=PROD;AF=0.001723;NSAMP=29;MSQ=391.79;AN=16834;AC=29;NS=8438;AC_Hom=0;AC_Het=29;AC_Hemi=0;MAF=0.00171842;HWE=1;NFAM=29
15	93649773	129365	N	<DEL>	875.37	PASS	SVTYPE=DEL;POS=93649773;SVLEN=-4820;END=93654593;STRANDS=+-:31;CIPOS=-6,7;CIEND=-4,2;CIPOS95=0,0;CIEND95=0,0;SU=31;PE=22;SR=9;ALG=PROD;AF=5.94e-05;NSAMP=1;MSQ=875.37;AN=16834;AC=1;NS=8438;AC_Hom=0;AC_Het=1;AC_Hemi=0;MAF=5.92557e-05;HWE=1;NFAM=1
15	93662020	129366	N	<DEL>	17806.8	PASS	SVTYPE=DEL;POS=93662020;SVLEN=-1103;END=93663123;STRANDS=+-:902;IMPRECISE;CIPOS=-10,98;CIEND=-85,10;CIPOS95=-3,3;CIEND95=-1,1;SU=902;PE=902;SR=0;ALG=PROD;AF=0.007247;NSAMP=120;MSQ=148.38;AN=16834;AC=122;NS=8438;AC_Hom=4;AC_Het=118;AC_Hemi=0;MAF=0.0072292;HWE=0.0706895;NFAM=118
15	93671475	264184_1	N	]15:93671942]N	488.47	LOW	SVTYPE=BND;POS=93671475;STRANDS=-+:20;IMPRECISE;CIPOS=-278,30;CIEND=-30,257;CIPOS95=-63,30;CIEND95=-30,42;MATEID=264184_2;EVENT=264184;SU=20;PE=20;SR=0;ALG=PROD;AF=0.001188;NSAMP=20;MSQ=18.9;AN=16834;AC=20;NS=8438;AC_Hom=0;AC_Het=21;AC_Hemi=0;MAF=0.00124437;HWE=1;NFAM=19
15	93671942	264184_2	N	N[15:93671475[	488.47	LOW	SVTYPE=BND;POS=93671475;STRANDS=-+:20;IMPRECISE;CIPOS=-30,257;CIEND=-278,30;CIPOS95=-30,42;CIEND95=-63,30;MATEID=264184_1;EVENT=264184;SECONDARY;SU=20;PE=20;SR=0;ALG=PROD;AF=0.001188;NSAMP=20;MSQ=18.9;AN=16834;AC=20;NS=8438;AC_Hom=0;AC_Het=21;AC_Hemi=0;MAF=0.00124437;HWE=1;NFAM=19
15	93674879	15335_2	N	[11:84337891[N	90.5	LOW	SVTYPE=BND;POS=93674879;STRANDS=--:4;CIPOS=-9,8;CIEND=-9,8;CIPOS95=0,0;CIEND95=0,0;MATEID=15335_1;EVENT=15335;SECONDARY;SU=4;PE=0;SR=4;ALG=PROD;AF=0.000297;NSAMP=5;MSQ=16.95;AN=16834;AC=5;NS=8438;AC_Hom=0;AC_Het=5;AC_Hemi=0;MAF=0.000296279;HWE=1;NFAM=5
15	93706357	54872_2	N	[5:84382965[N	797972	PASS	SVTYPE=BND;POS=93706357;STRANDS=--:4;IMPRECISE;CIPOS=-180,10;CIEND=-544,10;CIPOS95=-73,3;CIEND95=-182,0;MATEID=54872_1;EVENT=54872;SECONDARY;SU=4;PE=4;SR=0;ALG=PROD;AF=0.07627;NSAMP=1214;MSQ=656.09;AN=16834;AC=1284;NS=8438;AC_Hom=140;AC_Het=1146;AC_Hemi=0;MAF=0.0762029;HWE=0.00189935;NFAM=963
15	93710953	129367	N	<DEL>	1.44798e+06	PASS	SVTYPE=DEL;POS=93710953;SVLEN=-258;END=93711211;STRANDS=+-:6545;IMPRECISE;CIPOS=-104,313;CIEND=-247,188;CIPOS95=-7,7;CIEND95=0,0;SU=6545;PE=2278;SR=4267;ALG=SUM;AF=0.2939;NSAMP=4143;MSQ=348.36;RETAINED;AN=16834;AC=4948;NS=8438;AC_Hom=1616;AC_Het=3347;AC_Hemi=0;MAF=0.294086;HWE=4.7834e-05;NFAM=3771
15	93711212	22350_1	N	]16:81163358]N	36434.5	LOW	SVTYPE=BND;POS=93711212;STRANDS=-+:12;CIPOS=-29,28;CIEND=-29,28;CIPOS95=0,0;CIEND95=0,0;MATEID=22350_2;EVENT=22350;SU=12;PE=0;SR=12;ALG=PROD;AF=0.07051;NSAMP=1186;MSQ=29.89;AN=16834;AC=1187;NS=8438;AC_Hom=2;AC_Het=1190;AC_Hemi=0;MAF=0.0706329;HWE=2.34264e-18;NFAM=1103
15	93727372	264185	N	<DUP>	33.7	PASS	SVTYPE=DUP;POS=93727372;SVLEN=7403;END=93734775;STRANDS=-+:6;IMPRECISE;CIPOS=-230,10;CIEND=-10,268;CIPOS95=-69,1;CIEND95=-2,58;SU=6;PE=6;SR=0;ALG=PROD;AF=5.94e-05;NSAMP=1;MSQ=32.73;AN=16834;AC=1;NS=8438;AC_Hom=0;AC_Het=1;AC_Hemi=0;MAF=5.92557e-05;HWE=1;NFAM=1
15	93728277	129369	N	<DEL>	104.63	PASS	SVTYPE=DEL;POS=93728277;SVLEN=-37410;END=93765687;STRANDS=+-:5;IMPRECISE;CIPOS=-10,337;CIEND=-171,10;CIPOS95=-2,102;CIEND95=-68,3;SU=5;PE=5;SR=0;ALG=PROD;AF=5.94e-05;NSAMP=1;MSQ=104.63;AN=16834;AC=1;NS=8438;AC_Hom=0;AC_Het=1;AC_Hemi=0;MAF=5.92557e-05;HWE=1;NFAM=1
15	93733922	300059_1	N	[15:93929176[N	152.35	LOW	SVTYPE=BND;POS=93733922;STRANDS=--:10;IMPRECISE;CIPOS=-271,10;CIEND=-252,10;CIPOS95=-112,1;CIEND95=-86,1;MATEID=300059_2;EVENT=300059;SU=10;PE=10;SR=0;ALG=PROD;AF=5.94e-05;NSAMP=1;MSQ=152.35;AN=16834;AC=1;NS=8438;AC_Hom=0;AC_Het=1;AC_Hemi=0;MAF=5.92557e-05;HWE=1;NFAM=1
15	93734123	300060_1	N	N]15:93928922]	283.84	LOW	SVTYPE=BND;POS=93734123;STRANDS=++:14;IMPRECISE;CIPOS=-30,318;CIEND=-30,220;CIPOS95=-30,94;CIEND95=-30,34;MATEID=300060_2;EVENT=300060;SU=14;PE=14;SR=0;ALG=PROD;AF=0.0001188;NSAMP=2;MSQ=141.92;AN=16834;AC=2;NS=8438;AC_Hom=0;AC_Het=2;AC_Hemi=0;MAF=0.000118511;HWE=1;NFAM=2
15	93735245	129370	N	<DEL>	530.46	PASS	SVTYPE=DEL;POS=93735245;SVLEN=-909;END=93736154;STRANDS=+-:21;CIPOS=-7,6;CIEND=-7,2;CIPOS95=0,0;CIEND95=0,0;SU=21;PE=16;SR=5;ALG=PROD;AF=5.94e-05;NSAMP=1;MSQ=530.46;AN=16834;AC=1;NS=8438;AC_Hom=0;AC_Het=1;AC_Hemi=0;MAF=5.92557e-05;HWE=1;NFAM=1
15	93737237	129371_1	N	N[15:93737335[	191.81	LOW	SVTYPE=BND;POS=93737237;STRANDS=+-:9;CIPOS=-4,3;CIEND=-4,3;CIPOS95=0,0;CIEND95=0,0;MATEID=129371_2;EVENT=129371;SU=9;PE=0;SR=9;ALG=PROD;AF=5.94e-05;NSAMP=1;MSQ=191.81;AN=16834;AC=1;NS=8438;AC_Hom=0;AC_Het=1;AC_Hemi=0;MAF=5.92557e-05;HWE=1;NFAM=1
15	93737335	129371_2	N	]15:93737237]N	191.81	LOW	SVTYPE=BND;POS=93737237;STRANDS=+-:9;CIPOS=-4,3;CIEND=-4,3;CIPOS95=0,0;CIEND95=0,0;MATEID=129371_1;EVENT=129371;SECONDARY;SU=9;PE=0;SR=9;ALG=PROD;AF=5.94e-05;NSAMP=1;MSQ=191.81;AN=16834;AC=1;NS=8438;AC_Hom=0;AC_Het=1;AC_Hemi=0;MAF=5.92557e-05;HWE=1;NFAM=1
15	93743976	129372	N	<DEL>	752.27	PASS	SVTYPE=DEL;POS=93743976;SVLEN=-101;END=93744077;STRANDS=+-:25;CIPOS=-23,22;CIEND=-23,22;CIPOS95=0,0;CIEND95=0,0;SU=25;PE=0;SR=25;ALG=PROD;AF=0.0001782;NSAMP=3;MSQ=250.75;AN=16834;AC=3;NS=8438;AC_Hom=0;AC_Het=3;AC_Hemi=0;MAF=0.000177767;HWE=1;NFAM=3
15	93750900	129374_1	N	N[15:93751156[	158.48	LOW	SVTYPE=BND;POS=93750900;STRANDS=+-:12;CIPOS=-29,28;CIEND=-29,28;CIPOS95=0,0;CIEND95=0,0;MATEID=129374_2;EVENT=129374;SU=12;PE=0;SR=12;ALG=PROD;AF=0.000297;NSAMP=5;MSQ=19.5;AN=16834;AC=5;NS=8438;AC_Hom=0;AC_Het=6;AC_Hemi=0;MAF=0.000355534;HWE=1;NFAM=5
15	93751156	129374_2	N	]15:93750900]N	158.48	LOW	SVTYPE=BND;POS=93750900;STRANDS=+-:12;CIPOS=-29,28;CIEND=-29,28;CIPOS95=0,0;CIEND95=0,0;MATEID=129374_1;EVENT=129374;SECONDARY;SU=12;PE=0;SR=12;ALG=PROD;AF=0.000297;NSAMP=5;MSQ=19.5;AN=16834;AC=5;NS=8438;AC_Hom=0;AC_Het=6;AC_Hemi=0;MAF=0.000355534;HWE=1;NFAM=5
15	93765679	129375_1	N	N[15:93765944[	1174.97	LOW	SVTYPE=BND;POS=93765679;STRANDS=+-:6;IMPRECISE;CIPOS=-10,216;CIEND=-153,10;CIPOS95=-2,57;CIEND95=-65,2;MATEID=129375_2;EVENT=129375;SU=6;PE=6;SR=0;ALG=PROD;AF=0.001069;NSAMP=18;MSQ=63.31;AN=16834;AC=18;NS=8438;AC_Hom=0;AC_Het=18;AC_Hemi=0;MAF=0.0010666;HWE=1;NFAM=17
15	93765944	129375_2	N	]15:93765679]N	1174.97	LOW	SVTYPE=BND;POS=93765679;STRANDS=+-:6;IMPRECISE;CIPOS=-153,10;CIEND=-10,216;CIPOS95=-65,2;CIEND95=-2,57;MATEID=129375_1;EVENT=129375;SECONDARY;SU=6;PE=6;SR=0;ALG=PROD;AF=0.001069;NSAMP=18;MSQ=63.31;AN=16834;AC=18;NS=8438;AC_Hom=0;AC_Het=18;AC_Hemi=0;MAF=0.0010666;HWE=1;NFAM=17
15	93771225	129220_2	N	]15:90938849]N	38.76	LOW	SVTYPE=BND;POS=90938849;STRANDS=+-:7;IMPRECISE;CIPOS=-182,10;CIEND=-10,328;CIPOS95=-74,2;CIEND95=-1,122;MATEID=129220_1;EVENT=129220;SECONDARY;SU=7;PE=7;SR=0;ALG=PROD;AF=5.94e-05;NSAMP=1;MSQ=38.63;AN=16834;AC=1;NS=8438;AC_Hom=0;AC_Het=1;AC_Hemi=0;MAF=5.92557e-05;HWE=1;NFAM=1
15	93771226	129376_1	N	N[15:93771590[	3308.29	LOW	SVTYPE=BND;POS=93771226;STRANDS=+-:104;IMPRECISE;CIPOS=-18,228;CIEND=-188,38;CIPOS95=-4,4;CIEND95=-12,12;MATEID=129376_2;EVENT=129376;SU=104;PE=104;SR=0;ALG=PROD;AF=0.001485;NSAMP=25;MSQ=132.31;AN=16834;AC=25;NS=8438;AC_Hom=0;AC_Het=25;AC_Hemi=0;MAF=0.00148139;HWE=1;NFAM=24
15	93771590	129376_2	N	]15:93771226]N	3308.29	LOW	SVTYPE=BND;POS=93771226;STRANDS=+-:104;IMPRECISE;CIPOS=-188,38;CIEND=-18,228;CIPOS95=-12,12;CIEND95=-4,4;MATEID=129376_1;EVENT=129376;SECONDARY;SU=104;PE=104;SR=0;ALG=PROD;AF=0.001485;NSAMP=25;MSQ=132.31;AN=16834;AC=25;NS=8438;AC_Hom=0;AC_Het=25;AC_Hemi=0;MAF=0.00148139;HWE=1;NFAM=24
15	93785866	264187_1	N	]15:93786369]N	63077	LOW	SVTYPE=BND;POS=93785866;STRANDS=-+:4;IMPRECISE;CIPOS=-182,30;CIEND=-30,348;CIPOS95=-83,30;CIEND95=-30,118;MATEID=264187_2;EVENT=264187;SU=4;PE=4;SR=0;ALG=PROD;AF=0.1787;NSAMP=2982;MSQ=20.45;RETAINED;AN=16834;AC=3008;NS=8438;AC_Hom=52;AC_Het=2971;AC_Hemi=0;MAF=0.17913;HWE=0;NFAM=2676
15	93785949	129377_1	N	N[15:93786401[	44570.4	LOW	SVTYPE=BND;POS=93785949;STRANDS=+-:1529;IMPRECISE;CIPOS=-259,549;CIEND=-524,214;CIPOS95=-94,94;CIEND95=-94,94;MATEID=129377_2;EVENT=129377;SU=1529;PE=1527;SR=2;ALG=SUM;AF=0.02245;NSAMP=372;MSQ=119.29;RETAINED;AN=16834;AC=378;NS=8438;AC_Hom=12;AC_Het=366;AC_Hemi=0;MAF=0.0223987;HWE=0.319696;NFAM=366
15	93785974	264188_1	N	]15:93786995]N	56613.2	LOW	SVTYPE=BND;POS=93785974;STRANDS=-+:6;IMPRECISE;CIPOS=-177,30;CIEND=-30,295;CIPOS95=-65,30;CIEND95=-30,70;MATEID=264188_2;EVENT=264188;SU=6;PE=6;SR=0;ALG=PROD;AF=0.1768;NSAMP=2900;MSQ=18.79;AN=16834;AC=2977;NS=8438;AC_Hom=154;AC_Het=2828;AC_Hemi=0;MAF=0.176701;HWE=0;NFAM=2681
15	93785994	129379_1	N	N[15:93787024[	27485.5	LOW	SVTYPE=BND;POS=93785994;STRANDS=+-:20;CIPOS=-9,8;CIEND=-9,8;CIPOS95=0,0;CIEND95=0,0;MATEID=129379_2;EVENT=129379;SU=20;PE=0;SR=20;ALG=PROD;AF=0.04871;NSAMP=802;MSQ=33.74;AN=16834;AC=820;NS=8438;AC_Hom=36;AC_Het=786;AC_Hemi=0;MAF=0.0487082;HWE=0.724793;NFAM=744
15	93786150	264189_1	N	]15:93786995]N	67888.4	LOW	SVTYPE=BND;POS=93786150;STRANDS=-+:9;IMPRECISE;CIPOS=-30,29;CIEND=-30,30;CIPOS95=-1,1;CIEND95=-1,1;MATEID=264189_2;EVENT=264189;SU=9;PE=5;SR=4;ALG=PROD;AF=0.2085;NSAMP=3435;MSQ=19.12;AN=16834;AC=3510;NS=8438;AC_Hom=150;AC_Het=3370;AC_Hemi=0;MAF=0.20858;HWE=0;NFAM=3096
15	93786369	264187_2	N	N[15:93785866[	63077	LOW	SVTYPE=BND;POS=93785866;STRANDS=-+:4;IMPRECISE;CIPOS=-30,348;CIEND=-182,30;CIPOS95=-30,118;CIEND95=-83,30;MATEID=264187_1;EVENT=264187;SECONDARY;SU=4;PE=4;SR=0;ALG=PROD;AF=0.1787;NSAMP=2982;MSQ=20.45;RETAINED;AN=16834;AC=3008;NS=8438;AC_Hom=52;AC_Het=2971;AC_Hemi=0;MAF=0.17913;HWE=0;NFAM=2676
15	93786401	129377_2	N	]15:93785949]N	44570.4	LOW	SVTYPE=BND;POS=93785949;STRANDS=+-:1529;IMPRECISE;CIPOS=-524,214;CIEND=-259,549;CIPOS95=-94,94;CIEND95=-94,94;MATEID=129377_1;EVENT=129377;SECONDARY;SU=1529;PE=1527;SR=2;ALG=SUM;AF=0.02245;NSAMP=372;MSQ=119.29;RETAINED;AN=16834;AC=378;NS=8438;AC_Hom=12;AC_Het=366;AC_Hemi=0;MAF=0.0223987;HWE=0.319696;NFAM=366
15	93786632	129380_1	N	N[15:93786896[	1924	LOW	SVTYPE=BND;POS=93786632;STRANDS=+-:4;IMPRECISE;CIPOS=-10,152;CIEND=-137,10;CIPOS95=-2,73;CIEND95=-56,3;MATEID=129380_2;EVENT=129380;SU=4;PE=4;SR=0;ALG=PROD;AF=0.006416;NSAMP=107;MSQ=16.78;AN=16834;AC=108;NS=8438;AC_Hom=2;AC_Het=106;AC_Hemi=0;MAF=0.00639962;HWE=0.29148;NFAM=107
15	93786699	264190_1	N	]15:93786994]N	23855.4	LOW	SVTYPE=BND;POS=93786699;STRANDS=-+:58;CIPOS=-9,8;CIEND=-7,6;CIPOS95=0,0;CIEND95=0,0;MATEID=264190_2;EVENT=264190;SU=58;PE=0;SR=58;ALG=PROD;AF=0.09148;NSAMP=1445;MSQ=15.48;AN=16834;AC=1540;NS=8438;AC_Hom=190;AC_Het=1354;AC_Hemi=0;MAF=0.0914909;HWE=0.00203179;NFAM=1345
15	93786896	129380_2	N	]15:93786632]N	1924	LOW	SVTYPE=BND;POS=93786632;STRANDS=+-:4;IMPRECISE;CIPOS=-137,10;CIEND=-10,152;CIPOS95=-56,3;CIEND95=-2,73;MATEID=129380_1;EVENT=129380;SECONDARY;SU=4;PE=4;SR=0;ALG=PROD;AF=0.006416;NSAMP=107;MSQ=16.78;AN=16834;AC=108;NS=8438;AC_Hom=2;AC_Het=106;AC_Hemi=0;MAF=0.00639962;HWE=0.29148;NFAM=107
15	93786994	264190_2	N	N[15:93786699[	23855.4	LOW	SVTYPE=BND;POS=93786699;STRANDS=-+:58;CIPOS=-7,6;CIEND=-9,8;CIPOS95=0,0;CIEND95=0,0;MATEID=264190_1;EVENT=264190;SECONDARY;SU=58;PE=0;SR=58;ALG=PROD;AF=0.09148;NSAMP=1445;MSQ=15.48;AN=16834;AC=1540;NS=8438;AC_Hom=190;AC_Het=1354;AC_Hemi=0;MAF=0.0914909;HWE=0.00203179;NFAM=1345
15	93786995	264188_2	N	N[15:93785974[	56613.2	LOW	SVTYPE=BND;POS=93785974;STRANDS=-+:6;IMPRECISE;CIPOS=-30,295;CIEND=-177,30;CIPOS95=-30,70;CIEND95=-65,30;MATEID=264188_1;EVENT=264188;SECONDARY;SU=6;PE=6;SR=0;ALG=PROD;AF=0.1768;NSAMP=2900;MSQ=18.79;AN=16834;AC=2977;NS=8438;AC_Hom=154;AC_Het=2828;AC_Hemi=0;MAF=0.176701;HWE=0;NFAM=2681
15	93786995	264189_2	N	N[15:93786150[	67888.4	LOW	SVTYPE=BND;POS=93786150;STRANDS=-+:9;IMPRECISE;CIPOS=-30,30;CIEND=-30,29;CIPOS95=-1,1;CIEND95=-1,1;MATEID=264189_1;EVENT=264189;SECONDARY;SU=9;PE=5;SR=4;ALG=PROD;AF=0.2085;NSAMP=3435;MSQ=19.12;AN=16834;AC=3510;NS=8438;AC_Hom=150;AC_Het=3370;AC_Hemi=0;MAF=0.20858;HWE=0;NFAM=3096
15	93787024	129379_2	N	]15:93785994]N	27485.5	LOW	SVTYPE=BND;POS=93785994;STRANDS=+-:20;CIPOS=-9,8;CIEND=-9,8;CIPOS95=0,0;CIEND95=0,0;MATEID=129379_1;EVENT=129379;SECONDARY;SU=20;PE=0;SR=20;ALG=PROD;AF=0.04871;NSAMP=802;MSQ=33.74;AN=16834;AC=820;NS=8438;AC_Hom=36;AC_Het=786;AC_Hemi=0;MAF=0.0487082;HWE=0.724793;NFAM=744
15	93790144	129382	N	<DEL>	248.73	PASS	SVTYPE=DEL;POS=93790144;SVLEN=-80260;END=93870404;STRANDS=+-:13;CIPOS=-3,2;CIEND=-5,3;CIPOS95=0,0;CIEND95=0,0;SU=13;PE=6;SR=7;ALG=PROD;AF=5.94e-05;NSAMP=1;MSQ=248.73;AN=16834;AC=1;NS=8438;AC_Hom=0;AC_Het=1;AC_Hemi=0;MAF=5.92557e-05;HWE=1;NFAM=1
15	93798440	264191_1	N	]15:93799409]N	68994.4	LOW	SVTYPE=BND;POS=93798440;STRANDS=-+:6;IMPRECISE;CIPOS=-182,10;CIEND=-9,329;CIPOS95=-60,2;CIEND95=0,75;MATEID=264191_2;EVENT=264191;SU=6;PE=6;SR=0;ALG=PROD;AF=0.2677;NSAMP=3991;MSQ=16.73;AN=16834;AC=4506;NS=8438;AC_Hom=1032;AC_Het=3486;AC_Hemi=0;MAF=0.267717;HWE=7.55954e-07;NFAM=3615
15	93798595	264192	N	<DUP>	205.96	PASS	SVTYPE=DUP;POS=93798595;SVLEN=2145027;END=95943622;STRANDS=-+:28;IMPRECISE;CIPOS=-204,30;CIEND=-30,184;CIPOS95=-20,20;CIEND95=-17,17;SU=28;PE=28;SR=0;ALG=PROD;AF=0.0001188;NSAMP=2;MSQ=102.61;AN=16834;AC=2;NS=8438;AC_Hom=0;AC_Het=2;AC_Hemi=0;MAF=0.000118511;HWE=1;NFAM=1
15	93799409	264191_2	N	N[15:93798440[	68994.4	LOW	SVTYPE=BND;POS=93798440;STRANDS=-+:6;IMPRECISE;CIPOS=-9,329;CIEND=-182,10;CIPOS95=0,75;CIEND95=-60,2;MATEID=264191_1;EVENT=264191;SECONDARY;SU=6;PE=6;SR=0;ALG=PROD;AF=0.2677;NSAMP=3991;MSQ=16.73;AN=16834;AC=4506;NS=8438;AC_Hom=1032;AC_Het=3486;AC_Hemi=0;MAF=0.267717;HWE=7.55954e-07;NFAM=3615
15	93800547	129383	N	<DEL>	458.51	PASS	SVTYPE=DEL;POS=93800547;SVLEN=-21152;END=93821699;STRANDS=+-:20;CIPOS=-10,10;CIEND=-3,1;CIPOS95=0,0;CIEND95=0,0;SU=20;PE=9;SR=11;ALG=PROD;AF=5.94e-05;NSAMP=1;MSQ=458.51;AN=16834;AC=1;NS=8438;AC_Hom=0;AC_Het=1;AC_Hemi=0;MAF=5.92557e-05;HWE=1;NFAM=1
15	93813564	129384	N	<DEL>	263.77	PASS	SVTYPE=DEL;POS=93813564;SVLEN=-99;END=93813663;STRANDS=+-:7;CIPOS=-5,4;CIEND=-5,4;CIPOS95=0,0;CIEND95=0,0;SU=7;PE=0;SR=7;ALG=PROD;AF=5.94e-05;NSAMP=1;MSQ=263.76;AN=16834;AC=1;NS=8438;AC_Hom=0;AC_Het=1;AC_Hemi=0;MAF=5.92557e-05;HWE=1;NFAM=1
15	93829483	129385_1	N	N[15:93829550[	375.63	PASS	SVTYPE=BND;POS=93829483;STRANDS=+-:13;CIPOS=-10,10;CIEND=-10,10;CIPOS95=0,0;CIEND95=0,0;MATEID=129385_2;EVENT=129385;SU=13;PE=0;SR=13;ALG=PROD;AF=5.94e-05;NSAMP=1;MSQ=374.79;AN=16834;AC=1;NS=8438;AC_Hom=0;AC_Het=1;AC_Hemi=0;MAF=5.92557e-05;HWE=1;NFAM=1
15	93829550	129385_2	N	]15:93829483]N	375.63	PASS	SVTYPE=BND;POS=93829483;STRANDS=+-:13;CIPOS=-10,10;CIEND=-10,10;CIPOS95=0,0;CIEND95=0,0;MATEID=129385_1;EVENT=129385;SECONDARY;SU=13;PE=0;SR=13;ALG=PROD;AF=5.94e-05;NSAMP=1;MSQ=374.79;AN=16834;AC=1;NS=8438;AC_Hom=0;AC_Het=1;AC_Hemi=0;MAF=5.92557e-05;HWE=1;NFAM=1
15	93835657	300061_1	N	[15:94819364[N	140.77	LOW	SVTYPE=BND;POS=93835657;STRANDS=--:9;IMPRECISE;CIPOS=-336,3;CIEND=-315,10;CIPOS95=-126,0;CIEND95=-92,1;MATEID=300061_2;EVENT=300061;SU=9;PE=9;SR=0;ALG=PROD;AF=5.94e-05;NSAMP=1;MSQ=140.77;AN=16834;AC=1;NS=8438;AC_Hom=0;AC_Het=1;AC_Hemi=0;MAF=5.92557e-05;HWE=1;NFAM=1
15	93835736	2816_2	N	N]1:16826905]	62.5	LOW	SVTYPE=BND;POS=93835736;STRANDS=++:6;IMPRECISE;CIPOS=-50,297;CIEND=-47,371;CIPOS95=-50,69;CIEND95=-47,133;MATEID=2816_1;EVENT=2816;SECONDARY;SU=6;PE=6;SR=0;ALG=PROD;AF=5.94e-05;NSAMP=1;MSQ=62.49;AN=16834;AC=1;NS=8438;AC_Hom=0;AC_Het=1;AC_Hemi=0;MAF=5.92557e-05;HWE=1;NFAM=1
15	93835746	29417_2	N	N]2:32225671]	844.88	LOW	SVTYPE=BND;POS=93835746;STRANDS=++:8;IMPRECISE;CIPOS=-30,318;CIEND=-30,403;CIPOS95=-30,62;CIEND95=-30,112;MATEID=29417_1;EVENT=29417;SECONDARY;SU=8;PE=8;SR=0;ALG=PROD;AF=0.002733;NSAMP=46;MSQ=17.2;AN=16834;AC=46;NS=8438;AC_Hom=0;AC_Het=46;AC_Hemi=0;MAF=0.00272576;HWE=1;NFAM=46
15	93835772	54873_2	N	]5:55384223]N	18716	LOW	SVTYPE=BND;POS=93835772;STRANDS=+-:44;IMPRECISE;CIPOS=-30,23;CIEND=-19,20;CIPOS95=-1,1;CIEND95=0,0;MATEID=54873_1;EVENT=54873;SECONDARY;SU=44;PE=42;SR=2;ALG=PROD;AF=0.03338;NSAMP=562;MSQ=32.43;AN=16834;AC=562;NS=8438;AC_Hom=0;AC_Het=563;AC_Hemi=0;MAF=0.033361;HWE=0.000122135;NFAM=499
15	93835786	2815_2	N	N[1:1506312[	175197	LOW	SVTYPE=BND;POS=93835786;STRANDS=-+:5445;CIPOS=0,0;CIEND=0,0;CIPOS95=0,0;CIEND95=0,0;MATEID=2815_1;EVENT=2815;SECONDARY;SU=5445;PE=1150;SR=4295;ALG=PROD;AF=0.1595;NSAMP=2685;MSQ=64.85;AN=16834;AC=2685;NS=8438;AC_Hom=0;AC_Het=2692;AC_Hemi=0;MAF=0.159516;HWE=0;NFAM=2352
15	93836166	129386	N	<DEL>	818.01	PASS	SVTYPE=DEL;POS=93836166;SVLEN=-2409;END=93838575;STRANDS=+-:42;CIPOS=-23,22;CIEND=-23,21;CIPOS95=0,0;CIEND95=0,0;SU=42;PE=18;SR=24;ALG=PROD;AF=0.0001188;NSAMP=2;MSQ=409;AN=16834;AC=2;NS=8438;AC_Hom=0;AC_Het=2;AC_Hemi=0;MAF=0.000118511;HWE=1;NFAM=2
15	93839701	29419_2	N	[2:228193389[N	11375.3	LOW	SVTYPE=BND;POS=93839701;STRANDS=--:690;IMPRECISE;CIPOS=-226,2;CIEND=-250,6;CIPOS95=-10,2;CIEND95=-23,6;MATEID=29419_1;EVENT=29419;SECONDARY;SU=690;PE=690;SR=0;ALG=PROD;AF=0.01717;NSAMP=289;MSQ=38.79;AN=16834;AC=289;NS=8438;AC_Hom=0;AC_Het=289;AC_Hemi=0;MAF=0.0171249;HWE=0.182207;NFAM=288
15	93839701	29421_2	N	[2:228194321[N	48901.2	LOW	SVTYPE=BND;POS=93839701;STRANDS=--:182;IMPRECISE;CIPOS=-357,8;CIEND=-408,6;CIPOS95=-41,8;CIEND95=-54,6;MATEID=29421_1;EVENT=29421;SECONDARY;SU=182;PE=182;SR=0;ALG=PROD;AF=0.04479;NSAMP=754;MSQ=64.55;AN=16834;AC=754;NS=8438;AC_Hom=0;AC_Het=755;AC_Hemi=0;MAF=0.0447381;HWE=5.24217e-08;NFAM=730
15	93839701	54874_2	N	]5:149312532]N	19816.7	LOW	SVTYPE=BND;POS=93839701;STRANDS=+-:374;IMPRECISE;CIPOS=-32,4;CIEND=-42,50;CIPOS95=-1,1;CIEND95=-7,7;MATEID=54874_1;EVENT=54874;SECONDARY;SU=374;PE=372;SR=2;ALG=PROD;AF=0.02911;NSAMP=490;MSQ=40.02;AN=16834;AC=490;NS=8438;AC_Hom=0;AC_Het=490;AC_Hemi=0;MAF=0.0290353;HWE=0.00141001;NFAM=478
15	93839702	29418_2	N	[2:228189984[N	197296	LOW	SVTYPE=BND;POS=93839702;STRANDS=--:23403;CIPOS=0,0;CIEND=0,0;CIPOS95=0,0;CIEND95=0,0;MATEID=29418_1;EVENT=29418;SECONDARY;SU=23403;PE=9913;SR=13490;ALG=PROD;AF=0.08037;NSAMP=1353;MSQ=145.7;AN=16834;AC=1353;NS=8438;AC_Hom=0;AC_Het=1354;AC_Hemi=0;MAF=0.0802323;HWE=4.75249e-26;NFAM=1284
15	93839714	29420_2	N	N]2:228222547]	391657	LOW	SVTYPE=BND;POS=93839714;STRANDS=++:23463;CIPOS=-1,3;CIEND=-2,2;CIPOS95=0,0;CIEND95=0,0;MATEID=29420_1;EVENT=29420;SECONDARY;SU=23463;PE=23380;SR=83;ALG=PROD;AF=0.1097;NSAMP=1846;MSQ=212.1;AN=16834;AC=1846;NS=8438;AC_Hom=0;AC_Het=1847;AC_Hemi=0;MAF=0.109445;HWE=0;NFAM=1755
15	93857162	129387	N	<DEL>	19072	PASS	SVTYPE=DEL;POS=93857162;SVLEN=-8972;END=93866134;STRANDS=+-:840;CIPOS=0,0;CIEND=-2,1;CIPOS95=0,0;CIEND95=0,0;SU=840;PE=489;SR=351;ALG=PROD;AF=0.002911;NSAMP=49;MSQ=389.22;AN=16834;AC=49;NS=8438;AC_Hom=0;AC_Het=49;AC_Hemi=0;MAF=0.00290353;HWE=1;NFAM=48
15	93873153	299488_2	N	[15:33318612[N	125.49	LOW	SVTYPE=BND;POS=93873153;STRANDS=--:13;CIPOS=-29,28;CIEND=-29,28;CIPOS95=0,0;CIEND95=0,0;MATEID=299488_1;EVENT=299488;SECONDARY;SU=13;PE=0;SR=13;ALG=PROD;AF=0.0005346;NSAMP=9;MSQ=13.65;AN=16834;AC=9;NS=8438;AC_Hom=0;AC_Het=9;AC_Hemi=0;MAF=0.000533302;HWE=1;NFAM=9
15	93876573	129388_1	N	N[15:93876810[	14335.1	LOW	SVTYPE=BND;POS=93876573;STRANDS=+-:4;CIPOS=-9,8;CIEND=-9,8;CIPOS95=0,0;CIEND95=0,0;MATEID=129388_2;EVENT=129388;SU=4;PE=0;SR=4;ALG=PROD;AF=0.02798;NSAMP=471;MSQ=29.32;AN=16834;AC=471;NS=8438;AC_Hom=0;AC_Het=475;AC_Hemi=0;MAF=0.0281465;HWE=0.00208531;NFAM=457
15	93876810	129388_2	N	]15:93876573]N	14335.1	LOW	SVTYPE=BND;POS=93876573;STRANDS=+-:4;CIPOS=-9,8;CIEND=-9,8;CIPOS95=0,0;CIEND95=0,0;MATEID=129388_1;EVENT=129388;SECONDARY;SU=4;PE=0;SR=4;ALG=PROD;AF=0.02798;NSAMP=471;MSQ=29.32;AN=16834;AC=471;NS=8438;AC_Hom=0;AC_Het=475;AC_Hemi=0;MAF=0.0281465;HWE=0.00208531;NFAM=457
15	93880020	40303_2	N	[3:194713863[N	752.02	LOW	SVTYPE=BND;POS=93880020;STRANDS=--:59;IMPRECISE;CIPOS=-491,47;CIEND=-258,50;CIPOS95=-114,47;CIEND95=-83,50;MATEID=40303_1;EVENT=40303;SECONDARY;SU=59;PE=59;SR=0;ALG=SUM;AF=0.001188;NSAMP=20;MSQ=36.84;AN=16834;AC=20;NS=8438;AC_Hom=0;AC_Het=20;AC_Hemi=0;MAF=0.00118511;HWE=1;NFAM=20
15	93880078	264183_2	N	N[15:93644780[	17.66	LOW	SVTYPE=BND;POS=93644780;STRANDS=-+:4;IMPRECISE;CIPOS=-10,406;CIEND=-318,10;CIPOS95=-2,113;CIEND95=-162,1;MATEID=264183_1;EVENT=264183;SECONDARY;SU=4;PE=4;SR=0;ALG=PROD;AF=5.94e-05;NSAMP=1;MSQ=17.15;AN=16834;AC=1;NS=8438;AC_Hom=0;AC_Het=1;AC_Hemi=0;MAF=5.92557e-05;HWE=1;NFAM=1
15	93880125	129389	N	<DEL>	200.63	PASS	SVTYPE=DEL;POS=93880125;SVLEN=-17791;END=93897916;STRANDS=+-:12;IMPRECISE;CIPOS=-10,268;CIEND=-208,10;CIPOS95=-1,77;CIEND95=-72,2;SU=12;PE=12;SR=0;ALG=PROD;AF=5.94e-05;NSAMP=1;MSQ=200.63;AN=16834;AC=1;NS=8438;AC_Hom=0;AC_Het=1;AC_Hemi=0;MAF=5.92557e-05;HWE=1;NFAM=1
15	93880214	40304_2	N	N]3:194713767]	1106.11	LOW	SVTYPE=BND;POS=93880214;STRANDS=++:79;IMPRECISE;CIPOS=-33,384;CIEND=-14,245;CIPOS95=-33,34;CIEND95=-10,10;MATEID=40304_1;EVENT=40304;SECONDARY;SU=79;PE=79;SR=0;ALG=PROD;AF=0.00202;NSAMP=34;MSQ=32.15;AN=16834;AC=34;NS=8438;AC_Hom=0;AC_Het=34;AC_Hemi=0;MAF=0.0020147;HWE=1;NFAM=34
15	93880274	129363_2	N	]15:93645037]N	2937.77	LOW	SVTYPE=BND;POS=93645037;STRANDS=+-:9;IMPRECISE;CIPOS=-179,10;CIEND=-10,379;CIPOS95=-79,2;CIEND95=-1,131;MATEID=129363_1;EVENT=129363;SECONDARY;SU=9;PE=9;SR=0;ALG=PROD;AF=0.008911;NSAMP=150;MSQ=18.62;AN=16834;AC=150;NS=8438;AC_Hom=0;AC_Het=150;AC_Hemi=0;MAF=0.00888836;HWE=1;NFAM=132
15	93881015	129390	N	<DEL>	863.2	PASS	SVTYPE=DEL;POS=93881015;SVLEN=-60;END=93881075;STRANDS=+-:27;CIPOS=-29,28;CIEND=-29,28;CIPOS95=0,0;CIEND95=0,0;SU=27;PE=0;SR=27;ALG=PROD;AF=0.0001782;NSAMP=3;MSQ=287.72;AN=16834;AC=3;NS=8438;AC_Hom=0;AC_Het=3;AC_Hemi=0;MAF=0.000177767;HWE=1;NFAM=3
15	93886544	129391	N	<DEL>	53.85	PASS	SVTYPE=DEL;POS=93886544;SVLEN=-1457;END=93888001;STRANDS=+-:5;IMPRECISE;CIPOS=-10,345;CIEND=-290,10;CIPOS95=-1,120;CIEND95=-127,1;SU=5;PE=5;SR=0;ALG=PROD;AF=5.94e-05;NSAMP=1;MSQ=53.85;AN=16834;AC=1;NS=8438;AC_Hom=0;AC_Het=1;AC_Hemi=0;MAF=5.92557e-05;HWE=1;NFAM=1
15	93887970	129392	N	<DEL>	209.71	PASS	SVTYPE=DEL;POS=93887970;SVLEN=-841;END=93888811;STRANDS=+-:12;IMPRECISE;CIPOS=-30,380;CIEND=-141,30;CIPOS95=-30,64;CIEND95=-36,30;SU=12;PE=12;SR=0;ALG=PROD;AF=0.0001188;NSAMP=2;MSQ=104.86;AN=16834;AC=2;NS=8438;AC_Hom=0;AC_Het=2;AC_Hemi=0;MAF=0.000118511;HWE=1;NFAM=2
15	93888892	129393_1	N	N[15:93890976[	2514.14	LOW	SVTYPE=BND;POS=93888892;STRANDS=+-:127;IMPRECISE;CIPOS=-50,393;CIEND=-324,49;CIPOS95=-50,77;CIEND95=-66,49;MATEID=129393_2;EVENT=129393;SU=127;PE=127;SR=0;ALG=SUM;AF=0.0007128;NSAMP=12;MSQ=209.51;AN=16834;AC=12;NS=8438;AC_Hom=0;AC_Het=12;AC_Hemi=0;MAF=0.000711069;HWE=1;NFAM=11
15	93889051	264193	N	<DUP>	47.34	PASS	SVTYPE=DUP;POS=93889051;SVLEN=8596;END=93897647;STRANDS=-+:6;IMPRECISE;CIPOS=-194,10;CIEND=-10,309;CIPOS95=-89,2;CIEND95=-2,73;SU=6;PE=6;SR=0;ALG=PROD;AF=5.94e-05;NSAMP=1;MSQ=42.46;AN=16834;AC=1;NS=8438;AC_Hom=0;AC_Het=1;AC_Hemi=0;MAF=5.92557e-05;HWE=1;NFAM=1
15	93890976	129393_2	N	]15:93888892]N	2514.14	LOW	SVTYPE=BND;POS=93888892;STRANDS=+-:127;IMPRECISE;CIPOS=-324,49;CIEND=-50,393;CIPOS95=-66,49;CIEND95=-50,77;MATEID=129393_1;EVENT=129393;SECONDARY;SU=127;PE=127;SR=0;ALG=SUM;AF=0.0007128;NSAMP=12;MSQ=209.51;AN=16834;AC=12;NS=8438;AC_Hom=0;AC_Het=12;AC_Hemi=0;MAF=0.000711069;HWE=1;NFAM=11
15	93897138	129394	N	<DEL>	402642	PASS	SVTYPE=DEL;POS=93897138;SVLEN=-322;END=93897460;STRANDS=+-:4496;CIPOS=-10,50;CIEND=-4,24;CIPOS95=0,0;CIEND95=0,0;SU=4496;PE=4496;SR=0;ALG=PROD;AF=0.1539;NSAMP=2363;MSQ=169.91;RETAINED;AN=16834;AC=2591;NS=8438;AC_Hom=458;AC_Het=2139;AC_Hemi=0;MAF=0.153887;HWE=0.015326;NFAM=2002
15	93897648	129396	N	<DEL>	149.85	PASS	SVTYPE=DEL;POS=93897648;SVLEN=-31430;END=93929078;STRANDS=+-:8;IMPRECISE;CIPOS=-10,306;CIEND=-177,10;CIPOS95=-2,75;CIEND95=-82,2;SU=8;PE=8;SR=0;ALG=PROD;AF=5.94e-05;NSAMP=1;MSQ=149.85;AN=16834;AC=1;NS=8438;AC_Hom=0;AC_Het=1;AC_Hemi=0;MAF=5.92557e-05;HWE=1;NFAM=1
15	93921286	29423_2	N	[2:128091378[N	4580.05	LOW	SVTYPE=BND;POS=93921286;STRANDS=--:642,+-:830;CIPOS=-1,0;CIEND=-1,1;CIPOS95=0,0;CIEND95=0,0;MATEID=29423_1;EVENT=29423;SECONDARY;SU=1472;PE=822;SR=650;ALG=PROD;AF=0.003148;NSAMP=53;MSQ=86.37;AN=16834;AC=53;NS=8438;AC_Hom=0;AC_Het=53;AC_Hemi=0;MAF=0.00314055;HWE=1;NFAM=53
15	93921757	129397	N	<DEL>	353.62	PASS	SVTYPE=DEL;POS=93921757;SVLEN=-3996;END=93925753;STRANDS=+-:14;CIPOS=-8,10;CIEND=-10,10;CIPOS95=0,0;CIEND95=0,0;SU=14;PE=9;SR=5;ALG=PROD;AF=5.94e-05;NSAMP=1;MSQ=353.62;AN=16834;AC=1;NS=8438;AC_Hom=0;AC_Het=1;AC_Hemi=0;MAF=5.92557e-05;HWE=1;NFAM=1
15	93927022	264194	N	<DUP>	42.65	PASS	SVTYPE=DUP;POS=93927022;SVLEN=2036;END=93929058;STRANDS=-+:6;IMPRECISE;CIPOS=-184,10;CIEND=-10,293;CIPOS95=-83,2;CIEND95=-2,90;SU=6;PE=6;SR=0;ALG=PROD;AF=5.94e-05;NSAMP=1;MSQ=35.6;AN=16834;AC=1;NS=8438;AC_Hom=0;AC_Het=1;AC_Hemi=0;MAF=5.92557e-05;HWE=1;NFAM=1
15	93928768	129398	N	<DEL>	758.46	PASS	SVTYPE=DEL;POS=93928768;SVLEN=-4153;END=93932921;STRANDS=+-:30;CIPOS=-4,5;CIEND=-10,10;CIPOS95=0,0;CIEND95=0,0;SU=30;PE=25;SR=5;ALG=PROD;AF=5.94e-05;NSAMP=1;MSQ=758.46;AN=16834;AC=1;NS=8438;AC_Hom=0;AC_Het=1;AC_Hemi=0;MAF=5.92557e-05;HWE=1;NFAM=1
15	93928922	300060_2	N	N]15:93734123]	283.84	LOW	SVTYPE=BND;POS=93928922;STRANDS=++:14;IMPRECISE;CIPOS=-30,220;CIEND=-30,318;CIPOS95=-30,34;CIEND95=-30,94;MATEID=300060_1;EVENT=300060;SECONDARY;SU=14;PE=14;SR=0;ALG=PROD;AF=0.0001188;NSAMP=2;MSQ=141.92;AN=16834;AC=2;NS=8438;AC_Hom=0;AC_Het=2;AC_Hemi=0;MAF=0.000118511;HWE=1;NFAM=2
15	93929176	300059_2	N	[15:93733922[N	152.35	LOW	SVTYPE=BND;POS=93929176;STRANDS=--:10;IMPRECISE;CIPOS=-252,10;CIEND=-271,10;CIPOS95=-86,1;CIEND95=-112,1;MATEID=300059_1;EVENT=300059;SECONDARY;SU=10;PE=10;SR=0;ALG=PROD;AF=5.94e-05;NSAMP=1;MSQ=152.35;AN=16834;AC=1;NS=8438;AC_Hom=0;AC_Het=1;AC_Hemi=0;MAF=5.92557e-05;HWE=1;NFAM=1
15	93933891	129399	N	<DEL>	413.54	PASS	SVTYPE=DEL;POS=93933891;SVLEN=-10952;END=93944843;STRANDS=+-:23;IMPRECISE;CIPOS=-30,271;CIEND=-160,30;CIPOS95=-27,27;CIEND95=-33,30;SU=23;PE=23;SR=0;ALG=PROD;AF=0.0001782;NSAMP=3;MSQ=137.85;AN=16834;AC=3;NS=8438;AC_Hom=0;AC_Het=3;AC_Hemi=0;MAF=0.000177767;HWE=1;NFAM=3
15	93934583	264195_1	N	]15:93945645]N	735.41	LOW	SVTYPE=BND;POS=93934583;STRANDS=-+:4;IMPRECISE;CIPOS=-235,30;CIEND=-30,506;CIPOS95=-98,30;CIEND95=-30,158;MATEID=264195_2;EVENT=264195;SU=4;PE=4;SR=0;ALG=PROD;AF=0.001366;NSAMP=23;MSQ=31.57;AN=16834;AC=23;NS=8438;AC_Hom=0;AC_Het=23;AC_Hemi=0;MAF=0.00136288;HWE=1;NFAM=22
15	93934739	129400_1	N	N[15:93945670[	1326.56	LOW	SVTYPE=BND;POS=93934739;STRANDS=+-:122;IMPRECISE;CIPOS=-129,367;CIEND=-314,60;CIPOS95=-65,65;CIEND95=-82,60;MATEID=129400_2;EVENT=129400;SU=122;PE=122;SR=0;ALG=SUM;AF=0.001188;NSAMP=20;MSQ=65.94;AN=16834;AC=20;NS=8438;AC_Hom=0;AC_Het=20;AC_Hemi=0;MAF=0.00118511;HWE=1;NFAM=19
15	93934819	264196_1	N	]15:93945936]N	825.48	LOW	SVTYPE=BND;POS=93934819;STRANDS=-+:65;IMPRECISE;CIPOS=-99,50;CIEND=-30,348;CIPOS95=-8,8;CIEND95=-30,44;MATEID=264196_2;EVENT=264196;SU=65;PE=65;SR=0;ALG=PROD;AF=0.001426;NSAMP=24;MSQ=34.05;AN=16834;AC=24;NS=8438;AC_Hom=0;AC_Het=24;AC_Hemi=0;MAF=0.00142214;HWE=1;NFAM=23
15	93945645	264195_2	N	N[15:93934583[	735.41	LOW	SVTYPE=BND;POS=93934583;STRANDS=-+:4;IMPRECISE;CIPOS=-30,506;CIEND=-235,30;CIPOS95=-30,158;CIEND95=-98,30;MATEID=264195_1;EVENT=264195;SECONDARY;SU=4;PE=4;SR=0;ALG=PROD;AF=0.001366;NSAMP=23;MSQ=31.57;AN=16834;AC=23;NS=8438;AC_Hom=0;AC_Het=23;AC_Hemi=0;MAF=0.00136288;HWE=1;NFAM=22
15	93945670	129400_2	N	]15:93934739]N	1326.56	LOW	SVTYPE=BND;POS=93934739;STRANDS=+-:122;IMPRECISE;CIPOS=-314,60;CIEND=-129,367;CIPOS95=-82,60;CIEND95=-65,65;MATEID=129400_1;EVENT=129400;SECONDARY;SU=122;PE=122;SR=0;ALG=SUM;AF=0.001188;NSAMP=20;MSQ=65.94;AN=16834;AC=20;NS=8438;AC_Hom=0;AC_Het=20;AC_Hemi=0;MAF=0.00118511;HWE=1;NFAM=19
15	93945936	264196_2	N	N[15:93934819[	825.48	LOW	SVTYPE=BND;POS=93934819;STRANDS=-+:65;IMPRECISE;CIPOS=-30,348;CIEND=-99,50;CIPOS95=-30,44;CIEND95=-8,8;MATEID=264196_1;EVENT=264196;SECONDARY;SU=65;PE=65;SR=0;ALG=PROD;AF=0.001426;NSAMP=24;MSQ=34.05;AN=16834;AC=24;NS=8438;AC_Hom=0;AC_Het=24;AC_Hemi=0;MAF=0.00142214;HWE=1;NFAM=23
15	93949904	129401	N	<DEL>	248.73	PASS	SVTYPE=DEL;POS=93949904;SVLEN=-18078;END=93967982;STRANDS=+-:11;IMPRECISE;CIPOS=-10,256;CIEND=-56,9;CIPOS95=-2,69;CIEND95=-37,2;SU=11;PE=11;SR=0;ALG=PROD;AF=5.94e-05;NSAMP=1;MSQ=248.73;AN=16834;AC=1;NS=8438;AC_Hom=0;AC_Het=1;AC_Hemi=0;MAF=5.92557e-05;HWE=1;NFAM=1
15	93957099	129402_1	N	N[15:93957159[	119.9	LOW	SVTYPE=BND;POS=93957099;STRANDS=+-:5;CIPOS=-10,10;CIEND=-10,10;CIPOS95=0,0;CIEND95=0,0;MATEID=129402_2;EVENT=129402;SU=5;PE=0;SR=5;ALG=PROD;AF=5.94e-05;NSAMP=1;MSQ=119.85;AN=16834;AC=1;NS=8438;AC_Hom=0;AC_Het=1;AC_Hemi=0;MAF=5.92557e-05;HWE=1;NFAM=1
15	93957159	129402_2	N	]15:93957099]N	119.9	LOW	SVTYPE=BND;POS=93957099;STRANDS=+-:5;CIPOS=-10,10;CIEND=-10,10;CIPOS95=0,0;CIEND95=0,0;MATEID=129402_1;EVENT=129402;SECONDARY;SU=5;PE=0;SR=5;ALG=PROD;AF=5.94e-05;NSAMP=1;MSQ=119.85;AN=16834;AC=1;NS=8438;AC_Hom=0;AC_Het=1;AC_Hemi=0;MAF=5.92557e-05;HWE=1;NFAM=1
15	93962396	129403_1	N	N[15:93962811[	15100.4	LOW	SVTYPE=BND;POS=93962396;STRANDS=+-:11;CIPOS=-10,10;CIEND=-5,3;CIPOS95=0,0;CIEND95=0,0;MATEID=129403_2;EVENT=129403;SU=11;PE=4;SR=7;ALG=PROD;AF=0.0316;NSAMP=532;MSQ=27.56;AN=16834;AC=532;NS=8438;AC_Hom=0;AC_Het=535;AC_Hemi=0;MAF=0.0317018;HWE=0.000268806;NFAM=521
15	93962811	129403_2	N	]15:93962396]N	15100.4	LOW	SVTYPE=BND;POS=93962396;STRANDS=+-:11;CIPOS=-5,3;CIEND=-10,10;CIPOS95=0,0;CIEND95=0,0;MATEID=129403_1;EVENT=129403;SECONDARY;SU=11;PE=4;SR=7;ALG=PROD;AF=0.0316;NSAMP=532;MSQ=27.56;AN=16834;AC=532;NS=8438;AC_Hom=0;AC_Het=535;AC_Hemi=0;MAF=0.0317018;HWE=0.000268806;NFAM=521
15	93973156	12550_2	N	N]10:38475784]	5226.47	LOW	SVTYPE=BND;POS=93973156;STRANDS=++:9;IMPRECISE;CIPOS=-27,473;CIEND=-30,457;CIPOS95=-27,128;CIEND95=-30,132;MATEID=12550_1;EVENT=12550;SECONDARY;SU=9;PE=9;SR=0;ALG=PROD;AF=0.01224;NSAMP=206;MSQ=24.31;AN=16834;AC=206;NS=8438;AC_Hom=0;AC_Het=208;AC_Hemi=0;MAF=0.0123252;HWE=0.640583;NFAM=199
15	93975289	300062_1	N	[15:96749066[N	77.68	LOW	SVTYPE=BND;POS=93975289;STRANDS=--:9;IMPRECISE;CIPOS=-328,30;CIEND=-283,30;CIPOS95=-132,30;CIEND95=-81,30;MATEID=300062_2;EVENT=300062;SU=9;PE=9;SR=0;ALG=PROD;AF=0.0001782;NSAMP=3;MSQ=25.89;AN=16834;AC=3;NS=8438;AC_Hom=0;AC_Het=3;AC_Hemi=0;MAF=0.000177767;HWE=1;NFAM=3
15	93976694	22868_1	N	[21:24647595[N	4082.99	LOW	SVTYPE=BND;POS=93976694;STRANDS=--:5;CIPOS=-10,10;CIEND=-10,10;CIPOS95=0,0;CIEND95=0,0;MATEID=22868_2;EVENT=22868;SU=5;PE=0;SR=5;ALG=PROD;AF=0.008435;NSAMP=142;MSQ=27.22;AN=16834;AC=142;NS=8438;AC_Hom=0;AC_Het=143;AC_Hemi=0;MAF=0.00847357;HWE=1;NFAM=142
15	93976710	299525_2	N	N]15:39738957]	177.47	LOW	SVTYPE=BND;POS=93976710;STRANDS=++:14;CIPOS=-29,28;CIEND=-29,28;CIPOS95=0,0;CIEND95=0,0;MATEID=299525_1;EVENT=299525;SECONDARY;SU=14;PE=0;SR=14;ALG=PROD;AF=0.0006534;NSAMP=11;MSQ=14.28;AN=16834;AC=11;NS=8438;AC_Hom=0;AC_Het=11;AC_Hemi=0;MAF=0.000651813;HWE=1;NFAM=11
15	93997124	300063	N	<INV>	78.16	LOW	SVTYPE=INV;POS=93997124;SVLEN=161;END=93997285;STRANDS=++:8,--:1;IMPRECISE;CIPOS=-21,30;CIEND=-63,117;CIPOS95=-10,10;CIEND95=-63,77;SU=9;PE=9;SR=0;ALG=PROD;AF=0.0001188;NSAMP=2;MSQ=37.48;AN=16834;AC=2;NS=8438;AC_Hom=0;AC_Het=2;AC_Hemi=0;MAF=0.000118511;HWE=1;NFAM=2
15	93997167	129404_1	N	N[15:93997222[	214.33	LOW	SVTYPE=BND;POS=93997167;STRANDS=+-:6;CIPOS=-6,5;CIEND=-6,5;CIPOS95=0,0;CIEND95=0,0;MATEID=129404_2;EVENT=129404;SU=6;PE=0;SR=6;ALG=PROD;AF=0.0001782;NSAMP=3;MSQ=68.23;AN=16834;AC=3;NS=8438;AC_Hom=0;AC_Het=3;AC_Hemi=0;MAF=0.000177767;HWE=1;NFAM=3
15	93997222	129404_2	N	]15:93997167]N	214.33	LOW	SVTYPE=BND;POS=93997167;STRANDS=+-:6;CIPOS=-6,5;CIEND=-6,5;CIPOS95=0,0;CIEND95=0,0;MATEID=129404_1;EVENT=129404;SECONDARY;SU=6;PE=0;SR=6;ALG=PROD;AF=0.0001782;NSAMP=3;MSQ=68.23;AN=16834;AC=3;NS=8438;AC_Hom=0;AC_Het=3;AC_Hemi=0;MAF=0.000177767;HWE=1;NFAM=3
15	94005792	129405_1	N	N[15:94006253[	18.46	LOW	SVTYPE=BND;POS=94005792;STRANDS=+-:5;IMPRECISE;CIPOS=-9,10;CIEND=-8,6;CIPOS95=0,1;CIEND95=-1,0;MATEID=129405_2;EVENT=129405;SU=5;PE=0;SR=5;ALG=PROD;AF=5.94e-05;NSAMP=1;MSQ=17.85;AN=16834;AC=1;NS=8438;AC_Hom=0;AC_Het=1;AC_Hemi=0;MAF=5.92557e-05;HWE=1;NFAM=1
15	94006253	129405_2	N	]15:94005792]N	18.46	LOW	SVTYPE=BND;POS=94005792;STRANDS=+-:5;IMPRECISE;CIPOS=-8,6;CIEND=-9,10;CIPOS95=-1,0;CIEND95=0,1;MATEID=129405_1;EVENT=129405;SECONDARY;SU=5;PE=0;SR=5;ALG=PROD;AF=5.94e-05;NSAMP=1;MSQ=17.85;AN=16834;AC=1;NS=8438;AC_Hom=0;AC_Het=1;AC_Hemi=0;MAF=5.92557e-05;HWE=1;NFAM=1
15	94008589	2817_2	N	N[1:150448423[	155.22	LOW	SVTYPE=BND;POS=94008589;STRANDS=-+:19;CIPOS=-45,44;CIEND=-45,41;CIPOS95=0,0;CIEND95=0,0;MATEID=2817_1;EVENT=2817;SECONDARY;SU=19;PE=12;SR=7;ALG=PROD;AF=5.94e-05;NSAMP=1;MSQ=155.22;AN=16834;AC=1;NS=8438;AC_Hom=0;AC_Het=1;AC_Hemi=0;MAF=5.92557e-05;HWE=1;NFAM=1
15	94008591	2818_2	N	]1:150448874]N	377.6	PASS	SVTYPE=BND;POS=94008591;STRANDS=+-:26;CIPOS=-44,41;CIEND=-47,50;CIPOS95=0,0;CIEND95=0,0;MATEID=2818_1;EVENT=2818;SECONDARY;SU=26;PE=19;SR=7;ALG=PROD;AF=5.94e-05;NSAMP=1;MSQ=377.6;AN=16834;AC=1;NS=8438;AC_Hom=0;AC_Het=1;AC_Hemi=0;MAF=5.92557e-05;HWE=1;NFAM=1
15	94012166	300064	N	<INV>	60.66	LOW	SVTYPE=INV;POS=94012166;SVLEN=237;END=94012403;STRANDS=++:2,--:5;IMPRECISE;CIPOS=-20,42;CIEND=-85,10;CIPOS95=-10,36;CIEND95=-77,0;SU=7;PE=7;SR=0;ALG=PROD;AF=0.0001188;NSAMP=2;MSQ=30.32;AN=16834;AC=2;NS=8438;AC_Hom=0;AC_Het=2;AC_Hemi=0;MAF=0.000118511;HWE=1;NFAM=2
15	94014196	15336_2	N	N[11:21324617[	584.86	LOW	SVTYPE=BND;POS=94014196;STRANDS=-+:60;CIPOS=-29,28;CIEND=-29,28;CIPOS95=0,0;CIEND95=0,0;MATEID=15336_1;EVENT=15336;SECONDARY;SU=60;PE=0;SR=60;ALG=PROD;AF=0.0008911;NSAMP=15;MSQ=38.34;AN=16834;AC=15;NS=8438;AC_Hom=0;AC_Het=15;AC_Hemi=0;MAF=0.000888836;HWE=1;NFAM=13
15	94020194	129406	N	<DEL>	392.57	PASS	SVTYPE=DEL;POS=94020194;SVLEN=-1470;END=94021664;STRANDS=+-:16;IMPRECISE;CIPOS=-4,10;CIEND=-10,5;CIPOS95=-1,1;CIEND95=-2,0;SU=16;PE=14;SR=2;ALG=PROD;AF=5.94e-05;NSAMP=1;MSQ=392.57;AN=16834;AC=1;NS=8438;AC_Hom=0;AC_Het=1;AC_Hemi=0;MAF=5.92557e-05;HWE=1;NFAM=1
15	94028447	66072_2	N	[7:109916998[N	170.57	LOW	SVTYPE=BND;POS=94028447;STRANDS=--:16;CIPOS=-10,10;CIEND=-10,10;CIPOS95=0,0;CIEND95=0,0;MATEID=66072_1;EVENT=66072;SECONDARY;SU=16;PE=8;SR=8;ALG=PROD;AF=5.94e-05;NSAMP=1;MSQ=170.57;AN=16834;AC=1;NS=8438;AC_Hom=0;AC_Het=1;AC_Hemi=0;MAF=5.92557e-05;HWE=1;NFAM=1
15	94029006	65966_2	N	N]7:109916995]	101.63	LOW	SVTYPE=BND;POS=94029006;STRANDS=++:15;CIPOS=-9,10;CIEND=-3,2;CIPOS95=0,0;CIEND95=0,0;MATEID=65966_1;EVENT=65966;SECONDARY;SU=15;PE=4;SR=11;ALG=PROD;AF=5.94e-05;NSAMP=1;MSQ=101.63;AN=16834;AC=1;NS=8438;AC_Hom=0;AC_Het=1;AC_Hemi=0;MAF=5.92557e-05;HWE=1;NFAM=1
15	94035553	66073_2	N	[7:100936631[N	595519	LOW	SVTYPE=BND;POS=94035553;STRANDS=--:8;IMPRECISE;CIPOS=-558,28;CIEND=-245,30;CIPOS95=-154,28;CIEND95=-64,30;MATEID=66073_1;EVENT=66073;SECONDARY;SU=8;PE=8;SR=0;ALG=PROD;AF=0.3527;NSAMP=5938;MSQ=99.9;AN=16834;AC=5938;NS=8438;AC_Hom=0;AC_Het=5955;AC_Hemi=0;MAF=0.352868;HWE=0;NFAM=5282
15	94047715	264197	N	<DUP>	161540	PASS	SVTYPE=DUP;POS=94047715;SVLEN=335;END=94048050;STRANDS=-+:20;IMPRECISE;CIPOS=-258,30;CIEND=-30,366;CIPOS95=-63,30;CIEND95=-30,67;SU=20;PE=20;SR=0;ALG=PROD;AF=0.2714;NSAMP=4334;MSQ=36.85;AN=16834;AC=4568;NS=8438;AC_Hom=468;AC_Het=4112;AC_Hemi=0;MAF=0.271391;HWE=0;NFAM=4002
15	94052641	54875_2	N	]5:79061295]N	2307.77	LOW	SVTYPE=BND;POS=94052641;STRANDS=+-:12;IMPRECISE;CIPOS=-358,30;CIEND=-30,497;CIPOS95=-123,30;CIEND95=-30,117;MATEID=54875_1;EVENT=54875;SECONDARY;SU=12;PE=12;SR=0;ALG=PROD;AF=0.006475;NSAMP=109;MSQ=19.88;AN=16834;AC=109;NS=8438;AC_Hom=0;AC_Het=109;AC_Hemi=0;MAF=0.00645888;HWE=1;NFAM=104
15	94065073	19634_2	N	N[13:40897742[	16731.1	LOW	SVTYPE=BND;POS=94065073;STRANDS=-+:5;IMPRECISE;CIPOS=-10,9;CIEND=-10,6;CIPOS95=-1,1;CIEND95=-1,0;MATEID=19634_1;EVENT=19634;SECONDARY;SU=5;PE=2;SR=3;ALG=PROD;AF=0.02863;NSAMP=480;MSQ=34.39;AN=16834;AC=482;NS=8438;AC_Hom=4;AC_Het=478;AC_Hemi=0;MAF=0.0285613;HWE=0.049663;NFAM=479
15	94070504	22572_1	N	]18:42815790]N	51165	LOW	SVTYPE=BND;POS=94070504;STRANDS=-+:93;CIPOS=-9,8;CIEND=-9,8;CIPOS95=0,0;CIEND95=0,0;MATEID=22572_2;EVENT=22572;SU=93;PE=0;SR=93;ALG=PROD;AF=0.07122;NSAMP=1164;MSQ=43.53;AN=16834;AC=1199;NS=8438;AC_Hom=70;AC_Het=1134;AC_Hemi=0;MAF=0.0713439;HWE=0.217341;NFAM=1007
15	94105392	299771_2	N	N]15:68205940]	226.74	LOW	SVTYPE=BND;POS=94105392;STRANDS=++:13;CIPOS=-29,28;CIEND=-29,28;CIPOS95=0,0;CIEND95=0,0;MATEID=299771_1;EVENT=299771;SECONDARY;SU=13;PE=0;SR=13;ALG=PROD;AF=0.0005346;NSAMP=9;MSQ=20.55;AN=16834;AC=9;NS=8438;AC_Hom=0;AC_Het=9;AC_Hemi=0;MAF=0.000533302;HWE=1;NFAM=9
15	94136216	129407	N	<DEL>	937.99	PASS	SVTYPE=DEL;POS=94136216;SVLEN=-30102;END=94166318;STRANDS=+-:43;CIPOS=-24,23;CIEND=-24,22;CIPOS95=0,0;CIEND95=0,0;SU=43;PE=23;SR=20;ALG=PROD;AF=0.0001782;NSAMP=3;MSQ=312.67;AN=16834;AC=3;NS=8438;AC_Hom=0;AC_Het=3;AC_Hemi=0;MAF=0.000177767;HWE=1;NFAM=3
15	94152199	129408	N	<DEL>	230.76	PASS	SVTYPE=DEL;POS=94152199;SVLEN=-2488;END=94154687;STRANDS=+-:11;CIPOS=-6,8;CIEND=-9,6;CIPOS95=0,0;CIEND95=0,0;SU=11;PE=7;SR=4;ALG=PROD;AF=5.94e-05;NSAMP=1;MSQ=230.76;AN=16834;AC=1;NS=8438;AC_Hom=0;AC_Het=1;AC_Hemi=0;MAF=5.92557e-05;HWE=1;NFAM=1
15	94168906	129409	N	<DEL:ME:SINE|Alu|AluSg7>	11.03	PASS	SVTYPE=MEI;POS=94168906;SVLEN=-278;END=94169184;STRANDS=+-:5;IMPRECISE;CIPOS=-10,10;CIEND=-8,6;CIPOS95=0,0;CIEND95=-1,0;SU=5;PE=0;SR=5;ALG=PROD;AF=5.94e-05;NSAMP=1;MSQ=9.25;AN=16834;AC=1;NS=8438;AC_Hom=0;AC_Het=1;AC_Hemi=0;MAF=5.92557e-05;HWE=1;NFAM=1
15	94218916	300065_1	N	[15:97814507[N	58.41	LOW	SVTYPE=BND;POS=94218916;STRANDS=--:4;IMPRECISE;CIPOS=-297,10;CIEND=-297,10;CIPOS95=-157,1;CIEND95=-113,2;MATEID=300065_2;EVENT=300065;SU=4;PE=4;SR=0;ALG=PROD;AF=0.0001782;NSAMP=3;MSQ=19.25;AN=16834;AC=3;NS=8438;AC_Hom=0;AC_Het=3;AC_Hemi=0;MAF=0.000177767;HWE=1;NFAM=3
15	94230226	129410	N	<DEL>	374.66	PASS	SVTYPE=DEL;POS=94230226;SVLEN=-10619;END=94240845;STRANDS=+-:18;CIPOS=-7,10;CIEND=-10,10;CIPOS95=0,0;CIEND95=0,0;SU=18;PE=8;SR=10;ALG=PROD;AF=5.94e-05;NSAMP=1;MSQ=374.66;AN=16834;AC=1;NS=8438;AC_Hom=0;AC_Het=1;AC_Hemi=0;MAF=5.92557e-05;HWE=1;NFAM=1
15	94250030	129411	N	<DEL>	620.51	PASS	SVTYPE=DEL;POS=94250030;SVLEN=-1211;END=94251241;STRANDS=+-:29;IMPRECISE;CIPOS=-9,142;CIEND=-57,10;CIPOS95=-1,33;CIEND95=-24,3;SU=29;PE=29;SR=0;ALG=PROD;AF=5.94e-05;NSAMP=1;MSQ=620.51;AN=16834;AC=1;NS=8438;AC_Hom=0;AC_Het=1;AC_Hemi=0;MAF=5.92557e-05;HWE=1;NFAM=1
15	94256295	264198	N	<DUP>	334.12	PASS	SVTYPE=DUP;POS=94256295;SVLEN=45462;END=94301757;STRANDS=-+:29;CIPOS=-6,2;CIEND=-4,4;CIPOS95=0,0;CIEND95=0,0;SU=29;PE=23;SR=6;ALG=PROD;AF=5.94e-05;NSAMP=1;MSQ=333.59;AN=16834;AC=1;NS=8438;AC_Hom=0;AC_Het=1;AC_Hemi=0;MAF=5.92557e-05;HWE=1;NFAM=1
15	94265710	22837_1	N	N[20:62602299[	52.77	LOW	SVTYPE=BND;POS=94265710;STRANDS=+-:4;CIPOS=-9,8;CIEND=-9,8;CIPOS95=0,0;CIEND95=0,0;MATEID=22837_2;EVENT=22837;SU=4;PE=0;SR=4;ALG=PROD;AF=0.000297;NSAMP=5;MSQ=9.69;AN=16834;AC=5;NS=8438;AC_Hom=0;AC_Het=5;AC_Hemi=0;MAF=0.000296279;HWE=1;NFAM=5
15	94300915	129412	N	<DEL>	240.11	PASS	SVTYPE=DEL;POS=94300915;SVLEN=-77;END=94300992;STRANDS=+-:10;CIPOS=-10,10;CIEND=-10,10;CIPOS95=0,0;CIEND95=0,0;SU=10;PE=0;SR=10;ALG=PROD;AF=5.94e-05;NSAMP=1;MSQ=239.84;AN=16834;AC=1;NS=8438;AC_Hom=0;AC_Het=1;AC_Hemi=0;MAF=5.92557e-05;HWE=1;NFAM=1
15	94301103	129413_1	N	N[15:94301347[	714.23	PASS	SVTYPE=BND;POS=94301103;STRANDS=+-:14;CIPOS=-2,1;CIEND=-2,1;CIPOS95=0,0;CIEND95=0,0;MATEID=129413_2;EVENT=129413;SU=14;PE=1;SR=13;ALG=PROD;AF=0.0001188;NSAMP=2;MSQ=354.21;AN=16834;AC=2;NS=8438;AC_Hom=0;AC_Het=2;AC_Hemi=0;MAF=0.000118511;HWE=1;NFAM=2
15	94301144	22665_1	N	N]19:29657819]	72721	LOW	SVTYPE=BND;POS=94301144;STRANDS=++:4;CIPOS=-9,8;CIEND=-9,8;CIPOS95=0,0;CIEND95=0,0;MATEID=22665_2;EVENT=22665;SU=4;PE=0;SR=4;ALG=PROD;AF=0.1426;NSAMP=2401;MSQ=29.63;AN=16834;AC=2401;NS=8438;AC_Hom=0;AC_Het=2406;AC_Hemi=0;MAF=0.142569;HWE=0;NFAM=2232
15	94301347	129413_2	N	]15:94301103]N	714.23	PASS	SVTYPE=BND;POS=94301103;STRANDS=+-:14;CIPOS=-2,1;CIEND=-2,1;CIPOS95=0,0;CIEND95=0,0;MATEID=129413_1;EVENT=129413;SECONDARY;SU=14;PE=1;SR=13;ALG=PROD;AF=0.0001188;NSAMP=2;MSQ=354.21;AN=16834;AC=2;NS=8438;AC_Hom=0;AC_Het=2;AC_Hemi=0;MAF=0.000118511;HWE=1;NFAM=2
15	94369897	129414	N	<DEL>	320.68	PASS	SVTYPE=DEL;POS=94369897;SVLEN=-2417;END=94372314;STRANDS=+-:14;IMPRECISE;CIPOS=0,0;CIEND=-10,10;CIPOS95=0,1;CIEND95=0,0;SU=14;PE=9;SR=5;ALG=PROD;AF=5.94e-05;NSAMP=1;MSQ=320.68;AN=16834;AC=1;NS=8438;AC_Hom=0;AC_Het=1;AC_Hemi=0;MAF=5.92557e-05;HWE=1;NFAM=1
15	94407282	129415	N	<DEL>	290.68	PASS	SVTYPE=DEL;POS=94407282;SVLEN=-721;END=94408003;STRANDS=+-:13;CIPOS=-10,10;CIEND=-6,2;CIPOS95=0,0;CIEND95=0,0;SU=13;PE=7;SR=6;ALG=PROD;AF=5.94e-05;NSAMP=1;MSQ=290.68;AN=16834;AC=1;NS=8438;AC_Hom=0;AC_Het=1;AC_Hemi=0;MAF=5.92557e-05;HWE=1;NFAM=1
15	94409708	129416_1	N	N[15:94409901[	601.69	LOW	SVTYPE=BND;POS=94409708;STRANDS=+-:15;CIPOS=-3,1;CIEND=-10,10;CIPOS95=0,0;CIEND95=0,0;MATEID=129416_2;EVENT=129416;SU=15;PE=2;SR=13;ALG=PROD;AF=0.0001782;NSAMP=3;MSQ=198.4;AN=16834;AC=3;NS=8438;AC_Hom=0;AC_Het=3;AC_Hemi=0;MAF=0.000177767;HWE=1;NFAM=3
15	94409901	129416_2	N	]15:94409708]N	601.69	LOW	SVTYPE=BND;POS=94409708;STRANDS=+-:15;CIPOS=-10,10;CIEND=-3,1;CIPOS95=0,0;CIEND95=0,0;MATEID=129416_1;EVENT=129416;SECONDARY;SU=15;PE=2;SR=13;ALG=PROD;AF=0.0001782;NSAMP=3;MSQ=198.4;AN=16834;AC=3;NS=8438;AC_Hom=0;AC_Het=3;AC_Hemi=0;MAF=0.000177767;HWE=1;NFAM=3
15	94425643	129417_1	N	N[15:94425720[	917.18	PASS	SVTYPE=BND;POS=94425643;STRANDS=+-:33;CIPOS=-30,30;CIEND=-30,30;CIPOS95=0,0;CIEND95=0,0;MATEID=129417_2;EVENT=129417;SU=33;PE=0;SR=33;ALG=PROD;AF=0.0001782;NSAMP=3;MSQ=305.71;AN=16834;AC=3;NS=8438;AC_Hom=0;AC_Het=3;AC_Hemi=0;MAF=0.000177767;HWE=1;NFAM=3
15	94425720	129417_2	N	]15:94425643]N	917.18	PASS	SVTYPE=BND;POS=94425643;STRANDS=+-:33;CIPOS=-30,30;CIEND=-30,30;CIPOS95=0,0;CIEND95=0,0;MATEID=129417_1;EVENT=129417;SECONDARY;SU=33;PE=0;SR=33;ALG=PROD;AF=0.0001782;NSAMP=3;MSQ=305.71;AN=16834;AC=3;NS=8438;AC_Hom=0;AC_Het=3;AC_Hemi=0;MAF=0.000177767;HWE=1;NFAM=3
15	94451580	264199	N	<DUP>	170.05	PASS	SVTYPE=DUP;POS=94451580;SVLEN=4561;END=94456141;STRANDS=-+:17;CIPOS=-4,2;CIEND=-7,10;CIPOS95=0,0;CIEND95=0,0;SU=17;PE=9;SR=8;ALG=PROD;AF=5.94e-05;NSAMP=1;MSQ=169.15;AN=16834;AC=1;NS=8438;AC_Hom=0;AC_Het=1;AC_Hemi=0;MAF=5.92557e-05;HWE=1;NFAM=1
15	94468527	129419	N	<DEL>	3893.75	PASS	SVTYPE=DEL;POS=94468527;SVLEN=-3978;END=94472505;STRANDS=+-:160;CIPOS=-42,41;CIEND=-44,41;CIPOS95=0,0;CIEND95=0,0;SU=160;PE=113;SR=47;ALG=PROD;AF=0.0004158;NSAMP=7;MSQ=556.25;AN=16834;AC=7;NS=8438;AC_Hom=0;AC_Het=7;AC_Hemi=0;MAF=0.00041479;HWE=1;NFAM=7
15	94489078	74292_2	N	N]9:123260475]	116.78	LOW	SVTYPE=BND;POS=94489078;STRANDS=++:8;IMPRECISE;CIPOS=-7,366;CIEND=-10,300;CIPOS95=0,111;CIEND95=0,60;MATEID=74292_1;EVENT=74292;SECONDARY;SU=8;PE=8;SR=0;ALG=PROD;AF=5.94e-05;NSAMP=1;MSQ=116.78;AN=16834;AC=1;NS=8438;AC_Hom=0;AC_Het=1;AC_Hemi=0;MAF=5.92557e-05;HWE=1;NFAM=1
15	94495362	129420	N	<DEL>	686.45	PASS	SVTYPE=DEL;POS=94495362;SVLEN=-6315;END=94501677;STRANDS=+-:28;CIPOS=-2,1;CIEND=-3,1;CIPOS95=0,0;CIEND95=0,0;SU=28;PE=15;SR=13;ALG=PROD;AF=5.94e-05;NSAMP=1;MSQ=686.45;AN=16834;AC=1;NS=8438;AC_Hom=0;AC_Het=1;AC_Hemi=0;MAF=5.92557e-05;HWE=1;NFAM=1
15	94511713	129421	N	<DEL>	1154.1	PASS	SVTYPE=DEL;POS=94511713;SVLEN=-6134;END=94517847;STRANDS=+-:48;CIPOS=-23,22;CIEND=-25,22;CIPOS95=0,0;CIEND95=0,0;SU=48;PE=29;SR=19;ALG=PROD;AF=0.0001188;NSAMP=2;MSQ=577.05;AN=16834;AC=2;NS=8438;AC_Hom=0;AC_Het=2;AC_Hemi=0;MAF=0.000118511;HWE=1;NFAM=1
15	94547733	129422	N	<DEL>	707.55	PASS	SVTYPE=DEL;POS=94547733;SVLEN=-4281;END=94552014;STRANDS=+-:26;CIPOS=-3,2;CIEND=-4,1;CIPOS95=0,0;CIEND95=0,0;SU=26;PE=16;SR=10;ALG=PROD;AF=5.94e-05;NSAMP=1;MSQ=707.55;AN=16834;AC=1;NS=8438;AC_Hom=0;AC_Het=1;AC_Hemi=0;MAF=5.92557e-05;HWE=1;NFAM=1
15	94594654	129423_1	N	N[15:94594832[	175.69	LOW	SVTYPE=BND;POS=94594654;STRANDS=+-:4;CIPOS=-9,8;CIEND=-9,8;CIPOS95=0,0;CIEND95=0,0;MATEID=129423_2;EVENT=129423;SU=4;PE=0;SR=4;ALG=PROD;AF=0.0005346;NSAMP=9;MSQ=17.15;AN=16834;AC=9;NS=8438;AC_Hom=0;AC_Het=9;AC_Hemi=0;MAF=0.000533302;HWE=1;NFAM=9
15	94594666	264200_1	N	]15:94595175]N	308196	LOW	SVTYPE=BND;POS=94594666;STRANDS=-+:8;IMPRECISE;CIPOS=-260,30;CIEND=-30,262;CIPOS95=-57,30;CIEND95=-30,41;MATEID=264200_2;EVENT=264200;SU=8;PE=8;SR=0;ALG=PROD;AF=0.4536;NSAMP=7224;MSQ=42.45;AN=16834;AC=7636;NS=8438;AC_Hom=824;AC_Het=6831;AC_Hemi=0;MAF=0.453603;HWE=0;NFAM=6323
15	94594825	264201_1	N	]15:94595167]N	640626	LOW	SVTYPE=BND;POS=94594825;STRANDS=-+:2822;CIPOS=0,0;CIEND=0,0;CIPOS95=0,0;CIEND95=0,0;MATEID=264201_2;EVENT=264201;SU=2822;PE=345;SR=2477;ALG=PROD;AF=0.4997;NSAMP=7991;MSQ=79.95;AN=16834;AC=8412;NS=8438;AC_Hom=844;AC_Het=7590;AC_Hemi=0;MAF=0.499763;HWE=0;NFAM=7005
15	94594832	129423_2	N	]15:94594654]N	175.69	LOW	SVTYPE=BND;POS=94594654;STRANDS=+-:4;CIPOS=-9,8;CIEND=-9,8;CIPOS95=0,0;CIEND95=0,0;MATEID=129423_1;EVENT=129423;SECONDARY;SU=4;PE=0;SR=4;ALG=PROD;AF=0.0005346;NSAMP=9;MSQ=17.15;AN=16834;AC=9;NS=8438;AC_Hom=0;AC_Het=9;AC_Hemi=0;MAF=0.000533302;HWE=1;NFAM=9
15	94595167	264201_2	N	N[15:94594825[	640626	LOW	SVTYPE=BND;POS=94594825;STRANDS=-+:2822;CIPOS=0,0;CIEND=0,0;CIPOS95=0,0;CIEND95=0,0;MATEID=264201_1;EVENT=264201;SECONDARY;SU=2822;PE=345;SR=2477;ALG=PROD;AF=0.4997;NSAMP=7991;MSQ=79.95;AN=16834;AC=8412;NS=8438;AC_Hom=844;AC_Het=7590;AC_Hemi=0;MAF=0.499763;HWE=0;NFAM=7005
15	94595167	40307_2	N	N]3:54451830]	9227.91	LOW	SVTYPE=BND;POS=94595167;STRANDS=++:4;IMPRECISE;CIPOS=-9,8;CIEND=-7,9;CIPOS95=0,0;CIEND95=0,1;MATEID=40307_1;EVENT=40307;SECONDARY;SU=4;PE=0;SR=4;ALG=PROD;AF=0.03053;NSAMP=476;MSQ=18.56;AN=16834;AC=514;NS=8438;AC_Hom=76;AC_Het=439;AC_Hemi=0;MAF=0.0305167;HWE=2.14146e-16;NFAM=467
15	94595175	264200_2	N	N[15:94594666[	308196	LOW	SVTYPE=BND;POS=94594666;STRANDS=-+:8;IMPRECISE;CIPOS=-30,262;CIEND=-260,30;CIPOS95=-30,41;CIEND95=-57,30;MATEID=264200_1;EVENT=264200;SECONDARY;SU=8;PE=8;SR=0;ALG=PROD;AF=0.4536;NSAMP=7224;MSQ=42.45;AN=16834;AC=7636;NS=8438;AC_Hom=824;AC_Het=6831;AC_Hemi=0;MAF=0.453603;HWE=0;NFAM=6323
15	94614507	129424	N	<DEL>	737.42	PASS	SVTYPE=DEL;POS=94614507;SVLEN=-27977;END=94642484;STRANDS=+-:29;CIPOS=-6,10;CIEND=-3,1;CIPOS95=0,0;CIEND95=0,0;SU=29;PE=18;SR=11;ALG=PROD;AF=5.94e-05;NSAMP=1;MSQ=737.42;AN=16834;AC=1;NS=8438;AC_Hom=0;AC_Het=1;AC_Hemi=0;MAF=5.92557e-05;HWE=1;NFAM=1
15	94628273	129425_1	N	N[15:94628327[	392.87	LOW	SVTYPE=BND;POS=94628273;STRANDS=+-:8;CIPOS=-10,10;CIEND=-10,10;CIPOS95=0,0;CIEND95=0,0;MATEID=129425_2;EVENT=129425;SU=8;PE=0;SR=8;ALG=PROD;AF=0.0001188;NSAMP=2;MSQ=196.34;AN=16834;AC=2;NS=8438;AC_Hom=0;AC_Het=2;AC_Hemi=0;MAF=0.000118511;HWE=1;NFAM=2
15	94628327	129425_2	N	]15:94628273]N	392.87	LOW	SVTYPE=BND;POS=94628273;STRANDS=+-:8;CIPOS=-10,10;CIEND=-10,10;CIPOS95=0,0;CIEND95=0,0;MATEID=129425_1;EVENT=129425;SECONDARY;SU=8;PE=0;SR=8;ALG=PROD;AF=0.0001188;NSAMP=2;MSQ=196.34;AN=16834;AC=2;NS=8438;AC_Hom=0;AC_Het=2;AC_Hemi=0;MAF=0.000118511;HWE=1;NFAM=2
15	94646436	23162_1	N	N]X:108510941]	259.84	LOW	SVTYPE=BND;POS=94646436;STRANDS=++:4;IMPRECISE;CIPOS=-10,208;CIEND=-8,464;CIPOS95=-2,85;CIEND95=0,141;MATEID=23162_2;EVENT=23162;SU=4;PE=4;SR=0;ALG=PROD;AF=0.0004752;NSAMP=8;MSQ=31.8;AN=16834;AC=8;NS=8438;AC_Hom=0;AC_Het=8;AC_Hemi=0;MAF=0.000474046;HWE=1;NFAM=8
15	94646441	70843_2	N	N]8:47461543]	1832.16	LOW	SVTYPE=BND;POS=94646441;STRANDS=++:5;IMPRECISE;CIPOS=-30,454;CIEND=-30,465;CIPOS95=-30,140;CIEND95=-30,152;MATEID=70843_1;EVENT=70843;SECONDARY;SU=5;PE=5;SR=0;ALG=PROD;AF=0.007128;NSAMP=120;MSQ=13.5;AN=16834;AC=120;NS=8438;AC_Hom=0;AC_Het=120;AC_Hemi=0;MAF=0.00711069;HWE=1;NFAM=116
15	94646441	70844_2	N	N]8:99905766]	46.02	LOW	SVTYPE=BND;POS=94646441;STRANDS=++:4;IMPRECISE;CIPOS=-30,428;CIEND=-29,539;CIPOS95=-30,113;CIEND95=-29,186;MATEID=70844_1;EVENT=70844;SECONDARY;SU=4;PE=4;SR=0;ALG=PROD;AF=0.0002376;NSAMP=4;MSQ=7.12;AN=16834;AC=4;NS=8438;AC_Hom=0;AC_Het=4;AC_Hemi=0;MAF=0.000237023;HWE=1;NFAM=4
15	94646446	2819_2	N	N[1:79773418[	232.92	LOW	SVTYPE=BND;POS=94646446;STRANDS=-+:11;IMPRECISE;CIPOS=-30,415;CIEND=-550,30;CIPOS95=-30,91;CIEND95=-141,30;MATEID=2819_1;EVENT=2819;SECONDARY;SU=11;PE=11;SR=0;ALG=PROD;AF=0.000297;NSAMP=5;MSQ=45.56;AN=16834;AC=5;NS=8438;AC_Hom=0;AC_Het=5;AC_Hemi=0;MAF=0.000296279;HWE=1;NFAM=5
15	94646481	15337_2	N	N[11:19218960[	20719.8	LOW	SVTYPE=BND;POS=94646481;STRANDS=-+:14;CIPOS=-29,28;CIEND=-29,28;CIPOS95=0,0;CIEND95=0,0;MATEID=15337_1;EVENT=15337;SECONDARY;SU=14;PE=0;SR=14;ALG=PROD;AF=0.05026;NSAMP=787;MSQ=25.88;AN=16834;AC=846;NS=8438;AC_Hom=118;AC_Het=729;AC_Hemi=0;MAF=0.0501896;HWE=3.21767e-13;NFAM=739
15	94648565	299879_2	N	N]15:76623093]	84.34	LOW	SVTYPE=BND;POS=94648565;STRANDS=++:4;CIPOS=-9,8;CIEND=-9,8;CIPOS95=0,0;CIEND95=0,0;MATEID=299879_1;EVENT=299879;SECONDARY;SU=4;PE=0;SR=4;ALG=PROD;AF=0.000297;NSAMP=5;MSQ=15.53;AN=16834;AC=5;NS=8438;AC_Hom=0;AC_Het=5;AC_Hemi=0;MAF=0.000296279;HWE=1;NFAM=5
15	94650156	22284_1	N	[16:17645798[N	9570.14	LOW	SVTYPE=BND;POS=94650156;STRANDS=--:46;IMPRECISE;CIPOS=-425,12;CIEND=-425,12;CIPOS95=-60,12;CIEND95=-60,12;MATEID=22284_2;EVENT=22284;SU=46;PE=46;SR=0;ALG=PROD;AF=0.01925;NSAMP=324;MSQ=28.7;AN=16834;AC=324;NS=8438;AC_Hom=0;AC_Het=324;AC_Hemi=0;MAF=0.0191989;HWE=0.0781416;NFAM=254
15	94664760	129426	N	<DEL>	1096.92	PASS	SVTYPE=DEL;POS=94664760;SVLEN=-2074;END=94666834;STRANDS=+-:50;CIPOS=-27,30;CIEND=-30,30;CIPOS95=0,0;CIEND95=0,0;SU=50;PE=30;SR=20;ALG=PROD;AF=0.0001782;NSAMP=3;MSQ=365.64;AN=16834;AC=3;NS=8438;AC_Hom=0;AC_Het=3;AC_Hemi=0;MAF=0.000177767;HWE=1;NFAM=3
15	94686003	129427	N	<DEL>	293.63	PASS	SVTYPE=DEL;POS=94686003;SVLEN=-18278;END=94704281;STRANDS=+-:14;CIPOS=-5,4;CIEND=-3,3;CIPOS95=0,0;CIEND95=0,0;SU=14;PE=7;SR=7;ALG=PROD;AF=5.94e-05;NSAMP=1;MSQ=293.63;AN=16834;AC=1;NS=8438;AC_Hom=0;AC_Het=1;AC_Hemi=0;MAF=5.92557e-05;HWE=1;NFAM=1
15	94686327	264202_1	N	]15:94749430]N	2363.68	LOW	SVTYPE=BND;POS=94686327;STRANDS=-+:40;IMPRECISE;CIPOS=-258,15;CIEND=-30,244;CIPOS95=-71,15;CIEND95=-22,22;MATEID=264202_2;EVENT=264202;SU=40;PE=40;SR=0;ALG=PROD;AF=0.0104;NSAMP=175;MSQ=11.56;AN=16834;AC=175;NS=8438;AC_Hom=0;AC_Het=175;AC_Hemi=0;MAF=0.0103698;HWE=1;NFAM=174
15	94686498	129428_1	N	N[15:94749505[	1531.63	LOW	SVTYPE=BND;POS=94686498;STRANDS=+-:47;IMPRECISE;CIPOS=-33,294;CIEND=-115,30;CIPOS95=-33,83;CIEND95=-14,14;MATEID=129428_2;EVENT=129428;SU=47;PE=47;SR=0;ALG=PROD;AF=0.002257;NSAMP=38;MSQ=39.03;AN=16834;AC=38;NS=8438;AC_Hom=0;AC_Het=38;AC_Hemi=0;MAF=0.00225172;HWE=1;NFAM=37
15	94705395	299884_2	N	N]15:77370250]	15948.7	LOW	SVTYPE=BND;POS=94705395;STRANDS=++:8;CIPOS=-29,28;CIEND=-29,28;CIPOS95=0,0;CIEND95=0,0;MATEID=299884_1;EVENT=299884;SECONDARY;SU=8;PE=0;SR=8;ALG=PROD;AF=0.0382;NSAMP=547;MSQ=28.61;AN=16834;AC=643;NS=8438;AC_Hom=194;AC_Het=454;AC_Hemi=0;MAF=0.0383977;HWE=0;NFAM=520
15	94711302	54878_2	N	N]5:87386405]	42	LOW	SVTYPE=BND;POS=94711302;STRANDS=++:4;CIPOS=-9,8;CIEND=-9,8;CIPOS95=0,0;CIEND95=0,0;MATEID=54878_1;EVENT=54878;SECONDARY;SU=4;PE=0;SR=4;ALG=PROD;AF=5.94e-05;NSAMP=1;MSQ=41.98;AN=16834;AC=1;NS=8438;AC_Hom=0;AC_Het=1;AC_Hemi=0;MAF=5.92557e-05;HWE=1;NFAM=1
15	94725597	129429	N	<DEL>	1699.53	PASS	SVTYPE=DEL;POS=94725597;SVLEN=-90;END=94725687;STRANDS=+-:59;CIPOS=-5,6;CIEND=-7,8;CIPOS95=0,0;CIEND95=0,0;SU=59;PE=0;SR=59;ALG=PROD;AF=0.000594;NSAMP=10;MSQ=169.95;AN=16834;AC=10;NS=8438;AC_Hom=0;AC_Het=10;AC_Hemi=0;MAF=0.000592557;HWE=1;NFAM=10
15	94736608	60524_2	N	]6:93441537]N	50.86	LOW	SVTYPE=BND;POS=94736608;STRANDS=+-:5;IMPRECISE;CIPOS=-229,10;CIEND=-10,461;CIPOS95=-108,2;CIEND95=-1,155;MATEID=60524_1;EVENT=60524;SECONDARY;SU=5;PE=5;SR=0;ALG=PROD;AF=5.94e-05;NSAMP=1;MSQ=50.85;AN=16834;AC=1;NS=8438;AC_Hom=0;AC_Het=1;AC_Hemi=0;MAF=5.92557e-05;HWE=1;NFAM=1
15	94736690	129430	N	<DEL>	779.18	PASS	SVTYPE=DEL;POS=94736690;SVLEN=-4210;END=94740900;STRANDS=+-:24;CIPOS=-24,23;CIEND=-24,22;CIPOS95=0,0;CIEND95=0,0;SU=24;PE=10;SR=14;ALG=PROD;AF=0.0001782;NSAMP=3;MSQ=259.73;AN=16834;AC=3;NS=8438;AC_Hom=0;AC_Het=3;AC_Hemi=0;MAF=0.000177767;HWE=1;NFAM=3
15	94745593	22346_1	N	]16:78178398]N	31507.3	LOW	SVTYPE=BND;POS=94745593;STRANDS=-+:12;CIPOS=-29,28;CIEND=-29,28;CIPOS95=0,0;CIEND95=0,0;MATEID=22346_2;EVENT=22346;SU=12;PE=0;SR=12;ALG=PROD;AF=0.07699;NSAMP=1291;MSQ=23.44;AN=16834;AC=1296;NS=8438;AC_Hom=10;AC_Het=1293;AC_Hemi=0;MAF=0.0772102;HWE=3.19903e-17;NFAM=1241
15	94749430	264202_2	N	N[15:94686327[	2363.68	LOW	SVTYPE=BND;POS=94686327;STRANDS=-+:40;IMPRECISE;CIPOS=-30,244;CIEND=-258,15;CIPOS95=-22,22;CIEND95=-71,15;MATEID=264202_1;EVENT=264202;SECONDARY;SU=40;PE=40;SR=0;ALG=PROD;AF=0.0104;NSAMP=175;MSQ=11.56;AN=16834;AC=175;NS=8438;AC_Hom=0;AC_Het=175;AC_Hemi=0;MAF=0.0103698;HWE=1;NFAM=174
15	94749505	129428_2	N	]15:94686498]N	1531.63	LOW	SVTYPE=BND;POS=94686498;STRANDS=+-:47;IMPRECISE;CIPOS=-115,30;CIEND=-33,294;CIPOS95=-14,14;CIEND95=-33,83;MATEID=129428_1;EVENT=129428;SECONDARY;SU=47;PE=47;SR=0;ALG=PROD;AF=0.002257;NSAMP=38;MSQ=39.03;AN=16834;AC=38;NS=8438;AC_Hom=0;AC_Het=38;AC_Hemi=0;MAF=0.00225172;HWE=1;NFAM=37
15	94762655	21068_2	N	[14:32954346[N	46851.5	LOW	SVTYPE=BND;POS=94762655;STRANDS=--:106;IMPRECISE;CIPOS=-272,8;CIEND=-117,50;CIPOS95=-63,8;CIEND95=-6,6;MATEID=21068_1;EVENT=21068;SECONDARY;SU=106;PE=106;SR=0;ALG=PROD;AF=0.08536;NSAMP=1437;MSQ=31.87;AN=16834;AC=1437;NS=8438;AC_Hom=0;AC_Het=1440;AC_Hemi=0;MAF=0.0853283;HWE=1.17166e-29;NFAM=1366
15	94762810	20863_2	N	N]14:32953294]	57140.7	LOW	SVTYPE=BND;POS=94762810;STRANDS=++:259;IMPRECISE;CIPOS=-10,390;CIEND=-46,192;CIPOS95=-10,41;CIEND95=-3,3;MATEID=20863_1;EVENT=20863;SECONDARY;SU=259;PE=259;SR=0;ALG=PROD;AF=0.09808;NSAMP=1651;MSQ=33.94;AN=16834;AC=1651;NS=8438;AC_Hom=0;AC_Het=1656;AC_Hemi=0;MAF=0.0981275;HWE=1.11123e-39;NFAM=1552
15	94777734	129432	N	<DEL>	275.65	PASS	SVTYPE=DEL;POS=94777734;SVLEN=-50875;END=94828609;STRANDS=+-:13;CIPOS=-8,10;CIEND=-6,3;CIPOS95=0,0;CIEND95=0,0;SU=13;PE=7;SR=6;ALG=PROD;AF=5.94e-05;NSAMP=1;MSQ=275.65;AN=16834;AC=1;NS=8438;AC_Hom=0;AC_Het=1;AC_Hemi=0;MAF=5.92557e-05;HWE=1;NFAM=1
15	94786173	129433_1	N	N[15:94786309[	41082.4	LOW	SVTYPE=BND;POS=94786173;STRANDS=+-:1090;CIPOS=-3,3;CIEND=0,3;CIPOS95=0,0;CIEND95=0,0;MATEID=129433_2;EVENT=129433;SU=1090;PE=0;SR=1090;ALG=PROD;AF=0.02971;NSAMP=490;MSQ=83.36;AN=16830;AC=500;NS=8436;AC_Hom=20;AC_Het=480;AC_Hemi=0;MAF=0.0296349;HWE=0.338349;NFAM=206
15	94786309	129433_2	N	]15:94786173]N	41082.4	LOW	SVTYPE=BND;POS=94786173;STRANDS=+-:1090;CIPOS=0,3;CIEND=-3,3;CIPOS95=0,0;CIEND95=0,0;MATEID=129433_1;EVENT=129433;SECONDARY;SU=1090;PE=0;SR=1090;ALG=PROD;AF=0.02971;NSAMP=490;MSQ=83.36;AN=16830;AC=500;NS=8436;AC_Hom=20;AC_Het=480;AC_Hemi=0;MAF=0.0296349;HWE=0.338349;NFAM=206
15	94787740	129434_1	N	N[15:94787967[	112766	LOW	SVTYPE=BND;POS=94787740;STRANDS=+-:252;IMPRECISE;CIPOS=-169,359;CIEND=-351,248;CIPOS95=-88,88;CIEND95=-49,49;MATEID=129434_2;EVENT=129434;SU=252;PE=252;SR=0;ALG=SUM;AF=0.06244;NSAMP=1047;MSQ=107.44;AN=16832;AC=1051;NS=8437;AC_Hom=8;AC_Het=1044;AC_Hemi=0;MAF=0.0623444;HWE=1.41422e-10;NFAM=1023
15	94787967	129434_2	N	]15:94787740]N	112766	LOW	SVTYPE=BND;POS=94787740;STRANDS=+-:252;IMPRECISE;CIPOS=-351,248;CIEND=-169,359;CIPOS95=-49,49;CIEND95=-88,88;MATEID=129434_1;EVENT=129434;SECONDARY;SU=252;PE=252;SR=0;ALG=SUM;AF=0.06244;NSAMP=1047;MSQ=107.44;AN=16832;AC=1051;NS=8437;AC_Hom=8;AC_Het=1044;AC_Hemi=0;MAF=0.0623444;HWE=1.41422e-10;NFAM=1023
15	94788964	22238_1	N	N]16:71979189]	162.14	LOW	SVTYPE=BND;POS=94788964;STRANDS=++:7;CIPOS=-5,4;CIEND=-5,4;CIPOS95=0,0;CIEND95=0,0;MATEID=22238_2;EVENT=22238;SU=7;PE=0;SR=7;ALG=PROD;AF=0.0002376;NSAMP=4;MSQ=40.07;AN=16834;AC=4;NS=8438;AC_Hom=0;AC_Het=4;AC_Hemi=0;MAF=0.000237023;HWE=1;NFAM=4
15	94794728	129436	N	<DEL>	3329.46	PASS	SVTYPE=DEL;POS=94794728;SVLEN=-6279;END=94801007;STRANDS=+-:130;CIPOS=-6,10;CIEND=-10,4;CIPOS95=0,0;CIEND95=0,0;SU=130;PE=109;SR=21;ALG=PROD;AF=0.000594;NSAMP=10;MSQ=332.95;AN=16834;AC=10;NS=8438;AC_Hom=0;AC_Het=10;AC_Hemi=0;MAF=0.000592557;HWE=1;NFAM=10
15	94800482	129437_1	N	N[15:94800736[	351.55	LOW	SVTYPE=BND;POS=94800482;STRANDS=+-:9;CIPOS=-4,3;CIEND=-9,10;CIPOS95=0,0;CIEND95=0,0;MATEID=129437_2;EVENT=129437;SU=9;PE=0;SR=9;ALG=PROD;AF=0.0001782;NSAMP=3;MSQ=115.34;AN=16834;AC=3;NS=8438;AC_Hom=0;AC_Het=3;AC_Hemi=0;MAF=0.000177767;HWE=1;NFAM=3
15	94800736	129437_2	N	]15:94800482]N	351.55	LOW	SVTYPE=BND;POS=94800482;STRANDS=+-:9;CIPOS=-9,10;CIEND=-4,3;CIPOS95=0,0;CIEND95=0,0;MATEID=129437_1;EVENT=129437;SECONDARY;SU=9;PE=0;SR=9;ALG=PROD;AF=0.0001782;NSAMP=3;MSQ=115.34;AN=16834;AC=3;NS=8438;AC_Hom=0;AC_Het=3;AC_Hemi=0;MAF=0.000177767;HWE=1;NFAM=3
15	94801113	129438_1	N	N[15:94801373[	43.53	LOW	SVTYPE=BND;POS=94801113;STRANDS=+-:5;CIPOS=-10,10;CIEND=-10,10;CIPOS95=0,0;CIEND95=0,0;MATEID=129438_2;EVENT=129438;SU=5;PE=0;SR=5;ALG=PROD;AF=0.0001188;NSAMP=2;MSQ=17.19;AN=16834;AC=2;NS=8438;AC_Hom=0;AC_Het=2;AC_Hemi=0;MAF=0.000118511;HWE=1;NFAM=2
15	94801373	129438_2	N	]15:94801113]N	43.53	LOW	SVTYPE=BND;POS=94801113;STRANDS=+-:5;CIPOS=-10,10;CIEND=-10,10;CIPOS95=0,0;CIEND95=0,0;MATEID=129438_1;EVENT=129438;SECONDARY;SU=5;PE=0;SR=5;ALG=PROD;AF=0.0001188;NSAMP=2;MSQ=17.19;AN=16834;AC=2;NS=8438;AC_Hom=0;AC_Het=2;AC_Hemi=0;MAF=0.000118511;HWE=1;NFAM=2
15	94808683	264203	N	<DUP>	195.54	PASS	SVTYPE=DUP;POS=94808683;SVLEN=587268;END=95395951;STRANDS=-+:19;CIPOS=-10,10;CIEND=-3,2;CIPOS95=0,0;CIEND95=0,0;SU=19;PE=9;SR=10;ALG=PROD;AF=5.94e-05;NSAMP=1;MSQ=194.77;AN=16834;AC=1;NS=8438;AC_Hom=0;AC_Het=1;AC_Hemi=0;MAF=5.92557e-05;HWE=1;NFAM=1
15	94811111	40310_2	N	N[3:169431187[	102263	LOW	SVTYPE=BND;POS=94811111;STRANDS=-+:4;IMPRECISE;CIPOS=-10,364;CIEND=-472,8;CIPOS95=-2,96;CIEND95=-160,0;MATEID=40310_1;EVENT=40310;SECONDARY;SU=4;PE=4;SR=0;ALG=PROD;AF=0.1749;NSAMP=2940;MSQ=34.17;AN=16834;AC=2945;NS=8438;AC_Hom=10;AC_Het=2942;AC_Hemi=0;MAF=0.174923;HWE=0;NFAM=2634
15	94819364	300061_2	N	[15:93835657[N	140.77	LOW	SVTYPE=BND;POS=94819364;STRANDS=--:9;IMPRECISE;CIPOS=-315,10;CIEND=-336,3;CIPOS95=-92,1;CIEND95=-126,0;MATEID=300061_1;EVENT=300061;SECONDARY;SU=9;PE=9;SR=0;ALG=PROD;AF=5.94e-05;NSAMP=1;MSQ=140.77;AN=16834;AC=1;NS=8438;AC_Hom=0;AC_Het=1;AC_Hemi=0;MAF=5.92557e-05;HWE=1;NFAM=1
15	94819903	17601_2	N	N[12:96044491[	109200	LOW	SVTYPE=BND;POS=94819903;STRANDS=-+:4;IMPRECISE;CIPOS=-10,9;CIEND=-10,8;CIPOS95=-1,1;CIEND95=-1,0;MATEID=17601_1;EVENT=17601;SECONDARY;SU=4;PE=2;SR=2;ALG=PROD;AF=0.1196;NSAMP=2011;MSQ=53.9;AN=16834;AC=2014;NS=8438;AC_Hom=6;AC_Het=2013;AC_Hemi=0;MAF=0.119637;HWE=0;NFAM=1956
15	94836871	129439	N	<DEL>	1231.55	PASS	SVTYPE=DEL;POS=94836871;SVLEN=-4799;END=94841670;STRANDS=+-:61;IMPRECISE;CIPOS=-50,197;CIEND=-113,50;CIPOS95=-14,14;CIEND95=-11,11;SU=61;PE=61;SR=0;ALG=PROD;AF=0.0002376;NSAMP=4;MSQ=307.89;AN=16834;AC=4;NS=8438;AC_Hom=0;AC_Het=4;AC_Hemi=0;MAF=0.000237023;HWE=1;NFAM=3
15	94846294	54880_2	N	[5:21175146[N	158.4	LOW	SVTYPE=BND;POS=94846294;STRANDS=--:25;CIPOS=-30,30;CIEND=-30,30;CIPOS95=0,0;CIEND95=0,0;MATEID=54880_1;EVENT=54880;SECONDARY;SU=25;PE=0;SR=25;ALG=PROD;AF=0.0006534;NSAMP=11;MSQ=11.64;AN=16834;AC=11;NS=8438;AC_Hom=0;AC_Het=11;AC_Hemi=0;MAF=0.000651813;HWE=1;NFAM=11
15	94846303	129440_1	N	N[15:94846384[	117.04	LOW	SVTYPE=BND;POS=94846303;STRANDS=+-:4;CIPOS=-9,8;CIEND=-9,8;CIPOS95=0,0;CIEND95=0,0;MATEID=129440_2;EVENT=129440;SU=4;PE=0;SR=4;ALG=PROD;AF=5.94e-05;NSAMP=1;MSQ=101.88;AN=16834;AC=1;NS=8438;AC_Hom=0;AC_Het=1;AC_Hemi=0;MAF=5.92557e-05;HWE=1;NFAM=1
15	94846384	129440_2	N	]15:94846303]N	117.04	LOW	SVTYPE=BND;POS=94846303;STRANDS=+-:4;CIPOS=-9,8;CIEND=-9,8;CIPOS95=0,0;CIEND95=0,0;MATEID=129440_1;EVENT=129440;SECONDARY;SU=4;PE=0;SR=4;ALG=PROD;AF=5.94e-05;NSAMP=1;MSQ=101.88;AN=16834;AC=1;NS=8438;AC_Hom=0;AC_Het=1;AC_Hemi=0;MAF=5.92557e-05;HWE=1;NFAM=1
15	94863628	129441	N	<DEL>	227.62	PASS	SVTYPE=DEL;POS=94863628;SVLEN=-3776;END=94867404;STRANDS=+-:8;IMPRECISE;CIPOS=-10,340;CIEND=-374,7;CIPOS95=-2,84;CIEND95=-110,0;SU=8;PE=8;SR=0;ALG=PROD;AF=5.94e-05;NSAMP=1;MSQ=227.62;AN=16834;AC=1;NS=8438;AC_Hom=0;AC_Het=1;AC_Hemi=0;MAF=5.92557e-05;HWE=1;NFAM=1
15	94866050	129442	N	<DEL>	2125.02	PASS	SVTYPE=DEL;POS=94866050;SVLEN=-5221;END=94871271;STRANDS=+-:93;CIPOS=-43,42;CIEND=-43,41;CIPOS95=0,0;CIEND95=0,0;SU=93;PE=49;SR=44;ALG=PROD;AF=0.0003564;NSAMP=6;MSQ=354.17;AN=16834;AC=6;NS=8438;AC_Hom=0;AC_Het=6;AC_Hemi=0;MAF=0.000355534;HWE=1;NFAM=6
15	94870956	129443	N	<DEL>	149.44	PASS	SVTYPE=DEL;POS=94870956;SVLEN=-425;END=94871381;STRANDS=+-:9;IMPRECISE;CIPOS=-8,308;CIEND=-188,10;CIPOS95=0,88;CIEND95=-50,3;SU=9;PE=9;SR=0;ALG=PROD;AF=5.94e-05;NSAMP=1;MSQ=149.4;AN=16834;AC=1;NS=8438;AC_Hom=0;AC_Het=1;AC_Hemi=0;MAF=5.92557e-05;HWE=1;NFAM=1
15	94886288	17602_2	N	[12:73239572[N	304099	LOW	SVTYPE=BND;POS=94886288;STRANDS=--:21117;CIPOS=0,0;CIEND=0,0;CIPOS95=0,0;CIEND95=0,0;MATEID=17602_1;EVENT=17602;SECONDARY;SU=21117;PE=18845;SR=2272;ALG=PROD;AF=0.1149;NSAMP=1934;MSQ=155.95;AN=16834;AC=1934;NS=8438;AC_Hom=0;AC_Het=1942;AC_Hemi=0;MAF=0.115075;HWE=0;NFAM=1676
15	94888547	17603_2	N	N]12:73239578]	608495	PASS	SVTYPE=BND;POS=94888547;STRANDS=++:51268;CIPOS=0,0;CIEND=0,0;CIPOS95=0,0;CIEND95=0,0;MATEID=17603_1;EVENT=17603;SECONDARY;SU=51268;PE=29616;SR=21652;ALG=PROD;AF=0.1274;NSAMP=2145;MSQ=281.76;AN=16834;AC=2145;NS=8438;AC_Hom=0;AC_Het=2152;AC_Hemi=0;MAF=0.127518;HWE=0;NFAM=1851
15	94891653	22939_1	N	N[22:26395511[	2027.12	LOW	SVTYPE=BND;POS=94891653;STRANDS=+-:24;IMPRECISE;CIPOS=-50,50;CIEND=-50,30;CIPOS95=-3,3;CIEND95=-9,9;MATEID=22939_2;EVENT=22939;SU=24;PE=23;SR=1;ALG=PROD;AF=0.006082;NSAMP=102;MSQ=16.45;AN=16770;AC=102;NS=8406;AC_Hom=0;AC_Het=103;AC_Hemi=0;MAF=0.00612658;HWE=1;NFAM=102
15	94891662	29424_2	N	N[2:49692531[	31470.5	LOW	SVTYPE=BND;POS=94891662;STRANDS=-+:407;IMPRECISE;CIPOS=-137,544;CIEND=-642,50;CIPOS95=-87,87;CIEND95=-130,50;MATEID=29424_1;EVENT=29424;SECONDARY;SU=407;PE=398;SR=9;ALG=SUM;AF=0.06862;NSAMP=1155;MSQ=26.16;AN=16832;AC=1155;NS=8437;AC_Hom=0;AC_Het=1159;AC_Hemi=0;MAF=0.0686856;HWE=4.72755e-19;NFAM=1082
15	94933293	129444_1	N	N[15:94933346[	1.40696e+06	PASS	SVTYPE=BND;POS=94933293;STRANDS=+-:46490;CIPOS=0,0;CIEND=0,0;CIPOS95=0,0;CIEND95=0,0;MATEID=129444_2;EVENT=129444;SU=46490;PE=76;SR=46414;ALG=PROD;AF=0.335;NSAMP=4177;MSQ=335.69;AN=16832;AC=5638;NS=8437;AC_Hom=2930;AC_Het=2724;AC_Hemi=0;MAF=0.335072;HWE=0;NFAM=3482
15	94933307	21069_2	N	[14:89412513[N	15378.5	LOW	SVTYPE=BND;POS=94933307;STRANDS=--:8;CIPOS=-29,28;CIEND=-29,28;CIPOS95=0,0;CIEND95=0,0;MATEID=21069_1;EVENT=21069;SECONDARY;SU=8;PE=0;SR=8;ALG=PROD;AF=0.03095;NSAMP=507;MSQ=29.8;AN=16834;AC=521;NS=8438;AC_Hom=28;AC_Het=493;AC_Hemi=0;MAF=0.0308722;HWE=0.0420353;NFAM=494
15	94933333	29425_2	N	N[2:161392222[	788.37	LOW	SVTYPE=BND;POS=94933333;STRANDS=-+:8;IMPRECISE;CIPOS=-30,279;CIEND=-373,30;CIPOS95=-30,39;CIEND95=-151,30;MATEID=29425_1;EVENT=29425;SECONDARY;SU=8;PE=8;SR=0;ALG=PROD;AF=0.002614;NSAMP=42;MSQ=17.65;AN=16834;AC=44;NS=8438;AC_Hom=4;AC_Het=40;AC_Hemi=0;MAF=0.00260725;HWE=0.0013869;NFAM=42
15	94933346	129444_2	N	]15:94933293]N	1.40696e+06	PASS	SVTYPE=BND;POS=94933293;STRANDS=+-:46490;CIPOS=0,0;CIEND=0,0;CIPOS95=0,0;CIEND95=0,0;MATEID=129444_1;EVENT=129444;SECONDARY;SU=46490;PE=76;SR=46414;ALG=PROD;AF=0.335;NSAMP=4177;MSQ=335.69;AN=16832;AC=5638;NS=8437;AC_Hom=2930;AC_Het=2724;AC_Hemi=0;MAF=0.335072;HWE=0;NFAM=3482
15	94933378	22888_1	N	[21:36444645[N	5.2	LOW	SVTYPE=BND;POS=94933378;STRANDS=--:4;IMPRECISE;CIPOS=-216,10;CIEND=-519,8;CIPOS95=-95,2;CIEND95=-192,1;MATEID=22888_2;EVENT=22888;SU=4;PE=4;SR=0;ALG=PROD;AF=5.94e-05;NSAMP=1;MSQ=4.6;AN=16834;AC=1;NS=8438;AC_Hom=0;AC_Het=1;AC_Hemi=0;MAF=5.92557e-05;HWE=1;NFAM=1
15	94957081	129445	N	<DEL>	221.76	PASS	SVTYPE=DEL;POS=94957081;SVLEN=-365;END=94957446;STRANDS=+-:4;CIPOS=-9,8;CIEND=-9,8;CIPOS95=0,0;CIEND95=0,0;SU=4;PE=0;SR=4;ALG=PROD;AF=5.94e-05;NSAMP=1;MSQ=221.74;AN=16834;AC=1;NS=8438;AC_Hom=0;AC_Het=1;AC_Hemi=0;MAF=5.92557e-05;HWE=1;NFAM=1
15	94971551	129446	N	<DEL>	530.46	PASS	SVTYPE=DEL;POS=94971551;SVLEN=-37187;END=95008738;STRANDS=+-:21;CIPOS=-6,10;CIEND=-10,10;CIPOS95=0,0;CIEND95=0,0;SU=21;PE=16;SR=5;ALG=PROD;AF=5.94e-05;NSAMP=1;MSQ=530.46;AN=16834;AC=1;NS=8438;AC_Hom=0;AC_Het=1;AC_Hemi=0;MAF=5.92557e-05;HWE=1;NFAM=1
15	95007458	22672_1	N	]19:32127930]N	443.86	LOW	SVTYPE=BND;POS=95007458;STRANDS=-+:5;IMPRECISE;CIPOS=-10,9;CIEND=-5,10;CIPOS95=-1,1;CIEND95=-1,1;MATEID=22672_2;EVENT=22672;SU=5;PE=3;SR=2;ALG=PROD;AF=0.001545;NSAMP=26;MSQ=12.83;AN=16828;AC=26;NS=8435;AC_Hom=0;AC_Het=26;AC_Hemi=0;MAF=0.0015412;HWE=1;NFAM=26
15	95007600	127426_2	N	]15:56962219]N	175498	LOW	SVTYPE=BND;POS=56962219;STRANDS=+-:4;IMPRECISE;CIPOS=-455,10;CIEND=-9,532;CIPOS95=-159,0;CIEND95=0,183;MATEID=127426_1;EVENT=127426;SECONDARY;SU=4;PE=4;SR=0;ALG=PROD;AF=0.2414;NSAMP=4063;MSQ=42.81;AN=16834;AC=4063;NS=8438;AC_Hom=0;AC_Het=4068;AC_Hemi=0;MAF=0.241052;HWE=0;NFAM=3695
15	95011174	300066	N	<INV>	394.54	LOW	SVTYPE=INV;POS=95011174;SVLEN=93;END=95011267;STRANDS=++:7,--:13;IMPRECISE;CIPOS=-9,10;CIEND=0,7;CIPOS95=-3,0;CIEND95=0,2;SU=20;PE=13;SR=7;ALG=PROD;AF=0.0001782;NSAMP=3;MSQ=131.51;AN=16834;AC=3;NS=8438;AC_Hom=0;AC_Het=3;AC_Hemi=0;MAF=0.000177767;HWE=1;NFAM=3
15	95023278	129447_1	N	N[15:95023345[	365.77	PASS	SVTYPE=BND;POS=95023278;STRANDS=+-:14;CIPOS=-7,6;CIEND=-10,10;CIPOS95=0,0;CIEND95=0,0;MATEID=129447_2;EVENT=129447;SU=14;PE=0;SR=14;ALG=PROD;AF=5.94e-05;NSAMP=1;MSQ=365.7;AN=16834;AC=1;NS=8438;AC_Hom=0;AC_Het=1;AC_Hemi=0;MAF=5.92557e-05;HWE=1;NFAM=1
15	95023345	129447_2	N	]15:95023278]N	365.77	PASS	SVTYPE=BND;POS=95023278;STRANDS=+-:14;CIPOS=-10,10;CIEND=-7,6;CIPOS95=0,0;CIEND95=0,0;MATEID=129447_1;EVENT=129447;SECONDARY;SU=14;PE=0;SR=14;ALG=PROD;AF=5.94e-05;NSAMP=1;MSQ=365.7;AN=16834;AC=1;NS=8438;AC_Hom=0;AC_Het=1;AC_Hemi=0;MAF=5.92557e-05;HWE=1;NFAM=1
15	95028690	20859_2	N	N]14:22309205]	949.13	LOW	SVTYPE=BND;POS=95028690;STRANDS=++:8;CIPOS=-29,28;CIEND=-29,28;CIPOS95=0,0;CIEND95=0,0;MATEID=20859_1;EVENT=20859;SECONDARY;SU=8;PE=0;SR=8;ALG=PROD;AF=0.002554;NSAMP=43;MSQ=20.94;AN=16834;AC=43;NS=8438;AC_Hom=0;AC_Het=43;AC_Hemi=0;MAF=0.002548;HWE=1;NFAM=43
15	95029445	15338_2	N	N]11:130998085]	24.16	LOW	SVTYPE=BND;POS=95029445;STRANDS=++:17;CIPOS=-29,28;CIEND=-29,28;CIPOS95=0,0;CIEND95=0,0;MATEID=15338_1;EVENT=15338;SECONDARY;SU=17;PE=0;SR=17;ALG=PROD;AF=0.0001782;NSAMP=3;MSQ=8;AN=16834;AC=3;NS=8438;AC_Hom=0;AC_Het=3;AC_Hemi=0;MAF=0.000177767;HWE=1;NFAM=3
15	95034527	264204	N	<DUP>	108.71	PASS	SVTYPE=DUP;POS=95034527;SVLEN=22495;END=95057022;STRANDS=-+:11;IMPRECISE;CIPOS=-10,10;CIEND=-8,10;CIPOS95=-1,0;CIEND95=-1,1;SU=11;PE=8;SR=3;ALG=PROD;AF=5.94e-05;NSAMP=1;MSQ=108.15;AN=16834;AC=1;NS=8438;AC_Hom=0;AC_Het=1;AC_Hemi=0;MAF=5.92557e-05;HWE=1;NFAM=1
15	95084327	129449	N	<DEL>	266.44	PASS	SVTYPE=DEL;POS=95084327;SVLEN=-994;END=95085321;STRANDS=+-:17;IMPRECISE;CIPOS=-10,159;CIEND=-117,10;CIPOS95=-1,36;CIEND95=-31,2;SU=17;PE=17;SR=0;ALG=PROD;AF=5.94e-05;NSAMP=1;MSQ=266.44;AN=16834;AC=1;NS=8438;AC_Hom=0;AC_Het=1;AC_Hemi=0;MAF=5.92557e-05;HWE=1;NFAM=1
15	95090736	129450_1	N	N[15:95090807[	611.45	LOW	SVTYPE=BND;POS=95090736;STRANDS=+-:20;CIPOS=-29,28;CIEND=-29,28;CIPOS95=0,0;CIEND95=0,0;MATEID=129450_2;EVENT=129450;SU=20;PE=0;SR=20;ALG=PROD;AF=0.0001782;NSAMP=3;MSQ=203.79;AN=16834;AC=3;NS=8438;AC_Hom=0;AC_Het=3;AC_Hemi=0;MAF=0.000177767;HWE=1;NFAM=3
15	95090807	129450_2	N	]15:95090736]N	611.45	LOW	SVTYPE=BND;POS=95090736;STRANDS=+-:20;CIPOS=-29,28;CIEND=-29,28;CIPOS95=0,0;CIEND95=0,0;MATEID=129450_1;EVENT=129450;SECONDARY;SU=20;PE=0;SR=20;ALG=PROD;AF=0.0001782;NSAMP=3;MSQ=203.79;AN=16834;AC=3;NS=8438;AC_Hom=0;AC_Het=3;AC_Hemi=0;MAF=0.000177767;HWE=1;NFAM=3
15	95110262	129451_1	N	N[15:95110350[	407.47	LOW	SVTYPE=BND;POS=95110262;STRANDS=+-:17;CIPOS=-24,23;CIEND=-24,23;CIPOS95=0,0;CIEND95=0,0;MATEID=129451_2;EVENT=129451;SU=17;PE=0;SR=17;ALG=PROD;AF=0.0001188;NSAMP=2;MSQ=203.74;AN=16834;AC=2;NS=8438;AC_Hom=0;AC_Het=2;AC_Hemi=0;MAF=0.000118511;HWE=1;NFAM=2
15	95110350	129451_2	N	]15:95110262]N	407.47	LOW	SVTYPE=BND;POS=95110262;STRANDS=+-:17;CIPOS=-24,23;CIEND=-24,23;CIPOS95=0,0;CIEND95=0,0;MATEID=129451_1;EVENT=129451;SECONDARY;SU=17;PE=0;SR=17;ALG=PROD;AF=0.0001188;NSAMP=2;MSQ=203.74;AN=16834;AC=2;NS=8438;AC_Hom=0;AC_Het=2;AC_Hemi=0;MAF=0.000118511;HWE=1;NFAM=2
15	95116012	129452	N	<DEL>	74708.7	PASS	SVTYPE=DEL;POS=95116012;SVLEN=-1014;END=95117026;STRANDS=+-:3205;CIPOS=0,0;CIEND=0,0;CIPOS95=0,0;CIEND95=0,0;SU=3205;PE=2007;SR=1198;ALG=PROD;AF=0.01028;NSAMP=172;MSQ=434.35;AN=16834;AC=173;NS=8438;AC_Hom=2;AC_Het=171;AC_Hemi=0;MAF=0.0102512;HWE=0.589643;NFAM=168
15	95146876	300067	N	<INV>	4.6	LOW	SVTYPE=INV;POS=95146876;SVLEN=658;END=95147534;STRANDS=++:5,--:6;IMPRECISE;CIPOS=-32,28;CIEND=-26,73;CIPOS95=-2,2;CIEND95=-26,43;SU=11;PE=0;SR=11;ALG=PROD;AF=5.94e-05;NSAMP=1;MSQ=4.6;AN=16834;AC=1;NS=8438;AC_Hom=0;AC_Het=1;AC_Hemi=0;MAF=5.92557e-05;HWE=1;NFAM=1
15	95156044	129453	N	<DEL>	188.74	PASS	SVTYPE=DEL;POS=95156044;SVLEN=-8135;END=95164179;STRANDS=+-:8;IMPRECISE;CIPOS=-10,266;CIEND=-320,10;CIPOS95=-1,52;CIEND95=-90,0;SU=8;PE=8;SR=0;ALG=PROD;AF=5.94e-05;NSAMP=1;MSQ=188.74;AN=16834;AC=1;NS=8438;AC_Hom=0;AC_Het=1;AC_Hemi=0;MAF=5.92557e-05;HWE=1;NFAM=1
15	95190991	15339_2	N	N[11:103396850[	42.1	LOW	SVTYPE=BND;POS=95190991;STRANDS=-+:4;CIPOS=-9,8;CIEND=-9,8;CIPOS95=0,0;CIEND95=0,0;MATEID=15339_1;EVENT=15339;SECONDARY;SU=4;PE=0;SR=4;ALG=PROD;AF=5.94e-05;NSAMP=1;MSQ=41.76;AN=16834;AC=1;NS=8438;AC_Hom=0;AC_Het=1;AC_Hemi=0;MAF=5.92557e-05;HWE=1;NFAM=1
15	95190991	299966_2	N	N]15:82201081]	2533.45	LOW	SVTYPE=BND;POS=95190991;STRANDS=++:99;CIPOS=-6,5;CIEND=-6,5;CIPOS95=0,0;CIEND95=0,0;MATEID=299966_1;EVENT=299966;SECONDARY;SU=99;PE=0;SR=99;ALG=PROD;AF=0.005406;NSAMP=91;MSQ=27.06;AN=16834;AC=91;NS=8438;AC_Hom=0;AC_Het=91;AC_Hemi=0;MAF=0.00539227;HWE=1;NFAM=88
15	95205199	129454	N	<DEL>	450.89	PASS	SVTYPE=DEL;POS=95205199;SVLEN=-579;END=95205778;STRANDS=+-:30;IMPRECISE;CIPOS=-39,281;CIEND=-92,30;CIPOS95=-36,36;CIEND95=-14,14;SU=30;PE=30;SR=0;ALG=PROD;AF=0.0001188;NSAMP=2;MSQ=224.62;AN=16834;AC=2;NS=8438;AC_Hom=0;AC_Het=2;AC_Hemi=0;MAF=0.000118511;HWE=1;NFAM=2
15	95205242	264205	N	<DUP>	563.52	PASS	SVTYPE=DUP;POS=95205242;SVLEN=720;END=95205962;STRANDS=-+:43;IMPRECISE;CIPOS=-4,30;CIEND=-11,30;CIPOS95=-4,16;CIEND95=-1,1;SU=43;PE=41;SR=2;ALG=PROD;AF=0.0003564;NSAMP=5;MSQ=106.72;AN=16834;AC=6;NS=8438;AC_Hom=2;AC_Het=5;AC_Hemi=0;MAF=0.00041479;HWE=0.00124408;NFAM=5
15	95205287	129455_1	N	N[15:95206258[	281.69	LOW	SVTYPE=BND;POS=95205287;STRANDS=+-:13;IMPRECISE;CIPOS=-9,251;CIEND=-124,10;CIPOS95=-1,86;CIEND95=-60,2;MATEID=129455_2;EVENT=129455;SU=13;PE=13;SR=0;ALG=PROD;AF=0.0001188;NSAMP=2;MSQ=140.84;AN=16834;AC=2;NS=8438;AC_Hom=0;AC_Het=2;AC_Hemi=0;MAF=0.000118511;HWE=1;NFAM=2
15	95206258	129455_2	N	]15:95205287]N	281.69	LOW	SVTYPE=BND;POS=95205287;STRANDS=+-:13;IMPRECISE;CIPOS=-124,10;CIEND=-9,251;CIPOS95=-60,2;CIEND95=-1,86;MATEID=129455_1;EVENT=129455;SECONDARY;SU=13;PE=13;SR=0;ALG=PROD;AF=0.0001188;NSAMP=2;MSQ=140.84;AN=16834;AC=2;NS=8438;AC_Hom=0;AC_Het=2;AC_Hemi=0;MAF=0.000118511;HWE=1;NFAM=2
15	95210489	129456	N	<DEL>	1844.17	PASS	SVTYPE=DEL;POS=95210489;SVLEN=-111;END=95210600;STRANDS=+-:85;CIPOS=-5,4;CIEND=-3,4;CIPOS95=0,0;CIEND95=0,0;SU=85;PE=0;SR=85;ALG=PROD;AF=0.000594;NSAMP=10;MSQ=184.3;AN=16834;AC=10;NS=8438;AC_Hom=0;AC_Het=10;AC_Hemi=0;MAF=0.000592557;HWE=1;NFAM=10
15	95227311	129457_1	N	N[15:95227953[	19148.8	PASS	SVTYPE=BND;POS=95227311;STRANDS=+-:852;CIPOS=-1,1;CIEND=-2,1;CIPOS95=0,0;CIEND95=0,0;MATEID=129457_2;EVENT=129457;SU=852;PE=490;SR=362;ALG=PROD;AF=0.002851;NSAMP=47;MSQ=407.42;AN=16834;AC=48;NS=8438;AC_Hom=2;AC_Het=46;AC_Hemi=0;MAF=0.00284428;HWE=0.0648321;NFAM=46
15	95227953	129457_2	N	]15:95227311]N	19148.8	PASS	SVTYPE=BND;POS=95227311;STRANDS=+-:852;CIPOS=-2,1;CIEND=-1,1;CIPOS95=0,0;CIEND95=0,0;MATEID=129457_1;EVENT=129457;SECONDARY;SU=852;PE=490;SR=362;ALG=PROD;AF=0.002851;NSAMP=47;MSQ=407.42;AN=16834;AC=48;NS=8438;AC_Hom=2;AC_Het=46;AC_Hemi=0;MAF=0.00284428;HWE=0.0648321;NFAM=46
15	95274871	129458	N	<DEL>	467.71	PASS	SVTYPE=DEL;POS=95274871;SVLEN=-13547;END=95288418;STRANDS=+-:18;CIPOS=-5,7;CIEND=-9,4;CIPOS95=0,0;CIEND95=0,0;SU=18;PE=14;SR=4;ALG=PROD;AF=5.94e-05;NSAMP=1;MSQ=467.71;AN=16834;AC=1;NS=8438;AC_Hom=0;AC_Het=1;AC_Hemi=0;MAF=5.92557e-05;HWE=1;NFAM=1
15	95285555	22328_1	N	]16:54855013]N	923.31	LOW	SVTYPE=BND;POS=95285555;STRANDS=-+:33;IMPRECISE;CIPOS=-133,30;CIEND=-15,305;CIPOS95=-19,19;CIEND95=-15,85;MATEID=22328_2;EVENT=22328;SU=33;PE=33;SR=0;ALG=PROD;AF=0.00202;NSAMP=34;MSQ=25.68;AN=16834;AC=34;NS=8438;AC_Hom=0;AC_Het=34;AC_Hemi=0;MAF=0.0020147;HWE=1;NFAM=34
15	95285555	299964_2	N	[15:81882955[N	5387.16	LOW	SVTYPE=BND;POS=95285555;STRANDS=--:76;CIPOS=-7,7;CIEND=-7,7;CIPOS95=0,0;CIEND95=0,0;MATEID=299964_1;EVENT=299964;SECONDARY;SU=76;PE=0;SR=76;ALG=PROD;AF=0.01081;NSAMP=182;MSQ=28.82;AN=16834;AC=182;NS=8438;AC_Hom=0;AC_Het=182;AC_Hemi=0;MAF=0.0107845;HWE=1;NFAM=180
15	95285570	22256_1	N	N[16:54854897[	227.32	LOW	SVTYPE=BND;POS=95285570;STRANDS=+-:10;IMPRECISE;CIPOS=-30,151;CIEND=-450,30;CIPOS95=-30,40;CIEND95=-136,30;MATEID=22256_2;EVENT=22256;SU=10;PE=10;SR=0;ALG=PROD;AF=0.0006534;NSAMP=11;MSQ=19.94;AN=16834;AC=11;NS=8438;AC_Hom=0;AC_Het=11;AC_Hemi=0;MAF=0.000651813;HWE=1;NFAM=11
15	95285591	22484_1	N	[17:61164145[N	3034.35	LOW	SVTYPE=BND;POS=95285591;STRANDS=--:5;IMPRECISE;CIPOS=-271,10;CIEND=-444,10;CIPOS95=-141,1;CIEND95=-171,0;MATEID=22484_2;EVENT=22484;SU=5;PE=5;SR=0;ALG=PROD;AF=0.007544;NSAMP=127;MSQ=22.6;AN=16834;AC=127;NS=8438;AC_Hom=0;AC_Het=128;AC_Hemi=0;MAF=0.00758474;HWE=1;NFAM=125
15	95285744	128686_2	N	]15:80996511]N	713.05	PASS	SVTYPE=BND;POS=80996511;STRANDS=+-:30;CIPOS=-10,10;CIEND=-3,2;CIPOS95=0,0;CIEND95=0,0;MATEID=128686_1;EVENT=128686;SECONDARY;SU=30;PE=20;SR=10;ALG=PROD;AF=5.94e-05;NSAMP=1;MSQ=713.05;AN=16834;AC=1;NS=8438;AC_Hom=0;AC_Het=1;AC_Hemi=0;MAF=5.92557e-05;HWE=1;NFAM=1
15	95285746	264070_2	N	N[15:80996205[	465.32	PASS	SVTYPE=BND;POS=80996205;STRANDS=-+:37;CIPOS=-2,0;CIEND=-10,10;CIPOS95=0,0;CIEND95=0,0;MATEID=264070_1;EVENT=264070;SECONDARY;SU=37;PE=18;SR=19;ALG=PROD;AF=0.0001188;NSAMP=1;MSQ=464.93;AN=16834;AC=2;NS=8438;AC_Hom=2;AC_Het=0;AC_Hemi=0;MAF=0.000118511;HWE=5.92593e-05;NFAM=1
15	95294097	129459	N	<DEL>	371.59	PASS	SVTYPE=DEL;POS=95294097;SVLEN=-5195;END=95299292;STRANDS=+-:19;IMPRECISE;CIPOS=-30,376;CIEND=-170,30;CIPOS95=-30,40;CIEND95=-34,30;SU=19;PE=19;SR=0;ALG=PROD;AF=0.0001188;NSAMP=2;MSQ=185.8;AN=16834;AC=2;NS=8438;AC_Hom=0;AC_Het=2;AC_Hemi=0;MAF=0.000118511;HWE=1;NFAM=2
15	95310051	129460	N	<DEL>	299.64	PASS	SVTYPE=DEL;POS=95310051;SVLEN=-5484;END=95315535;STRANDS=+-:16;CIPOS=-5,4;CIEND=-6,2;CIPOS95=0,0;CIEND95=0,0;SU=16;PE=9;SR=7;ALG=PROD;AF=5.94e-05;NSAMP=1;MSQ=299.64;AN=16834;AC=1;NS=8438;AC_Hom=0;AC_Het=1;AC_Hemi=0;MAF=5.92557e-05;HWE=1;NFAM=1
15	95310781	74350_2	N	[9:19636343[N	56.43	LOW	SVTYPE=BND;POS=95310781;STRANDS=--:4;IMPRECISE;CIPOS=-386,10;CIEND=-187,10;CIPOS95=-166,1;CIEND95=-77,2;MATEID=74350_1;EVENT=74350;SECONDARY;SU=4;PE=4;SR=0;ALG=PROD;AF=0.0001188;NSAMP=2;MSQ=24.16;AN=16834;AC=2;NS=8438;AC_Hom=0;AC_Het=2;AC_Hemi=0;MAF=0.000118511;HWE=1;NFAM=2
15	95310785	22276_1	N	]16:8831827]N	716.86	LOW	SVTYPE=BND;POS=95310785;STRANDS=-+:10;IMPRECISE;CIPOS=-322,30;CIEND=-30,364;CIPOS95=-111,30;CIEND95=-30,68;MATEID=22276_2;EVENT=22276;SU=10;PE=10;SR=0;ALG=PROD;AF=0.00202;NSAMP=34;MSQ=18.91;AN=16834;AC=34;NS=8438;AC_Hom=0;AC_Het=34;AC_Hemi=0;MAF=0.0020147;HWE=1;NFAM=34
15	95310927	17604_2	N	N[12:11600012[	626.9	LOW	SVTYPE=BND;POS=95310927;STRANDS=-+:17;IMPRECISE;CIPOS=-9,433;CIEND=-181,30;CIPOS95=-9,102;CIEND95=-30,30;MATEID=17604_1;EVENT=17604;SECONDARY;SU=17;PE=17;SR=0;ALG=PROD;AF=0.002198;NSAMP=37;MSQ=14.77;AN=16834;AC=37;NS=8438;AC_Hom=0;AC_Het=37;AC_Hemi=0;MAF=0.00219246;HWE=1;NFAM=37
15	95310931	22883_1	N	N[21:34417844[	2293.46	LOW	SVTYPE=BND;POS=95310931;STRANDS=+-:30;IMPRECISE;CIPOS=-12,452;CIEND=-156,50;CIPOS95=-12,96;CIEND95=-17,17;MATEID=22883_2;EVENT=22883;SU=30;PE=30;SR=0;ALG=PROD;AF=0.005228;NSAMP=88;MSQ=25.14;AN=16834;AC=88;NS=8438;AC_Hom=0;AC_Het=88;AC_Hemi=0;MAF=0.00521451;HWE=1;NFAM=85
15	95310941	29426_2	N	N]2:167019172]	15.05	LOW	SVTYPE=BND;POS=95310941;STRANDS=++:5;IMPRECISE;CIPOS=-10,485;CIEND=-10,383;CIPOS95=0,168;CIEND95=-2,128;MATEID=29426_1;EVENT=29426;SECONDARY;SU=5;PE=5;SR=0;ALG=PROD;AF=5.94e-05;NSAMP=1;MSQ=14.92;AN=16834;AC=1;NS=8438;AC_Hom=0;AC_Het=1;AC_Hemi=0;MAF=5.92557e-05;HWE=1;NFAM=1
15	95310942	19635_2	N	N[13:79233448[	50176.1	LOW	SVTYPE=BND;POS=95310942;STRANDS=-+:5;IMPRECISE;CIPOS=-7,10;CIEND=-10,9;CIPOS95=-1,1;CIEND95=-1,1;MATEID=19635_1;EVENT=19635;SECONDARY;SU=5;PE=2;SR=3;ALG=PROD;AF=0.08887;NSAMP=1479;MSQ=33.17;AN=16834;AC=1496;NS=8438;AC_Hom=36;AC_Het=1467;AC_Hemi=0;MAF=0.0890614;HWE=6.18695e-14;NFAM=1245
15	95310948	22243_1	N	N[16:8831849[	2525.44	LOW	SVTYPE=BND;POS=95310948;STRANDS=+-:126;CIPOS=-9,4;CIEND=-10,9;CIPOS95=0,0;CIEND95=0,0;MATEID=22243_2;EVENT=22243;SU=126;PE=99;SR=27;ALG=PROD;AF=0.005406;NSAMP=91;MSQ=26.25;AN=16834;AC=91;NS=8438;AC_Hom=0;AC_Het=92;AC_Hemi=0;MAF=0.00545153;HWE=1;NFAM=88
15	95310957	65968_2	N	N]7:1794405]	81.17	LOW	SVTYPE=BND;POS=95310957;STRANDS=++:8;IMPRECISE;CIPOS=-30,531;CIEND=-30,281;CIPOS95=-30,151;CIEND95=-30,55;MATEID=65968_1;EVENT=65968;SECONDARY;SU=8;PE=8;SR=0;ALG=PROD;AF=0.000297;NSAMP=5;MSQ=15.84;AN=16834;AC=5;NS=8438;AC_Hom=0;AC_Het=5;AC_Hemi=0;MAF=0.000296279;HWE=1;NFAM=5
15	95320672	129461_1	N	N[15:95320836[	947.58	LOW	SVTYPE=BND;POS=95320672;STRANDS=+-:21;CIPOS=-29,28;CIEND=-29,28;CIPOS95=0,0;CIEND95=0,0;MATEID=129461_2;EVENT=129461;SU=21;PE=1;SR=20;ALG=PROD;AF=0.0002376;NSAMP=4;MSQ=236.32;AN=16834;AC=4;NS=8438;AC_Hom=0;AC_Het=4;AC_Hemi=0;MAF=0.000237023;HWE=1;NFAM=4
15	95320836	129461_2	N	]15:95320672]N	947.58	LOW	SVTYPE=BND;POS=95320672;STRANDS=+-:21;CIPOS=-29,28;CIEND=-29,28;CIPOS95=0,0;CIEND95=0,0;MATEID=129461_1;EVENT=129461;SECONDARY;SU=21;PE=1;SR=20;ALG=PROD;AF=0.0002376;NSAMP=4;MSQ=236.32;AN=16834;AC=4;NS=8438;AC_Hom=0;AC_Het=4;AC_Hemi=0;MAF=0.000237023;HWE=1;NFAM=4
15	95328453	129462_1	N	N[15:95328531[	212.75	LOW	SVTYPE=BND;POS=95328453;STRANDS=+-:5;CIPOS=-10,10;CIEND=-10,10;CIPOS95=0,0;CIEND95=0,0;MATEID=129462_2;EVENT=129462;SU=5;PE=0;SR=5;ALG=PROD;AF=5.94e-05;NSAMP=1;MSQ=212.72;AN=16834;AC=1;NS=8438;AC_Hom=0;AC_Het=1;AC_Hemi=0;MAF=5.92557e-05;HWE=1;NFAM=1
15	95328531	129462_2	N	]15:95328453]N	212.75	LOW	SVTYPE=BND;POS=95328453;STRANDS=+-:5;CIPOS=-10,10;CIEND=-10,10;CIPOS95=0,0;CIEND95=0,0;MATEID=129462_1;EVENT=129462;SECONDARY;SU=5;PE=0;SR=5;ALG=PROD;AF=5.94e-05;NSAMP=1;MSQ=212.72;AN=16834;AC=1;NS=8438;AC_Hom=0;AC_Het=1;AC_Hemi=0;MAF=5.92557e-05;HWE=1;NFAM=1
15	95338861	22274_1	N	[16:7733013[N	7472.93	LOW	SVTYPE=BND;POS=95338861;STRANDS=--:11;CIPOS=-30,30;CIEND=-30,28;CIPOS95=0,0;CIEND95=0,0;MATEID=22274_2;EVENT=22274;SU=11;PE=7;SR=4;ALG=PROD;AF=0.02346;NSAMP=390;MSQ=18.44;AN=16834;AC=395;NS=8438;AC_Hom=10;AC_Het=385;AC_Hemi=0;MAF=0.023406;HWE=0.809244;NFAM=387
15	95338892	12551_2	N	N]10:6401475]	924.77	LOW	SVTYPE=BND;POS=95338892;STRANDS=++:26;IMPRECISE;CIPOS=-11,29;CIEND=-9,29;CIPOS95=0,0;CIEND95=-1,1;MATEID=12551_1;EVENT=12551;SECONDARY;SU=26;PE=19;SR=7;ALG=PROD;AF=0.003208;NSAMP=54;MSQ=15.32;AN=16834;AC=54;NS=8438;AC_Hom=0;AC_Het=54;AC_Hemi=0;MAF=0.00319981;HWE=1;NFAM=54
15	95338950	54882_2	N	[5:158514379[N	90.86	LOW	SVTYPE=BND;POS=95338950;STRANDS=--:5;IMPRECISE;CIPOS=-376,10;CIEND=-325,10;CIPOS95=-169,1;CIEND95=-118,2;MATEID=54882_1;EVENT=54882;SECONDARY;SU=5;PE=5;SR=0;ALG=PROD;AF=0.0004158;NSAMP=7;MSQ=10.76;AN=16834;AC=7;NS=8438;AC_Hom=0;AC_Het=7;AC_Hemi=0;MAF=0.00041479;HWE=1;NFAM=7
15	95339120	54883_2	N	N]5:158514326]	172.15	LOW	SVTYPE=BND;POS=95339120;STRANDS=++:5;IMPRECISE;CIPOS=-10,574;CIEND=-10,376;CIPOS95=0,179;CIEND95=-2,92;MATEID=54883_1;EVENT=54883;SECONDARY;SU=5;PE=5;SR=0;ALG=PROD;AF=0.0005346;NSAMP=9;MSQ=17.46;AN=16834;AC=9;NS=8438;AC_Hom=0;AC_Het=9;AC_Hemi=0;MAF=0.000533302;HWE=1;NFAM=9
15	95339148	47974_2	N	N[4:71278996[	388.87	LOW	SVTYPE=BND;POS=95339148;STRANDS=-+:5;IMPRECISE;CIPOS=-8,376;CIEND=-201,10;CIPOS95=0,150;CIEND95=-103,2;MATEID=47974_1;EVENT=47974;SECONDARY;SU=5;PE=5;SR=0;ALG=PROD;AF=0.0008317;NSAMP=14;MSQ=24.95;AN=16834;AC=14;NS=8438;AC_Hom=0;AC_Het=14;AC_Hemi=0;MAF=0.00082958;HWE=1;NFAM=14
15	95357191	17605_2	N	[12:3455863[N	3841.54	LOW	SVTYPE=BND;POS=95357191;STRANDS=--:104;IMPRECISE;CIPOS=-135,40;CIEND=-255,11;CIPOS95=-4,4;CIEND95=-35,11;MATEID=17605_1;EVENT=17605;SECONDARY;SU=104;PE=104;SR=0;ALG=PROD;AF=0.007722;NSAMP=130;MSQ=28.61;AN=16834;AC=130;NS=8438;AC_Hom=0;AC_Het=130;AC_Hemi=0;MAF=0.00770325;HWE=1;NFAM=123
15	95357191	29427_2	N	]2:135592455]N	1398.48	LOW	SVTYPE=BND;POS=95357191;STRANDS=+-:42;CIPOS=-50,49;CIEND=-36,39;CIPOS95=0,0;CIEND95=0,0;MATEID=29427_1;EVENT=29427;SECONDARY;SU=42;PE=35;SR=7;ALG=PROD;AF=0.002911;NSAMP=49;MSQ=27.5;AN=16834;AC=49;NS=8438;AC_Hom=0;AC_Het=49;AC_Hemi=0;MAF=0.00290353;HWE=1;NFAM=45
15	95357205	17606_2	N	[12:4057959[N	102.12	LOW	SVTYPE=BND;POS=95357205;STRANDS=--:4;IMPRECISE;CIPOS=-50,49;CIEND=-50,48;CIPOS95=-1,1;CIEND95=-1,1;MATEID=17606_1;EVENT=17606;SECONDARY;SU=4;PE=2;SR=2;ALG=PROD;AF=0.000297;NSAMP=5;MSQ=18.87;AN=16834;AC=5;NS=8438;AC_Hom=0;AC_Het=5;AC_Hemi=0;MAF=0.000296279;HWE=1;NFAM=5
15	95357205	22359_1	N	]16:87072306]N	217284	LOW	SVTYPE=BND;POS=95357205;STRANDS=-+:300;CIPOS=-8,4;CIEND=-3,5;CIPOS95=0,0;CIEND95=0,0;MATEID=22359_2;EVENT=22359;SU=300;PE=202;SR=98;ALG=PROD;AF=0.241;NSAMP=4008;MSQ=53.85;AN=16834;AC=4057;NS=8438;AC_Hom=98;AC_Het=3967;AC_Hemi=0;MAF=0.240875;HWE=0;NFAM=3440
15	95357205	47975_2	N	]4:83923130]N	781.67	LOW	SVTYPE=BND;POS=95357205;STRANDS=+-:4;IMPRECISE;CIPOS=-10,10;CIEND=-5,10;CIPOS95=-1,1;CIEND95=0,2;MATEID=47975_1;EVENT=47975;SECONDARY;SU=4;PE=2;SR=2;ALG=PROD;AF=0.002079;NSAMP=34;MSQ=20.42;AN=16834;AC=35;NS=8438;AC_Hom=2;AC_Het=33;AC_Hemi=0;MAF=0.00207395;HWE=0.0347126;NFAM=31
15	95357205	54884_2	N	[5:173545096[N	59808.4	LOW	SVTYPE=BND;POS=95357205;STRANDS=--:3542;IMPRECISE;CIPOS=-384,220;CIEND=-625,63;CIPOS95=-65,65;CIEND95=-143,63;MATEID=54884_1;EVENT=54884;SECONDARY;SU=3542;PE=2794;SR=748;ALG=SUM;AF=0.07437;NSAMP=1252;MSQ=47.33;AN=16834;AC=1252;NS=8438;AC_Hom=0;AC_Het=1252;AC_Hemi=0;MAF=0.0741882;HWE=2.42786e-22;NFAM=1193
15	95357205	54886_2	N	]5:5493162]N	255.73	LOW	SVTYPE=BND;POS=95357205;STRANDS=+-:10;IMPRECISE;CIPOS=-49,44;CIEND=-45,50;CIPOS95=-3,3;CIEND95=-2,2;MATEID=54886_1;EVENT=54886;SECONDARY;SU=10;PE=8;SR=2;ALG=PROD;AF=0.0007722;NSAMP=13;MSQ=18.22;AN=16834;AC=13;NS=8438;AC_Hom=0;AC_Het=13;AC_Hemi=0;MAF=0.000770325;HWE=1;NFAM=13
15	95357211	65969_2	N	]7:16005770]N	1492.47	LOW	SVTYPE=BND;POS=95357211;STRANDS=+-:5;IMPRECISE;CIPOS=-188,10;CIEND=-10,453;CIPOS95=-82,2;CIEND95=-1,159;MATEID=65969_1;EVENT=65969;SECONDARY;SU=5;PE=5;SR=0;ALG=PROD;AF=0.004158;NSAMP=70;MSQ=20.18;AN=16834;AC=70;NS=8438;AC_Hom=0;AC_Het=70;AC_Hemi=0;MAF=0.0041479;HWE=1;NFAM=68
15	95357228	54885_2	N	N]5:173545201]	854.04	LOW	SVTYPE=BND;POS=95357228;STRANDS=++:182;CIPOS=-4,4;CIEND=-4,4;CIPOS95=0,0;CIEND95=0,0;MATEID=54885_1;EVENT=54885;SECONDARY;SU=182;PE=1;SR=181;ALG=PROD;AF=0.002554;NSAMP=43;MSQ=17.6;AN=16834;AC=43;NS=8438;AC_Hom=0;AC_Het=43;AC_Hemi=0;MAF=0.002548;HWE=1;NFAM=43
15	95357266	70845_2	N	]8:113795704]N	112.29	LOW	SVTYPE=BND;POS=95357266;STRANDS=+-:5;IMPRECISE;CIPOS=-267,10;CIEND=-10,497;CIPOS95=-111,2;CIEND95=0,172;MATEID=70845_1;EVENT=70845;SECONDARY;SU=5;PE=5;SR=0;ALG=PROD;AF=0.0001782;NSAMP=3;MSQ=30.01;AN=16834;AC=3;NS=8438;AC_Hom=0;AC_Het=4;AC_Hemi=0;MAF=0.000237023;HWE=1;NFAM=3
15	95358422	129464	N	<DEL>	131.75	PASS	SVTYPE=DEL;POS=95358422;SVLEN=-2584;END=95361006;STRANDS=+-:8;IMPRECISE;CIPOS=-10,232;CIEND=-258,10;CIPOS95=-2,76;CIEND95=-86,1;SU=8;PE=8;SR=0;ALG=PROD;AF=5.94e-05;NSAMP=1;MSQ=131.75;AN=16834;AC=1;NS=8438;AC_Hom=0;AC_Het=1;AC_Hemi=0;MAF=5.92557e-05;HWE=1;NFAM=1
15	95427306	129465	N	<DEL>	504.9	PASS	SVTYPE=DEL;POS=95427306;SVLEN=-231;END=95427537;STRANDS=+-:6;CIPOS=-6,5;CIEND=-6,5;CIPOS95=0,0;CIEND95=0,0;SU=6;PE=0;SR=6;ALG=PROD;AF=5.94e-05;NSAMP=1;MSQ=500.59;AN=16834;AC=1;NS=8438;AC_Hom=0;AC_Het=1;AC_Hemi=0;MAF=5.92557e-05;HWE=1;NFAM=1
15	95434984	129466	N	<DEL>	536.53	PASS	SVTYPE=DEL;POS=95434984;SVLEN=-2812;END=95437796;STRANDS=+-:24;CIPOS=-2,1;CIEND=-2,1;CIPOS95=0,0;CIEND95=0,0;SU=24;PE=11;SR=13;ALG=PROD;AF=5.94e-05;NSAMP=1;MSQ=536.53;AN=16834;AC=1;NS=8438;AC_Hom=0;AC_Het=1;AC_Hemi=0;MAF=5.92557e-05;HWE=1;NFAM=1
15	95440150	264206	N	<DUP>	426	PASS	SVTYPE=DUP;POS=95440150;SVLEN=6359;END=95446509;STRANDS=-+:37;CIPOS=-10,10;CIEND=-2,1;CIPOS95=0,0;CIEND95=0,0;SU=37;PE=22;SR=15;ALG=PROD;AF=5.94e-05;NSAMP=1;MSQ=425.3;AN=16834;AC=1;NS=8438;AC_Hom=0;AC_Het=1;AC_Hemi=0;MAF=5.92557e-05;HWE=1;NFAM=1
15	95479024	129467	N	<DEL>	809.12	PASS	SVTYPE=DEL;POS=95479024;SVLEN=-861;END=95479885;STRANDS=+-:36;CIPOS=-25,24;CIEND=-30,30;CIPOS95=0,0;CIEND95=0,0;SU=36;PE=22;SR=14;ALG=PROD;AF=0.0001188;NSAMP=2;MSQ=404.56;AN=16834;AC=2;NS=8438;AC_Hom=0;AC_Het=2;AC_Hemi=0;MAF=0.000118511;HWE=1;NFAM=1
15	95481639	66075_2	N	[7:67168791[N	38380.9	LOW	SVTYPE=BND;POS=95481639;STRANDS=--:4;CIPOS=-9,8;CIEND=-9,8;CIPOS95=0,0;CIEND95=0,0;MATEID=66075_1;EVENT=66075;SECONDARY;SU=4;PE=0;SR=4;ALG=PROD;AF=0.06814;NSAMP=1147;MSQ=32.68;AN=16834;AC=1147;NS=8438;AC_Hom=0;AC_Het=1153;AC_Hemi=0;MAF=0.0683219;HWE=7.33939e-19;NFAM=1064
15	95481659	300068	N	<INV>	767902	LOW	SVTYPE=INV;POS=95481659;SVLEN=59;END=95481718;STRANDS=++:11725,--:8232;CIPOS=-71,8;CIEND=-31,50;CIPOS95=0,0;CIEND95=0,0;SU=19957;PE=5188;SR=14769;ALG=PROD;AF=0.321;NSAMP=5404;MSQ=141.59;AN=16834;AC=5404;NS=8438;AC_Hom=0;AC_Het=5413;AC_Hemi=0;MAF=0.320751;HWE=0;NFAM=4746
15	95482636	129468_1	N	N[15:95483040[	17143.4	PASS	SVTYPE=BND;POS=95482636;STRANDS=+-:598;CIPOS=0,2;CIEND=-2,1;CIPOS95=0,0;CIEND95=0,0;MATEID=129468_2;EVENT=129468;SU=598;PE=229;SR=369;ALG=PROD;AF=0.002376;NSAMP=40;MSQ=428.59;AN=16834;AC=40;NS=8438;AC_Hom=0;AC_Het=40;AC_Hemi=0;MAF=0.00237023;HWE=1;NFAM=40
15	95483040	129468_2	N	]15:95482636]N	17143.4	PASS	SVTYPE=BND;POS=95482636;STRANDS=+-:598;CIPOS=-2,1;CIEND=0,2;CIPOS95=0,0;CIEND95=0,0;MATEID=129468_1;EVENT=129468;SECONDARY;SU=598;PE=229;SR=369;ALG=PROD;AF=0.002376;NSAMP=40;MSQ=428.59;AN=16834;AC=40;NS=8438;AC_Hom=0;AC_Het=40;AC_Hemi=0;MAF=0.00237023;HWE=1;NFAM=40
15	95518194	129469_1	N	N[15:95518247[	256874	LOW	SVTYPE=BND;POS=95518194;STRANDS=+-:4035;CIPOS=0,0;CIEND=0,0;CIPOS95=0,0;CIEND95=0,0;MATEID=129469_2;EVENT=129469;SU=4035;PE=17;SR=4018;ALG=PROD;AF=0.1136;NSAMP=1742;MSQ=147.31;AN=16834;AC=1912;NS=8438;AC_Hom=340;AC_Het=1574;AC_Hemi=0;MAF=0.113416;HWE=3.51816e-10;NFAM=1420
15	95518247	129469_2	N	]15:95518194]N	256874	LOW	SVTYPE=BND;POS=95518194;STRANDS=+-:4035;CIPOS=0,0;CIEND=0,0;CIPOS95=0,0;CIEND95=0,0;MATEID=129469_1;EVENT=129469;SECONDARY;SU=4035;PE=17;SR=4018;ALG=PROD;AF=0.1136;NSAMP=1742;MSQ=147.31;AN=16834;AC=1912;NS=8438;AC_Hom=340;AC_Het=1574;AC_Hemi=0;MAF=0.113416;HWE=3.51816e-10;NFAM=1420
15	95520850	22896_1	N	[21:39573744[N	225.6	LOW	SVTYPE=BND;POS=95520850;STRANDS=--:14;CIPOS=-29,28;CIEND=-29,28;CIPOS95=0,0;CIEND95=0,0;MATEID=22896_2;EVENT=22896;SU=14;PE=0;SR=14;ALG=PROD;AF=0.0004158;NSAMP=7;MSQ=30.52;AN=16834;AC=7;NS=8438;AC_Hom=0;AC_Het=7;AC_Hemi=0;MAF=0.00041479;HWE=1;NFAM=7
15	95536724	264207	N	<DUP>	133.12	PASS	SVTYPE=DUP;POS=95536724;SVLEN=153;END=95536877;STRANDS=-+:8;CIPOS=-10,10;CIEND=-10,10;CIPOS95=0,0;CIEND95=0,0;SU=8;PE=0;SR=8;ALG=PROD;AF=0.0001188;NSAMP=2;MSQ=63.12;AN=16834;AC=2;NS=8438;AC_Hom=0;AC_Het=2;AC_Hemi=0;MAF=0.000118511;HWE=1;NFAM=2
15	95554229	129470	N	<DEL>	1028.1	PASS	SVTYPE=DEL;POS=95554229;SVLEN=-10119;END=95564348;STRANDS=+-:42;CIPOS=-22,21;CIEND=-30,30;CIPOS95=0,0;CIEND95=0,0;SU=42;PE=27;SR=15;ALG=PROD;AF=0.0001188;NSAMP=2;MSQ=514.05;AN=16834;AC=2;NS=8438;AC_Hom=0;AC_Het=2;AC_Hemi=0;MAF=0.000118511;HWE=1;NFAM=2
15	95562804	129471	N	<DEL>	231.34	PASS	SVTYPE=DEL;POS=95562804;SVLEN=-56;END=95562860;STRANDS=+-:6;CIPOS=-6,5;CIEND=-6,5;CIPOS95=0,0;CIEND95=0,0;SU=6;PE=0;SR=6;ALG=PROD;AF=5.94e-05;NSAMP=1;MSQ=230.82;AN=16834;AC=1;NS=8438;AC_Hom=0;AC_Het=1;AC_Hemi=0;MAF=5.92557e-05;HWE=1;NFAM=1
15	95570292	15340_2	N	]11:120719949]N	4.64	LOW	SVTYPE=BND;POS=95570292;STRANDS=+-:4;IMPRECISE;CIPOS=-551,10;CIEND=-10,522;CIPOS95=-183,0;CIEND95=-1,181;MATEID=15340_1;EVENT=15340;SECONDARY;SU=4;PE=4;SR=0;ALG=PROD;AF=5.94e-05;NSAMP=1;MSQ=4.64;AN=16834;AC=1;NS=8438;AC_Hom=0;AC_Het=1;AC_Hemi=0;MAF=5.92557e-05;HWE=1;NFAM=1
15	95580035	300069_1	N	[15:95581886[N	407.53	PASS	SVTYPE=BND;POS=95580035;STRANDS=--:21;CIPOS=-10,10;CIEND=-10,10;CIPOS95=0,0;CIEND95=0,0;MATEID=300069_2;EVENT=300069;SU=21;PE=15;SR=6;ALG=PROD;AF=5.94e-05;NSAMP=1;MSQ=407.53;AN=16834;AC=1;NS=8438;AC_Hom=0;AC_Het=1;AC_Hemi=0;MAF=5.92557e-05;HWE=1;NFAM=1
15	95580588	300070_1	N	N]15:95581853]	221.48	LOW	SVTYPE=BND;POS=95580588;STRANDS=++:15;CIPOS=-5,5;CIEND=-10,10;CIPOS95=0,0;CIEND95=0,0;MATEID=300070_2;EVENT=300070;SU=15;PE=9;SR=6;ALG=PROD;AF=5.94e-05;NSAMP=1;MSQ=221.48;AN=16834;AC=1;NS=8438;AC_Hom=0;AC_Het=1;AC_Hemi=0;MAF=5.92557e-05;HWE=1;NFAM=1
15	95581853	300070_2	N	N]15:95580588]	221.48	LOW	SVTYPE=BND;POS=95581853;STRANDS=++:15;CIPOS=-10,10;CIEND=-5,5;CIPOS95=0,0;CIEND95=0,0;MATEID=300070_1;EVENT=300070;SECONDARY;SU=15;PE=9;SR=6;ALG=PROD;AF=5.94e-05;NSAMP=1;MSQ=221.48;AN=16834;AC=1;NS=8438;AC_Hom=0;AC_Het=1;AC_Hemi=0;MAF=5.92557e-05;HWE=1;NFAM=1
15	95581886	300069_2	N	[15:95580035[N	407.53	PASS	SVTYPE=BND;POS=95581886;STRANDS=--:21;CIPOS=-10,10;CIEND=-10,10;CIPOS95=0,0;CIEND95=0,0;MATEID=300069_1;EVENT=300069;SECONDARY;SU=21;PE=15;SR=6;ALG=PROD;AF=5.94e-05;NSAMP=1;MSQ=407.53;AN=16834;AC=1;NS=8438;AC_Hom=0;AC_Het=1;AC_Hemi=0;MAF=5.92557e-05;HWE=1;NFAM=1
15	95590122	129472_1	N	N[15:95590185[	143.89	LOW	SVTYPE=BND;POS=95590122;STRANDS=+-:4;CIPOS=-9,8;CIEND=-9,8;CIPOS95=0,0;CIEND95=0,0;MATEID=129472_2;EVENT=129472;SU=4;PE=0;SR=4;ALG=PROD;AF=5.94e-05;NSAMP=1;MSQ=143.84;AN=16834;AC=1;NS=8438;AC_Hom=0;AC_Het=1;AC_Hemi=0;MAF=5.92557e-05;HWE=1;NFAM=1
15	95590185	129472_2	N	]15:95590122]N	143.89	LOW	SVTYPE=BND;POS=95590122;STRANDS=+-:4;CIPOS=-9,8;CIEND=-9,8;CIPOS95=0,0;CIEND95=0,0;MATEID=129472_1;EVENT=129472;SECONDARY;SU=4;PE=0;SR=4;ALG=PROD;AF=5.94e-05;NSAMP=1;MSQ=143.84;AN=16834;AC=1;NS=8438;AC_Hom=0;AC_Het=1;AC_Hemi=0;MAF=5.92557e-05;HWE=1;NFAM=1
15	95606356	129473	N	<DEL:ME:LINE|L1|L1MA6>	74.83	PASS	SVTYPE=MEI;POS=95606356;SVLEN=-2179;END=95608535;STRANDS=+-:5;IMPRECISE;CIPOS=-10,404;CIEND=-285,10;CIPOS95=0,125;CIEND95=-94,1;SU=5;PE=5;SR=0;ALG=PROD;AF=5.94e-05;NSAMP=1;MSQ=74.83;AN=16834;AC=1;NS=8438;AC_Hom=0;AC_Het=1;AC_Hemi=0;MAF=5.92557e-05;HWE=1;NFAM=1
15	95623666	22781_1	N	N[20:23541557[	141.7	LOW	SVTYPE=BND;POS=95623666;STRANDS=+-:4;IMPRECISE;CIPOS=-50,458;CIEND=-464,50;CIPOS95=-50,125;CIEND95=-178,50;MATEID=22781_2;EVENT=22781;SU=4;PE=4;SR=0;ALG=PROD;AF=0.0004158;NSAMP=7;MSQ=18.55;AN=16834;AC=7;NS=8438;AC_Hom=0;AC_Het=7;AC_Hemi=0;MAF=0.00041479;HWE=1;NFAM=7
15	95623667	54887_2	N	N]5:30358970]	53680.9	LOW	SVTYPE=BND;POS=95623667;STRANDS=++:373;CIPOS=-6,8;CIEND=-1,0;CIPOS95=0,0;CIEND95=0,0;MATEID=54887_1;EVENT=54887;SECONDARY;SU=373;PE=289;SR=84;ALG=PROD;AF=0.0597;NSAMP=1000;MSQ=53.26;AN=16834;AC=1005;NS=8438;AC_Hom=10;AC_Het=997;AC_Hemi=0;MAF=0.0596705;HWE=9.45293e-09;NFAM=894
15	95623667	60627_2	N	[6:23620588[N	2722.78	LOW	SVTYPE=BND;POS=95623667;STRANDS=--:4;IMPRECISE;CIPOS=-476,10;CIEND=-247,10;CIPOS95=-177,1;CIEND95=-114,2;MATEID=60627_1;EVENT=60627;SECONDARY;SU=4;PE=4;SR=0;ALG=PROD;AF=0.007722;NSAMP=130;MSQ=19.09;AN=16834;AC=130;NS=8438;AC_Hom=0;AC_Het=130;AC_Hemi=0;MAF=0.00770325;HWE=1;NFAM=130
15	95623669	22797_1	N	N[20:32479566[	175.71	LOW	SVTYPE=BND;POS=95623669;STRANDS=+-:14;IMPRECISE;CIPOS=-30,376;CIEND=-300,30;CIPOS95=-30,86;CIEND95=-109,30;MATEID=22797_2;EVENT=22797;SU=14;PE=14;SR=0;ALG=PROD;AF=0.0003564;NSAMP=6;MSQ=29.25;AN=16834;AC=6;NS=8438;AC_Hom=0;AC_Het=6;AC_Hemi=0;MAF=0.000355534;HWE=1;NFAM=6
15	95623670	29428_2	N	N]2:195842740]	79579.1	LOW	SVTYPE=BND;POS=95623670;STRANDS=++:23;IMPRECISE;CIPOS=-14,360;CIEND=-31,431;CIPOS95=-14,63;CIEND95=-31,98;MATEID=29428_1;EVENT=29428;SECONDARY;SU=23;PE=23;SR=0;ALG=PROD;AF=0.1111;NSAMP=1704;MSQ=46.49;AN=16834;AC=1871;NS=8438;AC_Hom=334;AC_Het=1540;AC_Hemi=0;MAF=0.111045;HWE=7.55463e-11;NFAM=1489
15	95623672	70846_2	N	N]8:29864433]	60.85	LOW	SVTYPE=BND;POS=95623672;STRANDS=++:4;IMPRECISE;CIPOS=-10,532;CIEND=-10,529;CIPOS95=-1,188;CIEND95=-1,190;MATEID=70846_1;EVENT=70846;SECONDARY;SU=4;PE=4;SR=0;ALG=PROD;AF=0.0001782;NSAMP=3;MSQ=17.25;AN=16834;AC=3;NS=8438;AC_Hom=0;AC_Het=3;AC_Hemi=0;MAF=0.000177767;HWE=1;NFAM=3
15	95623678	21070_2	N	N[14:92809925[	669.44	LOW	SVTYPE=BND;POS=95623678;STRANDS=-+:9;IMPRECISE;CIPOS=-30,341;CIEND=-437,26;CIPOS95=-30,69;CIEND95=-120,26;MATEID=21070_1;EVENT=21070;SECONDARY;SU=9;PE=9;SR=0;ALG=PROD;AF=0.001307;NSAMP=22;MSQ=29.71;AN=16834;AC=22;NS=8438;AC_Hom=0;AC_Het=22;AC_Hemi=0;MAF=0.00130363;HWE=1;NFAM=18
15	95623696	129474_1	N	N[15:95623821[	951.33	LOW	SVTYPE=BND;POS=95623696;STRANDS=+-:4;IMPRECISE;CIPOS=-4,7;CIEND=-9,9;CIPOS95=-2,3;CIEND95=-1,1;MATEID=129474_2;EVENT=129474;SU=4;PE=0;SR=4;ALG=PROD;AF=0.002384;NSAMP=40;MSQ=14.72;AN=16776;AC=40;NS=8409;AC_Hom=0;AC_Het=41;AC_Hemi=0;MAF=0.00243786;HWE=1;NFAM=40
15	95623821	129474_2	N	]15:95623696]N	951.33	LOW	SVTYPE=BND;POS=95623696;STRANDS=+-:4;IMPRECISE;CIPOS=-9,9;CIEND=-4,7;CIPOS95=-1,1;CIEND95=-2,3;MATEID=129474_1;EVENT=129474;SECONDARY;SU=4;PE=0;SR=4;ALG=PROD;AF=0.002384;NSAMP=40;MSQ=14.72;AN=16776;AC=40;NS=8409;AC_Hom=0;AC_Het=41;AC_Hemi=0;MAF=0.00243786;HWE=1;NFAM=40
15	95639758	129475	N	<DEL>	914.2	PASS	SVTYPE=DEL;POS=95639758;SVLEN=-1895;END=95641653;STRANDS=+-:34;CIPOS=-6,10;CIEND=-3,1;CIPOS95=0,0;CIEND95=0,0;SU=34;PE=24;SR=10;ALG=PROD;AF=5.94e-05;NSAMP=1;MSQ=914.2;AN=16834;AC=1;NS=8438;AC_Hom=0;AC_Het=1;AC_Hemi=0;MAF=5.92557e-05;HWE=1;NFAM=1
15	95641235	22955_1	N	]22:37925153]N	499138	LOW	SVTYPE=BND;POS=95641235;STRANDS=-+:1371;CIPOS=-4,0;CIEND=-3,4;CIPOS95=0,0;CIEND95=0,0;MATEID=22955_2;EVENT=22955;SU=1371;PE=1201;SR=170;ALG=PROD;AF=0.37;NSAMP=6228;MSQ=79.82;AN=16834;AC=6228;NS=8438;AC_Hom=0;AC_Het=6246;AC_Hemi=0;MAF=0.370111;HWE=0;NFAM=5473
15	95641371	129476	N	<DEL>	815.26	PASS	SVTYPE=DEL;POS=95641371;SVLEN=-2532;END=95643903;STRANDS=+-:32;CIPOS=-27,30;CIEND=-30,30;CIPOS95=0,0;CIEND95=0,0;SU=32;PE=21;SR=11;ALG=PROD;AF=0.0001782;NSAMP=3;MSQ=271.75;AN=16834;AC=3;NS=8438;AC_Hom=0;AC_Het=3;AC_Hemi=0;MAF=0.000177767;HWE=1;NFAM=3
15	95686712	129477	N	<DEL>	617.37	PASS	SVTYPE=DEL;POS=95686712;SVLEN=-1377;END=95688089;STRANDS=+-:29;CIPOS=-23,22;CIEND=-26,22;CIPOS95=0,0;CIEND95=0,0;SU=29;PE=13;SR=16;ALG=PROD;AF=0.0001188;NSAMP=2;MSQ=308.69;AN=16834;AC=2;NS=8438;AC_Hom=0;AC_Het=2;AC_Hemi=0;MAF=0.000118511;HWE=1;NFAM=2
15	95687278	129478	N	<DEL>	536.53	PASS	SVTYPE=DEL;POS=95687278;SVLEN=-14187;END=95701465;STRANDS=+-:24;CIPOS=-9,10;CIEND=-2,0;CIPOS95=0,0;CIEND95=0,0;SU=24;PE=9;SR=15;ALG=PROD;AF=5.94e-05;NSAMP=1;MSQ=536.53;AN=16834;AC=1;NS=8438;AC_Hom=0;AC_Het=1;AC_Hemi=0;MAF=5.92557e-05;HWE=1;NFAM=1
15	95691673	129479	N	<DEL>	479127	PASS	SVTYPE=DEL;POS=95691673;SVLEN=-656;END=95692329;STRANDS=+-:1536;IMPRECISE;CIPOS=-1,181;CIEND=-189,1;CIPOS95=-1,5;CIEND95=-7,1;SU=1536;PE=1536;SR=0;ALG=PROD;AF=0.2366;NSAMP=3209;MSQ=148.79;AN=16834;AC=3983;NS=8438;AC_Hom=1552;AC_Het=2438;AC_Hemi=0;MAF=0.23643;HWE=0;NFAM=3032
15	95691673	300071	N	<INV>	1.52183e+06	LOW	SVTYPE=INV;POS=95691673;SVLEN=1082;END=95692755;STRANDS=++:64695,--:34;CIPOS=0,0;CIEND=0,0;CIPOS95=0,0;CIEND95=0,0;SU=64729;PE=37951;SR=26778;ALG=PROD;AF=0.212;NSAMP=3568;MSQ=425.29;AN=16834;AC=3569;NS=8438;AC_Hom=2;AC_Het=3573;AC_Hemi=0;MAF=0.211839;HWE=0;NFAM=3369
15	95692456	300074_1	N	[15:95692596[N	738297	LOW	SVTYPE=BND;POS=95692456;STRANDS=--:17;IMPRECISE;CIPOS=-378,86;CIEND=-40,128;CIPOS95=-132,86;CIEND95=-40,79;MATEID=300074_2;EVENT=300074;SU=17;PE=17;SR=0;ALG=SUM;AF=0.2212;NSAMP=3538;MSQ=208.03;RETAINED;AN=16834;AC=3723;NS=8438;AC_Hom=370;AC_Het=3359;AC_Hemi=0;MAF=0.220965;HWE=0;NFAM=3341
15	95692596	300074_2	N	[15:95692456[N	738297	LOW	SVTYPE=BND;POS=95692596;STRANDS=--:17;IMPRECISE;CIPOS=-40,128;CIEND=-378,86;CIPOS95=-40,79;CIEND95=-132,86;MATEID=300074_1;EVENT=300074;SECONDARY;SU=17;PE=17;SR=0;ALG=SUM;AF=0.2212;NSAMP=3538;MSQ=208.03;RETAINED;AN=16834;AC=3723;NS=8438;AC_Hom=370;AC_Het=3359;AC_Hemi=0;MAF=0.220965;HWE=0;NFAM=3341
15	95712017	129480_1	N	N[15:95712078[	371.83	PASS	SVTYPE=BND;POS=95712017;STRANDS=+-:11;CIPOS=-3,2;CIEND=-3,2;CIPOS95=0,0;CIEND95=0,0;MATEID=129480_2;EVENT=129480;SU=11;PE=0;SR=11;ALG=PROD;AF=5.94e-05;NSAMP=1;MSQ=371.72;AN=16834;AC=1;NS=8438;AC_Hom=0;AC_Het=1;AC_Hemi=0;MAF=5.92557e-05;HWE=1;NFAM=1
15	95712078	129480_2	N	]15:95712017]N	371.83	PASS	SVTYPE=BND;POS=95712017;STRANDS=+-:11;CIPOS=-3,2;CIEND=-3,2;CIPOS95=0,0;CIEND95=0,0;MATEID=129480_1;EVENT=129480;SECONDARY;SU=11;PE=0;SR=11;ALG=PROD;AF=5.94e-05;NSAMP=1;MSQ=371.72;AN=16834;AC=1;NS=8438;AC_Hom=0;AC_Het=1;AC_Hemi=0;MAF=5.92557e-05;HWE=1;NFAM=1
15	95718828	129481_1	N	N[15:95719485[	749.57	PASS	SVTYPE=BND;POS=95718828;STRANDS=+-:29;CIPOS=-3,2;CIEND=-3,0;CIPOS95=0,0;CIEND95=0,0;MATEID=129481_2;EVENT=129481;SU=29;PE=18;SR=11;ALG=PROD;AF=5.94e-05;NSAMP=1;MSQ=749.57;AN=16834;AC=1;NS=8438;AC_Hom=0;AC_Het=1;AC_Hemi=0;MAF=5.92557e-05;HWE=1;NFAM=1
15	95718833	300075_1	N	[15:95720054[N	404.72	PASS	SVTYPE=BND;POS=95718833;STRANDS=--:19;CIPOS=-4,2;CIEND=-4,2;CIPOS95=0,0;CIEND95=0,0;MATEID=300075_2;EVENT=300075;SU=19;PE=10;SR=9;ALG=PROD;AF=5.94e-05;NSAMP=1;MSQ=404.72;AN=16834;AC=1;NS=8438;AC_Hom=0;AC_Het=1;AC_Hemi=0;MAF=5.92557e-05;HWE=1;NFAM=1
15	95719485	129481_2	N	]15:95718828]N	749.57	PASS	SVTYPE=BND;POS=95718828;STRANDS=+-:29;CIPOS=-3,0;CIEND=-3,2;CIPOS95=0,0;CIEND95=0,0;MATEID=129481_1;EVENT=129481;SECONDARY;SU=29;PE=18;SR=11;ALG=PROD;AF=5.94e-05;NSAMP=1;MSQ=749.57;AN=16834;AC=1;NS=8438;AC_Hom=0;AC_Het=1;AC_Hemi=0;MAF=5.92557e-05;HWE=1;NFAM=1
15	95719774	300076_1	N	N]15:95720446]	194.49	LOW	SVTYPE=BND;POS=95719774;STRANDS=++:16;CIPOS=-3,2;CIEND=-10,10;CIPOS95=0,0;CIEND95=0,0;MATEID=300076_2;EVENT=300076;SU=16;PE=6;SR=10;ALG=PROD;AF=5.94e-05;NSAMP=1;MSQ=194.49;AN=16834;AC=1;NS=8438;AC_Hom=0;AC_Het=1;AC_Hemi=0;MAF=5.92557e-05;HWE=1;NFAM=1
15	95720054	300075_2	N	[15:95718833[N	404.72	PASS	SVTYPE=BND;POS=95720054;STRANDS=--:19;CIPOS=-4,2;CIEND=-4,2;CIPOS95=0,0;CIEND95=0,0;MATEID=300075_1;EVENT=300075;SECONDARY;SU=19;PE=10;SR=9;ALG=PROD;AF=5.94e-05;NSAMP=1;MSQ=404.72;AN=16834;AC=1;NS=8438;AC_Hom=0;AC_Het=1;AC_Hemi=0;MAF=5.92557e-05;HWE=1;NFAM=1
15	95720446	300076_2	N	N]15:95719774]	194.49	LOW	SVTYPE=BND;POS=95720446;STRANDS=++:16;CIPOS=-10,10;CIEND=-3,2;CIPOS95=0,0;CIEND95=0,0;MATEID=300076_1;EVENT=300076;SECONDARY;SU=16;PE=6;SR=10;ALG=PROD;AF=5.94e-05;NSAMP=1;MSQ=194.49;AN=16834;AC=1;NS=8438;AC_Hom=0;AC_Het=1;AC_Hemi=0;MAF=5.92557e-05;HWE=1;NFAM=1
15	95721708	129482_1	N	N[15:95721813[	42908.9	LOW	SVTYPE=BND;POS=95721708;STRANDS=+-:765;CIPOS=-2,2;CIEND=-6,3;CIPOS95=0,0;CIEND95=0,0;MATEID=129482_2;EVENT=129482;SU=765;PE=11;SR=754;ALG=PROD;AF=0.03284;NSAMP=471;MSQ=90.26;AN=16780;AC=551;NS=8411;AC_Hom=160;AC_Het=391;AC_Hemi=0;MAF=0.0327547;HWE=0;NFAM=464
15	95721729	40311_2	N	[3:4259199[N	6727.63	LOW	SVTYPE=BND;POS=95721729;STRANDS=--:5;IMPRECISE;CIPOS=-10,6;CIEND=-10,10;CIPOS95=-3,0;CIEND95=-3,3;MATEID=40311_1;EVENT=40311;SECONDARY;SU=5;PE=4;SR=1;ALG=PROD;AF=0.02093;NSAMP=329;MSQ=19.34;AN=16818;AC=352;NS=8430;AC_Hom=46;AC_Het=307;AC_Hemi=0;MAF=0.0209371;HWE=1.39682e-12;NFAM=310
15	95721813	129482_2	N	]15:95721708]N	42908.9	LOW	SVTYPE=BND;POS=95721708;STRANDS=+-:765;CIPOS=-6,3;CIEND=-2,2;CIPOS95=0,0;CIEND95=0,0;MATEID=129482_1;EVENT=129482;SECONDARY;SU=765;PE=11;SR=754;ALG=PROD;AF=0.03284;NSAMP=471;MSQ=90.26;AN=16780;AC=551;NS=8411;AC_Hom=160;AC_Het=391;AC_Hemi=0;MAF=0.0327547;HWE=0;NFAM=464
15	95745292	129483_1	N	N[15:95745413[	314.61	PASS	SVTYPE=BND;POS=95745292;STRANDS=+-:10;CIPOS=-4,2;CIEND=-8,10;CIPOS95=0,0;CIEND95=0,0;MATEID=129483_2;EVENT=129483;SU=10;PE=0;SR=10;ALG=PROD;AF=5.94e-05;NSAMP=1;MSQ=314.6;AN=16834;AC=1;NS=8438;AC_Hom=0;AC_Het=1;AC_Hemi=0;MAF=5.92557e-05;HWE=1;NFAM=1
15	95745413	129483_2	N	]15:95745292]N	314.61	PASS	SVTYPE=BND;POS=95745292;STRANDS=+-:10;CIPOS=-8,10;CIEND=-4,2;CIPOS95=0,0;CIEND95=0,0;MATEID=129483_1;EVENT=129483;SECONDARY;SU=10;PE=0;SR=10;ALG=PROD;AF=5.94e-05;NSAMP=1;MSQ=314.6;AN=16834;AC=1;NS=8438;AC_Hom=0;AC_Het=1;AC_Hemi=0;MAF=5.92557e-05;HWE=1;NFAM=1
15	95758977	264208_1	N	]15:95764959]N	53.77	LOW	SVTYPE=BND;POS=95758977;STRANDS=-+:6;CIPOS=-9,5;CIEND=-10,8;CIPOS95=0,0;CIEND95=0,0;MATEID=264208_2;EVENT=264208;SU=6;PE=2;SR=4;ALG=PROD;AF=5.94e-05;NSAMP=1;MSQ=53.22;AN=16834;AC=1;NS=8438;AC_Hom=0;AC_Het=1;AC_Hemi=0;MAF=5.92557e-05;HWE=1;NFAM=1
15	95759074	129485	N	<DEL>	164.69	PASS	SVTYPE=DEL;POS=95759074;SVLEN=-11566;END=95770640;STRANDS=+-:12;CIPOS=-4,3;CIEND=-10,10;CIPOS95=0,0;CIEND95=0,0;SU=12;PE=4;SR=8;ALG=PROD;AF=5.94e-05;NSAMP=1;MSQ=164.69;AN=16834;AC=1;NS=8438;AC_Hom=0;AC_Het=1;AC_Hemi=0;MAF=5.92557e-05;HWE=1;NFAM=1
15	95764959	264208_2	N	N[15:95758977[	53.77	LOW	SVTYPE=BND;POS=95758977;STRANDS=-+:6;CIPOS=-10,8;CIEND=-9,5;CIPOS95=0,0;CIEND95=0,0;MATEID=264208_1;EVENT=264208;SECONDARY;SU=6;PE=2;SR=4;ALG=PROD;AF=5.94e-05;NSAMP=1;MSQ=53.22;AN=16834;AC=1;NS=8438;AC_Hom=0;AC_Het=1;AC_Hemi=0;MAF=5.92557e-05;HWE=1;NFAM=1
15	95784075	129486_1	N	N[15:95784155[	37000.2	LOW	SVTYPE=BND;POS=95784075;STRANDS=+-:281;CIPOS=-3,2;CIEND=-2,2;CIPOS95=0,0;CIEND95=0,0;MATEID=129486_2;EVENT=129486;SU=281;PE=0;SR=281;ALG=PROD;AF=0.03709;NSAMP=570;MSQ=64.55;AN=16826;AC=624;NS=8434;AC_Hom=108;AC_Het=516;AC_Hemi=0;MAF=0.0369931;HWE=2.08666e-22;NFAM=562
15	95784155	129486_2	N	]15:95784075]N	37000.2	LOW	SVTYPE=BND;POS=95784075;STRANDS=+-:281;CIPOS=-2,2;CIEND=-3,2;CIPOS95=0,0;CIEND95=0,0;MATEID=129486_1;EVENT=129486;SECONDARY;SU=281;PE=0;SR=281;ALG=PROD;AF=0.03709;NSAMP=570;MSQ=64.55;AN=16826;AC=624;NS=8434;AC_Hom=108;AC_Het=516;AC_Hemi=0;MAF=0.0369931;HWE=2.08666e-22;NFAM=562
15	95794337	20877_2	N	N]14:76824768]	964.59	LOW	SVTYPE=BND;POS=95794337;STRANDS=++:61;IMPRECISE;CIPOS=-50,255;CIEND=-25,431;CIPOS95=-10,10;CIEND95=-25,70;MATEID=20877_1;EVENT=20877;SECONDARY;SU=61;PE=61;SR=0;ALG=PROD;AF=0.001723;NSAMP=29;MSQ=31.33;AN=16834;AC=29;NS=8438;AC_Hom=0;AC_Het=29;AC_Hemi=0;MAF=0.00171842;HWE=1;NFAM=28
15	95794357	2820_2	N	]1:162906385]N	688.72	LOW	SVTYPE=BND;POS=95794357;STRANDS=+-:14;IMPRECISE;CIPOS=-134,30;CIEND=-27,471;CIPOS95=-22,22;CIEND95=-27,126;MATEID=2820_1;EVENT=2820;SECONDARY;SU=14;PE=14;SR=0;ALG=PROD;AF=0.002733;NSAMP=46;MSQ=13.23;AN=16834;AC=46;NS=8438;AC_Hom=0;AC_Het=46;AC_Hemi=0;MAF=0.00272576;HWE=1;NFAM=46
15	95794371	21071_2	N	N[14:103120258[	1346.68	LOW	SVTYPE=BND;POS=95794371;STRANDS=-+:4;CIPOS=-9,8;CIEND=-9,8;CIPOS95=0,0;CIEND95=0,0;MATEID=21071_1;EVENT=21071;SECONDARY;SU=4;PE=0;SR=4;ALG=PROD;AF=0.00297;NSAMP=50;MSQ=26.29;AN=16834;AC=50;NS=8438;AC_Hom=0;AC_Het=50;AC_Hemi=0;MAF=0.00296279;HWE=1;NFAM=50
15	95829006	129487_1	N	N[15:95829083[	114513	LOW	SVTYPE=BND;POS=95829006;STRANDS=+-:3972;CIPOS=0,0;CIEND=0,0;CIPOS95=0,0;CIEND95=0,0;MATEID=129487_2;EVENT=129487;SU=3972;PE=8;SR=3964;ALG=PROD;AF=0.0338;NSAMP=542;MSQ=211.28;AN=16834;AC=569;NS=8438;AC_Hom=54;AC_Het=515;AC_Hemi=0;MAF=0.0337165;HWE=9.80778e-07;NFAM=536
15	95829083	129487_2	N	]15:95829006]N	114513	LOW	SVTYPE=BND;POS=95829006;STRANDS=+-:3972;CIPOS=0,0;CIEND=0,0;CIPOS95=0,0;CIEND95=0,0;MATEID=129487_1;EVENT=129487;SECONDARY;SU=3972;PE=8;SR=3964;ALG=PROD;AF=0.0338;NSAMP=542;MSQ=211.28;AN=16834;AC=569;NS=8438;AC_Hom=54;AC_Het=515;AC_Hemi=0;MAF=0.0337165;HWE=9.80778e-07;NFAM=536
15	95833735	12654_2	N	[10:116150483[N	20.97	LOW	SVTYPE=BND;POS=95833735;STRANDS=--:4;IMPRECISE;CIPOS=-9,8;CIEND=-10,8;CIPOS95=0,0;CIEND95=-1,0;MATEID=12654_1;EVENT=12654;SECONDARY;SU=4;PE=0;SR=4;ALG=PROD;AF=5.94e-05;NSAMP=1;MSQ=20.89;AN=16834;AC=1;NS=8438;AC_Hom=0;AC_Het=1;AC_Hemi=0;MAF=5.92557e-05;HWE=1;NFAM=1
15	95845147	264209_1	N	]15:96978801]N	31399.7	LOW	SVTYPE=BND;POS=95845147;STRANDS=-+:1406;CIPOS=-6,5;CIEND=-8,5;CIPOS95=0,0;CIEND95=0,0;MATEID=264209_2;EVENT=264209;SU=1406;PE=1370;SR=36;ALG=PROD;AF=0.05495;NSAMP=918;MSQ=33.4;AN=16834;AC=925;NS=8438;AC_Hom=14;AC_Het=915;AC_Hemi=0;MAF=0.0550486;HWE=1.33703e-05;NFAM=789
15	95845264	129488_1	N	N[15:96978823[	45750.8	LOW	SVTYPE=BND;POS=95845264;STRANDS=+-:1484;CIPOS=-2,2;CIEND=-10,7;CIPOS95=0,0;CIEND95=0,0;MATEID=129488_2;EVENT=129488;SU=1484;PE=1407;SR=77;ALG=PROD;AF=0.04218;NSAMP=710;MSQ=63.77;AN=16834;AC=710;NS=8438;AC_Hom=0;AC_Het=713;AC_Hemi=0;MAF=0.0422493;HWE=2.52178e-07;NFAM=622
15	95863449	29429_2	N	N[2:26556298[	180671	LOW	SVTYPE=BND;POS=95863449;STRANDS=-+:601;IMPRECISE;CIPOS=-1,284;CIEND=-272,2;CIPOS95=-1,32;CIEND95=-18,2;MATEID=29429_1;EVENT=29429;SECONDARY;SU=601;PE=601;SR=0;ALG=PROD;AF=0.2406;NSAMP=4050;MSQ=44.18;AN=16834;AC=4050;NS=8438;AC_Hom=0;AC_Het=4060;AC_Hemi=0;MAF=0.240578;HWE=0;NFAM=3600
15	95863449	47977_2	N	N[4:130703229[	79.21	LOW	SVTYPE=BND;POS=95863449;STRANDS=-+:6;IMPRECISE;CIPOS=-6,424;CIEND=-527,10;CIPOS95=0,158;CIEND95=-158,0;MATEID=47977_1;EVENT=47977;SECONDARY;SU=6;PE=6;SR=0;ALG=PROD;AF=0.0001188;NSAMP=2;MSQ=38.93;AN=16834;AC=2;NS=8438;AC_Hom=0;AC_Het=2;AC_Hemi=0;MAF=0.000118511;HWE=1;NFAM=2
15	95882927	128753_2	N	]15:82503919]N	2715.79	LOW	SVTYPE=BND;POS=82503919;STRANDS=+-:4;CIPOS=-9,8;CIEND=-9,8;CIPOS95=0,0;CIEND95=0,0;MATEID=128753_1;EVENT=128753;SECONDARY;SU=4;PE=0;SR=4;ALG=PROD;AF=0.009326;NSAMP=157;MSQ=15.51;AN=16834;AC=157;NS=8438;AC_Hom=0;AC_Het=157;AC_Hemi=0;MAF=0.00930315;HWE=1;NFAM=155
15	95883465	129489	N	<DEL>	305.71	PASS	SVTYPE=DEL;POS=95883465;SVLEN=-5825;END=95889290;STRANDS=+-:11;CIPOS=-6,7;CIEND=-9,5;CIPOS95=0,0;CIEND95=0,0;SU=11;PE=7;SR=4;ALG=PROD;AF=5.94e-05;NSAMP=1;MSQ=305.71;AN=16834;AC=1;NS=8438;AC_Hom=0;AC_Het=1;AC_Hemi=0;MAF=5.92557e-05;HWE=1;NFAM=1
15	95891640	264210	N	<DUP>	210.16	PASS	SVTYPE=DUP;POS=95891640;SVLEN=1412;END=95893052;STRANDS=-+:19;IMPRECISE;CIPOS=-320,25;CIEND=-26,310;CIPOS95=-67,25;CIEND95=-26,77;SU=19;PE=19;SR=0;ALG=PROD;AF=0.0001188;NSAMP=2;MSQ=104.86;AN=16834;AC=2;NS=8438;AC_Hom=0;AC_Het=2;AC_Hemi=0;MAF=0.000118511;HWE=1;NFAM=2
15	95891640	264211	N	<DUP>	173.91	PASS	SVTYPE=DUP;POS=95891640;SVLEN=2821;END=95894461;STRANDS=-+:18;CIPOS=-27,26;CIEND=-24,24;CIPOS95=0,0;CIEND95=0,0;SU=18;PE=6;SR=12;ALG=PROD;AF=0.0001188;NSAMP=2;MSQ=86.72;AN=16834;AC=2;NS=8438;AC_Hom=0;AC_Het=2;AC_Hemi=0;MAF=0.000118511;HWE=1;NFAM=2
15	95893053	129490_1	N	N[15:95894391[	254.04	LOW	SVTYPE=BND;POS=95893053;STRANDS=+-:24;CIPOS=-24,22;CIEND=-23,21;CIPOS95=0,0;CIEND95=0,0;MATEID=129490_2;EVENT=129490;SU=24;PE=6;SR=18;ALG=PROD;AF=0.0001188;NSAMP=2;MSQ=127.02;AN=16834;AC=2;NS=8438;AC_Hom=0;AC_Het=2;AC_Hemi=0;MAF=0.000118511;HWE=1;NFAM=2
15	95894391	129490_2	N	]15:95893053]N	254.04	LOW	SVTYPE=BND;POS=95893053;STRANDS=+-:24;CIPOS=-23,21;CIEND=-24,22;CIPOS95=0,0;CIEND95=0,0;MATEID=129490_1;EVENT=129490;SECONDARY;SU=24;PE=6;SR=18;ALG=PROD;AF=0.0001188;NSAMP=2;MSQ=127.02;AN=16834;AC=2;NS=8438;AC_Hom=0;AC_Het=2;AC_Hemi=0;MAF=0.000118511;HWE=1;NFAM=2
15	95900772	264212	N	<DUP>	23082.2	PASS	SVTYPE=DUP;POS=95900772;SVLEN=165;END=95900937;STRANDS=-+:2000;CIPOS=0,0;CIEND=0,0;CIPOS95=0,0;CIEND95=0,0;SU=2000;PE=1;SR=1999;ALG=PROD;AF=0.01657;NSAMP=275;MSQ=83.29;AN=16834;AC=279;NS=8438;AC_Hom=8;AC_Het=274;AC_Hemi=0;MAF=0.0167101;HWE=0.299986;NFAM=250
15	95917221	60628_2	N	N[6:106464374[	3352.02	LOW	SVTYPE=BND;POS=95917221;STRANDS=-+:220;IMPRECISE;CIPOS=-6,286;CIEND=-129,5;CIPOS95=-6,18;CIEND95=-9,5;MATEID=60628_1;EVENT=60628;SECONDARY;SU=220;PE=220;SR=0;ALG=PROD;AF=0.001247;NSAMP=21;MSQ=159.53;AN=16834;AC=21;NS=8438;AC_Hom=0;AC_Het=21;AC_Hemi=0;MAF=0.00124437;HWE=1;NFAM=20
15	95927204	74351_2	N	[9:30345818[N	13957.6	LOW	SVTYPE=BND;POS=95927204;STRANDS=--:34;IMPRECISE;CIPOS=-337,30;CIEND=-291,50;CIPOS95=-86,30;CIEND95=-44,44;MATEID=74351_1;EVENT=74351;SECONDARY;SU=34;PE=34;SR=0;ALG=PROD;AF=0.02008;NSAMP=338;MSQ=40.78;AN=16834;AC=338;NS=8438;AC_Hom=0;AC_Het=338;AC_Hemi=0;MAF=0.0200284;HWE=0.0517465;NFAM=338
15	95927216	74293_2	N	N]9:30346071]	46349.5	LOW	SVTYPE=BND;POS=95927216;STRANDS=++:64;IMPRECISE;CIPOS=-10,368;CIEND=-10,407;CIPOS95=-10,24;CIEND95=-10,63;MATEID=74293_1;EVENT=74293;SECONDARY;SU=64;PE=64;SR=0;ALG=PROD;AF=0.0354;NSAMP=596;MSQ=77.56;AN=16834;AC=596;NS=8438;AC_Hom=0;AC_Het=596;AC_Hemi=0;MAF=0.0353164;HWE=3.57019e-05;NFAM=590
15	95943322	47978_2	N	]4:84470850]N	20.83	LOW	SVTYPE=BND;POS=95943322;STRANDS=+-:5;IMPRECISE;CIPOS=-467,45;CIEND=-50,409;CIPOS95=-172,45;CIEND95=-50,92;MATEID=47978_1;EVENT=47978;SECONDARY;SU=5;PE=5;SR=0;ALG=PROD;AF=5.94e-05;NSAMP=1;MSQ=17.85;AN=16834;AC=1;NS=8438;AC_Hom=0;AC_Het=1;AC_Hemi=0;MAF=5.92557e-05;HWE=1;NFAM=1
15	95943325	47980_2	N	]4:178313774]N	159.19	LOW	SVTYPE=BND;POS=95943325;STRANDS=+-:32;CIPOS=-30,27;CIEND=-30,30;CIPOS95=0,0;CIEND95=0,0;MATEID=47980_1;EVENT=47980;SECONDARY;SU=32;PE=23;SR=9;ALG=PROD;AF=0.0003564;NSAMP=6;MSQ=24.9;AN=16834;AC=6;NS=8438;AC_Hom=0;AC_Het=6;AC_Hemi=0;MAF=0.000355534;HWE=1;NFAM=6
15	95943414	47979_2	N	N[4:178313841[	251.29	LOW	SVTYPE=BND;POS=95943414;STRANDS=-+:28;IMPRECISE;CIPOS=-52,474;CIEND=-241,109;CIPOS95=-52,163;CIEND95=-95,95;MATEID=47979_1;EVENT=47979;SECONDARY;SU=28;PE=28;SR=0;ALG=PROD;AF=0.0005346;NSAMP=9;MSQ=27.5;AN=16834;AC=9;NS=8438;AC_Hom=0;AC_Het=9;AC_Hemi=0;MAF=0.000533302;HWE=1;NFAM=9
15	95946592	23138_1	N	]X:88232917]N	12.13	LOW	SVTYPE=BND;POS=95946592;STRANDS=-+:4;CIPOS=-9,8;CIEND=-9,8;CIPOS95=0,0;CIEND95=0,0;MATEID=23138_2;EVENT=23138;SU=4;PE=0;SR=4;ALG=PROD;AF=5.94e-05;NSAMP=1;MSQ=12.11;AN=16834;AC=1;NS=8438;AC_Hom=0;AC_Het=1;AC_Hemi=0;MAF=5.92557e-05;HWE=1;NFAM=1
15	95963593	15341_2	N	]11:109773530]N	37.4	LOW	SVTYPE=BND;POS=95963593;STRANDS=+-:4;IMPRECISE;CIPOS=-448,10;CIEND=-10,392;CIPOS95=-151,0;CIEND95=-1,123;MATEID=15341_1;EVENT=15341;SECONDARY;SU=4;PE=4;SR=0;ALG=PROD;AF=0.0001188;NSAMP=2;MSQ=16.85;AN=16834;AC=2;NS=8438;AC_Hom=0;AC_Het=2;AC_Hemi=0;MAF=0.000118511;HWE=1;NFAM=2
15	95966034	129491	N	<DEL>	590.32	PASS	SVTYPE=DEL;POS=95966034;SVLEN=-4718;END=95970752;STRANDS=+-:31;CIPOS=-27,30;CIEND=-24,22;CIPOS95=0,0;CIEND95=0,0;SU=31;PE=16;SR=15;ALG=PROD;AF=0.0001188;NSAMP=2;MSQ=295.16;AN=16834;AC=2;NS=8438;AC_Hom=0;AC_Het=2;AC_Hemi=0;MAF=0.000118511;HWE=1;NFAM=2
15	95989992	129492_1	N	N[15:95994821[	4855.53	PASS	SVTYPE=BND;POS=95989992;STRANDS=+-:213;CIPOS=-3,4;CIEND=-5,2;CIPOS95=0,0;CIEND95=0,0;MATEID=129492_2;EVENT=129492;SU=213;PE=130;SR=83;ALG=PROD;AF=0.0008317;NSAMP=14;MSQ=346.82;AN=16834;AC=14;NS=8438;AC_Hom=0;AC_Het=14;AC_Hemi=0;MAF=0.00082958;HWE=1;NFAM=14
15	95994821	129492_2	N	]15:95989992]N	4855.53	PASS	SVTYPE=BND;POS=95989992;STRANDS=+-:213;CIPOS=-5,2;CIEND=-3,4;CIPOS95=0,0;CIEND95=0,0;MATEID=129492_1;EVENT=129492;SECONDARY;SU=213;PE=130;SR=83;ALG=PROD;AF=0.0008317;NSAMP=14;MSQ=346.82;AN=16834;AC=14;NS=8438;AC_Hom=0;AC_Het=14;AC_Hemi=0;MAF=0.00082958;HWE=1;NFAM=14
15	96003689	129493	N	<DEL>	173.8	PASS	SVTYPE=DEL;POS=96003689;SVLEN=-91;END=96003780;STRANDS=+-:6;CIPOS=-6,5;CIEND=-6,5;CIPOS95=0,0;CIEND95=0,0;SU=6;PE=0;SR=6;ALG=PROD;AF=5.94e-05;NSAMP=1;MSQ=173.77;AN=16834;AC=1;NS=8438;AC_Hom=0;AC_Het=1;AC_Hemi=0;MAF=5.92557e-05;HWE=1;NFAM=1
15	96033352	264213	N	<DUP>	1083.47	PASS	SVTYPE=DUP;POS=96033352;SVLEN=3269;END=96036621;STRANDS=-+:119;CIPOS=-4,2;CIEND=-5,7;CIPOS95=0,0;CIEND95=0,0;SU=119;PE=62;SR=57;ALG=PROD;AF=0.0005346;NSAMP=8;MSQ=135.37;AN=16834;AC=9;NS=8438;AC_Hom=2;AC_Het=7;AC_Hemi=0;MAF=0.000533302;HWE=0.00213201;NFAM=8
15	96042530	129494_1	N	N[15:96042660[	36307.4	LOW	SVTYPE=BND;POS=96042530;STRANDS=+-:1413;CIPOS=0,0;CIEND=0,0;CIPOS95=0,0;CIEND95=0,0;MATEID=129494_2;EVENT=129494;SU=1413;PE=2;SR=1411;ALG=PROD;AF=0.009742;NSAMP=162;MSQ=224.12;AN=16834;AC=164;NS=8438;AC_Hom=4;AC_Het=160;AC_Hemi=0;MAF=0.00971794;HWE=0.187603;NFAM=123
15	96042660	129494_2	N	]15:96042530]N	36307.4	LOW	SVTYPE=BND;POS=96042530;STRANDS=+-:1413;CIPOS=0,0;CIEND=0,0;CIPOS95=0,0;CIEND95=0,0;MATEID=129494_1;EVENT=129494;SECONDARY;SU=1413;PE=2;SR=1411;ALG=PROD;AF=0.009742;NSAMP=162;MSQ=224.12;AN=16834;AC=164;NS=8438;AC_Hom=4;AC_Het=160;AC_Hemi=0;MAF=0.00971794;HWE=0.187603;NFAM=123
15	96043594	129495	N	<DEL>	56497.4	PASS	SVTYPE=DEL;POS=96043594;SVLEN=-2314;END=96045908;STRANDS=+-:3494;IMPRECISE;CIPOS=-10,7;CIEND=-51,7;CIPOS95=0,0;CIEND95=-1,1;SU=3494;PE=3494;SR=0;ALG=PROD;AF=0.03416;NSAMP=569;MSQ=98.79;AN=16834;AC=575;NS=8438;AC_Hom=12;AC_Het=564;AC_Hemi=0;MAF=0.0341313;HWE=0.248154;NFAM=535
15	96045306	300077	N	<INV>	839.37	PASS	SVTYPE=INV;POS=96045306;SVLEN=398465;END=96443771;STRANDS=++:24,--:25;CIPOS=-10,10;CIEND=-3,1;CIPOS95=0,0;CIEND95=0,0;SU=49;PE=22;SR=27;ALG=PROD;AF=5.94e-05;NSAMP=1;MSQ=839.37;AN=16834;AC=1;NS=8438;AC_Hom=0;AC_Het=1;AC_Hemi=0;MAF=5.92557e-05;HWE=1;NFAM=1
15	96055182	22273_1	N	]16:7162692]N	5032.81	LOW	SVTYPE=BND;POS=96055182;STRANDS=-+:4;CIPOS=-9,8;CIEND=-9,8;CIPOS95=0,0;CIEND95=0,0;MATEID=22273_2;EVENT=22273;SU=4;PE=0;SR=4;ALG=PROD;AF=0.0139;NSAMP=234;MSQ=20.44;AN=16834;AC=234;NS=8438;AC_Hom=0;AC_Het=234;AC_Hemi=0;MAF=0.0138658;HWE=0.413564;NFAM=226
15	96056827	23256_1	N	[Y:7373237[N	269.87	PASS	SVTYPE=BND;POS=96056827;STRANDS=--:4;IMPRECISE;CIPOS=-347,10;CIEND=-324,10;CIPOS95=-167,1;CIEND95=-170,1;MATEID=23256_2;EVENT=23256;SU=4;PE=4;SR=0;ALG=PROD;AF=5.94e-05;NSAMP=1;MSQ=269.77;AN=16834;AC=1;NS=8438;AC_Hom=0;AC_Het=1;AC_Hemi=0;MAF=5.92557e-05;HWE=1;NFAM=1
15	96056841	23257_1	N	N]Y:7373478]	218.98	LOW	SVTYPE=BND;POS=96056841;STRANDS=++:7;IMPRECISE;CIPOS=-10,415;CIEND=-10,396;CIPOS95=0,149;CIEND95=-1,132;MATEID=23257_2;EVENT=23257;SU=7;PE=7;SR=0;ALG=PROD;AF=5.94e-05;NSAMP=1;MSQ=218.86;AN=16834;AC=1;NS=8438;AC_Hom=0;AC_Het=1;AC_Hemi=0;MAF=5.92557e-05;HWE=1;NFAM=1
15	96066201	47981_2	N	]4:21194542]N	597.13	LOW	SVTYPE=BND;POS=96066201;STRANDS=+-:24;CIPOS=-9,8;CIEND=-9,8;CIPOS95=0,0;CIEND95=0,0;MATEID=47981_1;EVENT=47981;SECONDARY;SU=24;PE=0;SR=24;ALG=PROD;AF=0.002257;NSAMP=38;MSQ=14.13;AN=16834;AC=38;NS=8438;AC_Hom=0;AC_Het=38;AC_Hemi=0;MAF=0.00225172;HWE=1;NFAM=38
15	96067886	65970_2	N	N]7:84320606]	495.97	LOW	SVTYPE=BND;POS=96067886;STRANDS=++:31;IMPRECISE;CIPOS=-30,245;CIEND=-19,367;CIPOS95=-17,17;CIEND95=-19,82;MATEID=65970_1;EVENT=65970;SECONDARY;SU=31;PE=31;SR=0;ALG=PROD;AF=0.001129;NSAMP=19;MSQ=25.2;AN=16834;AC=19;NS=8438;AC_Hom=0;AC_Het=19;AC_Hemi=0;MAF=0.00112586;HWE=1;NFAM=19
15	96067924	66076_2	N	[7:84320491[N	82.67	LOW	SVTYPE=BND;POS=96067924;STRANDS=--:19;IMPRECISE;CIPOS=-178,31;CIEND=-374,30;CIPOS95=-30,30;CIEND95=-113,30;MATEID=66076_1;EVENT=66076;SECONDARY;SU=19;PE=19;SR=0;ALG=PROD;AF=0.000297;NSAMP=5;MSQ=15.43;AN=16834;AC=5;NS=8438;AC_Hom=0;AC_Het=5;AC_Hemi=0;MAF=0.000296279;HWE=1;NFAM=5
15	96067944	129496	N	<DEL>	329.63	PASS	SVTYPE=DEL;POS=96067944;SVLEN=-5657;END=96073601;STRANDS=+-:14;IMPRECISE;CIPOS=-7,10;CIEND=-10,10;CIPOS95=-1,1;CIEND95=-1,0;SU=14;PE=11;SR=3;ALG=PROD;AF=5.94e-05;NSAMP=1;MSQ=329.63;AN=16834;AC=1;NS=8438;AC_Hom=0;AC_Het=1;AC_Hemi=0;MAF=5.92557e-05;HWE=1;NFAM=1
15	96089860	129497	N	<DEL>	1741.28	PASS	SVTYPE=DEL;POS=96089860;SVLEN=-512;END=96090372;STRANDS=+-:69;CIPOS=-45,44;CIEND=-45,42;CIPOS95=0,0;CIEND95=0,0;SU=69;PE=40;SR=29;ALG=PROD;AF=0.000297;NSAMP=5;MSQ=348.26;AN=16834;AC=5;NS=8438;AC_Hom=0;AC_Het=5;AC_Hemi=0;MAF=0.000296279;HWE=1;NFAM=5
15	96096115	54889_2	N	N[5:18444525[	5932.82	LOW	SVTYPE=BND;POS=96096115;STRANDS=-+:48;IMPRECISE;CIPOS=-30,43;CIEND=-41,9;CIPOS95=-1,1;CIEND95=-41,9;MATEID=54889_1;EVENT=54889;SECONDARY;SU=48;PE=41;SR=7;ALG=PROD;AF=0.00695;NSAMP=117;MSQ=50.09;AN=16834;AC=117;NS=8438;AC_Hom=0;AC_Het=117;AC_Hemi=0;MAF=0.00693292;HWE=1;NFAM=117
15	96106143	12655_2	N	N[10:121573898[	164.04	LOW	SVTYPE=BND;POS=96106143;STRANDS=-+:10;CIPOS=-30,30;CIEND=-30,30;CIPOS95=0,0;CIEND95=0,0;MATEID=12655_1;EVENT=12655;SECONDARY;SU=10;PE=0;SR=10;ALG=PROD;AF=0.0004752;NSAMP=8;MSQ=19.26;AN=16834;AC=8;NS=8438;AC_Hom=0;AC_Het=8;AC_Hemi=0;MAF=0.000474046;HWE=1;NFAM=8
15	96113819	29430_2	N	]2:151821221]N	6.45	LOW	SVTYPE=BND;POS=96113819;STRANDS=-+:5,+-:326;CIPOS=-2,2;CIEND=-2,2;CIPOS95=0,0;CIEND95=0,0;MATEID=29430_1;EVENT=29430;SECONDARY;SU=331;PE=0;SR=331;ALG=PROD;AF=5.94e-05;NSAMP=1;MSQ=4.68;AN=16834;AC=1;NS=8438;AC_Hom=0;AC_Het=1;AC_Hemi=0;MAF=5.92557e-05;HWE=1;NFAM=1
15	96119039	129498	N	<DEL>	254.55	PASS	SVTYPE=DEL;POS=96119039;SVLEN=-450;END=96119489;STRANDS=+-:10;CIPOS=-10,10;CIEND=-6,3;CIPOS95=0,0;CIEND95=0,0;SU=10;PE=3;SR=7;ALG=PROD;AF=5.94e-05;NSAMP=1;MSQ=254.55;AN=16834;AC=1;NS=8438;AC_Hom=0;AC_Het=1;AC_Hemi=0;MAF=5.92557e-05;HWE=1;NFAM=1
15	96228215	264214	N	<DUP>	409.41	PASS	SVTYPE=DUP;POS=96228215;SVLEN=10319;END=96238534;STRANDS=-+:45;CIPOS=-24,21;CIEND=-24,22;CIPOS95=0,0;CIEND95=0,0;SU=45;PE=21;SR=24;ALG=PROD;AF=0.0001782;NSAMP=3;MSQ=136.3;AN=16834;AC=3;NS=8438;AC_Hom=0;AC_Het=3;AC_Hemi=0;MAF=0.000177767;HWE=1;NFAM=3
15	96231233	129499	N	<DEL>	551.76	PASS	SVTYPE=DEL;POS=96231233;SVLEN=-986;END=96232219;STRANDS=+-:23;CIPOS=-8,8;CIEND=-3,1;CIPOS95=0,0;CIEND95=0,0;SU=23;PE=13;SR=10;ALG=PROD;AF=5.94e-05;NSAMP=1;MSQ=551.63;AN=16834;AC=1;NS=8438;AC_Hom=0;AC_Het=1;AC_Hemi=0;MAF=5.92557e-05;HWE=1;NFAM=1
15	96232679	300078_1	N	[15:96234723[N	3789.31	PASS	SVTYPE=BND;POS=96232679;STRANDS=--:228;CIPOS=-4,2;CIEND=-4,2;CIPOS95=0,0;CIEND95=0,0;MATEID=300078_2;EVENT=300078;SU=228;PE=148;SR=80;ALG=PROD;AF=0.0007722;NSAMP=13;MSQ=291.48;AN=16834;AC=13;NS=8438;AC_Hom=0;AC_Het=13;AC_Hemi=0;MAF=0.000770325;HWE=1;NFAM=13
15	96233147	300079_1	N	N]15:96234720]	3069.79	LOW	SVTYPE=BND;POS=96233147;STRANDS=++:203;CIPOS=-4,4;CIEND=-4,6;CIPOS95=0,0;CIEND95=0,0;MATEID=300079_2;EVENT=300079;SU=203;PE=121;SR=82;ALG=PROD;AF=0.0007722;NSAMP=13;MSQ=236.14;AN=16834;AC=13;NS=8438;AC_Hom=0;AC_Het=13;AC_Hemi=0;MAF=0.000770325;HWE=1;NFAM=13
15	96234720	300079_2	N	N]15:96233147]	3069.79	LOW	SVTYPE=BND;POS=96234720;STRANDS=++:203;CIPOS=-4,6;CIEND=-4,4;CIPOS95=0,0;CIEND95=0,0;MATEID=300079_1;EVENT=300079;SECONDARY;SU=203;PE=121;SR=82;ALG=PROD;AF=0.0007722;NSAMP=13;MSQ=236.14;AN=16834;AC=13;NS=8438;AC_Hom=0;AC_Het=13;AC_Hemi=0;MAF=0.000770325;HWE=1;NFAM=13
15	96234723	300078_2	N	[15:96232679[N	3789.31	PASS	SVTYPE=BND;POS=96234723;STRANDS=--:228;CIPOS=-4,2;CIEND=-4,2;CIPOS95=0,0;CIEND95=0,0;MATEID=300078_1;EVENT=300078;SECONDARY;SU=228;PE=148;SR=80;ALG=PROD;AF=0.0007722;NSAMP=13;MSQ=291.48;AN=16834;AC=13;NS=8438;AC_Hom=0;AC_Het=13;AC_Hemi=0;MAF=0.000770325;HWE=1;NFAM=13
15	96261625	129500	N	<DEL>	452.69	PASS	SVTYPE=DEL;POS=96261625;SVLEN=-5480;END=96267105;STRANDS=+-:19;CIPOS=-3,2;CIEND=-10,10;CIPOS95=0,0;CIEND95=0,0;SU=19;PE=9;SR=10;ALG=PROD;AF=5.94e-05;NSAMP=1;MSQ=452.69;AN=16834;AC=1;NS=8438;AC_Hom=0;AC_Het=1;AC_Hemi=0;MAF=5.92557e-05;HWE=1;NFAM=1
15	96284017	264215	N	<DUP>	296.2	PASS	SVTYPE=DUP;POS=96284017;SVLEN=14938;END=96298955;STRANDS=-+:29;CIPOS=-26,23;CIEND=-24,24;CIPOS95=0,0;CIEND95=0,0;SU=29;PE=19;SR=10;ALG=PROD;AF=0.0001782;NSAMP=2;MSQ=147.66;AN=16834;AC=3;NS=8438;AC_Hom=2;AC_Het=1;AC_Hemi=0;MAF=0.000177767;HWE=0.000177778;NFAM=2
15	96292195	20936_2	N	]14:51644891]N	3624.78	LOW	SVTYPE=BND;POS=96292195;STRANDS=+-:32;IMPRECISE;CIPOS=-456,7;CIEND=-30,258;CIPOS95=-96,7;CIEND95=-20,20;MATEID=20936_1;EVENT=20936;SECONDARY;SU=32;PE=32;SR=0;ALG=PROD;AF=0.01051;NSAMP=177;MSQ=19;AN=16834;AC=177;NS=8438;AC_Hom=0;AC_Het=177;AC_Hemi=0;MAF=0.0104883;HWE=1;NFAM=172
15	96292195	66077_2	N	[7:32460128[N	75.05	LOW	SVTYPE=BND;POS=96292195;STRANDS=--:6;IMPRECISE;CIPOS=-452,4;CIEND=-268,10;CIPOS95=-186,0;CIEND95=-151,1;MATEID=66077_1;EVENT=66077;SECONDARY;SU=6;PE=6;SR=0;ALG=PROD;AF=0.0001188;NSAMP=2;MSQ=37.52;AN=16834;AC=2;NS=8438;AC_Hom=0;AC_Het=2;AC_Hemi=0;MAF=0.000118511;HWE=1;NFAM=2
15	96292196	22860_1	N	[21:20907091[N	908.56	LOW	SVTYPE=BND;POS=96292196;STRANDS=--:8;CIPOS=-29,28;CIEND=-29,28;CIPOS95=0,0;CIEND95=0,0;MATEID=22860_2;EVENT=22860;SU=8;PE=0;SR=8;ALG=PROD;AF=0.002614;NSAMP=44;MSQ=19.14;AN=16834;AC=44;NS=8438;AC_Hom=0;AC_Het=44;AC_Hemi=0;MAF=0.00260725;HWE=1;NFAM=44
15	96292199	299295_2	N	[15:22372658[N	5165.24	LOW	SVTYPE=BND;POS=96292199;STRANDS=--:249;IMPRECISE;CIPOS=-138,35;CIEND=-90,12;CIPOS95=-11,11;CIEND95=-5,5;MATEID=299295_1;EVENT=299295;SECONDARY;SU=249;PE=249;SR=0;ALG=PROD;AF=0.007425;NSAMP=125;MSQ=40.74;AN=16834;AC=125;NS=8438;AC_Hom=0;AC_Het=125;AC_Hemi=0;MAF=0.00740697;HWE=1;NFAM=124
15	96292216	47982_2	N	[4:126471397[N	3378.34	LOW	SVTYPE=BND;POS=96292216;STRANDS=--:94;IMPRECISE;CIPOS=-325,54;CIEND=-151,50;CIPOS95=-49,49;CIEND95=-10,10;MATEID=47982_1;EVENT=47982;SECONDARY;SU=94;PE=94;SR=0;ALG=PROD;AF=0.002733;NSAMP=46;MSQ=70.48;AN=16834;AC=46;NS=8438;AC_Hom=0;AC_Het=48;AC_Hemi=0;MAF=0.00284428;HWE=1;NFAM=46
15	96292227	60526_2	N	]6:68358103]N	2550.88	LOW	SVTYPE=BND;POS=96292227;STRANDS=+-:4;IMPRECISE;CIPOS=-536,8;CIEND=-10,489;CIPOS95=-163,0;CIEND95=-2,136;MATEID=60526_1;EVENT=60526;SECONDARY;SU=4;PE=4;SR=0;ALG=PROD;AF=0.006831;NSAMP=115;MSQ=20.71;AN=16834;AC=115;NS=8438;AC_Hom=0;AC_Het=115;AC_Hemi=0;MAF=0.00681441;HWE=1;NFAM=99
15	96292322	21072_2	N	N[14:51644878[	30699.5	LOW	SVTYPE=BND;POS=96292322;STRANDS=-+:220;IMPRECISE;CIPOS=-11,391;CIEND=-131,17;CIPOS95=-11,46;CIEND95=-4,4;MATEID=21072_1;EVENT=21072;SECONDARY;SU=220;PE=220;SR=0;ALG=PROD;AF=0.04954;NSAMP=834;MSQ=35.87;AN=16834;AC=834;NS=8438;AC_Hom=0;AC_Het=835;AC_Hemi=0;MAF=0.0494785;HWE=7.53583e-10;NFAM=788
15	96292333	23121_1	N	N[X:73679065[	2760.15	LOW	SVTYPE=BND;POS=96292333;STRANDS=+-:62;CIPOS=-5,10;CIEND=-10,10;CIPOS95=0,0;CIEND95=0,0;MATEID=23121_2;EVENT=23121;SU=62;PE=32;SR=30;ALG=PROD;AF=0.003802;NSAMP=64;MSQ=42.25;AN=16834;AC=64;NS=8438;AC_Hom=0;AC_Het=64;AC_Hemi=0;MAF=0.00379237;HWE=1;NFAM=63
15	96292376	60629_2	N	N[6:68358276[	1435.7	LOW	SVTYPE=BND;POS=96292376;STRANDS=-+:4;IMPRECISE;CIPOS=-10,534;CIEND=-391,10;CIPOS95=0,188;CIEND95=-169,1;MATEID=60629_1;EVENT=60629;SECONDARY;SU=4;PE=4;SR=0;ALG=PROD;AF=0.004099;NSAMP=69;MSQ=18.81;AN=16834;AC=69;NS=8438;AC_Hom=0;AC_Het=70;AC_Hemi=0;MAF=0.0041479;HWE=1;NFAM=68
15	96292378	47983_2	N	N]4:126471433]	2334.73	LOW	SVTYPE=BND;POS=96292378;STRANDS=++:59;IMPRECISE;CIPOS=-32,373;CIEND=-30,176;CIPOS95=-32,83;CIEND95=-13,13;MATEID=47983_1;EVENT=47983;SECONDARY;SU=59;PE=59;SR=0;ALG=PROD;AF=0.001782;NSAMP=30;MSQ=77.11;AN=16834;AC=30;NS=8438;AC_Hom=0;AC_Het=31;AC_Hemi=0;MAF=0.00183693;HWE=1;NFAM=29
15	96292411	299296_2	N	N]15:22372737]	5095.34	LOW	SVTYPE=BND;POS=96292411;STRANDS=++:185;IMPRECISE;CIPOS=-29,321;CIEND=-11,177;CIPOS95=-25,25;CIEND95=-3,3;MATEID=299296_1;EVENT=299296;SECONDARY;SU=185;PE=185;SR=0;ALG=PROD;AF=0.008435;NSAMP=142;MSQ=35.36;AN=16834;AC=142;NS=8438;AC_Hom=0;AC_Het=142;AC_Hemi=0;MAF=0.00841432;HWE=1;NFAM=138
15	96293845	21073_2	N	[14:42936108[N	2366.41	LOW	SVTYPE=BND;POS=96293845;STRANDS=--:5;CIPOS=-10,10;CIEND=-10,10;CIPOS95=0,0;CIEND95=0,0;MATEID=21073_1;EVENT=21073;SECONDARY;SU=5;PE=0;SR=5;ALG=PROD;AF=0.005762;NSAMP=97;MSQ=22.73;AN=16834;AC=97;NS=8438;AC_Hom=0;AC_Het=98;AC_Hemi=0;MAF=0.00580706;HWE=1;NFAM=97
15	96308408	129501	N	<DEL>	179.89	PASS	SVTYPE=DEL;POS=96308408;SVLEN=-72;END=96308480;STRANDS=+-:7;CIPOS=-5,4;CIEND=-5,4;CIPOS95=0,0;CIEND95=0,0;SU=7;PE=0;SR=7;ALG=PROD;AF=5.94e-05;NSAMP=1;MSQ=179.85;AN=16834;AC=1;NS=8438;AC_Hom=0;AC_Het=1;AC_Hemi=0;MAF=5.92557e-05;HWE=1;NFAM=1
15	96339856	300051_2	N	[15:91816058[N	15676.7	LOW	SVTYPE=BND;POS=96339856;STRANDS=--:4;IMPRECISE;CIPOS=-10,9;CIEND=-9,8;CIPOS95=-1,1;CIEND95=-1,1;MATEID=300051_1;EVENT=300051;SECONDARY;SU=4;PE=2;SR=2;ALG=PROD;AF=0.0398;NSAMP=668;MSQ=22.48;AN=16834;AC=670;NS=8438;AC_Hom=4;AC_Het=667;AC_Hemi=0;MAF=0.0397606;HWE=0.000264192;NFAM=581
15	96339856	60630_2	N	[6:47111085[N	46.68	LOW	SVTYPE=BND;POS=96339856;STRANDS=--:4;IMPRECISE;CIPOS=-518,30;CIEND=-294,30;CIPOS95=-175,30;CIEND95=-95,30;MATEID=60630_1;EVENT=60630;SECONDARY;SU=4;PE=4;SR=0;ALG=PROD;AF=0.0001188;NSAMP=2;MSQ=21.02;AN=16834;AC=2;NS=8438;AC_Hom=0;AC_Het=2;AC_Hemi=0;MAF=0.000118511;HWE=1;NFAM=2
15	96340033	54891_2	N	]5:109860144]N	22.48	LOW	SVTYPE=BND;POS=96340033;STRANDS=+-:9;IMPRECISE;CIPOS=-24,30;CIEND=-29,28;CIPOS95=-3,3;CIEND95=0,0;MATEID=54891_1;EVENT=54891;SECONDARY;SU=9;PE=0;SR=9;ALG=PROD;AF=0.0001782;NSAMP=3;MSQ=7.04;AN=16834;AC=3;NS=8438;AC_Hom=0;AC_Het=3;AC_Hemi=0;MAF=0.000177767;HWE=1;NFAM=3
15	96340039	60528_2	N	]6:165353069]N	436.28	LOW	SVTYPE=BND;POS=96340039;STRANDS=+-:13;IMPRECISE;CIPOS=-239,50;CIEND=-48,461;CIPOS95=-59,50;CIEND95=-48,120;MATEID=60528_1;EVENT=60528;SECONDARY;SU=13;PE=13;SR=0;ALG=PROD;AF=0.0008911;NSAMP=15;MSQ=28.21;AN=16834;AC=15;NS=8438;AC_Hom=0;AC_Het=15;AC_Hemi=0;MAF=0.000888836;HWE=1;NFAM=15
15	96340040	70849_2	N	]8:40459201]N	99.06	LOW	SVTYPE=BND;POS=96340040;STRANDS=+-:5;IMPRECISE;CIPOS=-184,10;CIEND=-10,456;CIPOS95=-85,2;CIEND95=0,142;MATEID=70849_1;EVENT=70849;SECONDARY;SU=5;PE=5;SR=0;ALG=PROD;AF=0.0001782;NSAMP=3;MSQ=32.77;AN=16834;AC=3;NS=8438;AC_Hom=0;AC_Het=3;AC_Hemi=0;MAF=0.000177767;HWE=1;NFAM=3
15	96340056	74352_2	N	[9:15590751[N	9.97	LOW	SVTYPE=BND;POS=96340056;STRANDS=--:5;IMPRECISE;CIPOS=-234,10;CIEND=-541,10;CIPOS95=-111,2;CIEND95=-173,0;MATEID=74352_1;EVENT=74352;SECONDARY;SU=5;PE=5;SR=0;ALG=PROD;AF=5.94e-05;NSAMP=1;MSQ=9.3;AN=16834;AC=1;NS=8438;AC_Hom=0;AC_Het=1;AC_Hemi=0;MAF=5.92557e-05;HWE=1;NFAM=1
15	96340058	21074_2	N	N[14:35842536[	4054.03	LOW	SVTYPE=BND;POS=96340058;STRANDS=-+:70;CIPOS=-4,7;CIEND=-10,9;CIPOS95=0,0;CIEND95=0,0;MATEID=21074_1;EVENT=21074;SECONDARY;SU=70;PE=40;SR=30;ALG=PROD;AF=0.009386;NSAMP=158;MSQ=24.73;AN=16834;AC=158;NS=8438;AC_Hom=0;AC_Het=158;AC_Hemi=0;MAF=0.00936241;HWE=1;NFAM=148
15	96340067	22940_1	N	N]22:27087796]	25.06	LOW	SVTYPE=BND;POS=96340067;STRANDS=++:8;IMPRECISE;CIPOS=-30,500;CIEND=-30,330;CIPOS95=-30,137;CIEND95=-30,60;MATEID=22940_2;EVENT=22940;SU=8;PE=8;SR=0;ALG=PROD;AF=0.0001188;NSAMP=2;MSQ=12.14;AN=16834;AC=2;NS=8438;AC_Hom=0;AC_Het=2;AC_Hemi=0;MAF=0.000118511;HWE=1;NFAM=2
15	96340070	22381_1	N	N]17:25853067]	157.76	LOW	SVTYPE=BND;POS=96340070;STRANDS=++:8;IMPRECISE;CIPOS=-30,532;CIEND=-30,227;CIPOS95=-30,151;CIEND95=-30,48;MATEID=22381_2;EVENT=22381;SU=8;PE=8;SR=0;ALG=PROD;AF=0.0005346;NSAMP=9;MSQ=16;AN=16834;AC=9;NS=8438;AC_Hom=0;AC_Het=9;AC_Hemi=0;MAF=0.000533302;HWE=1;NFAM=9
15	96340079	29431_2	N	N]2:220986007]	2139.25	LOW	SVTYPE=BND;POS=96340079;STRANDS=++:8;IMPRECISE;CIPOS=-30,474;CIEND=-30,362;CIPOS95=-30,132;CIEND95=-30,70;MATEID=29431_1;EVENT=29431;SECONDARY;SU=8;PE=8;SR=0;ALG=PROD;AF=0.005287;NSAMP=89;MSQ=22.5;AN=16834;AC=89;NS=8438;AC_Hom=0;AC_Het=89;AC_Hemi=0;MAF=0.00527376;HWE=1;NFAM=87
15	96340080	60527_2	N	N]6:120781692]	576.07	LOW	SVTYPE=BND;POS=96340080;STRANDS=++:9;IMPRECISE;CIPOS=-27,473;CIEND=-30,360;CIPOS95=-27,143;CIEND95=-30,64;MATEID=60527_1;EVENT=60527;SECONDARY;SU=9;PE=9;SR=0;ALG=PROD;AF=0.00202;NSAMP=34;MSQ=13.8;AN=16834;AC=34;NS=8438;AC_Hom=0;AC_Het=34;AC_Hemi=0;MAF=0.0020147;HWE=1;NFAM=34
15	96342844	129503	N	<DEL>	30.75	PASS	SVTYPE=DEL;POS=96342844;SVLEN=-2447;END=96345291;STRANDS=+-:5;IMPRECISE;CIPOS=-10,445;CIEND=-218,10;CIPOS95=-1,136;CIEND95=-98,2;SU=5;PE=5;SR=0;ALG=PROD;AF=5.94e-05;NSAMP=1;MSQ=29.81;AN=16834;AC=1;NS=8438;AC_Hom=0;AC_Het=1;AC_Hemi=0;MAF=5.92557e-05;HWE=1;NFAM=1
15	96347931	129504	N	<DEL>	326.69	PASS	SVTYPE=DEL;POS=96347931;SVLEN=-4262;END=96352193;STRANDS=+-:15;CIPOS=-4,4;CIEND=-5,3;CIPOS95=0,0;CIEND95=0,0;SU=15;PE=8;SR=7;ALG=PROD;AF=5.94e-05;NSAMP=1;MSQ=326.69;AN=16834;AC=1;NS=8438;AC_Hom=0;AC_Het=1;AC_Hemi=0;MAF=5.92557e-05;HWE=1;NFAM=1
15	96351745	129505	N	<DEL>	569.22	PASS	SVTYPE=DEL;POS=96351745;SVLEN=-8914;END=96360659;STRANDS=+-:22;CIPOS=-24,30;CIEND=-30,30;CIPOS95=0,0;CIEND95=0,0;SU=22;PE=18;SR=4;ALG=PROD;AF=0.0001188;NSAMP=2;MSQ=284.61;AN=16834;AC=2;NS=8438;AC_Hom=0;AC_Het=2;AC_Hemi=0;MAF=0.000118511;HWE=1;NFAM=2
15	96361314	129506	N	<DEL>	542.48	PASS	SVTYPE=DEL;POS=96361314;SVLEN=-4107;END=96365421;STRANDS=+-:22;CIPOS=-7,10;CIEND=-10,10;CIPOS95=0,0;CIEND95=0,0;SU=22;PE=13;SR=9;ALG=PROD;AF=5.94e-05;NSAMP=1;MSQ=542.48;AN=16834;AC=1;NS=8438;AC_Hom=0;AC_Het=1;AC_Hemi=0;MAF=5.92557e-05;HWE=1;NFAM=1
15	96365185	129507_1	N	N[15:96365276[	188.74	LOW	SVTYPE=BND;POS=96365185;STRANDS=+-:9;CIPOS=-4,3;CIEND=-4,3;CIPOS95=0,0;CIEND95=0,0;MATEID=129507_2;EVENT=129507;SU=9;PE=0;SR=9;ALG=PROD;AF=5.94e-05;NSAMP=1;MSQ=188.74;AN=16834;AC=1;NS=8438;AC_Hom=0;AC_Het=1;AC_Hemi=0;MAF=5.92557e-05;HWE=1;NFAM=1
15	96365276	129507_2	N	]15:96365185]N	188.74	LOW	SVTYPE=BND;POS=96365185;STRANDS=+-:9;CIPOS=-4,3;CIEND=-4,3;CIPOS95=0,0;CIEND95=0,0;MATEID=129507_1;EVENT=129507;SECONDARY;SU=9;PE=0;SR=9;ALG=PROD;AF=5.94e-05;NSAMP=1;MSQ=188.74;AN=16834;AC=1;NS=8438;AC_Hom=0;AC_Het=1;AC_Hemi=0;MAF=5.92557e-05;HWE=1;NFAM=1
15	96371880	17607_2	N	[12:121965237[N	50708.9	LOW	SVTYPE=BND;POS=96371880;STRANDS=--:40;IMPRECISE;CIPOS=-346,48;CIEND=-296,10;CIPOS95=-72,48;CIEND95=-58,10;MATEID=17607_1;EVENT=17607;SECONDARY;SU=40;PE=40;SR=0;ALG=PROD;AF=0.09285;NSAMP=1563;MSQ=31.79;AN=16834;AC=1563;NS=8438;AC_Hom=0;AC_Het=1564;AC_Hemi=0;MAF=0.092676;HWE=4.101e-35;NFAM=1498
15	96372066	17608_2	N	N]12:121964758]	3795.82	LOW	SVTYPE=BND;POS=96372066;STRANDS=++:12;IMPRECISE;CIPOS=-30,587;CIEND=-30,499;CIPOS95=-30,142;CIEND95=-30,119;MATEID=17608_1;EVENT=17608;SECONDARY;SU=12;PE=12;SR=0;ALG=PROD;AF=0.01075;NSAMP=181;MSQ=19.27;AN=16834;AC=181;NS=8438;AC_Hom=0;AC_Het=181;AC_Hemi=0;MAF=0.0107253;HWE=1;NFAM=181
15	96376063	129508_1	N	N[15:96376242[	1453.78	LOW	SVTYPE=BND;POS=96376063;STRANDS=+-:50;CIPOS=-42,40;CIEND=-41,40;CIPOS95=0,0;CIEND95=0,0;MATEID=129508_2;EVENT=129508;SU=50;PE=2;SR=48;ALG=PROD;AF=0.0003564;NSAMP=6;MSQ=241.29;AN=16834;AC=6;NS=8438;AC_Hom=0;AC_Het=6;AC_Hemi=0;MAF=0.000355534;HWE=1;NFAM=6
15	96376242	129508_2	N	]15:96376063]N	1453.78	LOW	SVTYPE=BND;POS=96376063;STRANDS=+-:50;CIPOS=-41,40;CIEND=-42,40;CIPOS95=0,0;CIEND95=0,0;MATEID=129508_1;EVENT=129508;SECONDARY;SU=50;PE=2;SR=48;ALG=PROD;AF=0.0003564;NSAMP=6;MSQ=241.29;AN=16834;AC=6;NS=8438;AC_Hom=0;AC_Het=6;AC_Hemi=0;MAF=0.000355534;HWE=1;NFAM=6
15	96410502	47986_2	N	]4:23030723]N	766.97	LOW	SVTYPE=BND;POS=96410502;STRANDS=+-:72;CIPOS=-10,10;CIEND=-6,4;CIPOS95=0,0;CIEND95=0,0;MATEID=47986_1;EVENT=47986;SECONDARY;SU=72;PE=44;SR=28;ALG=PROD;AF=0.0002376;NSAMP=4;MSQ=191.74;AN=16834;AC=4;NS=8438;AC_Hom=0;AC_Het=4;AC_Hemi=0;MAF=0.000237023;HWE=1;NFAM=3
15	96410682	47987_2	N	N[4:23030732[	694	LOW	SVTYPE=BND;POS=96410682;STRANDS=-+:61;CIPOS=-8,10;CIEND=-10,10;CIPOS95=0,0;CIEND95=0,0;MATEID=47987_1;EVENT=47987;SECONDARY;SU=61;PE=33;SR=28;ALG=PROD;AF=0.0002376;NSAMP=4;MSQ=173.5;AN=16834;AC=4;NS=8438;AC_Hom=0;AC_Het=4;AC_Hemi=0;MAF=0.000237023;HWE=1;NFAM=3
15	96444747	129509	N	<DEL>	98.75	PASS	SVTYPE=DEL;POS=96444747;SVLEN=-5354;END=96450101;STRANDS=+-:7;IMPRECISE;CIPOS=-8,10;CIEND=-10,10;CIPOS95=-1,1;CIEND95=-1,1;SU=7;PE=4;SR=3;ALG=PROD;AF=5.94e-05;NSAMP=1;MSQ=98.75;AN=16834;AC=1;NS=8438;AC_Hom=0;AC_Het=1;AC_Hemi=0;MAF=5.92557e-05;HWE=1;NFAM=1
15	96462974	22239_1	N	N]16:13019330]	772.13	LOW	SVTYPE=BND;POS=96462974;STRANDS=++:55;CIPOS=-26,25;CIEND=-26,25;CIPOS95=0,0;CIEND95=0,0;MATEID=22239_2;EVENT=22239;SU=55;PE=0;SR=55;ALG=PROD;AF=0.001544;NSAMP=26;MSQ=28.52;AN=16834;AC=26;NS=8438;AC_Hom=0;AC_Het=26;AC_Hemi=0;MAF=0.00154065;HWE=1;NFAM=26
15	96482039	47988_2	N	]4:140995405]N	3192.41	LOW	SVTYPE=BND;POS=96482039;STRANDS=+-:60;IMPRECISE;CIPOS=-290,20;CIEND=-50,186;CIPOS95=-56,20;CIEND95=-7,7;MATEID=47988_1;EVENT=47988;SECONDARY;SU=60;PE=60;SR=0;ALG=PROD;AF=0.007425;NSAMP=125;MSQ=23.92;AN=16834;AC=125;NS=8438;AC_Hom=0;AC_Het=125;AC_Hemi=0;MAF=0.00740697;HWE=1;NFAM=109
15	96482183	47989_2	N	N[4:140995316[	32987.6	LOW	SVTYPE=BND;POS=96482183;STRANDS=-+:2652;IMPRECISE;CIPOS=-14,255;CIEND=-61,36;CIPOS95=-14,15;CIEND95=-1,1;MATEID=47989_1;EVENT=47989;SECONDARY;SU=2652;PE=2652;SR=0;ALG=PROD;AF=0.0521;NSAMP=877;MSQ=37;AN=16834;AC=877;NS=8438;AC_Hom=0;AC_Het=879;AC_Hemi=0;MAF=0.0520858;HWE=5.81233e-11;NFAM=745
15	96496921	129510	N	<DEL>	446.55	PASS	SVTYPE=DEL;POS=96496921;SVLEN=-644;END=96497565;STRANDS=+-:17;IMPRECISE;CIPOS=-5,8;CIEND=-10,4;CIPOS95=0,1;CIEND95=0,0;SU=17;PE=13;SR=4;ALG=PROD;AF=5.94e-05;NSAMP=1;MSQ=446.55;AN=16834;AC=1;NS=8438;AC_Hom=0;AC_Het=1;AC_Hemi=0;MAF=5.92557e-05;HWE=1;NFAM=1
15	96498664	22618_1	N	N]18:77365161]	46.47	LOW	SVTYPE=BND;POS=96498664;STRANDS=++:5;CIPOS=-10,10;CIEND=-10,10;CIPOS95=0,0;CIEND95=0,0;MATEID=22618_2;EVENT=22618;SU=5;PE=0;SR=5;ALG=PROD;AF=5.94e-05;NSAMP=1;MSQ=41.83;AN=16834;AC=1;NS=8438;AC_Hom=0;AC_Het=1;AC_Hemi=0;MAF=5.92557e-05;HWE=1;NFAM=1
15	96500150	129511_1	N	N[15:96500204[	152.96	LOW	SVTYPE=BND;POS=96500150;STRANDS=+-:6;CIPOS=-8,6;CIEND=0,8;CIPOS95=0,0;CIEND95=0,0;MATEID=129511_2;EVENT=129511;SU=6;PE=0;SR=6;ALG=PROD;AF=5.94e-05;NSAMP=1;MSQ=152.86;AN=16834;AC=1;NS=8438;AC_Hom=0;AC_Het=1;AC_Hemi=0;MAF=5.92557e-05;HWE=1;NFAM=1
15	96500204	129511_2	N	]15:96500150]N	152.96	LOW	SVTYPE=BND;POS=96500150;STRANDS=+-:6;CIPOS=0,8;CIEND=-8,6;CIPOS95=0,0;CIEND95=0,0;MATEID=129511_1;EVENT=129511;SECONDARY;SU=6;PE=0;SR=6;ALG=PROD;AF=5.94e-05;NSAMP=1;MSQ=152.86;AN=16834;AC=1;NS=8438;AC_Hom=0;AC_Het=1;AC_Hemi=0;MAF=5.92557e-05;HWE=1;NFAM=1
15	96509006	22692_1	N	N]19:36707475]	601.68	LOW	SVTYPE=BND;POS=96509006;STRANDS=++:23;CIPOS=-9,8;CIEND=-9,8;CIPOS95=0,0;CIEND95=0,0;MATEID=22692_2;EVENT=22692;SU=23;PE=0;SR=23;ALG=PROD;AF=0.0008911;NSAMP=15;MSQ=39.56;AN=16834;AC=15;NS=8438;AC_Hom=0;AC_Het=15;AC_Hemi=0;MAF=0.000888836;HWE=1;NFAM=15
15	96553800	22761_1	N	N]20:4688545]	245.06	LOW	SVTYPE=BND;POS=96553800;STRANDS=++:5;IMPRECISE;CIPOS=-10,421;CIEND=-10,553;CIPOS95=-2,131;CIEND95=-1,167;MATEID=22761_2;EVENT=22761;SU=5;PE=5;SR=0;ALG=PROD;AF=0.0005346;NSAMP=9;MSQ=26.72;AN=16834;AC=9;NS=8438;AC_Hom=0;AC_Het=9;AC_Hemi=0;MAF=0.000533302;HWE=1;NFAM=9
15	96553881	29432_2	N	[2:158279979[N	5644.71	LOW	SVTYPE=BND;POS=96553881;STRANDS=--:9;IMPRECISE;CIPOS=-387,30;CIEND=-265,30;CIPOS95=-129,30;CIEND95=-99,30;MATEID=29432_1;EVENT=29432;SECONDARY;SU=9;PE=9;SR=0;ALG=PROD;AF=0.008317;NSAMP=140;MSQ=39.69;AN=16834;AC=140;NS=8438;AC_Hom=0;AC_Het=140;AC_Hemi=0;MAF=0.0082958;HWE=1;NFAM=130
15	96553964	300080_1	N	[15:98490234[N	23.81	LOW	SVTYPE=BND;POS=96553964;STRANDS=--:5;IMPRECISE;CIPOS=-229,10;CIEND=-300,10;CIPOS95=-105,2;CIEND95=-161,1;MATEID=300080_2;EVENT=300080;SU=5;PE=5;SR=0;ALG=PROD;AF=5.94e-05;NSAMP=1;MSQ=23.81;AN=16834;AC=1;NS=8438;AC_Hom=0;AC_Het=1;AC_Hemi=0;MAF=5.92557e-05;HWE=1;NFAM=1
15	96553980	22760_1	N	[20:4688380[N	121.6	LOW	SVTYPE=BND;POS=96553980;STRANDS=--:8;IMPRECISE;CIPOS=-242,30;CIEND=-326,30;CIPOS95=-86,30;CIEND95=-137,30;MATEID=22760_2;EVENT=22760;SU=8;PE=8;SR=0;ALG=PROD;AF=0.0002376;NSAMP=4;MSQ=27.62;AN=16834;AC=4;NS=8438;AC_Hom=0;AC_Het=4;AC_Hemi=0;MAF=0.000237023;HWE=1;NFAM=4
15	96554067	29433_2	N	N]2:158279985]	752.16	LOW	SVTYPE=BND;POS=96554067;STRANDS=++:8;IMPRECISE;CIPOS=-30,453;CIEND=-30,455;CIPOS95=-30,128;CIEND95=-30,104;MATEID=29433_1;EVENT=29433;SECONDARY;SU=8;PE=8;SR=0;ALG=PROD;AF=0.002079;NSAMP=35;MSQ=20.06;AN=16834;AC=35;NS=8438;AC_Hom=0;AC_Het=35;AC_Hemi=0;MAF=0.00207395;HWE=1;NFAM=34
15	96561810	129512	N	<DEL>	587.57	PASS	SVTYPE=DEL;POS=96561810;SVLEN=-7086;END=96568896;STRANDS=+-:24;CIPOS=-8,10;CIEND=-10,10;CIPOS95=0,0;CIEND95=0,0;SU=24;PE=11;SR=13;ALG=PROD;AF=5.94e-05;NSAMP=1;MSQ=587.57;AN=16834;AC=1;NS=8438;AC_Hom=0;AC_Het=1;AC_Hemi=0;MAF=5.92557e-05;HWE=1;NFAM=1
15	96581673	129513	N	<DEL>	142226	PASS	SVTYPE=DEL;POS=96581673;SVLEN=-1337;END=96583010;STRANDS=+-:6352;CIPOS=0,0;CIEND=0,0;CIPOS95=0,0;CIEND95=0,0;SU=6352;PE=3703;SR=2649;ALG=PROD;AF=0.02174;NSAMP=359;MSQ=396.17;AN=16834;AC=366;NS=8438;AC_Hom=14;AC_Het=352;AC_Hemi=0;MAF=0.0216876;HWE=0.119276;NFAM=354
15	96605037	19636_2	N	N[13:22225042[	137.84	LOW	SVTYPE=BND;POS=96605037;STRANDS=-+:5;CIPOS=-10,10;CIEND=-10,10;CIPOS95=0,0;CIEND95=0,0;MATEID=19636_1;EVENT=19636;SECONDARY;SU=5;PE=0;SR=5;ALG=PROD;AF=5.94e-05;NSAMP=1;MSQ=137.83;AN=16834;AC=1;NS=8438;AC_Hom=0;AC_Het=1;AC_Hemi=0;MAF=5.92557e-05;HWE=1;NFAM=1
15	96607360	23097_1	N	]X:49375237]N	1260.14	LOW	SVTYPE=BND;POS=96607360;STRANDS=-+:4;CIPOS=-9,8;CIEND=-9,8;CIPOS95=0,0;CIEND95=0,0;MATEID=23097_2;EVENT=23097;SU=4;PE=0;SR=4;ALG=PROD;AF=0.003861;NSAMP=65;MSQ=18.01;AN=16834;AC=65;NS=8438;AC_Hom=0;AC_Het=66;AC_Hemi=0;MAF=0.00391088;HWE=1;NFAM=65
15	96610828	264216_1	N	]15:96616120]N	230.08	LOW	SVTYPE=BND;POS=96610828;STRANDS=-+:18;CIPOS=-10,10;CIEND=-7,10;CIPOS95=0,0;CIEND95=0,0;MATEID=264216_2;EVENT=264216;SU=18;PE=9;SR=9;ALG=PROD;AF=0.0001188;NSAMP=1;MSQ=229.47;AN=16834;AC=2;NS=8438;AC_Hom=2;AC_Het=0;AC_Hemi=0;MAF=0.000118511;HWE=5.92593e-05;NFAM=1
15	96611063	129514_1	N	N[15:96616124[	242.52	LOW	SVTYPE=BND;POS=96611063;STRANDS=+-:16;CIPOS=-7,10;CIEND=-10,10;CIPOS95=0,0;CIEND95=0,0;MATEID=129514_2;EVENT=129514;SU=16;PE=8;SR=8;ALG=PROD;AF=5.94e-05;NSAMP=1;MSQ=242.52;AN=16834;AC=1;NS=8438;AC_Hom=0;AC_Het=1;AC_Hemi=0;MAF=5.92557e-05;HWE=1;NFAM=1
15	96616120	264216_2	N	N[15:96610828[	230.08	LOW	SVTYPE=BND;POS=96610828;STRANDS=-+:18;CIPOS=-7,10;CIEND=-10,10;CIPOS95=0,0;CIEND95=0,0;MATEID=264216_1;EVENT=264216;SECONDARY;SU=18;PE=9;SR=9;ALG=PROD;AF=0.0001188;NSAMP=1;MSQ=229.47;AN=16834;AC=2;NS=8438;AC_Hom=2;AC_Het=0;AC_Hemi=0;MAF=0.000118511;HWE=5.92593e-05;NFAM=1
15	96616124	129514_2	N	]15:96611063]N	242.52	LOW	SVTYPE=BND;POS=96611063;STRANDS=+-:16;CIPOS=-10,10;CIEND=-7,10;CIPOS95=0,0;CIEND95=0,0;MATEID=129514_1;EVENT=129514;SECONDARY;SU=16;PE=8;SR=8;ALG=PROD;AF=5.94e-05;NSAMP=1;MSQ=242.52;AN=16834;AC=1;NS=8438;AC_Hom=0;AC_Het=1;AC_Hemi=0;MAF=5.92557e-05;HWE=1;NFAM=1
15	96617652	23199_1	N	]X:132215365]N	347002	LOW	SVTYPE=BND;POS=96617652;STRANDS=-+:630;CIPOS=-2,1;CIEND=-2,2;CIPOS95=0,0;CIEND95=0,0;MATEID=23199_2;EVENT=23199;SU=630;PE=268;SR=362;ALG=PROD;AF=0.2269;NSAMP=3819;MSQ=90.7;AN=16834;AC=3819;NS=8438;AC_Hom=0;AC_Het=3822;AC_Hemi=0;MAF=0.226475;HWE=0;NFAM=3473
15	96617754	23200_1	N	N[X:132215367[	19926.1	LOW	SVTYPE=BND;POS=96617754;STRANDS=+-:5;IMPRECISE;CIPOS=-49,507;CIEND=-167,50;CIPOS95=-49,171;CIEND95=-49,49;MATEID=23200_2;EVENT=23200;SU=5;PE=5;SR=0;ALG=PROD;AF=0.04188;NSAMP=705;MSQ=27.48;AN=16834;AC=705;NS=8438;AC_Hom=0;AC_Het=706;AC_Hemi=0;MAF=0.0418346;HWE=3.87066e-07;NFAM=688
15	96642953	129515	N	<DEL>	149.76	PASS	SVTYPE=DEL;POS=96642953;SVLEN=-729;END=96643682;STRANDS=+-:8;IMPRECISE;CIPOS=-10,280;CIEND=-186,10;CIPOS95=-2,82;CIEND95=-63,2;SU=8;PE=8;SR=0;ALG=PROD;AF=5.94e-05;NSAMP=1;MSQ=149.72;AN=16834;AC=1;NS=8438;AC_Hom=0;AC_Het=1;AC_Hemi=0;MAF=5.92557e-05;HWE=1;NFAM=1
15	96655379	129516	N	<DEL>	172944	PASS	SVTYPE=DEL;POS=96655379;SVLEN=-664;END=96656043;STRANDS=+-:7677;CIPOS=0,0;CIEND=0,0;CIPOS95=0,0;CIEND95=0,0;SU=7677;PE=4272;SR=3405;ALG=PROD;AF=0.02263;NSAMP=373;MSQ=463.66;AN=16834;AC=381;NS=8438;AC_Hom=16;AC_Het=365;AC_Hemi=0;MAF=0.0225764;HWE=0.078228;NFAM=312
15	96657033	129517_1	N	N[15:96657327[	22.39	LOW	SVTYPE=BND;POS=96657033;STRANDS=+-:8;CIPOS=-29,28;CIEND=-29,28;CIPOS95=0,0;CIEND95=0,0;MATEID=129517_2;EVENT=129517;SU=8;PE=0;SR=8;ALG=PROD;AF=0.0001782;NSAMP=3;MSQ=6.93;AN=16834;AC=3;NS=8438;AC_Hom=0;AC_Het=3;AC_Hemi=0;MAF=0.000177767;HWE=1;NFAM=3
15	96657327	129517_2	N	]15:96657033]N	22.39	LOW	SVTYPE=BND;POS=96657033;STRANDS=+-:8;CIPOS=-29,28;CIEND=-29,28;CIPOS95=0,0;CIEND95=0,0;MATEID=129517_1;EVENT=129517;SECONDARY;SU=8;PE=0;SR=8;ALG=PROD;AF=0.0001782;NSAMP=3;MSQ=6.93;AN=16834;AC=3;NS=8438;AC_Hom=0;AC_Het=3;AC_Hemi=0;MAF=0.000177767;HWE=1;NFAM=3
15	96658055	300081_1	N	[15:96662640[N	47.46	LOW	SVTYPE=BND;POS=96658055;STRANDS=--:12;IMPRECISE;CIPOS=-10,6;CIEND=-10,9;CIPOS95=-3,0;CIEND95=-3,1;MATEID=300081_2;EVENT=300081;SU=12;PE=11;SR=1;ALG=PROD;AF=5.94e-05;NSAMP=1;MSQ=47.46;AN=16834;AC=1;NS=8438;AC_Hom=0;AC_Het=1;AC_Hemi=0;MAF=5.92557e-05;HWE=1;NFAM=1
15	96658056	300082_1	N	N]15:96714129]	365.39	PASS	SVTYPE=BND;POS=96658056;STRANDS=++:23;CIPOS=-3,2;CIEND=-3,2;CIPOS95=0,0;CIEND95=0,0;MATEID=300082_2;EVENT=300082;SU=23;PE=14;SR=9;ALG=PROD;AF=5.94e-05;NSAMP=1;MSQ=365.38;AN=16834;AC=1;NS=8438;AC_Hom=0;AC_Het=1;AC_Hemi=0;MAF=5.92557e-05;HWE=1;NFAM=1
15	96662195	129518_1	N	N[15:96662247[	293259	LOW	SVTYPE=BND;POS=96662195;STRANDS=+-:8706;CIPOS=0,0;CIEND=0,0;CIPOS95=0,0;CIEND95=0,0;MATEID=129518_2;EVENT=129518;SU=8706;PE=11;SR=8695;ALG=PROD;AF=0.1195;NSAMP=1822;MSQ=160.58;AN=16834;AC=2011;NS=8438;AC_Hom=378;AC_Het=1636;AC_Hemi=0;MAF=0.119341;HWE=1.65348e-11;NFAM=1709
15	96662247	129518_2	N	]15:96662195]N	293259	LOW	SVTYPE=BND;POS=96662195;STRANDS=+-:8706;CIPOS=0,0;CIEND=0,0;CIPOS95=0,0;CIEND95=0,0;MATEID=129518_1;EVENT=129518;SECONDARY;SU=8706;PE=11;SR=8695;ALG=PROD;AF=0.1195;NSAMP=1822;MSQ=160.58;AN=16834;AC=2011;NS=8438;AC_Hom=378;AC_Het=1636;AC_Hemi=0;MAF=0.119341;HWE=1.65348e-11;NFAM=1709
15	96662640	300081_2	N	[15:96658055[N	47.46	LOW	SVTYPE=BND;POS=96662640;STRANDS=--:12;IMPRECISE;CIPOS=-10,9;CIEND=-10,6;CIPOS95=-3,1;CIEND95=-3,0;MATEID=300081_1;EVENT=300081;SECONDARY;SU=12;PE=11;SR=1;ALG=PROD;AF=5.94e-05;NSAMP=1;MSQ=47.46;AN=16834;AC=1;NS=8438;AC_Hom=0;AC_Het=1;AC_Hemi=0;MAF=5.92557e-05;HWE=1;NFAM=1
15	96713910	54894_2	N	N[5:30358859[	285.91	LOW	SVTYPE=BND;POS=96713910;STRANDS=-+:4;IMPRECISE;CIPOS=-50,425;CIEND=-436,50;CIPOS95=-50,127;CIEND95=-160,50;MATEID=54894_1;EVENT=54894;SECONDARY;SU=4;PE=4;SR=0;ALG=PROD;AF=0.0007128;NSAMP=12;MSQ=21.45;AN=16834;AC=12;NS=8438;AC_Hom=0;AC_Het=12;AC_Hemi=0;MAF=0.000711069;HWE=1;NFAM=12
15	96714015	12552_2	N	N]10:19414254]	54.87	LOW	SVTYPE=BND;POS=96714015;STRANDS=++:4;CIPOS=-9,8;CIEND=-9,8;CIPOS95=0,0;CIEND95=0,0;MATEID=12552_1;EVENT=12552;SECONDARY;SU=4;PE=0;SR=4;ALG=PROD;AF=0.0002376;NSAMP=4;MSQ=12.62;AN=16834;AC=4;NS=8438;AC_Hom=0;AC_Het=4;AC_Hemi=0;MAF=0.000237023;HWE=1;NFAM=4
15	96714016	54893_2	N	]5:30359023]N	2536.7	LOW	SVTYPE=BND;POS=96714016;STRANDS=+-:69;IMPRECISE;CIPOS=-143,50;CIEND=-14,383;CIPOS95=-10,10;CIEND95=-14,48;MATEID=54893_1;EVENT=54893;SECONDARY;SU=69;PE=69;SR=0;ALG=PROD;AF=0.004396;NSAMP=74;MSQ=32.74;AN=16834;AC=74;NS=8438;AC_Hom=0;AC_Het=75;AC_Hemi=0;MAF=0.00444418;HWE=1;NFAM=74
15	96714049	60631_2	N	N[6:52198380[	9.31	LOW	SVTYPE=BND;POS=96714049;STRANDS=-+:4;IMPRECISE;CIPOS=-8,404;CIEND=-262,10;CIPOS95=0,151;CIEND95=-129,1;MATEID=60631_1;EVENT=60631;SECONDARY;SU=4;PE=4;SR=0;ALG=PROD;AF=5.94e-05;NSAMP=1;MSQ=9.3;AN=16834;AC=1;NS=8438;AC_Hom=0;AC_Het=1;AC_Hemi=0;MAF=5.92557e-05;HWE=1;NFAM=1
15	96714063	65972_2	N	N]7:131548106]	731.92	LOW	SVTYPE=BND;POS=96714063;STRANDS=++:18;IMPRECISE;CIPOS=-13,375;CIEND=-30,106;CIPOS95=-13,115;CIEND95=-18,18;MATEID=65972_1;EVENT=65972;SECONDARY;SU=18;PE=18;SR=0;ALG=PROD;AF=0.001069;NSAMP=18;MSQ=36.34;AN=16834;AC=18;NS=8438;AC_Hom=0;AC_Het=19;AC_Hemi=0;MAF=0.00112586;HWE=1;NFAM=18
15	96714072	22919_1	N	N[22:18067269[	255.28	LOW	SVTYPE=BND;POS=96714072;STRANDS=+-:8;IMPRECISE;CIPOS=-30,536;CIEND=-272,30;CIPOS95=-30,142;CIEND95=-86,30;MATEID=22919_2;EVENT=22919;SU=8;PE=8;SR=0;ALG=PROD;AF=0.0008317;NSAMP=14;MSQ=17.58;AN=16834;AC=14;NS=8438;AC_Hom=0;AC_Het=14;AC_Hemi=0;MAF=0.00082958;HWE=1;NFAM=14
15	96714129	300082_2	N	N]15:96658056]	365.39	PASS	SVTYPE=BND;POS=96714129;STRANDS=++:23;CIPOS=-3,2;CIEND=-3,2;CIPOS95=0,0;CIEND95=0,0;MATEID=300082_1;EVENT=300082;SECONDARY;SU=23;PE=14;SR=9;ALG=PROD;AF=5.94e-05;NSAMP=1;MSQ=365.38;AN=16834;AC=1;NS=8438;AC_Hom=0;AC_Het=1;AC_Hemi=0;MAF=5.92557e-05;HWE=1;NFAM=1
15	96749066	300062_2	N	[15:93975289[N	77.68	LOW	SVTYPE=BND;POS=96749066;STRANDS=--:9;IMPRECISE;CIPOS=-283,30;CIEND=-328,30;CIPOS95=-81,30;CIEND95=-132,30;MATEID=300062_1;EVENT=300062;SECONDARY;SU=9;PE=9;SR=0;ALG=PROD;AF=0.0001782;NSAMP=3;MSQ=25.89;AN=16834;AC=3;NS=8438;AC_Hom=0;AC_Het=3;AC_Hemi=0;MAF=0.000177767;HWE=1;NFAM=3
15	96798491	129520	N	<DEL>	1356.84	PASS	SVTYPE=DEL;POS=96798491;SVLEN=-1155;END=96799646;STRANDS=+-:51;IMPRECISE;CIPOS=-11,30;CIEND=-30,10;CIPOS95=-1,1;CIEND95=-1,1;SU=51;PE=49;SR=2;ALG=PROD;AF=0.0003564;NSAMP=6;MSQ=226.14;AN=16834;AC=6;NS=8438;AC_Hom=0;AC_Het=6;AC_Hemi=0;MAF=0.000355534;HWE=1;NFAM=1
15	96813443	129521	N	<DEL>	2221.28	PASS	SVTYPE=DEL;POS=96813443;SVLEN=-1372;END=96814815;STRANDS=+-:84;CIPOS=-27,30;CIEND=-23,20;CIPOS95=0,0;CIEND95=0,0;SU=84;PE=64;SR=20;ALG=PROD;AF=0.0001188;NSAMP=2;MSQ=1110.64;AN=16834;AC=2;NS=8438;AC_Hom=0;AC_Het=2;AC_Hemi=0;MAF=0.000118511;HWE=1;NFAM=2
15	96818297	300083_1	N	[15:96821529[N	194.05	LOW	SVTYPE=BND;POS=96818297;STRANDS=--:23;CIPOS=-24,22;CIEND=-25,24;CIPOS95=0,0;CIEND95=0,0;MATEID=300083_2;EVENT=300083;SU=23;PE=8;SR=15;ALG=PROD;AF=0.0001188;NSAMP=2;MSQ=97.02;AN=16834;AC=2;NS=8438;AC_Hom=0;AC_Het=2;AC_Hemi=0;MAF=0.000118511;HWE=1;NFAM=2
15	96818390	300084_1	N	N]15:96821442]	101.38	LOW	SVTYPE=BND;POS=96818390;STRANDS=++:7;IMPRECISE;CIPOS=-5,396;CIEND=-10,338;CIPOS95=0,151;CIEND95=-1,87;MATEID=300084_2;EVENT=300084;SU=7;PE=7;SR=0;ALG=PROD;AF=5.94e-05;NSAMP=1;MSQ=98.56;AN=16834;AC=1;NS=8438;AC_Hom=0;AC_Het=1;AC_Hemi=0;MAF=5.92557e-05;HWE=1;NFAM=1
15	96821442	300084_2	N	N]15:96818390]	101.38	LOW	SVTYPE=BND;POS=96821442;STRANDS=++:7;IMPRECISE;CIPOS=-10,338;CIEND=-5,396;CIPOS95=-1,87;CIEND95=0,151;MATEID=300084_1;EVENT=300084;SECONDARY;SU=7;PE=7;SR=0;ALG=PROD;AF=5.94e-05;NSAMP=1;MSQ=98.56;AN=16834;AC=1;NS=8438;AC_Hom=0;AC_Het=1;AC_Hemi=0;MAF=5.92557e-05;HWE=1;NFAM=1
15	96821443	300085	N	<INV>	66.14	LOW	SVTYPE=INV;POS=96821443;SVLEN=85;END=96821528;STRANDS=++:2,--:2;IMPRECISE;CIPOS=-10,9;CIEND=0,10;CIPOS95=-3,3;CIEND95=0,1;SU=4;PE=3;SR=1;ALG=PROD;AF=5.94e-05;NSAMP=1;MSQ=65.88;AN=16834;AC=1;NS=8438;AC_Hom=0;AC_Het=1;AC_Hemi=0;MAF=5.92557e-05;HWE=1;NFAM=1
15	96821529	300083_2	N	[15:96818297[N	194.05	LOW	SVTYPE=BND;POS=96821529;STRANDS=--:23;CIPOS=-25,24;CIEND=-24,22;CIPOS95=0,0;CIEND95=0,0;MATEID=300083_1;EVENT=300083;SECONDARY;SU=23;PE=8;SR=15;ALG=PROD;AF=0.0001188;NSAMP=2;MSQ=97.02;AN=16834;AC=2;NS=8438;AC_Hom=0;AC_Het=2;AC_Hemi=0;MAF=0.000118511;HWE=1;NFAM=2
15	96823946	22552_1	N	]18:24633116]N	4.98	LOW	SVTYPE=BND;POS=96823946;STRANDS=-+:4;IMPRECISE;CIPOS=-399,10;CIEND=-10,304;CIPOS95=-161,0;CIEND95=-2,80;MATEID=22552_2;EVENT=22552;SU=4;PE=4;SR=0;ALG=PROD;AF=5.94e-05;NSAMP=1;MSQ=4.6;AN=16834;AC=1;NS=8438;AC_Hom=0;AC_Het=1;AC_Hemi=0;MAF=5.92557e-05;HWE=1;NFAM=1
15	96823969	22689_1	N	]19:34535672]N	1572.76	LOW	SVTYPE=BND;POS=96823969;STRANDS=-+:39;IMPRECISE;CIPOS=-350,11;CIEND=-24,271;CIPOS95=-85,11;CIEND95=-24,26;MATEID=22689_2;EVENT=22689;SU=39;PE=39;SR=0;ALG=PROD;AF=0.002911;NSAMP=49;MSQ=31.08;AN=16834;AC=49;NS=8438;AC_Hom=0;AC_Het=49;AC_Hemi=0;MAF=0.00290353;HWE=1;NFAM=49
15	96824051	23239_1	N	]X:149566654]N	19.04	LOW	SVTYPE=BND;POS=96824051;STRANDS=-+:4;IMPRECISE;CIPOS=-224,10;CIEND=-10,475;CIPOS95=-101,2;CIEND95=-1,163;MATEID=23239_2;EVENT=23239;SU=4;PE=4;SR=0;ALG=PROD;AF=0.0001188;NSAMP=2;MSQ=9.47;AN=16834;AC=2;NS=8438;AC_Hom=0;AC_Het=2;AC_Hemi=0;MAF=0.000118511;HWE=1;NFAM=2
15	96824090	22690_1	N	N[19:34535792[	1019.23	LOW	SVTYPE=BND;POS=96824090;STRANDS=+-:12;IMPRECISE;CIPOS=-50,516;CIEND=-285,50;CIPOS95=-50,133;CIEND95=-77,50;MATEID=22690_2;EVENT=22690;SU=12;PE=12;SR=0;ALG=PROD;AF=0.00202;NSAMP=34;MSQ=28.67;AN=16834;AC=34;NS=8438;AC_Hom=0;AC_Het=34;AC_Hemi=0;MAF=0.0020147;HWE=1;NFAM=34
15	96824120	22771_1	N	N[20:13829202[	369.34	LOW	SVTYPE=BND;POS=96824120;STRANDS=+-:4;IMPRECISE;CIPOS=-10,600;CIEND=-325,10;CIPOS95=-1,206;CIEND95=-157,2;MATEID=22771_2;EVENT=22771;SU=4;PE=4;SR=0;ALG=PROD;AF=0.001129;NSAMP=19;MSQ=18.13;AN=16834;AC=19;NS=8438;AC_Hom=0;AC_Het=19;AC_Hemi=0;MAF=0.00112586;HWE=1;NFAM=19
15	96891566	264217_1	N	]15:96942518]N	46.58	LOW	SVTYPE=BND;POS=96891566;STRANDS=-+:9;CIPOS=-10,10;CIEND=-8,10;CIPOS95=0,0;CIEND95=0,0;MATEID=264217_2;EVENT=264217;SU=9;PE=4;SR=5;ALG=PROD;AF=5.94e-05;NSAMP=1;MSQ=45.78;AN=16834;AC=1;NS=8438;AC_Hom=0;AC_Het=1;AC_Hemi=0;MAF=5.92557e-05;HWE=1;NFAM=1
15	96901318	129522	N	<DEL>	578.42	PASS	SVTYPE=DEL;POS=96901318;SVLEN=-1035;END=96902353;STRANDS=+-:27;CIPOS=-8,10;CIEND=-10,10;CIPOS95=0,0;CIEND95=0,0;SU=27;PE=14;SR=13;ALG=PROD;AF=5.94e-05;NSAMP=1;MSQ=578.42;AN=16834;AC=1;NS=8438;AC_Hom=0;AC_Het=1;AC_Hemi=0;MAF=5.92557e-05;HWE=1;NFAM=1
15	96938635	129523	N	<DEL>	584.63	PASS	SVTYPE=DEL;POS=96938635;SVLEN=-9724;END=96948359;STRANDS=+-:25;CIPOS=-9,10;CIEND=-2,0;CIPOS95=0,0;CIEND95=0,0;SU=25;PE=13;SR=12;ALG=PROD;AF=5.94e-05;NSAMP=1;MSQ=584.63;AN=16834;AC=1;NS=8438;AC_Hom=0;AC_Het=1;AC_Hemi=0;MAF=5.92557e-05;HWE=1;NFAM=1
15	96942518	264217_2	N	N[15:96891566[	46.58	LOW	SVTYPE=BND;POS=96891566;STRANDS=-+:9;CIPOS=-8,10;CIEND=-10,10;CIPOS95=0,0;CIEND95=0,0;MATEID=264217_1;EVENT=264217;SECONDARY;SU=9;PE=4;SR=5;ALG=PROD;AF=5.94e-05;NSAMP=1;MSQ=45.78;AN=16834;AC=1;NS=8438;AC_Hom=0;AC_Het=1;AC_Hemi=0;MAF=5.92557e-05;HWE=1;NFAM=1
15	96943613	129524	N	<DEL>	242.72	PASS	SVTYPE=DEL;POS=96943613;SVLEN=-3454;END=96947067;STRANDS=+-:13;CIPOS=-4,3;CIEND=-4,3;CIPOS95=0,0;CIEND95=0,0;SU=13;PE=4;SR=9;ALG=PROD;AF=5.94e-05;NSAMP=1;MSQ=242.72;AN=16834;AC=1;NS=8438;AC_Hom=0;AC_Het=1;AC_Hemi=0;MAF=5.92557e-05;HWE=1;NFAM=1
15	96955926	129525	N	<DEL>	311.72	PASS	SVTYPE=DEL;POS=96955926;SVLEN=-3897;END=96959823;STRANDS=+-:14;CIPOS=-4,3;CIEND=-10,10;CIPOS95=0,0;CIEND95=0,0;SU=14;PE=6;SR=8;ALG=PROD;AF=5.94e-05;NSAMP=1;MSQ=311.72;AN=16834;AC=1;NS=8438;AC_Hom=0;AC_Het=1;AC_Hemi=0;MAF=5.92557e-05;HWE=1;NFAM=1
15	96957317	22834_1	N	[20:62123116[N	9.36	LOW	SVTYPE=BND;POS=96957317;STRANDS=--:4;CIPOS=-9,8;CIEND=-9,8;CIPOS95=0,0;CIEND95=0,0;MATEID=22834_2;EVENT=22834;SU=4;PE=0;SR=4;ALG=PROD;AF=5.94e-05;NSAMP=1;MSQ=9.36;AN=16834;AC=1;NS=8438;AC_Hom=0;AC_Het=1;AC_Hemi=0;MAF=5.92557e-05;HWE=1;NFAM=1
15	96973351	129526	N	<DEL>	320.68	PASS	SVTYPE=DEL;POS=96973351;SVLEN=-1985;END=96975336;STRANDS=+-:10;IMPRECISE;CIPOS=-5,10;CIEND=-10,7;CIPOS95=-1,1;CIEND95=-1,0;SU=10;PE=8;SR=2;ALG=PROD;AF=5.94e-05;NSAMP=1;MSQ=320.68;AN=16834;AC=1;NS=8438;AC_Hom=0;AC_Het=1;AC_Hemi=0;MAF=5.92557e-05;HWE=1;NFAM=1
15	96978801	264209_2	N	N[15:95845147[	31399.7	LOW	SVTYPE=BND;POS=95845147;STRANDS=-+:1406;CIPOS=-8,5;CIEND=-6,5;CIPOS95=0,0;CIEND95=0,0;MATEID=264209_1;EVENT=264209;SECONDARY;SU=1406;PE=1370;SR=36;ALG=PROD;AF=0.05495;NSAMP=918;MSQ=33.4;AN=16834;AC=925;NS=8438;AC_Hom=14;AC_Het=915;AC_Hemi=0;MAF=0.0550486;HWE=1.33703e-05;NFAM=789
15	96978823	129488_2	N	]15:95845264]N	45750.8	LOW	SVTYPE=BND;POS=95845264;STRANDS=+-:1484;CIPOS=-10,7;CIEND=-2,2;CIPOS95=0,0;CIEND95=0,0;MATEID=129488_1;EVENT=129488;SECONDARY;SU=1484;PE=1407;SR=77;ALG=PROD;AF=0.04218;NSAMP=710;MSQ=63.77;AN=16834;AC=710;NS=8438;AC_Hom=0;AC_Het=713;AC_Hemi=0;MAF=0.0422493;HWE=2.52178e-07;NFAM=622
15	96984921	129527_1	N	N[15:96984972[	263.92	PASS	SVTYPE=BND;POS=96984921;STRANDS=+-:6;CIPOS=-7,5;CIEND=-6,5;CIPOS95=0,0;CIEND95=0,0;MATEID=129527_2;EVENT=129527;SU=6;PE=0;SR=6;ALG=PROD;AF=5.94e-05;NSAMP=1;MSQ=263.76;AN=16834;AC=1;NS=8438;AC_Hom=0;AC_Het=1;AC_Hemi=0;MAF=5.92557e-05;HWE=1;NFAM=1
15	96984972	129527_2	N	]15:96984921]N	263.92	PASS	SVTYPE=BND;POS=96984921;STRANDS=+-:6;CIPOS=-6,5;CIEND=-7,5;CIPOS95=0,0;CIEND95=0,0;MATEID=129527_1;EVENT=129527;SECONDARY;SU=6;PE=0;SR=6;ALG=PROD;AF=5.94e-05;NSAMP=1;MSQ=263.76;AN=16834;AC=1;NS=8438;AC_Hom=0;AC_Het=1;AC_Hemi=0;MAF=5.92557e-05;HWE=1;NFAM=1
15	96997615	129528	N	<DEL>	602.41	PASS	SVTYPE=DEL;POS=96997615;SVLEN=-6670;END=97004285;STRANDS=+-:27;CIPOS=-25,24;CIEND=-26,24;CIPOS95=0,0;CIEND95=0,0;SU=27;PE=15;SR=12;ALG=PROD;AF=0.0001188;NSAMP=2;MSQ=301.2;AN=16834;AC=2;NS=8438;AC_Hom=0;AC_Het=2;AC_Hemi=0;MAF=0.000118511;HWE=1;NFAM=1
15	97006955	129529_1	N	N[15:97007008[	266.91	PASS	SVTYPE=BND;POS=97006955;STRANDS=+-:11;CIPOS=-3,2;CIEND=-3,2;CIPOS95=0,0;CIEND95=0,0;MATEID=129529_2;EVENT=129529;SU=11;PE=0;SR=11;ALG=PROD;AF=5.94e-05;NSAMP=1;MSQ=266.83;AN=16834;AC=1;NS=8438;AC_Hom=0;AC_Het=1;AC_Hemi=0;MAF=5.92557e-05;HWE=1;NFAM=1
15	97007008	129529_2	N	]15:97006955]N	266.91	PASS	SVTYPE=BND;POS=97006955;STRANDS=+-:11;CIPOS=-3,2;CIEND=-3,2;CIPOS95=0,0;CIEND95=0,0;MATEID=129529_1;EVENT=129529;SECONDARY;SU=11;PE=0;SR=11;ALG=PROD;AF=5.94e-05;NSAMP=1;MSQ=266.83;AN=16834;AC=1;NS=8438;AC_Hom=0;AC_Het=1;AC_Hemi=0;MAF=5.92557e-05;HWE=1;NFAM=1
15	97016939	129530	N	<DEL>	1109.08	PASS	SVTYPE=DEL;POS=97016939;SVLEN=-401;END=97017340;STRANDS=+-:43;CIPOS=-2,1;CIEND=-2,0;CIPOS95=0,0;CIEND95=0,0;SU=43;PE=29;SR=14;ALG=PROD;AF=5.94e-05;NSAMP=1;MSQ=1109.07;AN=16834;AC=1;NS=8438;AC_Hom=0;AC_Het=1;AC_Hemi=0;MAF=5.92557e-05;HWE=1;NFAM=1
15	97020335	129531_1	N	N[15:97020397[	4546.39	LOW	SVTYPE=BND;POS=97020335;STRANDS=+-:103;CIPOS=-5,4;CIEND=-5,4;CIPOS95=0,0;CIEND95=0,0;MATEID=129531_2;EVENT=129531;SU=103;PE=0;SR=103;ALG=PROD;AF=0.001782;NSAMP=30;MSQ=150.63;AN=16832;AC=30;NS=8437;AC_Hom=0;AC_Het=30;AC_Hemi=0;MAF=0.00177788;HWE=1;NFAM=30
15	97020397	129531_2	N	]15:97020335]N	4546.39	LOW	SVTYPE=BND;POS=97020335;STRANDS=+-:103;CIPOS=-5,4;CIEND=-5,4;CIPOS95=0,0;CIEND95=0,0;MATEID=129531_1;EVENT=129531;SECONDARY;SU=103;PE=0;SR=103;ALG=PROD;AF=0.001782;NSAMP=30;MSQ=150.63;AN=16832;AC=30;NS=8437;AC_Hom=0;AC_Het=30;AC_Hemi=0;MAF=0.00177788;HWE=1;NFAM=30
15	97048864	129532_1	N	N[15:97048972[	15952.5	LOW	SVTYPE=BND;POS=97048864;STRANDS=+-:703;CIPOS=-1,1;CIEND=-1,1;CIPOS95=0,0;CIEND95=0,0;MATEID=129532_2;EVENT=129532;SU=703;PE=3;SR=700;ALG=PROD;AF=0.006713;NSAMP=113;MSQ=141.17;AN=16834;AC=113;NS=8438;AC_Hom=0;AC_Het=113;AC_Hemi=0;MAF=0.0066959;HWE=1;NFAM=101
15	97048972	129532_2	N	]15:97048864]N	15952.5	LOW	SVTYPE=BND;POS=97048864;STRANDS=+-:703;CIPOS=-1,1;CIEND=-1,1;CIPOS95=0,0;CIEND95=0,0;MATEID=129532_1;EVENT=129532;SECONDARY;SU=703;PE=3;SR=700;ALG=PROD;AF=0.006713;NSAMP=113;MSQ=141.17;AN=16834;AC=113;NS=8438;AC_Hom=0;AC_Het=113;AC_Hemi=0;MAF=0.0066959;HWE=1;NFAM=101
15	97082519	129533	N	<DEL>	1815.92	PASS	SVTYPE=DEL;POS=97082519;SVLEN=-7488;END=97090007;STRANDS=+-:92;CIPOS=-26,6;CIEND=-30,30;CIPOS95=0,0;CIEND95=0,0;SU=92;PE=52;SR=40;ALG=PROD;AF=0.0002376;NSAMP=4;MSQ=453.98;AN=16834;AC=4;NS=8438;AC_Hom=0;AC_Het=4;AC_Hemi=0;MAF=0.000237023;HWE=1;NFAM=4
15	97093984	129534	N	<DEL>	731.54	PASS	SVTYPE=DEL;POS=97093984;SVLEN=-5642;END=97099626;STRANDS=+-:30;CIPOS=-8,10;CIEND=-2,0;CIPOS95=0,0;CIEND95=0,0;SU=30;PE=14;SR=16;ALG=PROD;AF=5.94e-05;NSAMP=1;MSQ=731.54;AN=16834;AC=1;NS=8438;AC_Hom=0;AC_Het=1;AC_Hemi=0;MAF=5.92557e-05;HWE=1;NFAM=1
15	97153087	19637_2	N	N[13:100950845[	5345.67	LOW	SVTYPE=BND;POS=97153087;STRANDS=-+:4;IMPRECISE;CIPOS=-10,315;CIEND=-307,10;CIPOS95=-2,86;CIEND95=-123,1;MATEID=19637_1;EVENT=19637;SECONDARY;SU=4;PE=4;SR=0;ALG=PROD;AF=0.0227;NSAMP=379;MSQ=12.45;AN=16830;AC=382;NS=8436;AC_Hom=6;AC_Het=378;AC_Hemi=0;MAF=0.0227596;HWE=0.803613;NFAM=377
15	97153087	74353_2	N	[9:90017486[N	735.49	LOW	SVTYPE=BND;POS=97153087;STRANDS=--:4;IMPRECISE;CIPOS=-340,10;CIEND=-229,10;CIPOS95=-128,1;CIEND95=-101,2;MATEID=74353_1;EVENT=74353;SECONDARY;SU=4;PE=4;SR=0;ALG=PROD;AF=0.003148;NSAMP=53;MSQ=11.18;AN=16834;AC=53;NS=8438;AC_Hom=0;AC_Het=53;AC_Hemi=0;MAF=0.00314055;HWE=1;NFAM=53
15	97153097	129269_2	N	]15:91624347]N	18142.7	LOW	SVTYPE=BND;POS=91624347;STRANDS=+-:4;IMPRECISE;CIPOS=-468,10;CIEND=-10,345;CIPOS95=-166,1;CIEND95=-1,123;MATEID=129269_1;EVENT=129269;SECONDARY;SU=4;PE=4;SR=0;ALG=PROD;AF=0.0401;NSAMP=669;MSQ=26.04;AN=16834;AC=675;NS=8438;AC_Hom=12;AC_Het=665;AC_Hemi=0;MAF=0.0401161;HWE=0.0323674;NFAM=655
15	97177978	12553_2	N	N]10:97753756]	393.75	LOW	SVTYPE=BND;POS=97177978;STRANDS=++:4;IMPRECISE;CIPOS=-10,9;CIEND=-5,10;CIPOS95=-3,3;CIEND95=-2,3;MATEID=12553_1;EVENT=12553;SECONDARY;SU=4;PE=3;SR=1;ALG=PROD;AF=0.001188;NSAMP=20;MSQ=17.79;AN=16834;AC=20;NS=8438;AC_Hom=0;AC_Het=20;AC_Hemi=0;MAF=0.00118511;HWE=1;NFAM=20
15	97177989	12656_2	N	[10:97753658[N	129.51	LOW	SVTYPE=BND;POS=97177989;STRANDS=--:4;IMPRECISE;CIPOS=-173,10;CIEND=-507,6;CIPOS95=-70,3;CIEND95=-178,0;MATEID=12656_1;EVENT=12656;SECONDARY;SU=4;PE=4;SR=0;ALG=PROD;AF=0.0002376;NSAMP=4;MSQ=31.52;AN=16834;AC=4;NS=8438;AC_Hom=0;AC_Het=4;AC_Hemi=0;MAF=0.000237023;HWE=1;NFAM=4
15	97194299	264218	N	<DUP>	277.63	PASS	SVTYPE=DUP;POS=97194299;SVLEN=13750;END=97208049;STRANDS=-+:25;IMPRECISE;CIPOS=-288,10;CIEND=-30,291;CIPOS95=-49,10;CIEND95=-30,47;SU=25;PE=25;SR=0;ALG=PROD;AF=0.0002376;NSAMP=4;MSQ=69.29;AN=16834;AC=4;NS=8438;AC_Hom=0;AC_Het=4;AC_Hemi=0;MAF=0.000237023;HWE=1;NFAM=4
15	97195434	22246_1	N	N]16:11736303]	41.71	LOW	SVTYPE=BND;POS=97195434;STRANDS=++:5;CIPOS=-10,10;CIEND=-10,10;CIPOS95=0,0;CIEND95=0,0;MATEID=22246_2;EVENT=22246;SU=5;PE=0;SR=5;ALG=PROD;AF=5.94e-05;NSAMP=1;MSQ=38.82;AN=16834;AC=1;NS=8438;AC_Hom=0;AC_Het=1;AC_Hemi=0;MAF=5.92557e-05;HWE=1;NFAM=1
15	97196213	21075_2	N	[14:28214358[N	10451.9	LOW	SVTYPE=BND;POS=97196213;STRANDS=--:10;CIPOS=-26,25;CIEND=-26,25;CIPOS95=0,0;CIEND95=0,0;MATEID=21075_1;EVENT=21075;SECONDARY;SU=10;PE=0;SR=10;ALG=PROD;AF=0.02097;NSAMP=353;MSQ=28.79;AN=16834;AC=353;NS=8438;AC_Hom=0;AC_Het=353;AC_Hemi=0;MAF=0.0209173;HWE=0.0545253;NFAM=348
15	97196213	23180_1	N	]X:120922352]N	44.91	LOW	SVTYPE=BND;POS=97196213;STRANDS=-+:4;CIPOS=-9,8;CIEND=-9,8;CIPOS95=0,0;CIEND95=0,0;MATEID=23180_2;EVENT=23180;SU=4;PE=0;SR=4;ALG=PROD;AF=0.0001188;NSAMP=2;MSQ=22.39;AN=16834;AC=2;NS=8438;AC_Hom=0;AC_Het=2;AC_Hemi=0;MAF=0.000118511;HWE=1;NFAM=2
15	97197528	129535	N	<DEL>	173.78	PASS	SVTYPE=DEL;POS=97197528;SVLEN=-82;END=97197610;STRANDS=+-:7;CIPOS=-5,4;CIEND=-5,4;CIPOS95=0,0;CIEND95=0,0;SU=7;PE=0;SR=7;ALG=PROD;AF=5.94e-05;NSAMP=1;MSQ=173.77;AN=16834;AC=1;NS=8438;AC_Hom=0;AC_Het=1;AC_Hemi=0;MAF=5.92557e-05;HWE=1;NFAM=1
15	97226373	12657_2	N	[10:62131167[N	3031.65	LOW	SVTYPE=BND;POS=97226373;STRANDS=--:188;CIPOS=-50,3;CIEND=-50,4;CIPOS95=0,0;CIEND95=0,0;MATEID=12657_1;EVENT=12657;SECONDARY;SU=188;PE=183;SR=5;ALG=PROD;AF=0.001247;NSAMP=21;MSQ=144.36;AN=16834;AC=21;NS=8438;AC_Hom=0;AC_Het=21;AC_Hemi=0;MAF=0.00124437;HWE=1;NFAM=21
15	97226747	22908_1	N	]21:47079729]N	47.78	LOW	SVTYPE=BND;POS=97226747;STRANDS=-+:4;IMPRECISE;CIPOS=-442,10;CIEND=-7,378;CIPOS95=-178,0;CIEND95=0,140;MATEID=22908_2;EVENT=22908;SU=4;PE=4;SR=0;ALG=PROD;AF=5.94e-05;NSAMP=1;MSQ=47.78;AN=16834;AC=1;NS=8438;AC_Hom=0;AC_Het=1;AC_Hemi=0;MAF=5.92557e-05;HWE=1;NFAM=1
15	97226894	12554_2	N	N]10:62131165]	3093.79	LOW	SVTYPE=BND;POS=97226894;STRANDS=++:334;CIPOS=-3,2;CIEND=-2,2;CIPOS95=0,0;CIEND95=0,0;MATEID=12554_1;EVENT=12554;SECONDARY;SU=334;PE=181;SR=153;ALG=PROD;AF=0.001188;NSAMP=20;MSQ=154.55;AN=16834;AC=20;NS=8438;AC_Hom=0;AC_Het=20;AC_Hemi=0;MAF=0.00118511;HWE=1;NFAM=20
15	97235939	12658_2	N	N[10:22953060[	591.2	LOW	SVTYPE=BND;POS=97235939;STRANDS=-+:5;IMPRECISE;CIPOS=-10,302;CIEND=-430,10;CIPOS95=-2,98;CIEND95=-156,1;MATEID=12658_1;EVENT=12658;SECONDARY;SU=5;PE=5;SR=0;ALG=PROD;AF=0.001723;NSAMP=29;MSQ=18.2;AN=16834;AC=29;NS=8438;AC_Hom=0;AC_Het=29;AC_Hemi=0;MAF=0.00171842;HWE=1;NFAM=29
15	97235959	300086_1	N	[15:97262986[N	374.86	LOW	SVTYPE=BND;POS=97235959;STRANDS=--:4;IMPRECISE;CIPOS=-10,9;CIEND=-10,8;CIPOS95=-1,1;CIEND95=-1,0;MATEID=300086_2;EVENT=300086;SU=4;PE=1;SR=3;ALG=PROD;AF=0.001604;NSAMP=27;MSQ=12.56;AN=16834;AC=27;NS=8438;AC_Hom=0;AC_Het=27;AC_Hemi=0;MAF=0.00159991;HWE=1;NFAM=25
15	97235989	23059_1	N	N[X:22430742[	103.65	LOW	SVTYPE=BND;POS=97235989;STRANDS=+-:4;IMPRECISE;CIPOS=-10,398;CIEND=-478,10;CIPOS95=-1,146;CIEND95=-182,1;MATEID=23059_2;EVENT=23059;SU=4;PE=4;SR=0;ALG=PROD;AF=0.0004158;NSAMP=7;MSQ=11.58;AN=16834;AC=7;NS=8438;AC_Hom=0;AC_Het=7;AC_Hemi=0;MAF=0.00041479;HWE=1;NFAM=7
15	97236000	300087_1	N	N]15:97263073]	26595.4	LOW	SVTYPE=BND;POS=97236000;STRANDS=++:9;IMPRECISE;CIPOS=-30,337;CIEND=-29,453;CIPOS95=-30,79;CIEND95=-29,104;MATEID=300087_2;EVENT=300087;SU=9;PE=9;SR=0;ALG=PROD;AF=0.07229;NSAMP=1217;MSQ=20.74;AN=16834;AC=1217;NS=8438;AC_Hom=0;AC_Het=1219;AC_Hemi=0;MAF=0.0722328;HWE=3.57318e-21;NFAM=1133
15	97248983	129536	N	<DEL>	815.26	PASS	SVTYPE=DEL;POS=97248983;SVLEN=-7084;END=97256067;STRANDS=+-:36;CIPOS=-24,23;CIEND=-30,30;CIPOS95=0,0;CIEND95=0,0;SU=36;PE=22;SR=14;ALG=PROD;AF=0.0001188;NSAMP=2;MSQ=407.62;AN=16834;AC=2;NS=8438;AC_Hom=0;AC_Het=2;AC_Hemi=0;MAF=0.000118511;HWE=1;NFAM=2
15	97261353	129537	N	<DEL>	50637.1	PASS	SVTYPE=DEL;POS=97261353;SVLEN=-7743;END=97269096;STRANDS=+-:2158;CIPOS=-2,1;CIEND=-2,0;CIPOS95=0,0;CIEND95=0,0;SU=2158;PE=1176;SR=982;ALG=PROD;AF=0.006416;NSAMP=108;MSQ=468.86;AN=16834;AC=108;NS=8438;AC_Hom=0;AC_Het=108;AC_Hemi=0;MAF=0.00639962;HWE=1;NFAM=98
15	97262967	47991_2	N	[4:68855964[N	16281	LOW	SVTYPE=BND;POS=97262967;STRANDS=--:14;IMPRECISE;CIPOS=-492,32;CIEND=-213,50;CIPOS95=-122,32;CIEND95=-45,45;MATEID=47991_1;EVENT=47991;SECONDARY;SU=14;PE=14;SR=0;ALG=PROD;AF=0.04628;NSAMP=779;MSQ=19.71;AN=16834;AC=779;NS=8438;AC_Hom=0;AC_Het=782;AC_Hemi=0;MAF=0.046338;HWE=9.02183e-09;NFAM=688
15	97262969	12659_2	N	[10:108216229[N	504.79	LOW	SVTYPE=BND;POS=97262969;STRANDS=--:9;IMPRECISE;CIPOS=-503,28;CIEND=-275,30;CIPOS95=-139,28;CIEND95=-97,30;MATEID=12659_1;EVENT=12659;SECONDARY;SU=9;PE=9;SR=0;ALG=PROD;AF=0.001366;NSAMP=23;MSQ=20.57;AN=16834;AC=23;NS=8438;AC_Hom=0;AC_Het=23;AC_Hemi=0;MAF=0.00136288;HWE=1;NFAM=23
15	97262969	40313_2	N	[3:60941290[N	541.3	LOW	SVTYPE=BND;POS=97262969;STRANDS=--:4;IMPRECISE;CIPOS=-506,10;CIEND=-204,10;CIPOS95=-172,0;CIEND95=-86,2;MATEID=40313_1;EVENT=40313;SECONDARY;SU=4;PE=4;SR=0;ALG=PROD;AF=0.001485;NSAMP=25;MSQ=20.22;AN=16834;AC=25;NS=8438;AC_Hom=0;AC_Het=25;AC_Hemi=0;MAF=0.00148139;HWE=1;NFAM=25
15	97262973	54898_2	N	]5:122415412]N	604.95	LOW	SVTYPE=BND;POS=97262973;STRANDS=+-:4;IMPRECISE;CIPOS=-10,8;CIEND=-10,9;CIPOS95=-1,0;CIEND95=-1,1;MATEID=54898_1;EVENT=54898;SECONDARY;SU=4;PE=1;SR=3;ALG=PROD;AF=0.00202;NSAMP=34;MSQ=16.11;AN=16834;AC=34;NS=8438;AC_Hom=0;AC_Het=34;AC_Hemi=0;MAF=0.0020147;HWE=1;NFAM=34
15	97262976	17609_2	N	[12:10445757[N	265295	LOW	SVTYPE=BND;POS=97262976;STRANDS=--:18;CIPOS=-30,25;CIEND=-30,30;CIPOS95=0,0;CIEND95=0,0;MATEID=17609_1;EVENT=17609;SECONDARY;SU=18;PE=11;SR=7;ALG=PROD;AF=0.4681;NSAMP=5328;MSQ=49.61;AN=16778;AC=7854;NS=8410;AC_Hom=5066;AC_Het=2811;AC_Hemi=0;MAF=0.468312;HWE=0;NFAM=4633
15	97262986	300086_2	N	[15:97235959[N	374.86	LOW	SVTYPE=BND;POS=97262986;STRANDS=--:4;IMPRECISE;CIPOS=-10,8;CIEND=-10,9;CIPOS95=-1,0;CIEND95=-1,1;MATEID=300086_1;EVENT=300086;SECONDARY;SU=4;PE=1;SR=3;ALG=PROD;AF=0.001604;NSAMP=27;MSQ=12.56;AN=16834;AC=27;NS=8438;AC_Hom=0;AC_Het=27;AC_Hemi=0;MAF=0.00159991;HWE=1;NFAM=25
15	97262990	129538_1	N	N[15:97263050[	595268	LOW	SVTYPE=BND;POS=97262990;STRANDS=+-:26650;CIPOS=0,0;CIEND=0,0;CIPOS95=0,0;CIEND95=0,0;MATEID=129538_2;EVENT=129538;SU=26650;PE=81;SR=26569;ALG=PROD;AF=0.2181;NSAMP=2770;MSQ=213.74;AN=16628;AC=3627;NS=8335;AC_Hom=1718;AC_Het=1919;AC_Hemi=0;MAF=0.218176;HWE=0;NFAM=2476
15	97262994	15343_2	N	]11:9721437]N	81.13	LOW	SVTYPE=BND;POS=97262994;STRANDS=+-:11;CIPOS=-30,28;CIEND=-30,29;CIPOS95=0,0;CIEND95=0,0;MATEID=15343_1;EVENT=15343;SECONDARY;SU=11;PE=7;SR=4;ALG=PROD;AF=0.000297;NSAMP=4;MSQ=18.86;AN=16834;AC=5;NS=8438;AC_Hom=2;AC_Het=3;AC_Hemi=0;MAF=0.000296279;HWE=0.00059254;NFAM=4
15	97263050	129538_2	N	]15:97262990]N	595268	LOW	SVTYPE=BND;POS=97262990;STRANDS=+-:26650;CIPOS=0,0;CIEND=0,0;CIPOS95=0,0;CIEND95=0,0;MATEID=129538_1;EVENT=129538;SECONDARY;SU=26650;PE=81;SR=26569;ALG=PROD;AF=0.2181;NSAMP=2770;MSQ=213.74;AN=16628;AC=3627;NS=8335;AC_Hom=1718;AC_Het=1919;AC_Hemi=0;MAF=0.218176;HWE=0;NFAM=2476
15	97263058	22879_1	N	N]21:31934560]	267.63	LOW	SVTYPE=BND;POS=97263058;STRANDS=++:4;IMPRECISE;CIPOS=-10,602;CIEND=-10,540;CIPOS95=-1,199;CIEND95=-1,180;MATEID=22879_2;EVENT=22879;SU=4;PE=4;SR=0;ALG=PROD;AF=0.0004752;NSAMP=8;MSQ=32.01;AN=16834;AC=8;NS=8438;AC_Hom=0;AC_Het=8;AC_Hemi=0;MAF=0.000474046;HWE=1;NFAM=7
15	97263059	2822_2	N	N]1:102511048]	235.47	LOW	SVTYPE=BND;POS=97263059;STRANDS=++:8;IMPRECISE;CIPOS=-49,461;CIEND=-50,366;CIPOS95=-49,148;CIEND95=-50,79;MATEID=2822_1;EVENT=2822;SECONDARY;SU=8;PE=8;SR=0;ALG=PROD;AF=0.0007722;NSAMP=13;MSQ=16.08;AN=16834;AC=13;NS=8438;AC_Hom=0;AC_Het=13;AC_Hemi=0;MAF=0.000770325;HWE=1;NFAM=13
15	97263063	17611_2	N	N[12:83803379[	21469.8	LOW	SVTYPE=BND;POS=97263063;STRANDS=-+:4;IMPRECISE;CIPOS=-26,30;CIEND=-30,29;CIPOS95=-1,1;CIEND95=-1,1;MATEID=17611_1;EVENT=17611;SECONDARY;SU=4;PE=2;SR=2;ALG=PROD;AF=0.05768;NSAMP=965;MSQ=21.38;AN=16834;AC=971;NS=8438;AC_Hom=12;AC_Het=961;AC_Hemi=0;MAF=0.0576558;HWE=3.44737e-07;NFAM=936
15	97263065	2821_2	N	N[1:14307585[	45072.6	LOW	SVTYPE=BND;POS=97263065;STRANDS=-+:4;IMPRECISE;CIPOS=-24,30;CIEND=-30,29;CIPOS95=-3,3;CIEND95=-3,3;MATEID=2821_1;EVENT=2821;SECONDARY;SU=4;PE=3;SR=1;ALG=PROD;AF=0.1048;NSAMP=1760;MSQ=24.82;AN=16826;AC=1764;NS=8434;AC_Hom=8;AC_Het=1762;AC_Hemi=0;MAF=0.104932;HWE=9.67287e-39;NFAM=1612
15	97263071	19638_2	N	N[13:97452207[	1166.84	LOW	SVTYPE=BND;POS=97263071;STRANDS=-+:5;IMPRECISE;CIPOS=-7,432;CIEND=-234,10;CIPOS95=0,178;CIEND95=-119,2;MATEID=19638_1;EVENT=19638;SECONDARY;SU=5;PE=5;SR=0;ALG=PROD;AF=0.004812;NSAMP=81;MSQ=12.92;AN=16834;AC=81;NS=8438;AC_Hom=0;AC_Het=81;AC_Hemi=0;MAF=0.00479972;HWE=1;NFAM=81
15	97263072	47992_2	N	N]4:68856004]	1804.5	LOW	SVTYPE=BND;POS=97263072;STRANDS=++:192;CIPOS=-3,8;CIEND=-9,8;CIPOS95=0,0;CIEND95=0,0;MATEID=47992_1;EVENT=47992;SECONDARY;SU=192;PE=128;SR=64;ALG=PROD;AF=0.003742;NSAMP=63;MSQ=27.51;AN=16834;AC=63;NS=8438;AC_Hom=0;AC_Het=63;AC_Hemi=0;MAF=0.00373311;HWE=1;NFAM=59
15	97263073	12555_2	N	N]10:108216153]	3619.27	LOW	SVTYPE=BND;POS=97263073;STRANDS=++:25;IMPRECISE;CIPOS=-49,438;CIEND=-50,304;CIPOS95=-49,109;CIEND95=-21,21;MATEID=12555_1;EVENT=12555;SECONDARY;SU=25;PE=25;SR=0;ALG=PROD;AF=0.007783;NSAMP=130;MSQ=26.62;AN=16832;AC=131;NS=8437;AC_Hom=2;AC_Het=129;AC_Hemi=0;MAF=0.00776342;HWE=0.39864;NFAM=130
15	97263073	15344_2	N	N[11:9721414[	1667.99	LOW	SVTYPE=BND;POS=97263073;STRANDS=-+:76;CIPOS=-10,6;CIEND=-10,9;CIPOS95=0,0;CIEND95=0,0;MATEID=15344_1;EVENT=15344;SECONDARY;SU=76;PE=54;SR=22;ALG=PROD;AF=0.003505;NSAMP=58;MSQ=27.68;AN=16834;AC=59;NS=8438;AC_Hom=2;AC_Het=57;AC_Hemi=0;MAF=0.00349609;HWE=0.0967351;NFAM=58
15	97263073	300087_2	N	N]15:97236000]	26595.4	LOW	SVTYPE=BND;POS=97263073;STRANDS=++:9;IMPRECISE;CIPOS=-29,453;CIEND=-30,337;CIPOS95=-29,104;CIEND95=-30,79;MATEID=300087_1;EVENT=300087;SECONDARY;SU=9;PE=9;SR=0;ALG=PROD;AF=0.07229;NSAMP=1217;MSQ=20.74;AN=16834;AC=1217;NS=8438;AC_Hom=0;AC_Het=1219;AC_Hemi=0;MAF=0.0722328;HWE=3.57318e-21;NFAM=1133
15	97263074	54899_2	N	N[5:122415397[	37319.8	LOW	SVTYPE=BND;POS=97263074;STRANDS=-+:10;IMPRECISE;CIPOS=-23,30;CIEND=-30,30;CIPOS95=-3,3;CIEND95=-3,3;MATEID=54899_1;EVENT=54899;SECONDARY;SU=10;PE=9;SR=1;ALG=PROD;AF=0.08946;NSAMP=1495;MSQ=24.32;AN=16834;AC=1506;NS=8438;AC_Hom=22;AC_Het=1488;AC_Hemi=0;MAF=0.0894762;HWE=2.77883e-19;NFAM=1453
15	97263075	17610_2	N	N]12:10445761]	1367.85	LOW	SVTYPE=BND;POS=97263075;STRANDS=++:8;IMPRECISE;CIPOS=-44,50;CIEND=-50,50;CIPOS95=-3,3;CIEND95=-3,3;MATEID=17610_1;EVENT=17610;SECONDARY;SU=8;PE=7;SR=1;ALG=PROD;AF=0.00423;NSAMP=70;MSQ=16.31;AN=16784;AC=71;NS=8413;AC_Hom=2;AC_Het=69;AC_Hemi=0;MAF=0.00421966;HWE=0.137836;NFAM=69
15	97263284	129539	N	<DEL>	338.59	PASS	SVTYPE=DEL;POS=97263284;SVLEN=-541;END=97263825;STRANDS=+-:13;CIPOS=-6,10;CIEND=-6,3;CIPOS95=0,0;CIEND95=0,0;SU=13;PE=7;SR=6;ALG=PROD;AF=5.94e-05;NSAMP=1;MSQ=338.59;AN=16834;AC=1;NS=8438;AC_Hom=0;AC_Het=1;AC_Hemi=0;MAF=5.92557e-05;HWE=1;NFAM=1
15	97298117	300088_1	N	[15:97478272[N	22.42	LOW	SVTYPE=BND;POS=97298117;STRANDS=--:4;IMPRECISE;CIPOS=-266,10;CIEND=-366,10;CIPOS95=-132,1;CIEND95=-145,1;MATEID=300088_2;EVENT=300088;SU=4;PE=4;SR=0;ALG=PROD;AF=0.0001188;NSAMP=2;MSQ=10.73;AN=16834;AC=2;NS=8438;AC_Hom=0;AC_Het=2;AC_Hemi=0;MAF=0.000118511;HWE=1;NFAM=2
15	97350363	129540	N	<DEL>	1522.62	PASS	SVTYPE=DEL;POS=97350363;SVLEN=-33679;END=97384042;STRANDS=+-:53;CIPOS=-28,30;CIEND=-30,26;CIPOS95=0,0;CIEND95=0,0;SU=53;PE=38;SR=15;ALG=PROD;AF=0.0001782;NSAMP=3;MSQ=507.54;AN=16834;AC=3;NS=8438;AC_Hom=0;AC_Het=3;AC_Hemi=0;MAF=0.000177767;HWE=1;NFAM=3
15	97360530	129541	N	<DEL>	329.7	PASS	SVTYPE=DEL;POS=97360530;SVLEN=-6142;END=97366672;STRANDS=+-:14;CIPOS=-7,10;CIEND=-10,10;CIPOS95=0,0;CIEND95=0,0;SU=14;PE=8;SR=6;ALG=PROD;AF=5.94e-05;NSAMP=1;MSQ=329.7;AN=16834;AC=1;NS=8438;AC_Hom=0;AC_Het=1;AC_Hemi=0;MAF=5.92557e-05;HWE=1;NFAM=1
15	97366465	300089_1	N	[15:97366521[N	515.5	LOW	SVTYPE=BND;POS=97366465;STRANDS=--:5;CIPOS=-10,10;CIEND=-10,10;CIPOS95=0,0;CIEND95=0,0;MATEID=300089_2;EVENT=300089;SU=5;PE=0;SR=5;ALG=PROD;AF=0.0004761;NSAMP=7;MSQ=29.52;AN=16802;AC=8;NS=8422;AC_Hom=2;AC_Het=6;AC_Hemi=0;MAF=0.000474947;HWE=0.00166167;NFAM=7
15	97366521	300089_2	N	[15:97366465[N	515.5	LOW	SVTYPE=BND;POS=97366521;STRANDS=--:5;CIPOS=-10,10;CIEND=-10,10;CIPOS95=0,0;CIEND95=0,0;MATEID=300089_1;EVENT=300089;SECONDARY;SU=5;PE=0;SR=5;ALG=PROD;AF=0.0004761;NSAMP=7;MSQ=29.52;AN=16802;AC=8;NS=8422;AC_Hom=2;AC_Het=6;AC_Hemi=0;MAF=0.000474947;HWE=0.00166167;NFAM=7
15	97369063	29434_2	N	[2:85887205[N	12.11	LOW	SVTYPE=BND;POS=97369063;STRANDS=--:9;CIPOS=-10,10;CIEND=-10,10;CIPOS95=0,0;CIEND95=0,0;MATEID=29434_1;EVENT=29434;SECONDARY;SU=9;PE=4;SR=5;ALG=PROD;AF=5.94e-05;NSAMP=1;MSQ=12.11;AN=16834;AC=1;NS=8438;AC_Hom=0;AC_Het=1;AC_Hemi=0;MAF=5.92557e-05;HWE=1;NFAM=1
15	97374242	29436_2	N	[2:163609413[N	205895	LOW	SVTYPE=BND;POS=97374242;STRANDS=--:10;IMPRECISE;CIPOS=-30,29;CIEND=-29,26;CIPOS95=-1,1;CIEND95=-1,1;MATEID=29436_1;EVENT=29436;SECONDARY;SU=10;PE=8;SR=2;ALG=PROD;AF=0.1397;NSAMP=2351;MSQ=87.01;AN=16834;AC=2351;NS=8438;AC_Hom=0;AC_Het=2358;AC_Hemi=0;MAF=0.139725;HWE=0;NFAM=1721
15	97374257	47994_2	N	]4:19557194]N	1269.06	LOW	SVTYPE=BND;POS=97374257;STRANDS=+-:17;IMPRECISE;CIPOS=-165,50;CIEND=-50,468;CIPOS95=-29,29;CIEND95=-50,92;MATEID=47994_1;EVENT=47994;SECONDARY;SU=17;PE=17;SR=0;ALG=PROD;AF=0.003624;NSAMP=61;MSQ=19.15;AN=16834;AC=61;NS=8438;AC_Hom=0;AC_Het=61;AC_Hemi=0;MAF=0.0036146;HWE=1;NFAM=61
15	97374269	29435_2	N	N]2:163609537]	188847	LOW	SVTYPE=BND;POS=97374269;STRANDS=++:267;CIPOS=-8,7;CIEND=-1,0;CIPOS95=0,0;CIEND95=0,0;MATEID=29435_1;EVENT=29435;SECONDARY;SU=267;PE=162;SR=105;ALG=PROD;AF=0.1878;NSAMP=3162;MSQ=59.21;AN=16834;AC=3162;NS=8438;AC_Hom=0;AC_Het=3172;AC_Hemi=0;MAF=0.187959;HWE=0;NFAM=2544
15	97374269	47993_2	N	N[4:19557040[	32840.6	LOW	SVTYPE=BND;POS=97374269;STRANDS=-+:39;CIPOS=-8,9;CIEND=-7,8;CIPOS95=0,0;CIEND95=0,0;MATEID=47993_1;EVENT=47993;SECONDARY;SU=39;PE=24;SR=15;ALG=PROD;AF=0.05536;NSAMP=932;MSQ=34.57;AN=16834;AC=932;NS=8438;AC_Hom=0;AC_Het=933;AC_Hemi=0;MAF=0.0552856;HWE=3.1211e-12;NFAM=898
15	97374269	65973_2	N	N]7:52117113]	10860.5	LOW	SVTYPE=BND;POS=97374269;STRANDS=++:29;IMPRECISE;CIPOS=-25,30;CIEND=-23,26;CIPOS95=0,0;CIEND95=-1,1;MATEID=65973_1;EVENT=65973;SECONDARY;SU=29;PE=17;SR=12;ALG=PROD;AF=0.0278;NSAMP=468;MSQ=22.32;AN=16834;AC=468;NS=8438;AC_Hom=0;AC_Het=469;AC_Hemi=0;MAF=0.0277909;HWE=0.00203698;NFAM=452
15	97382275	2823_2	N	[1:113542224[N	95489	LOW	SVTYPE=BND;POS=97382275;STRANDS=--:9140;IMPRECISE;CIPOS=-120,3;CIEND=-50,12;CIPOS95=-2,2;CIEND95=0,0;MATEID=2823_1;EVENT=2823;SECONDARY;SU=9140;PE=9140;SR=0;ALG=PROD;AF=0.1043;NSAMP=1756;MSQ=54.03;AN=16834;AC=1756;NS=8438;AC_Hom=0;AC_Het=1757;AC_Hemi=0;MAF=0.104112;HWE=7.00649e-45;NFAM=1704
15	97382278	15345_2	N	]11:34644930]N	6740.79	LOW	SVTYPE=BND;POS=97382278;STRANDS=+-:1001;CIPOS=0,0;CIEND=0,0;CIPOS95=0,0;CIEND95=0,0;MATEID=15345_1;EVENT=15345;SECONDARY;SU=1001;PE=0;SR=1001;ALG=PROD;AF=0.01497;NSAMP=252;MSQ=25.69;AN=16834;AC=252;NS=8438;AC_Hom=0;AC_Het=252;AC_Hemi=0;MAF=0.0149324;HWE=0.267234;NFAM=248
15	97382338	54900_2	N	N[5:94645120[	89771.7	LOW	SVTYPE=BND;POS=97382338;STRANDS=-+:881;CIPOS=-1,1;CIEND=-1,0;CIPOS95=0,0;CIEND95=0,0;MATEID=54900_1;EVENT=54900;SECONDARY;SU=881;PE=336;SR=545;ALG=PROD;AF=0.09505;NSAMP=1600;MSQ=55.8;AN=16834;AC=1600;NS=8438;AC_Hom=0;AC_Het=1603;AC_Hemi=0;MAF=0.094987;HWE=5.80843e-37;NFAM=1496
15	97386251	129542	N	<DEL>	164.69	PASS	SVTYPE=DEL;POS=97386251;SVLEN=-1749;END=97388000;STRANDS=+-:8;IMPRECISE;CIPOS=-8,10;CIEND=-10,10;CIPOS95=-1,1;CIEND95=-1,0;SU=8;PE=5;SR=3;ALG=PROD;AF=5.94e-05;NSAMP=1;MSQ=164.69;AN=16834;AC=1;NS=8438;AC_Hom=0;AC_Het=1;AC_Hemi=0;MAF=5.92557e-05;HWE=1;NFAM=1
15	97393951	300090_1	N	[15:97418860[N	116.85	LOW	SVTYPE=BND;POS=97393951;STRANDS=--:6;IMPRECISE;CIPOS=-359,10;CIEND=-196,10;CIPOS95=-118,1;CIEND95=-88,2;MATEID=300090_2;EVENT=300090;SU=6;PE=6;SR=0;ALG=PROD;AF=5.94e-05;NSAMP=1;MSQ=116.85;AN=16834;AC=1;NS=8438;AC_Hom=0;AC_Het=1;AC_Hemi=0;MAF=5.92557e-05;HWE=1;NFAM=1
15	97395578	129543_1	N	N[15:97395645[	2220.94	LOW	SVTYPE=BND;POS=97395578;STRANDS=+-:72;CIPOS=-5,4;CIEND=-5,10;CIPOS95=0,0;CIEND95=0,0;MATEID=129543_2;EVENT=129543;SU=72;PE=0;SR=72;ALG=PROD;AF=0.001366;NSAMP=23;MSQ=95.91;AN=16834;AC=23;NS=8438;AC_Hom=0;AC_Het=23;AC_Hemi=0;MAF=0.00136288;HWE=1;NFAM=23
15	97395645	129543_2	N	]15:97395578]N	2220.94	LOW	SVTYPE=BND;POS=97395578;STRANDS=+-:72;CIPOS=-5,10;CIEND=-5,4;CIPOS95=0,0;CIEND95=0,0;MATEID=129543_1;EVENT=129543;SECONDARY;SU=72;PE=0;SR=72;ALG=PROD;AF=0.001366;NSAMP=23;MSQ=95.91;AN=16834;AC=23;NS=8438;AC_Hom=0;AC_Het=23;AC_Hemi=0;MAF=0.00136288;HWE=1;NFAM=23
15	97401477	15346_2	N	N[11:19975405[	126.61	LOW	SVTYPE=BND;POS=97401477;STRANDS=-+:16;CIPOS=-9,8;CIEND=-9,8;CIPOS95=0,0;CIEND95=0,0;MATEID=15346_1;EVENT=15346;SECONDARY;SU=16;PE=0;SR=16;ALG=PROD;AF=0.000594;NSAMP=10;MSQ=12.25;AN=16834;AC=10;NS=8438;AC_Hom=0;AC_Het=10;AC_Hemi=0;MAF=0.000592557;HWE=1;NFAM=10
15	97415243	22742_1	N	N]19:54335014]	281642	LOW	SVTYPE=BND;POS=97415243;STRANDS=++:16;IMPRECISE;CIPOS=-30,197;CIEND=-30,463;CIPOS95=-30,36;CIEND95=-30,86;MATEID=22742_2;EVENT=22742;SU=16;PE=16;SR=0;ALG=PROD;AF=0.2526;NSAMP=4252;MSQ=65.78;AN=16834;AC=4252;NS=8438;AC_Hom=0;AC_Het=4265;AC_Hemi=0;MAF=0.252726;HWE=0;NFAM=3778
15	97415378	22741_1	N	[19:54334788[N	110033	LOW	SVTYPE=BND;POS=97415378;STRANDS=--:16;IMPRECISE;CIPOS=-227,30;CIEND=-330,30;CIPOS95=-55,30;CIEND95=-97,30;MATEID=22741_2;EVENT=22741;SU=16;PE=16;SR=0;ALG=PROD;AF=0.1531;NSAMP=2577;MSQ=42.23;AN=16834;AC=2577;NS=8438;AC_Hom=0;AC_Het=2583;AC_Hemi=0;MAF=0.153058;HWE=0;NFAM=2291
15	97415609	23109_1	N	N[X:55911833[	155.8	LOW	SVTYPE=BND;POS=97415609;STRANDS=+-:8;IMPRECISE;CIPOS=-10,318;CIEND=-318,10;CIPOS95=-2,93;CIEND95=-95,0;MATEID=23109_2;EVENT=23109;SU=8;PE=8;SR=0;ALG=PROD;AF=5.94e-05;NSAMP=1;MSQ=155.8;AN=16834;AC=1;NS=8438;AC_Hom=0;AC_Het=1;AC_Hemi=0;MAF=5.92557e-05;HWE=1;NFAM=1
15	97416244	23175_1	N	[X:117824267[N	101.76	LOW	SVTYPE=BND;POS=97416244;STRANDS=--:8;CIPOS=-7,4;CIEND=-10,10;CIPOS95=0,0;CIEND95=0,0;MATEID=23175_2;EVENT=23175;SU=8;PE=3;SR=5;ALG=PROD;AF=5.94e-05;NSAMP=1;MSQ=101.76;AN=16834;AC=1;NS=8438;AC_Hom=0;AC_Het=1;AC_Hemi=0;MAF=5.92557e-05;HWE=1;NFAM=1
15	97418383	300091_1	N	N]15:101615162]	476.5	LOW	SVTYPE=BND;POS=97418383;STRANDS=++:9;IMPRECISE;CIPOS=-30,445;CIEND=-30,455;CIPOS95=-30,97;CIEND95=-30,78;MATEID=300091_2;EVENT=300091;SU=9;PE=9;SR=0;ALG=PROD;AF=0.001307;NSAMP=22;MSQ=21.17;AN=16834;AC=22;NS=8438;AC_Hom=0;AC_Het=22;AC_Hemi=0;MAF=0.00130363;HWE=1;NFAM=22
15	97418683	22743_1	N	[19:54336896[N	4592.69	LOW	SVTYPE=BND;POS=97418683;STRANDS=--:200;IMPRECISE;CIPOS=-279,12;CIEND=-29,30;CIPOS95=-37,12;CIEND95=-7,7;MATEID=22743_2;EVENT=22743;SU=200;PE=200;SR=0;ALG=PROD;AF=0.01129;NSAMP=190;MSQ=22.92;AN=16834;AC=190;NS=8438;AC_Hom=0;AC_Het=191;AC_Hemi=0;MAF=0.0113178;HWE=0.629246;NFAM=180
15	97418860	300090_2	N	[15:97393951[N	116.85	LOW	SVTYPE=BND;POS=97418860;STRANDS=--:6;IMPRECISE;CIPOS=-196,10;CIEND=-359,10;CIPOS95=-88,2;CIEND95=-118,1;MATEID=300090_1;EVENT=300090;SECONDARY;SU=6;PE=6;SR=0;ALG=PROD;AF=5.94e-05;NSAMP=1;MSQ=116.85;AN=16834;AC=1;NS=8438;AC_Hom=0;AC_Het=1;AC_Hemi=0;MAF=5.92557e-05;HWE=1;NFAM=1
15	97418862	22744_1	N	N]19:54336901]	13401.7	LOW	SVTYPE=BND;POS=97418862;STRANDS=++:558;IMPRECISE;CIPOS=-10,367;CIEND=-39,124;CIPOS95=-10,29;CIEND95=-4,4;MATEID=22744_2;EVENT=22744;SU=558;PE=558;SR=0;ALG=PROD;AF=0.02649;NSAMP=446;MSQ=29.27;AN=16834;AC=446;NS=8438;AC_Hom=0;AC_Het=446;AC_Hemi=0;MAF=0.0264281;HWE=0.00465686;NFAM=414
15	97432463	15347_2	N	N[11:127542582[	412.99	LOW	SVTYPE=BND;POS=97432463;STRANDS=-+:4;CIPOS=-9,8;CIEND=-9,8;CIPOS95=0,0;CIEND95=0,0;MATEID=15347_1;EVENT=15347;SECONDARY;SU=4;PE=0;SR=4;ALG=PROD;AF=0.001426;NSAMP=24;MSQ=15.07;AN=16834;AC=24;NS=8438;AC_Hom=0;AC_Het=24;AC_Hemi=0;MAF=0.00142214;HWE=1;NFAM=24
15	97439970	264219	N	<DUP>	24093.2	PASS	SVTYPE=DUP;POS=97439970;SVLEN=223;END=97440193;STRANDS=-+:1585;CIPOS=0,0;CIEND=0,0;CIPOS95=0,0;CIEND95=0,0;SU=1585;PE=28;SR=1557;ALG=PROD;AF=0.01907;NSAMP=315;MSQ=76.44;AN=16834;AC=321;NS=8438;AC_Hom=12;AC_Het=309;AC_Hemi=0;MAF=0.0190211;HWE=0.129408;NFAM=313
15	97445651	15348_2	N	N[11:123515478[	53.72	LOW	SVTYPE=BND;POS=97445651;STRANDS=-+:4;IMPRECISE;CIPOS=-10,116;CIEND=-461,10;CIPOS95=-3,52;CIEND95=-143,1;MATEID=15348_1;EVENT=15348;SECONDARY;SU=4;PE=4;SR=0;ALG=PROD;AF=0.0001782;NSAMP=3;MSQ=17.55;AN=16834;AC=3;NS=8438;AC_Hom=0;AC_Het=3;AC_Hemi=0;MAF=0.000177767;HWE=1;NFAM=3
15	97454802	23238_1	N	[X:148374185[N	28512.9	LOW	SVTYPE=BND;POS=97454802;STRANDS=--:956;IMPRECISE;CIPOS=-9,1;CIEND=-4,6;CIPOS95=-1,1;CIEND95=-1,1;MATEID=23238_2;EVENT=23238;SU=956;PE=943;SR=13;ALG=PROD;AF=0.0442;NSAMP=744;MSQ=37.75;AN=16834;AC=744;NS=8438;AC_Hom=0;AC_Het=745;AC_Hemi=0;MAF=0.0441455;HWE=7.71063e-08;NFAM=666
15	97454875	74296_2	N	N[9:106972843[	36035.9	LOW	SVTYPE=BND;POS=97454875;STRANDS=-+:6368;IMPRECISE;CIPOS=-4,114;CIEND=-116,2;CIPOS95=-3,3;CIEND95=-3,2;MATEID=74296_1;EVENT=74296;SECONDARY;SU=6368;PE=6368;SR=0;ALG=PROD;AF=0.05115;NSAMP=861;MSQ=41.36;AN=16834;AC=861;NS=8438;AC_Hom=0;AC_Het=863;AC_Hemi=0;MAF=0.0511377;HWE=1.3481e-10;NFAM=793
15	97467313	129545	N	<DEL>	1378.71	PASS	SVTYPE=DEL;POS=97467313;SVLEN=-865;END=97468178;STRANDS=+-:63;CIPOS=-25,25;CIEND=-26,24;CIPOS95=0,0;CIEND95=0,0;SU=63;PE=36;SR=27;ALG=PROD;AF=0.0001782;NSAMP=3;MSQ=459.57;AN=16834;AC=3;NS=8438;AC_Hom=0;AC_Het=3;AC_Hemi=0;MAF=0.000177767;HWE=1;NFAM=2
15	97478272	300088_2	N	[15:97298117[N	22.42	LOW	SVTYPE=BND;POS=97478272;STRANDS=--:4;IMPRECISE;CIPOS=-366,10;CIEND=-266,10;CIPOS95=-145,1;CIEND95=-132,1;MATEID=300088_1;EVENT=300088;SECONDARY;SU=4;PE=4;SR=0;ALG=PROD;AF=0.0001188;NSAMP=2;MSQ=10.73;AN=16834;AC=2;NS=8438;AC_Hom=0;AC_Het=2;AC_Hemi=0;MAF=0.000118511;HWE=1;NFAM=2
15	97480244	129546	N	<DEL>	230.69	PASS	SVTYPE=DEL;POS=97480244;SVLEN=-910;END=97481154;STRANDS=+-:10;IMPRECISE;CIPOS=-5,9;CIEND=-10,10;CIPOS95=-1,1;CIEND95=-1,0;SU=10;PE=7;SR=3;ALG=PROD;AF=5.94e-05;NSAMP=1;MSQ=230.69;AN=16834;AC=1;NS=8438;AC_Hom=0;AC_Het=1;AC_Hemi=0;MAF=5.92557e-05;HWE=1;NFAM=1
15	97513371	22358_1	N	]16:86756986]N	67.69	LOW	SVTYPE=BND;POS=97513371;STRANDS=-+:4;IMPRECISE;CIPOS=-9,8;CIEND=-8,10;CIPOS95=0,0;CIEND95=0,2;MATEID=22358_2;EVENT=22358;SU=4;PE=0;SR=4;ALG=PROD;AF=0.0001782;NSAMP=3;MSQ=19.92;AN=16834;AC=3;NS=8438;AC_Hom=0;AC_Het=3;AC_Hemi=0;MAF=0.000177767;HWE=1;NFAM=3
15	97536838	129547	N	<DEL>	162.42	PASS	SVTYPE=DEL;POS=97536838;SVLEN=-3058;END=97539896;STRANDS=+-:7;IMPRECISE;CIPOS=-7,255;CIEND=-295,10;CIPOS95=0,84;CIEND95=-108,2;SU=7;PE=7;SR=0;ALG=PROD;AF=5.94e-05;NSAMP=1;MSQ=158.74;AN=16834;AC=1;NS=8438;AC_Hom=0;AC_Het=1;AC_Hemi=0;MAF=5.92557e-05;HWE=1;NFAM=1
15	97539866	23098_1	N	]X:49454758]N	1039.75	LOW	SVTYPE=BND;POS=97539866;STRANDS=-+:28;CIPOS=-10,10;CIEND=-10,10;CIPOS95=0,0;CIEND95=0,0;MATEID=23098_2;EVENT=23098;SU=28;PE=0;SR=28;ALG=PROD;AF=0.002257;NSAMP=38;MSQ=26.51;AN=16834;AC=38;NS=8438;AC_Hom=0;AC_Het=38;AC_Hemi=0;MAF=0.00225172;HWE=1;NFAM=38
15	97539908	40314_2	N	[3:29048843[N	512.94	LOW	SVTYPE=BND;POS=97539908;STRANDS=--:42;IMPRECISE;CIPOS=-293,130;CIEND=-537,32;CIPOS95=-94,94;CIEND95=-124,32;MATEID=40314_1;EVENT=40314;SECONDARY;SU=42;PE=42;SR=0;ALG=SUM;AF=0.0007722;NSAMP=13;MSQ=38.47;AN=16834;AC=13;NS=8438;AC_Hom=0;AC_Het=13;AC_Hemi=0;MAF=0.000770325;HWE=1;NFAM=13
15	97544910	129548	N	<DEL>	521.57	PASS	SVTYPE=DEL;POS=97544910;SVLEN=-1336;END=97546246;STRANDS=+-:24;IMPRECISE;CIPOS=-10,161;CIEND=-154,10;CIPOS95=-3,31;CIEND95=-34,2;SU=24;PE=24;SR=0;ALG=PROD;AF=5.94e-05;NSAMP=1;MSQ=521.57;AN=16834;AC=1;NS=8438;AC_Hom=0;AC_Het=1;AC_Hemi=0;MAF=5.92557e-05;HWE=1;NFAM=1
15	97545144	129549	N	<DEL>	3198.28	PASS	SVTYPE=DEL;POS=97545144;SVLEN=-2183;END=97547327;STRANDS=+-:135;CIPOS=-4,4;CIEND=-5,2;CIPOS95=0,0;CIEND95=0,0;SU=135;PE=73;SR=62;ALG=PROD;AF=0.0004752;NSAMP=8;MSQ=399.78;AN=16834;AC=8;NS=8438;AC_Hom=0;AC_Het=8;AC_Hemi=0;MAF=0.000474046;HWE=1;NFAM=8
15	97564483	129550	N	<DEL>	129.11	PASS	SVTYPE=DEL;POS=97564483;SVLEN=-66;END=97564549;STRANDS=+-:6;CIPOS=-6,5;CIEND=-6,5;CIPOS95=0,0;CIEND95=0,0;SU=6;PE=0;SR=6;ALG=PROD;AF=5.94e-05;NSAMP=1;MSQ=128.87;AN=16834;AC=1;NS=8438;AC_Hom=0;AC_Het=1;AC_Hemi=0;MAF=5.92557e-05;HWE=1;NFAM=1
15	97631811	70850_2	N	N]8:57222887]	1487.3	LOW	SVTYPE=BND;POS=97631811;STRANDS=++:17;IMPRECISE;CIPOS=-50,291;CIEND=-35,445;CIPOS95=-30,30;CIEND95=-35,85;MATEID=70850_1;EVENT=70850;SECONDARY;SU=17;PE=17;SR=0;ALG=PROD;AF=0.003327;NSAMP=56;MSQ=25.93;AN=16834;AC=56;NS=8438;AC_Hom=0;AC_Het=56;AC_Hemi=0;MAF=0.00331832;HWE=1;NFAM=56
15	97669608	2824_2	N	[1:245826067[N	27225.1	LOW	SVTYPE=BND;POS=97669608;STRANDS=--:5;CIPOS=-10,10;CIEND=-10,10;CIPOS95=0,0;CIEND95=0,0;MATEID=2824_1;EVENT=2824;SECONDARY;SU=5;PE=0;SR=5;ALG=PROD;AF=0.05899;NSAMP=992;MSQ=26.35;AN=16834;AC=993;NS=8438;AC_Hom=2;AC_Het=995;AC_Hemi=0;MAF=0.059078;HWE=2.17497e-12;NFAM=897
15	97676308	22800_1	N	[20:35682432[N	167.8	LOW	SVTYPE=BND;POS=97676308;STRANDS=--:8;CIPOS=-29,28;CIEND=-29,28;CIPOS95=0,0;CIEND95=0,0;MATEID=22800_2;EVENT=22800;SU=8;PE=0;SR=8;ALG=PROD;AF=0.0003564;NSAMP=6;MSQ=26.38;AN=16834;AC=6;NS=8438;AC_Hom=0;AC_Het=6;AC_Hemi=0;MAF=0.000355534;HWE=1;NFAM=6
15	97680857	129551	N	<DEL>	2745.81	PASS	SVTYPE=DEL;POS=97680857;SVLEN=-362;END=97681219;STRANDS=+-:77;CIPOS=-24,23;CIEND=-30,30;CIPOS95=0,0;CIEND95=0,0;SU=77;PE=53;SR=24;ALG=PROD;AF=0.0001782;NSAMP=3;MSQ=915.26;AN=16834;AC=3;NS=8438;AC_Hom=0;AC_Het=3;AC_Hemi=0;MAF=0.000177767;HWE=1;NFAM=3
15	97709214	129552_1	N	N[15:97709477[	47.12	LOW	SVTYPE=BND;POS=97709214;STRANDS=+-:4;CIPOS=-9,8;CIEND=-9,8;CIPOS95=0,0;CIEND95=0,0;MATEID=129552_2;EVENT=129552;SU=4;PE=0;SR=4;ALG=PROD;AF=0.0002376;NSAMP=4;MSQ=11.28;AN=16834;AC=4;NS=8438;AC_Hom=0;AC_Het=4;AC_Hemi=0;MAF=0.000237023;HWE=1;NFAM=4
15	97709477	129552_2	N	]15:97709214]N	47.12	LOW	SVTYPE=BND;POS=97709214;STRANDS=+-:4;CIPOS=-9,8;CIEND=-9,8;CIPOS95=0,0;CIEND95=0,0;MATEID=129552_1;EVENT=129552;SECONDARY;SU=4;PE=0;SR=4;ALG=PROD;AF=0.0002376;NSAMP=4;MSQ=11.28;AN=16834;AC=4;NS=8438;AC_Hom=0;AC_Het=4;AC_Hemi=0;MAF=0.000237023;HWE=1;NFAM=4
15	97719139	129553_1	N	N[15:97719338[	64.88	LOW	SVTYPE=BND;POS=97719139;STRANDS=+-:4;IMPRECISE;CIPOS=-6,60;CIEND=-95,10;CIPOS95=-2,45;CIEND95=-45,3;MATEID=129553_2;EVENT=129553;SU=4;PE=4;SR=0;ALG=PROD;AF=0.0004158;NSAMP=7;MSQ=7.82;AN=16834;AC=7;NS=8438;AC_Hom=0;AC_Het=7;AC_Hemi=0;MAF=0.00041479;HWE=1;NFAM=7
15	97719338	129553_2	N	]15:97719139]N	64.88	LOW	SVTYPE=BND;POS=97719139;STRANDS=+-:4;IMPRECISE;CIPOS=-95,10;CIEND=-6,60;CIPOS95=-45,3;CIEND95=-2,45;MATEID=129553_1;EVENT=129553;SECONDARY;SU=4;PE=4;SR=0;ALG=PROD;AF=0.0004158;NSAMP=7;MSQ=7.82;AN=16834;AC=7;NS=8438;AC_Hom=0;AC_Het=7;AC_Hemi=0;MAF=0.00041479;HWE=1;NFAM=7
15	97720763	129554	N	<DEL>	554.5	PASS	SVTYPE=DEL;POS=97720763;SVLEN=-7221;END=97727984;STRANDS=+-:24;CIPOS=-8,10;CIEND=-10,9;CIPOS95=0,0;CIEND95=0,0;SU=24;PE=14;SR=10;ALG=PROD;AF=5.94e-05;NSAMP=1;MSQ=554.5;AN=16834;AC=1;NS=8438;AC_Hom=0;AC_Het=1;AC_Hemi=0;MAF=5.92557e-05;HWE=1;NFAM=1
15	97743586	300092_1	N	[15:97744420[N	410.16	PASS	SVTYPE=BND;POS=97743586;STRANDS=--:28;CIPOS=-10,10;CIEND=-10,10;CIPOS95=0,0;CIEND95=0,0;MATEID=300092_2;EVENT=300092;SU=28;PE=15;SR=13;ALG=PROD;AF=5.94e-05;NSAMP=1;MSQ=410.15;AN=16834;AC=1;NS=8438;AC_Hom=0;AC_Het=1;AC_Hemi=0;MAF=5.92557e-05;HWE=1;NFAM=1
15	97743928	300093_1	N	N]15:97744419]	1027.85	PASS	SVTYPE=BND;POS=97743928;STRANDS=++:52;CIPOS=-2,0;CIEND=-4,5;CIPOS95=0,0;CIEND95=0,0;MATEID=300093_2;EVENT=300093;SU=52;PE=33;SR=19;ALG=PROD;AF=5.94e-05;NSAMP=1;MSQ=1027.85;AN=16834;AC=1;NS=8438;AC_Hom=0;AC_Het=1;AC_Hemi=0;MAF=5.92557e-05;HWE=1;NFAM=1
15	97744419	300093_2	N	N]15:97743928]	1027.85	PASS	SVTYPE=BND;POS=97744419;STRANDS=++:52;CIPOS=-4,5;CIEND=-2,0;CIPOS95=0,0;CIEND95=0,0;MATEID=300093_1;EVENT=300093;SECONDARY;SU=52;PE=33;SR=19;ALG=PROD;AF=5.94e-05;NSAMP=1;MSQ=1027.85;AN=16834;AC=1;NS=8438;AC_Hom=0;AC_Het=1;AC_Hemi=0;MAF=5.92557e-05;HWE=1;NFAM=1
15	97744420	300092_2	N	[15:97743586[N	410.16	PASS	SVTYPE=BND;POS=97744420;STRANDS=--:28;CIPOS=-10,10;CIEND=-10,10;CIPOS95=0,0;CIEND95=0,0;MATEID=300092_1;EVENT=300092;SECONDARY;SU=28;PE=15;SR=13;ALG=PROD;AF=5.94e-05;NSAMP=1;MSQ=410.15;AN=16834;AC=1;NS=8438;AC_Hom=0;AC_Het=1;AC_Hemi=0;MAF=5.92557e-05;HWE=1;NFAM=1
15	97762253	21076_2	N	]14:107166042]N	985.98	LOW	SVTYPE=BND;POS=97762253;STRANDS=+-:9;IMPRECISE;CIPOS=-30,26;CIEND=-30,30;CIPOS95=-3,3;CIEND95=-3,3;MATEID=21076_1;EVENT=21076;SECONDARY;SU=9;PE=8;SR=1;ALG=PROD;AF=0.002554;NSAMP=43;MSQ=21.38;AN=16834;AC=43;NS=8438;AC_Hom=0;AC_Het=43;AC_Hemi=0;MAF=0.002548;HWE=1;NFAM=43
15	97769702	129555	N	<DEL>	668.54	PASS	SVTYPE=DEL;POS=97769702;SVLEN=-487;END=97770189;STRANDS=+-:26;CIPOS=-3,2;CIEND=-3,1;CIPOS95=0,0;CIEND95=0,0;SU=26;PE=15;SR=11;ALG=PROD;AF=5.94e-05;NSAMP=1;MSQ=668.54;AN=16834;AC=1;NS=8438;AC_Hom=0;AC_Het=1;AC_Hemi=0;MAF=5.92557e-05;HWE=1;NFAM=1
15	97770234	20886_2	N	N]14:95384452]	186952	LOW	SVTYPE=BND;POS=97770234;STRANDS=++:9;CIPOS=-10,8;CIEND=-5,8;CIPOS95=0,0;CIEND95=0,0;MATEID=20886_1;EVENT=20886;SECONDARY;SU=9;PE=5;SR=4;ALG=PROD;AF=0.1809;NSAMP=3045;MSQ=60.92;AN=16834;AC=3045;NS=8438;AC_Hom=0;AC_Het=3055;AC_Hemi=0;MAF=0.181026;HWE=0;NFAM=2716
15	97805497	129556_1	N	N[15:97805653[	94794.4	LOW	SVTYPE=BND;POS=97805497;STRANDS=+-:64;CIPOS=-27,27;CIEND=-32,31;CIPOS95=0,0;CIEND95=0,0;MATEID=129556_2;EVENT=129556;SU=64;PE=0;SR=64;ALG=PROD;AF=0.4589;NSAMP=2268;MSQ=41.31;AN=9310;AC=4272;NS=4667;AC_Hom=4024;AC_Het=264;AC_Hemi=0;MAF=0.459396;HWE=0;NFAM=2024
15	97805653	129556_2	N	]15:97805497]N	94794.4	LOW	SVTYPE=BND;POS=97805497;STRANDS=+-:64;CIPOS=-32,31;CIEND=-27,27;CIPOS95=0,0;CIEND95=0,0;MATEID=129556_1;EVENT=129556;SECONDARY;SU=64;PE=0;SR=64;ALG=PROD;AF=0.4589;NSAMP=2268;MSQ=41.31;AN=9310;AC=4272;NS=4667;AC_Hom=4024;AC_Het=264;AC_Hemi=0;MAF=0.459396;HWE=0;NFAM=2024
15	97808926	129557_1	N	N[15:97833527[	30.98	LOW	SVTYPE=BND;POS=97808926;STRANDS=+-:4;IMPRECISE;CIPOS=-10,422;CIEND=-350,10;CIPOS95=-2,116;CIEND95=-167,1;MATEID=129557_2;EVENT=129557;SU=4;PE=4;SR=0;ALG=PROD;AF=0.0001188;NSAMP=2;MSQ=15.35;AN=16834;AC=2;NS=8438;AC_Hom=0;AC_Het=2;AC_Hemi=0;MAF=0.000118511;HWE=1;NFAM=2
15	97814507	300065_2	N	[15:94218916[N	58.41	LOW	SVTYPE=BND;POS=97814507;STRANDS=--:4;IMPRECISE;CIPOS=-297,10;CIEND=-297,10;CIPOS95=-113,2;CIEND95=-157,1;MATEID=300065_1;EVENT=300065;SECONDARY;SU=4;PE=4;SR=0;ALG=PROD;AF=0.0001782;NSAMP=3;MSQ=19.25;AN=16834;AC=3;NS=8438;AC_Hom=0;AC_Het=3;AC_Hemi=0;MAF=0.000177767;HWE=1;NFAM=3
15	97822817	129558	N	<DEL>	191.24	PASS	SVTYPE=DEL;POS=97822817;SVLEN=-11413;END=97834230;STRANDS=+-:7;IMPRECISE;CIPOS=-10,385;CIEND=-162,10;CIPOS95=-2,106;CIEND95=-75,2;SU=7;PE=7;SR=0;ALG=PROD;AF=0.0001192;NSAMP=2;MSQ=92.75;AN=16776;AC=2;NS=8409;AC_Hom=0;AC_Het=2;AC_Hemi=0;MAF=0.00011892;HWE=1;NFAM=2
15	97833527	129557_2	N	]15:97808926]N	30.98	LOW	SVTYPE=BND;POS=97808926;STRANDS=+-:4;IMPRECISE;CIPOS=-350,10;CIEND=-10,422;CIPOS95=-167,1;CIEND95=-2,116;MATEID=129557_1;EVENT=129557;SECONDARY;SU=4;PE=4;SR=0;ALG=PROD;AF=0.0001188;NSAMP=2;MSQ=15.35;AN=16834;AC=2;NS=8438;AC_Hom=0;AC_Het=2;AC_Hemi=0;MAF=0.000118511;HWE=1;NFAM=2
15	97869399	23044_1	N	[X:11953169[N	65.24	LOW	SVTYPE=BND;POS=97869399;STRANDS=--:13;IMPRECISE;CIPOS=-207,50;CIEND=-263,50;CIPOS95=-75,50;CIEND95=-113,50;MATEID=23044_2;EVENT=23044;SU=13;PE=13;SR=0;ALG=PROD;AF=0.0001188;NSAMP=2;MSQ=32.62;AN=16834;AC=2;NS=8438;AC_Hom=0;AC_Het=2;AC_Hemi=0;MAF=0.000118511;HWE=1;NFAM=2
15	97871765	22326_1	N	]16:53578194]N	38382	LOW	SVTYPE=BND;POS=97871765;STRANDS=-+:67;CIPOS=-9,8;CIEND=-9,8;CIPOS95=0,0;CIEND95=0,0;MATEID=22326_2;EVENT=22326;SU=67;PE=0;SR=67;ALG=PROD;AF=0.05168;NSAMP=870;MSQ=43.21;AN=16834;AC=870;NS=8438;AC_Hom=0;AC_Het=875;AC_Hemi=0;MAF=0.0518488;HWE=9.45188e-11;NFAM=812
15	97879983	22472_1	N	]17:42240847]N	92.12	LOW	SVTYPE=BND;POS=97879983;STRANDS=-+:4;CIPOS=-9,8;CIEND=-9,8;CIPOS95=0,0;CIEND95=0,0;MATEID=22472_2;EVENT=22472;SU=4;PE=0;SR=4;ALG=PROD;AF=0.0004158;NSAMP=7;MSQ=8.52;AN=16834;AC=7;NS=8438;AC_Hom=0;AC_Het=7;AC_Hemi=0;MAF=0.00041479;HWE=1;NFAM=7
15	97881470	129559_1	N	N[15:97881527[	359.78	LOW	SVTYPE=BND;POS=97881470;STRANDS=+-:6;CIPOS=-6,5;CIEND=-6,5;CIPOS95=0,0;CIEND95=0,0;MATEID=129559_2;EVENT=129559;SU=6;PE=0;SR=6;ALG=PROD;AF=0.0001782;NSAMP=3;MSQ=119.86;AN=16834;AC=3;NS=8438;AC_Hom=0;AC_Het=3;AC_Hemi=0;MAF=0.000177767;HWE=1;NFAM=3
15	97881527	129559_2	N	]15:97881470]N	359.78	LOW	SVTYPE=BND;POS=97881470;STRANDS=+-:6;CIPOS=-6,5;CIEND=-6,5;CIPOS95=0,0;CIEND95=0,0;MATEID=129559_1;EVENT=129559;SECONDARY;SU=6;PE=0;SR=6;ALG=PROD;AF=0.0001782;NSAMP=3;MSQ=119.86;AN=16834;AC=3;NS=8438;AC_Hom=0;AC_Het=3;AC_Hemi=0;MAF=0.000177767;HWE=1;NFAM=3
15	97899340	129560_1	N	N[15:97899643[	2602.53	LOW	SVTYPE=BND;POS=97899340;STRANDS=+-:48;CIPOS=-8,6;CIEND=-9,10;CIPOS95=0,0;CIEND95=0,0;MATEID=129560_2;EVENT=129560;SU=48;PE=13;SR=35;ALG=PROD;AF=0.0008317;NSAMP=14;MSQ=185.11;AN=16832;AC=14;NS=8437;AC_Hom=0;AC_Het=14;AC_Hemi=0;MAF=0.000829679;HWE=1;NFAM=14
15	97899457	300094	N	<INV>	1.79672e+06	PASS	SVTYPE=INV;POS=97899457;SVLEN=108;END=97899565;STRANDS=++:7718,--:66344;IMPRECISE;CIPOS=-670,98;CIEND=-84,719;CIPOS95=-60,60;CIEND95=-84,86;SU=74062;PE=27029;SR=47033;ALG=SUM;AF=0.4995;NSAMP=7101;MSQ=252.43;RETAINED;AN=16834;AC=8409;NS=8438;AC_Hom=2618;AC_Het=5808;AC_Hemi=0;MAF=0.499289;HWE=0;NFAM=6210
15	97899457	300099_1	N	[15:97900380[N	132664	LOW	SVTYPE=BND;POS=97899457;STRANDS=--:18;CIPOS=-30,30;CIEND=-30,30;CIPOS95=0,0;CIEND95=0,0;MATEID=300099_2;EVENT=300099;SU=18;PE=0;SR=18;ALG=PROD;AF=0.154;NSAMP=2593;MSQ=50.81;AN=16834;AC=2593;NS=8438;AC_Hom=0;AC_Het=2599;AC_Hemi=0;MAF=0.154006;HWE=0;NFAM=2341
15	97899526	129561_1	N	N[15:97899618[	5735.3	LOW	SVTYPE=BND;POS=97899526;STRANDS=+-:79;CIPOS=-9,8;CIEND=-9,8;CIPOS95=0,0;CIEND95=0,0;MATEID=129561_2;EVENT=129561;SU=79;PE=1;SR=78;ALG=PROD;AF=0.007071;NSAMP=116;MSQ=48.02;AN=16830;AC=119;NS=8436;AC_Hom=6;AC_Het=113;AC_Hemi=0;MAF=0.00705311;HWE=0.00819393;NFAM=62
15	97899600	129562	N	<DEL>	137.19	PASS	SVTYPE=DEL;POS=97899600;SVLEN=-779;END=97900379;STRANDS=+-:5;IMPRECISE;CIPOS=-10,460;CIEND=-576,10;CIPOS95=-1,146;CIEND95=-180,0;SU=5;PE=5;SR=0;ALG=PROD;AF=5.94e-05;NSAMP=1;MSQ=137.19;AN=16834;AC=1;NS=8438;AC_Hom=0;AC_Het=1;AC_Hemi=0;MAF=5.92557e-05;HWE=1;NFAM=1
15	97899618	129561_2	N	]15:97899526]N	5735.3	LOW	SVTYPE=BND;POS=97899526;STRANDS=+-:79;CIPOS=-9,8;CIEND=-9,8;CIPOS95=0,0;CIEND95=0,0;MATEID=129561_1;EVENT=129561;SECONDARY;SU=79;PE=1;SR=78;ALG=PROD;AF=0.007071;NSAMP=116;MSQ=48.02;AN=16830;AC=119;NS=8436;AC_Hom=6;AC_Het=113;AC_Hemi=0;MAF=0.00705311;HWE=0.00819393;NFAM=62
15	97899643	129560_2	N	]15:97899340]N	2602.53	LOW	SVTYPE=BND;POS=97899340;STRANDS=+-:48;CIPOS=-9,10;CIEND=-8,6;CIPOS95=0,0;CIEND95=0,0;MATEID=129560_1;EVENT=129560;SECONDARY;SU=48;PE=13;SR=35;ALG=PROD;AF=0.0008317;NSAMP=14;MSQ=185.11;AN=16832;AC=14;NS=8437;AC_Hom=0;AC_Het=14;AC_Hemi=0;MAF=0.000829679;HWE=1;NFAM=14
15	97900380	300099_2	N	[15:97899457[N	132664	LOW	SVTYPE=BND;POS=97900380;STRANDS=--:18;CIPOS=-30,30;CIEND=-30,30;CIPOS95=0,0;CIEND95=0,0;MATEID=300099_1;EVENT=300099;SECONDARY;SU=18;PE=0;SR=18;ALG=PROD;AF=0.154;NSAMP=2593;MSQ=50.81;AN=16834;AC=2593;NS=8438;AC_Hom=0;AC_Het=2599;AC_Hemi=0;MAF=0.154006;HWE=0;NFAM=2341
15	97903659	129563	N	<DEL>	149.79	PASS	SVTYPE=DEL;POS=97903659;SVLEN=-117;END=97903776;STRANDS=+-:5;CIPOS=-10,10;CIEND=-10,10;CIPOS95=0,0;CIEND95=0,0;SU=5;PE=0;SR=5;ALG=PROD;AF=5.94e-05;NSAMP=1;MSQ=149.79;AN=16834;AC=1;NS=8438;AC_Hom=0;AC_Het=1;AC_Hemi=0;MAF=5.92557e-05;HWE=1;NFAM=1
15	97911910	29439_2	N	[2:67000661[N	7539.74	LOW	SVTYPE=BND;POS=97911910;STRANDS=--:126;IMPRECISE;CIPOS=-110,19;CIEND=-284,10;CIPOS95=-4,4;CIEND95=-39,10;MATEID=29439_1;EVENT=29439;SECONDARY;SU=126;PE=126;SR=0;ALG=PROD;AF=0.01366;NSAMP=230;MSQ=31.85;AN=16834;AC=230;NS=8438;AC_Hom=0;AC_Het=231;AC_Hemi=0;MAF=0.0136881;HWE=0.411166;NFAM=219
15	97911930	15349_2	N	]11:121953882]N	415.62	LOW	SVTYPE=BND;POS=97911930;STRANDS=+-:10;IMPRECISE;CIPOS=-203,30;CIEND=-29,484;CIPOS95=-59,30;CIEND95=-29,137;MATEID=15349_1;EVENT=15349;SECONDARY;SU=10;PE=10;SR=0;ALG=PROD;AF=0.000594;NSAMP=10;MSQ=40.57;AN=16834;AC=10;NS=8438;AC_Hom=0;AC_Het=10;AC_Hemi=0;MAF=0.000592557;HWE=1;NFAM=10
15	97911939	23241_1	N	]X:150145888]N	1600.33	LOW	SVTYPE=BND;POS=97911939;STRANDS=-+:8;IMPRECISE;CIPOS=-232,30;CIEND=-28,494;CIPOS95=-60,30;CIEND95=-28,144;MATEID=23241_2;EVENT=23241;SU=8;PE=8;SR=0;ALG=PROD;AF=0.003861;NSAMP=65;MSQ=23.55;AN=16834;AC=65;NS=8438;AC_Hom=0;AC_Het=65;AC_Hemi=0;MAF=0.00385162;HWE=1;NFAM=64
15	97911947	23254_1	N	]Y:6347854]N	21899.3	LOW	SVTYPE=BND;POS=97911947;STRANDS=-+:57;IMPRECISE;CIPOS=-184,31;CIEND=-30,479;CIPOS95=-59,31;CIEND95=-30,94;MATEID=23254_2;EVENT=23254;SU=57;PE=57;SR=0;ALG=PROD;AF=0.02905;NSAMP=489;MSQ=44.22;AN=16834;AC=489;NS=8438;AC_Hom=0;AC_Het=490;AC_Hemi=0;MAF=0.0290353;HWE=0.00141001;NFAM=441
15	97912005	65975_2	N	]7:96445851]N	23.89	LOW	SVTYPE=BND;POS=97912005;STRANDS=+-:4;IMPRECISE;CIPOS=-266,10;CIEND=-10,522;CIPOS95=-126,2;CIEND95=0,181;MATEID=65975_1;EVENT=65975;SECONDARY;SU=4;PE=4;SR=0;ALG=PROD;AF=5.94e-05;NSAMP=1;MSQ=23.81;AN=16834;AC=1;NS=8438;AC_Hom=0;AC_Het=1;AC_Hemi=0;MAF=5.92557e-05;HWE=1;NFAM=1
15	97912011	22855_1	N	]21:16680430]N	174.47	LOW	SVTYPE=BND;POS=97912011;STRANDS=-+:5;IMPRECISE;CIPOS=-231,10;CIEND=-10,484;CIPOS95=-105,2;CIEND95=0,146;MATEID=22855_2;EVENT=22855;SU=5;PE=5;SR=0;ALG=PROD;AF=0.000297;NSAMP=5;MSQ=34.85;AN=16834;AC=5;NS=8438;AC_Hom=0;AC_Het=5;AC_Hemi=0;MAF=0.000296279;HWE=1;NFAM=4
15	97918667	129564_1	N	N[15:97959399[	95.77	LOW	SVTYPE=BND;POS=97918667;STRANDS=+-:5;IMPRECISE;CIPOS=-10,371;CIEND=-237,10;CIPOS95=-2,104;CIEND95=-113,2;MATEID=129564_2;EVENT=129564;SU=5;PE=5;SR=0;ALG=PROD;AF=0.0001782;NSAMP=3;MSQ=31.92;AN=16834;AC=3;NS=8438;AC_Hom=0;AC_Het=3;AC_Hemi=0;MAF=0.000177767;HWE=1;NFAM=3
15	97918811	264220_1	N	]15:97959661]N	54.86	LOW	SVTYPE=BND;POS=97918811;STRANDS=-+:4;IMPRECISE;CIPOS=-317,10;CIEND=-10,386;CIPOS95=-145,1;CIEND95=-2,129;MATEID=264220_2;EVENT=264220;SU=4;PE=4;SR=0;ALG=PROD;AF=0.0001188;NSAMP=2;MSQ=26.5;AN=16834;AC=2;NS=8438;AC_Hom=0;AC_Het=2;AC_Hemi=0;MAF=0.000118511;HWE=1;NFAM=2
15	97919013	129565_1	N	N[15:97959869[	36.17	LOW	SVTYPE=BND;POS=97919013;STRANDS=+-:4;IMPRECISE;CIPOS=-10,438;CIEND=-322,10;CIPOS95=-1,149;CIEND95=-175,1;MATEID=129565_2;EVENT=129565;SU=4;PE=4;SR=0;ALG=PROD;AF=0.0001188;NSAMP=2;MSQ=18.09;AN=16834;AC=2;NS=8438;AC_Hom=0;AC_Het=2;AC_Hemi=0;MAF=0.000118511;HWE=1;NFAM=2
15	97926302	129566_1	N	N[15:97926511[	287.97	LOW	SVTYPE=BND;POS=97926302;STRANDS=+-:9;CIPOS=-4,3;CIEND=-6,10;CIPOS95=0,0;CIEND95=0,0;MATEID=129566_2;EVENT=129566;SU=9;PE=0;SR=9;ALG=PROD;AF=0.0001188;NSAMP=2;MSQ=141.2;AN=16834;AC=2;NS=8438;AC_Hom=0;AC_Het=2;AC_Hemi=0;MAF=0.000118511;HWE=1;NFAM=2
15	97926511	129566_2	N	]15:97926302]N	287.97	LOW	SVTYPE=BND;POS=97926302;STRANDS=+-:9;CIPOS=-6,10;CIEND=-4,3;CIPOS95=0,0;CIEND95=0,0;MATEID=129566_1;EVENT=129566;SECONDARY;SU=9;PE=0;SR=9;ALG=PROD;AF=0.0001188;NSAMP=2;MSQ=141.2;AN=16834;AC=2;NS=8438;AC_Hom=0;AC_Het=2;AC_Hemi=0;MAF=0.000118511;HWE=1;NFAM=2
15	97935094	129567_1	N	N[15:97935464[	67824.2	LOW	SVTYPE=BND;POS=97935094;STRANDS=+-:4;IMPRECISE;CIPOS=-10,369;CIEND=-264,10;CIPOS95=-2,107;CIEND95=-132,2;MATEID=129567_2;EVENT=129567;SU=4;PE=4;SR=0;ALG=PROD;AF=0.1291;NSAMP=2173;MSQ=30.5;AN=16834;AC=2173;NS=8438;AC_Hom=0;AC_Het=2181;AC_Hemi=0;MAF=0.129237;HWE=0;NFAM=1984
15	97935464	129567_2	N	]15:97935094]N	67824.2	LOW	SVTYPE=BND;POS=97935094;STRANDS=+-:4;IMPRECISE;CIPOS=-264,10;CIEND=-10,369;CIPOS95=-132,2;CIEND95=-2,107;MATEID=129567_1;EVENT=129567;SECONDARY;SU=4;PE=4;SR=0;ALG=PROD;AF=0.1291;NSAMP=2173;MSQ=30.5;AN=16834;AC=2173;NS=8438;AC_Hom=0;AC_Het=2181;AC_Hemi=0;MAF=0.129237;HWE=0;NFAM=1984
15	97935776	129568_1	N	N[15:97935865[	254.74	PASS	SVTYPE=BND;POS=97935776;STRANDS=+-:10;CIPOS=-10,10;CIEND=-7,10;CIPOS95=0,0;CIEND95=0,0;MATEID=129568_2;EVENT=129568;SU=10;PE=0;SR=10;ALG=PROD;AF=5.94e-05;NSAMP=1;MSQ=254.74;AN=16834;AC=1;NS=8438;AC_Hom=0;AC_Het=1;AC_Hemi=0;MAF=5.92557e-05;HWE=1;NFAM=1
15	97935865	129568_2	N	]15:97935776]N	254.74	PASS	SVTYPE=BND;POS=97935776;STRANDS=+-:10;CIPOS=-7,10;CIEND=-10,10;CIPOS95=0,0;CIEND95=0,0;MATEID=129568_1;EVENT=129568;SECONDARY;SU=10;PE=0;SR=10;ALG=PROD;AF=5.94e-05;NSAMP=1;MSQ=254.74;AN=16834;AC=1;NS=8438;AC_Hom=0;AC_Het=1;AC_Hemi=0;MAF=5.92557e-05;HWE=1;NFAM=1
15	97945243	129569	N	<DEL>	362.57	PASS	SVTYPE=DEL;POS=97945243;SVLEN=-4873;END=97950116;STRANDS=+-:16;CIPOS=-9,10;CIEND=-10,10;CIPOS95=0,0;CIEND95=0,0;SU=16;PE=8;SR=8;ALG=PROD;AF=5.94e-05;NSAMP=1;MSQ=362.57;AN=16834;AC=1;NS=8438;AC_Hom=0;AC_Het=1;AC_Hemi=0;MAF=5.92557e-05;HWE=1;NFAM=1
15	97953323	129570	N	<DEL:ME:SINE|Alu|AluYa5>	171091	PASS	SVTYPE=MEI;POS=97953323;SVLEN=-299;END=97953622;STRANDS=+-:4462;CIPOS=0,0;CIEND=0,0;CIPOS95=0,0;CIEND95=0,0;SU=4462;PE=845;SR=3617;ALG=PROD;AF=0.02703;NSAMP=447;MSQ=382.75;AN=16834;AC=455;NS=8438;AC_Hom=16;AC_Het=439;AC_Hemi=0;MAF=0.0269614;HWE=0.402992;NFAM=401
15	97959000	300101_1	N	N]15:97979744]	221707	LOW	SVTYPE=BND;POS=97959000;STRANDS=++:9408;CIPOS=-5,27;CIEND=-5,26;CIPOS95=0,0;CIEND95=0,0;MATEID=300101_2;EVENT=300101;SU=9408;PE=9408;SR=0;ALG=PROD;AF=0.08744;NSAMP=1472;MSQ=150.32;AN=16834;AC=1472;NS=8438;AC_Hom=0;AC_Het=1474;AC_Hemi=0;MAF=0.087343;HWE=4.77025e-31;NFAM=1361
15	97959399	129564_2	N	]15:97918667]N	95.77	LOW	SVTYPE=BND;POS=97918667;STRANDS=+-:5;IMPRECISE;CIPOS=-237,10;CIEND=-10,371;CIPOS95=-113,2;CIEND95=-2,104;MATEID=129564_1;EVENT=129564;SECONDARY;SU=5;PE=5;SR=0;ALG=PROD;AF=0.0001782;NSAMP=3;MSQ=31.92;AN=16834;AC=3;NS=8438;AC_Hom=0;AC_Het=3;AC_Hemi=0;MAF=0.000177767;HWE=1;NFAM=3
15	97959568	300100_1	N	[15:97979064[N	17985.1	LOW	SVTYPE=BND;POS=97959568;STRANDS=--:1330;IMPRECISE;CIPOS=-136,10;CIEND=-159,10;CIPOS95=-2,2;CIEND95=-3,3;MATEID=300100_2;EVENT=300100;SU=1330;PE=1330;SR=0;ALG=PROD;AF=0.02388;NSAMP=402;MSQ=44.2;AN=16834;AC=402;NS=8438;AC_Hom=0;AC_Het=404;AC_Hemi=0;MAF=0.0239393;HWE=0.0161247;NFAM=392
15	97959661	264220_2	N	N[15:97918811[	54.86	LOW	SVTYPE=BND;POS=97918811;STRANDS=-+:4;IMPRECISE;CIPOS=-10,386;CIEND=-317,10;CIPOS95=-2,129;CIEND95=-145,1;MATEID=264220_1;EVENT=264220;SECONDARY;SU=4;PE=4;SR=0;ALG=PROD;AF=0.0001188;NSAMP=2;MSQ=26.5;AN=16834;AC=2;NS=8438;AC_Hom=0;AC_Het=2;AC_Hemi=0;MAF=0.000118511;HWE=1;NFAM=2
15	97959869	129565_2	N	]15:97919013]N	36.17	LOW	SVTYPE=BND;POS=97919013;STRANDS=+-:4;IMPRECISE;CIPOS=-322,10;CIEND=-10,438;CIPOS95=-175,1;CIEND95=-1,149;MATEID=129565_1;EVENT=129565;SECONDARY;SU=4;PE=4;SR=0;ALG=PROD;AF=0.0001188;NSAMP=2;MSQ=18.09;AN=16834;AC=2;NS=8438;AC_Hom=0;AC_Het=2;AC_Hemi=0;MAF=0.000118511;HWE=1;NFAM=2
15	97960349	22998_1	N	]GL000208.1:61155]N	412.29	LOW	SVTYPE=BND;POS=97960349;STRANDS=-+:22;IMPRECISE;CIPOS=-332,17;CIEND=-35,394;CIPOS95=-107,17;CIEND95=-35,62;MATEID=22998_2;EVENT=22998;SU=22;PE=22;SR=0;ALG=PROD;AF=0.001247;NSAMP=21;MSQ=18.11;AN=16834;AC=21;NS=8438;AC_Hom=0;AC_Het=21;AC_Hemi=0;MAF=0.00124437;HWE=1;NFAM=21
15	97969898	264221	N	<DUP>	40.49	PASS	SVTYPE=DUP;POS=97969898;SVLEN=229;END=97970127;STRANDS=-+:4;IMPRECISE;CIPOS=-6,10;CIEND=-9,8;CIPOS95=0,1;CIEND95=0,0;SU=4;PE=0;SR=4;ALG=PROD;AF=5.94e-05;NSAMP=1;MSQ=35.51;AN=16834;AC=1;NS=8438;AC_Hom=0;AC_Het=1;AC_Hemi=0;MAF=5.92557e-05;HWE=1;NFAM=1
15	97979064	300100_2	N	[15:97959568[N	17985.1	LOW	SVTYPE=BND;POS=97979064;STRANDS=--:1330;IMPRECISE;CIPOS=-159,10;CIEND=-136,10;CIPOS95=-3,3;CIEND95=-2,2;MATEID=300100_1;EVENT=300100;SECONDARY;SU=1330;PE=1330;SR=0;ALG=PROD;AF=0.02388;NSAMP=402;MSQ=44.2;AN=16834;AC=402;NS=8438;AC_Hom=0;AC_Het=404;AC_Hemi=0;MAF=0.0239393;HWE=0.0161247;NFAM=392
15	97979744	300101_2	N	N]15:97959000]	221707	LOW	SVTYPE=BND;POS=97979744;STRANDS=++:9408;CIPOS=-5,26;CIEND=-5,27;CIPOS95=0,0;CIEND95=0,0;MATEID=300101_1;EVENT=300101;SECONDARY;SU=9408;PE=9408;SR=0;ALG=PROD;AF=0.08744;NSAMP=1472;MSQ=150.32;AN=16834;AC=1472;NS=8438;AC_Hom=0;AC_Het=1474;AC_Hemi=0;MAF=0.087343;HWE=4.77025e-31;NFAM=1361
15	97990311	129571	N	<DEL>	266.76	PASS	SVTYPE=DEL;POS=97990311;SVLEN=-47225;END=98037536;STRANDS=+-:12;CIPOS=-5,3;CIEND=-4,2;CIPOS95=0,0;CIEND95=0,0;SU=12;PE=3;SR=9;ALG=PROD;AF=5.94e-05;NSAMP=1;MSQ=266.76;AN=16834;AC=1;NS=8438;AC_Hom=0;AC_Het=1;AC_Hemi=0;MAF=5.92557e-05;HWE=1;NFAM=1
15	98002667	129572_1	N	N[15:98003381[	35875.9	PASS	SVTYPE=BND;POS=98002667;STRANDS=+-:1614;CIPOS=-2,2;CIEND=-3,2;CIPOS95=0,0;CIEND95=0,0;MATEID=129572_2;EVENT=129572;SU=1614;PE=1005;SR=609;ALG=PROD;AF=0.006713;NSAMP=112;MSQ=320.28;AN=16834;AC=113;NS=8438;AC_Hom=2;AC_Het=111;AC_Hemi=0;MAF=0.0066959;HWE=0.31442;NFAM=100
15	98003381	129572_2	N	]15:98002667]N	35875.9	PASS	SVTYPE=BND;POS=98002667;STRANDS=+-:1614;CIPOS=-3,2;CIEND=-2,2;CIPOS95=0,0;CIEND95=0,0;MATEID=129572_1;EVENT=129572;SECONDARY;SU=1614;PE=1005;SR=609;ALG=PROD;AF=0.006713;NSAMP=112;MSQ=320.28;AN=16834;AC=113;NS=8438;AC_Hom=2;AC_Het=111;AC_Hemi=0;MAF=0.0066959;HWE=0.31442;NFAM=100
15	98010152	19639_2	N	[13:61926351[N	122.01	LOW	SVTYPE=BND;POS=98010152;STRANDS=--:4;CIPOS=-9,8;CIEND=-9,8;CIPOS95=0,0;CIEND95=0,0;MATEID=19639_1;EVENT=19639;SECONDARY;SU=4;PE=0;SR=4;ALG=PROD;AF=0.0004752;NSAMP=8;MSQ=13.99;AN=16834;AC=8;NS=8438;AC_Hom=0;AC_Het=8;AC_Hemi=0;MAF=0.000474046;HWE=1;NFAM=8
15	98023297	129573	N	<DEL>	305.56	PASS	SVTYPE=DEL;POS=98023297;SVLEN=-2354;END=98025651;STRANDS=+-:14;CIPOS=-4,4;CIEND=-10,10;CIPOS95=0,0;CIEND95=0,0;SU=14;PE=8;SR=6;ALG=PROD;AF=5.94e-05;NSAMP=1;MSQ=302.64;AN=16834;AC=1;NS=8438;AC_Hom=0;AC_Het=1;AC_Hemi=0;MAF=5.92557e-05;HWE=1;NFAM=1
15	98025684	264222	N	<DUP>	188.4	PASS	SVTYPE=DUP;POS=98025684;SVLEN=10940;END=98036624;STRANDS=-+:18;IMPRECISE;CIPOS=-10,10;CIEND=-5,10;CIPOS95=-1,0;CIEND95=-1,1;SU=18;PE=16;SR=2;ALG=PROD;AF=5.94e-05;NSAMP=1;MSQ=187.16;AN=16834;AC=1;NS=8438;AC_Hom=0;AC_Het=1;AC_Hemi=0;MAF=5.92557e-05;HWE=1;NFAM=1
15	98026826	22322_1	N	[16:49348942[N	114.59	LOW	SVTYPE=BND;POS=98026826;STRANDS=--:4;CIPOS=-9,8;CIEND=-9,8;CIPOS95=0,0;CIEND95=0,0;MATEID=22322_2;EVENT=22322;SU=4;PE=0;SR=4;ALG=PROD;AF=0.0001782;NSAMP=3;MSQ=37.98;AN=16834;AC=3;NS=8438;AC_Hom=0;AC_Het=3;AC_Hemi=0;MAF=0.000177767;HWE=1;NFAM=3
15	98026826	22338_1	N	[16:66255704[N	137.13	LOW	SVTYPE=BND;POS=98026826;STRANDS=--:4;CIPOS=-9,8;CIEND=-9,8;CIPOS95=0,0;CIEND95=0,0;MATEID=22338_2;EVENT=22338;SU=4;PE=0;SR=4;ALG=PROD;AF=0.0001188;NSAMP=2;MSQ=67.19;AN=16834;AC=2;NS=8438;AC_Hom=0;AC_Het=2;AC_Hemi=0;MAF=0.000118511;HWE=1;NFAM=2
15	98026852	263948_2	N	N[15:69675059[	14635	LOW	SVTYPE=BND;POS=69675059;STRANDS=-+:38;CIPOS=-9,8;CIEND=-9,8;CIPOS95=0,0;CIEND95=0,0;MATEID=263948_1;EVENT=263948;SECONDARY;SU=38;PE=0;SR=38;ALG=PROD;AF=0.05239;NSAMP=880;MSQ=15.3;AN=16834;AC=882;NS=8438;AC_Hom=4;AC_Het=878;AC_Hemi=0;MAF=0.0522636;HWE=1.66952e-08;NFAM=847
15	98026853	12660_2	N	N[10:124664222[	165.94	LOW	SVTYPE=BND;POS=98026853;STRANDS=-+:24;CIPOS=-9,8;CIEND=-9,8;CIPOS95=0,0;CIEND95=0,0;MATEID=12660_1;EVENT=12660;SECONDARY;SU=24;PE=0;SR=24;ALG=PROD;AF=0.0004158;NSAMP=7;MSQ=22.34;AN=16834;AC=7;NS=8438;AC_Hom=0;AC_Het=7;AC_Hemi=0;MAF=0.00041479;HWE=1;NFAM=7
15	98026895	60530_2	N	]6:36980797]N	730.95	LOW	SVTYPE=BND;POS=98026895;STRANDS=+-:4;IMPRECISE;CIPOS=-449,10;CIEND=-10,415;CIPOS95=-187,1;CIEND95=-2,108;MATEID=60530_1;EVENT=60530;SECONDARY;SU=4;PE=4;SR=0;ALG=PROD;AF=0.001426;NSAMP=24;MSQ=29.53;AN=16834;AC=24;NS=8438;AC_Hom=0;AC_Het=24;AC_Hemi=0;MAF=0.00142214;HWE=1;NFAM=24
15	98027016	60632_2	N	N[6:36980775[	926.57	LOW	SVTYPE=BND;POS=98027016;STRANDS=-+:9;IMPRECISE;CIPOS=-27,475;CIEND=-192,30;CIPOS95=-27,136;CIEND95=-61,30;MATEID=60632_1;EVENT=60632;SECONDARY;SU=9;PE=9;SR=0;ALG=PROD;AF=0.001544;NSAMP=26;MSQ=34.96;AN=16834;AC=26;NS=8438;AC_Hom=0;AC_Het=26;AC_Hemi=0;MAF=0.00154065;HWE=1;NFAM=26
15	98031080	22332_1	N	]16:58474493]N	4126.79	LOW	SVTYPE=BND;POS=98031080;STRANDS=-+:93;CIPOS=-5,4;CIEND=-5,5;CIPOS95=0,0;CIEND95=0,0;MATEID=22332_2;EVENT=22332;SU=93;PE=0;SR=93;ALG=PROD;AF=0.006891;NSAMP=116;MSQ=34.89;AN=16834;AC=116;NS=8438;AC_Hom=0;AC_Het=116;AC_Hemi=0;MAF=0.00687367;HWE=1;NFAM=115
15	98031080	23126_1	N	[X:80481994[N	4379.23	LOW	SVTYPE=BND;POS=98031080;STRANDS=--:12;CIPOS=-29,28;CIEND=-29,28;CIPOS95=0,0;CIEND95=0,0;MATEID=23126_2;EVENT=23126;SU=12;PE=1;SR=11;ALG=PROD;AF=0.00897;NSAMP=151;MSQ=28.18;AN=16834;AC=151;NS=8438;AC_Hom=0;AC_Het=151;AC_Hemi=0;MAF=0.00894762;HWE=1;NFAM=150
15	98031080	65976_2	N	]7:17266047]N	322.23	LOW	SVTYPE=BND;POS=98031080;STRANDS=+-:16;CIPOS=-9,8;CIEND=-9,8;CIPOS95=0,0;CIEND95=0,0;MATEID=65976_1;EVENT=65976;SECONDARY;SU=16;PE=0;SR=16;ALG=PROD;AF=0.0008911;NSAMP=15;MSQ=20.53;AN=16834;AC=15;NS=8438;AC_Hom=0;AC_Het=15;AC_Hemi=0;MAF=0.000888836;HWE=1;NFAM=15
15	98031091	22263_1	N	N[16:58474454[	237.27	LOW	SVTYPE=BND;POS=98031091;STRANDS=+-:5;CIPOS=-10,10;CIEND=-10,10;CIPOS95=0,0;CIEND95=0,0;MATEID=22263_2;EVENT=22263;SU=5;PE=0;SR=5;ALG=PROD;AF=0.0008317;NSAMP=14;MSQ=15.09;AN=16834;AC=14;NS=8438;AC_Hom=0;AC_Het=14;AC_Hemi=0;MAF=0.00082958;HWE=1;NFAM=14
15	98031093	66078_2	N	N[7:17266011[	6926.17	LOW	SVTYPE=BND;POS=98031093;STRANDS=-+:5;CIPOS=-10,10;CIEND=-10,10;CIPOS95=0,0;CIEND95=0,0;MATEID=66078_1;EVENT=66078;SECONDARY;SU=5;PE=0;SR=5;ALG=PROD;AF=0.01063;NSAMP=179;MSQ=38.03;AN=16834;AC=179;NS=8438;AC_Hom=0;AC_Het=179;AC_Hemi=0;MAF=0.0106068;HWE=1;NFAM=178
15	98066394	129574	N	<DEL>	800.29	PASS	SVTYPE=DEL;POS=98066394;SVLEN=-3995;END=98070389;STRANDS=+-:29;CIPOS=-7,10;CIEND=-10,10;CIPOS95=0,0;CIEND95=0,0;SU=29;PE=24;SR=5;ALG=PROD;AF=5.94e-05;NSAMP=1;MSQ=800.29;AN=16834;AC=1;NS=8438;AC_Hom=0;AC_Het=1;AC_Hemi=0;MAF=5.92557e-05;HWE=1;NFAM=1
15	98071392	129575	N	<DEL>	503.34	PASS	SVTYPE=DEL;POS=98071392;SVLEN=-3037;END=98074429;STRANDS=+-:26;CIPOS=-24,23;CIEND=-24,22;CIPOS95=0,0;CIEND95=0,0;SU=26;PE=14;SR=12;ALG=PROD;AF=0.0001188;NSAMP=2;MSQ=251.67;AN=16834;AC=2;NS=8438;AC_Hom=0;AC_Het=2;AC_Hemi=0;MAF=0.000118511;HWE=1;NFAM=2
15	98082938	19640_2	N	[13:72323097[N	1729.2	LOW	SVTYPE=BND;POS=98082938;STRANDS=--:29;IMPRECISE;CIPOS=-414,33;CIEND=-190,105;CIPOS95=-131,33;CIEND95=-54,54;MATEID=19640_1;EVENT=19640;SECONDARY;SU=29;PE=29;SR=0;ALG=PROD;AF=0.003861;NSAMP=65;MSQ=24.86;AN=16834;AC=65;NS=8438;AC_Hom=0;AC_Het=65;AC_Hemi=0;MAF=0.00385162;HWE=1;NFAM=63
15	98082940	60531_2	N	]6:24056718]N	435.73	LOW	SVTYPE=BND;POS=98082940;STRANDS=+-:18;IMPRECISE;CIPOS=-315,50;CIEND=-50,285;CIPOS95=-100,50;CIEND95=-45,45;MATEID=60531_1;EVENT=60531;SECONDARY;SU=18;PE=18;SR=0;ALG=PROD;AF=0.0007128;NSAMP=12;MSQ=33.93;AN=16834;AC=12;NS=8438;AC_Hom=0;AC_Het=12;AC_Hemi=0;MAF=0.000711069;HWE=1;NFAM=12
15	98082940	60532_2	N	]6:89701720]N	64.71	LOW	SVTYPE=BND;POS=98082940;STRANDS=+-:6;IMPRECISE;CIPOS=-317,50;CIEND=-50,373;CIPOS95=-146,50;CIEND95=-50,106;MATEID=60532_1;EVENT=60532;SECONDARY;SU=6;PE=6;SR=0;ALG=PROD;AF=0.0001782;NSAMP=3;MSQ=18.49;AN=16834;AC=3;NS=8438;AC_Hom=0;AC_Het=3;AC_Hemi=0;MAF=0.000177767;HWE=1;NFAM=3
15	98082942	65977_2	N	]7:154949925]N	105.8	LOW	SVTYPE=BND;POS=98082942;STRANDS=+-:5;IMPRECISE;CIPOS=-359,10;CIEND=-10,272;CIPOS95=-156,1;CIEND95=-2,83;MATEID=65977_1;EVENT=65977;SECONDARY;SU=5;PE=5;SR=0;ALG=PROD;AF=0.000297;NSAMP=5;MSQ=15.79;AN=16834;AC=5;NS=8438;AC_Hom=0;AC_Het=5;AC_Hemi=0;MAF=0.000296279;HWE=1;NFAM=4
15	98082986	70924_2	N	[8:101988326[N	4035.52	LOW	SVTYPE=BND;POS=98082986;STRANDS=--:61;IMPRECISE;CIPOS=-89,50;CIEND=-339,18;CIPOS95=-7,7;CIEND95=-69,18;MATEID=70924_1;EVENT=70924;SECONDARY;SU=61;PE=61;SR=0;ALG=PROD;AF=0.008317;NSAMP=140;MSQ=27.92;AN=16834;AC=140;NS=8438;AC_Hom=0;AC_Het=140;AC_Hemi=0;MAF=0.0082958;HWE=1;NFAM=131
15	98083057	60633_2	N	N[6:24056813[	78255.3	LOW	SVTYPE=BND;POS=98083057;STRANDS=-+:23;IMPRECISE;CIPOS=-33,328;CIEND=-311,32;CIPOS95=-33,107;CIEND95=-79,32;MATEID=60633_1;EVENT=60633;SECONDARY;SU=23;PE=23;SR=0;ALG=PROD;AF=0.1505;NSAMP=2534;MSQ=30.22;AN=16834;AC=2534;NS=8438;AC_Hom=0;AC_Het=2540;AC_Hemi=0;MAF=0.15051;HWE=0;NFAM=2263
15	98083057	60634_2	N	N[6:89701898[	95.16	LOW	SVTYPE=BND;POS=98083057;STRANDS=-+:4;IMPRECISE;CIPOS=-28,544;CIEND=-309,30;CIPOS95=-28,187;CIEND95=-144,30;MATEID=60634_1;EVENT=60634;SECONDARY;SU=4;PE=4;SR=0;ALG=PROD;AF=0.0002376;NSAMP=4;MSQ=22.43;AN=16834;AC=4;NS=8438;AC_Hom=0;AC_Het=4;AC_Hemi=0;MAF=0.000237023;HWE=1;NFAM=4
15	98083067	66079_2	N	N[7:154950092[	1064.15	LOW	SVTYPE=BND;POS=98083067;STRANDS=-+:101;IMPRECISE;CIPOS=-65,546;CIEND=-322,119;CIPOS95=-65,156;CIEND95=-119,119;MATEID=66079_1;EVENT=66079;SECONDARY;SU=101;PE=101;SR=0;ALG=SUM;AF=0.001247;NSAMP=21;MSQ=50.01;AN=16834;AC=21;NS=8438;AC_Hom=0;AC_Het=21;AC_Hemi=0;MAF=0.00124437;HWE=1;NFAM=21
15	98083073	40318_2	N	]3:190725689]N	33.78	LOW	SVTYPE=BND;POS=98083073;STRANDS=+-:10;IMPRECISE;CIPOS=-206,30;CIEND=-26,483;CIPOS95=-55,30;CIEND95=-26,136;MATEID=40318_1;EVENT=40318;SECONDARY;SU=10;PE=10;SR=0;ALG=PROD;AF=0.0001188;NSAMP=2;MSQ=16.44;AN=16834;AC=2;NS=8438;AC_Hom=0;AC_Het=2;AC_Hemi=0;MAF=0.000118511;HWE=1;NFAM=2
15	98083153	22814_1	N	]20:47513814]N	35.21	LOW	SVTYPE=BND;POS=98083153;STRANDS=-+:4;IMPRECISE;CIPOS=-312,10;CIEND=-10,530;CIPOS95=-162,1;CIEND95=-1,187;MATEID=22814_2;EVENT=22814;SU=4;PE=4;SR=0;ALG=PROD;AF=0.0001188;NSAMP=2;MSQ=16.47;AN=16834;AC=2;NS=8438;AC_Hom=0;AC_Het=2;AC_Hemi=0;MAF=0.000118511;HWE=1;NFAM=2
15	98110038	129576_1	N	N[15:98110102[	4592.05	PASS	SVTYPE=BND;POS=98110038;STRANDS=+-:171;CIPOS=-22,22;CIEND=-22,22;CIPOS95=0,0;CIEND95=0,0;MATEID=129576_2;EVENT=129576;SU=171;PE=0;SR=171;ALG=PROD;AF=0.0009505;NSAMP=16;MSQ=286.99;AN=16834;AC=16;NS=8438;AC_Hom=0;AC_Het=16;AC_Hemi=0;MAF=0.000948092;HWE=1;NFAM=16
15	98110102	129576_2	N	]15:98110038]N	4592.05	PASS	SVTYPE=BND;POS=98110038;STRANDS=+-:171;CIPOS=-22,22;CIEND=-22,22;CIPOS95=0,0;CIEND95=0,0;MATEID=129576_1;EVENT=129576;SECONDARY;SU=171;PE=0;SR=171;ALG=PROD;AF=0.0009505;NSAMP=16;MSQ=286.99;AN=16834;AC=16;NS=8438;AC_Hom=0;AC_Het=16;AC_Hemi=0;MAF=0.000948092;HWE=1;NFAM=16
15	98122854	129577	N	<DEL>	461.7	PASS	SVTYPE=DEL;POS=98122854;SVLEN=-404;END=98123258;STRANDS=+-:11;IMPRECISE;CIPOS=-4,10;CIEND=-10,6;CIPOS95=-1,3;CIEND95=-3,0;SU=11;PE=10;SR=1;ALG=PROD;AF=5.94e-05;NSAMP=1;MSQ=461.7;AN=16834;AC=1;NS=8438;AC_Hom=0;AC_Het=1;AC_Hemi=0;MAF=5.92557e-05;HWE=1;NFAM=1
15	98123122	129578	N	<DEL>	176.72	PASS	SVTYPE=DEL;POS=98123122;SVLEN=-9178;END=98132300;STRANDS=+-:9;IMPRECISE;CIPOS=-6,10;CIEND=-10,10;CIPOS95=-1,1;CIEND95=-1,1;SU=9;PE=7;SR=2;ALG=PROD;AF=5.94e-05;NSAMP=1;MSQ=176.71;AN=16834;AC=1;NS=8438;AC_Hom=0;AC_Het=1;AC_Hemi=0;MAF=5.92557e-05;HWE=1;NFAM=1
15	98123173	22970_1	N	[22:47712453[N	1605.94	LOW	SVTYPE=BND;POS=98123173;STRANDS=--:59,++:4;IMPRECISE;CIPOS=-49,48;CIEND=-49,58;CIPOS95=-14,14;CIEND95=-30,30;MATEID=22970_2;EVENT=22970;SU=63;PE=0;SR=63;ALG=SUM;AF=0.003564;NSAMP=60;MSQ=25.53;AN=16834;AC=60;NS=8438;AC_Hom=0;AC_Het=60;AC_Hemi=0;MAF=0.00355534;HWE=1;NFAM=58
15	98146512	129579	N	<DEL>	581.17	PASS	SVTYPE=DEL;POS=98146512;SVLEN=-9700;END=98156212;STRANDS=+-:24;IMPRECISE;CIPOS=-23,30;CIEND=-30,27;CIPOS95=-1,1;CIEND95=-1,1;SU=24;PE=22;SR=2;ALG=PROD;AF=0.0001188;NSAMP=2;MSQ=290.59;AN=16834;AC=2;NS=8438;AC_Hom=0;AC_Het=2;AC_Hemi=0;MAF=0.000118511;HWE=1;NFAM=1
15	98153083	129580	N	<DEL>	752	PASS	SVTYPE=DEL;POS=98153083;SVLEN=-1032;END=98154115;STRANDS=+-:38;IMPRECISE;CIPOS=-30,67;CIEND=-86,30;CIPOS95=-13,13;CIEND95=-15,15;SU=38;PE=38;SR=0;ALG=PROD;AF=0.0001782;NSAMP=3;MSQ=250.67;AN=16834;AC=3;NS=8438;AC_Hom=0;AC_Het=3;AC_Hemi=0;MAF=0.000177767;HWE=1;NFAM=3
15	98172332	54901_2	N	]5:196791]N	1768.04	LOW	SVTYPE=BND;POS=98172332;STRANDS=+-:4;IMPRECISE;CIPOS=-503,10;CIEND=-10,466;CIPOS95=-186,1;CIEND95=-1,147;MATEID=54901_1;EVENT=54901;SECONDARY;SU=4;PE=4;SR=0;ALG=PROD;AF=0.005287;NSAMP=89;MSQ=18.24;AN=16834;AC=89;NS=8438;AC_Hom=0;AC_Het=89;AC_Hemi=0;MAF=0.00527376;HWE=1;NFAM=86
15	98172788	22709_1	N	]19:41542404]N	9.36	LOW	SVTYPE=BND;POS=98172788;STRANDS=-+:4;IMPRECISE;CIPOS=-272,10;CIEND=-10,470;CIPOS95=-128,2;CIEND95=0,155;MATEID=22709_2;EVENT=22709;SU=4;PE=4;SR=0;ALG=PROD;AF=5.94e-05;NSAMP=1;MSQ=9.36;AN=16834;AC=1;NS=8438;AC_Hom=0;AC_Het=1;AC_Hemi=0;MAF=5.92557e-05;HWE=1;NFAM=1
15	98172821	29441_2	N	]2:20701413]N	59.8	LOW	SVTYPE=BND;POS=98172821;STRANDS=+-:6;IMPRECISE;CIPOS=-211,10;CIEND=-10,464;CIPOS95=-97,2;CIEND95=-1,163;MATEID=29441_1;EVENT=29441;SECONDARY;SU=6;PE=6;SR=0;ALG=PROD;AF=5.94e-05;NSAMP=1;MSQ=59.8;AN=16834;AC=1;NS=8438;AC_Hom=0;AC_Het=1;AC_Hemi=0;MAF=5.92557e-05;HWE=1;NFAM=1
15	98176055	129581	N	<DEL>	445.94	PASS	SVTYPE=DEL;POS=98176055;SVLEN=-217;END=98176272;STRANDS=+-:9;CIPOS=-10,10;CIEND=-5,3;CIPOS95=0,0;CIEND95=0,0;SU=9;PE=1;SR=8;ALG=PROD;AF=5.94e-05;NSAMP=1;MSQ=440.6;AN=16834;AC=1;NS=8438;AC_Hom=0;AC_Het=1;AC_Hemi=0;MAF=5.92557e-05;HWE=1;NFAM=1
15	98184401	22901_1	N	[21:41890427[N	2018.3	LOW	SVTYPE=BND;POS=98184401;STRANDS=--:4;IMPRECISE;CIPOS=-487,10;CIEND=-209,10;CIPOS95=-193,1;CIEND95=-90,2;MATEID=22901_2;EVENT=22901;SU=4;PE=4;SR=0;ALG=PROD;AF=0.00596;NSAMP=100;MSQ=16.36;AN=16778;AC=100;NS=8409;AC_Hom=0;AC_Het=100;AC_Hemi=0;MAF=0.00594601;HWE=1;NFAM=98
15	98191837	129582	N	<DEL>	1453.74	PASS	SVTYPE=DEL;POS=98191837;SVLEN=-1271;END=98193108;STRANDS=+-:53;CIPOS=-24,24;CIEND=-25,21;CIPOS95=0,0;CIEND95=0,0;SU=53;PE=39;SR=14;ALG=PROD;AF=0.0001188;NSAMP=2;MSQ=726.87;AN=16834;AC=2;NS=8438;AC_Hom=0;AC_Het=2;AC_Hemi=0;MAF=0.000118511;HWE=1;NFAM=2
15	98210024	129583	N	<DEL>	386.62	PASS	SVTYPE=DEL;POS=98210024;SVLEN=-4184;END=98214208;STRANDS=+-:18;CIPOS=-4,3;CIEND=-8,10;CIPOS95=0,0;CIEND95=0,0;SU=18;PE=10;SR=8;ALG=PROD;AF=5.94e-05;NSAMP=1;MSQ=386.62;AN=16834;AC=1;NS=8438;AC_Hom=0;AC_Het=1;AC_Hemi=0;MAF=5.92557e-05;HWE=1;NFAM=1
15	98214458	129584	N	<DEL>	2092.72	PASS	SVTYPE=DEL;POS=98214458;SVLEN=-2922;END=98217380;STRANDS=+-:99;CIPOS=-20,20;CIEND=-20,24;CIPOS95=0,0;CIEND95=0,0;SU=99;PE=73;SR=26;ALG=PROD;AF=0.0004158;NSAMP=7;MSQ=298.81;AN=16834;AC=7;NS=8438;AC_Hom=0;AC_Het=7;AC_Hemi=0;MAF=0.00041479;HWE=1;NFAM=7
15	98226885	22634_1	N	N]19:5796352]	10503	LOW	SVTYPE=BND;POS=98226885;STRANDS=++:12;IMPRECISE;CIPOS=-30,340;CIEND=-30,421;CIPOS95=-30,61;CIEND95=-30,138;MATEID=22634_2;EVENT=22634;SU=12;PE=12;SR=0;ALG=PROD;AF=0.0199;NSAMP=335;MSQ=29.82;AN=16834;AC=335;NS=8438;AC_Hom=0;AC_Het=335;AC_Hemi=0;MAF=0.0198507;HWE=0.0823819;NFAM=323
15	98226929	29443_2	N	]2:30053807]N	8675.22	LOW	SVTYPE=BND;POS=98226929;STRANDS=+-:33;IMPRECISE;CIPOS=-321,20;CIEND=-50,297;CIPOS95=-79,20;CIEND95=-20,20;MATEID=29443_1;EVENT=29443;SECONDARY;SU=33;PE=33;SR=0;ALG=PROD;AF=0.0218;NSAMP=367;MSQ=22.82;AN=16834;AC=367;NS=8438;AC_Hom=0;AC_Het=369;AC_Hemi=0;MAF=0.0218654;HWE=0.0358326;NFAM=339
15	98226937	22637_1	N	N[19:7426880[	921.86	LOW	SVTYPE=BND;POS=98226937;STRANDS=+-:5;IMPRECISE;CIPOS=-10,461;CIEND=-301,10;CIPOS95=0,152;CIEND95=-163,1;MATEID=22637_2;EVENT=22637;SU=5;PE=5;SR=0;ALG=PROD;AF=0.0009505;NSAMP=16;MSQ=57.39;AN=16834;AC=16;NS=8438;AC_Hom=0;AC_Het=16;AC_Hemi=0;MAF=0.000948092;HWE=1;NFAM=16
15	98226938	2825_2	N	N[1:205509046[	173198	LOW	SVTYPE=BND;POS=98226938;STRANDS=-+:53;CIPOS=-9,8;CIEND=-9,8;CIPOS95=0,0;CIEND95=0,0;MATEID=2825_1;EVENT=2825;SECONDARY;SU=53;PE=2;SR=51;ALG=PROD;AF=0.2055;NSAMP=3459;MSQ=49.49;AN=16834;AC=3459;NS=8438;AC_Hom=0;AC_Het=3471;AC_Hemi=0;MAF=0.205677;HWE=0;NFAM=3098
15	98226939	129585_1	N	N[15:98227089[	721720	LOW	SVTYPE=BND;POS=98226939;STRANDS=+-:13788;CIPOS=0,0;CIEND=-22,15;CIPOS95=0,0;CIEND95=0,0;MATEID=129585_2;EVENT=129585;SU=13788;PE=338;SR=13450;ALG=PROD;AF=0.4305;NSAMP=5586;MSQ=128.33;AN=16812;AC=7237;NS=8427;AC_Hom=3324;AC_Het=3941;AC_Hemi=0;MAF=0.431055;HWE=2e-05;NFAM=4976
15	98227013	60635_2	N	[6:38009404[N	3867.36	LOW	SVTYPE=BND;POS=98227013;STRANDS=--:45;IMPRECISE;CIPOS=-102,50;CIEND=-328,37;CIPOS95=-9,9;CIEND95=-55,37;MATEID=60635_1;EVENT=60635;SECONDARY;SU=45;PE=45;SR=0;ALG=PROD;AF=0.009445;NSAMP=159;MSQ=23.21;AN=16834;AC=159;NS=8438;AC_Hom=0;AC_Het=159;AC_Hemi=0;MAF=0.00942166;HWE=1;NFAM=153
15	98227047	23176_1	N	[X:118039272[N	582.49	LOW	SVTYPE=BND;POS=98227047;STRANDS=--:12;IMPRECISE;CIPOS=-276,41;CIEND=-336,46;CIPOS95=-86,41;CIEND95=-107,46;MATEID=23176_2;EVENT=23176;SU=12;PE=12;SR=0;ALG=PROD;AF=0.0008911;NSAMP=15;MSQ=37.5;AN=16834;AC=15;NS=8438;AC_Hom=0;AC_Het=15;AC_Hemi=0;MAF=0.000888836;HWE=1;NFAM=15
15	98227051	29442_2	N	[2:135874980[N	6183.79	LOW	SVTYPE=BND;POS=98227051;STRANDS=--:396;CIPOS=-2,13;CIEND=-5,2;CIPOS95=0,0;CIEND95=0,0;MATEID=29442_1;EVENT=29442;SECONDARY;SU=396;PE=251;SR=145;ALG=PROD;AF=0.008792;NSAMP=148;MSQ=41.37;AN=16834;AC=148;NS=8438;AC_Hom=0;AC_Het=148;AC_Hemi=0;MAF=0.00876985;HWE=1;NFAM=128
15	98227067	23064_1	N	[X:25087617[N	1044.13	LOW	SVTYPE=BND;POS=98227067;STRANDS=--:5;IMPRECISE;CIPOS=-231,10;CIEND=-310,10;CIPOS95=-105,2;CIEND95=-169,1;MATEID=23064_2;EVENT=23064;SU=5;PE=5;SR=0;ALG=PROD;AF=0.002911;NSAMP=49;MSQ=19.04;AN=16834;AC=49;NS=8438;AC_Hom=0;AC_Het=49;AC_Hemi=0;MAF=0.00290353;HWE=1;NFAM=49
15	98227086	47997_2	N	]4:28702528]N	114.83	LOW	SVTYPE=BND;POS=98227086;STRANDS=+-:399;CIPOS=-2,4;CIEND=-2,2;CIPOS95=0,0;CIEND95=0,0;MATEID=47997_1;EVENT=47997;SECONDARY;SU=399;PE=0;SR=399;ALG=PROD;AF=0.0003564;NSAMP=6;MSQ=17.8;AN=16834;AC=6;NS=8438;AC_Hom=0;AC_Het=6;AC_Hemi=0;MAF=0.000355534;HWE=1;NFAM=6
15	98227089	129585_2	N	]15:98226939]N	721720	LOW	SVTYPE=BND;POS=98226939;STRANDS=+-:13788;CIPOS=-22,15;CIEND=0,0;CIPOS95=0,0;CIEND95=0,0;MATEID=129585_1;EVENT=129585;SECONDARY;SU=13788;PE=338;SR=13450;ALG=PROD;AF=0.4305;NSAMP=5586;MSQ=128.33;AN=16812;AC=7237;NS=8427;AC_Hom=3324;AC_Het=3941;AC_Hemi=0;MAF=0.431055;HWE=2e-05;NFAM=4976
15	98227094	60533_2	N	N]6:38009434]	663.44	LOW	SVTYPE=BND;POS=98227094;STRANDS=++:4;IMPRECISE;CIPOS=-10,541;CIEND=-10,440;CIPOS95=-1,180;CIEND95=-2,120;MATEID=60533_1;EVENT=60533;SECONDARY;SU=4;PE=4;SR=0;ALG=PROD;AF=0.00196;NSAMP=33;MSQ=17.87;AN=16834;AC=33;NS=8438;AC_Hom=0;AC_Het=33;AC_Hemi=0;MAF=0.00195544;HWE=1;NFAM=33
15	98227183	29444_2	N	[2:142301866[N	21.16	LOW	SVTYPE=BND;POS=98227183;STRANDS=--:4;IMPRECISE;CIPOS=-270,50;CIEND=-557,47;CIPOS95=-100,50;CIEND95=-178,47;MATEID=29444_1;EVENT=29444;SECONDARY;SU=4;PE=4;SR=0;ALG=PROD;AF=5.94e-05;NSAMP=1;MSQ=20.89;AN=16834;AC=1;NS=8438;AC_Hom=0;AC_Het=1;AC_Hemi=0;MAF=5.92557e-05;HWE=1;NFAM=1
15	98227830	129586_1	N	N[15:98227911[	9425.05	LOW	SVTYPE=BND;POS=98227830;STRANDS=+-:324;CIPOS=-1,1;CIEND=-2,2;CIPOS95=0,0;CIEND95=0,0;MATEID=129586_2;EVENT=129586;SU=324;PE=0;SR=324;ALG=PROD;AF=0.002911;NSAMP=49;MSQ=192.33;AN=16834;AC=49;NS=8438;AC_Hom=0;AC_Het=49;AC_Hemi=0;MAF=0.00290353;HWE=1;NFAM=49
15	98227911	129586_2	N	]15:98227830]N	9425.05	LOW	SVTYPE=BND;POS=98227830;STRANDS=+-:324;CIPOS=-2,2;CIEND=-1,1;CIPOS95=0,0;CIEND95=0,0;MATEID=129586_1;EVENT=129586;SECONDARY;SU=324;PE=0;SR=324;ALG=PROD;AF=0.002911;NSAMP=49;MSQ=192.33;AN=16834;AC=49;NS=8438;AC_Hom=0;AC_Het=49;AC_Hemi=0;MAF=0.00290353;HWE=1;NFAM=49
15	98243042	129587	N	<DEL>	185.81	PASS	SVTYPE=DEL;POS=98243042;SVLEN=-92;END=98243134;STRANDS=+-:6;CIPOS=-6,5;CIEND=-7,10;CIPOS95=0,0;CIEND95=0,0;SU=6;PE=0;SR=6;ALG=PROD;AF=5.94e-05;NSAMP=1;MSQ=185.79;AN=16834;AC=1;NS=8438;AC_Hom=0;AC_Het=1;AC_Hemi=0;MAF=5.92557e-05;HWE=1;NFAM=1
15	98258933	129588	N	<DEL>	765.64	PASS	SVTYPE=DEL;POS=98258933;SVLEN=-179;END=98259112;STRANDS=+-:25;CIPOS=-23,21;CIEND=-23,22;CIPOS95=0,0;CIEND95=0,0;SU=25;PE=0;SR=25;ALG=PROD;AF=0.0001782;NSAMP=3;MSQ=254.68;AN=16834;AC=3;NS=8438;AC_Hom=0;AC_Het=3;AC_Hemi=0;MAF=0.000177767;HWE=1;NFAM=3
15	98263432	129589	N	<DEL>	590.51	PASS	SVTYPE=DEL;POS=98263432;SVLEN=-21548;END=98284980;STRANDS=+-:26;CIPOS=-3,2;CIEND=-10,9;CIPOS95=0,0;CIEND95=0,0;SU=26;PE=14;SR=12;ALG=PROD;AF=5.94e-05;NSAMP=1;MSQ=590.51;AN=16834;AC=1;NS=8438;AC_Hom=0;AC_Het=1;AC_Hemi=0;MAF=5.92557e-05;HWE=1;NFAM=1
15	98298292	12661_2	N	N[10:115263108[	13022.2	LOW	SVTYPE=BND;POS=98298292;STRANDS=-+:22;CIPOS=-29,28;CIEND=-9,8;CIPOS95=0,0;CIEND95=0,0;MATEID=12661_1;EVENT=12661;SECONDARY;SU=22;PE=0;SR=22;ALG=PROD;AF=0.02542;NSAMP=428;MSQ=29.66;AN=16834;AC=428;NS=8438;AC_Hom=0;AC_Het=429;AC_Hemi=0;MAF=0.0254207;HWE=0.0069013;NFAM=384
15	98346764	2826_2	N	N[1:23443948[	8621.46	LOW	SVTYPE=BND;POS=98346764;STRANDS=-+:8;CIPOS=-29,28;CIEND=-29,28;CIPOS95=0,0;CIEND95=0,0;MATEID=2826_1;EVENT=2826;SECONDARY;SU=8;PE=0;SR=8;ALG=PROD;AF=0.02626;NSAMP=442;MSQ=18.2;AN=16834;AC=442;NS=8438;AC_Hom=0;AC_Het=443;AC_Hemi=0;MAF=0.0262503;HWE=0.00459214;NFAM=422
15	98403083	129590	N	<DEL>	311.73	PASS	SVTYPE=DEL;POS=98403083;SVLEN=-108;END=98403191;STRANDS=+-:14;CIPOS=-10,10;CIEND=-10,10;CIPOS95=0,0;CIEND95=0,0;SU=14;PE=0;SR=14;ALG=PROD;AF=5.94e-05;NSAMP=1;MSQ=311.72;AN=16834;AC=1;NS=8438;AC_Hom=0;AC_Het=1;AC_Hemi=0;MAF=5.92557e-05;HWE=1;NFAM=1
15	98424218	17613_2	N	N[12:55541178[	289.03	LOW	SVTYPE=BND;POS=98424218;STRANDS=-+:21;CIPOS=-9,8;CIEND=-9,8;CIPOS95=0,0;CIEND95=0,0;MATEID=17613_1;EVENT=17613;SECONDARY;SU=21;PE=0;SR=21;ALG=PROD;AF=0.00101;NSAMP=17;MSQ=15.2;AN=16834;AC=17;NS=8438;AC_Hom=0;AC_Het=17;AC_Hemi=0;MAF=0.00100735;HWE=1;NFAM=17
15	98432215	129591	N	<DEL>	305.52	PASS	SVTYPE=DEL;POS=98432215;SVLEN=-1115;END=98433330;STRANDS=+-:23;CIPOS=-20,20;CIEND=-30,28;CIPOS95=0,0;CIEND95=0,0;SU=23;PE=15;SR=8;ALG=PROD;AF=0.0001188;NSAMP=2;MSQ=152.76;AN=16834;AC=2;NS=8438;AC_Hom=0;AC_Het=2;AC_Hemi=0;MAF=0.000118511;HWE=1;NFAM=2
15	98438365	22602_1	N	[18:66729179[N	809.56	LOW	SVTYPE=BND;POS=98438365;STRANDS=--:20;CIPOS=-9,8;CIEND=-9,8;CIPOS95=0,0;CIEND95=0,0;MATEID=22602_2;EVENT=22602;SU=20;PE=0;SR=20;ALG=PROD;AF=0.001426;NSAMP=23;MSQ=34.69;AN=16834;AC=24;NS=8438;AC_Hom=2;AC_Het=22;AC_Hemi=0;MAF=0.00142214;HWE=0.016244;NFAM=22
15	98440815	129592_1	N	N[15:98440969[	38015.6	LOW	SVTYPE=BND;POS=98440815;STRANDS=+-:22;IMPRECISE;CIPOS=-29,22;CIEND=-24,5;CIPOS95=0,0;CIEND95=-1,1;MATEID=129592_2;EVENT=129592;SU=22;PE=0;SR=22;ALG=PROD;AF=0.07473;NSAMP=1258;MSQ=29.5;AN=16834;AC=1258;NS=8438;AC_Hom=0;AC_Het=1258;AC_Hemi=0;MAF=0.0745437;HWE=1.54526e-22;NFAM=1160
15	98440969	129592_2	N	]15:98440815]N	38015.6	LOW	SVTYPE=BND;POS=98440815;STRANDS=+-:22;IMPRECISE;CIPOS=-24,5;CIEND=-29,22;CIPOS95=-1,1;CIEND95=0,0;MATEID=129592_1;EVENT=129592;SECONDARY;SU=22;PE=0;SR=22;ALG=PROD;AF=0.07473;NSAMP=1258;MSQ=29.5;AN=16834;AC=1258;NS=8438;AC_Hom=0;AC_Het=1258;AC_Hemi=0;MAF=0.0745437;HWE=1.54526e-22;NFAM=1160
15	98448239	264223	N	<DUP>	597.55	PASS	SVTYPE=DUP;POS=98448239;SVLEN=1967;END=98450206;STRANDS=-+:63;CIPOS=-20,20;CIEND=-23,24;CIPOS95=0,0;CIEND95=0,0;SU=63;PE=29;SR=34;ALG=PROD;AF=0.0001782;NSAMP=3;MSQ=199.07;AN=16834;AC=3;NS=8438;AC_Hom=0;AC_Het=3;AC_Hemi=0;MAF=0.000177767;HWE=1;NFAM=3
15	98490234	300080_2	N	[15:96553964[N	23.81	LOW	SVTYPE=BND;POS=98490234;STRANDS=--:5;IMPRECISE;CIPOS=-300,10;CIEND=-229,10;CIPOS95=-161,1;CIEND95=-105,2;MATEID=300080_1;EVENT=300080;SECONDARY;SU=5;PE=5;SR=0;ALG=PROD;AF=5.94e-05;NSAMP=1;MSQ=23.81;AN=16834;AC=1;NS=8438;AC_Hom=0;AC_Het=1;AC_Hemi=0;MAF=5.92557e-05;HWE=1;NFAM=1
15	98490461	300102_1	N	N]15:100316508]	33.19	LOW	SVTYPE=BND;POS=98490461;STRANDS=++:5;IMPRECISE;CIPOS=-10,369;CIEND=-10,250;CIPOS95=-1,113;CIEND95=-2,65;MATEID=300102_2;EVENT=300102;SU=5;PE=5;SR=0;ALG=PROD;AF=5.94e-05;NSAMP=1;MSQ=32.81;AN=16834;AC=1;NS=8438;AC_Hom=0;AC_Het=1;AC_Hemi=0;MAF=5.92557e-05;HWE=1;NFAM=1
15	98498780	264224_1	N	]15:98830479]N	119.82	LOW	SVTYPE=BND;POS=98498780;STRANDS=-+:15;IMPRECISE;CIPOS=-331,30;CIEND=-30,255;CIPOS95=-80,30;CIEND95=-30,35;MATEID=264224_2;EVENT=264224;SU=15;PE=15;SR=0;ALG=PROD;AF=0.0001188;NSAMP=2;MSQ=59.7;AN=16834;AC=2;NS=8438;AC_Hom=0;AC_Het=2;AC_Hemi=0;MAF=0.000118511;HWE=1;NFAM=2
15	98499049	129593_1	N	N[15:98830595[	137.44	LOW	SVTYPE=BND;POS=98499049;STRANDS=+-:13;IMPRECISE;CIPOS=-30,297;CIEND=-181,30;CIPOS95=-30,52;CIEND95=-37,30;MATEID=129593_2;EVENT=129593;SU=13;PE=13;SR=0;ALG=PROD;AF=0.0001188;NSAMP=2;MSQ=68.72;AN=16834;AC=2;NS=8438;AC_Hom=0;AC_Het=2;AC_Hemi=0;MAF=0.000118511;HWE=1;NFAM=2
15	98529213	264225	N	<DUP>	290.56	PASS	SVTYPE=DUP;POS=98529213;SVLEN=1987;END=98531200;STRANDS=-+:32;IMPRECISE;CIPOS=-172,30;CIEND=-30,204;CIPOS95=-26,26;CIEND95=-24,24;SU=32;PE=32;SR=0;ALG=PROD;AF=0.0003564;NSAMP=5;MSQ=57.99;AN=16834;AC=6;NS=8438;AC_Hom=2;AC_Het=4;AC_Hemi=0;MAF=0.000355534;HWE=0.000888731;NFAM=5
15	98532622	129594	N	<DEL>	426050	PASS	SVTYPE=DEL;POS=98532622;SVLEN=-3847;END=98536469;STRANDS=+-:18035;CIPOS=0,0;CIEND=0,0;CIPOS95=0,0;CIEND95=0,0;SU=18035;PE=10432;SR=7603;ALG=PROD;AF=0.06083;NSAMP=950;MSQ=448.47;AN=16834;AC=1024;NS=8438;AC_Hom=148;AC_Het=876;AC_Hemi=0;MAF=0.0606779;HWE=9.06742e-13;NFAM=938
15	98540451	129595_1	N	N[15:98541522[	10279.7	PASS	SVTYPE=BND;POS=98540451;STRANDS=+-:463;CIPOS=-2,2;CIEND=-4,2;CIPOS95=0,0;CIEND95=0,0;MATEID=129595_2;EVENT=129595;SU=463;PE=271;SR=192;ALG=PROD;AF=0.001426;NSAMP=24;MSQ=411.21;AN=16834;AC=24;NS=8438;AC_Hom=0;AC_Het=25;AC_Hemi=0;MAF=0.00148139;HWE=1;NFAM=23
15	98541522	129595_2	N	]15:98540451]N	10279.7	PASS	SVTYPE=BND;POS=98540451;STRANDS=+-:463;CIPOS=-4,2;CIEND=-2,2;CIPOS95=0,0;CIEND95=0,0;MATEID=129595_1;EVENT=129595;SECONDARY;SU=463;PE=271;SR=192;ALG=PROD;AF=0.001426;NSAMP=24;MSQ=411.21;AN=16834;AC=24;NS=8438;AC_Hom=0;AC_Het=25;AC_Hemi=0;MAF=0.00148139;HWE=1;NFAM=23
15	98543130	300104_1	N	N]15:98572548]	158.74	LOW	SVTYPE=BND;POS=98543130;STRANDS=++:8;IMPRECISE;CIPOS=-10,218;CIEND=-10,319;CIPOS95=-2,71;CIEND95=-2,91;MATEID=300104_2;EVENT=300104;SU=8;PE=8;SR=0;ALG=PROD;AF=5.94e-05;NSAMP=1;MSQ=158.74;AN=16834;AC=1;NS=8438;AC_Hom=0;AC_Het=1;AC_Hemi=0;MAF=5.92557e-05;HWE=1;NFAM=1
15	98543322	300103_1	N	[15:98572295[N	47.79	LOW	SVTYPE=BND;POS=98543322;STRANDS=--:6;IMPRECISE;CIPOS=-368,10;CIEND=-236,10;CIPOS95=-105,0;CIEND95=-120,2;MATEID=300103_2;EVENT=300103;SU=6;PE=6;SR=0;ALG=PROD;AF=5.94e-05;NSAMP=1;MSQ=47.78;AN=16834;AC=1;NS=8438;AC_Hom=0;AC_Het=1;AC_Hemi=0;MAF=5.92557e-05;HWE=1;NFAM=1
15	98545486	129596	N	<DEL>	767.17	PASS	SVTYPE=DEL;POS=98545486;SVLEN=-316;END=98545802;STRANDS=+-:24;IMPRECISE;CIPOS=-44,229;CIEND=-107,30;CIPOS95=-23,23;CIEND95=-17,17;SU=24;PE=24;SR=0;ALG=PROD;AF=0.0002376;NSAMP=4;MSQ=189.01;AN=16834;AC=4;NS=8438;AC_Hom=0;AC_Het=4;AC_Hemi=0;MAF=0.000237023;HWE=1;NFAM=3
15	98556664	22660_1	N	[19:23109732[N	2475.89	LOW	SVTYPE=BND;POS=98556664;STRANDS=--:5;IMPRECISE;CIPOS=-10,9;CIEND=-10,6;CIPOS95=-1,1;CIEND95=-1,0;MATEID=22660_2;EVENT=22660;SU=5;PE=2;SR=3;ALG=PROD;AF=0.003564;NSAMP=60;MSQ=40.92;AN=16834;AC=60;NS=8438;AC_Hom=0;AC_Het=60;AC_Hemi=0;MAF=0.00355534;HWE=1;NFAM=59
15	98558009	70925_2	N	N[8:144716233[	518.9	LOW	SVTYPE=BND;POS=98558009;STRANDS=-+:95;IMPRECISE;CIPOS=-119,378;CIEND=-421,37;CIPOS95=-87,87;CIEND95=-150,37;MATEID=70925_1;EVENT=70925;SECONDARY;SU=95;PE=95;SR=0;ALG=PROD;AF=0.001069;NSAMP=18;MSQ=25.46;AN=16834;AC=18;NS=8438;AC_Hom=0;AC_Het=19;AC_Hemi=0;MAF=0.00112586;HWE=1;NFAM=18
15	98558141	70853_2	N	]8:144716351]N	2783.41	LOW	SVTYPE=BND;POS=98558141;STRANDS=+-:225;IMPRECISE;CIPOS=-242,141;CIEND=-30,630;CIPOS95=-62,62;CIEND95=-30,151;MATEID=70853_1;EVENT=70853;SECONDARY;SU=225;PE=225;SR=0;ALG=SUM;AF=0.005406;NSAMP=91;MSQ=29.64;AN=16834;AC=91;NS=8438;AC_Hom=0;AC_Het=91;AC_Hemi=0;MAF=0.00539227;HWE=1;NFAM=91
15	98572295	300103_2	N	[15:98543322[N	47.79	LOW	SVTYPE=BND;POS=98572295;STRANDS=--:6;IMPRECISE;CIPOS=-236,10;CIEND=-368,10;CIPOS95=-120,2;CIEND95=-105,0;MATEID=300103_1;EVENT=300103;SECONDARY;SU=6;PE=6;SR=0;ALG=PROD;AF=5.94e-05;NSAMP=1;MSQ=47.78;AN=16834;AC=1;NS=8438;AC_Hom=0;AC_Het=1;AC_Hemi=0;MAF=5.92557e-05;HWE=1;NFAM=1
15	98572548	300104_2	N	N]15:98543130]	158.74	LOW	SVTYPE=BND;POS=98572548;STRANDS=++:8;IMPRECISE;CIPOS=-10,319;CIEND=-10,218;CIPOS95=-2,91;CIEND95=-2,71;MATEID=300104_1;EVENT=300104;SECONDARY;SU=8;PE=8;SR=0;ALG=PROD;AF=5.94e-05;NSAMP=1;MSQ=158.74;AN=16834;AC=1;NS=8438;AC_Hom=0;AC_Het=1;AC_Hemi=0;MAF=5.92557e-05;HWE=1;NFAM=1
15	98580333	129597	N	<DEL>	278.72	PASS	SVTYPE=DEL;POS=98580333;SVLEN=-117;END=98580450;STRANDS=+-:10;CIPOS=-10,10;CIEND=-10,10;CIPOS95=0,0;CIEND95=0,0;SU=10;PE=0;SR=10;ALG=PROD;AF=5.94e-05;NSAMP=1;MSQ=278.72;AN=16834;AC=1;NS=8438;AC_Hom=0;AC_Het=1;AC_Hemi=0;MAF=5.92557e-05;HWE=1;NFAM=1
15	98598049	129598	N	<DEL>	338.52	PASS	SVTYPE=DEL;POS=98598049;SVLEN=-6535;END=98604584;STRANDS=+-:18;CIPOS=-8,10;CIEND=-10,10;CIPOS95=0,0;CIEND95=0,0;SU=18;PE=9;SR=9;ALG=PROD;AF=5.94e-05;NSAMP=1;MSQ=338.52;AN=16834;AC=1;NS=8438;AC_Hom=0;AC_Het=1;AC_Hemi=0;MAF=5.92557e-05;HWE=1;NFAM=1
15	98598725	129599	N	<DEL>	3.3022e+06	PASS	SVTYPE=DEL;POS=98598725;SVLEN=-304;END=98599029;STRANDS=+-:45265;CIPOS=-20,11;CIEND=-20,20;CIPOS95=0,0;CIEND95=0,0;SU=45265;PE=20413;SR=24852;ALG=PROD;AF=0.5682;NSAMP=6949;MSQ=473.97;RETAINED;AN=16834;AC=9565;NS=8438;AC_Hom=5246;AC_Het=4342;AC_Hemi=0;MAF=0.431856;HWE=8.21279e-06;NFAM=6111
15	98599032	23139_1	N	]X:92672359]N	406203	LOW	SVTYPE=BND;POS=98599032;STRANDS=-+:3278;CIPOS=0,0;CIEND=0,0;CIPOS95=0,0;CIEND95=0,0;MATEID=23139_2;EVENT=23139;SU=3278;PE=3;SR=3275;ALG=PROD;AF=0.2923;NSAMP=3883;MSQ=104.35;AN=16834;AC=4921;NS=8438;AC_Hom=2082;AC_Het=2849;AC_Hemi=0;MAF=0.29219;HWE=0;NFAM=3336
15	98599039	15350_2	N	N[11:7304379[	56.4	LOW	SVTYPE=BND;POS=98599039;STRANDS=-+:4;CIPOS=-9,8;CIEND=-9,8;CIPOS95=0,0;CIEND95=0,0;MATEID=15350_1;EVENT=15350;SECONDARY;SU=4;PE=0;SR=4;ALG=PROD;AF=0.0002376;NSAMP=4;MSQ=11.77;AN=16834;AC=4;NS=8438;AC_Hom=0;AC_Het=4;AC_Hemi=0;MAF=0.000237023;HWE=1;NFAM=4
15	98622504	17614_2	N	]12:44542636]N	635.35	LOW	SVTYPE=BND;POS=98622504;STRANDS=+-:179;CIPOS=-4,3;CIEND=-4,3;CIPOS95=0,0;CIEND95=0,0;MATEID=17614_1;EVENT=17614;SECONDARY;SU=179;PE=72;SR=107;ALG=PROD;AF=0.0008911;NSAMP=15;MSQ=41.09;AN=16834;AC=15;NS=8438;AC_Hom=0;AC_Het=15;AC_Hemi=0;MAF=0.000888836;HWE=1;NFAM=15
15	98628060	2827_2	N	]1:51285491]N	794.87	LOW	SVTYPE=BND;POS=98628060;STRANDS=+-:12;CIPOS=-30,29;CIEND=-26,30;CIPOS95=0,0;CIEND95=0,0;MATEID=2827_1;EVENT=2827;SECONDARY;SU=12;PE=6;SR=6;ALG=PROD;AF=0.001544;NSAMP=26;MSQ=30.09;AN=16834;AC=26;NS=8438;AC_Hom=0;AC_Het=26;AC_Hemi=0;MAF=0.00154065;HWE=1;NFAM=26
15	98628060	40321_2	N	]3:165132009]N	13.03	LOW	SVTYPE=BND;POS=98628060;STRANDS=+-:21;CIPOS=-9,8;CIEND=-9,8;CIPOS95=0,0;CIEND95=0,0;MATEID=40321_1;EVENT=40321;SECONDARY;SU=21;PE=0;SR=21;ALG=PROD;AF=5.94e-05;NSAMP=1;MSQ=6.93;AN=16834;AC=1;NS=8438;AC_Hom=0;AC_Het=1;AC_Hemi=0;MAF=5.92557e-05;HWE=1;NFAM=1
15	98628060	40322_2	N	[3:8051988[N	90.13	LOW	SVTYPE=BND;POS=98628060;STRANDS=--:4;IMPRECISE;CIPOS=-50,49;CIEND=-50,50;CIPOS95=-1,1;CIEND95=-1,1;MATEID=40322_1;EVENT=40322;SECONDARY;SU=4;PE=2;SR=2;ALG=PROD;AF=0.0004158;NSAMP=7;MSQ=11.43;AN=16834;AC=7;NS=8438;AC_Hom=0;AC_Het=7;AC_Hemi=0;MAF=0.00041479;HWE=1;NFAM=7
15	98628060	47998_2	N	[4:45876576[N	152.06	LOW	SVTYPE=BND;POS=98628060;STRANDS=--:4;IMPRECISE;CIPOS=-235,10;CIEND=-427,7;CIPOS95=-123,1;CIEND95=-162,0;MATEID=47998_1;EVENT=47998;SECONDARY;SU=4;PE=4;SR=0;ALG=PROD;AF=0.0003564;NSAMP=6;MSQ=24.51;AN=16834;AC=6;NS=8438;AC_Hom=0;AC_Het=6;AC_Hemi=0;MAF=0.000355534;HWE=1;NFAM=6
15	98628060	70927_2	N	[8:17714949[N	163.62	LOW	SVTYPE=BND;POS=98628060;STRANDS=--:4;IMPRECISE;CIPOS=-30,29;CIEND=-30,30;CIPOS95=-1,1;CIEND95=-1,1;MATEID=70927_1;EVENT=70927;SECONDARY;SU=4;PE=2;SR=2;ALG=PROD;AF=0.0006534;NSAMP=11;MSQ=13.27;AN=16834;AC=11;NS=8438;AC_Hom=0;AC_Het=11;AC_Hemi=0;MAF=0.000651813;HWE=1;NFAM=11
15	98628069	40320_2	N	]3:54797914]N	499.34	LOW	SVTYPE=BND;POS=98628069;STRANDS=+-:22;CIPOS=-9,31;CIEND=-26,30;CIPOS95=0,0;CIEND95=0,0;MATEID=40320_1;EVENT=40320;SECONDARY;SU=22;PE=13;SR=9;ALG=PROD;AF=0.001247;NSAMP=21;MSQ=23.19;AN=16834;AC=21;NS=8438;AC_Hom=0;AC_Het=21;AC_Hemi=0;MAF=0.00124437;HWE=1;NFAM=17
15	98628207	70926_2	N	[8:13310915[N	128	LOW	SVTYPE=BND;POS=98628207;STRANDS=--:4;IMPRECISE;CIPOS=-314,30;CIEND=-504,30;CIPOS95=-166,30;CIEND95=-182,30;MATEID=70926_1;EVENT=70926;SECONDARY;SU=4;PE=4;SR=0;ALG=PROD;AF=0.000297;NSAMP=5;MSQ=23.25;AN=16834;AC=5;NS=8438;AC_Hom=0;AC_Het=5;AC_Hemi=0;MAF=0.000296279;HWE=1;NFAM=5
15	98629541	264226	N	<DUP>	201.11	PASS	SVTYPE=DUP;POS=98629541;SVLEN=13917;END=98643458;STRANDS=-+:18;CIPOS=-10,10;CIEND=-5,5;CIPOS95=0,0;CIEND95=0,0;SU=18;PE=13;SR=5;ALG=PROD;AF=5.94e-05;NSAMP=1;MSQ=200.21;AN=16834;AC=1;NS=8438;AC_Hom=0;AC_Het=1;AC_Hemi=0;MAF=5.92557e-05;HWE=1;NFAM=1
15	98631773	300105	N	<INV>	61206.7	LOW	SVTYPE=INV;POS=98631773;SVLEN=926235;END=99558008;STRANDS=++:1606,--:64;IMPRECISE;CIPOS=-90,734;CIEND=-151,370;CIPOS95=-14,14;CIEND95=-12,12;SU=1670;PE=1670;SR=0;ALG=SUM;AF=0.05352;NSAMP=901;MSQ=67.61;RETAINED;AN=16834;AC=901;NS=8438;AC_Hom=0;AC_Het=902;AC_Hemi=0;MAF=0.0534487;HWE=1.6407e-11;NFAM=891
15	98632035	300109_1	N	[15:99557492[N	6055.76	LOW	SVTYPE=BND;POS=98632035;STRANDS=--:70;IMPRECISE;CIPOS=-158,35;CIEND=-108,44;CIPOS95=-7,7;CIEND95=-5,5;MATEID=300109_2;EVENT=300109;SU=70;PE=70;SR=0;ALG=PROD;AF=0.01028;NSAMP=173;MSQ=34.27;AN=16834;AC=173;NS=8438;AC_Hom=0;AC_Het=173;AC_Hemi=0;MAF=0.0102512;HWE=1;NFAM=172
15	98632292	300108_1	N	N]15:99557599]	7097.69	LOW	SVTYPE=BND;POS=98632292;STRANDS=++:170;IMPRECISE;CIPOS=-76,194;CIEND=-53,305;CIPOS95=-10,10;CIEND95=-9,9;MATEID=300108_2;EVENT=300108;SU=170;PE=162;SR=8;ALG=SUM;AF=0.01182;NSAMP=199;MSQ=34.94;AN=16834;AC=199;NS=8438;AC_Hom=0;AC_Het=199;AC_Hemi=0;MAF=0.0117919;HWE=0.633148;NFAM=198
15	98633343	300111_1	N	N]15:99556525]	240.08	LOW	SVTYPE=BND;POS=98633343;STRANDS=++:26;IMPRECISE;CIPOS=-30,355;CIEND=-30,224;CIPOS95=-30,32;CIEND95=-20,20;MATEID=300111_2;EVENT=300111;SU=26;PE=26;SR=0;ALG=PROD;AF=0.0002376;NSAMP=4;MSQ=59.02;AN=16834;AC=4;NS=8438;AC_Hom=0;AC_Het=4;AC_Hemi=0;MAF=0.000237023;HWE=1;NFAM=4
15	98633430	300110	N	<INV>	2906.58	LOW	SVTYPE=INV;POS=98633430;SVLEN=922767;END=99556197;STRANDS=++:1,--:173;IMPRECISE;CIPOS=-134,30;CIEND=-139,30;CIPOS95=-6,6;CIEND95=-8,8;SU=174;PE=174;SR=0;ALG=PROD;AF=0.001485;NSAMP=25;MSQ=116.19;AN=16834;AC=25;NS=8438;AC_Hom=0;AC_Het=25;AC_Hemi=0;MAF=0.00148139;HWE=1;NFAM=25
15	98633775	300112_1	N	[15:99555854[N	427.48	LOW	SVTYPE=BND;POS=98633775;STRANDS=--:36;IMPRECISE;CIPOS=-185,50;CIEND=-169,37;CIPOS95=-16,16;CIEND95=-20,20;MATEID=300112_2;EVENT=300112;SU=36;PE=36;SR=0;ALG=PROD;AF=0.0006534;NSAMP=11;MSQ=38.78;AN=16834;AC=11;NS=8438;AC_Hom=0;AC_Het=11;AC_Hemi=0;MAF=0.000651813;HWE=1;NFAM=11
15	98635393	74299_2	N	]9:4606379]N	47.84	LOW	SVTYPE=BND;POS=98635393;STRANDS=+-:4;IMPRECISE;CIPOS=-419,10;CIEND=-10,427;CIPOS95=-183,1;CIEND95=-2,128;MATEID=74299_1;EVENT=74299;SECONDARY;SU=4;PE=4;SR=0;ALG=PROD;AF=5.94e-05;NSAMP=1;MSQ=47.84;AN=16834;AC=1;NS=8438;AC_Hom=0;AC_Het=1;AC_Hemi=0;MAF=5.92557e-05;HWE=1;NFAM=1
15	98641961	129601	N	<DEL>	961.42	PASS	SVTYPE=DEL;POS=98641961;SVLEN=-581;END=98642542;STRANDS=+-:43;IMPRECISE;CIPOS=-10,298;CIEND=-143,21;CIPOS95=-10,23;CIEND95=-21,21;SU=43;PE=43;SR=0;ALG=PROD;AF=0.0003564;NSAMP=6;MSQ=160.24;AN=16834;AC=6;NS=8438;AC_Hom=0;AC_Het=6;AC_Hemi=0;MAF=0.000355534;HWE=1;NFAM=6
15	98650879	300114_1	N	N]15:99546184]	15773.8	LOW	SVTYPE=BND;POS=98650879;STRANDS=++:616;IMPRECISE;CIPOS=-39,203;CIEND=-22,270;CIPOS95=-3,3;CIEND95=-10,10;MATEID=300114_2;EVENT=300114;SU=616;PE=616;SR=0;ALG=PROD;AF=0.018;NSAMP=303;MSQ=51.75;AN=16834;AC=303;NS=8438;AC_Hom=0;AC_Het=303;AC_Hemi=0;MAF=0.0179545;HWE=0.117545;NFAM=292
15	98650883	300113	N	<INV>	19409.9	LOW	SVTYPE=INV;POS=98650883;SVLEN=895052;END=99545935;STRANDS=++:955,--:1948;IMPRECISE;CIPOS=-29,9;CIEND=-40,3;CIPOS95=-1,1;CIEND95=0,0;SU=2903;PE=2903;SR=0;ALG=PROD;AF=0.01948;NSAMP=328;MSQ=58.89;AN=16834;AC=328;NS=8438;AC_Hom=0;AC_Het=328;AC_Hemi=0;MAF=0.0194359;HWE=0.0791661;NFAM=313
15	98654716	19641_2	N	N]13:29949782]	547.87	LOW	SVTYPE=BND;POS=98654716;STRANDS=++:4;IMPRECISE;CIPOS=-10,9;CIEND=-8,10;CIPOS95=-1,1;CIEND95=-1,1;MATEID=19641_1;EVENT=19641;SECONDARY;SU=4;PE=1;SR=3;ALG=PROD;AF=0.001544;NSAMP=22;MSQ=23.84;AN=16834;AC=26;NS=8438;AC_Hom=8;AC_Het=18;AC_Hemi=0;MAF=0.00154065;HWE=2.00968e-09;NFAM=22
15	98654771	23111_1	N	]X:57035928]N	213.76	LOW	SVTYPE=BND;POS=98654771;STRANDS=-+:14;IMPRECISE;CIPOS=-273,50;CIEND=-50,486;CIPOS95=-105,50;CIEND95=-50,139;MATEID=23111_2;EVENT=23111;SU=14;PE=14;SR=0;ALG=SUM;AF=0.0003564;NSAMP=6;MSQ=35.48;AN=16834;AC=6;NS=8438;AC_Hom=0;AC_Het=6;AC_Hemi=0;MAF=0.000355534;HWE=1;NFAM=6
15	98655552	12662_2	N	N[10:50296060[	17.86	LOW	SVTYPE=BND;POS=98655552;STRANDS=-+:6;CIPOS=-6,5;CIEND=-6,5;CIPOS95=0,0;CIEND95=0,0;MATEID=12662_1;EVENT=12662;SECONDARY;SU=6;PE=0;SR=6;ALG=PROD;AF=5.94e-05;NSAMP=1;MSQ=17.79;AN=16834;AC=1;NS=8438;AC_Hom=0;AC_Het=1;AC_Hemi=0;MAF=5.92557e-05;HWE=1;NFAM=1
15	98656642	129602	N	<DEL>	533.53	PASS	SVTYPE=DEL;POS=98656642;SVLEN=-14391;END=98671033;STRANDS=+-:23;CIPOS=-3,2;CIEND=-4,1;CIPOS95=0,0;CIEND95=0,0;SU=23;PE=14;SR=9;ALG=PROD;AF=5.94e-05;NSAMP=1;MSQ=533.53;AN=16834;AC=1;NS=8438;AC_Hom=0;AC_Het=1;AC_Hemi=0;MAF=5.92557e-05;HWE=1;NFAM=1
15	98675666	129603	N	<DEL>	806.11	PASS	SVTYPE=DEL;POS=98675666;SVLEN=-5146;END=98680812;STRANDS=+-:34;CIPOS=-25,27;CIEND=-24,21;CIPOS95=0,0;CIEND95=0,0;SU=34;PE=21;SR=13;ALG=PROD;AF=0.0001188;NSAMP=2;MSQ=403.06;AN=16834;AC=2;NS=8438;AC_Hom=0;AC_Het=2;AC_Hemi=0;MAF=0.000118511;HWE=1;NFAM=1
15	98706104	129604	N	<DEL:ME:SINE|Alu|AluYb8>	2.79682e+06	PASS	SVTYPE=MEI;POS=98706104;SVLEN=-313;END=98706417;STRANDS=+-:70445;CIPOS=0,0;CIEND=0,0;CIPOS95=0,0;CIEND95=0,0;SU=70445;PE=18476;SR=51969;ALG=PROD;AF=0.3387;NSAMP=4634;MSQ=601.63;AN=16834;AC=5702;NS=8438;AC_Hom=2142;AC_Het=3579;AC_Hemi=0;MAF=0.339002;HWE=9.20293e-07;NFAM=3986
15	98710418	129605	N	<DEL>	172035	PASS	SVTYPE=DEL;POS=98710418;SVLEN=-82;END=98710500;STRANDS=+-:6308;CIPOS=0,0;CIEND=0,0;CIPOS95=0,0;CIEND95=0,0;SU=6308;PE=8;SR=6300;ALG=PROD;AF=0.04087;NSAMP=663;MSQ=258.94;AN=16834;AC=688;NS=8438;AC_Hom=50;AC_Het=639;AC_Hemi=0;MAF=0.0408272;HWE=0.00487005;NFAM=585
15	98735761	129606_1	N	N[15:98735966[	545.98	LOW	SVTYPE=BND;POS=98735761;STRANDS=+-:14;CIPOS=-4,2;CIEND=-3,2;CIPOS95=0,0;CIEND95=0,0;MATEID=129606_2;EVENT=129606;SU=14;PE=2;SR=12;ALG=PROD;AF=0.000297;NSAMP=5;MSQ=107.95;AN=16834;AC=5;NS=8438;AC_Hom=0;AC_Het=5;AC_Hemi=0;MAF=0.000296279;HWE=1;NFAM=5
15	98735966	129606_2	N	]15:98735761]N	545.98	LOW	SVTYPE=BND;POS=98735761;STRANDS=+-:14;CIPOS=-3,2;CIEND=-4,2;CIPOS95=0,0;CIEND95=0,0;MATEID=129606_1;EVENT=129606;SECONDARY;SU=14;PE=2;SR=12;ALG=PROD;AF=0.000297;NSAMP=5;MSQ=107.95;AN=16834;AC=5;NS=8438;AC_Hom=0;AC_Het=5;AC_Hemi=0;MAF=0.000296279;HWE=1;NFAM=5
15	98760509	129607	N	<DEL>	95149.8	PASS	SVTYPE=DEL;POS=98760509;SVLEN=-1715;END=98762224;STRANDS=+-:4171;CIPOS=0,0;CIEND=0,0;CIPOS95=0,0;CIEND95=0,0;SU=4171;PE=2414;SR=1757;ALG=PROD;AF=0.01146;NSAMP=191;MSQ=498.17;AN=16834;AC=193;NS=8438;AC_Hom=4;AC_Het=189;AC_Hemi=0;MAF=0.0114364;HWE=0.300605;NFAM=166
15	98780656	129608_1	N	N[15:98784318[	12617	PASS	SVTYPE=BND;POS=98780656;STRANDS=+-:575;CIPOS=-2,1;CIEND=-2,1;CIPOS95=0,0;CIEND95=0,0;MATEID=129608_2;EVENT=129608;SU=575;PE=301;SR=274;ALG=PROD;AF=0.00202;NSAMP=34;MSQ=371.09;AN=16834;AC=34;NS=8438;AC_Hom=0;AC_Het=34;AC_Hemi=0;MAF=0.0020147;HWE=1;NFAM=33
15	98782462	300115	N	<INV>	672.86	LOW	SVTYPE=INV;POS=98782462;SVLEN=2023;END=98784485;STRANDS=++:139,--:181;IMPRECISE;CIPOS=-50,105;CIEND=-52,50;CIPOS95=-50,55;CIEND95=-2,2;SU=320;PE=26;SR=294;ALG=SUM;AF=0.0007722;NSAMP=13;MSQ=51.36;AN=16834;AC=13;NS=8438;AC_Hom=0;AC_Het=13;AC_Hemi=0;MAF=0.000770325;HWE=1;NFAM=13
15	98784318	129608_2	N	]15:98780656]N	12617	PASS	SVTYPE=BND;POS=98780656;STRANDS=+-:575;CIPOS=-2,1;CIEND=-2,1;CIPOS95=0,0;CIEND95=0,0;MATEID=129608_1;EVENT=129608;SECONDARY;SU=575;PE=301;SR=274;ALG=PROD;AF=0.00202;NSAMP=34;MSQ=371.09;AN=16834;AC=34;NS=8438;AC_Hom=0;AC_Het=34;AC_Hemi=0;MAF=0.0020147;HWE=1;NFAM=33
15	98817017	129609	N	<DEL>	2.26858e+06	PASS	SVTYPE=DEL;POS=98817017;SVLEN=-408;END=98817425;STRANDS=+-:55436;CIPOS=0,0;CIEND=0,0;CIPOS95=0,0;CIEND95=0,0;SU=55436;PE=30197;SR=25239;ALG=PROD;AF=0.2715;NSAMP=3896;MSQ=580.32;AN=16834;AC=4571;NS=8438;AC_Hom=1356;AC_Het=3230;AC_Hemi=0;MAF=0.271747;HWE=0.00271082;NFAM=3304
15	98830479	264224_2	N	N[15:98498780[	119.82	LOW	SVTYPE=BND;POS=98498780;STRANDS=-+:15;IMPRECISE;CIPOS=-30,255;CIEND=-331,30;CIPOS95=-30,35;CIEND95=-80,30;MATEID=264224_1;EVENT=264224;SECONDARY;SU=15;PE=15;SR=0;ALG=PROD;AF=0.0001188;NSAMP=2;MSQ=59.7;AN=16834;AC=2;NS=8438;AC_Hom=0;AC_Het=2;AC_Hemi=0;MAF=0.000118511;HWE=1;NFAM=2
15	98830595	129593_2	N	]15:98499049]N	137.44	LOW	SVTYPE=BND;POS=98499049;STRANDS=+-:13;IMPRECISE;CIPOS=-181,30;CIEND=-30,297;CIPOS95=-37,30;CIEND95=-30,52;MATEID=129593_1;EVENT=129593;SECONDARY;SU=13;PE=13;SR=0;ALG=PROD;AF=0.0001188;NSAMP=2;MSQ=68.72;AN=16834;AC=2;NS=8438;AC_Hom=0;AC_Het=2;AC_Hemi=0;MAF=0.000118511;HWE=1;NFAM=2
15	98842324	129610	N	<DEL>	1.69324e+06	PASS	SVTYPE=DEL;POS=98842324;SVLEN=-1483;END=98843807;STRANDS=+-:67049;CIPOS=0,0;CIEND=0,0;CIPOS95=0,0;CIEND95=0,0;SU=67049;PE=37272;SR=29777;ALG=PROD;AF=0.202;NSAMP=2998;MSQ=561.45;AN=16834;AC=3401;NS=8438;AC_Hom=812;AC_Het=2605;AC_Hemi=0;MAF=0.202477;HWE=6.8441e-05;NFAM=2783
15	98871280	70854_2	N	N]8:144190035]	12.3	LOW	SVTYPE=BND;POS=98871280;STRANDS=++:4;IMPRECISE;CIPOS=-10,417;CIEND=-10,521;CIPOS95=-2,126;CIEND95=0,176;MATEID=70854_1;EVENT=70854;SECONDARY;SU=4;PE=4;SR=0;ALG=PROD;AF=5.94e-05;NSAMP=1;MSQ=12.05;AN=16834;AC=1;NS=8438;AC_Hom=0;AC_Het=1;AC_Hemi=0;MAF=5.92557e-05;HWE=1;NFAM=1
15	98871370	300116	N	<INV>	170.77	LOW	SVTYPE=INV;POS=98871370;SVLEN=1056027;END=99927397;STRANDS=++:8,--:1;IMPRECISE;CIPOS=-6,106;CIEND=-10,48;CIPOS95=-1,85;CIEND95=0,38;SU=9;PE=9;SR=0;ALG=PROD;AF=5.94e-05;NSAMP=1;MSQ=170.76;AN=16834;AC=1;NS=8438;AC_Hom=0;AC_Het=1;AC_Hemi=0;MAF=5.92557e-05;HWE=1;NFAM=1
15	98871389	300119_1	N	N]15:101390575]	114.05	LOW	SVTYPE=BND;POS=98871389;STRANDS=++:4;IMPRECISE;CIPOS=-10,290;CIEND=-10,535;CIPOS95=-3,67;CIEND95=-1,181;MATEID=300119_2;EVENT=300119;SU=4;PE=4;SR=0;ALG=PROD;AF=0.0003564;NSAMP=6;MSQ=16.58;AN=16834;AC=6;NS=8438;AC_Hom=0;AC_Het=6;AC_Hemi=0;MAF=0.000355534;HWE=1;NFAM=6
15	98871422	300117_1	N	N]15:100316611]	13.06	LOW	SVTYPE=BND;POS=98871422;STRANDS=++:4;IMPRECISE;CIPOS=-10,440;CIEND=-10,487;CIPOS95=-1,145;CIEND95=-1,165;MATEID=300117_2;EVENT=300117;SU=4;PE=4;SR=0;ALG=PROD;AF=5.94e-05;NSAMP=1;MSQ=12.11;AN=16834;AC=1;NS=8438;AC_Hom=0;AC_Het=1;AC_Hemi=0;MAF=5.92557e-05;HWE=1;NFAM=1
15	98871461	264227_1	N	]15:99589861]N	25.62	LOW	SVTYPE=BND;POS=98871461;STRANDS=-+:5;IMPRECISE;CIPOS=-334,10;CIEND=-10,527;CIPOS95=-158,1;CIEND95=-1,162;MATEID=264227_2;EVENT=264227;SU=5;PE=5;SR=0;ALG=PROD;AF=5.94e-05;NSAMP=1;MSQ=22.55;AN=16834;AC=1;NS=8438;AC_Hom=0;AC_Het=1;AC_Hemi=0;MAF=5.92557e-05;HWE=1;NFAM=1
15	98871540	300118_1	N	[15:101390397[N	624.14	LOW	SVTYPE=BND;POS=98871540;STRANDS=--:45;IMPRECISE;CIPOS=-262,51;CIEND=-539,51;CIPOS95=-54,51;CIEND95=-132,51;MATEID=300118_2;EVENT=300118;SU=45;PE=45;SR=0;ALG=SUM;AF=0.001129;NSAMP=19;MSQ=32.22;AN=16834;AC=19;NS=8438;AC_Hom=0;AC_Het=19;AC_Hemi=0;MAF=0.00112586;HWE=1;NFAM=18
15	98885827	129612	N	<DEL:ME:SINE|Alu|AluSz>	33.9	PASS	SVTYPE=MEI;POS=98885827;SVLEN=-308;END=98886135;STRANDS=+-:4;IMPRECISE;CIPOS=-10,8;CIEND=-9,8;CIPOS95=-1,0;CIEND95=-1,0;SU=4;PE=0;SR=4;ALG=PROD;AF=0.0001188;NSAMP=2;MSQ=14.98;AN=16834;AC=2;NS=8438;AC_Hom=0;AC_Het=2;AC_Hemi=0;MAF=0.000118511;HWE=1;NFAM=2
15	98897951	22431_1	N	[17:5562674[N	1724.21	LOW	SVTYPE=BND;POS=98897951;STRANDS=--:30;IMPRECISE;CIPOS=-145,33;CIEND=-485,7;CIPOS95=-16,16;CIEND95=-97,7;MATEID=22431_2;EVENT=22431;SU=30;PE=30;SR=0;ALG=PROD;AF=0.004277;NSAMP=72;MSQ=22.36;AN=16834;AC=72;NS=8438;AC_Hom=0;AC_Het=72;AC_Hemi=0;MAF=0.00426641;HWE=1;NFAM=71
15	98897954	23075_1	N	]X:34623072]N	7619.87	LOW	SVTYPE=BND;POS=98897954;STRANDS=-+:253;CIPOS=-9,8;CIEND=-6,9;CIPOS95=0,0;CIEND95=0,0;MATEID=23075_2;EVENT=23075;SU=253;PE=67;SR=186;ALG=PROD;AF=0.01568;NSAMP=264;MSQ=27.84;AN=16834;AC=264;NS=8438;AC_Hom=0;AC_Het=264;AC_Hemi=0;MAF=0.0156435;HWE=0.274264;NFAM=255
15	98897965	20937_2	N	]14:55382344]N	2029.64	LOW	SVTYPE=BND;POS=98897965;STRANDS=+-:82;IMPRECISE;CIPOS=-110,33;CIEND=-12,367;CIPOS95=-9,9;CIEND95=-12,72;MATEID=20937_1;EVENT=20937;SECONDARY;SU=82;PE=82;SR=0;ALG=PROD;AF=0.005168;NSAMP=85;MSQ=22.68;AN=16834;AC=87;NS=8438;AC_Hom=4;AC_Het=83;AC_Hemi=0;MAF=0.00515525;HWE=0.0205153;NFAM=84
15	98897980	21077_2	N	N[14:55382228[	65937.6	LOW	SVTYPE=BND;POS=98897980;STRANDS=-+:1053;CIPOS=-1,0;CIEND=-2,2;CIPOS95=0,0;CIEND95=0,0;MATEID=21077_1;EVENT=21077;SECONDARY;SU=1053;PE=454;SR=599;ALG=PROD;AF=0.08863;NSAMP=1492;MSQ=43.55;AN=16834;AC=1492;NS=8438;AC_Hom=0;AC_Het=1497;AC_Hemi=0;MAF=0.0887059;HWE=4.66161e-32;NFAM=1415
15	98897980	22372_1	N	N]17:5562790]	1166.51	LOW	SVTYPE=BND;POS=98897980;STRANDS=++:45;CIPOS=-10,10;CIEND=-6,10;CIPOS95=0,0;CIEND95=0,0;MATEID=22372_2;EVENT=22372;SU=45;PE=23;SR=22;ALG=PROD;AF=0.001842;NSAMP=31;MSQ=37.22;AN=16834;AC=31;NS=8438;AC_Hom=0;AC_Het=31;AC_Hemi=0;MAF=0.00183693;HWE=1;NFAM=31
15	98897980	48000_2	N	N]4:30200370]	37937.9	LOW	SVTYPE=BND;POS=98897980;STRANDS=++:17;CIPOS=-30,29;CIEND=-26,30;CIPOS95=0,0;CIEND95=0,0;MATEID=48000_1;EVENT=48000;SECONDARY;SU=17;PE=9;SR=8;ALG=PROD;AF=0.05863;NSAMP=987;MSQ=37.81;AN=16834;AC=987;NS=8438;AC_Hom=0;AC_Het=990;AC_Hemi=0;MAF=0.0586632;HWE=6.20282e-14;NFAM=930
15	98897980	48001_2	N	N]4:79751018]	30156.4	LOW	SVTYPE=BND;POS=98897980;STRANDS=++:10;IMPRECISE;CIPOS=-28,30;CIEND=-20,20;CIPOS95=-1,1;CIEND95=-10,10;MATEID=48001_1;EVENT=48001;SECONDARY;SU=10;PE=8;SR=2;ALG=PROD;AF=0.05079;NSAMP=855;MSQ=34.45;AN=16834;AC=855;NS=8438;AC_Hom=0;AC_Het=858;AC_Hemi=0;MAF=0.0508414;HWE=2.11524e-10;NFAM=818
15	98897990	47999_2	N	[4:79750908[N	513.58	LOW	SVTYPE=BND;POS=98897990;STRANDS=--:25;IMPRECISE;CIPOS=-201,45;CIEND=-441,30;CIPOS95=-28,28;CIEND95=-101,30;MATEID=47999_1;EVENT=47999;SECONDARY;SU=25;PE=25;SR=0;ALG=PROD;AF=0.001247;NSAMP=21;MSQ=23.37;AN=16834;AC=21;NS=8438;AC_Hom=0;AC_Het=21;AC_Hemi=0;MAF=0.00124437;HWE=1;NFAM=21
15	98900070	129613	N	<DEL>	1.52489e+06	PASS	SVTYPE=DEL;POS=98900070;SVLEN=-562;END=98900632;STRANDS=+-:20532;CIPOS=0,6;CIEND=-5,1;CIPOS95=0,0;CIEND95=0,0;SU=20532;PE=20259;SR=273;ALG=PROD;AF=0.4144;NSAMP=5347;MSQ=284.22;RETAINED;AN=16834;AC=6976;NS=8438;AC_Hom=3268;AC_Het=3727;AC_Hemi=0;MAF=0.414494;HWE=1.46244e-16;NFAM=4806
15	98900309	129614	N	<DEL>	134067	PASS	SVTYPE=DEL;POS=98900309;SVLEN=-163;END=98900472;STRANDS=+-:9;IMPRECISE;CIPOS=-50,145;CIEND=-51,50;CIPOS95=-17,17;CIEND95=-10,10;SU=9;PE=9;SR=0;ALG=PROD;AF=0.1067;NSAMP=1138;MSQ=117.18;AN=14558;AC=1553;NS=7297;AC_Hom=832;AC_Het=724;AC_Hemi=0;MAF=0.106619;HWE=0;NFAM=1005
15	98908601	129616	N	<DEL>	143.77	PASS	SVTYPE=DEL;POS=98908601;SVLEN=-221929;END=99130530;STRANDS=+-:9;IMPRECISE;CIPOS=-10,419;CIEND=-243,10;CIPOS95=-2,102;CIEND95=-101,2;SU=9;PE=9;SR=0;ALG=PROD;AF=5.94e-05;NSAMP=1;MSQ=143.77;AN=16834;AC=1;NS=8438;AC_Hom=0;AC_Het=1;AC_Hemi=0;MAF=5.92557e-05;HWE=1;NFAM=1
15	98916975	129617	N	<DEL>	446.49	PASS	SVTYPE=DEL;POS=98916975;SVLEN=-370;END=98917345;STRANDS=+-:18;CIPOS=-3,2;CIEND=-10,10;CIPOS95=0,0;CIEND95=0,0;SU=18;PE=7;SR=11;ALG=PROD;AF=5.94e-05;NSAMP=1;MSQ=446.48;AN=16834;AC=1;NS=8438;AC_Hom=0;AC_Het=1;AC_Hemi=0;MAF=5.92557e-05;HWE=1;NFAM=1
15	98935590	12556_2	N	]10:54081736]N	25.46	LOW	SVTYPE=BND;POS=98935590;STRANDS=+-:4;IMPRECISE;CIPOS=-258,10;CIEND=-10,483;CIPOS95=-122,2;CIEND95=-1,156;MATEID=12556_1;EVENT=12556;SECONDARY;SU=4;PE=4;SR=0;ALG=PROD;AF=0.0001188;NSAMP=2;MSQ=12.73;AN=16834;AC=2;NS=8438;AC_Hom=0;AC_Het=2;AC_Hemi=0;MAF=0.000118511;HWE=1;NFAM=2
15	98956068	22806_1	N	]20:39088939]N	153.74	LOW	SVTYPE=BND;POS=98956068;STRANDS=-+:12;IMPRECISE;CIPOS=-240,30;CIEND=-30,462;CIPOS95=-67,30;CIEND95=-30,112;MATEID=22806_2;EVENT=22806;SU=12;PE=12;SR=0;ALG=PROD;AF=0.0004752;NSAMP=8;MSQ=18.7;AN=16834;AC=8;NS=8438;AC_Hom=0;AC_Het=8;AC_Hemi=0;MAF=0.000474046;HWE=1;NFAM=8
15	98976511	129618	N	<DEL>	335.65	PASS	SVTYPE=DEL;POS=98976511;SVLEN=-2716;END=98979227;STRANDS=+-:19;IMPRECISE;CIPOS=-30,185;CIEND=-148,30;CIPOS95=-26,26;CIEND95=-50,30;SU=19;PE=19;SR=0;ALG=PROD;AF=0.0001188;NSAMP=2;MSQ=167.83;AN=16834;AC=2;NS=8438;AC_Hom=0;AC_Het=2;AC_Hemi=0;MAF=0.000118511;HWE=1;NFAM=2
15	98981056	129619	N	<DEL>	513.82	PASS	SVTYPE=DEL;POS=98981056;SVLEN=-301;END=98981357;STRANDS=+-:8;IMPRECISE;CIPOS=-28,26;CIEND=-29,28;CIPOS95=-1,1;CIEND95=0,0;SU=8;PE=2;SR=6;ALG=PROD;AF=0.0001782;NSAMP=3;MSQ=170.94;AN=16834;AC=3;NS=8438;AC_Hom=0;AC_Het=3;AC_Hemi=0;MAF=0.000177767;HWE=1;NFAM=3
15	99022950	129620_1	N	N[15:99023257[	80.82	LOW	SVTYPE=BND;POS=99022950;STRANDS=+-:10;CIPOS=-30,30;CIEND=-30,30;CIPOS95=0,0;CIEND95=0,0;MATEID=129620_2;EVENT=129620;SU=10;PE=0;SR=10;ALG=PROD;AF=0.0001782;NSAMP=3;MSQ=20.4;AN=16834;AC=3;NS=8438;AC_Hom=0;AC_Het=3;AC_Hemi=0;MAF=0.000177767;HWE=1;NFAM=3
15	99023257	129620_2	N	]15:99022950]N	80.82	LOW	SVTYPE=BND;POS=99022950;STRANDS=+-:10;CIPOS=-30,30;CIEND=-30,30;CIPOS95=0,0;CIEND95=0,0;MATEID=129620_1;EVENT=129620;SECONDARY;SU=10;PE=0;SR=10;ALG=PROD;AF=0.0001782;NSAMP=3;MSQ=20.4;AN=16834;AC=3;NS=8438;AC_Hom=0;AC_Het=3;AC_Hemi=0;MAF=0.000177767;HWE=1;NFAM=3
15	99032134	129621_1	N	N[15:99032191[	5106.95	LOW	SVTYPE=BND;POS=99032134;STRANDS=+-:86;CIPOS=-9,16;CIEND=-6,7;CIPOS95=0,0;CIEND95=0,0;MATEID=129621_2;EVENT=129621;SU=86;PE=0;SR=86;ALG=PROD;AF=0.00642;NSAMP=106;MSQ=44.87;AN=16822;AC=108;NS=8432;AC_Hom=4;AC_Het=105;AC_Hemi=0;MAF=0.00646347;HWE=0.047395;NFAM=106
15	99032191	129621_2	N	]15:99032134]N	5106.95	LOW	SVTYPE=BND;POS=99032134;STRANDS=+-:86;CIPOS=-6,7;CIEND=-9,16;CIPOS95=0,0;CIEND95=0,0;MATEID=129621_1;EVENT=129621;SECONDARY;SU=86;PE=0;SR=86;ALG=PROD;AF=0.00642;NSAMP=106;MSQ=44.87;AN=16822;AC=108;NS=8432;AC_Hom=4;AC_Het=105;AC_Hemi=0;MAF=0.00646347;HWE=0.047395;NFAM=106
15	99032510	29445_2	N	[2:51731882[N	294	LOW	SVTYPE=BND;POS=99032510;STRANDS=--:14;IMPRECISE;CIPOS=-370,32;CIEND=-271,30;CIPOS95=-135,32;CIEND95=-130,30;MATEID=29445_1;EVENT=29445;SECONDARY;SU=14;PE=14;SR=0;ALG=PROD;AF=0.0006534;NSAMP=11;MSQ=25.49;AN=16834;AC=11;NS=8438;AC_Hom=0;AC_Het=11;AC_Hemi=0;MAF=0.000651813;HWE=1;NFAM=11
15	99032641	29446_2	N	N]2:51731831]	339.19	LOW	SVTYPE=BND;POS=99032641;STRANDS=++:14;IMPRECISE;CIPOS=-30,302;CIEND=-30,233;CIPOS95=-30,103;CIEND95=-30,34;MATEID=29446_1;EVENT=29446;SECONDARY;SU=14;PE=14;SR=0;ALG=PROD;AF=0.0004158;NSAMP=7;MSQ=45.89;AN=16834;AC=7;NS=8438;AC_Hom=0;AC_Het=7;AC_Hemi=0;MAF=0.00041479;HWE=1;NFAM=7
15	99040718	15351_2	N	N[11:20777410[	20046.3	LOW	SVTYPE=BND;POS=99040718;STRANDS=-+:8;IMPRECISE;CIPOS=-30,29;CIEND=-30,28;CIPOS95=-3,3;CIEND95=-3,3;MATEID=15351_1;EVENT=15351;SECONDARY;SU=8;PE=7;SR=1;ALG=PROD;AF=0.04473;NSAMP=751;MSQ=25.94;AN=16834;AC=753;NS=8438;AC_Hom=4;AC_Het=749;AC_Hemi=0;MAF=0.0446196;HWE=8.68937e-06;NFAM=684
15	99065849	129622	N	<DEL>	267941	PASS	SVTYPE=DEL;POS=99065849;SVLEN=-233;END=99066082;STRANDS=+-:107;IMPRECISE;CIPOS=-45,164;CIEND=-90,49;CIPOS95=-6,6;CIEND95=-6,6;SU=107;PE=107;SR=0;ALG=PROD;AF=0.219;NSAMP=3685;MSQ=72.25;AN=16834;AC=3686;NS=8438;AC_Hom=2;AC_Het=3694;AC_Hemi=0;MAF=0.219009;HWE=0;NFAM=3260
15	99070463	23206_1	N	]X:133317489]N	315.05	LOW	SVTYPE=BND;POS=99070463;STRANDS=-+:4;IMPRECISE;CIPOS=-312,10;CIEND=-10,530;CIPOS95=-150,2;CIEND95=0,182;MATEID=23206_2;EVENT=23206;SU=4;PE=4;SR=0;ALG=PROD;AF=0.0009505;NSAMP=16;MSQ=17.42;AN=16834;AC=16;NS=8438;AC_Hom=0;AC_Het=16;AC_Hemi=0;MAF=0.000948092;HWE=1;NFAM=16
15	99082981	129623	N	<DEL>	248.66	PASS	SVTYPE=DEL;POS=99082981;SVLEN=-8857;END=99091838;STRANDS=+-:12;CIPOS=-7,10;CIEND=-7,3;CIPOS95=0,0;CIEND95=0,0;SU=12;PE=7;SR=5;ALG=PROD;AF=5.94e-05;NSAMP=1;MSQ=248.66;AN=16834;AC=1;NS=8438;AC_Hom=0;AC_Het=1;AC_Hemi=0;MAF=5.92557e-05;HWE=1;NFAM=1
15	99087148	129624	N	<DEL>	188.54	PASS	SVTYPE=DEL;POS=99087148;SVLEN=-1420;END=99088568;STRANDS=+-:11;CIPOS=-8,6;CIEND=-7,3;CIPOS95=0,0;CIEND95=0,0;SU=11;PE=6;SR=5;ALG=PROD;AF=5.94e-05;NSAMP=1;MSQ=188.54;AN=16834;AC=1;NS=8438;AC_Hom=0;AC_Het=1;AC_Hemi=0;MAF=5.92557e-05;HWE=1;NFAM=1
15	99105157	264228	N	<DUP>	133.62	PASS	SVTYPE=DUP;POS=99105157;SVLEN=4216;END=99109373;STRANDS=-+:16;IMPRECISE;CIPOS=-219,36;CIEND=-30,346;CIPOS95=-75,36;CIEND95=-30,104;SU=16;PE=16;SR=0;ALG=SUM;AF=0.0001188;NSAMP=2;MSQ=66.56;AN=16834;AC=2;NS=8438;AC_Hom=0;AC_Het=2;AC_Hemi=0;MAF=0.000118511;HWE=1;NFAM=2
15	99115002	129625	N	<DEL>	4318.21	PASS	SVTYPE=DEL;POS=99115002;SVLEN=-1248;END=99116250;STRANDS=+-:148;IMPRECISE;CIPOS=-31,276;CIEND=-269,51;CIPOS95=-31,70;CIEND95=-40,40;SU=148;PE=140;SR=8;ALG=PROD;AF=0.000594;NSAMP=9;MSQ=479.8;AN=16834;AC=10;NS=8438;AC_Hom=2;AC_Het=8;AC_Hemi=0;MAF=0.000592557;HWE=0.00266445;NFAM=9
15	99123401	127938_2	N	]15:66952559]N	45902.1	LOW	SVTYPE=BND;POS=66952559;STRANDS=+-:12;IMPRECISE;CIPOS=-20,26;CIEND=-30,29;CIPOS95=0,0;CIEND95=-1,1;MATEID=127938_1;EVENT=127938;SECONDARY;SU=12;PE=9;SR=3;ALG=PROD;AF=0.1072;NSAMP=1792;MSQ=24.99;AN=16832;AC=1805;NS=8437;AC_Hom=26;AC_Het=1782;AC_Hemi=0;MAF=0.107147;HWE=2.63386e-30;NFAM=1609
15	99123410	74300_2	N	]9:118825396]N	187.19	LOW	SVTYPE=BND;POS=99123410;STRANDS=+-:4;CIPOS=-9,8;CIEND=-9,8;CIPOS95=0,0;CIEND95=0,0;MATEID=74300_1;EVENT=74300;SECONDARY;SU=4;PE=0;SR=4;ALG=PROD;AF=0.0007129;NSAMP=12;MSQ=11.14;AN=16832;AC=12;NS=8437;AC_Hom=0;AC_Het=12;AC_Hemi=0;MAF=0.000711153;HWE=1;NFAM=11
15	99123415	12663_2	N	N[10:91355611[	722.41	LOW	SVTYPE=BND;POS=99123415;STRANDS=-+:4;CIPOS=-9,8;CIEND=-9,8;CIPOS95=0,0;CIEND95=0,0;MATEID=12663_1;EVENT=12663;SECONDARY;SU=4;PE=0;SR=4;ALG=PROD;AF=0.002198;NSAMP=30;MSQ=23.41;AN=16832;AC=37;NS=8437;AC_Hom=14;AC_Het=23;AC_Hemi=0;MAF=0.00219272;HWE=2.09715e-15;NFAM=30
15	99123419	22436_1	N	]17:10940483]N	1297.05	LOW	SVTYPE=BND;POS=99123419;STRANDS=-+:8;CIPOS=-24,28;CIEND=-29,28;CIPOS95=0,0;CIEND95=0,0;MATEID=22436_2;EVENT=22436;SU=8;PE=0;SR=8;ALG=PROD;AF=0.004752;NSAMP=79;MSQ=14.76;AN=16834;AC=80;NS=8438;AC_Hom=2;AC_Het=78;AC_Hemi=0;MAF=0.00474046;HWE=0.171497;NFAM=78
15	99123425	29448_2	N	]2:171843043]N	22.37	LOW	SVTYPE=BND;POS=99123425;STRANDS=+-:8;IMPRECISE;CIPOS=-27,23;CIEND=-29,28;CIPOS95=-2,2;CIEND95=0,0;MATEID=29448_1;EVENT=29448;SECONDARY;SU=8;PE=0;SR=8;ALG=PROD;AF=5.94e-05;NSAMP=1;MSQ=12.23;AN=16834;AC=1;NS=8438;AC_Hom=0;AC_Het=1;AC_Hemi=0;MAF=5.92557e-05;HWE=1;NFAM=1
15	99123427	48005_2	N	[4:40264062[N	258.63	LOW	SVTYPE=BND;POS=99123427;STRANDS=--:4;CIPOS=-29,28;CIEND=-29,28;CIPOS95=0,0;CIEND95=0,0;MATEID=48005_1;EVENT=48005;SECONDARY;SU=4;PE=0;SR=4;ALG=PROD;AF=0.00101;NSAMP=17;MSQ=13.88;AN=16834;AC=17;NS=8438;AC_Hom=0;AC_Het=17;AC_Hemi=0;MAF=0.00100735;HWE=1;NFAM=17
15	99123442	29449_2	N	N]2:31260950]	63.28	LOW	SVTYPE=BND;POS=99123442;STRANDS=++:4;IMPRECISE;CIPOS=-30,514;CIEND=-30,434;CIPOS95=-30,159;CIEND95=-30,128;MATEID=29449_1;EVENT=29449;SECONDARY;SU=4;PE=4;SR=0;ALG=PROD;AF=0.0001782;NSAMP=3;MSQ=17.24;AN=16834;AC=3;NS=8438;AC_Hom=0;AC_Het=3;AC_Hemi=0;MAF=0.000177767;HWE=1;NFAM=3
15	99123443	48004_2	N	N[4:1936606[	134.08	LOW	SVTYPE=BND;POS=99123443;STRANDS=-+:4;IMPRECISE;CIPOS=-23,30;CIEND=-30,30;CIPOS95=-3,3;CIEND95=-3,3;MATEID=48004_1;EVENT=48004;SECONDARY;SU=4;PE=3;SR=1;ALG=PROD;AF=0.0004753;NSAMP=8;MSQ=12.4;AN=16832;AC=8;NS=8437;AC_Hom=0;AC_Het=8;AC_Hemi=0;MAF=0.000474102;HWE=1;NFAM=7
15	99123444	70928_2	N	N[8:29085990[	20839.2	LOW	SVTYPE=BND;POS=99123444;STRANDS=-+:5;IMPRECISE;CIPOS=-3,10;CIEND=-10,9;CIPOS95=-1,3;CIEND95=-3,1;MATEID=70928_1;EVENT=70928;SECONDARY;SU=5;PE=4;SR=1;ALG=PROD;AF=0.04895;NSAMP=823;MSQ=24.38;AN=16832;AC=824;NS=8437;AC_Hom=2;AC_Het=823;AC_Hemi=0;MAF=0.0488918;HWE=2.70685e-08;NFAM=783
15	99123450	48003_2	N	N[4:127009[	44709.8	LOW	SVTYPE=BND;POS=99123450;STRANDS=-+:11;IMPRECISE;CIPOS=-30,466;CIEND=-409,30;CIPOS95=-30,137;CIEND95=-124,30;MATEID=48003_1;EVENT=48003;SECONDARY;SU=11;PE=11;SR=0;ALG=PROD;AF=0.08245;NSAMP=1373;MSQ=32.01;AN=16834;AC=1388;NS=8438;AC_Hom=30;AC_Het=1360;AC_Hemi=0;MAF=0.0823655;HWE=3.4166e-12;NFAM=1300
15	99123458	299518_2	N	[15:38401625[N	93.77	LOW	SVTYPE=BND;POS=99123458;STRANDS=--:7;CIPOS=-5,4;CIEND=-5,4;CIPOS95=0,0;CIEND95=0,0;MATEID=299518_1;EVENT=299518;SECONDARY;SU=7;PE=0;SR=7;ALG=PROD;AF=0.0001188;NSAMP=2;MSQ=44.94;AN=16834;AC=2;NS=8438;AC_Hom=0;AC_Het=2;AC_Hemi=0;MAF=0.000118511;HWE=1;NFAM=2
15	99125317	129627	N	<DEL>	117706	PASS	SVTYPE=DEL;POS=99125317;SVLEN=-427;END=99125744;STRANDS=+-:4316;CIPOS=0,0;CIEND=0,0;CIPOS95=0,0;CIEND95=0,0;SU=4316;PE=1844;SR=2472;ALG=PROD;AF=0.01776;NSAMP=294;MSQ=399.67;AN=16834;AC=299;NS=8438;AC_Hom=10;AC_Het=290;AC_Hemi=0;MAF=0.0177767;HWE=0.194149;NFAM=289
15	99130432	129628	N	<DEL>	290.62	PASS	SVTYPE=DEL;POS=99130432;SVLEN=-672;END=99131104;STRANDS=+-:16;CIPOS=-6,8;CIEND=-9,6;CIPOS95=0,0;CIEND95=0,0;SU=16;PE=12;SR=4;ALG=PROD;AF=5.94e-05;NSAMP=1;MSQ=290.62;AN=16834;AC=1;NS=8438;AC_Hom=0;AC_Het=1;AC_Hemi=0;MAF=5.92557e-05;HWE=1;NFAM=1
15	99137543	300120	N	<INV>	1679.05	PASS	SVTYPE=INV;POS=99137543;SVLEN=1724897;END=100862440;STRANDS=++:42,--:27;CIPOS=0,5;CIEND=-2,5;CIPOS95=0,0;CIEND95=0,0;SU=69;PE=50;SR=19;ALG=PROD;AF=5.94e-05;NSAMP=1;MSQ=1679.05;AN=16834;AC=1;NS=8438;AC_Hom=0;AC_Het=1;AC_Hemi=0;MAF=5.92557e-05;HWE=1;NFAM=1
15	99144382	264229	N	<DUP>	3562.11	PASS	SVTYPE=DUP;POS=99144382;SVLEN=6260;END=99150642;STRANDS=-+:388;IMPRECISE;CIPOS=-79,31;CIEND=-11,177;CIPOS95=-1,1;CIEND95=-1,1;SU=388;PE=388;SR=0;ALG=PROD;AF=0.002792;NSAMP=44;MSQ=80.58;AN=16834;AC=47;NS=8438;AC_Hom=6;AC_Het=41;AC_Hemi=0;MAF=0.00278502;HWE=3.23279e-05;NFAM=44
15	99161529	129629_1	N	N[15:99161969[	1548.7	LOW	SVTYPE=BND;POS=99161529;STRANDS=+-:70;IMPRECISE;CIPOS=-176,626;CIEND=-293,197;CIPOS95=-107,107;CIEND95=-118,118;MATEID=129629_2;EVENT=129629;SU=70;PE=69;SR=1;ALG=SUM;AF=0.0006534;NSAMP=11;MSQ=140.79;AN=16834;AC=11;NS=8438;AC_Hom=0;AC_Het=11;AC_Hemi=0;MAF=0.000651813;HWE=1;NFAM=11
15	99161969	129629_2	N	]15:99161529]N	1548.7	LOW	SVTYPE=BND;POS=99161529;STRANDS=+-:70;IMPRECISE;CIPOS=-293,197;CIEND=-176,626;CIPOS95=-118,118;CIEND95=-107,107;MATEID=129629_1;EVENT=129629;SECONDARY;SU=70;PE=69;SR=1;ALG=SUM;AF=0.0006534;NSAMP=11;MSQ=140.79;AN=16834;AC=11;NS=8438;AC_Hom=0;AC_Het=11;AC_Hemi=0;MAF=0.000651813;HWE=1;NFAM=11
15	99167220	129630	N	<DEL>	2044.36	PASS	SVTYPE=DEL;POS=99167220;SVLEN=-67;END=99167287;STRANDS=+-:78;CIPOS=-24,23;CIEND=-24,23;CIPOS95=0,0;CIEND95=0,0;SU=78;PE=0;SR=78;ALG=PROD;AF=0.0004752;NSAMP=8;MSQ=255.54;AN=16834;AC=8;NS=8438;AC_Hom=0;AC_Het=8;AC_Hemi=0;MAF=0.000474046;HWE=1;NFAM=8
15	99188752	129631	N	<DEL>	656.2	PASS	SVTYPE=DEL;POS=99188752;SVLEN=-114;END=99188866;STRANDS=+-:24;CIPOS=-25,24;CIEND=-25,24;CIPOS95=0,0;CIEND95=0,0;SU=24;PE=1;SR=23;ALG=PROD;AF=0.0002376;NSAMP=4;MSQ=164.05;AN=16834;AC=4;NS=8438;AC_Hom=0;AC_Het=4;AC_Hemi=0;MAF=0.000237023;HWE=1;NFAM=4
15	99216179	129632_1	N	N[15:99216449[	252.49	LOW	SVTYPE=BND;POS=99216179;STRANDS=+-:5;IMPRECISE;CIPOS=-10,10;CIEND=-10,9;CIPOS95=-1,1;CIEND95=-1,1;MATEID=129632_2;EVENT=129632;SU=5;PE=2;SR=3;ALG=PROD;AF=0.0001188;NSAMP=2;MSQ=124.25;AN=16834;AC=2;NS=8438;AC_Hom=0;AC_Het=2;AC_Hemi=0;MAF=0.000118511;HWE=1;NFAM=2
15	99216449	129632_2	N	]15:99216179]N	252.49	LOW	SVTYPE=BND;POS=99216179;STRANDS=+-:5;IMPRECISE;CIPOS=-10,9;CIEND=-10,10;CIPOS95=-1,1;CIEND95=-1,1;MATEID=129632_1;EVENT=129632;SECONDARY;SU=5;PE=2;SR=3;ALG=PROD;AF=0.0001188;NSAMP=2;MSQ=124.25;AN=16834;AC=2;NS=8438;AC_Hom=0;AC_Het=2;AC_Hemi=0;MAF=0.000118511;HWE=1;NFAM=2
15	99239051	300121_1	N	N]15:99239109]	4.73	LOW	SVTYPE=BND;POS=99239051;STRANDS=++:4;CIPOS=0,0;CIEND=-9,8;CIPOS95=0,0;CIEND95=0,0;MATEID=300121_2;EVENT=300121;SU=4;PE=0;SR=4;ALG=PROD;AF=5.94e-05;NSAMP=1;MSQ=4.64;AN=16834;AC=1;NS=8438;AC_Hom=0;AC_Het=1;AC_Hemi=0;MAF=5.92557e-05;HWE=1;NFAM=1
15	99239109	300121_2	N	N]15:99239051]	4.73	LOW	SVTYPE=BND;POS=99239109;STRANDS=++:4;CIPOS=-9,8;CIEND=0,0;CIPOS95=0,0;CIEND95=0,0;MATEID=300121_1;EVENT=300121;SECONDARY;SU=4;PE=0;SR=4;ALG=PROD;AF=5.94e-05;NSAMP=1;MSQ=4.64;AN=16834;AC=1;NS=8438;AC_Hom=0;AC_Het=1;AC_Hemi=0;MAF=5.92557e-05;HWE=1;NFAM=1
15	99262321	129633	N	<DEL>	432.38	PASS	SVTYPE=DEL;POS=99262321;SVLEN=-217;END=99262538;STRANDS=+-:10;CIPOS=-10,10;CIEND=-10,10;CIPOS95=0,0;CIEND95=0,0;SU=10;PE=0;SR=10;ALG=PROD;AF=0.0001782;NSAMP=3;MSQ=142.59;AN=16834;AC=3;NS=8438;AC_Hom=0;AC_Het=3;AC_Hemi=0;MAF=0.000177767;HWE=1;NFAM=3
15	99267739	129634	N	<DEL>	473.6	PASS	SVTYPE=DEL;POS=99267739;SVLEN=-7526;END=99275265;STRANDS=+-:20;CIPOS=-9,10;CIEND=-10,10;CIPOS95=0,0;CIEND95=0,0;SU=20;PE=13;SR=7;ALG=PROD;AF=5.94e-05;NSAMP=1;MSQ=473.6;AN=16834;AC=1;NS=8438;AC_Hom=0;AC_Het=1;AC_Hemi=0;MAF=5.92557e-05;HWE=1;NFAM=1
15	99354030	300122	N	<INV>	4.56	LOW	SVTYPE=INV;POS=99354030;SVLEN=953;END=99354983;STRANDS=++:4,--:2;IMPRECISE;CIPOS=-10,302;CIEND=-10,465;CIPOS95=-2,77;CIEND95=-1,156;SU=6;PE=6;SR=0;ALG=PROD;AF=5.94e-05;NSAMP=1;MSQ=4.56;AN=16834;AC=1;NS=8438;AC_Hom=0;AC_Het=1;AC_Hemi=0;MAF=5.92557e-05;HWE=1;NFAM=1
15	99377512	264230_1	N	]15:99381030]N	695.96	LOW	SVTYPE=BND;POS=99377512;STRANDS=-+:66;CIPOS=-30,30;CIEND=-23,21;CIPOS95=0,0;CIEND95=0,0;MATEID=264230_2;EVENT=264230;SU=66;PE=22;SR=44;ALG=PROD;AF=0.0002376;NSAMP=3;MSQ=231.91;AN=16834;AC=4;NS=8438;AC_Hom=2;AC_Het=2;AC_Hemi=0;MAF=0.000237023;HWE=0.000355545;NFAM=3
15	99377627	129635_1	N	N[15:99381043[	838.34	PASS	SVTYPE=BND;POS=99377627;STRANDS=+-:48;CIPOS=-23,22;CIEND=-30,30;CIPOS95=0,0;CIEND95=0,0;MATEID=129635_2;EVENT=129635;SU=48;PE=22;SR=26;ALG=PROD;AF=0.0001782;NSAMP=3;MSQ=279.45;AN=16834;AC=3;NS=8438;AC_Hom=0;AC_Het=3;AC_Hemi=0;MAF=0.000177767;HWE=1;NFAM=3
15	99380917	264231	N	<DUP>	637.62	PASS	SVTYPE=DUP;POS=99380917;SVLEN=3315;END=99384232;STRANDS=-+:57;CIPOS=-23,20;CIEND=-23,23;CIPOS95=0,0;CIEND95=0,0;SU=57;PE=29;SR=28;ALG=PROD;AF=0.0002376;NSAMP=4;MSQ=159.29;AN=16834;AC=4;NS=8438;AC_Hom=0;AC_Het=4;AC_Hemi=0;MAF=0.000237023;HWE=1;NFAM=4
15	99381030	264230_2	N	N[15:99377512[	695.96	LOW	SVTYPE=BND;POS=99377512;STRANDS=-+:66;CIPOS=-23,21;CIEND=-30,30;CIPOS95=0,0;CIEND95=0,0;MATEID=264230_1;EVENT=264230;SECONDARY;SU=66;PE=22;SR=44;ALG=PROD;AF=0.0002376;NSAMP=3;MSQ=231.91;AN=16834;AC=4;NS=8438;AC_Hom=2;AC_Het=2;AC_Hemi=0;MAF=0.000237023;HWE=0.000355545;NFAM=3
15	99381043	129635_2	N	]15:99377627]N	838.34	PASS	SVTYPE=BND;POS=99377627;STRANDS=+-:48;CIPOS=-30,30;CIEND=-23,22;CIPOS95=0,0;CIEND95=0,0;MATEID=129635_1;EVENT=129635;SECONDARY;SU=48;PE=22;SR=26;ALG=PROD;AF=0.0001782;NSAMP=3;MSQ=279.45;AN=16834;AC=3;NS=8438;AC_Hom=0;AC_Het=3;AC_Hemi=0;MAF=0.000177767;HWE=1;NFAM=3
15	99388616	129636_1	N	N[15:99388762[	2044.04	LOW	SVTYPE=BND;POS=99388616;STRANDS=+-:4;IMPRECISE;CIPOS=-7,9;CIEND=-9,8;CIPOS95=0,1;CIEND95=0,0;MATEID=129636_2;EVENT=129636;SU=4;PE=0;SR=4;ALG=PROD;AF=0.007188;NSAMP=121;MSQ=14.79;AN=16834;AC=121;NS=8438;AC_Hom=0;AC_Het=121;AC_Hemi=0;MAF=0.00716995;HWE=1;NFAM=117
15	99388762	129636_2	N	]15:99388616]N	2044.04	LOW	SVTYPE=BND;POS=99388616;STRANDS=+-:4;IMPRECISE;CIPOS=-9,8;CIEND=-7,9;CIPOS95=0,0;CIEND95=0,1;MATEID=129636_1;EVENT=129636;SECONDARY;SU=4;PE=0;SR=4;ALG=PROD;AF=0.007188;NSAMP=121;MSQ=14.79;AN=16834;AC=121;NS=8438;AC_Hom=0;AC_Het=121;AC_Hemi=0;MAF=0.00716995;HWE=1;NFAM=117
15	99417783	300123	N	<INV>	707.55	LOW	SVTYPE=INV;POS=99417783;SVLEN=2130;END=99419913;STRANDS=++:19,--:1;CIPOS=-9,10;CIEND=-3,2;CIPOS95=0,0;CIEND95=0,0;SU=20;PE=10;SR=10;ALG=PROD;AF=5.94e-05;NSAMP=1;MSQ=707.55;AN=16834;AC=1;NS=8438;AC_Hom=0;AC_Het=1;AC_Hemi=0;MAF=5.92557e-05;HWE=1;NFAM=1
15	99418162	300124_1	N	[15:99419913[N	404.59	PASS	SVTYPE=BND;POS=99418162;STRANDS=--:11;CIPOS=-3,2;CIEND=-3,2;CIPOS95=0,0;CIEND95=0,0;MATEID=300124_2;EVENT=300124;SU=11;PE=0;SR=11;ALG=PROD;AF=5.94e-05;NSAMP=1;MSQ=404.59;AN=16834;AC=1;NS=8438;AC_Hom=0;AC_Het=1;AC_Hemi=0;MAF=5.92557e-05;HWE=1;NFAM=1
15	99419913	300124_2	N	[15:99418162[N	404.59	PASS	SVTYPE=BND;POS=99419913;STRANDS=--:11;CIPOS=-3,2;CIEND=-3,2;CIPOS95=0,0;CIEND95=0,0;MATEID=300124_1;EVENT=300124;SECONDARY;SU=11;PE=0;SR=11;ALG=PROD;AF=5.94e-05;NSAMP=1;MSQ=404.59;AN=16834;AC=1;NS=8438;AC_Hom=0;AC_Het=1;AC_Hemi=0;MAF=5.92557e-05;HWE=1;NFAM=1
15	99421882	129637_1	N	N[15:99421940[	198.95	LOW	SVTYPE=BND;POS=99421882;STRANDS=+-:4;CIPOS=-9,8;CIEND=-9,8;CIPOS95=0,0;CIEND95=0,0;MATEID=129637_2;EVENT=129637;SU=4;PE=0;SR=4;ALG=PROD;AF=5.941e-05;NSAMP=1;MSQ=182.85;AN=16832;AC=1;NS=8437;AC_Hom=0;AC_Het=1;AC_Hemi=0;MAF=5.92628e-05;HWE=1;NFAM=1
15	99421940	129637_2	N	]15:99421882]N	198.95	LOW	SVTYPE=BND;POS=99421882;STRANDS=+-:4;CIPOS=-9,8;CIEND=-9,8;CIPOS95=0,0;CIEND95=0,0;MATEID=129637_1;EVENT=129637;SECONDARY;SU=4;PE=0;SR=4;ALG=PROD;AF=5.941e-05;NSAMP=1;MSQ=182.85;AN=16832;AC=1;NS=8437;AC_Hom=0;AC_Het=1;AC_Hemi=0;MAF=5.92628e-05;HWE=1;NFAM=1
15	99433919	129638	N	<DEL>	227.72	PASS	SVTYPE=DEL;POS=99433919;SVLEN=-355;END=99434274;STRANDS=+-:10;CIPOS=-9,10;CIEND=-10,10;CIPOS95=0,0;CIEND95=0,0;SU=10;PE=5;SR=5;ALG=PROD;AF=5.94e-05;NSAMP=1;MSQ=227.69;AN=16834;AC=1;NS=8438;AC_Hom=0;AC_Het=1;AC_Hemi=0;MAF=5.92557e-05;HWE=1;NFAM=1
15	99455528	129639	N	<DEL>	194.81	PASS	SVTYPE=DEL;POS=99455528;SVLEN=-123;END=99455651;STRANDS=+-:9;CIPOS=-4,3;CIEND=-4,3;CIPOS95=0,0;CIEND95=0,0;SU=9;PE=0;SR=9;ALG=PROD;AF=5.94e-05;NSAMP=1;MSQ=194.81;AN=16834;AC=1;NS=8438;AC_Hom=0;AC_Het=1;AC_Hemi=0;MAF=5.92557e-05;HWE=1;NFAM=1
15	99480286	264232	N	<DUP>	103.17	PASS	SVTYPE=DUP;POS=99480286;SVLEN=146497;END=99626783;STRANDS=-+:12;IMPRECISE;CIPOS=-221,10;CIEND=-10,268;CIPOS95=-77,2;CIEND95=-2,68;SU=12;PE=12;SR=0;ALG=PROD;AF=5.94e-05;NSAMP=1;MSQ=102.77;AN=16834;AC=1;NS=8438;AC_Hom=0;AC_Het=1;AC_Hemi=0;MAF=5.92557e-05;HWE=1;NFAM=1
15	99513383	129640_1	N	N[15:99513504[	2929.9	LOW	SVTYPE=BND;POS=99513383;STRANDS=+-:48;CIPOS=-10,10;CIEND=-10,10;CIPOS95=0,0;CIEND95=0,0;MATEID=129640_2;EVENT=129640;SU=48;PE=2;SR=46;ALG=PROD;AF=0.001069;NSAMP=18;MSQ=162.77;AN=16834;AC=18;NS=8438;AC_Hom=0;AC_Het=18;AC_Hemi=0;MAF=0.0010666;HWE=1;NFAM=14
15	99513504	129640_2	N	]15:99513383]N	2929.9	LOW	SVTYPE=BND;POS=99513383;STRANDS=+-:48;CIPOS=-10,10;CIEND=-10,10;CIPOS95=0,0;CIEND95=0,0;MATEID=129640_1;EVENT=129640;SECONDARY;SU=48;PE=2;SR=46;ALG=PROD;AF=0.001069;NSAMP=18;MSQ=162.77;AN=16834;AC=18;NS=8438;AC_Hom=0;AC_Het=18;AC_Hemi=0;MAF=0.0010666;HWE=1;NFAM=14
15	99514667	129641	N	<DEL>	275.72	PASS	SVTYPE=DEL;POS=99514667;SVLEN=-789;END=99515456;STRANDS=+-:12;IMPRECISE;CIPOS=-10,207;CIEND=-213,10;CIPOS95=-3,37;CIEND95=-56,1;SU=12;PE=12;SR=0;ALG=PROD;AF=5.94e-05;NSAMP=1;MSQ=275.72;AN=16834;AC=1;NS=8438;AC_Hom=0;AC_Het=1;AC_Hemi=0;MAF=5.92557e-05;HWE=1;NFAM=1
15	99539638	129642	N	<DEL>	536.47	PASS	SVTYPE=DEL;POS=99539638;SVLEN=-697;END=99540335;STRANDS=+-:24;CIPOS=-3,2;CIEND=-3,1;CIPOS95=0,0;CIEND95=0,0;SU=24;PE=15;SR=9;ALG=PROD;AF=5.94e-05;NSAMP=1;MSQ=536.47;AN=16834;AC=1;NS=8438;AC_Hom=0;AC_Het=1;AC_Hemi=0;MAF=5.92557e-05;HWE=1;NFAM=1
15	99546184	300114_2	N	N]15:98650879]	15773.8	LOW	SVTYPE=BND;POS=99546184;STRANDS=++:616;IMPRECISE;CIPOS=-22,270;CIEND=-39,203;CIPOS95=-10,10;CIEND95=-3,3;MATEID=300114_1;EVENT=300114;SECONDARY;SU=616;PE=616;SR=0;ALG=PROD;AF=0.018;NSAMP=303;MSQ=51.75;AN=16834;AC=303;NS=8438;AC_Hom=0;AC_Het=303;AC_Hemi=0;MAF=0.0179545;HWE=0.117545;NFAM=292
15	99550846	40323_2	N	N[3:171752967[	1344.75	PASS	SVTYPE=BND;POS=99550846;STRANDS=-+:85;CIPOS=-6,7;CIEND=-30,30;CIPOS95=0,0;CIEND95=0,0;MATEID=40323_1;EVENT=40323;SECONDARY;SU=85;PE=50;SR=35;ALG=PROD;AF=0.0002376;NSAMP=4;MSQ=336.19;AN=16834;AC=4;NS=8438;AC_Hom=0;AC_Het=4;AC_Hemi=0;MAF=0.000237023;HWE=1;NFAM=3
15	99550849	40324_2	N	]3:171753136]N	620.52	LOW	SVTYPE=BND;POS=99550849;STRANDS=+-:66;CIPOS=-27,10;CIEND=-10,10;CIPOS95=0,0;CIEND95=0,0;MATEID=40324_1;EVENT=40324;SECONDARY;SU=66;PE=38;SR=28;ALG=PROD;AF=0.0002376;NSAMP=4;MSQ=155.13;AN=16834;AC=4;NS=8438;AC_Hom=0;AC_Het=4;AC_Hemi=0;MAF=0.000237023;HWE=1;NFAM=3
15	99551806	129643	N	<DEL>	6493.89	PASS	SVTYPE=DEL;POS=99551806;SVLEN=-4533;END=99556339;STRANDS=+-:235;IMPRECISE;CIPOS=-6,330;CIEND=-204,10;CIPOS95=-6,17;CIEND95=-18,10;SU=235;PE=235;SR=0;ALG=PROD;AF=0.003267;NSAMP=54;MSQ=120.21;AN=16834;AC=55;NS=8438;AC_Hom=2;AC_Het=53;AC_Hemi=0;MAF=0.00325907;HWE=0.0844955;NFAM=54
15	99552112	264233	N	<DUP>	109.2	PASS	SVTYPE=DUP;POS=99552112;SVLEN=201720;END=99753832;STRANDS=-+:10;IMPRECISE;CIPOS=-10,5;CIEND=-6,10;CIPOS95=-3,0;CIEND95=-2,3;SU=10;PE=9;SR=1;ALG=PROD;AF=5.94e-05;NSAMP=1;MSQ=107.9;AN=16834;AC=1;NS=8438;AC_Hom=0;AC_Het=1;AC_Hemi=0;MAF=5.92557e-05;HWE=1;NFAM=1
15	99553985	29450_2	N	[2:71308154[N	470.92	LOW	SVTYPE=BND;POS=99553985;STRANDS=--:4;IMPRECISE;CIPOS=-326,10;CIEND=-502,10;CIPOS95=-147,1;CIEND95=-161,0;MATEID=29450_1;EVENT=29450;SECONDARY;SU=4;PE=4;SR=0;ALG=PROD;AF=0.0007128;NSAMP=12;MSQ=36.69;AN=16834;AC=12;NS=8438;AC_Hom=0;AC_Het=13;AC_Hemi=0;MAF=0.000770325;HWE=1;NFAM=12
15	99554299	129644	N	<DEL>	725.27	PASS	SVTYPE=DEL;POS=99554299;SVLEN=-973;END=99555272;STRANDS=+-:20;IMPRECISE;CIPOS=-3,10;CIEND=-10,7;CIPOS95=-1,2;CIEND95=-3,0;SU=20;PE=19;SR=1;ALG=PROD;AF=5.941e-05;NSAMP=1;MSQ=725.2;AN=16832;AC=1;NS=8437;AC_Hom=0;AC_Het=1;AC_Hemi=0;MAF=5.92628e-05;HWE=1;NFAM=1
15	99555854	300112_2	N	[15:98633775[N	427.48	LOW	SVTYPE=BND;POS=99555854;STRANDS=--:36;IMPRECISE;CIPOS=-169,37;CIEND=-185,50;CIPOS95=-20,20;CIEND95=-16,16;MATEID=300112_1;EVENT=300112;SECONDARY;SU=36;PE=36;SR=0;ALG=PROD;AF=0.0006534;NSAMP=11;MSQ=38.78;AN=16834;AC=11;NS=8438;AC_Hom=0;AC_Het=11;AC_Hemi=0;MAF=0.000651813;HWE=1;NFAM=11
15	99556525	300111_2	N	N]15:98633343]	240.08	LOW	SVTYPE=BND;POS=99556525;STRANDS=++:26;IMPRECISE;CIPOS=-30,224;CIEND=-30,355;CIPOS95=-20,20;CIEND95=-30,32;MATEID=300111_1;EVENT=300111;SECONDARY;SU=26;PE=26;SR=0;ALG=PROD;AF=0.0002376;NSAMP=4;MSQ=59.02;AN=16834;AC=4;NS=8438;AC_Hom=0;AC_Het=4;AC_Hemi=0;MAF=0.000237023;HWE=1;NFAM=4
15	99557492	300109_2	N	[15:98632035[N	6055.76	LOW	SVTYPE=BND;POS=99557492;STRANDS=--:70;IMPRECISE;CIPOS=-108,44;CIEND=-158,35;CIPOS95=-5,5;CIEND95=-7,7;MATEID=300109_1;EVENT=300109;SECONDARY;SU=70;PE=70;SR=0;ALG=PROD;AF=0.01028;NSAMP=173;MSQ=34.27;AN=16834;AC=173;NS=8438;AC_Hom=0;AC_Het=173;AC_Hemi=0;MAF=0.0102512;HWE=1;NFAM=172
15	99557599	300108_2	N	N]15:98632292]	7097.69	LOW	SVTYPE=BND;POS=99557599;STRANDS=++:170;IMPRECISE;CIPOS=-53,305;CIEND=-76,194;CIPOS95=-9,9;CIEND95=-10,10;MATEID=300108_1;EVENT=300108;SECONDARY;SU=170;PE=162;SR=8;ALG=SUM;AF=0.01182;NSAMP=199;MSQ=34.94;AN=16834;AC=199;NS=8438;AC_Hom=0;AC_Het=199;AC_Hemi=0;MAF=0.0117919;HWE=0.633148;NFAM=198
15	99562707	54903_2	N	N]5:148922273]	1744.92	LOW	SVTYPE=BND;POS=99562707;STRANDS=++:10;IMPRECISE;CIPOS=-30,404;CIEND=-29,502;CIPOS95=-30,76;CIEND95=-29,143;MATEID=54903_1;EVENT=54903;SECONDARY;SU=10;PE=10;SR=0;ALG=PROD;AF=0.006594;NSAMP=105;MSQ=15.41;AN=16834;AC=111;NS=8438;AC_Hom=12;AC_Het=99;AC_Hemi=0;MAF=0.00657739;HWE=1.38895e-06;NFAM=103
15	99571766	17617_2	N	[12:7355826[N	481186	LOW	SVTYPE=BND;POS=99571766;STRANDS=--:2253,++:513;IMPRECISE;CIPOS=-55,98;CIEND=-99,50;CIPOS95=-48,48;CIEND95=-49,49;MATEID=17617_1;EVENT=17617;SECONDARY;SU=2766;PE=1;SR=2765;ALG=SUM;AF=0.3487;NSAMP=5459;MSQ=87.71;RETAINED;AN=16834;AC=5870;NS=8438;AC_Hom=826;AC_Het=5060;AC_Hemi=0;MAF=0.348779;HWE=0;NFAM=4708
15	99574553	129645	N	<DEL>	3.49719e+06	PASS	SVTYPE=DEL;POS=99574553;SVLEN=-1053;END=99575606;STRANDS=+-:102301;CIPOS=-20,30;CIEND=-3,2;CIPOS95=0,0;CIEND95=0,0;SU=102301;PE=102291;SR=10;ALG=PROD;AF=0.5707;NSAMP=6600;MSQ=528.85;AN=16834;AC=9608;NS=8438;AC_Hom=6026;AC_Het=3602;AC_Hemi=0;MAF=0.429486;HWE=2.53016e-32;NFAM=5701
15	99574688	129646	N	<DEL>	2.80695e+06	PASS	SVTYPE=DEL;POS=99574688;SVLEN=-713;END=99575401;STRANDS=+-:27;IMPRECISE;CIPOS=-50,267;CIEND=-105,50;CIPOS95=-28,28;CIEND95=-8,8;SU=27;PE=27;SR=0;ALG=PROD;AF=0.5713;NSAMP=6610;MSQ=423.84;RETAINED;AN=16834;AC=9618;NS=8438;AC_Hom=6026;AC_Het=3612;AC_Hemi=0;MAF=0.428893;HWE=4.46207e-31;NFAM=5710
15	99588614	264234_1	N	]15:99589539]N	192.12	LOW	SVTYPE=BND;POS=99588614;STRANDS=-+:18;IMPRECISE;CIPOS=-96,10;CIEND=-10,224;CIPOS95=-42,2;CIEND95=-3,30;MATEID=264234_2;EVENT=264234;SU=18;PE=18;SR=0;ALG=PROD;AF=0.0001188;NSAMP=2;MSQ=92.6;AN=16834;AC=2;NS=8438;AC_Hom=0;AC_Het=2;AC_Hemi=0;MAF=0.000118511;HWE=1;NFAM=2
15	99589350	300125	N	<INV>	728.47	PASS	SVTYPE=INV;POS=99589350;SVLEN=543;END=99589893;STRANDS=++:18,--:8;CIPOS=-6,10;CIEND=-7,10;CIPOS95=0,0;CIEND95=0,0;SU=26;PE=21;SR=5;ALG=PROD;AF=5.94e-05;NSAMP=1;MSQ=728.47;AN=16834;AC=1;NS=8438;AC_Hom=0;AC_Het=1;AC_Hemi=0;MAF=5.92557e-05;HWE=1;NFAM=1
15	99589539	264234_2	N	N[15:99588614[	192.12	LOW	SVTYPE=BND;POS=99588614;STRANDS=-+:18;IMPRECISE;CIPOS=-10,224;CIEND=-96,10;CIPOS95=-3,30;CIEND95=-42,2;MATEID=264234_1;EVENT=264234;SECONDARY;SU=18;PE=18;SR=0;ALG=PROD;AF=0.0001188;NSAMP=2;MSQ=92.6;AN=16834;AC=2;NS=8438;AC_Hom=0;AC_Het=2;AC_Hemi=0;MAF=0.000118511;HWE=1;NFAM=2
15	99589861	264227_2	N	N[15:98871461[	25.62	LOW	SVTYPE=BND;POS=98871461;STRANDS=-+:5;IMPRECISE;CIPOS=-10,527;CIEND=-334,10;CIPOS95=-1,162;CIEND95=-158,1;MATEID=264227_1;EVENT=264227;SECONDARY;SU=5;PE=5;SR=0;ALG=PROD;AF=5.94e-05;NSAMP=1;MSQ=22.55;AN=16834;AC=1;NS=8438;AC_Hom=0;AC_Het=1;AC_Hemi=0;MAF=5.92557e-05;HWE=1;NFAM=1
15	99611061	129649	N	<DEL>	431.58	PASS	SVTYPE=DEL;POS=99611061;SVLEN=-17082;END=99628143;STRANDS=+-:17;IMPRECISE;CIPOS=-7,7;CIEND=-7,3;CIPOS95=-1,0;CIEND95=0,0;SU=17;PE=12;SR=5;ALG=PROD;AF=5.94e-05;NSAMP=1;MSQ=431.58;AN=16834;AC=1;NS=8438;AC_Hom=0;AC_Het=1;AC_Hemi=0;MAF=5.92557e-05;HWE=1;NFAM=1
15	99630143	22639_1	N	[19:9194692[N	338025	LOW	SVTYPE=BND;POS=99630143;STRANDS=--:12;IMPRECISE;CIPOS=-196,30;CIEND=-457,26;CIPOS95=-51,30;CIEND95=-134,26;MATEID=22639_2;EVENT=22639;SU=12;PE=12;SR=0;ALG=PROD;AF=0.3697;NSAMP=6224;MSQ=53.93;AN=16834;AC=6224;NS=8438;AC_Hom=0;AC_Het=6239;AC_Hemi=0;MAF=0.369697;HWE=0;NFAM=5496
15	99630143	40326_2	N	]3:197563839]N	9755.22	LOW	SVTYPE=BND;POS=99630143;STRANDS=+-:20;CIPOS=-10,30;CIEND=-6,10;CIPOS95=0,0;CIEND95=0,0;MATEID=40326_1;EVENT=40326;SECONDARY;SU=20;PE=10;SR=10;ALG=PROD;AF=0.03077;NSAMP=518;MSQ=17.34;AN=16834;AC=518;NS=8438;AC_Hom=0;AC_Het=518;AC_Hemi=0;MAF=0.0306945;HWE=0.000643674;NFAM=489
15	99630143	48007_2	N	[4:39581339[N	185537	LOW	SVTYPE=BND;POS=99630143;STRANDS=--:28;IMPRECISE;CIPOS=-352,49;CIEND=-512,50;CIPOS95=-87,49;CIEND95=-101,50;MATEID=48007_1;EVENT=48007;SECONDARY;SU=28;PE=28;SR=0;ALG=PROD;AF=0.2433;NSAMP=4095;MSQ=44.75;AN=16834;AC=4095;NS=8438;AC_Hom=0;AC_Het=4108;AC_Hemi=0;MAF=0.243423;HWE=0;NFAM=3775
15	99630143	70929_2	N	[8:53364140[N	75.03	LOW	SVTYPE=BND;POS=99630143;STRANDS=--:4;IMPRECISE;CIPOS=-375,10;CIEND=-305,10;CIPOS95=-112,0;CIEND95=-102,1;MATEID=70929_1;EVENT=70929;SECONDARY;SU=4;PE=4;SR=0;ALG=PROD;AF=0.0001188;NSAMP=2;MSQ=35.88;AN=16834;AC=2;NS=8438;AC_Hom=0;AC_Het=2;AC_Hemi=0;MAF=0.000118511;HWE=1;NFAM=2
15	99630150	22813_1	N	N[20:45316280[	2230.56	LOW	SVTYPE=BND;POS=99630150;STRANDS=+-:564;CIPOS=-2,2;CIEND=-2,1;CIPOS95=0,0;CIEND95=0,0;MATEID=22813_2;EVENT=22813;SU=564;PE=171;SR=393;ALG=PROD;AF=0.004099;NSAMP=69;MSQ=31.6;AN=16834;AC=69;NS=8438;AC_Hom=0;AC_Het=69;AC_Hemi=0;MAF=0.00408865;HWE=1;NFAM=69
15	99630150	23163_1	N	N[X:108943352[	47450	LOW	SVTYPE=BND;POS=99630150;STRANDS=+-:192;IMPRECISE;CIPOS=-10,258;CIEND=-290,17;CIPOS95=-10,13;CIEND95=-39,17;MATEID=23163_2;EVENT=23163;SU=192;PE=192;SR=0;ALG=PROD;AF=0.1103;NSAMP=1854;MSQ=25.09;AN=16832;AC=1856;NS=8437;AC_Hom=4;AC_Het=1858;AC_Hemi=0;MAF=0.110347;HWE=0;NFAM=1737
15	99637239	129650_1	N	N[15:99639631[	17584.6	PASS	SVTYPE=BND;POS=99637239;STRANDS=+-:784;CIPOS=-1,0;CIEND=-2,0;CIPOS95=0,0;CIEND95=0,0;MATEID=129650_2;EVENT=129650;SU=784;PE=444;SR=340;ALG=PROD;AF=0.002436;NSAMP=41;MSQ=428.89;AN=16834;AC=41;NS=8438;AC_Hom=0;AC_Het=41;AC_Hemi=0;MAF=0.00242949;HWE=1;NFAM=40
15	99639631	129650_2	N	]15:99637239]N	17584.6	PASS	SVTYPE=BND;POS=99637239;STRANDS=+-:784;CIPOS=-2,0;CIEND=-1,0;CIPOS95=0,0;CIEND95=0,0;MATEID=129650_1;EVENT=129650;SECONDARY;SU=784;PE=444;SR=340;ALG=PROD;AF=0.002436;NSAMP=41;MSQ=428.89;AN=16834;AC=41;NS=8438;AC_Hom=0;AC_Het=41;AC_Hemi=0;MAF=0.00242949;HWE=1;NFAM=40
15	99644736	23203_1	N	[X:132620271[N	965.49	LOW	SVTYPE=BND;POS=99644736;STRANDS=--:12;IMPRECISE;CIPOS=-50,50;CIEND=-50,46;CIPOS95=-3,3;CIEND95=-5,5;MATEID=23203_2;EVENT=23203;SU=12;PE=11;SR=1;ALG=PROD;AF=0.00208;NSAMP=35;MSQ=25.47;AN=16826;AC=35;NS=8434;AC_Hom=0;AC_Het=35;AC_Hemi=0;MAF=0.00207493;HWE=1;NFAM=34
15	99644761	12664_2	N	N[10:72334909[	9208.31	LOW	SVTYPE=BND;POS=99644761;STRANDS=-+:4;IMPRECISE;CIPOS=-10,10;CIEND=-10,10;CIPOS95=-1,1;CIEND95=-1,0;MATEID=12664_1;EVENT=12664;SECONDARY;SU=4;PE=2;SR=2;ALG=PROD;AF=0.02972;NSAMP=486;MSQ=17.95;AN=16824;AC=500;NS=8433;AC_Hom=28;AC_Het=474;AC_Hemi=0;MAF=0.029764;HWE=0.0215006;NFAM=475
15	99644761	15352_2	N	N[11:130340033[	4649.81	LOW	SVTYPE=BND;POS=99644761;STRANDS=-+:4;IMPRECISE;CIPOS=-10,10;CIEND=-10,8;CIPOS95=-1,1;CIEND95=-1,0;MATEID=15352_1;EVENT=15352;SECONDARY;SU=4;PE=2;SR=2;ALG=PROD;AF=0.01705;NSAMP=286;MSQ=15.42;AN=16834;AC=287;NS=8438;AC_Hom=2;AC_Het=286;AC_Hemi=0;MAF=0.0170657;HWE=0.522197;NFAM=284
15	99644761	21078_2	N	N[14:39746878[	31406.8	LOW	SVTYPE=BND;POS=99644761;STRANDS=-+:4;IMPRECISE;CIPOS=-10,10;CIEND=-10,10;CIPOS95=-1,1;CIEND95=-1,0;MATEID=21078_1;EVENT=21078;SECONDARY;SU=4;PE=2;SR=2;ALG=PROD;AF=0.08626;NSAMP=1321;MSQ=23.4;AN=16832;AC=1452;NS=8437;AC_Hom=262;AC_Het=1192;AC_Hemi=0;MAF=0.0861681;HWE=1.91085e-17;NFAM=1252
15	99644761	23204_1	N	N]X:132620428]	1189.16	LOW	SVTYPE=BND;POS=99644761;STRANDS=++:8;IMPRECISE;CIPOS=-26,30;CIEND=-25,30;CIPOS95=-3,3;CIEND95=-3,3;MATEID=23204_2;EVENT=23204;SU=8;PE=7;SR=1;ALG=PROD;AF=0.003505;NSAMP=59;MSQ=19.56;AN=16834;AC=59;NS=8438;AC_Hom=0;AC_Het=59;AC_Hemi=0;MAF=0.00349609;HWE=1;NFAM=50
15	99644761	23209_1	N	N[X:134520175[	210.65	LOW	SVTYPE=BND;POS=99644761;STRANDS=+-:5;IMPRECISE;CIPOS=-10,10;CIEND=-10,6;CIPOS95=-1,1;CIEND95=-1,0;MATEID=23209_2;EVENT=23209;SU=5;PE=3;SR=2;ALG=PROD;AF=0.0006538;NSAMP=11;MSQ=12.43;AN=16824;AC=11;NS=8433;AC_Hom=0;AC_Het=11;AC_Hemi=0;MAF=0.0006522;HWE=1;NFAM=11
15	99644839	2829_2	N	]1:184183687]N	767.96	LOW	SVTYPE=BND;POS=99644839;STRANDS=+-:8;IMPRECISE;CIPOS=-331,30;CIEND=-28,523;CIPOS95=-120,30;CIEND95=-28,154;MATEID=2829_1;EVENT=2829;SECONDARY;SU=8;PE=8;SR=0;ALG=PROD;AF=0.002317;NSAMP=39;MSQ=18.23;AN=16834;AC=39;NS=8438;AC_Hom=0;AC_Het=39;AC_Hemi=0;MAF=0.00231097;HWE=1;NFAM=39
15	99645878	129651_1	N	N[15:99646140[	49	LOW	SVTYPE=BND;POS=99645878;STRANDS=+-:8;CIPOS=-29,28;CIEND=-29,28;CIPOS95=0,0;CIEND95=0,0;MATEID=129651_2;EVENT=129651;SU=8;PE=0;SR=8;ALG=PROD;AF=0.0001783;NSAMP=3;MSQ=12.11;AN=16826;AC=3;NS=8434;AC_Hom=0;AC_Het=3;AC_Hemi=0;MAF=0.000177852;HWE=1;NFAM=3
15	99646140	129651_2	N	]15:99645878]N	49	LOW	SVTYPE=BND;POS=99645878;STRANDS=+-:8;CIPOS=-29,28;CIEND=-29,28;CIPOS95=0,0;CIEND95=0,0;MATEID=129651_1;EVENT=129651;SECONDARY;SU=8;PE=0;SR=8;ALG=PROD;AF=0.0001783;NSAMP=3;MSQ=12.11;AN=16826;AC=3;NS=8434;AC_Hom=0;AC_Het=3;AC_Hemi=0;MAF=0.000177852;HWE=1;NFAM=3
15	99656604	129652	N	<DEL>	1.31979e+06	PASS	SVTYPE=DEL;POS=99656604;SVLEN=-794;END=99657398;STRANDS=+-:54182;CIPOS=0,0;CIEND=0,0;CIPOS95=0,0;CIEND95=0,0;SU=54182;PE=30638;SR=23544;ALG=PROD;AF=0.1624;NSAMP=2503;MSQ=526.13;AN=16834;AC=2734;NS=8438;AC_Hom=464;AC_Het=2276;AC_Hemi=0;MAF=0.162361;HWE=0.44694;NFAM=2177
15	99661149	129653	N	<DEL>	449.42	PASS	SVTYPE=DEL;POS=99661149;SVLEN=-4345;END=99665494;STRANDS=+-:22;CIPOS=-3,2;CIEND=-3,1;CIPOS95=0,0;CIEND95=0,0;SU=22;PE=11;SR=11;ALG=PROD;AF=5.94e-05;NSAMP=1;MSQ=449.42;AN=16834;AC=1;NS=8438;AC_Hom=0;AC_Het=1;AC_Hemi=0;MAF=5.92557e-05;HWE=1;NFAM=1
15	99675639	129654	N	<DEL>	356.56	PASS	SVTYPE=DEL;POS=99675639;SVLEN=-528;END=99676167;STRANDS=+-:15;CIPOS=-4,4;CIEND=-10,10;CIPOS95=0,0;CIEND95=0,0;SU=15;PE=9;SR=6;ALG=PROD;AF=5.94e-05;NSAMP=1;MSQ=356.56;AN=16834;AC=1;NS=8438;AC_Hom=0;AC_Het=1;AC_Hemi=0;MAF=5.92557e-05;HWE=1;NFAM=1
15	99687217	129655	N	<DEL>	85831.4	PASS	SVTYPE=DEL;POS=99687217;SVLEN=-225;END=99687442;STRANDS=+-:261;IMPRECISE;CIPOS=-36,98;CIEND=-82,13;CIPOS95=-2,2;CIEND95=-2,2;SU=261;PE=261;SR=0;ALG=PROD;AF=0.02578;NSAMP=416;MSQ=206.23;AN=16834;AC=434;NS=8438;AC_Hom=36;AC_Het=398;AC_Hemi=0;MAF=0.025717;HWE=1.08224e-05;NFAM=410
15	99710590	129656	N	<DEL>	779.38	PASS	SVTYPE=DEL;POS=99710590;SVLEN=-2038;END=99712628;STRANDS=+-:34;CIPOS=-2,0;CIEND=-10,9;CIPOS95=0,0;CIEND95=0,0;SU=34;PE=15;SR=19;ALG=PROD;AF=5.94e-05;NSAMP=1;MSQ=779.38;AN=16834;AC=1;NS=8438;AC_Hom=0;AC_Het=1;AC_Hemi=0;MAF=5.92557e-05;HWE=1;NFAM=1
15	99711822	264235	N	<DUP>	43490.2	PASS	SVTYPE=DUP;POS=99711822;SVLEN=583;END=99712405;STRANDS=-+:3323;CIPOS=-49,7;CIEND=-9,54;CIPOS95=0,0;CIEND95=0,0;SU=3323;PE=3323;SR=0;ALG=PROD;AF=0.04224;NSAMP=560;MSQ=77.44;RETAINED;AN=16834;AC=711;NS=8438;AC_Hom=302;AC_Het=410;AC_Hemi=0;MAF=0.0421901;HWE=0;NFAM=552
15	99722473	22571_1	N	N]18:42733910]	604.67	LOW	SVTYPE=BND;POS=99722473;STRANDS=++:4;CIPOS=-9,8;CIEND=-9,8;CIPOS95=0,0;CIEND95=0,0;MATEID=22571_2;EVENT=22571;SU=4;PE=0;SR=4;ALG=PROD;AF=0.001307;NSAMP=21;MSQ=28.52;AN=16834;AC=22;NS=8438;AC_Hom=2;AC_Het=20;AC_Hemi=0;MAF=0.00130363;HWE=0.013612;NFAM=21
15	99727031	129657	N	<DEL>	2244.75	PASS	SVTYPE=DEL;POS=99727031;SVLEN=-6933;END=99733964;STRANDS=+-:104;CIPOS=-4,3;CIEND=-10,8;CIPOS95=0,0;CIEND95=0,0;SU=104;PE=55;SR=49;ALG=PROD;AF=0.000297;NSAMP=5;MSQ=448.95;AN=16834;AC=5;NS=8438;AC_Hom=0;AC_Het=5;AC_Hemi=0;MAF=0.000296279;HWE=1;NFAM=4
15	99729686	129658_1	N	N[15:99729812[	2289.52	LOW	SVTYPE=BND;POS=99729686;STRANDS=+-:98;CIPOS=-10,10;CIEND=-10,10;CIPOS95=0,0;CIEND95=0,0;MATEID=129658_2;EVENT=129658;SU=98;PE=2;SR=96;ALG=PROD;AF=0.0007128;NSAMP=12;MSQ=190.79;AN=16834;AC=12;NS=8438;AC_Hom=0;AC_Het=12;AC_Hemi=0;MAF=0.000711069;HWE=1;NFAM=12
15	99729812	129658_2	N	]15:99729686]N	2289.52	LOW	SVTYPE=BND;POS=99729686;STRANDS=+-:98;CIPOS=-10,10;CIEND=-10,10;CIPOS95=0,0;CIEND95=0,0;MATEID=129658_1;EVENT=129658;SECONDARY;SU=98;PE=2;SR=96;ALG=PROD;AF=0.0007128;NSAMP=12;MSQ=190.79;AN=16834;AC=12;NS=8438;AC_Hom=0;AC_Het=12;AC_Hemi=0;MAF=0.000711069;HWE=1;NFAM=12
15	99737856	129660	N	<DEL>	2441.93	PASS	SVTYPE=DEL;POS=99737856;SVLEN=-16834;END=99754690;STRANDS=+-:83;IMPRECISE;CIPOS=-29,324;CIEND=-181,29;CIPOS95=-29,29;CIEND95=-19,19;SU=83;PE=83;SR=0;ALG=PROD;AF=0.0006534;NSAMP=11;MSQ=221.99;AN=16834;AC=11;NS=8438;AC_Hom=0;AC_Het=11;AC_Hemi=0;MAF=0.000651813;HWE=1;NFAM=11
15	99737857	129659	N	<DEL>	1021.02	PASS	SVTYPE=DEL;POS=99737857;SVLEN=-7691;END=99745548;STRANDS=+-:61;CIPOS=-28,26;CIEND=-30,30;CIPOS95=0,0;CIEND95=0,0;SU=61;PE=10;SR=51;ALG=PROD;AF=0.000594;NSAMP=10;MSQ=102.1;AN=16834;AC=10;NS=8438;AC_Hom=0;AC_Het=10;AC_Hemi=0;MAF=0.000592557;HWE=1;NFAM=10
15	99745610	129661	N	<DEL>	650.55	PASS	SVTYPE=DEL;POS=99745610;SVLEN=-9080;END=99754690;STRANDS=+-:42;CIPOS=-29,28;CIEND=-29,28;CIPOS95=0,0;CIEND95=0,0;SU=42;PE=15;SR=27;ALG=PROD;AF=0.0003564;NSAMP=6;MSQ=108.27;AN=16834;AC=6;NS=8438;AC_Hom=0;AC_Het=6;AC_Hemi=0;MAF=0.000355534;HWE=1;NFAM=6
15	99755050	129662	N	<DEL:ME:SINE|Alu|AluSq2>	45.56	PASS	SVTYPE=MEI;POS=99755050;SVLEN=-310;END=99755360;STRANDS=+-:5;IMPRECISE;CIPOS=-8,6;CIEND=-10,10;CIPOS95=-1,0;CIEND95=0,0;SU=5;PE=0;SR=5;ALG=PROD;AF=0.0002376;NSAMP=4;MSQ=9.68;AN=16834;AC=4;NS=8438;AC_Hom=0;AC_Het=4;AC_Hemi=0;MAF=0.000237023;HWE=1;NFAM=4
15	99771752	129663_1	N	N[15:99772032[	43.78	LOW	SVTYPE=BND;POS=99771752;STRANDS=+-:4;CIPOS=-9,8;CIEND=-9,8;CIPOS95=0,0;CIEND95=0,0;MATEID=129663_2;EVENT=129663;SU=4;PE=0;SR=4;ALG=PROD;AF=0.0001782;NSAMP=3;MSQ=13.02;AN=16834;AC=3;NS=8438;AC_Hom=0;AC_Het=3;AC_Hemi=0;MAF=0.000177767;HWE=1;NFAM=3
15	99772032	129663_2	N	]15:99771752]N	43.78	LOW	SVTYPE=BND;POS=99771752;STRANDS=+-:4;CIPOS=-9,8;CIEND=-9,8;CIPOS95=0,0;CIEND95=0,0;MATEID=129663_1;EVENT=129663;SECONDARY;SU=4;PE=0;SR=4;ALG=PROD;AF=0.0001782;NSAMP=3;MSQ=13.02;AN=16834;AC=3;NS=8438;AC_Hom=0;AC_Het=3;AC_Hemi=0;MAF=0.000177767;HWE=1;NFAM=3
15	99774868	129664	N	<DEL>	305.46	PASS	SVTYPE=DEL;POS=99774868;SVLEN=-36818;END=99811686;STRANDS=+-:10;IMPRECISE;CIPOS=-10,223;CIEND=-131,10;CIPOS95=0,53;CIEND95=-58,2;SU=10;PE=10;SR=0;ALG=PROD;AF=5.94e-05;NSAMP=1;MSQ=305.46;AN=16834;AC=1;NS=8438;AC_Hom=0;AC_Het=1;AC_Hemi=0;MAF=5.92557e-05;HWE=1;NFAM=1
15	99813022	129665	N	<DEL>	5659.81	PASS	SVTYPE=DEL;POS=99813022;SVLEN=-216;END=99813238;STRANDS=+-:57;CIPOS=-30,30;CIEND=-30,30;CIPOS95=0,0;CIEND95=0,0;SU=57;PE=11;SR=46;ALG=PROD;AF=0.0004752;NSAMP=6;MSQ=942.92;AN=16834;AC=8;NS=8438;AC_Hom=4;AC_Het=4;AC_Hemi=0;MAF=0.000474046;HWE=7.37361e-07;NFAM=6
15	99821359	129666_1	N	N[15:99821542[	21.71	LOW	SVTYPE=BND;POS=99821359;STRANDS=+-:4;CIPOS=-9,8;CIEND=-9,8;CIPOS95=0,0;CIEND95=0,0;MATEID=129666_2;EVENT=129666;SU=4;PE=0;SR=4;ALG=PROD;AF=0.0001782;NSAMP=3;MSQ=6.05;AN=16834;AC=3;NS=8438;AC_Hom=0;AC_Het=3;AC_Hemi=0;MAF=0.000177767;HWE=1;NFAM=3
15	99821542	129666_2	N	]15:99821359]N	21.71	LOW	SVTYPE=BND;POS=99821359;STRANDS=+-:4;CIPOS=-9,8;CIEND=-9,8;CIPOS95=0,0;CIEND95=0,0;MATEID=129666_1;EVENT=129666;SECONDARY;SU=4;PE=0;SR=4;ALG=PROD;AF=0.0001782;NSAMP=3;MSQ=6.05;AN=16834;AC=3;NS=8438;AC_Hom=0;AC_Het=3;AC_Hemi=0;MAF=0.000177767;HWE=1;NFAM=3
15	99821624	129667_1	N	N[15:99821702[	16138.3	LOW	SVTYPE=BND;POS=99821624;STRANDS=+-:564;CIPOS=-1,1;CIEND=-1,1;CIPOS95=0,0;CIEND95=0,0;MATEID=129667_2;EVENT=129667;SU=564;PE=2;SR=562;ALG=PROD;AF=0.005228;NSAMP=87;MSQ=185.5;AN=16834;AC=88;NS=8438;AC_Hom=2;AC_Het=86;AC_Hemi=0;MAF=0.00521451;HWE=0.203887;NFAM=87
15	99821702	129667_2	N	]15:99821624]N	16138.3	LOW	SVTYPE=BND;POS=99821624;STRANDS=+-:564;CIPOS=-1,1;CIEND=-1,1;CIPOS95=0,0;CIEND95=0,0;MATEID=129667_1;EVENT=129667;SECONDARY;SU=564;PE=2;SR=562;ALG=PROD;AF=0.005228;NSAMP=87;MSQ=185.5;AN=16834;AC=88;NS=8438;AC_Hom=2;AC_Het=86;AC_Hemi=0;MAF=0.00521451;HWE=0.203887;NFAM=87
15	99829930	129668	N	<DEL>	1193.18	PASS	SVTYPE=DEL;POS=99829930;SVLEN=-348;END=99830278;STRANDS=+-:10;IMPRECISE;CIPOS=-30,359;CIEND=-157,30;CIPOS95=-30,73;CIEND95=-51,30;SU=10;PE=10;SR=0;ALG=PROD;AF=0.0003564;NSAMP=6;MSQ=198.26;AN=16834;AC=6;NS=8438;AC_Hom=0;AC_Het=6;AC_Hemi=0;MAF=0.000355534;HWE=1;NFAM=6
15	99846763	264237_1	N	]15:99846915]N	222.75	LOW	SVTYPE=BND;POS=99846763;STRANDS=-+:16;CIPOS=-2,1;CIEND=-2,1;CIPOS95=0,0;CIEND95=0,0;MATEID=264237_2;EVENT=264237;SU=16;PE=0;SR=16;ALG=PROD;AF=0.0001188;NSAMP=2;MSQ=108.67;AN=16834;AC=2;NS=8438;AC_Hom=0;AC_Het=2;AC_Hemi=0;MAF=0.000118511;HWE=1;NFAM=2
15	99846915	264237_2	N	N[15:99846763[	222.75	LOW	SVTYPE=BND;POS=99846763;STRANDS=-+:16;CIPOS=-2,1;CIEND=-2,1;CIPOS95=0,0;CIEND95=0,0;MATEID=264237_1;EVENT=264237;SECONDARY;SU=16;PE=0;SR=16;ALG=PROD;AF=0.0001188;NSAMP=2;MSQ=108.67;AN=16834;AC=2;NS=8438;AC_Hom=0;AC_Het=2;AC_Hemi=0;MAF=0.000118511;HWE=1;NFAM=2
15	99904766	129669	N	<DEL>	203.7	PASS	SVTYPE=DEL;POS=99904766;SVLEN=-5451;END=99910217;STRANDS=+-:11;IMPRECISE;CIPOS=-8,9;CIEND=-10,10;CIPOS95=-1,1;CIEND95=-1,0;SU=11;PE=8;SR=3;ALG=PROD;AF=5.94e-05;NSAMP=1;MSQ=203.7;AN=16834;AC=1;NS=8438;AC_Hom=0;AC_Het=1;AC_Hemi=0;MAF=5.92557e-05;HWE=1;NFAM=1
15	99914354	129670_1	N	N[15:99914411[	245.84	LOW	SVTYPE=BND;POS=99914354;STRANDS=+-:10;CIPOS=-10,10;CIEND=-10,10;CIPOS95=0,0;CIEND95=0,0;MATEID=129670_2;EVENT=129670;SU=10;PE=0;SR=10;ALG=PROD;AF=5.94e-05;NSAMP=1;MSQ=245.79;AN=16834;AC=1;NS=8438;AC_Hom=0;AC_Het=1;AC_Hemi=0;MAF=5.92557e-05;HWE=1;NFAM=1
15	99914411	129670_2	N	]15:99914354]N	245.84	LOW	SVTYPE=BND;POS=99914354;STRANDS=+-:10;CIPOS=-10,10;CIEND=-10,10;CIPOS95=0,0;CIEND95=0,0;MATEID=129670_1;EVENT=129670;SECONDARY;SU=10;PE=0;SR=10;ALG=PROD;AF=5.94e-05;NSAMP=1;MSQ=245.79;AN=16834;AC=1;NS=8438;AC_Hom=0;AC_Het=1;AC_Hemi=0;MAF=5.92557e-05;HWE=1;NFAM=1
15	99917492	264238_1	N	]15:99958444]N	7826.13	LOW	SVTYPE=BND;POS=99917492;STRANDS=-+:132;IMPRECISE;CIPOS=-230,47;CIEND=-50,374;CIPOS95=-25,25;CIEND95=-32,32;MATEID=264238_2;EVENT=264238;SU=132;PE=132;SR=0;ALG=PROD;AF=0.01562;NSAMP=258;MSQ=29.99;AN=16834;AC=263;NS=8438;AC_Hom=10;AC_Het=253;AC_Hemi=0;MAF=0.0155843;HWE=0.0536138;NFAM=256
15	99917531	129671_1	N	N[15:99958180[	4416.81	LOW	SVTYPE=BND;POS=99917531;STRANDS=+-:173;IMPRECISE;CIPOS=-22,40;CIEND=-15,40;CIPOS95=0,0;CIEND95=-2,2;MATEID=129671_2;EVENT=129671;SU=173;PE=173;SR=0;ALG=PROD;AF=0.005525;NSAMP=93;MSQ=47.01;AN=16834;AC=93;NS=8438;AC_Hom=0;AC_Het=93;AC_Hemi=0;MAF=0.00551078;HWE=1;NFAM=92
15	99918958	264239_1	N	]15:99960174]N	11499	LOW	SVTYPE=BND;POS=99918958;STRANDS=-+:4;IMPRECISE;CIPOS=-80,10;CIEND=-9,123;CIPOS95=-32,3;CIEND95=-2,72;MATEID=264239_2;EVENT=264239;SU=4;PE=4;SR=0;ALG=PROD;AF=0.03457;NSAMP=581;MSQ=18.98;AN=16834;AC=582;NS=8438;AC_Hom=2;AC_Het=580;AC_Hemi=0;MAF=0.0344868;HWE=0.000795765;NFAM=546
15	99919228	264240_1	N	]15:99960191]N	13493.5	LOW	SVTYPE=BND;POS=99919228;STRANDS=-+:1481;IMPRECISE;CIPOS=-40,7;CIEND=-17,152;CIPOS95=-3,3;CIEND95=-5,5;MATEID=264240_2;EVENT=264240;SU=1481;PE=1481;SR=0;ALG=PROD;AF=0.03903;NSAMP=653;MSQ=19.9;AN=16834;AC=657;NS=8438;AC_Hom=8;AC_Het=649;AC_Hemi=0;MAF=0.038931;HWE=0.00787793;NFAM=607
15	99919241	129672_1	N	N[15:99959976[	897.83	LOW	SVTYPE=BND;POS=99919241;STRANDS=+-:34;IMPRECISE;CIPOS=-30,300;CIEND=-126,35;CIPOS95=-23,23;CIEND95=-32,32;MATEID=129672_2;EVENT=129672;SU=34;PE=34;SR=0;ALG=PROD;AF=0.001188;NSAMP=20;MSQ=43.4;AN=16834;AC=20;NS=8438;AC_Hom=0;AC_Het=21;AC_Hemi=0;MAF=0.00124437;HWE=1;NFAM=20
15	99920761	264241_1	N	]15:100372245]N	159.84	LOW	SVTYPE=BND;POS=99920761;STRANDS=-+:11;IMPRECISE;CIPOS=-124,10;CIEND=-10,297;CIPOS95=-52,2;CIEND95=-2,88;MATEID=264241_2;EVENT=264241;SU=11;PE=11;SR=0;ALG=PROD;AF=0.0001188;NSAMP=1;MSQ=159.28;AN=16834;AC=2;NS=8438;AC_Hom=2;AC_Het=0;AC_Hemi=0;MAF=0.000118511;HWE=5.92593e-05;NFAM=1
15	99921173	129673_1	N	N[15:100372159[	149.34	LOW	SVTYPE=BND;POS=99921173;STRANDS=+-:8;IMPRECISE;CIPOS=-10,418;CIEND=-358,10;CIPOS95=0,100;CIEND95=-112,0;MATEID=129673_2;EVENT=129673;SU=8;PE=8;SR=0;ALG=PROD;AF=5.94e-05;NSAMP=1;MSQ=149.34;AN=16834;AC=1;NS=8438;AC_Hom=0;AC_Het=1;AC_Hemi=0;MAF=5.92557e-05;HWE=1;NFAM=1
15	99922004	48008_2	N	]4:53036631]N	3724.54	LOW	SVTYPE=BND;POS=99922004;STRANDS=+-:480;IMPRECISE;CIPOS=-522,56;CIEND=-163,415;CIPOS95=-155,56;CIEND95=-80,80;MATEID=48008_1;EVENT=48008;SECONDARY;SU=480;PE=480;SR=0;ALG=SUM;AF=0.003921;NSAMP=66;MSQ=56.24;AN=16834;AC=66;NS=8438;AC_Hom=0;AC_Het=66;AC_Hemi=0;MAF=0.00391088;HWE=1;NFAM=66
15	99922121	48009_2	N	N[4:53036713[	2749.89	LOW	SVTYPE=BND;POS=99922121;STRANDS=-+:289;IMPRECISE;CIPOS=-10,265;CIEND=-57,28;CIPOS95=-10,40;CIEND95=-7,7;MATEID=48009_1;EVENT=48009;SECONDARY;SU=289;PE=289;SR=0;ALG=PROD;AF=0.002614;NSAMP=44;MSQ=62.28;AN=16834;AC=44;NS=8438;AC_Hom=0;AC_Het=44;AC_Hemi=0;MAF=0.00260725;HWE=1;NFAM=44
15	99927254	54904_2	N	N[5:176515070[	51.43	LOW	SVTYPE=BND;POS=99927254;STRANDS=-+:4;IMPRECISE;CIPOS=-10,473;CIEND=-322,10;CIPOS95=-1,151;CIEND95=-173,1;MATEID=54904_1;EVENT=54904;SECONDARY;SU=4;PE=4;SR=0;ALG=PROD;AF=0.0001188;NSAMP=2;MSQ=25.43;AN=16834;AC=2;NS=8438;AC_Hom=0;AC_Het=2;AC_Hemi=0;MAF=0.000118511;HWE=1;NFAM=2
15	99927291	29451_2	N	N[2:5507136[	77.1	LOW	SVTYPE=BND;POS=99927291;STRANDS=-+:4;IMPRECISE;CIPOS=-10,439;CIEND=-512,10;CIPOS95=-2,125;CIEND95=-174,0;MATEID=29451_1;EVENT=29451;SECONDARY;SU=4;PE=4;SR=0;ALG=PROD;AF=5.94e-05;NSAMP=1;MSQ=71.76;AN=16834;AC=1;NS=8438;AC_Hom=0;AC_Het=1;AC_Hemi=0;MAF=5.92557e-05;HWE=1;NFAM=1
15	99927310	19643_2	N	N]13:99854342]	74.81	LOW	SVTYPE=BND;POS=99927310;STRANDS=++:5;IMPRECISE;CIPOS=-30,444;CIEND=-30,473;CIPOS95=-30,119;CIEND95=-30,150;MATEID=19643_1;EVENT=19643;SECONDARY;SU=5;PE=5;SR=0;ALG=PROD;AF=5.94e-05;NSAMP=1;MSQ=68.82;AN=16834;AC=1;NS=8438;AC_Hom=0;AC_Het=1;AC_Hemi=0;MAF=5.92557e-05;HWE=1;NFAM=1
15	99927389	300127_1	N	N]15:100323513]	140.72	LOW	SVTYPE=BND;POS=99927389;STRANDS=++:10;IMPRECISE;CIPOS=-30,344;CIEND=-30,353;CIPOS95=-30,60;CIEND95=-30,72;MATEID=300127_2;EVENT=300127;SU=10;PE=10;SR=0;ALG=PROD;AF=0.0001188;NSAMP=2;MSQ=70.35;AN=16834;AC=2;NS=8438;AC_Hom=0;AC_Het=2;AC_Hemi=0;MAF=0.000118511;HWE=1;NFAM=1
15	99927445	19642_2	N	[13:99854168[N	59.63	LOW	SVTYPE=BND;POS=99927445;STRANDS=--:9;IMPRECISE;CIPOS=-232,30;CIEND=-336,30;CIPOS95=-85,30;CIEND95=-138,30;MATEID=19642_1;EVENT=19642;SECONDARY;SU=9;PE=9;SR=0;ALG=PROD;AF=0.0001188;NSAMP=2;MSQ=29.81;AN=16834;AC=2;NS=8438;AC_Hom=0;AC_Het=2;AC_Hemi=0;MAF=0.000118511;HWE=1;NFAM=2
15	99927475	300126_1	N	[15:100323262[N	425.18	LOW	SVTYPE=BND;POS=99927475;STRANDS=--:28;IMPRECISE;CIPOS=-99,50;CIEND=-166,50;CIPOS95=-17,17;CIEND95=-51,50;MATEID=300126_2;EVENT=300126;SU=28;PE=28;SR=0;ALG=PROD;AF=0.0001782;NSAMP=3;MSQ=141.73;AN=16834;AC=3;NS=8438;AC_Hom=0;AC_Het=3;AC_Hemi=0;MAF=0.000177767;HWE=1;NFAM=2
15	99956953	300128	N	<INV>	434.59	PASS	SVTYPE=INV;POS=99956953;SVLEN=24986;END=99981939;STRANDS=++:11,--:15;IMPRECISE;CIPOS=-2,4;CIEND=-3,1;CIPOS95=-6,0;CIEND95=0,0;SU=26;PE=12;SR=14;ALG=PROD;AF=5.94e-05;NSAMP=1;MSQ=434.59;AN=16834;AC=1;NS=8438;AC_Hom=0;AC_Het=1;AC_Hemi=0;MAF=5.92557e-05;HWE=1;NFAM=1
15	99958180	129671_2	N	]15:99917531]N	4416.81	LOW	SVTYPE=BND;POS=99917531;STRANDS=+-:173;IMPRECISE;CIPOS=-15,40;CIEND=-22,40;CIPOS95=-2,2;CIEND95=0,0;MATEID=129671_1;EVENT=129671;SECONDARY;SU=173;PE=173;SR=0;ALG=PROD;AF=0.005525;NSAMP=93;MSQ=47.01;AN=16834;AC=93;NS=8438;AC_Hom=0;AC_Het=93;AC_Hemi=0;MAF=0.00551078;HWE=1;NFAM=92
15	99958444	264238_2	N	N[15:99917492[	7826.13	LOW	SVTYPE=BND;POS=99917492;STRANDS=-+:132;IMPRECISE;CIPOS=-50,374;CIEND=-230,47;CIPOS95=-32,32;CIEND95=-25,25;MATEID=264238_1;EVENT=264238;SECONDARY;SU=132;PE=132;SR=0;ALG=PROD;AF=0.01562;NSAMP=258;MSQ=29.99;AN=16834;AC=263;NS=8438;AC_Hom=10;AC_Het=253;AC_Hemi=0;MAF=0.0155843;HWE=0.0536138;NFAM=256
15	99959976	129672_2	N	]15:99919241]N	897.83	LOW	SVTYPE=BND;POS=99919241;STRANDS=+-:34;IMPRECISE;CIPOS=-126,35;CIEND=-30,300;CIPOS95=-32,32;CIEND95=-23,23;MATEID=129672_1;EVENT=129672;SECONDARY;SU=34;PE=34;SR=0;ALG=PROD;AF=0.001188;NSAMP=20;MSQ=43.4;AN=16834;AC=20;NS=8438;AC_Hom=0;AC_Het=21;AC_Hemi=0;MAF=0.00124437;HWE=1;NFAM=20
15	99960174	264239_2	N	N[15:99918958[	11499	LOW	SVTYPE=BND;POS=99918958;STRANDS=-+:4;IMPRECISE;CIPOS=-9,123;CIEND=-80,10;CIPOS95=-2,72;CIEND95=-32,3;MATEID=264239_1;EVENT=264239;SECONDARY;SU=4;PE=4;SR=0;ALG=PROD;AF=0.03457;NSAMP=581;MSQ=18.98;AN=16834;AC=582;NS=8438;AC_Hom=2;AC_Het=580;AC_Hemi=0;MAF=0.0344868;HWE=0.000795765;NFAM=546
15	99960191	264240_2	N	N[15:99919228[	13493.5	LOW	SVTYPE=BND;POS=99919228;STRANDS=-+:1481;IMPRECISE;CIPOS=-17,152;CIEND=-40,7;CIPOS95=-5,5;CIEND95=-3,3;MATEID=264240_1;EVENT=264240;SECONDARY;SU=1481;PE=1481;SR=0;ALG=PROD;AF=0.03903;NSAMP=653;MSQ=19.9;AN=16834;AC=657;NS=8438;AC_Hom=8;AC_Het=649;AC_Hemi=0;MAF=0.038931;HWE=0.00787793;NFAM=607
15	99966554	129674	N	<DEL>	1109.14	PASS	SVTYPE=DEL;POS=99966554;SVLEN=-8681;END=99975235;STRANDS=+-:46;CIPOS=-25,25;CIEND=-27,23;CIPOS95=0,0;CIEND95=0,0;SU=46;PE=25;SR=21;ALG=PROD;AF=0.0001188;NSAMP=2;MSQ=554.57;AN=16834;AC=2;NS=8438;AC_Hom=0;AC_Het=2;AC_Hemi=0;MAF=0.000118511;HWE=1;NFAM=2
15	99971783	23261_1	N	]Y:17290159]N	374.71	PASS	SVTYPE=BND;POS=99971783;STRANDS=-+:19;CIPOS=-4,1;CIEND=-6,10;CIPOS95=0,0;CIEND95=0,0;MATEID=23261_2;EVENT=23261;SU=19;PE=11;SR=8;ALG=PROD;AF=5.94e-05;NSAMP=1;MSQ=374.66;AN=16834;AC=1;NS=8438;AC_Hom=0;AC_Het=1;AC_Hemi=0;MAF=5.92557e-05;HWE=1;NFAM=1
15	99989055	129675	N	<DEL>	658.02	PASS	SVTYPE=DEL;POS=99989055;SVLEN=-163;END=99989218;STRANDS=+-:18;CIPOS=-23,22;CIEND=-23,22;CIPOS95=0,0;CIEND95=0,0;SU=18;PE=0;SR=18;ALG=PROD;AF=0.000297;NSAMP=5;MSQ=130.63;AN=16834;AC=5;NS=8438;AC_Hom=0;AC_Het=5;AC_Hemi=0;MAF=0.000296279;HWE=1;NFAM=5
15	100051077	129676	N	<DEL>	12489.4	PASS	SVTYPE=DEL;POS=100051077;SVLEN=-6634;END=100057711;STRANDS=+-:605;CIPOS=-2,2;CIEND=-3,1;CIPOS95=0,0;CIEND95=0,0;SU=605;PE=329;SR=276;ALG=PROD;AF=0.002317;NSAMP=39;MSQ=320.24;AN=16834;AC=39;NS=8438;AC_Hom=0;AC_Het=39;AC_Hemi=0;MAF=0.00231097;HWE=1;NFAM=39
15	100079406	23262_1	N	N[Y:17329467[	204.5	LOW	SVTYPE=BND;POS=100079406;STRANDS=+-:19;CIPOS=-8,10;CIEND=-4,2;CIPOS95=0,0;CIEND95=0,0;MATEID=23262_2;EVENT=23262;SU=19;PE=10;SR=9;ALG=PROD;AF=5.94e-05;NSAMP=1;MSQ=203.83;AN=16834;AC=1;NS=8438;AC_Hom=0;AC_Het=1;AC_Hemi=0;MAF=5.92557e-05;HWE=1;NFAM=1
15	100097935	2830_2	N	[1:85195678[N	503.46	LOW	SVTYPE=BND;POS=100097935;STRANDS=--:35;CIPOS=-6,5;CIEND=-6,5;CIPOS95=0,0;CIEND95=0,0;MATEID=2830_1;EVENT=2830;SECONDARY;SU=35;PE=1;SR=34;ALG=PROD;AF=0.0004158;NSAMP=7;MSQ=71.49;AN=16834;AC=7;NS=8438;AC_Hom=0;AC_Het=7;AC_Hemi=0;MAF=0.00041479;HWE=1;NFAM=7
15	100106368	129678_1	N	N[15:100106740[	17.07	LOW	SVTYPE=BND;POS=100106368;STRANDS=+-:4;CIPOS=-9,8;CIEND=-9,8;CIPOS95=0,0;CIEND95=0,0;MATEID=129678_2;EVENT=129678;SU=4;PE=0;SR=4;ALG=PROD;AF=5.94e-05;NSAMP=1;MSQ=14.92;AN=16834;AC=1;NS=8438;AC_Hom=0;AC_Het=1;AC_Hemi=0;MAF=5.92557e-05;HWE=1;NFAM=1
15	100106740	129678_2	N	]15:100106368]N	17.07	LOW	SVTYPE=BND;POS=100106368;STRANDS=+-:4;CIPOS=-9,8;CIEND=-9,8;CIPOS95=0,0;CIEND95=0,0;MATEID=129678_1;EVENT=129678;SECONDARY;SU=4;PE=0;SR=4;ALG=PROD;AF=5.94e-05;NSAMP=1;MSQ=14.92;AN=16834;AC=1;NS=8438;AC_Hom=0;AC_Het=1;AC_Hemi=0;MAF=5.92557e-05;HWE=1;NFAM=1
15	100115457	129679	N	<DEL>	347.67	PASS	SVTYPE=DEL;POS=100115457;SVLEN=-1538;END=100116995;STRANDS=+-:17;CIPOS=-8,10;CIEND=-10,10;CIPOS95=0,0;CIEND95=0,0;SU=17;PE=9;SR=8;ALG=PROD;AF=5.94e-05;NSAMP=1;MSQ=347.67;AN=16834;AC=1;NS=8438;AC_Hom=0;AC_Het=1;AC_Hemi=0;MAF=5.92557e-05;HWE=1;NFAM=1
15	100119483	22934_1	N	]22:24061557]N	1005.72	LOW	SVTYPE=BND;POS=100119483;STRANDS=-+:53;CIPOS=-29,6;CIEND=-6,10;CIPOS95=0,0;CIEND95=0,0;MATEID=22934_2;EVENT=22934;SU=53;PE=42;SR=11;ALG=PROD;AF=0.000297;NSAMP=5;MSQ=201.14;AN=16834;AC=5;NS=8438;AC_Hom=0;AC_Het=5;AC_Hemi=0;MAF=0.000296279;HWE=1;NFAM=5
15	100119501	22933_1	N	N[22:24061250[	536.09	LOW	SVTYPE=BND;POS=100119501;STRANDS=+-:30;IMPRECISE;CIPOS=-32,296;CIEND=-297,10;CIPOS95=-32,33;CIEND95=-49,10;MATEID=22933_2;EVENT=22933;SU=30;PE=30;SR=0;ALG=PROD;AF=0.000297;NSAMP=5;MSQ=107.22;AN=16834;AC=5;NS=8438;AC_Hom=0;AC_Het=5;AC_Hemi=0;MAF=0.000296279;HWE=1;NFAM=5
15	100142063	129680_1	N	N[15:100143748[	12862.3	LOW	SVTYPE=BND;POS=100142063;STRANDS=+-:13;IMPRECISE;CIPOS=-4,10;CIEND=-10,8;CIPOS95=-1,1;CIEND95=-1,0;MATEID=129680_2;EVENT=129680;SU=13;PE=11;SR=2;ALG=PROD;AF=0.03344;NSAMP=563;MSQ=21.83;AN=16834;AC=563;NS=8438;AC_Hom=0;AC_Het=564;AC_Hemi=0;MAF=0.0334202;HWE=0.000123452;NFAM=551
15	100142878	129681_1	N	N[15:100142984[	34929.9	LOW	SVTYPE=BND;POS=100142878;STRANDS=+-:1310;CIPOS=0,0;CIEND=0,0;CIPOS95=0,0;CIEND95=0,0;MATEID=129681_2;EVENT=129681;SU=1310;PE=9;SR=1301;ALG=PROD;AF=0.01188;NSAMP=187;MSQ=186.7;AN=16834;AC=200;NS=8438;AC_Hom=26;AC_Het=174;AC_Hemi=0;MAF=0.0118511;HWE=1.17022e-10;NFAM=184
15	100142902	29452_2	N	N]2:211911805]	181.68	LOW	SVTYPE=BND;POS=100142902;STRANDS=++:288;CIPOS=-3,2;CIEND=-2,2;CIPOS95=0,0;CIEND95=0,0;MATEID=29452_1;EVENT=29452;SECONDARY;SU=288;PE=0;SR=288;ALG=PROD;AF=0.0005346;NSAMP=9;MSQ=19.2;AN=16834;AC=9;NS=8438;AC_Hom=0;AC_Het=9;AC_Hemi=0;MAF=0.000533302;HWE=1;NFAM=9
15	100142984	129681_2	N	]15:100142878]N	34929.9	LOW	SVTYPE=BND;POS=100142878;STRANDS=+-:1310;CIPOS=0,0;CIEND=0,0;CIPOS95=0,0;CIEND95=0,0;MATEID=129681_1;EVENT=129681;SECONDARY;SU=1310;PE=9;SR=1301;ALG=PROD;AF=0.01188;NSAMP=187;MSQ=186.7;AN=16834;AC=200;NS=8438;AC_Hom=26;AC_Het=174;AC_Hemi=0;MAF=0.0118511;HWE=1.17022e-10;NFAM=184
15	100143748	129680_2	N	]15:100142063]N	12862.3	LOW	SVTYPE=BND;POS=100142063;STRANDS=+-:13;IMPRECISE;CIPOS=-10,8;CIEND=-4,10;CIPOS95=-1,0;CIEND95=-1,1;MATEID=129680_1;EVENT=129680;SECONDARY;SU=13;PE=11;SR=2;ALG=PROD;AF=0.03344;NSAMP=563;MSQ=21.83;AN=16834;AC=563;NS=8438;AC_Hom=0;AC_Het=564;AC_Hemi=0;MAF=0.0334202;HWE=0.000123452;NFAM=551
15	100150611	2831_2	N	[1:208684353[N	8350.75	LOW	SVTYPE=BND;POS=100150611;STRANDS=--:117;CIPOS=-6,5;CIEND=-6,5;CIPOS95=0,0;CIEND95=0,0;MATEID=2831_1;EVENT=2831;SECONDARY;SU=117;PE=0;SR=117;ALG=PROD;AF=0.02317;NSAMP=390;MSQ=20.1;AN=16834;AC=390;NS=8438;AC_Hom=0;AC_Het=391;AC_Hemi=0;MAF=0.023169;HWE=0.0249428;NFAM=371
15	100150611	40327_2	N	]3:187440096]N	442.52	LOW	SVTYPE=BND;POS=100150611;STRANDS=+-:68;CIPOS=-9,8;CIEND=-9,8;CIPOS95=0,0;CIEND95=0,0;MATEID=40327_1;EVENT=40327;SECONDARY;SU=68;PE=0;SR=68;ALG=PROD;AF=0.001604;NSAMP=27;MSQ=12.36;AN=16834;AC=27;NS=8438;AC_Hom=0;AC_Het=27;AC_Hemi=0;MAF=0.00159991;HWE=1;NFAM=27
15	100173984	22377_1	N	N]17:20889953]	5956.52	LOW	SVTYPE=BND;POS=100173984;STRANDS=++:70;IMPRECISE;CIPOS=-14,146;CIEND=-8,298;CIPOS95=-14,14;CIEND95=-8,76;MATEID=22377_2;EVENT=22377;SU=70;PE=70;SR=0;ALG=PROD;AF=0.009683;NSAMP=163;MSQ=35.68;AN=16834;AC=163;NS=8438;AC_Hom=0;AC_Het=163;AC_Hemi=0;MAF=0.00965869;HWE=1;NFAM=163
15	100180299	129682	N	<DEL>	87.26	PASS	SVTYPE=DEL;POS=100180299;SVLEN=-3606;END=100183905;STRANDS=+-:4;IMPRECISE;CIPOS=-10,521;CIEND=-298,10;CIPOS95=0,170;CIEND95=-149,2;SU=4;PE=4;SR=0;ALG=PROD;AF=0.0001188;NSAMP=2;MSQ=43.63;AN=16834;AC=2;NS=8438;AC_Hom=0;AC_Het=2;AC_Hemi=0;MAF=0.000118511;HWE=1;NFAM=2
15	100189629	129683	N	<DEL>	434.52	PASS	SVTYPE=DEL;POS=100189629;SVLEN=-11758;END=100201387;STRANDS=+-:22;CIPOS=-3,2;CIEND=-10,10;CIPOS95=0,0;CIEND95=0,0;SU=22;PE=12;SR=10;ALG=PROD;AF=5.94e-05;NSAMP=1;MSQ=434.52;AN=16834;AC=1;NS=8438;AC_Hom=0;AC_Het=1;AC_Hemi=0;MAF=5.92557e-05;HWE=1;NFAM=1
15	100197301	264242_1	N	]15:100210361]N	137.32	LOW	SVTYPE=BND;POS=100197301;STRANDS=-+:13;CIPOS=-6,3;CIEND=-5,4;CIPOS95=0,0;CIEND95=0,0;MATEID=264242_2;EVENT=264242;SU=13;PE=7;SR=6;ALG=PROD;AF=5.94e-05;NSAMP=1;MSQ=136.4;AN=16834;AC=1;NS=8438;AC_Hom=0;AC_Het=1;AC_Hemi=0;MAF=5.92557e-05;HWE=1;NFAM=1
15	100210361	264242_2	N	N[15:100197301[	137.32	LOW	SVTYPE=BND;POS=100197301;STRANDS=-+:13;CIPOS=-5,4;CIEND=-6,3;CIPOS95=0,0;CIEND95=0,0;MATEID=264242_1;EVENT=264242;SECONDARY;SU=13;PE=7;SR=6;ALG=PROD;AF=5.94e-05;NSAMP=1;MSQ=136.4;AN=16834;AC=1;NS=8438;AC_Hom=0;AC_Het=1;AC_Hemi=0;MAF=5.92557e-05;HWE=1;NFAM=1
15	100240195	300129	N	<INV>	1572.67	LOW	SVTYPE=INV;POS=100240195;SVLEN=224;END=100240419;STRANDS=++:3,--:1;IMPRECISE;CIPOS=-10,10;CIEND=0,9;CIPOS95=-3,3;CIEND95=0,3;SU=4;PE=2;SR=2;ALG=PROD;AF=0.00499;NSAMP=84;MSQ=16.6;RETAINED;AN=16834;AC=84;NS=8438;AC_Hom=0;AC_Het=84;AC_Hemi=0;MAF=0.00497748;HWE=1;NFAM=83
15	100264019	129684	N	<DEL>	322296	PASS	SVTYPE=DEL;POS=100264019;SVLEN=-500;END=100264519;STRANDS=+-:12952;CIPOS=0,0;CIEND=0,0;CIPOS95=0,0;CIEND95=0,0;SU=12952;PE=7033;SR=5919;ALG=PROD;AF=0.04301;NSAMP=687;MSQ=469.03;AN=16834;AC=724;NS=8438;AC_Hom=74;AC_Het=651;AC_Hemi=0;MAF=0.0429604;HWE=7.75235e-07;NFAM=679
15	100280467	129685_1	N	N[15:100280733[	16.33	LOW	SVTYPE=BND;POS=100280467;STRANDS=+-:4;CIPOS=-9,8;CIEND=-9,8;CIPOS95=0,0;CIEND95=0,0;MATEID=129685_2;EVENT=129685;SU=4;PE=0;SR=4;ALG=PROD;AF=5.94e-05;NSAMP=1;MSQ=14.92;AN=16834;AC=1;NS=8438;AC_Hom=0;AC_Het=1;AC_Hemi=0;MAF=5.92557e-05;HWE=1;NFAM=1
15	100280733	129685_2	N	]15:100280467]N	16.33	LOW	SVTYPE=BND;POS=100280467;STRANDS=+-:4;CIPOS=-9,8;CIEND=-9,8;CIPOS95=0,0;CIEND95=0,0;MATEID=129685_1;EVENT=129685;SECONDARY;SU=4;PE=0;SR=4;ALG=PROD;AF=5.94e-05;NSAMP=1;MSQ=14.92;AN=16834;AC=1;NS=8438;AC_Hom=0;AC_Het=1;AC_Hemi=0;MAF=5.92557e-05;HWE=1;NFAM=1
15	100282860	300131_1	N	N]15:100283399]	29.49	LOW	SVTYPE=BND;POS=100282860;STRANDS=++:11;IMPRECISE;CIPOS=-5,6;CIEND=-7,6;CIPOS95=-1,0;CIEND95=0,0;MATEID=300131_2;EVENT=300131;SU=11;PE=6;SR=5;ALG=PROD;AF=5.94e-05;NSAMP=1;MSQ=29.49;AN=16834;AC=1;NS=8438;AC_Hom=0;AC_Het=1;AC_Hemi=0;MAF=5.92557e-05;HWE=1;NFAM=1
15	100283399	300131_2	N	N]15:100282860]	29.49	LOW	SVTYPE=BND;POS=100283399;STRANDS=++:11;IMPRECISE;CIPOS=-7,6;CIEND=-5,6;CIPOS95=0,0;CIEND95=-1,0;MATEID=300131_1;EVENT=300131;SECONDARY;SU=11;PE=6;SR=5;ALG=PROD;AF=5.94e-05;NSAMP=1;MSQ=29.49;AN=16834;AC=1;NS=8438;AC_Hom=0;AC_Het=1;AC_Hemi=0;MAF=5.92557e-05;HWE=1;NFAM=1
15	100287292	300132	N	<INV>	13.04	LOW	SVTYPE=INV;POS=100287292;SVLEN=608;END=100287900;STRANDS=++:2,--:2;IMPRECISE;CIPOS=-46,69;CIEND=-10,78;CIPOS95=-55,60;CIEND95=-1,61;SU=4;PE=4;SR=0;ALG=PROD;AF=5.94e-05;NSAMP=1;MSQ=12.11;AN=16834;AC=1;NS=8438;AC_Hom=0;AC_Het=1;AC_Hemi=0;MAF=5.92557e-05;HWE=1;NFAM=1
15	100315246	264243_1	N	]15:100315392]N	9728.69	LOW	SVTYPE=BND;POS=100315246;STRANDS=-+:4;CIPOS=-9,8;CIEND=-9,8;CIPOS95=0,0;CIEND95=0,0;MATEID=264243_2;EVENT=264243;SU=4;PE=0;SR=4;ALG=PROD;AF=0.02501;NSAMP=416;MSQ=22.73;AN=16832;AC=421;NS=8437;AC_Hom=10;AC_Het=411;AC_Hemi=0;MAF=0.0249496;HWE=1;NFAM=416
15	100315392	264243_2	N	N[15:100315246[	9728.69	LOW	SVTYPE=BND;POS=100315246;STRANDS=-+:4;CIPOS=-9,8;CIEND=-9,8;CIPOS95=0,0;CIEND95=0,0;MATEID=264243_1;EVENT=264243;SECONDARY;SU=4;PE=0;SR=4;ALG=PROD;AF=0.02501;NSAMP=416;MSQ=22.73;AN=16832;AC=421;NS=8437;AC_Hom=10;AC_Het=411;AC_Hemi=0;MAF=0.0249496;HWE=1;NFAM=416
15	100316508	300102_2	N	N]15:98490461]	33.19	LOW	SVTYPE=BND;POS=100316508;STRANDS=++:5;IMPRECISE;CIPOS=-10,250;CIEND=-10,369;CIPOS95=-2,65;CIEND95=-1,113;MATEID=300102_1;EVENT=300102;SECONDARY;SU=5;PE=5;SR=0;ALG=PROD;AF=5.94e-05;NSAMP=1;MSQ=32.81;AN=16834;AC=1;NS=8438;AC_Hom=0;AC_Het=1;AC_Hemi=0;MAF=5.92557e-05;HWE=1;NFAM=1
15	100316611	300117_2	N	N]15:98871422]	13.06	LOW	SVTYPE=BND;POS=100316611;STRANDS=++:4;IMPRECISE;CIPOS=-10,487;CIEND=-10,440;CIPOS95=-1,165;CIEND95=-1,145;MATEID=300117_1;EVENT=300117;SECONDARY;SU=4;PE=4;SR=0;ALG=PROD;AF=5.94e-05;NSAMP=1;MSQ=12.11;AN=16834;AC=1;NS=8438;AC_Hom=0;AC_Het=1;AC_Hemi=0;MAF=5.92557e-05;HWE=1;NFAM=1
15	100321170	300133_1	N	N]15:102332541]	149904	LOW	SVTYPE=BND;POS=100321170;STRANDS=++:7735;IMPRECISE;CIPOS=-138,692;CIEND=-369,526;CIPOS95=-127,127;CIEND95=-161,161;MATEID=300133_2;EVENT=300133;SU=7735;PE=7734;SR=1;ALG=SUM;AF=0.155;NSAMP=2609;MSQ=56.98;AN=16834;AC=2609;NS=8438;AC_Hom=0;AC_Het=2616;AC_Hemi=0;MAF=0.155013;HWE=0;NFAM=2353
15	100323262	300126_2	N	[15:99927475[N	425.18	LOW	SVTYPE=BND;POS=100323262;STRANDS=--:28;IMPRECISE;CIPOS=-166,50;CIEND=-99,50;CIPOS95=-51,50;CIEND95=-17,17;MATEID=300126_1;EVENT=300126;SECONDARY;SU=28;PE=28;SR=0;ALG=PROD;AF=0.0001782;NSAMP=3;MSQ=141.73;AN=16834;AC=3;NS=8438;AC_Hom=0;AC_Het=3;AC_Hemi=0;MAF=0.000177767;HWE=1;NFAM=2
15	100323513	300127_2	N	N]15:99927389]	140.72	LOW	SVTYPE=BND;POS=100323513;STRANDS=++:10;IMPRECISE;CIPOS=-30,353;CIEND=-30,344;CIPOS95=-30,72;CIEND95=-30,60;MATEID=300127_1;EVENT=300127;SECONDARY;SU=10;PE=10;SR=0;ALG=PROD;AF=0.0001188;NSAMP=2;MSQ=70.35;AN=16834;AC=2;NS=8438;AC_Hom=0;AC_Het=2;AC_Hemi=0;MAF=0.000118511;HWE=1;NFAM=1
15	100323942	300136_1	N	[15:102329633[N	69.69	LOW	SVTYPE=BND;POS=100323942;STRANDS=--:6;IMPRECISE;CIPOS=-310,50;CIEND=-195,50;CIPOS95=-138,50;CIEND95=-61,50;MATEID=300136_2;EVENT=300136;SU=6;PE=6;SR=0;ALG=PROD;AF=0.0001188;NSAMP=2;MSQ=34.84;AN=16834;AC=2;NS=8438;AC_Hom=0;AC_Het=2;AC_Hemi=0;MAF=0.000118511;HWE=1;NFAM=2
15	100323946	300135_1	N	N]15:102329713]	2344.33	LOW	SVTYPE=BND;POS=100323946;STRANDS=++:276;IMPRECISE;CIPOS=-458,852;CIEND=-457,652;CIPOS95=-291,291;CIEND95=-213,213;MATEID=300135_2;EVENT=300135;SU=276;PE=276;SR=0;ALG=SUM;AF=0.003505;NSAMP=59;MSQ=39.26;AN=16834;AC=59;NS=8438;AC_Hom=0;AC_Het=59;AC_Hemi=0;MAF=0.00349609;HWE=1;NFAM=56
15	100324676	300134_1	N	[15:102329004[N	491.98	LOW	SVTYPE=BND;POS=100324676;STRANDS=--:20;IMPRECISE;CIPOS=-212,30;CIEND=-170,12;CIPOS95=-37,30;CIEND95=-50,12;MATEID=300134_2;EVENT=300134;SU=20;PE=20;SR=0;ALG=PROD;AF=0.001129;NSAMP=19;MSQ=24.75;AN=16834;AC=19;NS=8438;AC_Hom=0;AC_Het=19;AC_Hemi=0;MAF=0.00112586;HWE=1;NFAM=18
15	100326651	300137_1	N	N]15:102326956]	49.37	LOW	SVTYPE=BND;POS=100326651;STRANDS=++:4;IMPRECISE;CIPOS=-10,402;CIEND=-10,457;CIPOS95=-2,113;CIEND95=-1,148;MATEID=300137_2;EVENT=300137;SU=4;PE=4;SR=0;ALG=PROD;AF=0.0001188;NSAMP=2;MSQ=24.69;AN=16834;AC=2;NS=8438;AC_Hom=0;AC_Het=2;AC_Hemi=0;MAF=0.000118511;HWE=1;NFAM=2
15	100326659	129686	N	<DEL>	155.48	PASS	SVTYPE=DEL;POS=100326659;SVLEN=-8832;END=100335491;STRANDS=+-:10;IMPRECISE;CIPOS=-30,359;CIEND=-431,27;CIPOS95=-30,62;CIEND95=-118,27;SU=10;PE=10;SR=0;ALG=PROD;AF=0.0001188;NSAMP=2;MSQ=77.74;AN=16834;AC=2;NS=8438;AC_Hom=0;AC_Het=2;AC_Hemi=0;MAF=0.000118511;HWE=1;NFAM=2
15	100331042	23269_1	N	]Y:26314081]N	21285.4	LOW	SVTYPE=BND;POS=100331042;STRANDS=-+:13;CIPOS=-30,30;CIEND=-30,30;CIPOS95=0,0;CIEND95=0,0;MATEID=23269_2;EVENT=23269;SU=13;PE=0;SR=13;ALG=PROD;AF=0.04087;NSAMP=688;MSQ=30.13;AN=16834;AC=688;NS=8438;AC_Hom=0;AC_Het=691;AC_Hemi=0;MAF=0.0409457;HWE=9.37915e-07;NFAM=646
15	100331364	300140_1	N	N]15:102322320]	5844.96	LOW	SVTYPE=BND;POS=100331364;STRANDS=++:665;IMPRECISE;CIPOS=-10,95;CIEND=-17,217;CIPOS95=-2,2;CIEND95=-11,11;MATEID=300140_2;EVENT=300140;SU=665;PE=665;SR=0;ALG=PROD;AF=0.008851;NSAMP=149;MSQ=38.67;AN=16834;AC=149;NS=8438;AC_Hom=0;AC_Het=149;AC_Hemi=0;MAF=0.00882911;HWE=1;NFAM=149
15	100331790	300139_1	N	N]15:102313396]	415.29	LOW	SVTYPE=BND;POS=100331790;STRANDS=++:47;IMPRECISE;CIPOS=-24,247;CIEND=-22,349;CIPOS95=-9,9;CIEND95=-22,48;MATEID=300139_2;EVENT=300139;SU=47;PE=47;SR=0;ALG=PROD;AF=0.0004158;NSAMP=7;MSQ=59.33;AN=16834;AC=7;NS=8438;AC_Hom=0;AC_Het=7;AC_Hemi=0;MAF=0.00041479;HWE=1;NFAM=7
15	100331884	300138_1	N	[15:102313187[N	7.77	LOW	SVTYPE=BND;POS=100331884;STRANDS=--:5;IMPRECISE;CIPOS=-202,10;CIEND=-380,10;CIPOS95=-87,2;CIEND95=-169,1;MATEID=300138_2;EVENT=300138;SU=5;PE=5;SR=0;ALG=PROD;AF=5.94e-05;NSAMP=1;MSQ=6.78;AN=16834;AC=1;NS=8438;AC_Hom=0;AC_Het=1;AC_Hemi=0;MAF=5.92557e-05;HWE=1;NFAM=1
15	100335380	300141_1	N	[15:102309288[N	131556	LOW	SVTYPE=BND;POS=100335380;STRANDS=--:20;IMPRECISE;CIPOS=-160,50;CIEND=-126,51;CIPOS95=-78,50;CIEND95=-30,30;MATEID=300141_2;EVENT=300141;SU=20;PE=20;SR=0;ALG=SUM;AF=0.08685;NSAMP=1462;MSQ=89.83;AN=16834;AC=1462;NS=8438;AC_Hom=0;AC_Het=1463;AC_Hemi=0;MAF=0.0866912;HWE=1.14693e-30;NFAM=1362
15	100335492	300146_1	N	[15:102326824[N	952.44	PASS	SVTYPE=BND;POS=100335492;STRANDS=--:56;CIPOS=-22,21;CIEND=-22,20;CIPOS95=0,0;CIEND95=0,0;MATEID=300146_2;EVENT=300146;SU=56;PE=17;SR=39;ALG=PROD;AF=0.0001782;NSAMP=3;MSQ=317.48;AN=16834;AC=3;NS=8438;AC_Hom=0;AC_Het=3;AC_Hemi=0;MAF=0.000177767;HWE=1;NFAM=3
15	100336066	300145_1	N	N]15:102309462]	67882.2	LOW	SVTYPE=BND;POS=100336066;STRANDS=++:30;IMPRECISE;CIPOS=-50,102;CIEND=-48,13;CIPOS95=-13,13;CIEND95=-3,3;MATEID=300145_2;EVENT=300145;SU=30;PE=30;SR=0;ALG=PROD;AF=0.0682;NSAMP=1148;MSQ=58.74;AN=16834;AC=1148;NS=8438;AC_Hom=0;AC_Het=1149;AC_Hemi=0;MAF=0.0680849;HWE=1.17507e-18;NFAM=1075
15	100336069	300142	N	<INV>	314051	LOW	SVTYPE=INV;POS=100336069;SVLEN=1972851;END=102308920;STRANDS=++:6716,--:1;IMPRECISE;CIPOS=-329,776;CIEND=-294,773;CIPOS95=-101,101;CIEND95=-108,108;SU=6717;PE=6717;SR=0;ALG=SUM;AF=0.159;NSAMP=2677;MSQ=117.06;RETAINED;AN=16834;AC=2677;NS=8438;AC_Hom=0;AC_Het=2680;AC_Hemi=0;MAF=0.158805;HWE=0;NFAM=2449
15	100338058	66080_2	N	[7:10489356[N	101741	LOW	SVTYPE=BND;POS=100338058;STRANDS=--:4;CIPOS=-9,8;CIEND=-9,8;CIPOS95=0,0;CIEND95=0,0;MATEID=66080_1;EVENT=66080;SECONDARY;SU=4;PE=0;SR=4;ALG=PROD;AF=0.1729;NSAMP=2787;MSQ=36.06;AN=16834;AC=2911;NS=8438;AC_Hom=248;AC_Het=2669;AC_Hemi=0;MAF=0.172849;HWE=2.15472e-25;NFAM=2470
15	100338414	300149_1	N	[15:102306290[N	98229.3	LOW	SVTYPE=BND;POS=100338414;STRANDS=--:162;IMPRECISE;CIPOS=-159,205;CIEND=-368,224;CIPOS95=-119,119;CIEND95=-174,174;MATEID=300149_2;EVENT=300149;SU=162;PE=162;SR=0;ALG=SUM;AF=0.09671;NSAMP=1628;MSQ=59.73;RETAINED;AN=16834;AC=1628;NS=8438;AC_Hom=0;AC_Het=1636;AC_Hemi=0;MAF=0.0969424;HWE=1.23794e-38;NFAM=1463
15	100338440	300150_1	N	N]15:102306938]	588924	LOW	SVTYPE=BND;POS=100338440;STRANDS=++:64;IMPRECISE;CIPOS=-60,19;CIEND=-50,89;CIPOS95=-6,6;CIEND95=-3,3;MATEID=300150_2;EVENT=300150;SU=64;PE=64;SR=0;ALG=PROD;AF=0.3428;NSAMP=5771;MSQ=101.66;RETAINED;AN=16834;AC=5771;NS=8438;AC_Hom=0;AC_Het=5781;AC_Hemi=0;MAF=0.342557;HWE=0;NFAM=5094
15	100338441	300148	N	<INV>	788147	LOW	SVTYPE=INV;POS=100338441;SVLEN=1968148;END=102306589;STRANDS=++:28715,--:107;IMPRECISE;CIPOS=-328,657;CIEND=-212,769;CIPOS95=-96,96;CIEND95=-184,184;SU=28822;PE=28621;SR=201;ALG=SUM;AF=0.3278;NSAMP=5518;MSQ=142.3;RETAINED;AN=16834;AC=5518;NS=8438;AC_Hom=0;AC_Het=5530;AC_Hemi=0;MAF=0.327684;HWE=0;NFAM=4916
15	100339943	264244	N	<DUP>	203859	PASS	SVTYPE=DUP;POS=100339943;SVLEN=404;END=100340347;STRANDS=-+:223;IMPRECISE;CIPOS=-401,82;CIEND=-103,516;CIPOS95=-85,82;CIEND95=-103,108;SU=223;PE=221;SR=2;ALG=SUM;AF=0.2512;NSAMP=4047;MSQ=49.9;RETAINED;AN=16834;AC=4228;NS=8438;AC_Hom=366;AC_Het=3874;AC_Hemi=0;MAF=0.251244;HWE=0;NFAM=3606
15	100339943	300166_1	N	N]15:102305063]	107.23	LOW	SVTYPE=BND;POS=100339943;STRANDS=++:9;IMPRECISE;CIPOS=-30,270;CIEND=-30,424;CIPOS95=-30,70;CIEND95=-30,88;MATEID=300166_2;EVENT=300166;SU=9;PE=9;SR=0;ALG=PROD;AF=0.0002376;NSAMP=4;MSQ=23.16;AN=16834;AC=4;NS=8438;AC_Hom=0;AC_Het=4;AC_Hemi=0;MAF=0.000237023;HWE=1;NFAM=4
15	100339945	300164_1	N	[15:102304681[N	5654.38	LOW	SVTYPE=BND;POS=100339945;STRANDS=--:15;IMPRECISE;CIPOS=-50,50;CIEND=-50,50;CIPOS95=-8,8;CIEND95=-9,9;MATEID=300164_2;EVENT=300164;SU=15;PE=15;SR=0;ALG=PROD;AF=0.01176;NSAMP=198;MSQ=27.72;RETAINED;AN=16834;AC=198;NS=8438;AC_Hom=0;AC_Het=198;AC_Hemi=0;MAF=0.0117326;HWE=0.632517;NFAM=197
15	100340053	129687_1	N	N[15:100340347[	170801	LOW	SVTYPE=BND;POS=100340053;STRANDS=+-:1522;IMPRECISE;CIPOS=-220,551;CIEND=-343,274;CIPOS95=-101,101;CIEND95=-136,136;MATEID=129687_2;EVENT=129687;SU=1522;PE=1519;SR=3;ALG=SUM;AF=0.08958;NSAMP=1476;MSQ=115.31;RETAINED;AN=16834;AC=1508;NS=8438;AC_Hom=64;AC_Het=1447;AC_Hemi=0;MAF=0.0895354;HWE=3.13787e-07;NFAM=1418
15	100340347	129687_2	N	]15:100340053]N	170801	LOW	SVTYPE=BND;POS=100340053;STRANDS=+-:1522;IMPRECISE;CIPOS=-343,274;CIEND=-220,551;CIPOS95=-136,136;CIEND95=-101,101;MATEID=129687_1;EVENT=129687;SECONDARY;SU=1522;PE=1519;SR=3;ALG=SUM;AF=0.08958;NSAMP=1476;MSQ=115.31;RETAINED;AN=16834;AC=1508;NS=8438;AC_Hom=64;AC_Het=1447;AC_Hemi=0;MAF=0.0895354;HWE=3.13787e-07;NFAM=1418
15	100340417	300161_1	N	N]15:102292886]	1283.13	LOW	SVTYPE=BND;POS=100340417;STRANDS=++:46;IMPRECISE;CIPOS=-50,192;CIEND=-13,313;CIPOS95=-9,9;CIEND95=-13,29;MATEID=300161_2;EVENT=300161;SU=46;PE=46;SR=0;ALG=PROD;AF=0.002554;NSAMP=43;MSQ=27.95;AN=16834;AC=43;NS=8438;AC_Hom=0;AC_Het=44;AC_Hemi=0;MAF=0.00260725;HWE=1;NFAM=43
15	100340434	300160_1	N	N]15:100508070]	529.75	LOW	SVTYPE=BND;POS=100340434;STRANDS=++:18;CIPOS=-30,29;CIEND=-26,29;CIPOS95=0,0;CIEND95=0,0;MATEID=300160_2;EVENT=300160;SU=18;PE=9;SR=9;ALG=PROD;AF=0.0001782;NSAMP=3;MSQ=176.58;AN=16834;AC=3;NS=8438;AC_Hom=0;AC_Het=3;AC_Hemi=0;MAF=0.000177767;HWE=1;NFAM=3
15	100340434	300162	N	<INV>	867.3	LOW	SVTYPE=INV;POS=100340434;SVLEN=1952158;END=102292592;STRANDS=++:2,--:57;IMPRECISE;CIPOS=-345,100;CIEND=-220,157;CIPOS95=-93,93;CIEND95=-89,89;SU=59;PE=59;SR=0;ALG=SUM;AF=0.001723;NSAMP=29;MSQ=28.59;AN=16834;AC=29;NS=8438;AC_Hom=0;AC_Het=30;AC_Hemi=0;MAF=0.00177767;HWE=1;NFAM=29
15	100342035	300167_1	N	[15:102291260[N	17.66	LOW	SVTYPE=BND;POS=100342035;STRANDS=--:4;IMPRECISE;CIPOS=-322,10;CIEND=-496,10;CIPOS95=-154,2;CIEND95=-200,1;MATEID=300167_2;EVENT=300167;SU=4;PE=4;SR=0;ALG=PROD;AF=0.0001188;NSAMP=2;MSQ=6.98;AN=16834;AC=2;NS=8438;AC_Hom=0;AC_Het=2;AC_Hemi=0;MAF=0.000118511;HWE=1;NFAM=2
15	100342857	129690	N	<DEL>	215.73	PASS	SVTYPE=DEL;POS=100342857;SVLEN=-9676;END=100352533;STRANDS=+-:5;IMPRECISE;CIPOS=-10,441;CIEND=-270,10;CIPOS95=-1,148;CIEND95=-101,2;SU=5;PE=5;SR=0;ALG=PROD;AF=5.94e-05;NSAMP=1;MSQ=215.73;AN=16834;AC=1;NS=8438;AC_Hom=0;AC_Het=1;AC_Hemi=0;MAF=5.92557e-05;HWE=1;NFAM=1
15	100343222	300168_1	N	[15:102289956[N	12485.6	LOW	SVTYPE=BND;POS=100343222;STRANDS=--:4;IMPRECISE;CIPOS=-333,10;CIEND=-363,10;CIPOS95=-180,1;CIEND95=-184,1;MATEID=300168_2;EVENT=300168;SU=4;PE=4;SR=0;ALG=PROD;AF=0.02133;NSAMP=359;MSQ=34.29;AN=16834;AC=359;NS=8438;AC_Hom=0;AC_Het=359;AC_Hemi=0;MAF=0.0212728;HWE=0.0345031;NFAM=338
15	100346297	300169_1	N	[15:101330118[N	215.66	LOW	SVTYPE=BND;POS=100346297;STRANDS=--:11;IMPRECISE;CIPOS=-253,10;CIEND=-104,10;CIPOS95=-110,1;CIEND95=-41,3;MATEID=300169_2;EVENT=300169;SU=11;PE=11;SR=0;ALG=PROD;AF=5.94e-05;NSAMP=1;MSQ=215.66;AN=16834;AC=1;NS=8438;AC_Hom=0;AC_Het=1;AC_Hemi=0;MAF=5.92557e-05;HWE=1;NFAM=1
15	100346505	300170_1	N	N]15:101330014]	38.69	LOW	SVTYPE=BND;POS=100346505;STRANDS=++:4;IMPRECISE;CIPOS=-10,518;CIEND=-10,424;CIPOS95=-1,170;CIEND95=-2,120;MATEID=300170_2;EVENT=300170;SU=4;PE=4;SR=0;ALG=PROD;AF=5.94e-05;NSAMP=1;MSQ=38.69;AN=16834;AC=1;NS=8438;AC_Hom=0;AC_Het=1;AC_Hemi=0;MAF=5.92557e-05;HWE=1;NFAM=1
15	100346637	300171_1	N	N]15:101640084]	32.75	LOW	SVTYPE=BND;POS=100346637;STRANDS=++:5;IMPRECISE;CIPOS=-10,417;CIEND=-10,409;CIPOS95=-1,136;CIEND95=-1,134;MATEID=300171_2;EVENT=300171;SU=5;PE=5;SR=0;ALG=PROD;AF=5.94e-05;NSAMP=1;MSQ=32.75;AN=16834;AC=1;NS=8438;AC_Hom=0;AC_Het=1;AC_Hemi=0;MAF=5.92557e-05;HWE=1;NFAM=1
15	100347906	264246	N	<DUP>	139.54	PASS	SVTYPE=DUP;POS=100347906;SVLEN=3445;END=100351351;STRANDS=-+:6;IMPRECISE;CIPOS=-364,5;CIEND=-10,278;CIPOS95=-143,0;CIEND95=-2,74;SU=6;PE=6;SR=0;ALG=PROD;AF=5.94e-05;NSAMP=1;MSQ=137.94;AN=16834;AC=1;NS=8438;AC_Hom=0;AC_Het=1;AC_Hemi=0;MAF=5.92557e-05;HWE=1;NFAM=1
15	100349144	129691_1	N	N[15:100349232[	175050	LOW	SVTYPE=BND;POS=100349144;STRANDS=+-:197;CIPOS=-9,8;CIEND=-9,8;CIPOS95=0,0;CIEND95=0,0;MATEID=129691_2;EVENT=129691;SU=197;PE=1;SR=196;ALG=PROD;AF=0.1299;NSAMP=1920;MSQ=90.48;AN=16834;AC=2187;NS=8438;AC_Hom=538;AC_Het=1659;AC_Hemi=0;MAF=0.130185;HWE=5.29176e-29;NFAM=1630
15	100349232	129691_2	N	]15:100349144]N	175050	LOW	SVTYPE=BND;POS=100349144;STRANDS=+-:197;CIPOS=-9,8;CIEND=-9,8;CIPOS95=0,0;CIEND95=0,0;MATEID=129691_1;EVENT=129691;SECONDARY;SU=197;PE=1;SR=196;ALG=PROD;AF=0.1299;NSAMP=1920;MSQ=90.48;AN=16834;AC=2187;NS=8438;AC_Hom=538;AC_Het=1659;AC_Hemi=0;MAF=0.130185;HWE=5.29176e-29;NFAM=1630
15	100349422	128758_2	N	]15:82674792]N	8969.09	LOW	SVTYPE=BND;POS=82674792;STRANDS=+-:4;IMPRECISE;CIPOS=-335,10;CIEND=-10,482;CIPOS95=-115,1;CIEND95=-1,160;MATEID=128758_1;EVENT=128758;SECONDARY;SU=4;PE=4;SR=0;ALG=PROD;AF=0.0224;NSAMP=377;MSQ=22.49;AN=16834;AC=377;NS=8438;AC_Hom=0;AC_Het=378;AC_Hemi=0;MAF=0.0223987;HWE=0.0230495;NFAM=369
15	100349439	300172	N	<INV>	84270.1	LOW	SVTYPE=INV;POS=100349439;SVLEN=1934153;END=102283592;STRANDS=++:1,--:7454;IMPRECISE;CIPOS=-95,46;CIEND=-129,50;CIPOS95=-3,3;CIEND95=-4,4;SU=7455;PE=7455;SR=0;ALG=PROD;AF=0.08008;NSAMP=1348;MSQ=62.03;AN=16834;AC=1348;NS=8438;AC_Hom=0;AC_Het=1351;AC_Hemi=0;MAF=0.0800545;HWE=4.48505e-26;NFAM=1262
15	100350124	300173_1	N	[15:102283058[N	77.91	LOW	SVTYPE=BND;POS=100350124;STRANDS=--:11;IMPRECISE;CIPOS=-334,30;CIEND=-286,30;CIPOS95=-95,30;CIEND95=-113,30;MATEID=300173_2;EVENT=300173;SU=11;PE=11;SR=0;ALG=PROD;AF=0.0001188;NSAMP=2;MSQ=38.8;AN=16834;AC=2;NS=8438;AC_Hom=0;AC_Het=2;AC_Hemi=0;MAF=0.000118511;HWE=1;NFAM=2
15	100353518	300174_1	N	[15:102279624[N	44.83	LOW	SVTYPE=BND;POS=100353518;STRANDS=--:5;IMPRECISE;CIPOS=-334,10;CIEND=-242,10;CIPOS95=-142,1;CIEND95=-122,1;MATEID=300174_2;EVENT=300174;SU=5;PE=5;SR=0;ALG=PROD;AF=5.94e-05;NSAMP=1;MSQ=44.83;AN=16834;AC=1;NS=8438;AC_Hom=0;AC_Het=1;AC_Hemi=0;MAF=5.92557e-05;HWE=1;NFAM=1
15	100354461	264247	N	<DUP>	6311.2	PASS	SVTYPE=DUP;POS=100354461;SVLEN=245090;END=100599551;STRANDS=-+:559;CIPOS=-2,0;CIEND=-2,1;CIPOS95=0,0;CIEND95=0,0;SU=559;PE=304;SR=255;ALG=PROD;AF=0.00202;NSAMP=25;MSQ=252.43;AN=16834;AC=34;NS=8438;AC_Hom=18;AC_Het=16;AC_Hemi=0;MAF=0.0020147;HWE=6.82947e-22;NFAM=24
15	100358482	129692	N	<DEL>	629.4	PASS	SVTYPE=DEL;POS=100358482;SVLEN=-15202;END=100373684;STRANDS=+-:24;CIPOS=-8,10;CIEND=-10,10;CIPOS95=0,0;CIEND95=0,0;SU=24;PE=14;SR=10;ALG=PROD;AF=5.94e-05;NSAMP=1;MSQ=629.4;AN=16834;AC=1;NS=8438;AC_Hom=0;AC_Het=1;AC_Hemi=0;MAF=5.92557e-05;HWE=1;NFAM=1
15	100363997	129693	N	<DEL>	545.38	PASS	SVTYPE=DEL;POS=100363997;SVLEN=-93;END=100364090;STRANDS=+-:22;CIPOS=-26,25;CIEND=-26,25;CIPOS95=0,0;CIEND95=0,0;SU=22;PE=0;SR=22;ALG=PROD;AF=0.0001782;NSAMP=3;MSQ=181.79;AN=16834;AC=3;NS=8438;AC_Hom=0;AC_Het=3;AC_Hemi=0;MAF=0.000177767;HWE=1;NFAM=3
15	100371458	65978_2	N	N]7:37162600]	261.09	LOW	SVTYPE=BND;POS=100371458;STRANDS=++:4;IMPRECISE;CIPOS=-10,532;CIEND=-10,242;CIPOS95=-1,188;CIEND95=-3,69;MATEID=65978_1;EVENT=65978;SECONDARY;SU=4;PE=4;SR=0;ALG=PROD;AF=0.0006534;NSAMP=11;MSQ=21.96;AN=16834;AC=11;NS=8438;AC_Hom=0;AC_Het=11;AC_Hemi=0;MAF=0.000651813;HWE=1;NFAM=11
15	100372159	129673_2	N	]15:99921173]N	149.34	LOW	SVTYPE=BND;POS=99921173;STRANDS=+-:8;IMPRECISE;CIPOS=-358,10;CIEND=-10,418;CIPOS95=-112,0;CIEND95=0,100;MATEID=129673_1;EVENT=129673;SECONDARY;SU=8;PE=8;SR=0;ALG=PROD;AF=5.94e-05;NSAMP=1;MSQ=149.34;AN=16834;AC=1;NS=8438;AC_Hom=0;AC_Het=1;AC_Hemi=0;MAF=5.92557e-05;HWE=1;NFAM=1
15	100372245	264241_2	N	N[15:99920761[	159.84	LOW	SVTYPE=BND;POS=99920761;STRANDS=-+:11;IMPRECISE;CIPOS=-10,297;CIEND=-124,10;CIPOS95=-2,88;CIEND95=-52,2;MATEID=264241_1;EVENT=264241;SECONDARY;SU=11;PE=11;SR=0;ALG=PROD;AF=0.0001188;NSAMP=1;MSQ=159.28;AN=16834;AC=2;NS=8438;AC_Hom=2;AC_Het=0;AC_Hemi=0;MAF=0.000118511;HWE=5.92593e-05;NFAM=1
15	100399615	299500_2	N	[15:34747301[N	850.9	LOW	SVTYPE=BND;POS=100399615;STRANDS=--:40;IMPRECISE;CIPOS=-463,45;CIEND=-164,12;CIPOS95=-54,45;CIEND95=-15,12;MATEID=299500_1;EVENT=299500;SECONDARY;SU=40;PE=40;SR=0;ALG=PROD;AF=0.002851;NSAMP=48;MSQ=16.21;AN=16834;AC=48;NS=8438;AC_Hom=0;AC_Het=48;AC_Hemi=0;MAF=0.00284428;HWE=1;NFAM=48
15	100399746	299501_2	N	N]15:34746988]	71844.8	LOW	SVTYPE=BND;POS=100399746;STRANDS=++:4;IMPRECISE;CIPOS=-10,477;CIEND=-10,318;CIPOS95=0,157;CIEND95=-2,102;MATEID=299501_1;EVENT=299501;SECONDARY;SU=4;PE=4;SR=0;ALG=PROD;AF=0.09243;NSAMP=1556;MSQ=45.63;AN=16834;AC=1556;NS=8438;AC_Hom=0;AC_Het=1559;AC_Hemi=0;MAF=0.0923797;HWE=6.39635e-35;NFAM=1469
15	100412622	129694_1	N	N[15:100412905[	40.11	LOW	SVTYPE=BND;POS=100412622;STRANDS=+-:4;IMPRECISE;CIPOS=-7,95;CIEND=-155,10;CIPOS95=-2,63;CIEND95=-62,3;MATEID=129694_2;EVENT=129694;SU=4;PE=4;SR=0;ALG=PROD;AF=0.0001782;NSAMP=3;MSQ=12.21;AN=16834;AC=3;NS=8438;AC_Hom=0;AC_Het=3;AC_Hemi=0;MAF=0.000177767;HWE=1;NFAM=3
15	100412905	129694_2	N	]15:100412622]N	40.11	LOW	SVTYPE=BND;POS=100412622;STRANDS=+-:4;IMPRECISE;CIPOS=-155,10;CIEND=-7,95;CIPOS95=-62,3;CIEND95=-2,63;MATEID=129694_1;EVENT=129694;SECONDARY;SU=4;PE=4;SR=0;ALG=PROD;AF=0.0001782;NSAMP=3;MSQ=12.21;AN=16834;AC=3;NS=8438;AC_Hom=0;AC_Het=3;AC_Hemi=0;MAF=0.000177767;HWE=1;NFAM=3
15	100416664	129695	N	<DEL>	1.23281e+06	PASS	SVTYPE=DEL;POS=100416664;SVLEN=-6571;END=100423235;STRANDS=+-:42848;CIPOS=0,0;CIEND=0,0;CIPOS95=0,0;CIEND95=0,0;SU=42848;PE=24727;SR=18121;ALG=PROD;AF=0.1633;NSAMP=2428;MSQ=505.92;AN=16834;AC=2749;NS=8438;AC_Hom=646;AC_Het=2112;AC_Hemi=0;MAF=0.163427;HWE=7.25957e-14;NFAM=2079
15	100432276	60636_2	N	N[6:24811800[	16636.8	LOW	SVTYPE=BND;POS=100432276;STRANDS=-+:1091;CIPOS=-2,1;CIEND=-2,0;CIPOS95=0,0;CIEND95=0,0;MATEID=60636_1;EVENT=60636;SECONDARY;SU=1091;PE=745;SR=346;ALG=PROD;AF=0.006594;NSAMP=111;MSQ=149.85;AN=16834;AC=111;NS=8438;AC_Hom=0;AC_Het=111;AC_Hemi=0;MAF=0.00657739;HWE=1;NFAM=111
15	100432644	129696	N	<DEL>	4396.83	PASS	SVTYPE=DEL;POS=100432644;SVLEN=-1202;END=100433846;STRANDS=+-:178;CIPOS=-23,22;CIEND=-23,21;CIPOS95=0,0;CIEND95=0,0;SU=178;PE=109;SR=69;ALG=PROD;AF=0.0004752;NSAMP=8;MSQ=549.6;AN=16834;AC=8;NS=8438;AC_Hom=0;AC_Het=8;AC_Hemi=0;MAF=0.000474046;HWE=1;NFAM=6
15	100457328	129697_1	N	N[15:100457565[	338.44	LOW	SVTYPE=BND;POS=100457328;STRANDS=+-:10;CIPOS=-10,10;CIEND=-10,10;CIPOS95=0,0;CIEND95=0,0;MATEID=129697_2;EVENT=129697;SU=10;PE=1;SR=9;ALG=PROD;AF=0.0001782;NSAMP=3;MSQ=110.13;AN=16834;AC=3;NS=8438;AC_Hom=0;AC_Het=3;AC_Hemi=0;MAF=0.000177767;HWE=1;NFAM=3
15	100457565	129697_2	N	]15:100457328]N	338.44	LOW	SVTYPE=BND;POS=100457328;STRANDS=+-:10;CIPOS=-10,10;CIEND=-10,10;CIPOS95=0,0;CIEND95=0,0;MATEID=129697_1;EVENT=129697;SECONDARY;SU=10;PE=1;SR=9;ALG=PROD;AF=0.0001782;NSAMP=3;MSQ=110.13;AN=16834;AC=3;NS=8438;AC_Hom=0;AC_Het=3;AC_Hemi=0;MAF=0.000177767;HWE=1;NFAM=3
15	100466627	129698_1	N	N[15:100468594[	9532.19	LOW	SVTYPE=BND;POS=100466627;STRANDS=+-:157;IMPRECISE;CIPOS=-50,768;CIEND=-484,136;CIPOS95=-50,277;CIEND95=-111,111;MATEID=129698_2;EVENT=129698;SU=157;PE=156;SR=1;ALG=SUM;AF=0.02359;NSAMP=397;MSQ=23.16;AN=16826;AC=397;NS=8434;AC_Hom=0;AC_Het=397;AC_Hemi=0;MAF=0.0235357;HWE=0.0154655;NFAM=389
15	100468594	129698_2	N	]15:100466627]N	9532.19	LOW	SVTYPE=BND;POS=100466627;STRANDS=+-:157;IMPRECISE;CIPOS=-484,136;CIEND=-50,768;CIPOS95=-111,111;CIEND95=-50,277;MATEID=129698_1;EVENT=129698;SECONDARY;SU=157;PE=156;SR=1;ALG=SUM;AF=0.02359;NSAMP=397;MSQ=23.16;AN=16826;AC=397;NS=8434;AC_Hom=0;AC_Het=397;AC_Hemi=0;MAF=0.0235357;HWE=0.0154655;NFAM=389
15	100486627	264248	N	<DUP>	194.26	PASS	SVTYPE=DUP;POS=100486627;SVLEN=1975;END=100488602;STRANDS=-+:22;CIPOS=-30,30;CIEND=-27,29;CIPOS95=0,0;CIEND95=0,0;SU=22;PE=15;SR=7;ALG=PROD;AF=0.0001782;NSAMP=3;MSQ=64.57;AN=16834;AC=3;NS=8438;AC_Hom=0;AC_Het=3;AC_Hemi=0;MAF=0.000177767;HWE=1;NFAM=3
15	100487740	54905_2	N	N[5:103558151[	2674.56	LOW	SVTYPE=BND;POS=100487740;STRANDS=-+:5;CIPOS=-10,10;CIEND=-10,10;CIPOS95=0,0;CIEND95=0,0;MATEID=54905_1;EVENT=54905;SECONDARY;SU=5;PE=0;SR=5;ALG=PROD;AF=0.004336;NSAMP=73;MSQ=35.34;AN=16834;AC=73;NS=8438;AC_Hom=0;AC_Het=74;AC_Hemi=0;MAF=0.00438493;HWE=1;NFAM=71
15	100487993	129699_1	N	N[15:100488389[	252.55	LOW	SVTYPE=BND;POS=100487993;STRANDS=+-:6;CIPOS=-8,8;CIEND=-10,10;CIPOS95=0,0;CIEND95=0,0;MATEID=129699_2;EVENT=129699;SU=6;PE=2;SR=4;ALG=PROD;AF=0.0001782;NSAMP=3;MSQ=84.18;AN=16834;AC=3;NS=8438;AC_Hom=0;AC_Het=3;AC_Hemi=0;MAF=0.000177767;HWE=1;NFAM=3
15	100488389	129699_2	N	]15:100487993]N	252.55	LOW	SVTYPE=BND;POS=100487993;STRANDS=+-:6;CIPOS=-10,10;CIEND=-8,8;CIPOS95=0,0;CIEND95=0,0;MATEID=129699_1;EVENT=129699;SECONDARY;SU=6;PE=2;SR=4;ALG=PROD;AF=0.0001782;NSAMP=3;MSQ=84.18;AN=16834;AC=3;NS=8438;AC_Hom=0;AC_Het=3;AC_Hemi=0;MAF=0.000177767;HWE=1;NFAM=3
15	100502730	264249	N	<DUP>	312.17	PASS	SVTYPE=DUP;POS=100502730;SVLEN=212527;END=100715257;STRANDS=-+:25;CIPOS=-3,1;CIEND=-2,1;CIPOS95=0,0;CIEND95=0,0;SU=25;PE=12;SR=13;ALG=PROD;AF=0.0001188;NSAMP=1;MSQ=311.75;AN=16834;AC=2;NS=8438;AC_Hom=2;AC_Het=0;AC_Hemi=0;MAF=0.000118511;HWE=5.92593e-05;NFAM=1
15	100508070	300160_2	N	N]15:100340434]	529.75	LOW	SVTYPE=BND;POS=100508070;STRANDS=++:18;CIPOS=-26,29;CIEND=-30,29;CIPOS95=0,0;CIEND95=0,0;MATEID=300160_1;EVENT=300160;SECONDARY;SU=18;PE=9;SR=9;ALG=PROD;AF=0.0001782;NSAMP=3;MSQ=176.58;AN=16834;AC=3;NS=8438;AC_Hom=0;AC_Het=3;AC_Hemi=0;MAF=0.000177767;HWE=1;NFAM=3
15	100519587	129700	N	<DEL>	2379.19	PASS	SVTYPE=DEL;POS=100519587;SVLEN=-896;END=100520483;STRANDS=+-:94;CIPOS=-30,9;CIEND=-10,9;CIPOS95=0,0;CIEND95=0,0;SU=94;PE=86;SR=8;ALG=PROD;AF=0.0004752;NSAMP=8;MSQ=297.4;AN=16834;AC=8;NS=8438;AC_Hom=0;AC_Het=8;AC_Hemi=0;MAF=0.000474046;HWE=1;NFAM=8
15	100530998	129701	N	<DEL>	584.56	PASS	SVTYPE=DEL;POS=100530998;SVLEN=-2155;END=100533153;STRANDS=+-:25;CIPOS=-7,10;CIEND=-10,10;CIPOS95=0,0;CIEND95=0,0;SU=25;PE=13;SR=12;ALG=PROD;AF=5.94e-05;NSAMP=1;MSQ=584.56;AN=16834;AC=1;NS=8438;AC_Hom=0;AC_Het=1;AC_Hemi=0;MAF=5.92557e-05;HWE=1;NFAM=1
15	100534915	129702	N	<DEL>	2135.32	PASS	SVTYPE=DEL;POS=100534915;SVLEN=-1384;END=100536299;STRANDS=+-:107;IMPRECISE;CIPOS=-10,209;CIEND=-106,12;CIPOS95=-9,9;CIEND95=-5,5;SU=107;PE=107;SR=0;ALG=PROD;AF=0.000594;NSAMP=10;MSQ=213.53;AN=16834;AC=10;NS=8438;AC_Hom=0;AC_Het=10;AC_Hemi=0;MAF=0.000592557;HWE=1;NFAM=1
15	100542029	129703	N	<DEL>	52744.6	PASS	SVTYPE=DEL;POS=100542029;SVLEN=-2128;END=100544157;STRANDS=+-:2141;CIPOS=0,0;CIEND=0,0;CIPOS95=0,0;CIEND95=0,0;SU=2141;PE=1277;SR=864;ALG=PROD;AF=0.007247;NSAMP=120;MSQ=439.54;AN=16834;AC=122;NS=8438;AC_Hom=4;AC_Het=118;AC_Hemi=0;MAF=0.0072292;HWE=0.0706895;NFAM=117
15	100551524	22902_1	N	[21:43276029[N	47245.7	LOW	SVTYPE=BND;POS=100551524;STRANDS=--:20;IMPRECISE;CIPOS=-231,46;CIEND=-290,30;CIPOS95=-41,41;CIEND95=-90,30;MATEID=22902_2;EVENT=22902;SU=20;PE=20;SR=0;ALG=PROD;AF=0.08893;NSAMP=1497;MSQ=30.78;AN=16834;AC=1497;NS=8438;AC_Hom=0;AC_Het=1500;AC_Hemi=0;MAF=0.0888836;HWE=2.77741e-32;NFAM=1393
15	100551549	129704_1	N	N[15:100551641[	273.79	LOW	SVTYPE=BND;POS=100551549;STRANDS=+-:8;CIPOS=-5,6;CIEND=-10,10;CIPOS95=0,0;CIEND95=0,0;MATEID=129704_2;EVENT=129704;SU=8;PE=0;SR=8;ALG=PROD;AF=0.0002376;NSAMP=4;MSQ=66.05;AN=16834;AC=4;NS=8438;AC_Hom=0;AC_Het=4;AC_Hemi=0;MAF=0.000237023;HWE=1;NFAM=4
15	100551641	129704_2	N	]15:100551549]N	273.79	LOW	SVTYPE=BND;POS=100551549;STRANDS=+-:8;CIPOS=-10,10;CIEND=-5,6;CIPOS95=0,0;CIEND95=0,0;MATEID=129704_1;EVENT=129704;SECONDARY;SU=8;PE=0;SR=8;ALG=PROD;AF=0.0002376;NSAMP=4;MSQ=66.05;AN=16834;AC=4;NS=8438;AC_Hom=0;AC_Het=4;AC_Hemi=0;MAF=0.000237023;HWE=1;NFAM=4
15	100578057	129705	N	<DEL>	1102.68	PASS	SVTYPE=DEL;POS=100578057;SVLEN=-1871;END=100579928;STRANDS=+-:52;CIPOS=-23,22;CIEND=-23,21;CIPOS95=0,0;CIEND95=0,0;SU=52;PE=34;SR=18;ALG=PROD;AF=0.0001782;NSAMP=3;MSQ=367.56;AN=16834;AC=3;NS=8438;AC_Hom=0;AC_Het=3;AC_Hemi=0;MAF=0.000177767;HWE=1;NFAM=3
15	100587445	60534_2	N	N]6:10928004]	146103	LOW	SVTYPE=BND;POS=100587445;STRANDS=++:6837;IMPRECISE;CIPOS=-204,523;CIEND=-81,628;CIPOS95=-35,35;CIEND95=-59,59;MATEID=60534_1;EVENT=60534;SECONDARY;SU=6837;PE=6837;SR=0;ALG=SUM;AF=0.1307;NSAMP=2201;MSQ=65.87;AN=16834;AC=2201;NS=8438;AC_Hom=0;AC_Het=2207;AC_Hemi=0;MAF=0.130777;HWE=0;NFAM=2072
15	100587526	60637_2	N	[6:10927780[N	153083	LOW	SVTYPE=BND;POS=100587526;STRANDS=--:6927;IMPRECISE;CIPOS=-16,17;CIEND=-90,8;CIPOS95=0,0;CIEND95=-2,2;MATEID=60637_1;EVENT=60637;SECONDARY;SU=6927;PE=6927;SR=0;ALG=PROD;AF=0.1354;NSAMP=2279;MSQ=66.71;AN=16834;AC=2279;NS=8438;AC_Hom=0;AC_Het=2285;AC_Hemi=0;MAF=0.135399;HWE=0;NFAM=2151
15	100598351	264250	N	<DUP>	594767	PASS	SVTYPE=DUP;POS=100598351;SVLEN=238;END=100598589;STRANDS=-+:5;IMPRECISE;CIPOS=-264,10;CIEND=-10,396;CIPOS95=-148,1;CIEND95=-1,160;SU=5;PE=5;SR=0;ALG=PROD;AF=0.4146;NSAMP=6754;MSQ=87.84;AN=16834;AC=6979;NS=8438;AC_Hom=450;AC_Het=6544;AC_Hemi=0;MAF=0.414435;HWE=0;NFAM=5890
15	100607002	129707	N	<DEL>	1.26307e+06	PASS	SVTYPE=DEL;POS=100607002;SVLEN=-182;END=100607184;STRANDS=+-:141;IMPRECISE;CIPOS=-50,212;CIEND=-71,50;CIPOS95=-20,20;CIEND95=-17,17;SU=141;PE=141;SR=0;ALG=PROD;AF=0.3789;NSAMP=6266;MSQ=201.08;RETAINED;AN=16834;AC=6378;NS=8438;AC_Hom=224;AC_Het=6170;AC_Hemi=0;MAF=0.378881;HWE=0;NFAM=5431
15	100607924	300176_1	N	[15:100612660[N	15899	LOW	SVTYPE=BND;POS=100607924;STRANDS=--:639;IMPRECISE;CIPOS=-215,10;CIEND=-86,10;CIPOS95=-19,10;CIEND95=-1,1;MATEID=300176_2;EVENT=300176;SU=639;PE=639;SR=0;ALG=PROD;AF=0.02049;NSAMP=345;MSQ=45.63;AN=16834;AC=345;NS=8438;AC_Hom=0;AC_Het=345;AC_Hemi=0;MAF=0.0204432;HWE=0.0522357;NFAM=315
15	100608005	300175_1	N	N]15:100609948]	6353.66	LOW	SVTYPE=BND;POS=100608005;STRANDS=++:106;IMPRECISE;CIPOS=-7,425;CIEND=-10,261;CIPOS95=-7,61;CIEND95=-4,4;MATEID=300175_2;EVENT=300175;SU=106;PE=106;SR=0;ALG=PROD;AF=0.006237;NSAMP=105;MSQ=59.78;AN=16834;AC=105;NS=8438;AC_Hom=0;AC_Het=106;AC_Hemi=0;MAF=0.00628111;HWE=1;NFAM=99
15	100609948	129709	N	<DEL>	5940.37	PASS	SVTYPE=DEL;POS=100609948;SVLEN=-2731;END=100612679;STRANDS=+-:21;IMPRECISE;CIPOS=-12,449;CIEND=-266,30;CIPOS95=-12,72;CIEND95=-60,30;SU=21;PE=21;SR=0;ALG=PROD;AF=0.008792;NSAMP=145;MSQ=40.37;AN=16834;AC=148;NS=8438;AC_Hom=6;AC_Het=142;AC_Hemi=0;MAF=0.00876985;HWE=0.0264613;NFAM=142
15	100609948	300175_2	N	N]15:100608005]	6353.66	LOW	SVTYPE=BND;POS=100609948;STRANDS=++:106;IMPRECISE;CIPOS=-10,261;CIEND=-7,425;CIPOS95=-4,4;CIEND95=-7,61;MATEID=300175_1;EVENT=300175;SECONDARY;SU=106;PE=106;SR=0;ALG=PROD;AF=0.006237;NSAMP=105;MSQ=59.78;AN=16834;AC=105;NS=8438;AC_Hom=0;AC_Het=106;AC_Hemi=0;MAF=0.00628111;HWE=1;NFAM=99
15	100611096	264251_1	N	]15:100627259]N	101.98	LOW	SVTYPE=BND;POS=100611096;STRANDS=-+:11;IMPRECISE;CIPOS=-210,30;CIEND=-30,446;CIPOS95=-66,30;CIEND95=-30,114;MATEID=264251_2;EVENT=264251;SU=11;PE=11;SR=0;ALG=PROD;AF=0.0001782;NSAMP=3;MSQ=33.26;AN=16834;AC=3;NS=8438;AC_Hom=0;AC_Het=3;AC_Hemi=0;MAF=0.000177767;HWE=1;NFAM=3
15	100612170	264252_1	N	]15:100628214]N	45.58	LOW	SVTYPE=BND;POS=100612170;STRANDS=-+:5;IMPRECISE;CIPOS=-247,10;CIEND=-10,404;CIPOS95=-127,1;CIEND95=-1,127;MATEID=264252_2;EVENT=264252;SU=5;PE=5;SR=0;ALG=PROD;AF=5.94e-05;NSAMP=1;MSQ=43.64;AN=16834;AC=1;NS=8438;AC_Hom=0;AC_Het=1;AC_Hemi=0;MAF=5.92557e-05;HWE=1;NFAM=1
15	100612417	129710_1	N	N[15:100628418[	101.82	LOW	SVTYPE=BND;POS=100612417;STRANDS=+-:5;IMPRECISE;CIPOS=-10,400;CIEND=-218,10;CIPOS95=-1,120;CIEND95=-104,2;MATEID=129710_2;EVENT=129710;SU=5;PE=5;SR=0;ALG=PROD;AF=5.94e-05;NSAMP=1;MSQ=101.82;AN=16834;AC=1;NS=8438;AC_Hom=0;AC_Het=1;AC_Hemi=0;MAF=5.92557e-05;HWE=1;NFAM=1
15	100612660	300176_2	N	[15:100607924[N	15899	LOW	SVTYPE=BND;POS=100612660;STRANDS=--:639;IMPRECISE;CIPOS=-86,10;CIEND=-215,10;CIPOS95=-1,1;CIEND95=-19,10;MATEID=300176_1;EVENT=300176;SECONDARY;SU=639;PE=639;SR=0;ALG=PROD;AF=0.02049;NSAMP=345;MSQ=45.63;AN=16834;AC=345;NS=8438;AC_Hom=0;AC_Het=345;AC_Hemi=0;MAF=0.0204432;HWE=0.0522357;NFAM=315
15	100613414	129711	N	<DEL>	95.74	PASS	SVTYPE=DEL;POS=100613414;SVLEN=-10578;END=100623992;STRANDS=+-:5;IMPRECISE;CIPOS=-10,447;CIEND=-477,10;CIPOS95=-1,132;CIEND95=-161,0;SU=5;PE=5;SR=0;ALG=PROD;AF=5.94e-05;NSAMP=1;MSQ=95.74;AN=16834;AC=1;NS=8438;AC_Hom=0;AC_Het=1;AC_Hemi=0;MAF=5.92557e-05;HWE=1;NFAM=1
15	100622329	129712_1	N	N[15:100622618[	28.9	LOW	SVTYPE=BND;POS=100622329;STRANDS=+-:4;IMPRECISE;CIPOS=-7,7;CIEND=-9,8;CIPOS95=-2,3;CIEND95=0,0;MATEID=129712_2;EVENT=129712;SU=4;PE=0;SR=4;ALG=PROD;AF=0.0001188;NSAMP=2;MSQ=13.61;AN=16834;AC=2;NS=8438;AC_Hom=0;AC_Het=2;AC_Hemi=0;MAF=0.000118511;HWE=1;NFAM=2
15	100622618	129712_2	N	]15:100622329]N	28.9	LOW	SVTYPE=BND;POS=100622329;STRANDS=+-:4;IMPRECISE;CIPOS=-9,8;CIEND=-7,7;CIPOS95=0,0;CIEND95=-2,3;MATEID=129712_1;EVENT=129712;SECONDARY;SU=4;PE=0;SR=4;ALG=PROD;AF=0.0001188;NSAMP=2;MSQ=13.61;AN=16834;AC=2;NS=8438;AC_Hom=0;AC_Het=2;AC_Hemi=0;MAF=0.000118511;HWE=1;NFAM=2
15	100627259	264251_2	N	N[15:100611096[	101.98	LOW	SVTYPE=BND;POS=100611096;STRANDS=-+:11;IMPRECISE;CIPOS=-30,446;CIEND=-210,30;CIPOS95=-30,114;CIEND95=-66,30;MATEID=264251_1;EVENT=264251;SECONDARY;SU=11;PE=11;SR=0;ALG=PROD;AF=0.0001782;NSAMP=3;MSQ=33.26;AN=16834;AC=3;NS=8438;AC_Hom=0;AC_Het=3;AC_Hemi=0;MAF=0.000177767;HWE=1;NFAM=3
15	100628214	264252_2	N	N[15:100612170[	45.58	LOW	SVTYPE=BND;POS=100612170;STRANDS=-+:5;IMPRECISE;CIPOS=-10,404;CIEND=-247,10;CIPOS95=-1,127;CIEND95=-127,1;MATEID=264252_1;EVENT=264252;SECONDARY;SU=5;PE=5;SR=0;ALG=PROD;AF=5.94e-05;NSAMP=1;MSQ=43.64;AN=16834;AC=1;NS=8438;AC_Hom=0;AC_Het=1;AC_Hemi=0;MAF=5.92557e-05;HWE=1;NFAM=1
15	100628418	129710_2	N	]15:100612417]N	101.82	LOW	SVTYPE=BND;POS=100612417;STRANDS=+-:5;IMPRECISE;CIPOS=-218,10;CIEND=-10,400;CIPOS95=-104,2;CIEND95=-1,120;MATEID=129710_1;EVENT=129710;SECONDARY;SU=5;PE=5;SR=0;ALG=PROD;AF=5.94e-05;NSAMP=1;MSQ=101.82;AN=16834;AC=1;NS=8438;AC_Hom=0;AC_Het=1;AC_Hemi=0;MAF=5.92557e-05;HWE=1;NFAM=1
15	100642555	129713_1	N	N[15:100642709[	32861.6	LOW	SVTYPE=BND;POS=100642555;STRANDS=+-:4;IMPRECISE;CIPOS=-10,153;CIEND=-153,9;CIPOS95=-1,68;CIEND95=-75,1;MATEID=129713_2;EVENT=129713;SU=4;PE=4;SR=0;ALG=PROD;AF=0.0243;NSAMP=408;MSQ=80.29;AN=16834;AC=409;NS=8438;AC_Hom=2;AC_Het=407;AC_Hemi=0;MAF=0.0242356;HWE=0.0655342;NFAM=388
15	100642709	129713_2	N	]15:100642555]N	32861.6	LOW	SVTYPE=BND;POS=100642555;STRANDS=+-:4;IMPRECISE;CIPOS=-153,9;CIEND=-10,153;CIPOS95=-75,1;CIEND95=-1,68;MATEID=129713_1;EVENT=129713;SECONDARY;SU=4;PE=4;SR=0;ALG=PROD;AF=0.0243;NSAMP=408;MSQ=80.29;AN=16834;AC=409;NS=8438;AC_Hom=2;AC_Het=407;AC_Hemi=0;MAF=0.0242356;HWE=0.0655342;NFAM=388
15	100659249	60638_2	N	[6:153674964[N	26.23	LOW	SVTYPE=BND;POS=100659249;STRANDS=--:19;CIPOS=-10,10;CIEND=-10,10;CIPOS95=0,0;CIEND95=0,0;MATEID=60638_1;EVENT=60638;SECONDARY;SU=19;PE=0;SR=19;ALG=PROD;AF=0.0001188;NSAMP=2;MSQ=7.1;AN=16834;AC=2;NS=8438;AC_Hom=0;AC_Het=2;AC_Hemi=0;MAF=0.000118511;HWE=1;NFAM=2
15	100686924	264253_1	N	]15:100693158]N	978395	LOW	SVTYPE=BND;POS=100686924;STRANDS=-+:45009;CIPOS=0,0;CIEND=0,0;CIPOS95=0,0;CIEND95=0,0;MATEID=264253_2;EVENT=264253;SU=45009;PE=8366;SR=36643;ALG=PROD;AF=0.5806;NSAMP=7006;MSQ=139.07;AN=16834;AC=9774;NS=8438;AC_Hom=5558;AC_Het=4248;AC_Hemi=0;MAF=0.418938;HWE=0.00188075;NFAM=6064
15	100686979	129714_1	N	N[15:100693180[	1.46304e+06	LOW	SVTYPE=BND;POS=100686979;STRANDS=+-:51270;CIPOS=0,0;CIEND=0,0;CIPOS95=0,0;CIEND95=0,0;MATEID=129714_2;EVENT=129714;SU=51270;PE=10512;SR=40758;ALG=PROD;AF=0.3761;NSAMP=6329;MSQ=230.14;AN=16834;AC=6331;NS=8438;AC_Hom=4;AC_Het=6346;AC_Hemi=0;MAF=0.376274;HWE=0;NFAM=5472
15	100693158	264253_2	N	N[15:100686924[	978395	LOW	SVTYPE=BND;POS=100686924;STRANDS=-+:45009;CIPOS=0,0;CIEND=0,0;CIPOS95=0,0;CIEND95=0,0;MATEID=264253_1;EVENT=264253;SECONDARY;SU=45009;PE=8366;SR=36643;ALG=PROD;AF=0.5806;NSAMP=7006;MSQ=139.07;AN=16834;AC=9774;NS=8438;AC_Hom=5558;AC_Het=4248;AC_Hemi=0;MAF=0.418938;HWE=0.00188075;NFAM=6064
15	100693180	129714_2	N	]15:100686979]N	1.46304e+06	LOW	SVTYPE=BND;POS=100686979;STRANDS=+-:51270;CIPOS=0,0;CIEND=0,0;CIPOS95=0,0;CIEND95=0,0;MATEID=129714_1;EVENT=129714;SECONDARY;SU=51270;PE=10512;SR=40758;ALG=PROD;AF=0.3761;NSAMP=6329;MSQ=230.14;AN=16834;AC=6331;NS=8438;AC_Hom=4;AC_Het=6346;AC_Hemi=0;MAF=0.376274;HWE=0;NFAM=5472
15	100696110	129715	N	<DEL>	854.21	PASS	SVTYPE=DEL;POS=100696110;SVLEN=-6739;END=100702849;STRANDS=+-:27;IMPRECISE;CIPOS=-28,293;CIEND=-167,30;CIPOS95=-28,57;CIEND95=-29,29;SU=27;PE=27;SR=0;ALG=PROD;AF=0.0001782;NSAMP=3;MSQ=284.74;AN=16834;AC=3;NS=8438;AC_Hom=0;AC_Het=3;AC_Hemi=0;MAF=0.000177767;HWE=1;NFAM=3
15	100702711	129716_1	N	N[15:100702901[	44039.1	LOW	SVTYPE=BND;POS=100702711;STRANDS=+-:6;IMPRECISE;CIPOS=-10,73;CIEND=-124,10;CIPOS95=-3,30;CIEND95=-47,1;MATEID=129716_2;EVENT=129716;SU=6;PE=6;SR=0;ALG=PROD;AF=0.03957;NSAMP=664;MSQ=65.66;AN=16832;AC=666;NS=8437;AC_Hom=4;AC_Het=663;AC_Hemi=0;MAF=0.0395283;HWE=0.000253855;NFAM=628
15	100702901	129716_2	N	]15:100702711]N	44039.1	LOW	SVTYPE=BND;POS=100702711;STRANDS=+-:6;IMPRECISE;CIPOS=-124,10;CIEND=-10,73;CIPOS95=-47,1;CIEND95=-3,30;MATEID=129716_1;EVENT=129716;SECONDARY;SU=6;PE=6;SR=0;ALG=PROD;AF=0.03957;NSAMP=664;MSQ=65.66;AN=16832;AC=666;NS=8437;AC_Hom=4;AC_Het=663;AC_Hemi=0;MAF=0.0395283;HWE=0.000253855;NFAM=628
15	100708843	129717	N	<DEL>	1168.94	PASS	SVTYPE=DEL;POS=100708843;SVLEN=-2750;END=100711593;STRANDS=+-:48;CIPOS=-23,21;CIEND=-26,23;CIPOS95=0,0;CIEND95=0,0;SU=48;PE=24;SR=24;ALG=PROD;AF=0.0001188;NSAMP=2;MSQ=584.47;AN=16834;AC=2;NS=8438;AC_Hom=0;AC_Het=2;AC_Hemi=0;MAF=0.000118511;HWE=1;NFAM=2
15	100714436	129718_1	N	N[15:100714685[	48715.4	PASS	SVTYPE=BND;POS=100714436;STRANDS=+-:1305;CIPOS=0,0;CIEND=0,0;CIPOS95=0,0;CIEND95=0,0;MATEID=129718_2;EVENT=129718;SU=1305;PE=93;SR=1212;ALG=PROD;AF=0.00897;NSAMP=149;MSQ=326.95;AN=16834;AC=151;NS=8438;AC_Hom=4;AC_Het=147;AC_Hemi=0;MAF=0.00894762;HWE=0.144793;NFAM=148
15	100714685	129718_2	N	]15:100714436]N	48715.4	PASS	SVTYPE=BND;POS=100714436;STRANDS=+-:1305;CIPOS=0,0;CIEND=0,0;CIPOS95=0,0;CIEND95=0,0;MATEID=129718_1;EVENT=129718;SECONDARY;SU=1305;PE=93;SR=1212;ALG=PROD;AF=0.00897;NSAMP=149;MSQ=326.95;AN=16834;AC=151;NS=8438;AC_Hom=4;AC_Het=147;AC_Hemi=0;MAF=0.00894762;HWE=0.144793;NFAM=148
15	100735387	129719	N	<DEL>	422.56	PASS	SVTYPE=DEL;POS=100735387;SVLEN=-66031;END=100801418;STRANDS=+-:19;CIPOS=-4,4;CIEND=-6,2;CIPOS95=0,0;CIEND95=0,0;SU=19;PE=13;SR=6;ALG=PROD;AF=5.94e-05;NSAMP=1;MSQ=422.56;AN=16834;AC=1;NS=8438;AC_Hom=0;AC_Het=1;AC_Hemi=0;MAF=5.92557e-05;HWE=1;NFAM=1
15	100750925	129721_1	N	N[15:100751027[	17.42	LOW	SVTYPE=BND;POS=100750925;STRANDS=+-:4;CIPOS=-9,8;CIEND=-9,8;CIPOS95=0,0;CIEND95=0,0;MATEID=129721_2;EVENT=129721;SU=4;PE=0;SR=4;ALG=PROD;AF=0.0001188;NSAMP=2;MSQ=6.97;AN=16834;AC=2;NS=8438;AC_Hom=0;AC_Het=2;AC_Hemi=0;MAF=0.000118511;HWE=1;NFAM=2
15	100751027	129721_2	N	]15:100750925]N	17.42	LOW	SVTYPE=BND;POS=100750925;STRANDS=+-:4;CIPOS=-9,8;CIEND=-9,8;CIPOS95=0,0;CIEND95=0,0;MATEID=129721_1;EVENT=129721;SECONDARY;SU=4;PE=0;SR=4;ALG=PROD;AF=0.0001188;NSAMP=2;MSQ=6.97;AN=16834;AC=2;NS=8438;AC_Hom=0;AC_Het=2;AC_Hemi=0;MAF=0.000118511;HWE=1;NFAM=2
15	100765729	129722_1	N	N[15:100766064[	3275.51	LOW	SVTYPE=BND;POS=100765729;STRANDS=+-:23;IMPRECISE;CIPOS=-81,571;CIEND=-172,302;CIPOS95=-81,206;CIEND95=-172,240;MATEID=129722_2;EVENT=129722;SU=23;PE=23;SR=0;ALG=SUM;AF=0.003327;NSAMP=56;MSQ=57.37;AN=16834;AC=56;NS=8438;AC_Hom=0;AC_Het=56;AC_Hemi=0;MAF=0.00331832;HWE=1;NFAM=56
15	100765823	264254_1	N	]15:100766387]N	19079.1	LOW	SVTYPE=BND;POS=100765823;STRANDS=-+:125;IMPRECISE;CIPOS=-19,49;CIEND=-45,184;CIPOS95=-15,15;CIEND95=-8,8;MATEID=264254_2;EVENT=264254;SU=125;PE=125;SR=0;ALG=PROD;AF=0.05061;NSAMP=845;MSQ=21.29;AN=16834;AC=852;NS=8438;AC_Hom=14;AC_Het=842;AC_Hemi=0;MAF=0.0507229;HWE=0.000256504;NFAM=788
15	100766064	129722_2	N	]15:100765729]N	3275.51	LOW	SVTYPE=BND;POS=100765729;STRANDS=+-:23;IMPRECISE;CIPOS=-172,302;CIEND=-81,571;CIPOS95=-172,240;CIEND95=-81,206;MATEID=129722_1;EVENT=129722;SECONDARY;SU=23;PE=23;SR=0;ALG=SUM;AF=0.003327;NSAMP=56;MSQ=57.37;AN=16834;AC=56;NS=8438;AC_Hom=0;AC_Het=56;AC_Hemi=0;MAF=0.00331832;HWE=1;NFAM=56
15	100766387	264254_2	N	N[15:100765823[	19079.1	LOW	SVTYPE=BND;POS=100765823;STRANDS=-+:125;IMPRECISE;CIPOS=-45,184;CIEND=-19,49;CIPOS95=-8,8;CIEND95=-15,15;MATEID=264254_1;EVENT=264254;SECONDARY;SU=125;PE=125;SR=0;ALG=PROD;AF=0.05061;NSAMP=845;MSQ=21.29;AN=16834;AC=852;NS=8438;AC_Hom=14;AC_Het=842;AC_Hemi=0;MAF=0.0507229;HWE=0.000256504;NFAM=788
15	100778512	129723	N	<DEL>	287.29	PASS	SVTYPE=DEL;POS=100778512;SVLEN=-5266;END=100783778;STRANDS=+-:16;IMPRECISE;CIPOS=-26,333;CIEND=-117,30;CIPOS95=-26,102;CIEND95=-30,30;SU=16;PE=16;SR=0;ALG=PROD;AF=0.0001188;NSAMP=2;MSQ=143.65;AN=16834;AC=2;NS=8438;AC_Hom=0;AC_Het=2;AC_Hemi=0;MAF=0.000118511;HWE=1;NFAM=2
15	100784511	129724_1	N	N[15:100784637[	4034.41	LOW	SVTYPE=BND;POS=100784511;STRANDS=+-:10;IMPRECISE;CIPOS=-29,27;CIEND=-22,28;CIPOS95=-1,1;CIEND95=0,0;MATEID=129724_2;EVENT=129724;SU=10;PE=1;SR=9;ALG=PROD;AF=0.00499;NSAMP=84;MSQ=47.81;AN=16834;AC=84;NS=8438;AC_Hom=0;AC_Het=84;AC_Hemi=0;MAF=0.00497748;HWE=1;NFAM=84
15	100784637	129724_2	N	]15:100784511]N	4034.41	LOW	SVTYPE=BND;POS=100784511;STRANDS=+-:10;IMPRECISE;CIPOS=-22,28;CIEND=-29,27;CIPOS95=0,0;CIEND95=-1,1;MATEID=129724_1;EVENT=129724;SECONDARY;SU=10;PE=1;SR=9;ALG=PROD;AF=0.00499;NSAMP=84;MSQ=47.81;AN=16834;AC=84;NS=8438;AC_Hom=0;AC_Het=84;AC_Hemi=0;MAF=0.00497748;HWE=1;NFAM=84
15	100787073	22277_1	N	[16:9262469[N	164.36	LOW	SVTYPE=BND;POS=100787073;STRANDS=--:5;CIPOS=-10,10;CIEND=-10,10;CIPOS95=0,0;CIEND95=0,0;MATEID=22277_2;EVENT=22277;SU=5;PE=0;SR=5;ALG=PROD;AF=0.0005346;NSAMP=9;MSQ=16.04;AN=16834;AC=9;NS=8438;AC_Hom=0;AC_Het=9;AC_Hemi=0;MAF=0.000533302;HWE=1;NFAM=9
15	100798795	74302_2	N	N[9:33339398[	109.68	LOW	SVTYPE=BND;POS=100798795;STRANDS=-+:33;IMPRECISE;CIPOS=-76,405;CIEND=-480,58;CIPOS95=-76,109;CIEND95=-151,58;MATEID=74302_1;EVENT=74302;SECONDARY;SU=33;PE=33;SR=0;ALG=PROD;AF=0.000297;NSAMP=5;MSQ=21.02;AN=16834;AC=5;NS=8438;AC_Hom=0;AC_Het=5;AC_Hemi=0;MAF=0.000296279;HWE=1;NFAM=5
15	100798863	2832_2	N	N]1:3835009]	457.72	LOW	SVTYPE=BND;POS=100798863;STRANDS=++:27;CIPOS=-9,8;CIEND=-9,8;CIPOS95=0,0;CIEND95=0,0;MATEID=2832_1;EVENT=2832;SECONDARY;SU=27;PE=0;SR=27;ALG=PROD;AF=0.0009505;NSAMP=16;MSQ=27.21;AN=16834;AC=16;NS=8438;AC_Hom=0;AC_Het=16;AC_Hemi=0;MAF=0.000948092;HWE=1;NFAM=16
15	100798863	2833_2	N	N[1:11050157[	121.9	LOW	SVTYPE=BND;POS=100798863;STRANDS=-+:8;CIPOS=-29,28;CIEND=-29,28;CIPOS95=0,0;CIEND95=0,0;MATEID=2833_1;EVENT=2833;SECONDARY;SU=8;PE=0;SR=8;ALG=PROD;AF=0.0003564;NSAMP=6;MSQ=19.09;AN=16834;AC=6;NS=8438;AC_Hom=0;AC_Het=6;AC_Hemi=0;MAF=0.000355534;HWE=1;NFAM=6
15	100798867	74303_2	N	]9:33339517]N	740.1	LOW	SVTYPE=BND;POS=100798867;STRANDS=+-:102;IMPRECISE;CIPOS=-64,49;CIEND=-30,293;CIPOS95=-3,3;CIEND95=-30,59;MATEID=74303_1;EVENT=74303;SECONDARY;SU=102;PE=102;SR=0;ALG=PROD;AF=0.001129;NSAMP=19;MSQ=38.64;AN=16834;AC=19;NS=8438;AC_Hom=0;AC_Het=19;AC_Hemi=0;MAF=0.00112586;HWE=1;NFAM=19
15	100804287	129725	N	<DEL>	1204.69	PASS	SVTYPE=DEL;POS=100804287;SVLEN=-7337;END=100811624;STRANDS=+-:57;CIPOS=-23,22;CIEND=-23,21;CIPOS95=0,0;CIEND95=0,0;SU=57;PE=28;SR=29;ALG=PROD;AF=0.0001782;NSAMP=3;MSQ=401.56;AN=16834;AC=3;NS=8438;AC_Hom=0;AC_Het=3;AC_Hemi=0;MAF=0.000177767;HWE=1;NFAM=3
15	100810977	29454_2	N	]2:113306408]N	326.52	LOW	SVTYPE=BND;POS=100810977;STRANDS=+-:25;IMPRECISE;CIPOS=-216,37;CIEND=-31,383;CIPOS95=-43,37;CIEND95=-31,97;MATEID=29454_1;EVENT=29454;SECONDARY;SU=25;PE=25;SR=0;ALG=PROD;AF=0.0005346;NSAMP=9;MSQ=35.68;AN=16834;AC=9;NS=8438;AC_Hom=0;AC_Het=9;AC_Hemi=0;MAF=0.000533302;HWE=1;NFAM=9
15	100810992	29453_2	N	N[2:113306293[	108541	LOW	SVTYPE=BND;POS=100810992;STRANDS=-+:16;IMPRECISE;CIPOS=-48,375;CIEND=-369,50;CIPOS95=-48,96;CIEND95=-114,50;MATEID=29453_1;EVENT=29453;SECONDARY;SU=16;PE=16;SR=0;ALG=PROD;AF=0.1434;NSAMP=2414;MSQ=44.39;AN=16834;AC=2414;NS=8438;AC_Hom=0;AC_Het=2426;AC_Hemi=0;MAF=0.143754;HWE=0;NFAM=2243
15	100816352	129726_1	N	N[15:100816731[	71036	LOW	SVTYPE=BND;POS=100816352;STRANDS=+-:13;IMPRECISE;CIPOS=-30,274;CIEND=-184,30;CIPOS95=-30,37;CIEND95=-55,30;MATEID=129726_2;EVENT=129726;SU=13;PE=13;SR=0;ALG=PROD;AF=0.1642;NSAMP=2763;MSQ=24.88;AN=16822;AC=2763;NS=8432;AC_Hom=0;AC_Het=2771;AC_Hemi=0;MAF=0.164315;HWE=0;NFAM=2447
15	100816731	129726_2	N	]15:100816352]N	71036	LOW	SVTYPE=BND;POS=100816352;STRANDS=+-:13;IMPRECISE;CIPOS=-184,30;CIEND=-30,274;CIPOS95=-55,30;CIEND95=-30,37;MATEID=129726_1;EVENT=129726;SECONDARY;SU=13;PE=13;SR=0;ALG=PROD;AF=0.1642;NSAMP=2763;MSQ=24.88;AN=16822;AC=2763;NS=8432;AC_Hom=0;AC_Het=2771;AC_Hemi=0;MAF=0.164315;HWE=0;NFAM=2447
15	100836818	17619_2	N	N[12:98467717[	814.31	LOW	SVTYPE=BND;POS=100836818;STRANDS=-+:4;CIPOS=-9,8;CIEND=-9,8;CIPOS95=0,0;CIEND95=0,0;MATEID=17619_1;EVENT=17619;SECONDARY;SU=4;PE=0;SR=4;ALG=PROD;AF=0.002614;NSAMP=44;MSQ=17.09;AN=16834;AC=44;NS=8438;AC_Hom=0;AC_Het=44;AC_Hemi=0;MAF=0.00260725;HWE=1;NFAM=44
15	100854014	129727_1	N	N[15:100854262[	75944	LOW	SVTYPE=BND;POS=100854014;STRANDS=+-:26;IMPRECISE;CIPOS=-58,267;CIEND=-277,51;CIPOS95=-58,62;CIEND95=-107,51;MATEID=129727_2;EVENT=129727;SU=26;PE=26;SR=0;ALG=SUM;AF=0.06493;NSAMP=1093;MSQ=68.96;AN=16834;AC=1093;NS=8438;AC_Hom=0;AC_Het=1094;AC_Hemi=0;MAF=0.0648258;HWE=5.98229e-17;NFAM=1063
15	100854163	264255_1	N	]15:100978646]N	127.81	LOW	SVTYPE=BND;POS=100854163;STRANDS=-+:5;IMPRECISE;CIPOS=-225,10;CIEND=-10,460;CIPOS95=-103,2;CIEND95=0,161;MATEID=264255_2;EVENT=264255;SU=5;PE=5;SR=0;ALG=PROD;AF=0.0002376;NSAMP=4;MSQ=20.27;AN=16834;AC=4;NS=8438;AC_Hom=0;AC_Het=4;AC_Hemi=0;MAF=0.000237023;HWE=1;NFAM=4
15	100854262	129727_2	N	]15:100854014]N	75944	LOW	SVTYPE=BND;POS=100854014;STRANDS=+-:26;IMPRECISE;CIPOS=-277,51;CIEND=-58,267;CIPOS95=-107,51;CIEND95=-58,62;MATEID=129727_1;EVENT=129727;SECONDARY;SU=26;PE=26;SR=0;ALG=SUM;AF=0.06493;NSAMP=1093;MSQ=68.96;AN=16834;AC=1093;NS=8438;AC_Hom=0;AC_Het=1094;AC_Hemi=0;MAF=0.0648258;HWE=5.98229e-17;NFAM=1063
15	100860950	129728_1	N	N[15:100861018[	437.69	LOW	SVTYPE=BND;POS=100860950;STRANDS=+-:18;CIPOS=-23,22;CIEND=-20,22;CIPOS95=0,0;CIEND95=0,0;MATEID=129728_2;EVENT=129728;SU=18;PE=0;SR=18;ALG=PROD;AF=0.0001188;NSAMP=2;MSQ=218.82;AN=16834;AC=2;NS=8438;AC_Hom=0;AC_Het=2;AC_Hemi=0;MAF=0.000118511;HWE=1;NFAM=2
15	100861018	129728_2	N	]15:100860950]N	437.69	LOW	SVTYPE=BND;POS=100860950;STRANDS=+-:18;CIPOS=-20,22;CIEND=-23,22;CIPOS95=0,0;CIEND95=0,0;MATEID=129728_1;EVENT=129728;SECONDARY;SU=18;PE=0;SR=18;ALG=PROD;AF=0.0001188;NSAMP=2;MSQ=218.82;AN=16834;AC=2;NS=8438;AC_Hom=0;AC_Het=2;AC_Hemi=0;MAF=0.000118511;HWE=1;NFAM=2
15	100881853	129730_1	N	N[15:100882159[	18.26	LOW	SVTYPE=BND;POS=100881853;STRANDS=+-:4;CIPOS=-9,8;CIEND=-9,8;CIPOS95=0,0;CIEND95=0,0;MATEID=129730_2;EVENT=129730;SU=4;PE=0;SR=4;ALG=PROD;AF=5.94e-05;NSAMP=1;MSQ=14.98;AN=16834;AC=1;NS=8438;AC_Hom=0;AC_Het=1;AC_Hemi=0;MAF=5.92557e-05;HWE=1;NFAM=1
15	100882159	129730_2	N	]15:100881853]N	18.26	LOW	SVTYPE=BND;POS=100881853;STRANDS=+-:4;CIPOS=-9,8;CIEND=-9,8;CIPOS95=0,0;CIEND95=0,0;MATEID=129730_1;EVENT=129730;SECONDARY;SU=4;PE=0;SR=4;ALG=PROD;AF=5.94e-05;NSAMP=1;MSQ=14.98;AN=16834;AC=1;NS=8438;AC_Hom=0;AC_Het=1;AC_Hemi=0;MAF=5.92557e-05;HWE=1;NFAM=1
15	100883341	129731	N	<DEL>	1168.94	PASS	SVTYPE=DEL;POS=100883341;SVLEN=-2577;END=100885918;STRANDS=+-:41;CIPOS=-26,26;CIEND=-24,21;CIPOS95=0,0;CIEND95=0,0;SU=41;PE=26;SR=15;ALG=PROD;AF=0.0001188;NSAMP=2;MSQ=584.47;AN=16834;AC=2;NS=8438;AC_Hom=0;AC_Het=2;AC_Hemi=0;MAF=0.000118511;HWE=1;NFAM=2
15	100907263	54906_2	N	]5:3440858]N	23.76	LOW	SVTYPE=BND;POS=100907263;STRANDS=+-:5;IMPRECISE;CIPOS=-209,10;CIEND=-10,273;CIPOS95=-149,0;CIEND95=0,178;MATEID=54906_1;EVENT=54906;SECONDARY;SU=5;PE=5;SR=0;ALG=PROD;AF=5.94e-05;NSAMP=1;MSQ=23.75;AN=16834;AC=1;NS=8438;AC_Hom=0;AC_Het=1;AC_Hemi=0;MAF=5.92557e-05;HWE=1;NFAM=1
15	100909328	129732_1	N	N[15:100913313[	3263.25	LOW	SVTYPE=BND;POS=100909328;STRANDS=+-:4;IMPRECISE;CIPOS=-10,509;CIEND=-411,10;CIPOS95=-1,177;CIEND95=-160,0;MATEID=129732_2;EVENT=129732;SU=4;PE=4;SR=0;ALG=PROD;AF=0.002911;NSAMP=48;MSQ=67.82;AN=16834;AC=49;NS=8438;AC_Hom=2;AC_Het=47;AC_Hemi=0;MAF=0.00290353;HWE=0.0674996;NFAM=48
15	100911027	264256	N	<DUP>	26.81	PASS	SVTYPE=DUP;POS=100911027;SVLEN=3673;END=100914700;STRANDS=-+:5;IMPRECISE;CIPOS=-249,10;CIEND=-10,516;CIPOS95=-122,2;CIEND95=0,166;SU=5;PE=5;SR=0;ALG=PROD;AF=5.94e-05;NSAMP=1;MSQ=25.38;AN=16834;AC=1;NS=8438;AC_Hom=0;AC_Het=1;AC_Hemi=0;MAF=5.92557e-05;HWE=1;NFAM=1
15	100911343	300177_1	N	[15:100917410[N	128577	LOW	SVTYPE=BND;POS=100911343;STRANDS=--:25;IMPRECISE;CIPOS=-339,31;CIEND=-217,36;CIPOS95=-88,31;CIEND95=-34,34;MATEID=300177_2;EVENT=300177;SU=25;PE=25;SR=0;ALG=PROD;AF=0.1375;NSAMP=2314;MSQ=55.09;AN=16834;AC=2314;NS=8438;AC_Hom=0;AC_Het=2320;AC_Hemi=0;MAF=0.137473;HWE=0;NFAM=2012
15	100911501	300178_1	N	N]15:100917304]	36278.5	LOW	SVTYPE=BND;POS=100911501;STRANDS=++:25;IMPRECISE;CIPOS=-30,378;CIEND=-10,312;CIPOS95=-30,60;CIEND95=-10,33;MATEID=300178_2;EVENT=300178;SU=25;PE=25;SR=0;ALG=PROD;AF=0.05548;NSAMP=934;MSQ=38.19;AN=16834;AC=934;NS=8438;AC_Hom=0;AC_Het=936;AC_Hemi=0;MAF=0.0554634;HWE=1.91885e-12;NFAM=822
15	100913313	129732_2	N	]15:100909328]N	3263.25	LOW	SVTYPE=BND;POS=100909328;STRANDS=+-:4;IMPRECISE;CIPOS=-411,10;CIEND=-10,509;CIPOS95=-160,0;CIEND95=-1,177;MATEID=129732_1;EVENT=129732;SECONDARY;SU=4;PE=4;SR=0;ALG=PROD;AF=0.002911;NSAMP=48;MSQ=67.82;AN=16834;AC=49;NS=8438;AC_Hom=2;AC_Het=47;AC_Hemi=0;MAF=0.00290353;HWE=0.0674996;NFAM=48
15	100917304	300178_2	N	N]15:100911501]	36278.5	LOW	SVTYPE=BND;POS=100917304;STRANDS=++:25;IMPRECISE;CIPOS=-10,312;CIEND=-30,378;CIPOS95=-10,33;CIEND95=-30,60;MATEID=300178_1;EVENT=300178;SECONDARY;SU=25;PE=25;SR=0;ALG=PROD;AF=0.05548;NSAMP=934;MSQ=38.19;AN=16834;AC=934;NS=8438;AC_Hom=0;AC_Het=936;AC_Hemi=0;MAF=0.0554634;HWE=1.91885e-12;NFAM=822
15	100917410	300177_2	N	[15:100911343[N	128577	LOW	SVTYPE=BND;POS=100917410;STRANDS=--:25;IMPRECISE;CIPOS=-217,36;CIEND=-339,31;CIPOS95=-34,34;CIEND95=-88,31;MATEID=300177_1;EVENT=300177;SECONDARY;SU=25;PE=25;SR=0;ALG=PROD;AF=0.1375;NSAMP=2314;MSQ=55.09;AN=16834;AC=2314;NS=8438;AC_Hom=0;AC_Het=2320;AC_Hemi=0;MAF=0.137473;HWE=0;NFAM=2012
15	100919294	129733	N	<DEL>	725.49	PASS	SVTYPE=DEL;POS=100919294;SVLEN=-350;END=100919644;STRANDS=+-:23;CIPOS=-8,10;CIEND=-4,2;CIPOS95=0,0;CIEND95=0,0;SU=23;PE=13;SR=10;ALG=PROD;AF=5.94e-05;NSAMP=1;MSQ=725.4;AN=16834;AC=1;NS=8438;AC_Hom=0;AC_Het=1;AC_Hemi=0;MAF=5.92557e-05;HWE=1;NFAM=1
15	100920038	129734	N	<DEL>	854.21	PASS	SVTYPE=DEL;POS=100920038;SVLEN=-395;END=100920433;STRANDS=+-:23;CIPOS=-25,23;CIEND=-24,23;CIPOS95=0,0;CIEND95=0,0;SU=23;PE=8;SR=15;ALG=PROD;AF=0.0001188;NSAMP=2;MSQ=427.1;AN=16834;AC=2;NS=8438;AC_Hom=0;AC_Het=2;AC_Hemi=0;MAF=0.000118511;HWE=1;NFAM=1
15	100926684	264257	N	<DUP>	115.57	PASS	SVTYPE=DUP;POS=100926684;SVLEN=148116;END=101074800;STRANDS=-+:11;IMPRECISE;CIPOS=-10,7;CIEND=-4,10;CIPOS95=-1,0;CIEND95=-1,1;SU=11;PE=9;SR=2;ALG=PROD;AF=5.94e-05;NSAMP=1;MSQ=114.6;AN=16834;AC=1;NS=8438;AC_Hom=0;AC_Het=1;AC_Hemi=0;MAF=5.92557e-05;HWE=1;NFAM=1
15	100934885	129735_1	N	N[15:100935095[	270.93	LOW	SVTYPE=BND;POS=100934885;STRANDS=+-:6;CIPOS=-6,5;CIEND=-6,5;CIPOS95=0,0;CIEND95=0,0;MATEID=129735_2;EVENT=129735;SU=6;PE=0;SR=6;ALG=PROD;AF=0.0001188;NSAMP=2;MSQ=132.69;AN=16834;AC=2;NS=8438;AC_Hom=0;AC_Het=2;AC_Hemi=0;MAF=0.000118511;HWE=1;NFAM=2
15	100935095	129735_2	N	]15:100934885]N	270.93	LOW	SVTYPE=BND;POS=100934885;STRANDS=+-:6;CIPOS=-6,5;CIEND=-6,5;CIPOS95=0,0;CIEND95=0,0;MATEID=129735_1;EVENT=129735;SECONDARY;SU=6;PE=0;SR=6;ALG=PROD;AF=0.0001188;NSAMP=2;MSQ=132.69;AN=16834;AC=2;NS=8438;AC_Hom=0;AC_Het=2;AC_Hemi=0;MAF=0.000118511;HWE=1;NFAM=2
15	100938154	129736	N	<DEL>	161.81	PASS	SVTYPE=DEL;POS=100938154;SVLEN=-133;END=100938287;STRANDS=+-:9;CIPOS=-4,3;CIEND=-4,3;CIPOS95=0,0;CIEND95=0,0;SU=9;PE=0;SR=9;ALG=PROD;AF=5.94e-05;NSAMP=1;MSQ=161.81;AN=16834;AC=1;NS=8438;AC_Hom=0;AC_Het=1;AC_Hemi=0;MAF=5.92557e-05;HWE=1;NFAM=1
15	100939443	22367_1	N	N]17:1875247]	274.9	LOW	SVTYPE=BND;POS=100939443;STRANDS=++:22;IMPRECISE;CIPOS=-32,236;CIEND=-16,357;CIPOS95=-17,17;CIEND95=-16,70;MATEID=22367_2;EVENT=22367;SU=22;PE=22;SR=0;ALG=PROD;AF=0.0007128;NSAMP=12;MSQ=21.05;AN=16834;AC=12;NS=8438;AC_Hom=0;AC_Het=12;AC_Hemi=0;MAF=0.000711069;HWE=1;NFAM=12
15	100959215	129737	N	<DEL>	59.74	PASS	SVTYPE=DEL;POS=100959215;SVLEN=-5619;END=100964834;STRANDS=+-:5;IMPRECISE;CIPOS=-10,480;CIEND=-502,5;CIPOS95=-1,157;CIEND95=-177,0;SU=5;PE=5;SR=0;ALG=PROD;AF=5.94e-05;NSAMP=1;MSQ=59.74;AN=16834;AC=1;NS=8438;AC_Hom=0;AC_Het=1;AC_Hemi=0;MAF=5.92557e-05;HWE=1;NFAM=1
15	100963306	40328_2	N	]3:65220042]N	98.74	LOW	SVTYPE=BND;POS=100963306;STRANDS=+-:5;CIPOS=-10,10;CIEND=-10,10;CIPOS95=0,0;CIEND95=0,0;MATEID=40328_1;EVENT=40328;SECONDARY;SU=5;PE=0;SR=5;ALG=PROD;AF=0.0003564;NSAMP=6;MSQ=13.09;AN=16834;AC=6;NS=8438;AC_Hom=0;AC_Het=6;AC_Hemi=0;MAF=0.000355534;HWE=1;NFAM=6
15	100964834	264258_1	N	]15:100968062]N	146.34	LOW	SVTYPE=BND;POS=100964834;STRANDS=-+:12;CIPOS=-4,4;CIEND=-4,3;CIPOS95=0,0;CIEND95=0,0;MATEID=264258_2;EVENT=264258;SU=12;PE=4;SR=8;ALG=PROD;AF=0.0001188;NSAMP=1;MSQ=146.11;AN=16834;AC=2;NS=8438;AC_Hom=2;AC_Het=0;AC_Hemi=0;MAF=0.000118511;HWE=5.92593e-05;NFAM=1
15	100968062	264258_2	N	N[15:100964834[	146.34	LOW	SVTYPE=BND;POS=100964834;STRANDS=-+:12;CIPOS=-4,3;CIEND=-4,4;CIPOS95=0,0;CIEND95=0,0;MATEID=264258_1;EVENT=264258;SECONDARY;SU=12;PE=4;SR=8;ALG=PROD;AF=0.0001188;NSAMP=1;MSQ=146.11;AN=16834;AC=2;NS=8438;AC_Hom=2;AC_Het=0;AC_Hemi=0;MAF=0.000118511;HWE=5.92593e-05;NFAM=1
15	100978646	264255_2	N	N[15:100854163[	127.81	LOW	SVTYPE=BND;POS=100854163;STRANDS=-+:5;IMPRECISE;CIPOS=-10,460;CIEND=-225,10;CIPOS95=0,161;CIEND95=-103,2;MATEID=264255_1;EVENT=264255;SECONDARY;SU=5;PE=5;SR=0;ALG=PROD;AF=0.0002376;NSAMP=4;MSQ=20.27;AN=16834;AC=4;NS=8438;AC_Hom=0;AC_Het=4;AC_Hemi=0;MAF=0.000237023;HWE=1;NFAM=4
15	100982142	264259_1	N	]15:101614519]N	1922.79	LOW	SVTYPE=BND;POS=100982142;STRANDS=-+:126;IMPRECISE;CIPOS=-217,30;CIEND=-37,201;CIPOS95=-25,25;CIEND95=-5,5;MATEID=264259_2;EVENT=264259;SU=126;PE=126;SR=0;ALG=PROD;AF=0.002495;NSAMP=41;MSQ=46.87;AN=16834;AC=42;NS=8438;AC_Hom=2;AC_Het=40;AC_Hemi=0;MAF=0.00248874;HWE=0.0498591;NFAM=36
15	100982674	264263_1	N	]15:101615346]N	380772	LOW	SVTYPE=BND;POS=100982674;STRANDS=-+:22;IMPRECISE;CIPOS=-29,50;CIEND=-45,59;CIPOS95=-8,8;CIEND95=-6,6;MATEID=264263_2;EVENT=264263;SU=22;PE=22;SR=0;ALG=PROD;AF=0.4312;NSAMP=5117;MSQ=74.12;RETAINED;AN=16834;AC=7258;NS=8438;AC_Hom=4290;AC_Het=2983;AC_Hemi=0;MAF=0.430967;HWE=0;NFAM=4343
15	100982853	129739_1	N	N[15:101614942[	2677.26	LOW	SVTYPE=BND;POS=100982853;STRANDS=+-:24;IMPRECISE;CIPOS=-286,561;CIEND=-322,394;CIPOS95=-286,309;CIEND95=-322,335;MATEID=129739_2;EVENT=129739;SU=24;PE=24;SR=0;ALG=SUM;AF=0.002436;NSAMP=41;MSQ=64.73;RETAINED;AN=16834;AC=41;NS=8438;AC_Hom=0;AC_Het=41;AC_Hemi=0;MAF=0.00242949;HWE=1;NFAM=41
15	100983437	48011_2	N	N]4:190403414]	6102.36	LOW	SVTYPE=BND;POS=100983437;STRANDS=++:8;IMPRECISE;CIPOS=-30,422;CIEND=-30,389;CIPOS95=-30,100;CIEND95=-30,88;MATEID=48011_1;EVENT=48011;SECONDARY;SU=8;PE=8;SR=0;ALG=PROD;AF=0.0101;NSAMP=170;MSQ=35.37;AN=16834;AC=170;NS=8438;AC_Hom=0;AC_Het=170;AC_Hemi=0;MAF=0.0100735;HWE=1;NFAM=170
15	100983888	264265_1	N	]15:101616239]N	100482	LOW	SVTYPE=BND;POS=100983888;STRANDS=-+:9841;IMPRECISE;CIPOS=-26,9;CIEND=-15,42;CIPOS95=0,0;CIEND95=-1,1;MATEID=264265_2;EVENT=264265;SU=9841;PE=9841;SR=0;ALG=PROD;AF=0.1887;NSAMP=3060;MSQ=32.34;AN=16834;AC=3176;NS=8438;AC_Hom=234;AC_Het=2952;AC_Hemi=0;MAF=0.188789;HWE=1.4013e-45;NFAM=2634
15	100984017	264266_1	N	]15:101616581]N	99929	LOW	SVTYPE=BND;POS=100984017;STRANDS=-+:5;IMPRECISE;CIPOS=-137,49;CIEND=-50,186;CIPOS95=-63,49;CIEND95=-28,28;MATEID=264266_2;EVENT=264266;SU=5;PE=5;SR=0;ALG=PROD;AF=0.1866;NSAMP=3074;MSQ=32.01;RETAINED;AN=16834;AC=3142;NS=8438;AC_Hom=138;AC_Het=3013;AC_Hemi=0;MAF=0.186715;HWE=0;NFAM=2651
15	100984036	129741_1	N	N[15:101616315[	26.87	LOW	SVTYPE=BND;POS=100984036;STRANDS=+-:4;IMPRECISE;CIPOS=-10,480;CIEND=-239,10;CIPOS95=-1,156;CIEND95=-110,2;MATEID=129741_2;EVENT=129741;SU=4;PE=4;SR=0;ALG=PROD;AF=5.94e-05;NSAMP=1;MSQ=26.87;AN=16834;AC=1;NS=8438;AC_Hom=0;AC_Het=1;AC_Hemi=0;MAF=5.92557e-05;HWE=1;NFAM=1
15	100985160	12665_2	N	N[10:5517740[	4.54	LOW	SVTYPE=BND;POS=100985160;STRANDS=-+:4;IMPRECISE;CIPOS=-10,275;CIEND=-430,10;CIPOS95=-2,89;CIEND95=-160,0;MATEID=12665_1;EVENT=12665;SECONDARY;SU=4;PE=4;SR=0;ALG=PROD;AF=5.94e-05;NSAMP=1;MSQ=4.52;AN=16834;AC=1;NS=8438;AC_Hom=0;AC_Het=1;AC_Hemi=0;MAF=5.92557e-05;HWE=1;NFAM=1
15	100992300	129742_1	N	N[15:100992366[	26218.8	LOW	SVTYPE=BND;POS=100992300;STRANDS=+-:481;CIPOS=-1,1;CIEND=-1,1;CIPOS95=0,0;CIEND95=0,0;MATEID=129742_2;EVENT=129742;SU=481;PE=2;SR=479;ALG=PROD;AF=0.008435;NSAMP=140;MSQ=187.28;AN=16834;AC=142;NS=8438;AC_Hom=4;AC_Het=138;AC_Hemi=0;MAF=0.00841432;HWE=0.118539;NFAM=138
15	100992366	129742_2	N	]15:100992300]N	26218.8	LOW	SVTYPE=BND;POS=100992300;STRANDS=+-:481;CIPOS=-1,1;CIEND=-1,1;CIPOS95=0,0;CIEND95=0,0;MATEID=129742_1;EVENT=129742;SECONDARY;SU=481;PE=2;SR=479;ALG=PROD;AF=0.008435;NSAMP=140;MSQ=187.28;AN=16834;AC=142;NS=8438;AC_Hom=4;AC_Het=138;AC_Hemi=0;MAF=0.00841432;HWE=0.118539;NFAM=138
15	101006978	60535_2	N	N]6:152926255]	191.67	LOW	SVTYPE=BND;POS=101006978;STRANDS=++:5;IMPRECISE;CIPOS=-10,284;CIEND=-10,323;CIPOS95=-2,68;CIEND95=-2,87;MATEID=60535_1;EVENT=60535;SECONDARY;SU=5;PE=5;SR=0;ALG=PROD;AF=0.0004752;NSAMP=8;MSQ=18.52;AN=16834;AC=8;NS=8438;AC_Hom=0;AC_Het=8;AC_Hemi=0;MAF=0.000474046;HWE=1;NFAM=8
15	101007047	22598_1	N	]18:63449261]N	305199	LOW	SVTYPE=BND;POS=101007047;STRANDS=-+:7190;CIPOS=0,0;CIEND=0,0;CIPOS95=0,0;CIEND95=0,0;MATEID=22598_2;EVENT=22598;SU=7190;PE=3592;SR=3598;ALG=PROD;AF=0.2077;NSAMP=3494;MSQ=86.95;AN=16834;AC=3497;NS=8438;AC_Hom=6;AC_Het=3500;AC_Hemi=0;MAF=0.207751;HWE=0;NFAM=3044
15	101007052	29455_2	N	N]2:62022684]	1416.87	LOW	SVTYPE=BND;POS=101007052;STRANDS=++:12;CIPOS=-29,28;CIEND=-29,28;CIPOS95=0,0;CIEND95=0,0;MATEID=29455_1;EVENT=29455;SECONDARY;SU=12;PE=0;SR=12;ALG=PROD;AF=0.004871;NSAMP=82;MSQ=15.75;AN=16834;AC=82;NS=8438;AC_Hom=0;AC_Het=82;AC_Hemi=0;MAF=0.00485897;HWE=1;NFAM=79
15	101007073	22597_1	N	N[18:63449160[	94758	LOW	SVTYPE=BND;POS=101007073;STRANDS=+-:8703;CIPOS=0,0;CIEND=-1,0;CIPOS95=0,0;CIEND95=0,0;MATEID=22597_2;EVENT=22597;SU=8703;PE=7481;SR=1222;ALG=PROD;AF=0.1083;NSAMP=1823;MSQ=51.57;AN=16834;AC=1823;NS=8438;AC_Hom=0;AC_Het=1827;AC_Hemi=0;MAF=0.10826;HWE=0;NFAM=1605
15	101008056	12557_2	N	N]10:68444987]	15515.3	LOW	SVTYPE=BND;POS=101008056;STRANDS=++:26;IMPRECISE;CIPOS=-50,173;CIEND=-48,479;CIPOS95=-12,12;CIEND95=-48,95;MATEID=12557_1;EVENT=12557;SECONDARY;SU=26;PE=26;SR=0;ALG=PROD;AF=0.02632;NSAMP=443;MSQ=34.24;AN=16834;AC=443;NS=8438;AC_Hom=0;AC_Het=444;AC_Hemi=0;MAF=0.0263096;HWE=0.00460871;NFAM=406
15	101008080	15353_2	N	[11:34865820[N	196.45	LOW	SVTYPE=BND;POS=101008080;STRANDS=--:40;IMPRECISE;CIPOS=-30,10;CIEND=-16,10;CIPOS95=0,0;CIEND95=-3,3;MATEID=15353_1;EVENT=15353;SECONDARY;SU=40;PE=25;SR=15;ALG=PROD;AF=0.0003564;NSAMP=6;MSQ=30.85;AN=16834;AC=6;NS=8438;AC_Hom=0;AC_Het=6;AC_Hemi=0;MAF=0.000355534;HWE=1;NFAM=6
15	101008096	12666_2	N	[10:68444904[N	33544.7	LOW	SVTYPE=BND;POS=101008096;STRANDS=--:125;CIPOS=-4,5;CIEND=-6,3;CIPOS95=0,0;CIEND95=0,0;MATEID=12666_1;EVENT=12666;SECONDARY;SU=125;PE=50;SR=75;ALG=PROD;AF=0.03855;NSAMP=649;MSQ=51.12;AN=16834;AC=649;NS=8438;AC_Hom=0;AC_Het=650;AC_Hemi=0;MAF=0.0385162;HWE=4.69497e-06;NFAM=586
15	101024139	17620_2	N	[12:89281823[N	20.64	LOW	SVTYPE=BND;POS=101024139;STRANDS=--:4;IMPRECISE;CIPOS=-246,10;CIEND=-503,10;CIPOS95=-113,2;CIEND95=-164,0;MATEID=17620_1;EVENT=17620;SECONDARY;SU=4;PE=4;SR=0;ALG=PROD;AF=5.94e-05;NSAMP=1;MSQ=17.91;AN=16834;AC=1;NS=8438;AC_Hom=0;AC_Het=1;AC_Hemi=0;MAF=5.92557e-05;HWE=1;NFAM=1
15	101043872	129743	N	<DEL>	2217.76	PASS	SVTYPE=DEL;POS=101043872;SVLEN=-707;END=101044579;STRANDS=+-:100;CIPOS=-6,7;CIEND=-9,6;CIPOS95=0,0;CIEND95=0,0;SU=100;PE=58;SR=42;ALG=PROD;AF=0.0003564;NSAMP=6;MSQ=369.63;AN=16834;AC=6;NS=8438;AC_Hom=0;AC_Het=6;AC_Hemi=0;MAF=0.000355534;HWE=1;NFAM=6
15	101051232	129744	N	<DEL>	164.82	PASS	SVTYPE=DEL;POS=101051232;SVLEN=-67;END=101051299;STRANDS=+-:8;CIPOS=-10,10;CIEND=-10,10;CIPOS95=0,0;CIEND95=0,0;SU=8;PE=0;SR=8;ALG=PROD;AF=5.94e-05;NSAMP=1;MSQ=164.75;AN=16834;AC=1;NS=8438;AC_Hom=0;AC_Het=1;AC_Hemi=0;MAF=5.92557e-05;HWE=1;NFAM=1
15	101051817	129745	N	<DEL>	3.19296e+06	PASS	SVTYPE=DEL;POS=101051817;SVLEN=-377;END=101052194;STRANDS=+-:91707;IMPRECISE;CIPOS=-256,613;CIEND=-430,259;CIPOS95=-60,60;CIEND95=-61,61;SU=91707;PE=91707;SR=0;ALG=SUM;AF=0.8247;NSAMP=8123;MSQ=392.33;RETAINED;AN=16832;AC=13882;NS=8437;AC_Hom=11542;AC_Het=2371;AC_Hemi=0;MAF=0.175477;HWE=0.00844871;NFAM=7116
15	101084560	264268	N	<DUP>	39517.2	PASS	SVTYPE=DUP;POS=101084560;SVLEN=159;END=101084719;STRANDS=-+:4;IMPRECISE;CIPOS=-3,2;CIEND=-9,8;CIPOS95=-1,1;CIEND95=0,0;SU=4;PE=0;SR=4;ALG=PROD;AF=0.06243;NSAMP=1033;MSQ=37.5;AN=16834;AC=1051;NS=8438;AC_Hom=36;AC_Het=1019;AC_Hemi=0;MAF=0.0625148;HWE=0.00383437;NFAM=958
15	101089230	23032_1	N	N[X:3523496[	268.71	LOW	SVTYPE=BND;POS=101089230;STRANDS=+-:32;IMPRECISE;CIPOS=-30,119;CIEND=-465,32;CIPOS95=-9,9;CIEND95=-94,32;MATEID=23032_2;EVENT=23032;SU=32;PE=32;SR=0;ALG=PROD;AF=0.0008317;NSAMP=14;MSQ=16.74;AN=16834;AC=14;NS=8438;AC_Hom=0;AC_Het=14;AC_Hemi=0;MAF=0.00082958;HWE=1;NFAM=14
15	101089254	23033_1	N	]X:3523671]N	4207.21	LOW	SVTYPE=BND;POS=101089254;STRANDS=-+:567;IMPRECISE;CIPOS=-38,10;CIEND=-19,219;CIPOS95=-3,3;CIEND95=-11,11;MATEID=23033_2;EVENT=23033;SU=567;PE=567;SR=0;ALG=PROD;AF=0.0101;NSAMP=170;MSQ=23.51;AN=16834;AC=170;NS=8438;AC_Hom=0;AC_Het=170;AC_Hemi=0;MAF=0.0100735;HWE=1;NFAM=163
15	101094592	129752_1	N	N[15:101098202[	2657.43	LOW	SVTYPE=BND;POS=101094592;STRANDS=+-:4;IMPRECISE;CIPOS=-10,525;CIEND=-339,10;CIPOS95=-1,173;CIEND95=-177,1;MATEID=129752_2;EVENT=129752;SU=4;PE=4;SR=0;ALG=PROD;AF=0.007307;NSAMP=123;MSQ=20.08;AN=16834;AC=123;NS=8438;AC_Hom=0;AC_Het=123;AC_Hemi=0;MAF=0.00728846;HWE=1;NFAM=122
15	101094603	129753_1	N	N[15:101098630[	511.2	LOW	SVTYPE=BND;POS=101094603;STRANDS=+-:5;IMPRECISE;CIPOS=-10,418;CIEND=-261,10;CIPOS95=-2,125;CIEND95=-126,2;MATEID=129753_2;EVENT=129753;SU=5;PE=5;SR=0;ALG=PROD;AF=0.001129;NSAMP=19;MSQ=25.26;AN=16834;AC=19;NS=8438;AC_Hom=0;AC_Het=19;AC_Hemi=0;MAF=0.00112586;HWE=1;NFAM=18
15	101095035	129749_1	N	N[15:101095357[	271414	LOW	SVTYPE=BND;POS=101095035;STRANDS=+-:125;IMPRECISE;CIPOS=-50,335;CIEND=-200,31;CIPOS95=-26,26;CIEND95=-27,27;MATEID=129749_2;EVENT=129749;SU=125;PE=125;SR=0;ALG=SUM;AF=0.2512;NSAMP=3659;MSQ=73.72;RETAINED;AN=15224;AC=3825;NS=7631;AC_Hom=332;AC_Het=3504;AC_Hemi=0;MAF=0.251343;HWE=0;NFAM=3297
15	101095231	264269_1	N	]15:101097088]N	3293.71	LOW	SVTYPE=BND;POS=101095231;STRANDS=-+:14;IMPRECISE;CIPOS=-110,30;CIEND=-30,290;CIPOS95=-35,30;CIEND95=-30,138;MATEID=264269_2;EVENT=264269;SU=14;PE=14;SR=0;ALG=PROD;AF=0.01664;NSAMP=252;MSQ=8.81;AN=15140;AC=252;NS=7589;AC_Hom=0;AC_Het=253;AC_Hemi=0;MAF=0.0166689;HWE=0.27667;NFAM=237
15	101095357	129749_2	N	]15:101095035]N	271414	LOW	SVTYPE=BND;POS=101095035;STRANDS=+-:125;IMPRECISE;CIPOS=-200,31;CIEND=-50,335;CIPOS95=-27,27;CIEND95=-26,26;MATEID=129749_1;EVENT=129749;SECONDARY;SU=125;PE=125;SR=0;ALG=SUM;AF=0.2512;NSAMP=3659;MSQ=73.72;RETAINED;AN=15224;AC=3825;NS=7631;AC_Hom=332;AC_Het=3504;AC_Hemi=0;MAF=0.251343;HWE=0;NFAM=3297
15	101096595	264271_1	N	]15:101098185]N	9636.4	LOW	SVTYPE=BND;POS=101096595;STRANDS=-+:25;IMPRECISE;CIPOS=-168,42;CIEND=-16,317;CIPOS95=-26,26;CIEND95=-16,64;MATEID=264271_2;EVENT=264271;SU=25;PE=25;SR=0;ALG=PROD;AF=0.04478;NSAMP=693;MSQ=10.84;AN=15632;AC=700;NS=7836;AC_Hom=14;AC_Het=688;AC_Hemi=0;MAF=0.0447933;HWE=0.016995;NFAM=639
15	101096616	129754_1	N	N[15:101097985[	5684.45	LOW	SVTYPE=BND;POS=101096616;STRANDS=+-:41;IMPRECISE;CIPOS=-50,427;CIEND=-347,67;CIPOS95=-50,98;CIEND95=-89,67;MATEID=129754_2;EVENT=129754;SU=41;PE=41;SR=0;ALG=SUM;AF=0.01579;NSAMP=242;MSQ=21.38;AN=15324;AC=242;NS=7682;AC_Hom=0;AC_Het=242;AC_Hemi=0;MAF=0.0157511;HWE=0.267341;NFAM=225
15	101096645	264270_1	N	]15:101097208]N	184372	LOW	SVTYPE=BND;POS=101096645;STRANDS=-+:13;IMPRECISE;CIPOS=-189,30;CIEND=-30,418;CIPOS95=-42,30;CIEND95=-30,130;MATEID=264270_2;EVENT=264270;SU=13;PE=13;SR=0;ALG=PROD;AF=0.3653;NSAMP=4893;MSQ=37.29;AN=15156;AC=5537;NS=7597;AC_Hom=1300;AC_Het=4259;AC_Hemi=0;MAF=0.365868;HWE=0;NFAM=4232
15	101097078	129755_1	N	N[15:101098760[	217.21	LOW	SVTYPE=BND;POS=101097078;STRANDS=+-:5;IMPRECISE;CIPOS=-10,373;CIEND=-189,10;CIPOS95=-1,132;CIEND95=-92,2;MATEID=129755_2;EVENT=129755;SU=5;PE=5;SR=0;ALG=PROD;AF=0.0003564;NSAMP=6;MSQ=35.89;AN=16834;AC=6;NS=8438;AC_Hom=0;AC_Het=6;AC_Hemi=0;MAF=0.000355534;HWE=1;NFAM=6
15	101097088	264269_2	N	N[15:101095231[	3293.71	LOW	SVTYPE=BND;POS=101095231;STRANDS=-+:14;IMPRECISE;CIPOS=-30,290;CIEND=-110,30;CIPOS95=-30,138;CIEND95=-35,30;MATEID=264269_1;EVENT=264269;SECONDARY;SU=14;PE=14;SR=0;ALG=PROD;AF=0.01664;NSAMP=252;MSQ=8.81;AN=15140;AC=252;NS=7589;AC_Hom=0;AC_Het=253;AC_Hemi=0;MAF=0.0166689;HWE=0.27667;NFAM=237
15	101097208	264270_2	N	N[15:101096645[	184372	LOW	SVTYPE=BND;POS=101096645;STRANDS=-+:13;IMPRECISE;CIPOS=-30,418;CIEND=-189,30;CIPOS95=-30,130;CIEND95=-42,30;MATEID=264270_1;EVENT=264270;SECONDARY;SU=13;PE=13;SR=0;ALG=PROD;AF=0.3653;NSAMP=4893;MSQ=37.29;AN=15156;AC=5537;NS=7597;AC_Hom=1300;AC_Het=4259;AC_Hemi=0;MAF=0.365868;HWE=0;NFAM=4232
15	101097985	129754_2	N	]15:101096616]N	5684.45	LOW	SVTYPE=BND;POS=101096616;STRANDS=+-:41;IMPRECISE;CIPOS=-347,67;CIEND=-50,427;CIPOS95=-89,67;CIEND95=-50,98;MATEID=129754_1;EVENT=129754;SECONDARY;SU=41;PE=41;SR=0;ALG=SUM;AF=0.01579;NSAMP=242;MSQ=21.38;AN=15324;AC=242;NS=7682;AC_Hom=0;AC_Het=242;AC_Hemi=0;MAF=0.0157511;HWE=0.267341;NFAM=225
15	101098185	264271_2	N	N[15:101096595[	9636.4	LOW	SVTYPE=BND;POS=101096595;STRANDS=-+:25;IMPRECISE;CIPOS=-16,317;CIEND=-168,42;CIPOS95=-16,64;CIEND95=-26,26;MATEID=264271_1;EVENT=264271;SECONDARY;SU=25;PE=25;SR=0;ALG=PROD;AF=0.04478;NSAMP=693;MSQ=10.84;AN=15632;AC=700;NS=7836;AC_Hom=14;AC_Het=688;AC_Hemi=0;MAF=0.0447933;HWE=0.016995;NFAM=639
15	101098202	129752_2	N	]15:101094592]N	2657.43	LOW	SVTYPE=BND;POS=101094592;STRANDS=+-:4;IMPRECISE;CIPOS=-339,10;CIEND=-10,525;CIPOS95=-177,1;CIEND95=-1,173;MATEID=129752_1;EVENT=129752;SECONDARY;SU=4;PE=4;SR=0;ALG=PROD;AF=0.007307;NSAMP=123;MSQ=20.08;AN=16834;AC=123;NS=8438;AC_Hom=0;AC_Het=123;AC_Hemi=0;MAF=0.00728846;HWE=1;NFAM=122
15	101098259	129756_1	N	N[15:101098822[	5972.71	LOW	SVTYPE=BND;POS=101098259;STRANDS=+-:4;IMPRECISE;CIPOS=-10,493;CIEND=-196,10;CIPOS95=-1,164;CIEND95=-82,2;MATEID=129756_2;EVENT=129756;SU=4;PE=4;SR=0;ALG=PROD;AF=0.009683;NSAMP=163;MSQ=36.13;AN=16834;AC=163;NS=8438;AC_Hom=0;AC_Het=163;AC_Hemi=0;MAF=0.00965869;HWE=1;NFAM=162
15	101098630	129753_2	N	]15:101094603]N	511.2	LOW	SVTYPE=BND;POS=101094603;STRANDS=+-:5;IMPRECISE;CIPOS=-261,10;CIEND=-10,418;CIPOS95=-126,2;CIEND95=-2,125;MATEID=129753_1;EVENT=129753;SECONDARY;SU=5;PE=5;SR=0;ALG=PROD;AF=0.001129;NSAMP=19;MSQ=25.26;AN=16834;AC=19;NS=8438;AC_Hom=0;AC_Het=19;AC_Hemi=0;MAF=0.00112586;HWE=1;NFAM=18
15	101098760	129755_2	N	]15:101097078]N	217.21	LOW	SVTYPE=BND;POS=101097078;STRANDS=+-:5;IMPRECISE;CIPOS=-189,10;CIEND=-10,373;CIPOS95=-92,2;CIEND95=-1,132;MATEID=129755_1;EVENT=129755;SECONDARY;SU=5;PE=5;SR=0;ALG=PROD;AF=0.0003564;NSAMP=6;MSQ=35.89;AN=16834;AC=6;NS=8438;AC_Hom=0;AC_Het=6;AC_Hemi=0;MAF=0.000355534;HWE=1;NFAM=6
15	101098822	129756_2	N	]15:101098259]N	5972.71	LOW	SVTYPE=BND;POS=101098259;STRANDS=+-:4;IMPRECISE;CIPOS=-196,10;CIEND=-10,493;CIPOS95=-82,2;CIEND95=-1,164;MATEID=129756_1;EVENT=129756;SECONDARY;SU=4;PE=4;SR=0;ALG=PROD;AF=0.009683;NSAMP=163;MSQ=36.13;AN=16834;AC=163;NS=8438;AC_Hom=0;AC_Het=163;AC_Hemi=0;MAF=0.00965869;HWE=1;NFAM=162
15	101110391	129757_1	N	N[15:101110489[	141.07	LOW	SVTYPE=BND;POS=101110391;STRANDS=+-:7;CIPOS=-5,4;CIEND=-5,4;CIPOS95=0,0;CIEND95=0,0;MATEID=129757_2;EVENT=129757;SU=7;PE=0;SR=7;ALG=PROD;AF=5.94e-05;NSAMP=1;MSQ=140.77;AN=16834;AC=1;NS=8438;AC_Hom=0;AC_Het=1;AC_Hemi=0;MAF=5.92557e-05;HWE=1;NFAM=1
15	101110489	129757_2	N	]15:101110391]N	141.07	LOW	SVTYPE=BND;POS=101110391;STRANDS=+-:7;CIPOS=-5,4;CIEND=-5,4;CIPOS95=0,0;CIEND95=0,0;MATEID=129757_1;EVENT=129757;SECONDARY;SU=7;PE=0;SR=7;ALG=PROD;AF=5.94e-05;NSAMP=1;MSQ=140.77;AN=16834;AC=1;NS=8438;AC_Hom=0;AC_Het=1;AC_Hemi=0;MAF=5.92557e-05;HWE=1;NFAM=1
15	101122429	129759	N	<DEL>	113.85	PASS	SVTYPE=DEL;POS=101122429;SVLEN=-963;END=101123392;STRANDS=+-:9;IMPRECISE;CIPOS=-10,300;CIEND=-205,10;CIPOS95=-2,82;CIEND95=-95,2;SU=9;PE=9;SR=0;ALG=PROD;AF=5.94e-05;NSAMP=1;MSQ=113.72;AN=16834;AC=1;NS=8438;AC_Hom=0;AC_Het=1;AC_Hemi=0;MAF=5.92557e-05;HWE=1;NFAM=1
15	101122474	129758	N	<DEL>	270598	PASS	SVTYPE=DEL;POS=101122474;SVLEN=-300;END=101122774;STRANDS=+-:3073;IMPRECISE;CIPOS=-261,480;CIEND=-432,237;CIPOS95=-88,88;CIEND95=-86,86;SU=3073;PE=3073;SR=0;ALG=SUM;AF=0.119;NSAMP=1930;MSQ=139.82;AN=16834;AC=2003;NS=8438;AC_Hom=146;AC_Het=1863;AC_Hemi=0;MAF=0.119045;HWE=4.2656e-07;NFAM=1816
15	101130494	70932_2	N	[8:88268934[N	43850.5	LOW	SVTYPE=BND;POS=101130494;STRANDS=--:4;IMPRECISE;CIPOS=-499,6;CIEND=-495,8;CIPOS95=-168,0;CIEND95=-167,0;MATEID=70932_1;EVENT=70932;SECONDARY;SU=4;PE=4;SR=0;ALG=PROD;AF=0.04461;NSAMP=751;MSQ=57.79;AN=16834;AC=751;NS=8438;AC_Hom=0;AC_Het=752;AC_Hemi=0;MAF=0.0445603;HWE=4.9289e-08;NFAM=708
15	101136918	23251_1	N	N]Y:4848770]	108.05	LOW	SVTYPE=BND;POS=101136918;STRANDS=++:5;IMPRECISE;CIPOS=-10,408;CIEND=-10,485;CIPOS95=-1,123;CIEND95=-1,161;MATEID=23251_2;EVENT=23251;SU=5;PE=5;SR=0;ALG=PROD;AF=5.94e-05;NSAMP=1;MSQ=107.89;AN=16834;AC=1;NS=8438;AC_Hom=0;AC_Het=1;AC_Hemi=0;MAF=5.92557e-05;HWE=1;NFAM=1
15	101160758	129760	N	<DEL>	631577	PASS	SVTYPE=DEL;POS=101160758;SVLEN=-51;END=101160809;STRANDS=+-:8963;CIPOS=0,0;CIEND=0,0;CIPOS95=0,0;CIEND95=0,0;SU=8963;PE=72;SR=8891;ALG=PROD;AF=0.2549;NSAMP=3569;MSQ=176.39;AN=16834;AC=4291;NS=8438;AC_Hom=1450;AC_Het=2855;AC_Hemi=0;MAF=0.255096;HWE=4.64394e-23;NFAM=3037
15	101162406	23104_1	N	[X:53865186[N	205.68	LOW	SVTYPE=BND;POS=101162406;STRANDS=--:4;CIPOS=-9,8;CIEND=-9,8;CIPOS95=0,0;CIEND95=0,0;MATEID=23104_2;EVENT=23104;SU=4;PE=0;SR=4;ALG=PROD;AF=0.0006534;NSAMP=11;MSQ=16.8;AN=16834;AC=11;NS=8438;AC_Hom=0;AC_Het=11;AC_Hemi=0;MAF=0.000651813;HWE=1;NFAM=11
15	101178161	22696_1	N	]19:38752095]N	3686.28	LOW	SVTYPE=BND;POS=101178161;STRANDS=-+:4;IMPRECISE;CIPOS=-10,6;CIEND=-6,10;CIPOS95=-3,0;CIEND95=-1,1;MATEID=22696_2;EVENT=22696;SU=4;PE=2;SR=2;ALG=PROD;AF=0.006594;NSAMP=108;MSQ=33.5;AN=16834;AC=111;NS=8438;AC_Hom=6;AC_Het=105;AC_Hemi=0;MAF=0.00657739;HWE=0.00555103;NFAM=108
15	101188008	264272	N	<DUP>	240.56	PASS	SVTYPE=DUP;POS=101188008;SVLEN=5675;END=101193683;STRANDS=-+:25;CIPOS=-4,1;CIEND=-4,3;CIPOS95=0,0;CIEND95=0,0;SU=25;PE=16;SR=9;ALG=PROD;AF=5.94e-05;NSAMP=1;MSQ=240.28;AN=16834;AC=1;NS=8438;AC_Hom=0;AC_Het=1;AC_Hemi=0;MAF=5.92557e-05;HWE=1;NFAM=1
15	101195175	129761_1	N	N[15:101201732[	7027.82	PASS	SVTYPE=BND;POS=101195175;STRANDS=+-:320;CIPOS=-4,6;CIEND=-3,2;CIPOS95=0,0;CIEND95=0,0;MATEID=129761_2;EVENT=129761;SU=320;PE=169;SR=151;ALG=PROD;AF=0.001129;NSAMP=19;MSQ=369.88;AN=16834;AC=19;NS=8438;AC_Hom=0;AC_Het=19;AC_Hemi=0;MAF=0.00112586;HWE=1;NFAM=19
15	101201732	129761_2	N	]15:101195175]N	7027.82	PASS	SVTYPE=BND;POS=101195175;STRANDS=+-:320;CIPOS=-3,2;CIEND=-4,6;CIPOS95=0,0;CIEND95=0,0;MATEID=129761_1;EVENT=129761;SECONDARY;SU=320;PE=169;SR=151;ALG=PROD;AF=0.001129;NSAMP=19;MSQ=369.88;AN=16834;AC=19;NS=8438;AC_Hom=0;AC_Het=19;AC_Hemi=0;MAF=0.00112586;HWE=1;NFAM=19
15	101210355	23045_1	N	]X:12756839]N	223.85	LOW	SVTYPE=BND;POS=101210355;STRANDS=-+:4;CIPOS=-9,8;CIEND=-9,8;CIPOS95=0,0;CIEND95=0,0;MATEID=23045_2;EVENT=23045;SU=4;PE=0;SR=4;ALG=PROD;AF=0.0006534;NSAMP=11;MSQ=18.41;AN=16834;AC=11;NS=8438;AC_Hom=0;AC_Het=11;AC_Hemi=0;MAF=0.000651813;HWE=1;NFAM=11
15	101218265	127403_2	N	]15:56563358]N	4.48	LOW	SVTYPE=BND;POS=56563358;STRANDS=+-:6;IMPRECISE;CIPOS=-300,10;CIEND=-10,291;CIPOS95=-120,1;CIEND95=-2,80;MATEID=127403_1;EVENT=127403;SECONDARY;SU=6;PE=6;SR=0;ALG=PROD;AF=5.94e-05;NSAMP=1;MSQ=4.48;AN=16834;AC=1;NS=8438;AC_Hom=0;AC_Het=1;AC_Hemi=0;MAF=5.92557e-05;HWE=1;NFAM=1
15	101250186	264274	N	<DUP>	5.0967e+06	PASS	SVTYPE=DUP;POS=101250186;SVLEN=611;END=101250797;STRANDS=-+:22;IMPRECISE;CIPOS=-170,272;CIEND=-101,407;CIPOS95=-170,215;CIEND95=-83,83;SU=22;PE=22;SR=0;ALG=SUM;AF=0.9861;NSAMP=8400;MSQ=605.27;RETAINED;AN=16834;AC=16600;NS=8438;AC_Hom=16442;AC_Het=200;AC_Hemi=0;MAF=0.0138658;HWE=2.78357e-13;NFAM=7381
15	101250228	129762	N	<DEL>	402.51	PASS	SVTYPE=DEL;POS=101250228;SVLEN=-285;END=101250513;STRANDS=+-:4;CIPOS=-9,8;CIEND=-9,8;CIPOS95=0,0;CIEND95=0,0;SU=4;PE=0;SR=4;ALG=PROD;AF=0.0001782;NSAMP=3;MSQ=133.74;AN=16834;AC=3;NS=8438;AC_Hom=0;AC_Het=3;AC_Hemi=0;MAF=0.000177767;HWE=1;NFAM=3
15	101250541	22835_1	N	[20:62324809[N	95209.1	LOW	SVTYPE=BND;POS=101250541;STRANDS=--:67;CIPOS=-6,8;CIEND=-1,3;CIPOS95=0,0;CIEND95=0,0;MATEID=22835_2;EVENT=22835;SU=67;PE=26;SR=41;ALG=PROD;AF=0.1177;NSAMP=1982;MSQ=47.58;AN=16834;AC=1982;NS=8438;AC_Hom=0;AC_Het=1986;AC_Hemi=0;MAF=0.117682;HWE=0;NFAM=1901
15	101250549	299430_2	N	[15:30242659[N	122757	LOW	SVTYPE=BND;POS=101250549;STRANDS=--:166;CIPOS=0,0;CIEND=0,0;CIPOS95=0,0;CIEND95=0,0;MATEID=299430_1;EVENT=299430;SECONDARY;SU=166;PE=0;SR=166;ALG=PROD;AF=0.1281;NSAMP=2157;MSQ=56.51;AN=16834;AC=2157;NS=8438;AC_Hom=0;AC_Het=2160;AC_Hemi=0;MAF=0.127992;HWE=0;NFAM=1995
15	101250651	299431_2	N	N]15:30242691]	177355	LOW	SVTYPE=BND;POS=101250651;STRANDS=++:1233;CIPOS=-2,2;CIEND=-6,7;CIPOS95=0,0;CIEND95=0,0;MATEID=299431_1;EVENT=299431;SECONDARY;SU=1233;PE=2;SR=1231;ALG=PROD;AF=0.1587;NSAMP=2672;MSQ=66.02;AN=16834;AC=2672;NS=8438;AC_Hom=0;AC_Het=2675;AC_Hemi=0;MAF=0.158509;HWE=0;NFAM=2413
15	101250655	22836_1	N	N]20:62324862]	45117.9	LOW	SVTYPE=BND;POS=101250655;STRANDS=++:50;CIPOS=-30,29;CIEND=-24,30;CIPOS95=0,0;CIEND95=0,0;MATEID=22836_2;EVENT=22836;SU=50;PE=28;SR=22;ALG=PROD;AF=0.04639;NSAMP=781;MSQ=57.38;AN=16834;AC=781;NS=8438;AC_Hom=0;AC_Het=783;AC_Hemi=0;MAF=0.0463973;HWE=9.02961e-09;NFAM=748
15	101250659	129763_1	N	N[15:101250778[	732525	LOW	SVTYPE=BND;POS=101250659;STRANDS=+-:35;CIPOS=-40,26;CIEND=-40,42;CIPOS95=0,0;CIEND95=0,0;MATEID=129763_2;EVENT=129763;SU=35;PE=0;SR=35;ALG=PROD;AF=0.3972;NSAMP=6674;MSQ=109.38;AN=16834;AC=6687;NS=8438;AC_Hom=26;AC_Het=6677;AC_Hemi=0;MAF=0.397191;HWE=0;NFAM=5914
15	101250778	129763_2	N	]15:101250659]N	732525	LOW	SVTYPE=BND;POS=101250659;STRANDS=+-:35;CIPOS=-40,42;CIEND=-40,26;CIPOS95=0,0;CIEND95=0,0;MATEID=129763_1;EVENT=129763;SECONDARY;SU=35;PE=0;SR=35;ALG=PROD;AF=0.3972;NSAMP=6674;MSQ=109.38;AN=16834;AC=6687;NS=8438;AC_Hom=26;AC_Het=6677;AC_Hemi=0;MAF=0.397191;HWE=0;NFAM=5914
15	101259386	129764_1	N	N[15:101260417[	88910.5	LOW	SVTYPE=BND;POS=101259386;STRANDS=+-:3663;CIPOS=-9,95;CIEND=-97,10;CIPOS95=0,0;CIEND95=0,0;MATEID=129764_2;EVENT=129764;SU=3663;PE=3663;SR=0;ALG=PROD;AF=0.06787;NSAMP=1101;MSQ=80.51;RETAINED;AN=16826;AC=1142;NS=8434;AC_Hom=82;AC_Het=1063;AC_Hemi=0;MAF=0.06788;HWE=0.667582;NFAM=1010
15	101260417	129764_2	N	]15:101259386]N	88910.5	LOW	SVTYPE=BND;POS=101259386;STRANDS=+-:3663;CIPOS=-97,10;CIEND=-9,95;CIPOS95=0,0;CIEND95=0,0;MATEID=129764_1;EVENT=129764;SECONDARY;SU=3663;PE=3663;SR=0;ALG=PROD;AF=0.06787;NSAMP=1101;MSQ=80.51;RETAINED;AN=16826;AC=1142;NS=8434;AC_Hom=82;AC_Het=1063;AC_Hemi=0;MAF=0.06788;HWE=0.667582;NFAM=1010
15	101280829	129766_1	N	N[15:101280906[	632.42	LOW	SVTYPE=BND;POS=101280829;STRANDS=+-:29;CIPOS=-30,30;CIEND=-30,30;CIPOS95=0,0;CIEND95=0,0;MATEID=129766_2;EVENT=129766;SU=29;PE=0;SR=29;ALG=PROD;AF=0.0001782;NSAMP=3;MSQ=210.78;AN=16834;AC=3;NS=8438;AC_Hom=0;AC_Het=3;AC_Hemi=0;MAF=0.000177767;HWE=1;NFAM=2
15	101280906	129766_2	N	]15:101280829]N	632.42	LOW	SVTYPE=BND;POS=101280829;STRANDS=+-:29;CIPOS=-30,30;CIEND=-30,30;CIPOS95=0,0;CIEND95=0,0;MATEID=129766_1;EVENT=129766;SECONDARY;SU=29;PE=0;SR=29;ALG=PROD;AF=0.0001782;NSAMP=3;MSQ=210.78;AN=16834;AC=3;NS=8438;AC_Hom=0;AC_Het=3;AC_Hemi=0;MAF=0.000177767;HWE=1;NFAM=2
15	101289794	129767	N	<DEL>	551.37	PASS	SVTYPE=DEL;POS=101289794;SVLEN=-1214;END=101291008;STRANDS=+-:17;IMPRECISE;CIPOS=-26,30;CIEND=-30,26;CIPOS95=0,0;CIEND95=-1,1;SU=17;PE=13;SR=4;ALG=PROD;AF=0.0001188;NSAMP=2;MSQ=275.69;AN=16834;AC=2;NS=8438;AC_Hom=0;AC_Het=2;AC_Hemi=0;MAF=0.000118511;HWE=1;NFAM=2
15	101292643	129768_1	N	N[15:101292743[	443.77	LOW	SVTYPE=BND;POS=101292643;STRANDS=+-:15;CIPOS=-30,30;CIEND=-21,30;CIPOS95=0,0;CIEND95=0,0;MATEID=129768_2;EVENT=129768;SU=15;PE=0;SR=15;ALG=PROD;AF=0.0001782;NSAMP=3;MSQ=147.92;AN=16834;AC=3;NS=8438;AC_Hom=0;AC_Het=3;AC_Hemi=0;MAF=0.000177767;HWE=1;NFAM=3
15	101292743	129768_2	N	]15:101292643]N	443.77	LOW	SVTYPE=BND;POS=101292643;STRANDS=+-:15;CIPOS=-21,30;CIEND=-30,30;CIPOS95=0,0;CIEND95=0,0;MATEID=129768_1;EVENT=129768;SECONDARY;SU=15;PE=0;SR=15;ALG=PROD;AF=0.0001782;NSAMP=3;MSQ=147.92;AN=16834;AC=3;NS=8438;AC_Hom=0;AC_Het=3;AC_Hemi=0;MAF=0.000177767;HWE=1;NFAM=3
15	101298968	129769	N	<DEL>	194.75	PASS	SVTYPE=DEL;POS=101298968;SVLEN=-4008;END=101302976;STRANDS=+-:11;CIPOS=-6,8;CIEND=-9,6;CIPOS95=0,0;CIEND95=0,0;SU=11;PE=7;SR=4;ALG=PROD;AF=5.94e-05;NSAMP=1;MSQ=194.75;AN=16834;AC=1;NS=8438;AC_Hom=0;AC_Het=1;AC_Hemi=0;MAF=5.92557e-05;HWE=1;NFAM=1
15	101308167	129770_1	N	N[15:101308415[	3591.13	LOW	SVTYPE=BND;POS=101308167;STRANDS=+-:13;IMPRECISE;CIPOS=-30,244;CIEND=-108,30;CIPOS95=-30,31;CIEND95=-26,26;MATEID=129770_2;EVENT=129770;SU=13;PE=13;SR=0;ALG=PROD;AF=0.007188;NSAMP=121;MSQ=28.58;AN=16834;AC=121;NS=8438;AC_Hom=0;AC_Het=121;AC_Hemi=0;MAF=0.00716995;HWE=1;NFAM=121
15	101308415	129770_2	N	]15:101308167]N	3591.13	LOW	SVTYPE=BND;POS=101308167;STRANDS=+-:13;IMPRECISE;CIPOS=-108,30;CIEND=-30,244;CIPOS95=-26,26;CIEND95=-30,31;MATEID=129770_1;EVENT=129770;SECONDARY;SU=13;PE=13;SR=0;ALG=PROD;AF=0.007188;NSAMP=121;MSQ=28.58;AN=16834;AC=121;NS=8438;AC_Hom=0;AC_Het=121;AC_Hemi=0;MAF=0.00716995;HWE=1;NFAM=121
15	101314284	264276_1	N	]15:101314706]N	11534.1	LOW	SVTYPE=BND;POS=101314284;STRANDS=-+:95;IMPRECISE;CIPOS=-232,12;CIEND=-18,356;CIPOS95=-33,12;CIEND95=-18,18;MATEID=264276_2;EVENT=264276;SU=95;PE=95;SR=0;ALG=PROD;AF=0.01788;NSAMP=292;MSQ=38.72;AN=16834;AC=301;NS=8438;AC_Hom=18;AC_Het=283;AC_Hemi=0;MAF=0.017836;HWE=0.001409;NFAM=284
15	101314319	22528_1	N	[18:11960099[N	66.78	LOW	SVTYPE=BND;POS=101314319;STRANDS=--:4;IMPRECISE;CIPOS=-257,10;CIEND=-480,10;CIPOS95=-117,2;CIEND95=-193,1;MATEID=22528_2;EVENT=22528;SU=4;PE=4;SR=0;ALG=PROD;AF=5.94e-05;NSAMP=1;MSQ=62.81;AN=16834;AC=1;NS=8438;AC_Hom=0;AC_Het=1;AC_Hemi=0;MAF=5.92557e-05;HWE=1;NFAM=1
15	101314321	48012_2	N	[4:6979666[N	89.7	LOW	SVTYPE=BND;POS=101314321;STRANDS=--:6;IMPRECISE;CIPOS=-270,50;CIEND=-330,50;CIPOS95=-94,50;CIEND95=-131,50;MATEID=48012_1;EVENT=48012;SECONDARY;SU=6;PE=6;SR=0;ALG=PROD;AF=5.94e-05;NSAMP=1;MSQ=89.67;AN=16834;AC=1;NS=8438;AC_Hom=0;AC_Het=1;AC_Hemi=0;MAF=5.92557e-05;HWE=1;NFAM=1
15	101314353	40329_2	N	N[3:5155501[	86.79	LOW	SVTYPE=BND;POS=101314353;STRANDS=-+:6;IMPRECISE;CIPOS=-10,395;CIEND=-155,10;CIPOS95=-1,121;CIEND95=-66,2;MATEID=40329_1;EVENT=40329;SECONDARY;SU=6;PE=6;SR=0;ALG=PROD;AF=5.94e-05;NSAMP=1;MSQ=86.79;AN=16834;AC=1;NS=8438;AC_Hom=0;AC_Het=1;AC_Hemi=0;MAF=5.92557e-05;HWE=1;NFAM=1
15	101314361	48013_2	N	N]4:6979803]	22.35	LOW	SVTYPE=BND;POS=101314361;STRANDS=++:4;IMPRECISE;CIPOS=-50,440;CIEND=-50,459;CIPOS95=-50,147;CIEND95=-50,153;MATEID=48013_1;EVENT=48013;SECONDARY;SU=4;PE=4;SR=0;ALG=PROD;AF=0.0001188;NSAMP=2;MSQ=11.15;AN=16834;AC=2;NS=8438;AC_Hom=0;AC_Het=2;AC_Hemi=0;MAF=0.000118511;HWE=1;NFAM=2
15	101314678	21079_2	N	N[14:105545958[	11.95	LOW	SVTYPE=BND;POS=101314678;STRANDS=-+:7;IMPRECISE;CIPOS=-10,339;CIEND=-333,10;CIPOS95=-2,90;CIEND95=-143,1;MATEID=21079_1;EVENT=21079;SECONDARY;SU=7;PE=7;SR=0;ALG=PROD;AF=5.94e-05;NSAMP=1;MSQ=11.93;AN=16834;AC=1;NS=8438;AC_Hom=0;AC_Het=1;AC_Hemi=0;MAF=5.92557e-05;HWE=1;NFAM=1
15	101314706	264276_2	N	N[15:101314284[	11534.1	LOW	SVTYPE=BND;POS=101314284;STRANDS=-+:95;IMPRECISE;CIPOS=-18,356;CIEND=-232,12;CIPOS95=-18,18;CIEND95=-33,12;MATEID=264276_1;EVENT=264276;SECONDARY;SU=95;PE=95;SR=0;ALG=PROD;AF=0.01788;NSAMP=292;MSQ=38.72;AN=16834;AC=301;NS=8438;AC_Hom=18;AC_Het=283;AC_Hemi=0;MAF=0.017836;HWE=0.001409;NFAM=284
15	101314791	29457_2	N	N[2:234633537[	6.85	LOW	SVTYPE=BND;POS=101314791;STRANDS=-+:4;IMPRECISE;CIPOS=-50,361;CIEND=-460,50;CIPOS95=-50,85;CIEND95=-182,50;MATEID=29457_1;EVENT=29457;SECONDARY;SU=4;PE=4;SR=0;ALG=PROD;AF=5.94e-05;NSAMP=1;MSQ=6.83;AN=16834;AC=1;NS=8438;AC_Hom=0;AC_Het=1;AC_Hemi=0;MAF=5.92557e-05;HWE=1;NFAM=1
15	101315091	29458_2	N	]2:234633810]N	746.08	LOW	SVTYPE=BND;POS=101315091;STRANDS=+-:34;IMPRECISE;CIPOS=-153,50;CIEND=-50,446;CIPOS95=-22,22;CIEND95=-50,56;MATEID=29458_1;EVENT=29458;SECONDARY;SU=34;PE=34;SR=0;ALG=PROD;AF=0.0004158;NSAMP=7;MSQ=106.58;AN=16834;AC=7;NS=8438;AC_Hom=0;AC_Het=7;AC_Hemi=0;MAF=0.00041479;HWE=1;NFAM=7
15	101315221	299702_2	N	N]15:52577655]	800.77	LOW	SVTYPE=BND;POS=101315221;STRANDS=++:121;CIPOS=-6,5;CIEND=-6,5;CIPOS95=0,0;CIEND95=0,0;MATEID=299702_1;EVENT=299702;SECONDARY;SU=121;PE=0;SR=121;ALG=PROD;AF=0.002851;NSAMP=48;MSQ=15.69;AN=16834;AC=48;NS=8438;AC_Hom=0;AC_Het=48;AC_Hemi=0;MAF=0.00284428;HWE=1;NFAM=48
15	101318875	129771_1	N	N[15:101319101[	82715.5	PASS	SVTYPE=BND;POS=101318875;STRANDS=+-:1864;CIPOS=-1,1;CIEND=-1,1;CIPOS95=0,0;CIEND95=0,0;MATEID=129771_2;EVENT=129771;SU=1864;PE=247;SR=1617;ALG=PROD;AF=0.01242;NSAMP=203;MSQ=405.21;AN=16834;AC=209;NS=8438;AC_Hom=12;AC_Het=198;AC_Hemi=0;MAF=0.0124437;HWE=0.00186772;NFAM=184
15	101319101	129771_2	N	]15:101318875]N	82715.5	PASS	SVTYPE=BND;POS=101318875;STRANDS=+-:1864;CIPOS=-1,1;CIEND=-1,1;CIPOS95=0,0;CIEND95=0,0;MATEID=129771_1;EVENT=129771;SECONDARY;SU=1864;PE=247;SR=1617;ALG=PROD;AF=0.01242;NSAMP=203;MSQ=405.21;AN=16834;AC=209;NS=8438;AC_Hom=12;AC_Het=198;AC_Hemi=0;MAF=0.0124437;HWE=0.00186772;NFAM=184
15	101326382	129772_1	N	N[15:101326637[	280.68	LOW	SVTYPE=BND;POS=101326382;STRANDS=+-:4;IMPRECISE;CIPOS=-7,9;CIEND=-9,8;CIPOS95=0,1;CIEND95=0,0;MATEID=129772_2;EVENT=129772;SU=4;PE=0;SR=4;ALG=PROD;AF=0.0007722;NSAMP=13;MSQ=20.27;AN=16834;AC=13;NS=8438;AC_Hom=0;AC_Het=13;AC_Hemi=0;MAF=0.000770325;HWE=1;NFAM=13
15	101326556	129773_1	N	N[15:101326610[	9419.46	LOW	SVTYPE=BND;POS=101326556;STRANDS=+-:328;CIPOS=-1,1;CIEND=-2,2;CIPOS95=0,0;CIEND95=0,0;MATEID=129773_2;EVENT=129773;SU=328;PE=0;SR=328;ALG=PROD;AF=0.004158;NSAMP=70;MSQ=131.28;AN=16834;AC=70;NS=8438;AC_Hom=0;AC_Het=71;AC_Hemi=0;MAF=0.00420716;HWE=1;NFAM=69
15	101326610	129773_2	N	]15:101326556]N	9419.46	LOW	SVTYPE=BND;POS=101326556;STRANDS=+-:328;CIPOS=-2,2;CIEND=-1,1;CIPOS95=0,0;CIEND95=0,0;MATEID=129773_1;EVENT=129773;SECONDARY;SU=328;PE=0;SR=328;ALG=PROD;AF=0.004158;NSAMP=70;MSQ=131.28;AN=16834;AC=70;NS=8438;AC_Hom=0;AC_Het=71;AC_Hemi=0;MAF=0.00420716;HWE=1;NFAM=69
15	101326637	129772_2	N	]15:101326382]N	280.68	LOW	SVTYPE=BND;POS=101326382;STRANDS=+-:4;IMPRECISE;CIPOS=-9,8;CIEND=-7,9;CIPOS95=0,0;CIEND95=0,1;MATEID=129772_1;EVENT=129772;SECONDARY;SU=4;PE=0;SR=4;ALG=PROD;AF=0.0007722;NSAMP=13;MSQ=20.27;AN=16834;AC=13;NS=8438;AC_Hom=0;AC_Het=13;AC_Hemi=0;MAF=0.000770325;HWE=1;NFAM=13
15	101330014	300170_2	N	N]15:100346505]	38.69	LOW	SVTYPE=BND;POS=101330014;STRANDS=++:4;IMPRECISE;CIPOS=-10,424;CIEND=-10,518;CIPOS95=-2,120;CIEND95=-1,170;MATEID=300170_1;EVENT=300170;SECONDARY;SU=4;PE=4;SR=0;ALG=PROD;AF=5.94e-05;NSAMP=1;MSQ=38.69;AN=16834;AC=1;NS=8438;AC_Hom=0;AC_Het=1;AC_Hemi=0;MAF=5.92557e-05;HWE=1;NFAM=1
15	101330082	129774	N	<DEL>	6200.08	PASS	SVTYPE=DEL;POS=101330082;SVLEN=-1503;END=101331585;STRANDS=+-:348;IMPRECISE;CIPOS=-32,442;CIEND=-211,90;CIPOS95=-6,6;CIEND95=-6,6;SU=348;PE=348;SR=0;ALG=SUM;AF=0.005287;NSAMP=89;MSQ=69.56;AN=16834;AC=89;NS=8438;AC_Hom=0;AC_Het=89;AC_Hemi=0;MAF=0.00527376;HWE=1;NFAM=88
15	101330118	300169_2	N	[15:100346297[N	215.66	LOW	SVTYPE=BND;POS=101330118;STRANDS=--:11;IMPRECISE;CIPOS=-104,10;CIEND=-253,10;CIPOS95=-41,3;CIEND95=-110,1;MATEID=300169_1;EVENT=300169;SECONDARY;SU=11;PE=11;SR=0;ALG=PROD;AF=5.94e-05;NSAMP=1;MSQ=215.66;AN=16834;AC=1;NS=8438;AC_Hom=0;AC_Het=1;AC_Hemi=0;MAF=5.92557e-05;HWE=1;NFAM=1
15	101330144	12558_2	N	]10:13205024]N	6.1	LOW	SVTYPE=BND;POS=101330144;STRANDS=+-:4;IMPRECISE;CIPOS=-219,10;CIEND=-10,440;CIPOS95=-103,2;CIEND95=-1,156;MATEID=12558_1;EVENT=12558;SECONDARY;SU=4;PE=4;SR=0;ALG=PROD;AF=5.94e-05;NSAMP=1;MSQ=4.64;AN=16834;AC=1;NS=8438;AC_Hom=0;AC_Het=1;AC_Hemi=0;MAF=5.92557e-05;HWE=1;NFAM=1
15	101330804	264277	N	<DUP>	416.69	PASS	SVTYPE=DUP;POS=101330804;SVLEN=4041;END=101334845;STRANDS=-+:33;CIPOS=-30,25;CIEND=-26,30;CIPOS95=0,0;CIEND95=0,0;SU=33;PE=26;SR=7;ALG=PROD;AF=0.0001188;NSAMP=2;MSQ=208.21;AN=16834;AC=2;NS=8438;AC_Hom=0;AC_Het=2;AC_Hemi=0;MAF=0.000118511;HWE=1;NFAM=2
15	101341490	129775	N	<DEL>	1.13889e+06	PASS	SVTYPE=DEL;POS=101341490;SVLEN=-880;END=101342370;STRANDS=+-:47660;CIPOS=0,0;CIEND=0,0;CIPOS95=0,0;CIEND95=0,0;SU=47660;PE=26427;SR=21233;ALG=PROD;AF=0.1471;NSAMP=2278;MSQ=497.37;AN=16834;AC=2477;NS=8438;AC_Hom=402;AC_Het=2086;AC_Hemi=0;MAF=0.147428;HWE=0.129531;NFAM=2112
15	101376466	129776_1	N	N[15:101376519[	1354.71	LOW	SVTYPE=BND;POS=101376466;STRANDS=+-:45;CIPOS=-6,5;CIEND=-6,5;CIPOS95=0,0;CIEND95=0,0;MATEID=129776_2;EVENT=129776;SU=45;PE=0;SR=45;ALG=PROD;AF=0.0003564;NSAMP=6;MSQ=225.77;AN=16834;AC=6;NS=8438;AC_Hom=0;AC_Het=6;AC_Hemi=0;MAF=0.000355534;HWE=1;NFAM=5
15	101376519	129776_2	N	]15:101376466]N	1354.71	LOW	SVTYPE=BND;POS=101376466;STRANDS=+-:45;CIPOS=-6,5;CIEND=-6,5;CIPOS95=0,0;CIEND95=0,0;MATEID=129776_1;EVENT=129776;SECONDARY;SU=45;PE=0;SR=45;ALG=PROD;AF=0.0003564;NSAMP=6;MSQ=225.77;AN=16834;AC=6;NS=8438;AC_Hom=0;AC_Het=6;AC_Hemi=0;MAF=0.000355534;HWE=1;NFAM=5
15	101385025	129777	N	<DEL>	179170	PASS	SVTYPE=DEL;POS=101385025;SVLEN=-221;END=101385246;STRANDS=+-:4451;CIPOS=0,0;CIEND=0,0;CIPOS95=0,0;CIEND95=0,0;SU=4451;PE=273;SR=4178;ALG=PROD;AF=0.03267;NSAMP=535;MSQ=334.89;AN=16834;AC=550;NS=8438;AC_Hom=30;AC_Het=520;AC_Hemi=0;MAF=0.0325907;HWE=0.0537914;NFAM=530
15	101388463	129778	N	<DEL:ME:SINE|Alu|AluSp>	28.41	PASS	SVTYPE=MEI;POS=101388463;SVLEN=-303;END=101388766;STRANDS=+-:4;CIPOS=-9,8;CIEND=-9,8;CIPOS95=0,0;CIEND95=0,0;SU=4;PE=0;SR=4;ALG=PROD;AF=0.0001782;NSAMP=3;MSQ=8.81;AN=16834;AC=3;NS=8438;AC_Hom=0;AC_Het=3;AC_Hemi=0;MAF=0.000177767;HWE=1;NFAM=3
15	101389349	129779	N	<DEL>	455.5	PASS	SVTYPE=DEL;POS=101389349;SVLEN=-3804;END=101393153;STRANDS=+-:17;CIPOS=-5,7;CIEND=-9,4;CIPOS95=0,0;CIEND95=0,0;SU=17;PE=13;SR=4;ALG=PROD;AF=5.94e-05;NSAMP=1;MSQ=455.5;AN=16834;AC=1;NS=8438;AC_Hom=0;AC_Het=1;AC_Hemi=0;MAF=5.92557e-05;HWE=1;NFAM=1
15	101390397	300118_2	N	[15:98871540[N	624.14	LOW	SVTYPE=BND;POS=101390397;STRANDS=--:45;IMPRECISE;CIPOS=-539,51;CIEND=-262,51;CIPOS95=-132,51;CIEND95=-54,51;MATEID=300118_1;EVENT=300118;SECONDARY;SU=45;PE=45;SR=0;ALG=SUM;AF=0.001129;NSAMP=19;MSQ=32.22;AN=16834;AC=19;NS=8438;AC_Hom=0;AC_Het=19;AC_Hemi=0;MAF=0.00112586;HWE=1;NFAM=18
15	101390575	300119_2	N	N]15:98871389]	114.05	LOW	SVTYPE=BND;POS=101390575;STRANDS=++:4;IMPRECISE;CIPOS=-10,535;CIEND=-10,290;CIPOS95=-1,181;CIEND95=-3,67;MATEID=300119_1;EVENT=300119;SECONDARY;SU=4;PE=4;SR=0;ALG=PROD;AF=0.0003564;NSAMP=6;MSQ=16.58;AN=16834;AC=6;NS=8438;AC_Hom=0;AC_Het=6;AC_Hemi=0;MAF=0.000355534;HWE=1;NFAM=6
15	101449338	129780	N	<DEL>	710021	PASS	SVTYPE=DEL;POS=101449338;SVLEN=-213;END=101449551;STRANDS=+-:78;IMPRECISE;CIPOS=-64,418;CIEND=-223,235;CIPOS95=-64,73;CIEND95=-155,155;SU=78;PE=78;SR=0;ALG=SUM;AF=0.3271;NSAMP=5506;MSQ=128.65;RETAINED;AN=16834;AC=5506;NS=8438;AC_Hom=0;AC_Het=5517;AC_Hemi=0;MAF=0.326914;HWE=0;NFAM=4862
15	101453081	129785	N	<DEL:ME:SINE|Alu|AluY>	5.20422e+06	PASS	SVTYPE=MEI;POS=101453081;SVLEN=-295;END=101453376;STRANDS=+-:115261;CIPOS=0,0;CIEND=0,0;CIPOS95=0,0;CIEND95=0,0;SU=115261;PE=23550;SR=91711;ALG=PROD;AF=0.5613;NSAMP=6786;MSQ=765.18;AN=16834;AC=9449;NS=8438;AC_Hom=5336;AC_Het=4132;AC_Hemi=0;MAF=0.438967;HWE=0.595827;NFAM=5971
15	101480651	129786_1	N	N[15:101480709[	194.93	LOW	SVTYPE=BND;POS=101480651;STRANDS=+-:6;CIPOS=-6,5;CIEND=-6,5;CIPOS95=0,0;CIEND95=0,0;MATEID=129786_2;EVENT=129786;SU=6;PE=0;SR=6;ALG=PROD;AF=5.94e-05;NSAMP=1;MSQ=194.81;AN=16834;AC=1;NS=8438;AC_Hom=0;AC_Het=1;AC_Hemi=0;MAF=5.92557e-05;HWE=1;NFAM=1
15	101480709	129786_2	N	]15:101480651]N	194.93	LOW	SVTYPE=BND;POS=101480651;STRANDS=+-:6;CIPOS=-6,5;CIEND=-6,5;CIPOS95=0,0;CIEND95=0,0;MATEID=129786_1;EVENT=129786;SECONDARY;SU=6;PE=0;SR=6;ALG=PROD;AF=5.94e-05;NSAMP=1;MSQ=194.81;AN=16834;AC=1;NS=8438;AC_Hom=0;AC_Het=1;AC_Hemi=0;MAF=5.92557e-05;HWE=1;NFAM=1
15	101483893	129787	N	<DEL>	515.55	PASS	SVTYPE=DEL;POS=101483893;SVLEN=-2156;END=101486049;STRANDS=+-:22;CIPOS=-7,10;CIEND=-10,10;CIPOS95=0,0;CIEND95=0,0;SU=22;PE=12;SR=10;ALG=PROD;AF=5.94e-05;NSAMP=1;MSQ=515.55;AN=16834;AC=1;NS=8438;AC_Hom=0;AC_Het=1;AC_Hemi=0;MAF=5.92557e-05;HWE=1;NFAM=1
15	101491074	129788_1	N	N[15:101491895[	515.36	PASS	SVTYPE=BND;POS=101491074;STRANDS=+-:21;CIPOS=-3,2;CIEND=-4,1;CIPOS95=0,0;CIEND95=0,0;MATEID=129788_2;EVENT=129788;SU=21;PE=12;SR=9;ALG=PROD;AF=0.0001188;NSAMP=2;MSQ=257.69;AN=16834;AC=2;NS=8438;AC_Hom=0;AC_Het=2;AC_Hemi=0;MAF=0.000118511;HWE=1;NFAM=2
15	101491194	29460_2	N	[2:225376985[N	35.69	LOW	SVTYPE=BND;POS=101491194;STRANDS=--:7;IMPRECISE;CIPOS=-197,10;CIEND=-285,10;CIPOS95=-104,1;CIEND95=-141,1;MATEID=29460_1;EVENT=29460;SECONDARY;SU=7;PE=7;SR=0;ALG=PROD;AF=5.94e-05;NSAMP=1;MSQ=35.69;AN=16834;AC=1;NS=8438;AC_Hom=0;AC_Het=1;AC_Hemi=0;MAF=5.92557e-05;HWE=1;NFAM=1
15	101491895	129788_2	N	]15:101491074]N	515.36	PASS	SVTYPE=BND;POS=101491074;STRANDS=+-:21;CIPOS=-4,1;CIEND=-3,2;CIPOS95=0,0;CIEND95=0,0;MATEID=129788_1;EVENT=129788;SECONDARY;SU=21;PE=12;SR=9;ALG=PROD;AF=0.0001188;NSAMP=2;MSQ=257.69;AN=16834;AC=2;NS=8438;AC_Hom=0;AC_Het=2;AC_Hemi=0;MAF=0.000118511;HWE=1;NFAM=2
15	101503000	29461_2	N	[2:161392194[N	9832.5	LOW	SVTYPE=BND;POS=101503000;STRANDS=--:118;IMPRECISE;CIPOS=-111,50;CIEND=-432,10;CIPOS95=-6,6;CIEND95=-62,10;MATEID=29461_1;EVENT=29461;SECONDARY;SU=118;PE=118;SR=0;ALG=PROD;AF=0.01848;NSAMP=311;MSQ=30.46;AN=16832;AC=311;NS=8437;AC_Hom=0;AC_Het=312;AC_Hemi=0;MAF=0.01849;HWE=0.121652;NFAM=282
15	101503004	48014_2	N	[4:137185562[N	1114.1	LOW	SVTYPE=BND;POS=101503004;STRANDS=--:8;IMPRECISE;CIPOS=-30,30;CIEND=-30,30;CIPOS95=-1,1;CIEND95=-1,1;MATEID=48014_1;EVENT=48014;SECONDARY;SU=8;PE=6;SR=2;ALG=PROD;AF=0.004515;NSAMP=73;MSQ=13.98;AN=16832;AC=76;NS=8437;AC_Hom=6;AC_Het=70;AC_Hemi=0;MAF=0.00450397;HWE=0.000613392;NFAM=73
15	101503024	54910_2	N	N]5:108758476]	91129.9	LOW	SVTYPE=BND;POS=101503024;STRANDS=++:4;IMPRECISE;CIPOS=-8,10;CIEND=-6,9;CIPOS95=-1,3;CIEND95=-1,2;MATEID=54910_1;EVENT=54910;SECONDARY;SU=4;PE=2;SR=2;ALG=PROD;AF=0.1804;NSAMP=2616;MSQ=34.5;AN=16830;AC=3036;NS=8436;AC_Hom=840;AC_Het=2203;AC_Hemi=0;MAF=0.180358;HWE=8.55348e-25;NFAM=2260
15	101503026	29462_2	N	N]2:161392332]	125812	LOW	SVTYPE=BND;POS=101503026;STRANDS=++:63;CIPOS=-11,47;CIEND=-43,14;CIPOS95=0,0;CIEND95=0,0;MATEID=29462_1;EVENT=29462;SECONDARY;SU=63;PE=32;SR=31;ALG=PROD;AF=0.2168;NSAMP=3502;MSQ=35.51;AN=16834;AC=3650;NS=8438;AC_Hom=300;AC_Het=3361;AC_Hemi=0;MAF=0.216935;HWE=0;NFAM=3047
15	101503026	48015_2	N	N[4:131611208[	190410	LOW	SVTYPE=BND;POS=101503026;STRANDS=-+:4;IMPRECISE;CIPOS=-26,30;CIEND=-30,26;CIPOS95=-3,3;CIEND95=-5,5;MATEID=48015_1;EVENT=48015;SECONDARY;SU=4;PE=3;SR=1;ALG=PROD;AF=0.3366;NSAMP=4354;MSQ=43.54;AN=16834;AC=5666;NS=8438;AC_Hom=2632;AC_Het=3049;AC_Hemi=0;MAF=0.336632;HWE=0;NFAM=3798
15	101503026	60640_2	N	N[6:132670536[	150048	LOW	SVTYPE=BND;POS=101503026;STRANDS=-+:9;IMPRECISE;CIPOS=-50,49;CIEND=-50,15;CIPOS95=-1,1;CIEND95=-42,15;MATEID=60640_1;EVENT=60640;SECONDARY;SU=9;PE=6;SR=3;ALG=PROD;AF=0.2472;NSAMP=3932;MSQ=37.83;AN=16834;AC=4162;NS=8438;AC_Hom=464;AC_Het=3710;AC_Hemi=0;MAF=0.247333;HWE=0;NFAM=3437
15	101503026	60641_2	N	N[6:111743771[	130538	LOW	SVTYPE=BND;POS=101503026;STRANDS=-+:4;IMPRECISE;CIPOS=-48,50;CIEND=-50,48;CIPOS95=-1,1;CIEND95=-1,1;MATEID=60641_1;EVENT=60641;SECONDARY;SU=4;PE=2;SR=2;ALG=PROD;AF=0.2091;NSAMP=3312;MSQ=39;AN=16832;AC=3519;NS=8437;AC_Hom=416;AC_Het=3109;AC_Hemi=0;MAF=0.208901;HWE=2.23493e-28;NFAM=2855
15	101503028	70856_2	N	N]8:94417961]	121788	LOW	SVTYPE=BND;POS=101503028;STRANDS=++:8;IMPRECISE;CIPOS=-30,28;CIEND=-24,30;CIPOS95=-2,2;CIEND95=-1,1;MATEID=70856_1;EVENT=70856;SECONDARY;SU=8;PE=5;SR=3;ALG=PROD;AF=0.2116;NSAMP=3495;MSQ=34.39;AN=16834;AC=3562;NS=8438;AC_Hom=136;AC_Het=3438;AC_Hemi=0;MAF=0.21178;HWE=0;NFAM=3062
15	101503029	48016_2	N	N]4:137185642]	75836.4	LOW	SVTYPE=BND;POS=101503029;STRANDS=++:4;CIPOS=-49,48;CIEND=-49,48;CIPOS95=0,0;CIEND95=0,0;MATEID=48016_1;EVENT=48016;SECONDARY;SU=4;PE=0;SR=4;ALG=PROD;AF=0.1472;NSAMP=2467;MSQ=30.12;AN=16830;AC=2478;NS=8436;AC_Hom=22;AC_Het=2461;AC_Hemi=0;MAF=0.147167;HWE=0;NFAM=2223
15	101503029	60536_2	N	N]6:151518588]	100862	LOW	SVTYPE=BND;POS=101503029;STRANDS=++:4;IMPRECISE;CIPOS=-28,30;CIEND=-26,30;CIPOS95=-1,1;CIEND95=-1,1;MATEID=60536_1;EVENT=60536;SECONDARY;SU=4;PE=2;SR=2;ALG=PROD;AF=0.1843;NSAMP=3042;MSQ=32.67;AN=16806;AC=3097;NS=8424;AC_Hom=110;AC_Het=2993;AC_Hemi=0;MAF=0.184176;HWE=0;NFAM=2678
15	101503029	60639_2	N	N[6:65006435[	175639	LOW	SVTYPE=BND;POS=101503029;STRANDS=-+:15;IMPRECISE;CIPOS=-30,28;CIEND=-29,26;CIPOS95=-1,1;CIEND95=0,0;MATEID=60639_1;EVENT=60639;SECONDARY;SU=15;PE=6;SR=9;ALG=PROD;AF=0.3103;NSAMP=4203;MSQ=41.54;AN=16834;AC=5223;NS=8438;AC_Hom=2052;AC_Het=3186;AC_Hemi=0;MAF=0.310382;HWE=9.08823e-27;NFAM=3666
15	101503029	60642_2	N	[6:151518504[N	1355.69	LOW	SVTYPE=BND;POS=101503029;STRANDS=--:8;IMPRECISE;CIPOS=-192,50;CIEND=-519,47;CIPOS95=-41,41;CIEND95=-139,47;MATEID=60642_1;EVENT=60642;SECONDARY;SU=8;PE=8;SR=0;ALG=PROD;AF=0.002878;NSAMP=43;MSQ=18.51;AN=16676;AC=48;NS=8359;AC_Hom=10;AC_Het=38;AC_Hemi=0;MAF=0.00287116;HWE=4.57652e-09;NFAM=40
15	101505303	129790	N	<DEL>	1428.98	PASS	SVTYPE=DEL;POS=101505303;SVLEN=-5817;END=101511120;STRANDS=+-:47;IMPRECISE;CIPOS=-30,241;CIEND=-338,30;CIPOS95=-27,27;CIEND95=-52,30;SU=47;PE=47;SR=0;ALG=PROD;AF=0.0004158;NSAMP=7;MSQ=204.14;AN=16834;AC=7;NS=8438;AC_Hom=0;AC_Het=7;AC_Hemi=0;MAF=0.00041479;HWE=1;NFAM=7
15	101505304	129789	N	<DEL>	309.54	PASS	SVTYPE=DEL;POS=101505304;SVLEN=-3210;END=101508514;STRANDS=+-:21;CIPOS=-10,10;CIEND=-9,8;CIPOS95=0,0;CIEND95=0,0;SU=21;PE=2;SR=19;ALG=PROD;AF=0.000297;NSAMP=5;MSQ=60.99;AN=16834;AC=5;NS=8438;AC_Hom=0;AC_Het=5;AC_Hemi=0;MAF=0.000296279;HWE=1;NFAM=5
15	101508569	129791	N	<DEL>	372.93	PASS	SVTYPE=DEL;POS=101508569;SVLEN=-2551;END=101511120;STRANDS=+-:20;CIPOS=-24,23;CIEND=-24,23;CIPOS95=0,0;CIEND95=0,0;SU=20;PE=1;SR=19;ALG=PROD;AF=0.0003564;NSAMP=6;MSQ=62.15;AN=16834;AC=6;NS=8438;AC_Hom=0;AC_Het=6;AC_Hemi=0;MAF=0.000355534;HWE=1;NFAM=6
15	101510708	264278	N	<DUP>	396.54	PASS	SVTYPE=DUP;POS=101510708;SVLEN=143402;END=101654110;STRANDS=-+:30;CIPOS=-10,10;CIEND=-3,2;CIPOS95=0,0;CIEND95=0,0;SU=30;PE=20;SR=10;ALG=PROD;AF=0.0001188;NSAMP=1;MSQ=396.1;AN=16834;AC=2;NS=8438;AC_Hom=2;AC_Het=0;AC_Hemi=0;MAF=0.000118511;HWE=5.92593e-05;NFAM=1
15	101512897	40330_2	N	]3:1324066]N	230.76	LOW	SVTYPE=BND;POS=101512897;STRANDS=+-:22;CIPOS=-10,10;CIEND=-3,2;CIPOS95=0,0;CIEND95=0,0;MATEID=40330_1;EVENT=40330;SECONDARY;SU=22;PE=12;SR=10;ALG=PROD;AF=5.94e-05;NSAMP=1;MSQ=230.76;AN=16834;AC=1;NS=8438;AC_Hom=0;AC_Het=1;AC_Hemi=0;MAF=5.92557e-05;HWE=1;NFAM=1
15	101513756	129792_1	N	N[15:101513808[	180.28	LOW	SVTYPE=BND;POS=101513756;STRANDS=+-:6;CIPOS=-6,5;CIEND=-6,5;CIPOS95=0,0;CIEND95=0,0;MATEID=129792_2;EVENT=129792;SU=6;PE=0;SR=6;ALG=PROD;AF=5.943e-05;NSAMP=1;MSQ=179.85;AN=16826;AC=1;NS=8434;AC_Hom=0;AC_Het=1;AC_Hemi=0;MAF=5.92839e-05;HWE=1;NFAM=1
15	101513808	129792_2	N	]15:101513756]N	180.28	LOW	SVTYPE=BND;POS=101513756;STRANDS=+-:6;CIPOS=-6,5;CIEND=-6,5;CIPOS95=0,0;CIEND95=0,0;MATEID=129792_1;EVENT=129792;SECONDARY;SU=6;PE=0;SR=6;ALG=PROD;AF=5.943e-05;NSAMP=1;MSQ=179.85;AN=16826;AC=1;NS=8434;AC_Hom=0;AC_Het=1;AC_Hemi=0;MAF=5.92839e-05;HWE=1;NFAM=1
15	101517065	129793_1	N	N[15:101793175[	269.26	PASS	SVTYPE=BND;POS=101517065;STRANDS=+-:18;CIPOS=-7,10;CIEND=-5,1;CIPOS95=0,0;CIEND95=0,0;MATEID=129793_2;EVENT=129793;SU=18;PE=11;SR=7;ALG=PROD;AF=5.94e-05;NSAMP=1;MSQ=269.26;AN=16834;AC=1;NS=8438;AC_Hom=0;AC_Het=1;AC_Hemi=0;MAF=5.92557e-05;HWE=1;NFAM=1
15	101538849	129794_1	N	N[15:101539091[	45.17	LOW	SVTYPE=BND;POS=101538849;STRANDS=+-:5;CIPOS=-10,10;CIEND=-10,10;CIPOS95=0,0;CIEND95=0,0;MATEID=129794_2;EVENT=129794;SU=5;PE=0;SR=5;ALG=PROD;AF=0.0001188;NSAMP=2;MSQ=15.29;AN=16834;AC=2;NS=8438;AC_Hom=0;AC_Het=2;AC_Hemi=0;MAF=0.000118511;HWE=1;NFAM=2
15	101539091	129794_2	N	]15:101538849]N	45.17	LOW	SVTYPE=BND;POS=101538849;STRANDS=+-:5;CIPOS=-10,10;CIEND=-10,10;CIPOS95=0,0;CIEND95=0,0;MATEID=129794_1;EVENT=129794;SECONDARY;SU=5;PE=0;SR=5;ALG=PROD;AF=0.0001188;NSAMP=2;MSQ=15.29;AN=16834;AC=2;NS=8438;AC_Hom=0;AC_Het=2;AC_Hemi=0;MAF=0.000118511;HWE=1;NFAM=2
15	101539418	129795	N	<DEL>	431.64	PASS	SVTYPE=DEL;POS=101539418;SVLEN=-2796;END=101542214;STRANDS=+-:19;CIPOS=-4,4;CIEND=-5,2;CIPOS95=0,0;CIEND95=0,0;SU=19;PE=13;SR=6;ALG=PROD;AF=5.94e-05;NSAMP=1;MSQ=431.64;AN=16834;AC=1;NS=8438;AC_Hom=0;AC_Het=1;AC_Hemi=0;MAF=5.92557e-05;HWE=1;NFAM=1
15	101544130	264279	N	<DUP>	286.95	PASS	SVTYPE=DUP;POS=101544130;SVLEN=95298;END=101639428;STRANDS=-+:22;CIPOS=-4,2;CIEND=-7,10;CIPOS95=0,0;CIEND95=0,0;SU=22;PE=14;SR=8;ALG=PROD;AF=0.0001188;NSAMP=1;MSQ=286.54;AN=16834;AC=2;NS=8438;AC_Hom=2;AC_Het=0;AC_Hemi=0;MAF=0.000118511;HWE=5.92593e-05;NFAM=1
15	101576902	129796_1	N	N[15:101576970[	2733.44	LOW	SVTYPE=BND;POS=101576902;STRANDS=+-:99;CIPOS=-24,23;CIEND=-24,23;CIPOS95=0,0;CIEND95=0,0;MATEID=129796_2;EVENT=129796;SU=99;PE=0;SR=99;ALG=PROD;AF=0.0006534;NSAMP=11;MSQ=248.49;AN=16834;AC=11;NS=8438;AC_Hom=0;AC_Het=11;AC_Hemi=0;MAF=0.000651813;HWE=1;NFAM=3
15	101576970	129796_2	N	]15:101576902]N	2733.44	LOW	SVTYPE=BND;POS=101576902;STRANDS=+-:99;CIPOS=-24,23;CIEND=-24,23;CIPOS95=0,0;CIEND95=0,0;MATEID=129796_1;EVENT=129796;SECONDARY;SU=99;PE=0;SR=99;ALG=PROD;AF=0.0006534;NSAMP=11;MSQ=248.49;AN=16834;AC=11;NS=8438;AC_Hom=0;AC_Het=11;AC_Hemi=0;MAF=0.000651813;HWE=1;NFAM=3
15	101583467	129797_1	N	N[15:101583712[	242.17	LOW	SVTYPE=BND;POS=101583467;STRANDS=+-:7;CIPOS=-5,4;CIEND=-5,4;CIPOS95=0,0;CIEND95=0,0;MATEID=129797_2;EVENT=129797;SU=7;PE=0;SR=7;ALG=PROD;AF=0.000594;NSAMP=10;MSQ=23.46;AN=16834;AC=10;NS=8438;AC_Hom=0;AC_Het=10;AC_Hemi=0;MAF=0.000592557;HWE=1;NFAM=10
15	101583712	129797_2	N	]15:101583467]N	242.17	LOW	SVTYPE=BND;POS=101583467;STRANDS=+-:7;CIPOS=-5,4;CIEND=-5,4;CIPOS95=0,0;CIEND95=0,0;MATEID=129797_1;EVENT=129797;SECONDARY;SU=7;PE=0;SR=7;ALG=PROD;AF=0.000594;NSAMP=10;MSQ=23.46;AN=16834;AC=10;NS=8438;AC_Hom=0;AC_Het=10;AC_Hemi=0;MAF=0.000592557;HWE=1;NFAM=10
15	101584050	129798	N	<DEL>	491.25	PASS	SVTYPE=DEL;POS=101584050;SVLEN=-2103;END=101586153;STRANDS=+-:27;CIPOS=-24,24;CIEND=-30,30;CIPOS95=0,0;CIEND95=0,0;SU=27;PE=14;SR=13;ALG=PROD;AF=0.0001188;NSAMP=2;MSQ=245.62;AN=16834;AC=2;NS=8438;AC_Hom=0;AC_Het=2;AC_Hemi=0;MAF=0.000118511;HWE=1;NFAM=2
15	101584696	300179_1	N	N]15:102030841]	95.55	LOW	SVTYPE=BND;POS=101584696;STRANDS=++:12;CIPOS=-9,10;CIEND=-7,10;CIPOS95=0,0;CIEND95=0,0;MATEID=300179_2;EVENT=300179;SU=12;PE=7;SR=5;ALG=PROD;AF=5.94e-05;NSAMP=1;MSQ=95.55;AN=16834;AC=1;NS=8438;AC_Hom=0;AC_Het=1;AC_Hemi=0;MAF=5.92557e-05;HWE=1;NFAM=1
15	101588017	300180_1	N	N]15:101656757]	185.28	LOW	SVTYPE=BND;POS=101588017;STRANDS=++:19;CIPOS=-9,10;CIEND=-7,10;CIPOS95=0,0;CIEND95=0,0;MATEID=300180_2;EVENT=300180;SU=19;PE=12;SR=7;ALG=PROD;AF=5.94e-05;NSAMP=1;MSQ=185.28;AN=16834;AC=1;NS=8438;AC_Hom=0;AC_Het=1;AC_Hemi=0;MAF=5.92557e-05;HWE=1;NFAM=1
15	101607639	264280_1	N	]15:101628765]N	3247.97	LOW	SVTYPE=BND;POS=101607639;STRANDS=-+:18;IMPRECISE;CIPOS=-10,10;CIEND=-6,4;CIPOS95=0,0;CIEND95=-1,0;MATEID=264280_2;EVENT=264280;SU=18;PE=13;SR=5;ALG=PROD;AF=0.01485;NSAMP=248;MSQ=10.63;AN=16834;AC=250;NS=8438;AC_Hom=4;AC_Het=248;AC_Hemi=0;MAF=0.0149324;HWE=0.711817;NFAM=232
15	101608005	264281	N	<DUP>	205.98	PASS	SVTYPE=DUP;POS=101608005;SVLEN=167;END=101608172;STRANDS=-+:22;CIPOS=-30,30;CIEND=-29,28;CIPOS95=0,0;CIEND95=0,0;SU=22;PE=0;SR=22;ALG=PROD;AF=0.0001782;NSAMP=3;MSQ=66.99;AN=16834;AC=3;NS=8438;AC_Hom=0;AC_Het=3;AC_Hemi=0;MAF=0.000177767;HWE=1;NFAM=3
15	101614519	264259_2	N	N[15:100982142[	1922.79	LOW	SVTYPE=BND;POS=100982142;STRANDS=-+:126;IMPRECISE;CIPOS=-37,201;CIEND=-217,30;CIPOS95=-5,5;CIEND95=-25,25;MATEID=264259_1;EVENT=264259;SECONDARY;SU=126;PE=126;SR=0;ALG=PROD;AF=0.002495;NSAMP=41;MSQ=46.87;AN=16834;AC=42;NS=8438;AC_Hom=2;AC_Het=40;AC_Hemi=0;MAF=0.00248874;HWE=0.0498591;NFAM=36
15	101614942	129739_2	N	]15:100982853]N	2677.26	LOW	SVTYPE=BND;POS=100982853;STRANDS=+-:24;IMPRECISE;CIPOS=-322,394;CIEND=-286,561;CIPOS95=-322,335;CIEND95=-286,309;MATEID=129739_1;EVENT=129739;SECONDARY;SU=24;PE=24;SR=0;ALG=SUM;AF=0.002436;NSAMP=41;MSQ=64.73;RETAINED;AN=16834;AC=41;NS=8438;AC_Hom=0;AC_Het=41;AC_Hemi=0;MAF=0.00242949;HWE=1;NFAM=41
15	101615162	300091_2	N	N]15:97418383]	476.5	LOW	SVTYPE=BND;POS=101615162;STRANDS=++:9;IMPRECISE;CIPOS=-30,455;CIEND=-30,445;CIPOS95=-30,78;CIEND95=-30,97;MATEID=300091_1;EVENT=300091;SECONDARY;SU=9;PE=9;SR=0;ALG=PROD;AF=0.001307;NSAMP=22;MSQ=21.17;AN=16834;AC=22;NS=8438;AC_Hom=0;AC_Het=22;AC_Hemi=0;MAF=0.00130363;HWE=1;NFAM=22
15	101615346	264263_2	N	N[15:100982674[	380772	LOW	SVTYPE=BND;POS=100982674;STRANDS=-+:22;IMPRECISE;CIPOS=-45,59;CIEND=-29,50;CIPOS95=-6,6;CIEND95=-8,8;MATEID=264263_1;EVENT=264263;SECONDARY;SU=22;PE=22;SR=0;ALG=PROD;AF=0.4312;NSAMP=5117;MSQ=74.12;RETAINED;AN=16834;AC=7258;NS=8438;AC_Hom=4290;AC_Het=2983;AC_Hemi=0;MAF=0.430967;HWE=0;NFAM=4343
15	101615719	129799	N	<DEL>	194.75	PASS	SVTYPE=DEL;POS=101615719;SVLEN=-1306;END=101617025;STRANDS=+-:6;IMPRECISE;CIPOS=-10,424;CIEND=-349,10;CIPOS95=-1,142;CIEND95=-139,0;SU=6;PE=6;SR=0;ALG=PROD;AF=5.94e-05;NSAMP=1;MSQ=194.75;AN=16834;AC=1;NS=8438;AC_Hom=0;AC_Het=1;AC_Hemi=0;MAF=5.92557e-05;HWE=1;NFAM=1
15	101616007	2834_2	N	[1:248501998[N	1215.55	LOW	SVTYPE=BND;POS=101616007;STRANDS=--:61;IMPRECISE;CIPOS=-287,13;CIEND=-212,20;CIPOS95=-63,13;CIEND95=-22,20;MATEID=2834_1;EVENT=2834;SECONDARY;SU=61;PE=61;SR=0;ALG=PROD;AF=0.001426;NSAMP=24;MSQ=50.18;AN=16834;AC=24;NS=8438;AC_Hom=0;AC_Het=24;AC_Hemi=0;MAF=0.00142214;HWE=1;NFAM=23
15	101616239	264265_2	N	N[15:100983888[	100482	LOW	SVTYPE=BND;POS=100983888;STRANDS=-+:9841;IMPRECISE;CIPOS=-15,42;CIEND=-26,9;CIPOS95=-1,1;CIEND95=0,0;MATEID=264265_1;EVENT=264265;SECONDARY;SU=9841;PE=9841;SR=0;ALG=PROD;AF=0.1887;NSAMP=3060;MSQ=32.34;AN=16834;AC=3176;NS=8438;AC_Hom=234;AC_Het=2952;AC_Hemi=0;MAF=0.188789;HWE=1.4013e-45;NFAM=2634
15	101616245	2835_2	N	N]1:248501841]	2096.67	LOW	SVTYPE=BND;POS=101616245;STRANDS=++:93;IMPRECISE;CIPOS=-29,381;CIEND=-24,280;CIPOS95=-29,39;CIEND95=-7,7;MATEID=2835_1;EVENT=2835;SECONDARY;SU=93;PE=93;SR=0;ALG=PROD;AF=0.00202;NSAMP=34;MSQ=61.37;AN=16834;AC=34;NS=8438;AC_Hom=0;AC_Het=34;AC_Hemi=0;MAF=0.0020147;HWE=1;NFAM=33
15	101616315	129741_2	N	]15:100984036]N	26.87	LOW	SVTYPE=BND;POS=100984036;STRANDS=+-:4;IMPRECISE;CIPOS=-239,10;CIEND=-10,480;CIPOS95=-110,2;CIEND95=-1,156;MATEID=129741_1;EVENT=129741;SECONDARY;SU=4;PE=4;SR=0;ALG=PROD;AF=5.94e-05;NSAMP=1;MSQ=26.87;AN=16834;AC=1;NS=8438;AC_Hom=0;AC_Het=1;AC_Hemi=0;MAF=5.92557e-05;HWE=1;NFAM=1
15	101616374	60537_2	N	N]6:14299269]	6.83	LOW	SVTYPE=BND;POS=101616374;STRANDS=++:4;IMPRECISE;CIPOS=-10,329;CIEND=-10,515;CIPOS95=-2,122;CIEND95=-1,171;MATEID=60537_1;EVENT=60537;SECONDARY;SU=4;PE=4;SR=0;ALG=PROD;AF=5.94e-05;NSAMP=1;MSQ=6.83;AN=16834;AC=1;NS=8438;AC_Hom=0;AC_Het=1;AC_Hemi=0;MAF=5.92557e-05;HWE=1;NFAM=1
15	101616581	264266_2	N	N[15:100984017[	99929	LOW	SVTYPE=BND;POS=100984017;STRANDS=-+:5;IMPRECISE;CIPOS=-50,186;CIEND=-137,49;CIPOS95=-28,28;CIEND95=-63,49;MATEID=264266_1;EVENT=264266;SECONDARY;SU=5;PE=5;SR=0;ALG=PROD;AF=0.1866;NSAMP=3074;MSQ=32.01;RETAINED;AN=16834;AC=3142;NS=8438;AC_Hom=138;AC_Het=3013;AC_Hemi=0;MAF=0.186715;HWE=0;NFAM=2651
15	101616618	60643_2	N	[6:14298986[N	227.75	LOW	SVTYPE=BND;POS=101616618;STRANDS=--:10;IMPRECISE;CIPOS=-118,10;CIEND=-192,10;CIPOS95=-47,3;CIEND95=-101,1;MATEID=60643_1;EVENT=60643;SECONDARY;SU=10;PE=10;SR=0;ALG=PROD;AF=5.94e-05;NSAMP=1;MSQ=227.75;AN=16834;AC=1;NS=8438;AC_Hom=0;AC_Het=1;AC_Hemi=0;MAF=5.92557e-05;HWE=1;NFAM=1
15	101617039	48017_2	N	N]4:186966668]	64.89	LOW	SVTYPE=BND;POS=101617039;STRANDS=++:4;IMPRECISE;CIPOS=-10,278;CIEND=-10,402;CIPOS95=-2,77;CIEND95=-1,120;MATEID=48017_1;EVENT=48017;SECONDARY;SU=4;PE=4;SR=0;ALG=PROD;AF=0.0001188;NSAMP=2;MSQ=29.88;AN=16834;AC=2;NS=8438;AC_Hom=0;AC_Het=2;AC_Hemi=0;MAF=0.000118511;HWE=1;NFAM=2
15	101623656	129800	N	<DEL>	2842.01	PASS	SVTYPE=DEL;POS=101623656;SVLEN=-327;END=101623983;STRANDS=+-:57;CIPOS=-10,10;CIEND=-26,25;CIPOS95=0,0;CIEND95=0,0;SU=57;PE=9;SR=48;ALG=PROD;AF=0.0003564;NSAMP=6;MSQ=473.57;AN=16834;AC=6;NS=8438;AC_Hom=0;AC_Het=6;AC_Hemi=0;MAF=0.000355534;HWE=1;NFAM=4
15	101628765	264280_2	N	N[15:101607639[	3247.97	LOW	SVTYPE=BND;POS=101607639;STRANDS=-+:18;IMPRECISE;CIPOS=-6,4;CIEND=-10,10;CIPOS95=-1,0;CIEND95=0,0;MATEID=264280_1;EVENT=264280;SECONDARY;SU=18;PE=13;SR=5;ALG=PROD;AF=0.01485;NSAMP=248;MSQ=10.63;AN=16834;AC=250;NS=8438;AC_Hom=4;AC_Het=248;AC_Hemi=0;MAF=0.0149324;HWE=0.711817;NFAM=232
15	101636290	129801_1	N	N[15:101636605[	33023.2	LOW	SVTYPE=BND;POS=101636290;STRANDS=+-:227;IMPRECISE;CIPOS=-13,52;CIEND=-61,41;CIPOS95=-10,10;CIEND95=-7,7;MATEID=129801_2;EVENT=129801;SU=227;PE=227;SR=0;ALG=PROD;AF=0.03772;NSAMP=635;MSQ=51.36;AN=16834;AC=635;NS=8438;AC_Hom=0;AC_Het=637;AC_Hemi=0;MAF=0.0377459;HWE=6.87264e-06;NFAM=604
15	101636605	129801_2	N	]15:101636290]N	33023.2	LOW	SVTYPE=BND;POS=101636290;STRANDS=+-:227;IMPRECISE;CIPOS=-61,41;CIEND=-13,52;CIPOS95=-7,7;CIEND95=-10,10;MATEID=129801_1;EVENT=129801;SECONDARY;SU=227;PE=227;SR=0;ALG=PROD;AF=0.03772;NSAMP=635;MSQ=51.36;AN=16834;AC=635;NS=8438;AC_Hom=0;AC_Het=637;AC_Hemi=0;MAF=0.0377459;HWE=6.87264e-06;NFAM=604
15	101639789	129802_1	N	N[15:101639840[	185.71	LOW	SVTYPE=BND;POS=101639789;STRANDS=+-:5;CIPOS=-10,10;CIEND=-10,10;CIPOS95=0,0;CIEND95=0,0;MATEID=129802_2;EVENT=129802;SU=5;PE=0;SR=5;ALG=PROD;AF=0.0001782;NSAMP=3;MSQ=61.8;AN=16834;AC=3;NS=8438;AC_Hom=0;AC_Het=3;AC_Hemi=0;MAF=0.000177767;HWE=1;NFAM=3
15	101639840	129802_2	N	]15:101639789]N	185.71	LOW	SVTYPE=BND;POS=101639789;STRANDS=+-:5;CIPOS=-10,10;CIEND=-10,10;CIPOS95=0,0;CIEND95=0,0;MATEID=129802_1;EVENT=129802;SECONDARY;SU=5;PE=0;SR=5;ALG=PROD;AF=0.0001782;NSAMP=3;MSQ=61.8;AN=16834;AC=3;NS=8438;AC_Hom=0;AC_Het=3;AC_Hemi=0;MAF=0.000177767;HWE=1;NFAM=3
15	101640084	300171_2	N	N]15:100346637]	32.75	LOW	SVTYPE=BND;POS=101640084;STRANDS=++:5;IMPRECISE;CIPOS=-10,409;CIEND=-10,417;CIPOS95=-1,134;CIEND95=-1,136;MATEID=300171_1;EVENT=300171;SECONDARY;SU=5;PE=5;SR=0;ALG=PROD;AF=5.94e-05;NSAMP=1;MSQ=32.75;AN=16834;AC=1;NS=8438;AC_Hom=0;AC_Het=1;AC_Hemi=0;MAF=5.92557e-05;HWE=1;NFAM=1
15	101640251	129803	N	<DEL>	314.67	PASS	SVTYPE=DEL;POS=101640251;SVLEN=-475629;END=102115880;STRANDS=+-:14;IMPRECISE;CIPOS=-10,225;CIEND=-88,10;CIPOS95=0,43;CIEND95=-35,3;SU=14;PE=14;SR=0;ALG=PROD;AF=5.94e-05;NSAMP=1;MSQ=314.67;AN=16834;AC=1;NS=8438;AC_Hom=0;AC_Het=1;AC_Hemi=0;MAF=5.92557e-05;HWE=1;NFAM=1
15	101656757	300180_2	N	N]15:101588017]	185.28	LOW	SVTYPE=BND;POS=101656757;STRANDS=++:19;CIPOS=-7,10;CIEND=-9,10;CIPOS95=0,0;CIEND95=0,0;MATEID=300180_1;EVENT=300180;SECONDARY;SU=19;PE=12;SR=7;ALG=PROD;AF=5.94e-05;NSAMP=1;MSQ=185.28;AN=16834;AC=1;NS=8438;AC_Hom=0;AC_Het=1;AC_Hemi=0;MAF=5.92557e-05;HWE=1;NFAM=1
15	101666496	264282	N	<DUP>	220.54	PASS	SVTYPE=DUP;POS=101666496;SVLEN=6105;END=101672601;STRANDS=-+:20;CIPOS=-3,1;CIEND=-8,10;CIPOS95=0,0;CIEND95=0,0;SU=20;PE=9;SR=11;ALG=PROD;AF=5.94e-05;NSAMP=1;MSQ=220.21;AN=16834;AC=1;NS=8438;AC_Hom=0;AC_Het=1;AC_Hemi=0;MAF=5.92557e-05;HWE=1;NFAM=1
15	101670815	129805_1	N	N[15:101671185[	42477.7	LOW	SVTYPE=BND;POS=101670815;STRANDS=+-:12;IMPRECISE;CIPOS=-30,352;CIEND=-215,30;CIPOS95=-30,59;CIEND95=-63,30;MATEID=129805_2;EVENT=129805;SU=12;PE=12;SR=0;ALG=PROD;AF=0.06374;NSAMP=1073;MSQ=38.88;AN=16834;AC=1073;NS=8438;AC_Hom=0;AC_Het=1075;AC_Hemi=0;MAF=0.0636999;HWE=2.20949e-16;NFAM=1033
15	101671185	129805_2	N	]15:101670815]N	42477.7	LOW	SVTYPE=BND;POS=101670815;STRANDS=+-:12;IMPRECISE;CIPOS=-215,30;CIEND=-30,352;CIPOS95=-63,30;CIEND95=-30,59;MATEID=129805_1;EVENT=129805;SECONDARY;SU=12;PE=12;SR=0;ALG=PROD;AF=0.06374;NSAMP=1073;MSQ=38.88;AN=16834;AC=1073;NS=8438;AC_Hom=0;AC_Het=1075;AC_Hemi=0;MAF=0.0636999;HWE=2.20949e-16;NFAM=1033
15	101694933	129806_1	N	N[15:101696266[	19258.9	PASS	SVTYPE=BND;POS=101694933;STRANDS=+-:878;CIPOS=-1,1;CIEND=-1,0;CIPOS95=0,0;CIEND95=0,0;MATEID=129806_2;EVENT=129806;SU=878;PE=459;SR=419;ALG=PROD;AF=0.00303;NSAMP=51;MSQ=377.63;AN=16834;AC=51;NS=8438;AC_Hom=0;AC_Het=51;AC_Hemi=0;MAF=0.00302204;HWE=1;NFAM=51
15	101695757	129807	N	<DEL>	431.64	PASS	SVTYPE=DEL;POS=101695757;SVLEN=-3059;END=101698816;STRANDS=+-:18;CIPOS=-7,10;CIEND=-7,4;CIPOS95=0,0;CIEND95=0,0;SU=18;PE=13;SR=5;ALG=PROD;AF=5.94e-05;NSAMP=1;MSQ=431.64;AN=16834;AC=1;NS=8438;AC_Hom=0;AC_Het=1;AC_Hemi=0;MAF=5.92557e-05;HWE=1;NFAM=1
15	101696266	129806_2	N	]15:101694933]N	19258.9	PASS	SVTYPE=BND;POS=101694933;STRANDS=+-:878;CIPOS=-1,0;CIEND=-1,1;CIPOS95=0,0;CIEND95=0,0;MATEID=129806_1;EVENT=129806;SECONDARY;SU=878;PE=459;SR=419;ALG=PROD;AF=0.00303;NSAMP=51;MSQ=377.63;AN=16834;AC=51;NS=8438;AC_Hom=0;AC_Het=51;AC_Hemi=0;MAF=0.00302204;HWE=1;NFAM=51
15	101705498	22823_1	N	[20:55200133[N	379.9	LOW	SVTYPE=BND;POS=101705498;STRANDS=--:43;CIPOS=-24,21;CIEND=-23,21;CIPOS95=0,0;CIEND95=0,0;MATEID=22823_2;EVENT=22823;SU=43;PE=24;SR=19;ALG=PROD;AF=0.0001188;NSAMP=2;MSQ=189.95;AN=16834;AC=2;NS=8438;AC_Hom=0;AC_Het=2;AC_Hemi=0;MAF=0.000118511;HWE=1;NFAM=1
15	101706353	129808	N	<DEL>	377.15	PASS	SVTYPE=DEL;POS=101706353;SVLEN=-9741;END=101716094;STRANDS=+-:15;IMPRECISE;CIPOS=-27,361;CIEND=-324,23;CIPOS95=-27,107;CIEND95=-78,23;SU=15;PE=15;SR=0;ALG=PROD;AF=0.0001188;NSAMP=2;MSQ=188.57;AN=16834;AC=2;NS=8438;AC_Hom=0;AC_Het=2;AC_Hemi=0;MAF=0.000118511;HWE=1;NFAM=2
15	101706354	300181_1	N	N]15:101711142]	245.47	LOW	SVTYPE=BND;POS=101706354;STRANDS=++:18;CIPOS=-7,10;CIEND=-5,10;CIPOS95=0,0;CIEND95=0,0;MATEID=300181_2;EVENT=300181;SU=18;PE=11;SR=7;ALG=PROD;AF=5.94e-05;NSAMP=1;MSQ=245.47;AN=16834;AC=1;NS=8438;AC_Hom=0;AC_Het=1;AC_Hemi=0;MAF=5.92557e-05;HWE=1;NFAM=1
15	101711071	300182_1	N	[15:101716095[N	473.34	LOW	SVTYPE=BND;POS=101711071;STRANDS=--:27;CIPOS=-20,20;CIEND=-26,24;CIPOS95=0,0;CIEND95=0,0;MATEID=300182_2;EVENT=300182;SU=27;PE=8;SR=19;ALG=PROD;AF=0.0001188;NSAMP=2;MSQ=236.67;AN=16834;AC=2;NS=8438;AC_Hom=0;AC_Het=2;AC_Hemi=0;MAF=0.000118511;HWE=1;NFAM=2
15	101711142	300181_2	N	N]15:101706354]	245.47	LOW	SVTYPE=BND;POS=101711142;STRANDS=++:18;CIPOS=-5,10;CIEND=-7,10;CIPOS95=0,0;CIEND95=0,0;MATEID=300181_1;EVENT=300181;SECONDARY;SU=18;PE=11;SR=7;ALG=PROD;AF=5.94e-05;NSAMP=1;MSQ=245.47;AN=16834;AC=1;NS=8438;AC_Hom=0;AC_Het=1;AC_Hemi=0;MAF=5.92557e-05;HWE=1;NFAM=1
15	101716095	300182_2	N	[15:101711071[N	473.34	LOW	SVTYPE=BND;POS=101716095;STRANDS=--:27;CIPOS=-26,24;CIEND=-20,20;CIPOS95=0,0;CIEND95=0,0;MATEID=300182_1;EVENT=300182;SECONDARY;SU=27;PE=8;SR=19;ALG=PROD;AF=0.0001188;NSAMP=2;MSQ=236.67;AN=16834;AC=2;NS=8438;AC_Hom=0;AC_Het=2;AC_Hemi=0;MAF=0.000118511;HWE=1;NFAM=2
15	101742423	129809_1	N	N[15:101742745[	122197	LOW	SVTYPE=BND;POS=101742423;STRANDS=+-:37;IMPRECISE;CIPOS=-30,286;CIEND=-176,36;CIPOS95=-22,22;CIEND95=-16,16;MATEID=129809_2;EVENT=129809;SU=37;PE=37;SR=0;ALG=PROD;AF=0.1587;NSAMP=2671;MSQ=45.18;AN=16834;AC=2671;NS=8438;AC_Hom=0;AC_Het=2677;AC_Hemi=0;MAF=0.158628;HWE=0;NFAM=2491
15	101742745	129809_2	N	]15:101742423]N	122197	LOW	SVTYPE=BND;POS=101742423;STRANDS=+-:37;IMPRECISE;CIPOS=-176,36;CIEND=-30,286;CIPOS95=-16,16;CIEND95=-22,22;MATEID=129809_1;EVENT=129809;SECONDARY;SU=37;PE=37;SR=0;ALG=PROD;AF=0.1587;NSAMP=2671;MSQ=45.18;AN=16834;AC=2671;NS=8438;AC_Hom=0;AC_Het=2677;AC_Hemi=0;MAF=0.158628;HWE=0;NFAM=2491
15	101753502	129810_1	N	N[15:101756414[	378538	PASS	SVTYPE=BND;POS=101753502;STRANDS=+-:16559;CIPOS=0,0;CIEND=0,0;CIPOS95=0,0;CIEND95=0,0;MATEID=129810_2;EVENT=129810;SU=16559;PE=9925;SR=6634;ALG=PROD;AF=0.04176;NSAMP=702;MSQ=534.63;AN=16834;AC=703;NS=8438;AC_Hom=2;AC_Het=705;AC_Hemi=0;MAF=0.0418938;HWE=7.69052e-06;NFAM=698
15	101753519	264283_1	N	]15:101756887]N	202331	PASS	SVTYPE=BND;POS=101753519;STRANDS=-+:15887;CIPOS=0,0;CIEND=0,0;CIPOS95=0,0;CIEND95=0,0;MATEID=264283_2;EVENT=264283;SU=15887;PE=9715;SR=6172;ALG=PROD;AF=0.0657;NSAMP=705;MSQ=284.9;AN=16834;AC=1106;NS=8438;AC_Hom=806;AC_Het=306;AC_Hemi=0;MAF=0.0658924;HWE=0;NFAM=701
15	101754865	129811	N	<DEL>	149582	PASS	SVTYPE=DEL;POS=101754865;SVLEN=-215;END=101755080;STRANDS=+-:55;CIPOS=-48,48;CIEND=-45,44;CIPOS95=0,0;CIEND95=0,0;SU=55;PE=38;SR=17;ALG=PROD;AF=0.1417;NSAMP=2385;MSQ=62.34;AN=16834;AC=2385;NS=8438;AC_Hom=0;AC_Het=2387;AC_Hemi=0;MAF=0.141443;HWE=0;NFAM=2214
15	101756414	129810_2	N	]15:101753502]N	378538	PASS	SVTYPE=BND;POS=101753502;STRANDS=+-:16559;CIPOS=0,0;CIEND=0,0;CIPOS95=0,0;CIEND95=0,0;MATEID=129810_1;EVENT=129810;SECONDARY;SU=16559;PE=9925;SR=6634;ALG=PROD;AF=0.04176;NSAMP=702;MSQ=534.63;AN=16834;AC=703;NS=8438;AC_Hom=2;AC_Het=705;AC_Hemi=0;MAF=0.0418938;HWE=7.69052e-06;NFAM=698
15	101756887	264283_2	N	N[15:101753519[	202331	PASS	SVTYPE=BND;POS=101753519;STRANDS=-+:15887;CIPOS=0,0;CIEND=0,0;CIPOS95=0,0;CIEND95=0,0;MATEID=264283_1;EVENT=264283;SECONDARY;SU=15887;PE=9715;SR=6172;ALG=PROD;AF=0.0657;NSAMP=705;MSQ=284.9;AN=16834;AC=1106;NS=8438;AC_Hom=806;AC_Het=306;AC_Hemi=0;MAF=0.0658924;HWE=0;NFAM=701
15	101769124	129812_1	N	N[15:101927625[	179.33	LOW	SVTYPE=BND;POS=101769124;STRANDS=+-:13;IMPRECISE;CIPOS=-10,441;CIEND=-300,10;CIPOS95=0,93;CIEND95=-56,0;MATEID=129812_2;EVENT=129812;SU=13;PE=13;SR=0;ALG=PROD;AF=5.94e-05;NSAMP=1;MSQ=179.33;AN=16834;AC=1;NS=8438;AC_Hom=0;AC_Het=1;AC_Hemi=0;MAF=5.92557e-05;HWE=1;NFAM=1
15	101779792	264284	N	<DUP>	138.33	PASS	SVTYPE=DUP;POS=101779792;SVLEN=357319;END=102137111;STRANDS=-+:13;CIPOS=-10,10;CIEND=-7,10;CIPOS95=0,0;CIEND95=0,0;SU=13;PE=9;SR=4;ALG=PROD;AF=5.94e-05;NSAMP=1;MSQ=137.89;AN=16834;AC=1;NS=8438;AC_Hom=0;AC_Het=1;AC_Hemi=0;MAF=5.92557e-05;HWE=1;NFAM=1
15	101791685	23186_1	N	[X:125299933[N	81120.4	LOW	SVTYPE=BND;POS=101791685;STRANDS=--:2857,++:35;CIPOS=0,0;CIEND=0,3;CIPOS95=0,0;CIEND95=0,0;MATEID=23186_2;EVENT=23186;SU=2892;PE=0;SR=2892;ALG=PROD;AF=0.1095;NSAMP=1842;MSQ=43.44;AN=16816;AC=1842;NS=8429;AC_Hom=0;AC_Het=1845;AC_Hemi=0;MAF=0.109444;HWE=0;NFAM=1807
15	101791690	129813_1	N	N[15:101791859[	48.42	LOW	SVTYPE=BND;POS=101791690;STRANDS=+-:12;CIPOS=-37,20;CIEND=-32,25;CIPOS95=0,0;CIEND95=0,0;MATEID=129813_2;EVENT=129813;SU=12;PE=0;SR=12;ALG=PROD;AF=5.947e-05;NSAMP=1;MSQ=9.42;AN=16816;AC=1;NS=8429;AC_Hom=0;AC_Het=1;AC_Hemi=0;MAF=5.9319e-05;HWE=1;NFAM=1
15	101791695	129814_1	N	N[15:101792097[	61923.9	LOW	SVTYPE=BND;POS=101791695;STRANDS=+-:8;CIPOS=-29,28;CIEND=-29,28;CIPOS95=0,0;CIEND95=0,0;MATEID=129814_2;EVENT=129814;SU=8;PE=0;SR=8;ALG=PROD;AF=0.1167;NSAMP=1965;MSQ=30.84;RETAINED;AN=16832;AC=1965;NS=8437;AC_Hom=0;AC_Het=1970;AC_Hemi=0;MAF=0.116748;HWE=0;NFAM=1896
15	101791695	23242_1	N	N[X:150151889[	470.47	LOW	SVTYPE=BND;POS=101791695;STRANDS=+-:5;CIPOS=-10,10;CIEND=-10,10;CIPOS95=0,0;CIEND95=0,0;MATEID=23242_2;EVENT=23242;SU=5;PE=0;SR=5;ALG=PROD;AF=0.002022;NSAMP=34;MSQ=10.53;AN=16812;AC=34;NS=8427;AC_Hom=0;AC_Het=34;AC_Hemi=0;MAF=0.00201733;HWE=1;NFAM=34
15	101791859	129813_2	N	]15:101791690]N	48.42	LOW	SVTYPE=BND;POS=101791690;STRANDS=+-:12;CIPOS=-32,25;CIEND=-37,20;CIPOS95=0,0;CIEND95=0,0;MATEID=129813_1;EVENT=129813;SECONDARY;SU=12;PE=0;SR=12;ALG=PROD;AF=5.947e-05;NSAMP=1;MSQ=9.42;AN=16816;AC=1;NS=8429;AC_Hom=0;AC_Het=1;AC_Hemi=0;MAF=5.9319e-05;HWE=1;NFAM=1
15	101792097	129814_2	N	]15:101791695]N	61923.9	LOW	SVTYPE=BND;POS=101791695;STRANDS=+-:8;CIPOS=-29,28;CIEND=-29,28;CIPOS95=0,0;CIEND95=0,0;MATEID=129814_1;EVENT=129814;SECONDARY;SU=8;PE=0;SR=8;ALG=PROD;AF=0.1167;NSAMP=1965;MSQ=30.84;RETAINED;AN=16832;AC=1965;NS=8437;AC_Hom=0;AC_Het=1970;AC_Hemi=0;MAF=0.116748;HWE=0;NFAM=1896
15	101793175	129793_2	N	]15:101517065]N	269.26	PASS	SVTYPE=BND;POS=101517065;STRANDS=+-:18;CIPOS=-5,1;CIEND=-7,10;CIPOS95=0,0;CIEND95=0,0;MATEID=129793_1;EVENT=129793;SECONDARY;SU=18;PE=11;SR=7;ALG=PROD;AF=5.94e-05;NSAMP=1;MSQ=269.26;AN=16834;AC=1;NS=8438;AC_Hom=0;AC_Het=1;AC_Hemi=0;MAF=5.92557e-05;HWE=1;NFAM=1
15	101796907	129817	N	<DEL>	644.24	PASS	SVTYPE=DEL;POS=101796907;SVLEN=-4015;END=101800922;STRANDS=+-:28;CIPOS=-7,10;CIEND=-4,1;CIPOS95=0,0;CIEND95=0,0;SU=28;PE=20;SR=8;ALG=PROD;AF=5.94e-05;NSAMP=1;MSQ=644.24;AN=16834;AC=1;NS=8438;AC_Hom=0;AC_Het=1;AC_Hemi=0;MAF=5.92557e-05;HWE=1;NFAM=1
15	101797529	129818_1	N	N[15:101798095[	1239.16	LOW	SVTYPE=BND;POS=101797529;STRANDS=+-:57;IMPRECISE;CIPOS=-20,27;CIEND=-128,30;CIPOS95=-5,5;CIEND95=-25,25;MATEID=129818_2;EVENT=129818;SU=57;PE=57;SR=0;ALG=PROD;AF=0.0004158;NSAMP=7;MSQ=175.32;AN=16834;AC=7;NS=8438;AC_Hom=0;AC_Het=7;AC_Hemi=0;MAF=0.00041479;HWE=1;NFAM=7
15	101797829	129819_1	N	N[15:101798103[	116.77	LOW	SVTYPE=BND;POS=101797829;STRANDS=+-:5;CIPOS=-10,10;CIEND=-10,10;CIPOS95=0,0;CIEND95=0,0;MATEID=129819_2;EVENT=129819;SU=5;PE=0;SR=5;ALG=PROD;AF=0.000297;NSAMP=5;MSQ=21.96;AN=16834;AC=5;NS=8438;AC_Hom=0;AC_Het=5;AC_Hemi=0;MAF=0.000296279;HWE=1;NFAM=5
15	101798095	129818_2	N	]15:101797529]N	1239.16	LOW	SVTYPE=BND;POS=101797529;STRANDS=+-:57;IMPRECISE;CIPOS=-128,30;CIEND=-20,27;CIPOS95=-25,25;CIEND95=-5,5;MATEID=129818_1;EVENT=129818;SECONDARY;SU=57;PE=57;SR=0;ALG=PROD;AF=0.0004158;NSAMP=7;MSQ=175.32;AN=16834;AC=7;NS=8438;AC_Hom=0;AC_Het=7;AC_Hemi=0;MAF=0.00041479;HWE=1;NFAM=7
15	101798103	129819_2	N	]15:101797829]N	116.77	LOW	SVTYPE=BND;POS=101797829;STRANDS=+-:5;CIPOS=-10,10;CIEND=-10,10;CIPOS95=0,0;CIEND95=0,0;MATEID=129819_1;EVENT=129819;SECONDARY;SU=5;PE=0;SR=5;ALG=PROD;AF=0.000297;NSAMP=5;MSQ=21.96;AN=16834;AC=5;NS=8438;AC_Hom=0;AC_Het=5;AC_Hemi=0;MAF=0.000296279;HWE=1;NFAM=5
15	101816180	129820_1	N	N[15:101816487[	159.98	LOW	SVTYPE=BND;POS=101816180;STRANDS=+-:9;CIPOS=-29,28;CIEND=-20,20;CIPOS95=0,0;CIEND95=0,0;MATEID=129820_2;EVENT=129820;SU=9;PE=0;SR=9;ALG=PROD;AF=0.000594;NSAMP=10;MSQ=14.55;AN=16834;AC=10;NS=8438;AC_Hom=0;AC_Het=10;AC_Hemi=0;MAF=0.000592557;HWE=1;NFAM=10
15	101816487	129820_2	N	]15:101816180]N	159.98	LOW	SVTYPE=BND;POS=101816180;STRANDS=+-:9;CIPOS=-20,20;CIEND=-29,28;CIPOS95=0,0;CIEND95=0,0;MATEID=129820_1;EVENT=129820;SECONDARY;SU=9;PE=0;SR=9;ALG=PROD;AF=0.000594;NSAMP=10;MSQ=14.55;AN=16834;AC=10;NS=8438;AC_Hom=0;AC_Het=10;AC_Hemi=0;MAF=0.000592557;HWE=1;NFAM=10
15	101834473	129821_1	N	N[15:101834708[	66.66	LOW	SVTYPE=BND;POS=101834473;STRANDS=+-:4;CIPOS=-9,8;CIEND=-9,8;CIPOS95=0,0;CIEND95=0,0;MATEID=129821_2;EVENT=129821;SU=4;PE=0;SR=4;ALG=PROD;AF=0.0001188;NSAMP=2;MSQ=31.28;AN=16834;AC=2;NS=8438;AC_Hom=0;AC_Het=2;AC_Hemi=0;MAF=0.000118511;HWE=1;NFAM=2
15	101834708	129821_2	N	]15:101834473]N	66.66	LOW	SVTYPE=BND;POS=101834473;STRANDS=+-:4;CIPOS=-9,8;CIEND=-9,8;CIPOS95=0,0;CIEND95=0,0;MATEID=129821_1;EVENT=129821;SECONDARY;SU=4;PE=0;SR=4;ALG=PROD;AF=0.0001188;NSAMP=2;MSQ=31.28;AN=16834;AC=2;NS=8438;AC_Hom=0;AC_Het=2;AC_Hemi=0;MAF=0.000118511;HWE=1;NFAM=2
15	101851959	129822_1	N	N[15:101852290[	160715	LOW	SVTYPE=BND;POS=101851959;STRANDS=+-:117;IMPRECISE;CIPOS=-50,210;CIEND=-156,18;CIPOS95=-6,6;CIEND95=-7,7;MATEID=129822_2;EVENT=129822;SU=117;PE=117;SR=0;ALG=PROD;AF=0.1933;NSAMP=3092;MSQ=51.63;AN=16802;AC=3247;NS=8422;AC_Hom=312;AC_Het=2943;AC_Hemi=0;MAF=0.193244;HWE=4.773e-32;NFAM=2877
15	101852290	129822_2	N	]15:101851959]N	160715	LOW	SVTYPE=BND;POS=101851959;STRANDS=+-:117;IMPRECISE;CIPOS=-156,18;CIEND=-50,210;CIPOS95=-7,7;CIEND95=-6,6;MATEID=129822_1;EVENT=129822;SECONDARY;SU=117;PE=117;SR=0;ALG=PROD;AF=0.1933;NSAMP=3092;MSQ=51.63;AN=16802;AC=3247;NS=8422;AC_Hom=312;AC_Het=2943;AC_Hemi=0;MAF=0.193244;HWE=4.773e-32;NFAM=2877
15	101885164	129823_1	N	N[15:101886193[	248.54	LOW	SVTYPE=BND;POS=101885164;STRANDS=+-:14;CIPOS=-5,4;CIEND=-5,3;CIPOS95=0,0;CIEND95=0,0;MATEID=129823_2;EVENT=129823;SU=14;PE=7;SR=7;ALG=PROD;AF=5.94e-05;NSAMP=1;MSQ=248.54;AN=16834;AC=1;NS=8438;AC_Hom=0;AC_Het=1;AC_Hemi=0;MAF=5.92557e-05;HWE=1;NFAM=1
15	101886193	129823_2	N	]15:101885164]N	248.54	LOW	SVTYPE=BND;POS=101885164;STRANDS=+-:14;CIPOS=-5,3;CIEND=-5,4;CIPOS95=0,0;CIEND95=0,0;MATEID=129823_1;EVENT=129823;SECONDARY;SU=14;PE=7;SR=7;ALG=PROD;AF=5.94e-05;NSAMP=1;MSQ=248.54;AN=16834;AC=1;NS=8438;AC_Hom=0;AC_Het=1;AC_Hemi=0;MAF=5.92557e-05;HWE=1;NFAM=1
15	101901540	129824_1	N	N[15:101901597[	1.41648e+06	PASS	SVTYPE=BND;POS=101901540;STRANDS=+-:40273;CIPOS=0,0;CIEND=0,0;CIPOS95=0,0;CIEND95=0,0;MATEID=129824_2;EVENT=129824;SU=40273;PE=69;SR=40204;ALG=PROD;AF=0.4189;NSAMP=5404;MSQ=261.24;AN=16834;AC=7051;NS=8438;AC_Hom=3312;AC_Het=3761;AC_Hemi=0;MAF=0.419116;HWE=8.29128e-15;NFAM=4897
15	101901597	129824_2	N	]15:101901540]N	1.41648e+06	PASS	SVTYPE=BND;POS=101901540;STRANDS=+-:40273;CIPOS=0,0;CIEND=0,0;CIPOS95=0,0;CIEND95=0,0;MATEID=129824_1;EVENT=129824;SECONDARY;SU=40273;PE=69;SR=40204;ALG=PROD;AF=0.4189;NSAMP=5404;MSQ=261.24;AN=16834;AC=7051;NS=8438;AC_Hom=3312;AC_Het=3761;AC_Hemi=0;MAF=0.419116;HWE=8.29128e-15;NFAM=4897
15	101902423	129825	N	<DEL>	71.89	PASS	SVTYPE=DEL;POS=101902423;SVLEN=-1637;END=101904060;STRANDS=+-:5;IMPRECISE;CIPOS=-10,375;CIEND=-205,10;CIPOS95=-2,115;CIEND95=-96,2;SU=5;PE=5;SR=0;ALG=PROD;AF=5.94e-05;NSAMP=1;MSQ=71.89;AN=16834;AC=1;NS=8438;AC_Hom=0;AC_Het=1;AC_Hemi=0;MAF=5.92557e-05;HWE=1;NFAM=1
15	101927625	129812_2	N	]15:101769124]N	179.33	LOW	SVTYPE=BND;POS=101769124;STRANDS=+-:13;IMPRECISE;CIPOS=-300,10;CIEND=-10,441;CIPOS95=-56,0;CIEND95=0,93;MATEID=129812_1;EVENT=129812;SECONDARY;SU=13;PE=13;SR=0;ALG=PROD;AF=5.94e-05;NSAMP=1;MSQ=179.33;AN=16834;AC=1;NS=8438;AC_Hom=0;AC_Het=1;AC_Hemi=0;MAF=5.92557e-05;HWE=1;NFAM=1
15	101927936	264285	N	<DUP>	435.07	PASS	SVTYPE=DUP;POS=101927936;SVLEN=97248;END=102025184;STRANDS=-+:33;CIPOS=-3,0;CIEND=-8,10;CIPOS95=0,0;CIEND95=0,0;SU=33;PE=21;SR=12;ALG=PROD;AF=0.0001188;NSAMP=1;MSQ=434.63;AN=16834;AC=2;NS=8438;AC_Hom=2;AC_Het=0;AC_Hemi=0;MAF=0.000118511;HWE=5.92593e-05;NFAM=1
15	101928965	264286	N	<DUP>	474.02	PASS	SVTYPE=DUP;POS=101928965;SVLEN=258937;END=102187902;STRANDS=-+:45;CIPOS=-1,10;CIEND=-2,0;CIPOS95=0,0;CIEND95=0,0;SU=45;PE=26;SR=19;ALG=PROD;AF=5.94e-05;NSAMP=1;MSQ=473.66;AN=16834;AC=1;NS=8438;AC_Hom=0;AC_Het=1;AC_Hemi=0;MAF=5.92557e-05;HWE=1;NFAM=1
15	101930384	264287	N	<DUP>	674444	PASS	SVTYPE=DUP;POS=101930384;SVLEN=162;END=101930546;STRANDS=-+:45583;CIPOS=0,0;CIEND=0,0;CIPOS95=0,0;CIEND95=0,0;SU=45583;PE=31;SR=45552;ALG=PROD;AF=0.4999;NSAMP=6759;MSQ=99.53;AN=16834;AC=8415;NS=8438;AC_Hom=3316;AC_Het=5119;AC_Hemi=0;MAF=0.499822;HWE=0;NFAM=6023
15	101934816	129826	N	<DEL>	206.71	PASS	SVTYPE=DEL;POS=101934816;SVLEN=-10174;END=101944990;STRANDS=+-:11;CIPOS=-6,6;CIEND=-7,4;CIPOS95=0,0;CIEND95=0,0;SU=11;PE=6;SR=5;ALG=PROD;AF=5.94e-05;NSAMP=1;MSQ=206.71;AN=16834;AC=1;NS=8438;AC_Hom=0;AC_Het=1;AC_Hemi=0;MAF=5.92557e-05;HWE=1;NFAM=1
15	101949454	129827	N	<DEL>	554.5	PASS	SVTYPE=DEL;POS=101949454;SVLEN=-10682;END=101960136;STRANDS=+-:25;IMPRECISE;CIPOS=-10,168;CIEND=-59,10;CIPOS95=-3,37;CIEND95=-23,3;SU=25;PE=25;SR=0;ALG=PROD;AF=5.94e-05;NSAMP=1;MSQ=554.5;AN=16834;AC=1;NS=8438;AC_Hom=0;AC_Het=1;AC_Hemi=0;MAF=5.92557e-05;HWE=1;NFAM=1
15	101962919	129828	N	<DEL>	1399.1	PASS	SVTYPE=DEL;POS=101962919;SVLEN=-548;END=101963467;STRANDS=+-:83;IMPRECISE;CIPOS=-23,197;CIEND=-139,11;CIPOS95=-9,9;CIEND95=-6,6;SU=83;PE=83;SR=0;ALG=PROD;AF=0.000594;NSAMP=10;MSQ=139.23;AN=16834;AC=10;NS=8438;AC_Hom=0;AC_Het=10;AC_Hemi=0;MAF=0.000592557;HWE=1;NFAM=10
15	101967586	129829	N	<DEL>	422.69	PASS	SVTYPE=DEL;POS=101967586;SVLEN=-2070;END=101969656;STRANDS=+-:16;CIPOS=-4,4;CIEND=-10,10;CIPOS95=0,0;CIEND95=0,0;SU=16;PE=10;SR=6;ALG=PROD;AF=5.94e-05;NSAMP=1;MSQ=422.69;AN=16834;AC=1;NS=8438;AC_Hom=0;AC_Het=1;AC_Hemi=0;MAF=5.92557e-05;HWE=1;NFAM=1
15	102004013	129831	N	<DEL>	359.56	PASS	SVTYPE=DEL;POS=102004013;SVLEN=-7393;END=102011406;STRANDS=+-:17;CIPOS=-7,10;CIEND=-5,2;CIPOS95=0,0;CIEND95=0,0;SU=17;PE=10;SR=7;ALG=PROD;AF=5.94e-05;NSAMP=1;MSQ=359.56;AN=16834;AC=1;NS=8438;AC_Hom=0;AC_Het=1;AC_Hemi=0;MAF=5.92557e-05;HWE=1;NFAM=1
15	102026996	264288	N	<DUP>	1652.74	PASS	SVTYPE=DUP;POS=102026996;SVLEN=287020;END=102314016;STRANDS=-+:155;CIPOS=-24,21;CIEND=-23,22;CIPOS95=0,0;CIEND95=0,0;SU=155;PE=93;SR=62;ALG=PROD;AF=0.0004752;NSAMP=7;MSQ=236.08;AN=16834;AC=8;NS=8438;AC_Hom=2;AC_Het=6;AC_Hemi=0;MAF=0.000474046;HWE=0.00165852;NFAM=2
15	102029767	22746_1	N	[19:55880986[N	31.5	LOW	SVTYPE=BND;POS=102029767;STRANDS=--:4;CIPOS=-9,8;CIEND=-9,8;CIPOS95=0,0;CIEND95=0,0;MATEID=22746_2;EVENT=22746;SU=4;PE=0;SR=4;ALG=PROD;AF=0.0001189;NSAMP=2;MSQ=14.24;AN=16816;AC=2;NS=8429;AC_Hom=0;AC_Het=2;AC_Hemi=0;MAF=0.000118638;HWE=1;NFAM=2
15	102030841	300179_2	N	N]15:101584696]	95.55	LOW	SVTYPE=BND;POS=102030841;STRANDS=++:12;CIPOS=-7,10;CIEND=-9,10;CIPOS95=0,0;CIEND95=0,0;MATEID=300179_1;EVENT=300179;SECONDARY;SU=12;PE=7;SR=5;ALG=PROD;AF=5.94e-05;NSAMP=1;MSQ=95.55;AN=16834;AC=1;NS=8438;AC_Hom=0;AC_Het=1;AC_Hemi=0;MAF=5.92557e-05;HWE=1;NFAM=1
15	102033474	129832_1	N	N[15:102033572[	146865	LOW	SVTYPE=BND;POS=102033474;STRANDS=+-:42;CIPOS=-10,10;CIEND=-10,10;CIPOS95=0,0;CIEND95=0,0;MATEID=129832_2;EVENT=129832;SU=42;PE=0;SR=42;ALG=PROD;AF=0.2347;NSAMP=3950;MSQ=36.66;AN=16834;AC=3951;NS=8438;AC_Hom=2;AC_Het=3958;AC_Hemi=0;MAF=0.234653;HWE=0;NFAM=3698
15	102033572	129832_2	N	]15:102033474]N	146865	LOW	SVTYPE=BND;POS=102033474;STRANDS=+-:42;CIPOS=-10,10;CIEND=-10,10;CIPOS95=0,0;CIEND95=0,0;MATEID=129832_1;EVENT=129832;SECONDARY;SU=42;PE=0;SR=42;ALG=PROD;AF=0.2347;NSAMP=3950;MSQ=36.66;AN=16834;AC=3951;NS=8438;AC_Hom=2;AC_Het=3958;AC_Hemi=0;MAF=0.234653;HWE=0;NFAM=3698
15	102033586	22294_1	N	N[16:28655756[	6047.74	LOW	SVTYPE=BND;POS=102033586;STRANDS=+-:33;CIPOS=-10,9;CIEND=-8,6;CIPOS95=0,0;CIEND95=0,0;MATEID=22294_2;EVENT=22294;SU=33;PE=12;SR=21;ALG=PROD;AF=0.01869;NSAMP=305;MSQ=16.14;AN=16534;AC=309;NS=8286;AC_Hom=8;AC_Het=301;AC_Hemi=0;MAF=0.0186459;HWE=0.536913;NFAM=291
15	102036866	129833	N	<DEL>	1378.84	PASS	SVTYPE=DEL;POS=102036866;SVLEN=-709;END=102037575;STRANDS=+-:61;CIPOS=-28,30;CIEND=-24,21;CIPOS95=0,0;CIEND95=0,0;SU=61;PE=32;SR=29;ALG=PROD;AF=0.0001188;NSAMP=2;MSQ=689.42;AN=16834;AC=2;NS=8438;AC_Hom=0;AC_Het=2;AC_Hemi=0;MAF=0.000118511;HWE=1;NFAM=2
15	102046412	129834	N	<DEL>	596.52	PASS	SVTYPE=DEL;POS=102046412;SVLEN=-8724;END=102055136;STRANDS=+-:22;CIPOS=-3,3;CIEND=-10,10;CIPOS95=0,0;CIEND95=0,0;SU=22;PE=15;SR=7;ALG=PROD;AF=5.94e-05;NSAMP=1;MSQ=596.52;AN=16834;AC=1;NS=8438;AC_Hom=0;AC_Het=1;AC_Hemi=0;MAF=5.92557e-05;HWE=1;NFAM=1
15	102048174	129835	N	<DEL>	781.93	PASS	SVTYPE=DEL;POS=102048174;SVLEN=-371;END=102048545;STRANDS=+-:31;CIPOS=-22,21;CIEND=-30,30;CIPOS95=0,0;CIEND95=0,0;SU=31;PE=12;SR=19;ALG=PROD;AF=0.0001188;NSAMP=2;MSQ=390.97;AN=16834;AC=2;NS=8438;AC_Hom=0;AC_Het=2;AC_Hemi=0;MAF=0.000118511;HWE=1;NFAM=2
15	102051673	70933_2	N	N[8:121930620[	433.61	LOW	SVTYPE=BND;POS=102051673;STRANDS=-+:4;IMPRECISE;CIPOS=-10,457;CIEND=-526,7;CIPOS95=-1,145;CIEND95=-176,0;MATEID=70933_1;EVENT=70933;SECONDARY;SU=4;PE=4;SR=0;ALG=PROD;AF=0.00101;NSAMP=17;MSQ=23;AN=16834;AC=17;NS=8438;AC_Hom=0;AC_Het=17;AC_Hemi=0;MAF=0.00100735;HWE=1;NFAM=17
15	102051766	12667_2	N	N[10:104328643[	2040.47	LOW	SVTYPE=BND;POS=102051766;STRANDS=-+:25;IMPRECISE;CIPOS=-30,266;CIEND=-428,10;CIPOS95=-25,25;CIEND95=-118,10;MATEID=12667_1;EVENT=12667;SECONDARY;SU=25;PE=25;SR=0;ALG=PROD;AF=0.005109;NSAMP=86;MSQ=22.2;AN=16834;AC=86;NS=8438;AC_Hom=0;AC_Het=86;AC_Hemi=0;MAF=0.00509599;HWE=1;NFAM=85
15	102051794	70857_2	N	]8:96345400]N	98.11	LOW	SVTYPE=BND;POS=102051794;STRANDS=+-:4;IMPRECISE;CIPOS=-309,10;CIEND=-10,445;CIPOS95=-154,1;CIEND95=-1,144;MATEID=70857_1;EVENT=70857;SECONDARY;SU=4;PE=4;SR=0;ALG=PROD;AF=5.94e-05;NSAMP=1;MSQ=71.89;AN=16834;AC=1;NS=8438;AC_Hom=0;AC_Het=1;AC_Hemi=0;MAF=5.92557e-05;HWE=1;NFAM=1
15	102056398	22629_1	N	[19:3128000[N	543436	LOW	SVTYPE=BND;POS=102056398;STRANDS=--:84;IMPRECISE;CIPOS=-475,7;CIEND=-194,13;CIPOS95=-72,7;CIEND95=-18,13;MATEID=22629_2;EVENT=22629;SU=84;PE=84;SR=0;ALG=PROD;AF=0.383;NSAMP=6447;MSQ=83.99;AN=16834;AC=6447;NS=8438;AC_Hom=0;AC_Het=6463;AC_Hemi=0;MAF=0.38297;HWE=0;NFAM=5743
15	102072150	70934_2	N	N[8:23380258[	248.05	LOW	SVTYPE=BND;POS=102072150;STRANDS=-+:26;IMPRECISE;CIPOS=-101,261;CIEND=-374,33;CIPOS95=-79,79;CIEND95=-137,33;MATEID=70934_1;EVENT=70934;SECONDARY;SU=26;PE=26;SR=0;ALG=PROD;AF=0.0001782;NSAMP=3;MSQ=82.68;AN=16834;AC=3;NS=8438;AC_Hom=0;AC_Het=3;AC_Hemi=0;MAF=0.000177767;HWE=1;NFAM=3
15	102072180	29465_2	N	N[2:217442010[	11811.7	LOW	SVTYPE=BND;POS=102072180;STRANDS=-+:6;IMPRECISE;CIPOS=-30,30;CIEND=-30,29;CIPOS95=-1,1;CIEND95=-2,2;MATEID=29465_1;EVENT=29465;SECONDARY;SU=6;PE=4;SR=2;ALG=PROD;AF=0.00998;NSAMP=168;MSQ=70.15;AN=16834;AC=168;NS=8438;AC_Hom=0;AC_Het=168;AC_Hemi=0;MAF=0.00995497;HWE=1;NFAM=167
15	102072184	29464_2	N	]2:217442102]N	333.69	LOW	SVTYPE=BND;POS=102072184;STRANDS=+-:14;CIPOS=-30,29;CIEND=-24,30;CIPOS95=0,0;CIEND95=0,0;MATEID=29464_1;EVENT=29464;SECONDARY;SU=14;PE=9;SR=5;ALG=PROD;AF=0.0005346;NSAMP=9;MSQ=35.15;AN=16834;AC=9;NS=8438;AC_Hom=0;AC_Het=9;AC_Hemi=0;MAF=0.000533302;HWE=1;NFAM=9
15	102072187	23035_1	N	N]X:6359991]	178.43	LOW	SVTYPE=BND;POS=102072187;STRANDS=++:9;CIPOS=-8,6;CIEND=-5,6;CIPOS95=0,0;CIEND95=0,0;MATEID=23035_2;EVENT=23035;SU=9;PE=4;SR=5;ALG=PROD;AF=5.94e-05;NSAMP=1;MSQ=176.65;AN=16834;AC=1;NS=8438;AC_Hom=0;AC_Het=1;AC_Hemi=0;MAF=5.92557e-05;HWE=1;NFAM=1
15	102072233	22585_1	N	[18:52658272[N	781.26	LOW	SVTYPE=BND;POS=102072233;STRANDS=--:5;CIPOS=-10,10;CIEND=-10,10;CIPOS95=0,0;CIEND95=0,0;MATEID=22585_2;EVENT=22585;SU=5;PE=0;SR=5;ALG=PROD;AF=0.002198;NSAMP=37;MSQ=20.17;AN=16834;AC=37;NS=8438;AC_Hom=0;AC_Het=37;AC_Hemi=0;MAF=0.00219246;HWE=1;NFAM=37
15	102079379	129836	N	<DEL>	377.66	PASS	SVTYPE=DEL;POS=102079379;SVLEN=-3580;END=102082959;STRANDS=+-:15;CIPOS=-5,6;CIEND=-7,6;CIPOS95=0,0;CIEND95=0,0;SU=15;PE=10;SR=5;ALG=PROD;AF=5.94e-05;NSAMP=1;MSQ=377.66;AN=16834;AC=1;NS=8438;AC_Hom=0;AC_Het=1;AC_Hemi=0;MAF=5.92557e-05;HWE=1;NFAM=1
15	102085074	264289	N	<DUP>	220.28	PASS	SVTYPE=DUP;POS=102085074;SVLEN=15829;END=102100903;STRANDS=-+:22;CIPOS=-3,2;CIEND=-3,2;CIPOS95=0,0;CIEND95=0,0;SU=22;PE=12;SR=10;ALG=PROD;AF=5.94e-05;NSAMP=1;MSQ=219.73;AN=16834;AC=1;NS=8438;AC_Hom=0;AC_Het=1;AC_Hemi=0;MAF=5.92557e-05;HWE=1;NFAM=1
15	102096353	129837	N	<DEL>	245.66	PASS	SVTYPE=DEL;POS=102096353;SVLEN=-8564;END=102104917;STRANDS=+-:13;CIPOS=-8,10;CIEND=-6,4;CIPOS95=0,0;CIEND95=0,0;SU=13;PE=7;SR=6;ALG=PROD;AF=5.94e-05;NSAMP=1;MSQ=245.66;AN=16834;AC=1;NS=8438;AC_Hom=0;AC_Het=1;AC_Hemi=0;MAF=5.92557e-05;HWE=1;NFAM=1
15	102096581	129838	N	<DEL>	392.69	PASS	SVTYPE=DEL;POS=102096581;SVLEN=-40019;END=102136600;STRANDS=+-:14;CIPOS=-5,7;CIEND=-8,3;CIPOS95=0,0;CIEND95=0,0;SU=14;PE=10;SR=4;ALG=PROD;AF=5.94e-05;NSAMP=1;MSQ=392.69;AN=16834;AC=1;NS=8438;AC_Hom=0;AC_Het=1;AC_Hemi=0;MAF=5.92557e-05;HWE=1;NFAM=1
15	102101639	129839	N	<DEL>	2766.32	PASS	SVTYPE=DEL;POS=102101639;SVLEN=-429;END=102102068;STRANDS=+-:109;CIPOS=-42,41;CIEND=-42,40;CIPOS95=0,0;CIEND95=0,0;SU=109;PE=66;SR=43;ALG=PROD;AF=0.000297;NSAMP=5;MSQ=553.27;AN=16834;AC=5;NS=8438;AC_Hom=0;AC_Het=5;AC_Hemi=0;MAF=0.000296279;HWE=1;NFAM=5
15	102110692	129840	N	<DEL>	275.59	PASS	SVTYPE=DEL;POS=102110692;SVLEN=-2177;END=102112869;STRANDS=+-:15;CIPOS=-8,10;CIEND=-4,2;CIPOS95=0,0;CIEND95=0,0;SU=15;PE=6;SR=9;ALG=PROD;AF=5.94e-05;NSAMP=1;MSQ=275.59;AN=16834;AC=1;NS=8438;AC_Hom=0;AC_Het=1;AC_Hemi=0;MAF=5.92557e-05;HWE=1;NFAM=1
15	102114892	40331_2	N	N[3:144204470[	579.24	LOW	SVTYPE=BND;POS=102114892;STRANDS=-+:8;IMPRECISE;CIPOS=-30,275;CIEND=-508,28;CIPOS95=-30,57;CIEND95=-139,28;MATEID=40331_1;EVENT=40331;SECONDARY;SU=8;PE=8;SR=0;ALG=PROD;AF=0.001485;NSAMP=25;MSQ=20.83;AN=16834;AC=25;NS=8438;AC_Hom=0;AC_Het=25;AC_Hemi=0;MAF=0.00148139;HWE=1;NFAM=23
15	102114924	48018_2	N	[4:183082231[N	3935.11	LOW	SVTYPE=BND;POS=102114924;STRANDS=--:49;IMPRECISE;CIPOS=-50,50;CIEND=-40,3;CIPOS95=-2,2;CIEND95=0,0;MATEID=48018_1;EVENT=48018;SECONDARY;SU=49;PE=48;SR=1;ALG=PROD;AF=0.009564;NSAMP=161;MSQ=23.5;AN=16834;AC=161;NS=8438;AC_Hom=0;AC_Het=162;AC_Hemi=0;MAF=0.00959943;HWE=1;NFAM=147
15	102120779	264290	N	<DUP>	86.37	PASS	SVTYPE=DUP;POS=102120779;SVLEN=17651;END=102138430;STRANDS=-+:10;CIPOS=-6,4;CIEND=-5,4;CIPOS95=0,0;CIEND95=0,0;SU=10;PE=4;SR=6;ALG=PROD;AF=5.94e-05;NSAMP=1;MSQ=85.75;AN=16834;AC=1;NS=8438;AC_Hom=0;AC_Het=1;AC_Hemi=0;MAF=5.92557e-05;HWE=1;NFAM=1
15	102134475	19644_2	N	N[13:65547772[	9.36	LOW	SVTYPE=BND;POS=102134475;STRANDS=-+:4;CIPOS=-9,8;CIEND=-9,8;CIPOS95=0,0;CIEND95=0,0;MATEID=19644_1;EVENT=19644;SECONDARY;SU=4;PE=0;SR=4;ALG=PROD;AF=5.94e-05;NSAMP=1;MSQ=9.36;AN=16834;AC=1;NS=8438;AC_Hom=0;AC_Het=1;AC_Hemi=0;MAF=5.92557e-05;HWE=1;NFAM=1
15	102137648	264291	N	<DUP>	130.14	PASS	SVTYPE=DUP;POS=102137648;SVLEN=75231;END=102212879;STRANDS=-+:14;CIPOS=-7,3;CIEND=-5,6;CIPOS95=0,0;CIEND95=0,0;SU=14;PE=9;SR=5;ALG=PROD;AF=5.94e-05;NSAMP=1;MSQ=129.56;AN=16834;AC=1;NS=8438;AC_Hom=0;AC_Het=1;AC_Hemi=0;MAF=5.92557e-05;HWE=1;NFAM=1
15	102148892	129841	N	<DEL>	425.57	PASS	SVTYPE=DEL;POS=102148892;SVLEN=-38686;END=102187578;STRANDS=+-:18;CIPOS=-3,3;CIEND=-4,2;CIPOS95=0,0;CIEND95=0,0;SU=18;PE=10;SR=8;ALG=PROD;AF=5.94e-05;NSAMP=1;MSQ=425.57;AN=16834;AC=1;NS=8438;AC_Hom=0;AC_Het=1;AC_Hemi=0;MAF=5.92557e-05;HWE=1;NFAM=1
15	102151466	300183_1	N	N]15:102166035]	2547.72	PASS	SVTYPE=BND;POS=102151466;STRANDS=++:179;CIPOS=-24,24;CIEND=-27,30;CIPOS95=0,0;CIEND95=0,0;MATEID=300183_2;EVENT=300183;SU=179;PE=104;SR=75;ALG=PROD;AF=0.0004752;NSAMP=8;MSQ=318.47;AN=16834;AC=8;NS=8438;AC_Hom=0;AC_Het=8;AC_Hemi=0;MAF=0.000474046;HWE=1;NFAM=2
15	102157104	264292	N	<DUP>	401.21	PASS	SVTYPE=DUP;POS=102157104;SVLEN=121943;END=102279047;STRANDS=-+:39;CIPOS=-26,23;CIEND=-25,24;CIPOS95=0,0;CIEND95=0,0;SU=39;PE=19;SR=20;ALG=PROD;AF=0.000297;NSAMP=4;MSQ=100.17;AN=16834;AC=5;NS=8438;AC_Hom=2;AC_Het=3;AC_Hemi=0;MAF=0.000296279;HWE=0.00059254;NFAM=4
15	102157885	129842_1	N	N[15:102159171[	95.62	LOW	SVTYPE=BND;POS=102157885;STRANDS=+-:4;CIPOS=-9,8;CIEND=-9,8;CIPOS95=0,0;CIEND95=0,0;MATEID=129842_2;EVENT=129842;SU=4;PE=0;SR=4;ALG=PROD;AF=0.0001188;NSAMP=2;MSQ=47.81;AN=16834;AC=2;NS=8438;AC_Hom=0;AC_Het=2;AC_Hemi=0;MAF=0.000118511;HWE=1;NFAM=2
15	102159171	129842_2	N	]15:102157885]N	95.62	LOW	SVTYPE=BND;POS=102157885;STRANDS=+-:4;CIPOS=-9,8;CIEND=-9,8;CIPOS95=0,0;CIEND95=0,0;MATEID=129842_1;EVENT=129842;SECONDARY;SU=4;PE=0;SR=4;ALG=PROD;AF=0.0001188;NSAMP=2;MSQ=47.81;AN=16834;AC=2;NS=8438;AC_Hom=0;AC_Het=2;AC_Hemi=0;MAF=0.000118511;HWE=1;NFAM=2
15	102161077	129843_1	N	N[15:102161130[	923.33	LOW	SVTYPE=BND;POS=102161077;STRANDS=+-:39;CIPOS=-46,44;CIEND=-45,44;CIPOS95=0,0;CIEND95=0,0;MATEID=129843_2;EVENT=129843;SU=39;PE=0;SR=39;ALG=PROD;AF=0.0002376;NSAMP=4;MSQ=230.81;AN=16834;AC=4;NS=8438;AC_Hom=0;AC_Het=4;AC_Hemi=0;MAF=0.000237023;HWE=1;NFAM=3
15	102161130	129843_2	N	]15:102161077]N	923.33	LOW	SVTYPE=BND;POS=102161077;STRANDS=+-:39;CIPOS=-45,44;CIEND=-46,44;CIPOS95=0,0;CIEND95=0,0;MATEID=129843_1;EVENT=129843;SECONDARY;SU=39;PE=0;SR=39;ALG=PROD;AF=0.0002376;NSAMP=4;MSQ=230.81;AN=16834;AC=4;NS=8438;AC_Hom=0;AC_Het=4;AC_Hemi=0;MAF=0.000237023;HWE=1;NFAM=3
15	102164897	300184_1	N	[15:102222162[N	2356.24	PASS	SVTYPE=BND;POS=102164897;STRANDS=--:164;CIPOS=-23,22;CIEND=-28,25;CIPOS95=0,0;CIEND95=0,0;MATEID=300184_2;EVENT=300184;SU=164;PE=94;SR=70;ALG=PROD;AF=0.0004752;NSAMP=8;MSQ=294.53;AN=16834;AC=8;NS=8438;AC_Hom=0;AC_Het=8;AC_Hemi=0;MAF=0.000474046;HWE=1;NFAM=2
15	102166035	300183_2	N	N]15:102151466]	2547.72	PASS	SVTYPE=BND;POS=102166035;STRANDS=++:179;CIPOS=-27,30;CIEND=-24,24;CIPOS95=0,0;CIEND95=0,0;MATEID=300183_1;EVENT=300183;SECONDARY;SU=179;PE=104;SR=75;ALG=PROD;AF=0.0004752;NSAMP=8;MSQ=318.47;AN=16834;AC=8;NS=8438;AC_Hom=0;AC_Het=8;AC_Hemi=0;MAF=0.000474046;HWE=1;NFAM=2
15	102195327	129844	N	<DEL>	302.32	PASS	SVTYPE=DEL;POS=102195327;SVLEN=-558;END=102195885;STRANDS=+-:13;IMPRECISE;CIPOS=-159,357;CIEND=-534,30;CIPOS95=-122,122;CIEND95=-345,30;SU=13;PE=13;SR=0;ALG=PROD;AF=0.0004158;NSAMP=7;MSQ=41.97;AN=16834;AC=7;NS=8438;AC_Hom=0;AC_Het=7;AC_Hemi=0;MAF=0.00041479;HWE=1;NFAM=7
15	102195987	129845	N	<DEL>	500.87	PASS	SVTYPE=DEL;POS=102195987;SVLEN=-72831;END=102268818;STRANDS=+-:16;CIPOS=-3,2;CIEND=-3,1;CIPOS95=0,0;CIEND95=0,0;SU=16;PE=5;SR=11;ALG=PROD;AF=5.94e-05;NSAMP=1;MSQ=500.59;AN=16834;AC=1;NS=8438;AC_Hom=0;AC_Het=1;AC_Hemi=0;MAF=5.92557e-05;HWE=1;NFAM=1
15	102222162	300184_2	N	[15:102164897[N	2356.24	PASS	SVTYPE=BND;POS=102222162;STRANDS=--:164;CIPOS=-28,25;CIEND=-23,22;CIPOS95=0,0;CIEND95=0,0;MATEID=300184_1;EVENT=300184;SECONDARY;SU=164;PE=94;SR=70;ALG=PROD;AF=0.0004752;NSAMP=8;MSQ=294.53;AN=16834;AC=8;NS=8438;AC_Hom=0;AC_Het=8;AC_Hemi=0;MAF=0.000474046;HWE=1;NFAM=2
15	102227734	129846_1	N	N[15:102229747[	7987.36	PASS	SVTYPE=BND;POS=102227734;STRANDS=+-:353;CIPOS=-3,3;CIEND=-5,2;CIPOS95=0,0;CIEND95=0,0;MATEID=129846_2;EVENT=129846;SU=353;PE=197;SR=156;ALG=PROD;AF=0.001129;NSAMP=19;MSQ=420.39;AN=16834;AC=19;NS=8438;AC_Hom=0;AC_Het=19;AC_Hemi=0;MAF=0.00112586;HWE=1;NFAM=18
15	102229747	129846_2	N	]15:102227734]N	7987.36	PASS	SVTYPE=BND;POS=102227734;STRANDS=+-:353;CIPOS=-5,2;CIEND=-3,3;CIPOS95=0,0;CIEND95=0,0;MATEID=129846_1;EVENT=129846;SECONDARY;SU=353;PE=197;SR=156;ALG=PROD;AF=0.001129;NSAMP=19;MSQ=420.39;AN=16834;AC=19;NS=8438;AC_Hom=0;AC_Het=19;AC_Hemi=0;MAF=0.00112586;HWE=1;NFAM=18
15	102241302	129847	N	<DEL>	272.58	PASS	SVTYPE=DEL;POS=102241302;SVLEN=-772;END=102242074;STRANDS=+-:13;CIPOS=-6,10;CIEND=-10,10;CIPOS95=0,0;CIEND95=0,0;SU=13;PE=7;SR=6;ALG=PROD;AF=5.94e-05;NSAMP=1;MSQ=272.58;AN=16834;AC=1;NS=8438;AC_Hom=0;AC_Het=1;AC_Hemi=0;MAF=5.92557e-05;HWE=1;NFAM=1
15	102256251	129848_1	N	N[15:102278226[	523.55	LOW	SVTYPE=BND;POS=102256251;STRANDS=+-:35;CIPOS=-20,20;CIEND=-30,30;CIPOS95=0,0;CIEND95=0,0;MATEID=129848_2;EVENT=129848;SU=35;PE=22;SR=13;ALG=PROD;AF=0.0001782;NSAMP=3;MSQ=174.52;AN=16834;AC=3;NS=8438;AC_Hom=0;AC_Het=3;AC_Hemi=0;MAF=0.000177767;HWE=1;NFAM=3
15	102278226	129848_2	N	]15:102256251]N	523.55	LOW	SVTYPE=BND;POS=102256251;STRANDS=+-:35;CIPOS=-30,30;CIEND=-20,20;CIPOS95=0,0;CIEND95=0,0;MATEID=129848_1;EVENT=129848;SECONDARY;SU=35;PE=22;SR=13;ALG=PROD;AF=0.0001782;NSAMP=3;MSQ=174.52;AN=16834;AC=3;NS=8438;AC_Hom=0;AC_Het=3;AC_Hemi=0;MAF=0.000177767;HWE=1;NFAM=3
15	102279624	300174_2	N	[15:100353518[N	44.83	LOW	SVTYPE=BND;POS=102279624;STRANDS=--:5;IMPRECISE;CIPOS=-242,10;CIEND=-334,10;CIPOS95=-122,1;CIEND95=-142,1;MATEID=300174_1;EVENT=300174;SECONDARY;SU=5;PE=5;SR=0;ALG=PROD;AF=5.94e-05;NSAMP=1;MSQ=44.83;AN=16834;AC=1;NS=8438;AC_Hom=0;AC_Het=1;AC_Hemi=0;MAF=5.92557e-05;HWE=1;NFAM=1
15	102281629	263664_2	N	N[15:34810830[	294.94	LOW	SVTYPE=BND;POS=34810830;STRANDS=-+:8;CIPOS=-10,10;CIEND=-10,10;CIPOS95=0,0;CIEND95=0,0;MATEID=263664_1;EVENT=263664;SECONDARY;SU=8;PE=0;SR=8;ALG=PROD;AF=0.0006534;NSAMP=10;MSQ=29.32;AN=16834;AC=11;NS=8438;AC_Hom=2;AC_Het=9;AC_Hemi=0;MAF=0.000651813;HWE=0.00325578;NFAM=10
15	102283058	300173_2	N	[15:100350124[N	77.91	LOW	SVTYPE=BND;POS=102283058;STRANDS=--:11;IMPRECISE;CIPOS=-286,30;CIEND=-334,30;CIPOS95=-113,30;CIEND95=-95,30;MATEID=300173_1;EVENT=300173;SECONDARY;SU=11;PE=11;SR=0;ALG=PROD;AF=0.0001188;NSAMP=2;MSQ=38.8;AN=16834;AC=2;NS=8438;AC_Hom=0;AC_Het=2;AC_Hemi=0;MAF=0.000118511;HWE=1;NFAM=2
15	102286489	17621_2	N	[12:133141378[N	26.82	LOW	SVTYPE=BND;POS=102286489;STRANDS=--:4;IMPRECISE;CIPOS=-373,10;CIEND=-244,10;CIPOS95=-164,1;CIEND95=-114,2;MATEID=17621_1;EVENT=17621;SECONDARY;SU=4;PE=4;SR=0;ALG=PROD;AF=5.94e-05;NSAMP=1;MSQ=26.81;AN=16834;AC=1;NS=8438;AC_Hom=0;AC_Het=1;AC_Hemi=0;MAF=5.92557e-05;HWE=1;NFAM=1
15	102288355	300185_1	N	[15:102334996[N	500.4	LOW	SVTYPE=BND;POS=102288355;STRANDS=--:4;IMPRECISE;CIPOS=-300,10;CIEND=-598,10;CIPOS95=-146,2;CIEND95=-202,0;MATEID=300185_2;EVENT=300185;SU=4;PE=4;SR=0;ALG=PROD;AF=0.0001782;NSAMP=3;MSQ=166.68;AN=16834;AC=3;NS=8438;AC_Hom=0;AC_Het=3;AC_Hemi=0;MAF=0.000177767;HWE=1;NFAM=3
15	102289956	300168_2	N	[15:100343222[N	12485.6	LOW	SVTYPE=BND;POS=102289956;STRANDS=--:4;IMPRECISE;CIPOS=-363,10;CIEND=-333,10;CIPOS95=-184,1;CIEND95=-180,1;MATEID=300168_1;EVENT=300168;SECONDARY;SU=4;PE=4;SR=0;ALG=PROD;AF=0.02133;NSAMP=359;MSQ=34.29;AN=16834;AC=359;NS=8438;AC_Hom=0;AC_Het=359;AC_Hemi=0;MAF=0.0212728;HWE=0.0345031;NFAM=338
15	102291260	300167_2	N	[15:100342035[N	17.66	LOW	SVTYPE=BND;POS=102291260;STRANDS=--:4;IMPRECISE;CIPOS=-496,10;CIEND=-322,10;CIPOS95=-200,1;CIEND95=-154,2;MATEID=300167_1;EVENT=300167;SECONDARY;SU=4;PE=4;SR=0;ALG=PROD;AF=0.0001188;NSAMP=2;MSQ=6.98;AN=16834;AC=2;NS=8438;AC_Hom=0;AC_Het=2;AC_Hemi=0;MAF=0.000118511;HWE=1;NFAM=2
15	102292845	129849_1	N	N[15:102304643[	2758.49	LOW	SVTYPE=BND;POS=102292845;STRANDS=+-:54;IMPRECISE;CIPOS=-49,117;CIEND=-296,39;CIPOS95=-8,8;CIEND95=-64,39;MATEID=129849_2;EVENT=129849;SU=54;PE=54;SR=0;ALG=PROD;AF=0.005049;NSAMP=85;MSQ=31.92;AN=16834;AC=85;NS=8438;AC_Hom=0;AC_Het=85;AC_Hemi=0;MAF=0.00503674;HWE=1;NFAM=78
15	102292886	300161_2	N	N]15:100340417]	1283.13	LOW	SVTYPE=BND;POS=102292886;STRANDS=++:46;IMPRECISE;CIPOS=-13,313;CIEND=-50,192;CIPOS95=-13,29;CIEND95=-9,9;MATEID=300161_1;EVENT=300161;SECONDARY;SU=46;PE=46;SR=0;ALG=PROD;AF=0.002554;NSAMP=43;MSQ=27.95;AN=16834;AC=43;NS=8438;AC_Hom=0;AC_Het=44;AC_Hemi=0;MAF=0.00260725;HWE=1;NFAM=43
15	102300242	129850	N	<DEL>	125.91	PASS	SVTYPE=DEL;POS=102300242;SVLEN=-4429;END=102304671;STRANDS=+-:8;IMPRECISE;CIPOS=-10,431;CIEND=-200,10;CIPOS95=-1,129;CIEND95=-88,2;SU=8;PE=8;SR=0;ALG=PROD;AF=5.94e-05;NSAMP=1;MSQ=125.8;AN=16834;AC=1;NS=8438;AC_Hom=0;AC_Het=1;AC_Hemi=0;MAF=5.92557e-05;HWE=1;NFAM=1
15	102304643	129849_2	N	]15:102292845]N	2758.49	LOW	SVTYPE=BND;POS=102292845;STRANDS=+-:54;IMPRECISE;CIPOS=-296,39;CIEND=-49,117;CIPOS95=-64,39;CIEND95=-8,8;MATEID=129849_1;EVENT=129849;SECONDARY;SU=54;PE=54;SR=0;ALG=PROD;AF=0.005049;NSAMP=85;MSQ=31.92;AN=16834;AC=85;NS=8438;AC_Hom=0;AC_Het=85;AC_Hemi=0;MAF=0.00503674;HWE=1;NFAM=78
15	102304681	300164_2	N	[15:100339945[N	5654.38	LOW	SVTYPE=BND;POS=102304681;STRANDS=--:15;IMPRECISE;CIPOS=-50,50;CIEND=-50,50;CIPOS95=-9,9;CIEND95=-8,8;MATEID=300164_1;EVENT=300164;SECONDARY;SU=15;PE=15;SR=0;ALG=PROD;AF=0.01176;NSAMP=198;MSQ=27.72;RETAINED;AN=16834;AC=198;NS=8438;AC_Hom=0;AC_Het=198;AC_Hemi=0;MAF=0.0117326;HWE=0.632517;NFAM=197
15	102305063	300166_2	N	N]15:100339943]	107.23	LOW	SVTYPE=BND;POS=102305063;STRANDS=++:9;IMPRECISE;CIPOS=-30,424;CIEND=-30,270;CIPOS95=-30,88;CIEND95=-30,70;MATEID=300166_1;EVENT=300166;SECONDARY;SU=9;PE=9;SR=0;ALG=PROD;AF=0.0002376;NSAMP=4;MSQ=23.16;AN=16834;AC=4;NS=8438;AC_Hom=0;AC_Het=4;AC_Hemi=0;MAF=0.000237023;HWE=1;NFAM=4
15	102306290	300149_2	N	[15:100338414[N	98229.3	LOW	SVTYPE=BND;POS=102306290;STRANDS=--:162;IMPRECISE;CIPOS=-368,224;CIEND=-159,205;CIPOS95=-174,174;CIEND95=-119,119;MATEID=300149_1;EVENT=300149;SECONDARY;SU=162;PE=162;SR=0;ALG=SUM;AF=0.09671;NSAMP=1628;MSQ=59.73;RETAINED;AN=16834;AC=1628;NS=8438;AC_Hom=0;AC_Het=1636;AC_Hemi=0;MAF=0.0969424;HWE=1.23794e-38;NFAM=1463
15	102306917	22965_1	N	N]22:43893828]	5312.82	LOW	SVTYPE=BND;POS=102306917;STRANDS=++:4;CIPOS=-9,8;CIEND=-9,8;CIPOS95=0,0;CIEND95=0,0;MATEID=22965_2;EVENT=22965;SU=4;PE=0;SR=4;ALG=PROD;AF=0.01616;NSAMP=272;MSQ=18.18;AN=16834;AC=272;NS=8438;AC_Hom=0;AC_Het=274;AC_Hemi=0;MAF=0.0162361;HWE=0.17618;NFAM=269
15	102306938	300150_2	N	N]15:100338440]	588924	LOW	SVTYPE=BND;POS=102306938;STRANDS=++:64;IMPRECISE;CIPOS=-50,89;CIEND=-60,19;CIPOS95=-3,3;CIEND95=-6,6;MATEID=300150_1;EVENT=300150;SECONDARY;SU=64;PE=64;SR=0;ALG=PROD;AF=0.3428;NSAMP=5771;MSQ=101.66;RETAINED;AN=16834;AC=5771;NS=8438;AC_Hom=0;AC_Het=5781;AC_Hemi=0;MAF=0.342557;HWE=0;NFAM=5094
15	102309288	300141_2	N	[15:100335380[N	131556	LOW	SVTYPE=BND;POS=102309288;STRANDS=--:20;IMPRECISE;CIPOS=-126,51;CIEND=-160,50;CIPOS95=-30,30;CIEND95=-78,50;MATEID=300141_1;EVENT=300141;SECONDARY;SU=20;PE=20;SR=0;ALG=SUM;AF=0.08685;NSAMP=1462;MSQ=89.83;AN=16834;AC=1462;NS=8438;AC_Hom=0;AC_Het=1463;AC_Hemi=0;MAF=0.0866912;HWE=1.14693e-30;NFAM=1362
15	102309462	300145_2	N	N]15:100336066]	67882.2	LOW	SVTYPE=BND;POS=102309462;STRANDS=++:30;IMPRECISE;CIPOS=-48,13;CIEND=-50,102;CIPOS95=-3,3;CIEND95=-13,13;MATEID=300145_1;EVENT=300145;SECONDARY;SU=30;PE=30;SR=0;ALG=PROD;AF=0.0682;NSAMP=1148;MSQ=58.74;AN=16834;AC=1148;NS=8438;AC_Hom=0;AC_Het=1149;AC_Hemi=0;MAF=0.0680849;HWE=1.17507e-18;NFAM=1075
15	102310940	300186_1	N	N]15:102369509]	1060.94	LOW	SVTYPE=BND;POS=102310940;STRANDS=++:83;IMPRECISE;CIPOS=-11,220;CIEND=-33,202;CIPOS95=-11,13;CIEND95=-23,23;MATEID=300186_2;EVENT=300186;SU=83;PE=83;SR=0;ALG=PROD;AF=0.0004158;NSAMP=7;MSQ=151.56;AN=16834;AC=7;NS=8438;AC_Hom=0;AC_Het=7;AC_Hemi=0;MAF=0.00041479;HWE=1;NFAM=7
15	102313187	300138_2	N	[15:100331884[N	7.77	LOW	SVTYPE=BND;POS=102313187;STRANDS=--:5;IMPRECISE;CIPOS=-380,10;CIEND=-202,10;CIPOS95=-169,1;CIEND95=-87,2;MATEID=300138_1;EVENT=300138;SECONDARY;SU=5;PE=5;SR=0;ALG=PROD;AF=5.94e-05;NSAMP=1;MSQ=6.78;AN=16834;AC=1;NS=8438;AC_Hom=0;AC_Het=1;AC_Hemi=0;MAF=5.92557e-05;HWE=1;NFAM=1
15	102313396	300139_2	N	N]15:100331790]	415.29	LOW	SVTYPE=BND;POS=102313396;STRANDS=++:47;IMPRECISE;CIPOS=-22,349;CIEND=-24,247;CIPOS95=-22,48;CIEND95=-9,9;MATEID=300139_1;EVENT=300139;SECONDARY;SU=47;PE=47;SR=0;ALG=PROD;AF=0.0004158;NSAMP=7;MSQ=59.33;AN=16834;AC=7;NS=8438;AC_Hom=0;AC_Het=7;AC_Hemi=0;MAF=0.00041479;HWE=1;NFAM=7
15	102319155	129852	N	<DEL>	137.7	PASS	SVTYPE=DEL;POS=102319155;SVLEN=-8861;END=102328016;STRANDS=+-:6;IMPRECISE;CIPOS=-10,414;CIEND=-250,10;CIPOS95=0,127;CIEND95=-98,2;SU=6;PE=6;SR=0;ALG=PROD;AF=5.94e-05;NSAMP=1;MSQ=137.7;AN=16834;AC=1;NS=8438;AC_Hom=0;AC_Het=1;AC_Hemi=0;MAF=5.92557e-05;HWE=1;NFAM=1
15	102322320	300140_2	N	N]15:100331364]	5844.96	LOW	SVTYPE=BND;POS=102322320;STRANDS=++:665;IMPRECISE;CIPOS=-17,217;CIEND=-10,95;CIPOS95=-11,11;CIEND95=-2,2;MATEID=300140_1;EVENT=300140;SECONDARY;SU=665;PE=665;SR=0;ALG=PROD;AF=0.008851;NSAMP=149;MSQ=38.67;AN=16834;AC=149;NS=8438;AC_Hom=0;AC_Het=149;AC_Hemi=0;MAF=0.00882911;HWE=1;NFAM=149
15	102325018	22423_1	N	N[17:38121474[	5.75	LOW	SVTYPE=BND;POS=102325018;STRANDS=+-:4;IMPRECISE;CIPOS=-4,10;CIEND=-10,10;CIPOS95=-1,3;CIEND95=-3,3;MATEID=22423_2;EVENT=22423;SU=4;PE=3;SR=1;ALG=PROD;AF=5.94e-05;NSAMP=1;MSQ=4.68;AN=16834;AC=1;NS=8438;AC_Hom=0;AC_Het=1;AC_Hemi=0;MAF=5.92557e-05;HWE=1;NFAM=1
15	102326824	300146_2	N	[15:100335492[N	952.44	PASS	SVTYPE=BND;POS=102326824;STRANDS=--:56;CIPOS=-22,20;CIEND=-22,21;CIPOS95=0,0;CIEND95=0,0;MATEID=300146_1;EVENT=300146;SECONDARY;SU=56;PE=17;SR=39;ALG=PROD;AF=0.0001782;NSAMP=3;MSQ=317.48;AN=16834;AC=3;NS=8438;AC_Hom=0;AC_Het=3;AC_Hemi=0;MAF=0.000177767;HWE=1;NFAM=3
15	102326956	300137_2	N	N]15:100326651]	49.37	LOW	SVTYPE=BND;POS=102326956;STRANDS=++:4;IMPRECISE;CIPOS=-10,457;CIEND=-10,402;CIPOS95=-1,148;CIEND95=-2,113;MATEID=300137_1;EVENT=300137;SECONDARY;SU=4;PE=4;SR=0;ALG=PROD;AF=0.0001188;NSAMP=2;MSQ=24.69;AN=16834;AC=2;NS=8438;AC_Hom=0;AC_Het=2;AC_Hemi=0;MAF=0.000118511;HWE=1;NFAM=2
15	102329004	300134_2	N	[15:100324676[N	491.98	LOW	SVTYPE=BND;POS=102329004;STRANDS=--:20;IMPRECISE;CIPOS=-170,12;CIEND=-212,30;CIPOS95=-50,12;CIEND95=-37,30;MATEID=300134_1;EVENT=300134;SECONDARY;SU=20;PE=20;SR=0;ALG=PROD;AF=0.001129;NSAMP=19;MSQ=24.75;AN=16834;AC=19;NS=8438;AC_Hom=0;AC_Het=19;AC_Hemi=0;MAF=0.00112586;HWE=1;NFAM=18
15	102329633	300136_2	N	[15:100323942[N	69.69	LOW	SVTYPE=BND;POS=102329633;STRANDS=--:6;IMPRECISE;CIPOS=-195,50;CIEND=-310,50;CIPOS95=-61,50;CIEND95=-138,50;MATEID=300136_1;EVENT=300136;SECONDARY;SU=6;PE=6;SR=0;ALG=PROD;AF=0.0001188;NSAMP=2;MSQ=34.84;AN=16834;AC=2;NS=8438;AC_Hom=0;AC_Het=2;AC_Hemi=0;MAF=0.000118511;HWE=1;NFAM=2
15	102329713	300135_2	N	N]15:100323946]	2344.33	LOW	SVTYPE=BND;POS=102329713;STRANDS=++:276;IMPRECISE;CIPOS=-457,652;CIEND=-458,852;CIPOS95=-213,213;CIEND95=-291,291;MATEID=300135_1;EVENT=300135;SECONDARY;SU=276;PE=276;SR=0;ALG=SUM;AF=0.003505;NSAMP=59;MSQ=39.26;AN=16834;AC=59;NS=8438;AC_Hom=0;AC_Het=59;AC_Hemi=0;MAF=0.00349609;HWE=1;NFAM=56
15	102332541	300133_2	N	N]15:100321170]	149904	LOW	SVTYPE=BND;POS=102332541;STRANDS=++:7735;IMPRECISE;CIPOS=-369,526;CIEND=-138,692;CIPOS95=-161,161;CIEND95=-127,127;MATEID=300133_1;EVENT=300133;SECONDARY;SU=7735;PE=7734;SR=1;ALG=SUM;AF=0.155;NSAMP=2609;MSQ=56.98;AN=16834;AC=2609;NS=8438;AC_Hom=0;AC_Het=2616;AC_Hemi=0;MAF=0.155013;HWE=0;NFAM=2353
15	102334996	300185_2	N	[15:102288355[N	500.4	LOW	SVTYPE=BND;POS=102334996;STRANDS=--:4;IMPRECISE;CIPOS=-598,10;CIEND=-300,10;CIPOS95=-202,0;CIEND95=-146,2;MATEID=300185_1;EVENT=300185;SECONDARY;SU=4;PE=4;SR=0;ALG=PROD;AF=0.0001782;NSAMP=3;MSQ=166.68;AN=16834;AC=3;NS=8438;AC_Hom=0;AC_Het=3;AC_Hemi=0;MAF=0.000177767;HWE=1;NFAM=3
15	102355200	129853	N	<DEL>	6.83	PASS	SVTYPE=DEL;POS=102355200;SVLEN=-3964;END=102359164;STRANDS=+-:4;IMPRECISE;CIPOS=-10,10;CIEND=-10,9;CIPOS95=-1,1;CIEND95=-1,1;SU=4;PE=2;SR=2;ALG=PROD;AF=5.94e-05;NSAMP=1;MSQ=6.83;AN=16834;AC=1;NS=8438;AC_Hom=0;AC_Het=1;AC_Hemi=0;MAF=5.92557e-05;HWE=1;NFAM=1
15	102356247	129854	N	<DEL>	137.7	PASS	SVTYPE=DEL;POS=102356247;SVLEN=-10138;END=102366385;STRANDS=+-:9;CIPOS=-8,10;CIEND=-10,10;CIPOS95=0,0;CIEND95=0,0;SU=9;PE=5;SR=4;ALG=PROD;AF=5.94e-05;NSAMP=1;MSQ=137.7;AN=16834;AC=1;NS=8438;AC_Hom=0;AC_Het=1;AC_Hemi=0;MAF=5.92557e-05;HWE=1;NFAM=1
15	102359087	264293	N	<DUP>	146.24	PASS	SVTYPE=DUP;POS=102359087;SVLEN=84571;END=102443658;STRANDS=-+:9;IMPRECISE;CIPOS=-431,10;CIEND=-10,325;CIPOS95=-122,0;CIEND95=-1,106;SU=9;PE=9;SR=0;ALG=PROD;AF=0.000297;NSAMP=5;MSQ=28.27;AN=16834;AC=5;NS=8438;AC_Hom=0;AC_Het=5;AC_Hemi=0;MAF=0.000296279;HWE=1;NFAM=2
15	102368714	129855	N	<DEL>	551.12	PASS	SVTYPE=DEL;POS=102368714;SVLEN=-21234;END=102389948;STRANDS=+-:24;IMPRECISE;CIPOS=-10,263;CIEND=-151,10;CIPOS95=-1,36;CIEND95=-44,1;SU=24;PE=24;SR=0;ALG=PROD;AF=5.94e-05;NSAMP=1;MSQ=551.11;AN=16834;AC=1;NS=8438;AC_Hom=0;AC_Het=1;AC_Hemi=0;MAF=5.92557e-05;HWE=1;NFAM=1
15	102369509	300186_2	N	N]15:102310940]	1060.94	LOW	SVTYPE=BND;POS=102369509;STRANDS=++:83;IMPRECISE;CIPOS=-33,202;CIEND=-11,220;CIPOS95=-23,23;CIEND95=-11,13;MATEID=300186_1;EVENT=300186;SECONDARY;SU=83;PE=83;SR=0;ALG=PROD;AF=0.0004158;NSAMP=7;MSQ=151.56;AN=16834;AC=7;NS=8438;AC_Hom=0;AC_Het=7;AC_Hemi=0;MAF=0.00041479;HWE=1;NFAM=7
15	102397453	60644_2	N	N[6:66561417[	313286	LOW	SVTYPE=BND;POS=102397453;STRANDS=-+:12;IMPRECISE;CIPOS=-28,520;CIEND=-460,28;CIPOS95=-28,144;CIEND95=-129,28;MATEID=60644_1;EVENT=60644;SECONDARY;SU=12;PE=12;SR=0;ALG=PROD;AF=0.2081;NSAMP=3503;MSQ=88.92;AN=16834;AC=3503;NS=8438;AC_Hom=0;AC_Het=3514;AC_Hemi=0;MAF=0.208225;HWE=0;NFAM=3188
15	102401382	2836_2	N	N]1:636807]	2792.86	LOW	SVTYPE=BND;POS=102401382;STRANDS=++:108;IMPRECISE;CIPOS=-35,276;CIEND=-13,374;CIPOS95=-9,9;CIEND95=-13,41;MATEID=2836_1;EVENT=2836;SECONDARY;SU=108;PE=108;SR=0;ALG=PROD;AF=0.003386;NSAMP=57;MSQ=48.51;AN=16834;AC=57;NS=8438;AC_Hom=0;AC_Het=57;AC_Hemi=0;MAF=0.00337758;HWE=1;NFAM=55
15	102423267	129856	N	<DEL>	273.72	PASS	SVTYPE=DEL;POS=102423267;SVLEN=-2711;END=102425978;STRANDS=+-:9;IMPRECISE;CIPOS=-10,339;CIEND=-551,10;CIPOS95=-2,66;CIEND95=-153,0;SU=9;PE=9;SR=0;ALG=PROD;AF=5.941e-05;NSAMP=1;MSQ=272.71;AN=16832;AC=1;NS=8437;AC_Hom=0;AC_Het=1;AC_Hemi=0;MAF=5.92628e-05;HWE=1;NFAM=1
15	102479078	2837_2	N	[1:52073[N	330.12	LOW	SVTYPE=BND;POS=102479078;STRANDS=--:18;IMPRECISE;CIPOS=-271,40;CIEND=-281,30;CIPOS95=-70,40;CIEND95=-74,30;MATEID=2837_1;EVENT=2837;SECONDARY;SU=18;PE=18;SR=0;ALG=PROD;AF=0.0008326;NSAMP=14;MSQ=22.34;AN=16814;AC=14;NS=8428;AC_Hom=0;AC_Het=14;AC_Hemi=0;MAF=0.000830565;HWE=1;NFAM=14
15	102520301	17623_2	N	]12:95102]N	36400.7	LOW	SVTYPE=BND;POS=102520301;STRANDS=+-:4;IMPRECISE;CIPOS=-160,50;CIEND=-46,64;CIPOS95=-44,44;CIEND95=-19,19;MATEID=17623_1;EVENT=17623;SECONDARY;SU=4;PE=4;SR=0;ALG=PROD;AF=0.05378;NSAMP=905;MSQ=39.71;RETAINED;AN=16828;AC=905;NS=8435;AC_Hom=0;AC_Het=908;AC_Hemi=0;MAF=0.0538234;HWE=1.05987e-11;NFAM=833
15	102520404	17624_2	N	N]12:227889]	221.75	LOW	SVTYPE=BND;POS=102520404;STRANDS=++:8;CIPOS=-47,50;CIEND=-49,50;CIPOS95=0,0;CIEND95=0,0;MATEID=17624_1;EVENT=17624;SECONDARY;SU=8;PE=3;SR=5;ALG=PROD;AF=5.94e-05;NSAMP=1;MSQ=221.48;AN=16834;AC=1;NS=8438;AC_Hom=0;AC_Het=1;AC_Hemi=0;MAF=5.92557e-05;HWE=1;NFAM=1
15	102520406	2838_2	N	[1:10567[N	47911.3	LOW	SVTYPE=BND;POS=102520406;STRANDS=--:97;IMPRECISE;CIPOS=-104,42;CIEND=-205,24;CIPOS95=-6,6;CIEND95=-20,20;MATEID=2838_1;EVENT=2838;SECONDARY;SU=97;PE=97;SR=0;ALG=PROD;AF=0.07568;NSAMP=1274;MSQ=37.02;AN=16834;AC=1274;NS=8438;AC_Hom=0;AC_Het=1275;AC_Hemi=0;MAF=0.0755511;HWE=4.03332e-23;NFAM=1263
15	102520987	23008_1	N	N]GL000227.1:73947]	439.48	LOW	SVTYPE=BND;POS=102520987;STRANDS=++:4;IMPRECISE;CIPOS=-10,471;CIEND=-10,530;CIPOS95=-1,147;CIEND95=-1,186;MATEID=23008_2;EVENT=23008;SU=4;PE=4;SR=0;ALG=PROD;AF=0.001663;NSAMP=28;MSQ=14.47;AN=16834;AC=28;NS=8438;AC_Hom=0;AC_Het=28;AC_Hemi=0;MAF=0.00165916;HWE=1;NFAM=28
15	102521007	29466_2	N	N]2:243152644]	9363.17	LOW	SVTYPE=BND;POS=102521007;STRANDS=++:335,--:1;IMPRECISE;CIPOS=-92,515;CIEND=-56,623;CIPOS95=-79,79;CIEND95=-56,131;MATEID=29466_1;EVENT=29466;SECONDARY;SU=336;PE=273;SR=63;ALG=SUM;AF=0.01485;NSAMP=241;MSQ=38.45;RETAINED;AN=16834;AC=250;NS=8438;AC_Hom=18;AC_Het=232;AC_Hemi=0;MAF=0.0148139;HWE=8.99986e-05;NFAM=238
15	102521089	23250_1	N	N[X:155259600[	30008.6	LOW	SVTYPE=BND;POS=102521089;STRANDS=+-:4;IMPRECISE;CIPOS=-10,409;CIEND=-290,10;CIPOS95=-2,115;CIEND95=-147,1;MATEID=23250_2;EVENT=23250;SU=4;PE=4;SR=0;ALG=PROD;AF=0.0575;NSAMP=968;MSQ=30.29;AN=16834;AC=968;NS=8438;AC_Hom=0;AC_Het=970;AC_Hemi=0;MAF=0.0574781;HWE=2.25265e-13;NFAM=912
15	102521097	48019_2	N	[4:698775[N	31.79	LOW	SVTYPE=BND;POS=102521097;STRANDS=--:6;CIPOS=-28,25;CIEND=-28,25;CIPOS95=0,0;CIEND95=0,0;MATEID=48019_1;EVENT=48019;SECONDARY;SU=6;PE=1;SR=5;ALG=PROD;AF=0.0001188;NSAMP=2;MSQ=14.22;AN=16834;AC=2;NS=8438;AC_Hom=0;AC_Het=2;AC_Hemi=0;MAF=0.000118511;HWE=1;NFAM=2
15	102521130	22510_1	N	N[17:81194905[	5043.27	LOW	SVTYPE=BND;POS=102521130;STRANDS=+-:5;IMPRECISE;CIPOS=-50,291;CIEND=-527,46;CIPOS95=-50,52;CIEND95=-163,46;MATEID=22510_2;EVENT=22510;SU=5;PE=5;SR=0;ALG=PROD;AF=0.01046;NSAMP=169;MSQ=27.7;RETAINED;AN=16822;AC=176;NS=8432;AC_Hom=14;AC_Het=163;AC_Hemi=0;MAF=0.0104957;HWE=3.5216e-05;NFAM=167
15	102521148	48020_2	N	N[4:191043604[	23577.8	LOW	SVTYPE=BND;POS=102521148;STRANDS=-+:6;IMPRECISE;CIPOS=-30,346;CIEND=-475,26;CIPOS95=-30,70;CIEND95=-165,26;MATEID=48020_1;EVENT=48020;SECONDARY;SU=6;PE=6;SR=0;ALG=PROD;AF=0.0354;NSAMP=596;MSQ=38.6;AN=16834;AC=596;NS=8438;AC_Hom=0;AC_Het=599;AC_Hemi=0;MAF=0.0354942;HWE=3.70371e-05;NFAM=572
15	102521157	40333_2	N	N[3:197900513[	76.05	LOW	SVTYPE=BND;POS=102521157;STRANDS=-+:9;IMPRECISE;CIPOS=-50,347;CIEND=-360,30;CIPOS95=-50,62;CIEND95=-127,30;MATEID=40333_1;EVENT=40333;SECONDARY;SU=9;PE=9;SR=0;ALG=PROD;AF=0.0001782;NSAMP=3;MSQ=25.09;AN=16834;AC=3;NS=8438;AC_Hom=0;AC_Het=3;AC_Hemi=0;MAF=0.000177767;HWE=1;NFAM=3
15	102521166	12668_2	N	]10:135524493]N	1876.2	LOW	SVTYPE=BND;POS=102521166;STRANDS=+-:8;CIPOS=-10,10;CIEND=-10,10;CIPOS95=0,0;CIEND95=0,0;MATEID=12668_1;EVENT=12668;SECONDARY;SU=8;PE=3;SR=5;ALG=PROD;AF=0.004336;NSAMP=73;MSQ=24.36;AN=16834;AC=73;NS=8438;AC_Hom=0;AC_Het=73;AC_Hemi=0;MAF=0.00432567;HWE=1;NFAM=68
15	102521168	74354_2	N	N[9:141127737[	20.76	LOW	SVTYPE=BND;POS=102521168;STRANDS=-+:5;IMPRECISE;CIPOS=-10,400;CIEND=-309,10;CIPOS95=-2,105;CIEND95=-162,1;MATEID=74354_1;EVENT=74354;SECONDARY;SU=5;PE=5;SR=0;ALG=PROD;AF=5.94e-05;NSAMP=1;MSQ=20.76;AN=16834;AC=1;NS=8438;AC_Hom=0;AC_Het=1;AC_Hemi=0;MAF=5.92557e-05;HWE=1;NFAM=1
15	102521176	70935_2	N	]8:146301391]N	940.93	LOW	SVTYPE=BND;POS=102521176;STRANDS=+-:5;CIPOS=-9,6;CIEND=-9,10;CIPOS95=0,0;CIEND95=0,0;MATEID=70935_1;EVENT=70935;SECONDARY;SU=5;PE=1;SR=4;ALG=PROD;AF=0.00303;NSAMP=50;MSQ=15.71;AN=16830;AC=51;NS=8436;AC_Hom=2;AC_Het=49;AC_Hemi=0;MAF=0.00302276;HWE=0.0729947;NFAM=50
15	102521195	2839_2	N	N]1:11500128]	766.16	LOW	SVTYPE=BND;POS=102521195;STRANDS=++:6;IMPRECISE;CIPOS=-7,335;CIEND=-10,280;CIPOS95=0,131;CIEND95=-2,85;MATEID=2839_1;EVENT=2839;SECONDARY;SU=6;PE=6;SR=0;ALG=PROD;AF=0.0005346;NSAMP=9;MSQ=84.95;AN=16834;AC=9;NS=8438;AC_Hom=0;AC_Het=9;AC_Hemi=0;MAF=0.000533302;HWE=1;NFAM=9
15	102521204	66081_2	N	]7:159128552]N	463.55	LOW	SVTYPE=BND;POS=102521204;STRANDS=+-:4;IMPRECISE;CIPOS=-502,10;CIEND=-10,408;CIPOS95=-194,0;CIEND95=-2,116;MATEID=66081_1;EVENT=66081;SECONDARY;SU=4;PE=4;SR=0;ALG=PROD;AF=0.001069;NSAMP=18;MSQ=24.04;AN=16834;AC=18;NS=8438;AC_Hom=0;AC_Het=18;AC_Hemi=0;MAF=0.0010666;HWE=1;NFAM=18
15	102521218	74304_2	N	N]9:10464]	14884.6	LOW	SVTYPE=BND;POS=102521218;STRANDS=++:110,--:2;IMPRECISE;CIPOS=-281,239;CIEND=-220,461;CIPOS95=-91,91;CIEND95=-84,84;MATEID=74304_1;EVENT=74304;SECONDARY;SU=112;PE=109;SR=3;ALG=SUM;AF=0.02643;NSAMP=445;MSQ=32.67;RETAINED;AN=16834;AC=445;NS=8438;AC_Hom=0;AC_Het=446;AC_Hemi=0;MAF=0.0264281;HWE=0.00465686;NFAM=440
15	102521245	22838_1	N	N[20:62918098[	95.57	LOW	SVTYPE=BND;POS=102521245;STRANDS=+-:4;IMPRECISE;CIPOS=-10,448;CIEND=-316,10;CIPOS95=-1,143;CIEND95=-165,1;MATEID=22838_2;EVENT=22838;SU=4;PE=4;SR=0;ALG=PROD;AF=0.0001782;NSAMP=3;MSQ=31.03;AN=16834;AC=3;NS=8438;AC_Hom=0;AC_Het=3;AC_Hemi=0;MAF=0.000177767;HWE=1;NFAM=3
16	59999	23817_1	N	[20:62918104[N	46998.4	LOW	SVTYPE=BND;POS=59999;STRANDS=--:4;IMPRECISE;CIPOS=-455,10;CIEND=-326,10;CIPOS95=-161,0;CIEND95=-172,1;MATEID=23817_2;EVENT=23817;SU=4;PE=4;SR=0;ALG=PROD;AF=0.09107;NSAMP=1467;MSQ=31.34;AN=16834;AC=1533;NS=8438;AC_Hom=132;AC_Het=1410;AC_Hemi=0;MAF=0.0913724;HWE=0.600134;NFAM=1323
16	59999	23972_1	N	]GL000227.1:74006]N	104712	LOW	SVTYPE=BND;POS=59999;STRANDS=-+:5;IMPRECISE;CIPOS=-408,6;CIEND=-10,372;CIPOS95=-132,0;CIEND95=-2,104;MATEID=23972_2;EVENT=23972;SU=5;PE=5;SR=0;ALG=PROD;AF=0.1964;NSAMP=2637;MSQ=38.58;AN=16002;AC=3142;NS=8021;AC_Hom=1016;AC_Het=2140;AC_Hemi=0;MAF=0.196734;HWE=1.35173e-40;NFAM=2317
16	59999	66082_2	N	]7:10233]N	2647.09	LOW	SVTYPE=BND;POS=59999;STRANDS=+-:76;CIPOS=-7,9;CIEND=-5,8;CIPOS95=0,0;CIEND95=0,0;MATEID=66082_1;EVENT=66082;SECONDARY;SU=76;PE=35;SR=41;ALG=PROD;AF=0.1985;NSAMP=42;MSQ=62.76;AN=408;AC=81;NS=204;AC_Hom=78;AC_Het=3;AC_Hemi=0;MAF=0.198529;HWE=7.06348e-39;NFAM=42
16	60037	23444_1	N	[17:81195057[N	5147.31	LOW	SVTYPE=BND;POS=60037;STRANDS=--:4;CIPOS=-9,8;CIEND=-9,8;CIPOS95=0,0;CIEND95=0,0;MATEID=23444_2;EVENT=23444;SU=4;PE=0;SR=4;ALG=PROD;AF=0.01325;NSAMP=222;MSQ=22.13;AN=16834;AC=223;NS=8438;AC_Hom=2;AC_Het=221;AC_Hemi=0;MAF=0.013214;HWE=1;NFAM=215
16	60154	23558_1	N	]19:246188]N	428.97	LOW	SVTYPE=BND;POS=60154;STRANDS=-+:17;IMPRECISE;CIPOS=-266,50;CIEND=-36,472;CIPOS95=-45,45;CIEND95=-36,103;MATEID=23558_2;EVENT=23558;SU=17;PE=17;SR=0;ALG=PROD;AF=0.001307;NSAMP=22;MSQ=17.73;AN=16834;AC=22;NS=8438;AC_Hom=0;AC_Het=22;AC_Hemi=0;MAF=0.00130363;HWE=1;NFAM=22
16	60429	17625_2	N	N]12:95136]	306.36	LOW	SVTYPE=BND;POS=60429;STRANDS=++:13;IMPRECISE;CIPOS=-30,453;CIEND=-30,456;CIPOS95=-30,108;CIEND95=-30,84;MATEID=17625_1;EVENT=17625;SECONDARY;SU=13;PE=13;SR=0;ALG=PROD;AF=0.000594;NSAMP=10;MSQ=29.74;AN=16834;AC=10;NS=8438;AC_Hom=0;AC_Het=10;AC_Hemi=0;MAF=0.000592557;HWE=1;NFAM=10
16	60627	24357_1	N	N]X:155258901]	22881.5	LOW	SVTYPE=BND;POS=60627;STRANDS=++:870,--:1;IMPRECISE;CIPOS=-42,227;CIEND=-17,360;CIPOS95=-3,3;CIEND95=-17,33;MATEID=24357_2;EVENT=24357;SU=871;PE=871;SR=0;ALG=PROD;AF=0.0397;NSAMP=668;MSQ=33.52;AN=16826;AC=668;NS=8434;AC_Hom=0;AC_Het=672;AC_Hemi=0;MAF=0.0398387;HWE=2.15271e-06;NFAM=638
16	69665	24356_1	N	[X:155249676[N	379.49	LOW	SVTYPE=BND;POS=69665;STRANDS=--:4;IMPRECISE;CIPOS=-181,10;CIEND=-276,10;CIPOS95=-82,2;CIEND95=-95,1;MATEID=24356_2;EVENT=24356;SU=4;PE=4;SR=0;ALG=PROD;AF=0.001366;NSAMP=23;MSQ=13.71;AN=16834;AC=23;NS=8438;AC_Hom=0;AC_Het=23;AC_Hemi=0;MAF=0.00136288;HWE=1;NFAM=23
16	69711	29468_2	N	]2:243152630]N	10031	LOW	SVTYPE=BND;POS=69711;STRANDS=+-:40;IMPRECISE;CIPOS=-281,13;CIEND=-12,368;CIPOS95=-47,13;CIEND95=-12,68;MATEID=29468_1;EVENT=29468;SECONDARY;SU=40;PE=40;SR=0;ALG=PROD;AF=0.02263;NSAMP=381;MSQ=25.38;AN=16834;AC=381;NS=8438;AC_Hom=0;AC_Het=381;AC_Hemi=0;MAF=0.0225764;HWE=0.0232286;NFAM=350
16	69888	54911_2	N	N[5:20404[	6065.26	LOW	SVTYPE=BND;POS=69888;STRANDS=-+:4;IMPRECISE;CIPOS=-10,531;CIEND=-295,10;CIPOS95=0,180;CIEND95=-148,1;MATEID=54911_1;EVENT=54911;SECONDARY;SU=4;PE=4;SR=0;ALG=PROD;AF=0.009623;NSAMP=162;MSQ=36.62;AN=16834;AC=162;NS=8438;AC_Hom=0;AC_Het=162;AC_Hemi=0;MAF=0.00959943;HWE=1;NFAM=160
16	69893	24123_1	N	N[X:60004[	14621.8	LOW	SVTYPE=BND;POS=69893;STRANDS=+-:52;IMPRECISE;CIPOS=-7,15;CIEND=-33,10;CIPOS95=0,0;CIEND95=-3,3;MATEID=24123_2;EVENT=24123;SU=52;PE=46;SR=6;ALG=PROD;AF=0.03169;NSAMP=525;MSQ=26.72;AN=16820;AC=533;NS=8431;AC_Hom=16;AC_Het=518;AC_Hemi=0;MAF=0.0316688;HWE=1;NFAM=518
16	69896	70936_2	N	N]8:146300854]	2274.09	LOW	SVTYPE=BND;POS=69896;STRANDS=++:11;CIPOS=-23,20;CIEND=-25,29;CIPOS95=0,0;CIEND95=0,0;MATEID=70936_1;EVENT=70936;SECONDARY;SU=11;PE=7;SR=4;ALG=PROD;AF=0.004336;NSAMP=73;MSQ=29.88;AN=16834;AC=73;NS=8438;AC_Hom=0;AC_Het=74;AC_Hemi=0;MAF=0.00438493;HWE=1;NFAM=73
16	69902	17683_2	N	N]12:133841477]	3669.76	LOW	SVTYPE=BND;POS=69902;STRANDS=++:4;IMPRECISE;CIPOS=-6,10;CIEND=-10,9;CIPOS95=-1,1;CIEND95=-1,1;MATEID=17683_1;EVENT=17683;SECONDARY;SU=4;PE=2;SR=2;ALG=PROD;AF=0.01063;NSAMP=172;MSQ=19.85;AN=16832;AC=179;NS=8437;AC_Hom=14;AC_Het=166;AC_Hemi=0;MAF=0.0106673;HWE=4.36641e-05;NFAM=169
16	80548	24355_1	N	N]X:155239097]	43899.5	LOW	SVTYPE=BND;POS=80548;STRANDS=++:511;IMPRECISE;CIPOS=-20,68;CIEND=-39,63;CIPOS95=-2,2;CIEND95=-3,3;MATEID=24355_2;EVENT=24355;SU=511;PE=511;SR=0;ALG=PROD;AF=0.07503;NSAMP=1263;MSQ=33.99;AN=16834;AC=1263;NS=8438;AC_Hom=0;AC_Het=1265;AC_Hemi=0;MAF=0.0749585;HWE=1.00139e-22;NFAM=1195
16	82190	74355_2	N	[9:141035544[N	29.76	LOW	SVTYPE=BND;POS=82190;STRANDS=--:4;IMPRECISE;CIPOS=-491,10;CIEND=-250,10;CIPOS95=-172,0;CIEND95=-119,2;MATEID=74355_1;EVENT=74355;SECONDARY;SU=4;PE=4;SR=0;ALG=PROD;AF=5.94e-05;NSAMP=1;MSQ=29.74;AN=16834;AC=1;NS=8438;AC_Hom=0;AC_Het=1;AC_Hemi=0;MAF=5.92557e-05;HWE=1;NFAM=1
16	82776	24354_1	N	N]X:155236384]	61.43	LOW	SVTYPE=BND;POS=82776;STRANDS=++:4;IMPRECISE;CIPOS=-10,498;CIEND=-10,471;CIPOS95=-1,150;CIEND95=-2,130;MATEID=24354_2;EVENT=24354;SU=4;PE=4;SR=0;ALG=PROD;AF=5.94e-05;NSAMP=1;MSQ=56.86;AN=16834;AC=1;NS=8438;AC_Hom=0;AC_Het=1;AC_Hemi=0;MAF=5.92557e-05;HWE=1;NFAM=1
16	83452	129858	N	<DEL>	68.84	PASS	SVTYPE=DEL;POS=83452;SVLEN=-24344;END=107796;STRANDS=+-:5;IMPRECISE;CIPOS=-10,480;CIEND=-384,10;CIPOS95=-1,159;CIEND95=-159,1;SU=5;PE=5;SR=0;ALG=PROD;AF=5.94e-05;NSAMP=1;MSQ=68.82;AN=16834;AC=1;NS=8438;AC_Hom=0;AC_Het=1;AC_Hemi=0;MAF=5.92557e-05;HWE=1;NFAM=1
16	83580	24351_1	N	[X:155235509[N	1108.24	LOW	SVTYPE=BND;POS=83580;STRANDS=--:177;IMPRECISE;CIPOS=-264,120;CIEND=-542,98;CIPOS95=-159,120;CIEND95=-85,85;MATEID=24351_2;EVENT=24351;SU=177;PE=177;SR=0;ALG=SUM;AF=0.003148;NSAMP=53;MSQ=20.18;AN=16834;AC=53;NS=8438;AC_Hom=0;AC_Het=53;AC_Hemi=0;MAF=0.00314055;HWE=1;NFAM=53
16	83609	23473_1	N	N[18:84316[	153.73	LOW	SVTYPE=BND;POS=83609;STRANDS=+-:5;IMPRECISE;CIPOS=-10,469;CIEND=-176,10;CIPOS95=-1,157;CIEND95=-72,2;MATEID=23473_2;EVENT=23473;SU=5;PE=5;SR=0;ALG=PROD;AF=0.0001188;NSAMP=2;MSQ=76.34;AN=16834;AC=2;NS=8438;AC_Hom=0;AC_Het=2;AC_Hemi=0;MAF=0.000118511;HWE=1;NFAM=2
16	83660	74356_2	N	N]9:141034274]	1020.07	LOW	SVTYPE=BND;POS=83660;STRANDS=++:69;IMPRECISE;CIPOS=-46,330;CIEND=-29,216;CIPOS95=-25,25;CIEND95=-9,9;MATEID=74356_1;EVENT=74356;SECONDARY;SU=69;PE=69;SR=0;ALG=PROD;AF=0.001307;NSAMP=22;MSQ=45.96;AN=16834;AC=22;NS=8438;AC_Hom=0;AC_Het=22;AC_Hemi=0;MAF=0.00130363;HWE=1;NFAM=22
16	83798	24352_1	N	N]X:155235447]	249.47	LOW	SVTYPE=BND;POS=83798;STRANDS=++:25,--:1;IMPRECISE;CIPOS=-210,391;CIEND=-50,519;CIPOS95=-137,137;CIEND95=-50,195;MATEID=24352_2;EVENT=24352;SU=26;PE=26;SR=0;ALG=SUM;AF=0.000297;NSAMP=5;MSQ=49.89;AN=16834;AC=5;NS=8438;AC_Hom=0;AC_Het=5;AC_Hemi=0;MAF=0.000296279;HWE=1;NFAM=5
16	84937	264294	N	<DUP>	408.47	PASS	SVTYPE=DUP;POS=84937;SVLEN=28991;END=113928;STRANDS=-+:38;CIPOS=-2,0;CIEND=-2,1;CIPOS95=0,0;CIEND95=0,0;SU=38;PE=23;SR=15;ALG=PROD;AF=0.0001188;NSAMP=1;MSQ=408.13;AN=16834;AC=2;NS=8438;AC_Hom=2;AC_Het=0;AC_Hemi=0;MAF=0.000118511;HWE=5.92593e-05;NFAM=1
16	87882	129859	N	<DEL>	305.59	PASS	SVTYPE=DEL;POS=87882;SVLEN=-6408;END=94290;STRANDS=+-:15;IMPRECISE;CIPOS=-6,10;CIEND=-10,4;CIPOS95=-1,1;CIEND95=-1,0;SU=15;PE=12;SR=3;ALG=PROD;AF=5.94e-05;NSAMP=1;MSQ=305.59;AN=16834;AC=1;NS=8438;AC_Hom=0;AC_Het=1;AC_Hemi=0;MAF=5.92557e-05;HWE=1;NFAM=1
16	89956	23602_1	N	N]19:17106806]	6993.81	LOW	SVTYPE=BND;POS=89956;STRANDS=++:4;IMPRECISE;CIPOS=-10,485;CIEND=-9,515;CIPOS95=-1,164;CIEND95=-1,183;MATEID=23602_2;EVENT=23602;SU=4;PE=4;SR=0;ALG=PROD;AF=0.01539;NSAMP=259;MSQ=25.88;AN=16834;AC=259;NS=8438;AC_Hom=0;AC_Het=260;AC_Hemi=0;MAF=0.0154065;HWE=0.270992;NFAM=253
16	94315	23345_1	N	]17:1259510]N	1028.92	LOW	SVTYPE=BND;POS=94315;STRANDS=-+:61;CIPOS=-9,8;CIEND=-4,8;CIPOS95=0,0;CIEND95=0,0;MATEID=23345_2;EVENT=23345;SU=61;PE=0;SR=61;ALG=PROD;AF=0.002792;NSAMP=47;MSQ=20.84;AN=16834;AC=47;NS=8438;AC_Hom=0;AC_Het=47;AC_Hemi=0;MAF=0.00278502;HWE=1;NFAM=46
16	94341	17684_2	N	N[12:105155243[	417.25	LOW	SVTYPE=BND;POS=94341;STRANDS=-+:8;CIPOS=-29,28;CIEND=-29,28;CIPOS95=0,0;CIEND95=0,0;MATEID=17684_1;EVENT=17684;SECONDARY;SU=8;PE=0;SR=8;ALG=PROD;AF=0.0008911;NSAMP=15;MSQ=25.37;AN=16834;AC=15;NS=8438;AC_Hom=0;AC_Het=15;AC_Hemi=0;MAF=0.000888836;HWE=1;NFAM=15
16	94997	12669_2	N	]10:120774]N	38.69	LOW	SVTYPE=BND;POS=94997;STRANDS=+-:16;CIPOS=-10,10;CIEND=-3,2;CIPOS95=0,0;CIEND95=0,0;MATEID=12669_1;EVENT=12669;SECONDARY;SU=16;PE=6;SR=10;ALG=PROD;AF=5.94e-05;NSAMP=1;MSQ=38.69;AN=16834;AC=1;NS=8438;AC_Hom=0;AC_Het=1;AC_Hemi=0;MAF=5.92557e-05;HWE=1;NFAM=1
16	97764	129860_1	N	N[16:98936[	3351.09	LOW	SVTYPE=BND;POS=97764;STRANDS=+-:159;IMPRECISE;CIPOS=-21,251;CIEND=-112,17;CIPOS95=-6,6;CIEND95=-4,4;MATEID=129860_2;EVENT=129860;SU=159;PE=159;SR=0;ALG=PROD;AF=0.001188;NSAMP=20;MSQ=167.55;AN=16834;AC=20;NS=8438;AC_Hom=0;AC_Het=20;AC_Hemi=0;MAF=0.00118511;HWE=1;NFAM=20
16	98936	129860_2	N	]16:97764]N	3351.09	LOW	SVTYPE=BND;POS=97764;STRANDS=+-:159;IMPRECISE;CIPOS=-112,17;CIEND=-21,251;CIPOS95=-4,4;CIEND95=-6,6;MATEID=129860_1;EVENT=129860;SECONDARY;SU=159;PE=159;SR=0;ALG=PROD;AF=0.001188;NSAMP=20;MSQ=167.55;AN=16834;AC=20;NS=8438;AC_Hom=0;AC_Het=20;AC_Hemi=0;MAF=0.00118511;HWE=1;NFAM=20
16	102212	129861_1	N	N[16:102492[	217.72	LOW	SVTYPE=BND;POS=102212;STRANDS=+-:4;IMPRECISE;CIPOS=-9,8;CIEND=-5,7;CIPOS95=0,0;CIEND95=-2,1;MATEID=129861_2;EVENT=129861;SU=4;PE=0;SR=4;ALG=PROD;AF=0.0004752;NSAMP=8;MSQ=22.55;AN=16834;AC=8;NS=8438;AC_Hom=0;AC_Het=8;AC_Hemi=0;MAF=0.000474046;HWE=1;NFAM=8
16	102447	23604_1	N	]19:17329615]N	8013.98	LOW	SVTYPE=BND;POS=102447;STRANDS=-+:4;IMPRECISE;CIPOS=-556,10;CIEND=-10,361;CIPOS95=-186,0;CIEND95=-2,105;MATEID=23604_2;EVENT=23604;SU=4;PE=4;SR=0;ALG=PROD;AF=0.01794;NSAMP=302;MSQ=25.82;AN=16834;AC=302;NS=8438;AC_Hom=0;AC_Het=302;AC_Hemi=0;MAF=0.0178952;HWE=0.117315;NFAM=260
16	102447	24258_1	N	[X:100394258[N	8211.47	LOW	SVTYPE=BND;POS=102447;STRANDS=--:8;IMPRECISE;CIPOS=-561,30;CIEND=-475,30;CIPOS95=-184,30;CIEND95=-283,30;MATEID=24258_2;EVENT=24258;SU=8;PE=8;SR=0;ALG=PROD;AF=0.01919;NSAMP=323;MSQ=24.67;AN=16834;AC=323;NS=8438;AC_Hom=0;AC_Het=324;AC_Hemi=0;MAF=0.0191989;HWE=0.0781416;NFAM=292
16	102447	40335_2	N	[3:192359227[N	60.07	LOW	SVTYPE=BND;POS=102447;STRANDS=--:4;IMPRECISE;CIPOS=-467,6;CIEND=-185,10;CIPOS95=-163,0;CIEND95=-79,2;MATEID=40335_1;EVENT=40335;SECONDARY;SU=4;PE=4;SR=0;ALG=PROD;AF=5.94e-05;NSAMP=1;MSQ=56.86;AN=16834;AC=1;NS=8438;AC_Hom=0;AC_Het=1;AC_Hemi=0;MAF=5.92557e-05;HWE=1;NFAM=1
16	102453	300187_1	N	[16:89247383[N	12585.9	LOW	SVTYPE=BND;POS=102453;STRANDS=--:20;IMPRECISE;CIPOS=-46,47;CIEND=-48,29;CIPOS95=-2,2;CIEND95=-3,3;MATEID=300187_2;EVENT=300187;SU=20;PE=19;SR=1;ALG=PROD;AF=0.03635;NSAMP=505;MSQ=24.44;AN=16834;AC=612;NS=8438;AC_Hom=214;AC_Het=399;AC_Hemi=0;MAF=0.0363238;HWE=0;NFAM=477
16	102492	129861_2	N	]16:102212]N	217.72	LOW	SVTYPE=BND;POS=102212;STRANDS=+-:4;IMPRECISE;CIPOS=-5,7;CIEND=-9,8;CIPOS95=-2,1;CIEND95=0,0;MATEID=129861_1;EVENT=129861;SECONDARY;SU=4;PE=0;SR=4;ALG=PROD;AF=0.0004752;NSAMP=8;MSQ=22.55;AN=16834;AC=8;NS=8438;AC_Hom=0;AC_Het=8;AC_Hemi=0;MAF=0.000474046;HWE=1;NFAM=8
16	103353	264295	N	<DUP>	252.54	PASS	SVTYPE=DUP;POS=103353;SVLEN=83386;END=186739;STRANDS=-+:25;CIPOS=-3,1;CIEND=-8,10;CIPOS95=0,0;CIEND95=0,0;SU=25;PE=11;SR=14;ALG=PROD;AF=5.94e-05;NSAMP=1;MSQ=251.37;AN=16834;AC=1;NS=8438;AC_Hom=0;AC_Het=1;AC_Hemi=0;MAF=5.92557e-05;HWE=1;NFAM=1
16	106319	264296	N	<DUP>	276.69	PASS	SVTYPE=DUP;POS=106319;SVLEN=21625;END=127944;STRANDS=-+:22;CIPOS=-10,10;CIEND=-8,10;CIPOS95=0,0;CIEND95=0,0;SU=22;PE=11;SR=11;ALG=PROD;AF=0.0001188;NSAMP=1;MSQ=276.51;AN=16834;AC=2;NS=8438;AC_Hom=2;AC_Het=0;AC_Hemi=0;MAF=0.000118511;HWE=5.92593e-05;NFAM=1
16	106766	264297_1	N	]16:108004]N	221.28	LOW	SVTYPE=BND;POS=106766;STRANDS=-+:20;CIPOS=-10,10;CIEND=-3,2;CIPOS95=0,0;CIEND95=0,0;MATEID=264297_2;EVENT=264297;SU=20;PE=10;SR=10;ALG=PROD;AF=0.0001188;NSAMP=1;MSQ=221.03;AN=16834;AC=2;NS=8438;AC_Hom=2;AC_Het=0;AC_Hemi=0;MAF=0.000118511;HWE=5.92593e-05;NFAM=1
16	107775	24353_1	N	[X:155235586[N	47.71	LOW	SVTYPE=BND;POS=107775;STRANDS=--:9;CIPOS=-44,43;CIEND=-44,43;CIPOS95=0,0;CIEND95=0,0;MATEID=24353_2;EVENT=24353;SU=9;PE=0;SR=9;ALG=PROD;AF=5.94e-05;NSAMP=1;MSQ=47.71;AN=16834;AC=1;NS=8438;AC_Hom=0;AC_Het=1;AC_Hemi=0;MAF=5.92557e-05;HWE=1;NFAM=1
16	108004	264297_2	N	N[16:106766[	221.28	LOW	SVTYPE=BND;POS=106766;STRANDS=-+:20;CIPOS=-3,2;CIEND=-10,10;CIPOS95=0,0;CIEND95=0,0;MATEID=264297_1;EVENT=264297;SECONDARY;SU=20;PE=10;SR=10;ALG=PROD;AF=0.0001188;NSAMP=1;MSQ=221.03;AN=16834;AC=2;NS=8438;AC_Hom=2;AC_Het=0;AC_Hemi=0;MAF=0.000118511;HWE=5.92593e-05;NFAM=1
16	117233	129862	N	<DEL>	614.44	PASS	SVTYPE=DEL;POS=117233;SVLEN=-373;END=117606;STRANDS=+-:14;CIPOS=-4,2;CIEND=-10,10;CIPOS95=0,0;CIEND95=0,0;SU=14;PE=4;SR=10;ALG=PROD;AF=5.94e-05;NSAMP=1;MSQ=614.43;AN=16834;AC=1;NS=8438;AC_Hom=0;AC_Het=1;AC_Hemi=0;MAF=5.92557e-05;HWE=1;NFAM=1
16	131924	129863_1	N	N[16:132121[	717664	LOW	SVTYPE=BND;POS=131924;STRANDS=+-:216;IMPRECISE;CIPOS=-401,428;CIEND=-369,242;CIPOS95=-285,285;CIEND95=-122,122;MATEID=129863_2;EVENT=129863;SU=216;PE=216;SR=0;ALG=SUM;AF=0.3782;NSAMP=6350;MSQ=112.79;RETAINED;AN=16834;AC=6366;NS=8438;AC_Hom=32;AC_Het=6346;AC_Hemi=0;MAF=0.377933;HWE=0;NFAM=5650
16	132121	129863_2	N	]16:131924]N	717664	LOW	SVTYPE=BND;POS=131924;STRANDS=+-:216;IMPRECISE;CIPOS=-369,242;CIEND=-401,428;CIPOS95=-122,122;CIEND95=-285,285;MATEID=129863_1;EVENT=129863;SECONDARY;SU=216;PE=216;SR=0;ALG=SUM;AF=0.3782;NSAMP=6350;MSQ=112.79;RETAINED;AN=16834;AC=6366;NS=8438;AC_Hom=32;AC_Het=6346;AC_Hemi=0;MAF=0.377933;HWE=0;NFAM=5650
16	135634	129865	N	<DEL>	455.63	PASS	SVTYPE=DEL;POS=135634;SVLEN=-579;END=136213;STRANDS=+-:19;CIPOS=-8,10;CIEND=-5,2;CIPOS95=0,0;CIEND95=0,0;SU=19;PE=11;SR=8;ALG=PROD;AF=5.94e-05;NSAMP=1;MSQ=455.63;AN=16834;AC=1;NS=8438;AC_Hom=0;AC_Het=1;AC_Hemi=0;MAF=5.92557e-05;HWE=1;NFAM=1
16	139435	300188_1	N	N]16:159646]	365.38	LOW	SVTYPE=BND;POS=139435;STRANDS=++:25;CIPOS=-25,26;CIEND=-25,29;CIPOS95=0,0;CIEND95=0,0;MATEID=300188_2;EVENT=300188;SU=25;PE=18;SR=7;ALG=PROD;AF=0.0001188;NSAMP=2;MSQ=182.69;AN=16834;AC=2;NS=8438;AC_Hom=0;AC_Het=2;AC_Hemi=0;MAF=0.000118511;HWE=1;NFAM=2
16	145349	60645_2	N	]6:125957769]N	163.75	LOW	SVTYPE=BND;POS=145349;STRANDS=+-:29;CIPOS=-10,9;CIEND=-5,10;CIPOS95=0,0;CIEND95=0,0;MATEID=60645_1;EVENT=60645;SECONDARY;SU=29;PE=15;SR=14;ALG=PROD;AF=0.000594;NSAMP=10;MSQ=13.79;AN=16834;AC=10;NS=8438;AC_Hom=0;AC_Het=10;AC_Hemi=0;MAF=0.000592557;HWE=1;NFAM=10
16	145370	60646_2	N	N[6:125957684[	1804.52	LOW	SVTYPE=BND;POS=145370;STRANDS=-+:4;IMPRECISE;CIPOS=-50,305;CIEND=-457,50;CIPOS95=-50,69;CIEND95=-132,50;MATEID=60646_1;EVENT=60646;SECONDARY;SU=4;PE=4;SR=0;ALG=PROD;AF=0.006594;NSAMP=81;MSQ=21.93;AN=16834;AC=111;NS=8438;AC_Hom=60;AC_Het=51;AC_Hemi=0;MAF=0.00657739;HWE=0;NFAM=74
16	148856	129866	N	<DEL>	98.88	PASS	SVTYPE=DEL;POS=148856;SVLEN=-971;END=149827;STRANDS=+-:7;IMPRECISE;CIPOS=-8,10;CIEND=0,0;CIPOS95=-3,3;CIEND95=0,1;SU=7;PE=6;SR=1;ALG=PROD;AF=5.94e-05;NSAMP=1;MSQ=98.88;AN=16834;AC=1;NS=8438;AC_Hom=0;AC_Het=1;AC_Hemi=0;MAF=5.92557e-05;HWE=1;NFAM=1
16	150732	129868_1	N	N[16:807208[	98.75	LOW	SVTYPE=BND;POS=150732;STRANDS=+-:8;IMPRECISE;CIPOS=-10,317;CIEND=-228,10;CIPOS95=-2,74;CIEND95=-119,1;MATEID=129868_2;EVENT=129868;SU=8;PE=8;SR=0;ALG=PROD;AF=5.94e-05;NSAMP=1;MSQ=98.75;AN=16834;AC=1;NS=8438;AC_Hom=0;AC_Het=1;AC_Hemi=0;MAF=5.92557e-05;HWE=1;NFAM=1
16	150770	129867_1	N	N[16:803939[	169.64	LOW	SVTYPE=BND;POS=150770;STRANDS=+-:4;IMPRECISE;CIPOS=-10,279;CIEND=-354,10;CIPOS95=-2,102;CIEND95=-166,1;MATEID=129867_2;EVENT=129867;SU=4;PE=4;SR=0;ALG=PROD;AF=0.0003564;NSAMP=6;MSQ=28.12;AN=16834;AC=6;NS=8438;AC_Hom=0;AC_Het=6;AC_Hemi=0;MAF=0.000355534;HWE=1;NFAM=6
16	154214	129869	N	<DEL>	83.85	PASS	SVTYPE=DEL;POS=154214;SVLEN=-5939;END=160153;STRANDS=+-:6;IMPRECISE;CIPOS=-10,391;CIEND=-283,10;CIPOS95=-2,100;CIEND95=-90,2;SU=6;PE=6;SR=0;ALG=PROD;AF=5.94e-05;NSAMP=1;MSQ=83.85;AN=16834;AC=1;NS=8438;AC_Hom=0;AC_Het=1;AC_Hemi=0;MAF=5.92557e-05;HWE=1;NFAM=1
16	158311	300189	N	<INV>	95.96	LOW	SVTYPE=INV;POS=158311;SVLEN=1459;END=159770;STRANDS=++:4,--:3;IMPRECISE;CIPOS=-42,69;CIEND=-55,10;CIPOS95=-32,56;CIEND95=-47,0;SU=7;PE=7;SR=0;ALG=PROD;AF=5.94e-05;NSAMP=1;MSQ=95.81;AN=16834;AC=1;NS=8438;AC_Hom=0;AC_Het=1;AC_Hemi=0;MAF=5.92557e-05;HWE=1;NFAM=1
16	159218	300190_1	N	[16:159996[N	509.16	PASS	SVTYPE=BND;POS=159218;STRANDS=--:35;CIPOS=-26,23;CIEND=-20,27;CIPOS95=0,0;CIEND95=0,0;MATEID=300190_2;EVENT=300190;SU=35;PE=30;SR=5;ALG=PROD;AF=0.0001188;NSAMP=2;MSQ=254.58;AN=16834;AC=2;NS=8438;AC_Hom=0;AC_Het=2;AC_Hemi=0;MAF=0.000118511;HWE=1;NFAM=2
16	159646	300188_2	N	N]16:139435]	365.38	LOW	SVTYPE=BND;POS=159646;STRANDS=++:25;CIPOS=-25,29;CIEND=-25,26;CIPOS95=0,0;CIEND95=0,0;MATEID=300188_1;EVENT=300188;SECONDARY;SU=25;PE=18;SR=7;ALG=PROD;AF=0.0001188;NSAMP=2;MSQ=182.69;AN=16834;AC=2;NS=8438;AC_Hom=0;AC_Het=2;AC_Hemi=0;MAF=0.000118511;HWE=1;NFAM=2
16	159996	300190_2	N	[16:159218[N	509.16	PASS	SVTYPE=BND;POS=159996;STRANDS=--:35;CIPOS=-20,27;CIEND=-26,23;CIPOS95=0,0;CIEND95=0,0;MATEID=300190_1;EVENT=300190;SECONDARY;SU=35;PE=30;SR=5;ALG=PROD;AF=0.0001188;NSAMP=2;MSQ=254.58;AN=16834;AC=2;NS=8438;AC_Hom=0;AC_Het=2;AC_Hemi=0;MAF=0.000118511;HWE=1;NFAM=2
16	174737	300191_1	N	[16:211159[N	687.81	LOW	SVTYPE=BND;POS=174737;STRANDS=--:65;CIPOS=-6,3;CIEND=-10,4;CIPOS95=0,0;CIEND95=0,0;MATEID=300191_2;EVENT=300191;SU=65;PE=28;SR=37;ALG=PROD;AF=0.000297;NSAMP=5;MSQ=137.56;AN=16834;AC=5;NS=8438;AC_Hom=0;AC_Het=5;AC_Hemi=0;MAF=0.000296279;HWE=1;NFAM=1
16	181330	129870	N	<DEL>	31302.9	PASS	SVTYPE=DEL;POS=181330;SVLEN=-158;END=181488;STRANDS=+-:8;IMPRECISE;CIPOS=-10,157;CIEND=-129,10;CIPOS95=-1,67;CIEND95=-64,1;SU=8;PE=8;SR=0;ALG=PROD;AF=0.0316;NSAMP=531;MSQ=58.37;AN=16834;AC=532;NS=8438;AC_Hom=2;AC_Het=531;AC_Hemi=0;MAF=0.0315833;HWE=0.00357231;NFAM=518
16	184684	22240_2	N	]15:26872526]N	622.49	LOW	SVTYPE=BND;POS=184684;STRANDS=+-:4;IMPRECISE;CIPOS=-10,8;CIEND=-10,10;CIPOS95=-1,0;CIEND95=-1,1;MATEID=22240_1;EVENT=22240;SECONDARY;SU=4;PE=2;SR=2;ALG=PROD;AF=0.001247;NSAMP=21;MSQ=27.51;AN=16834;AC=21;NS=8438;AC_Hom=0;AC_Het=22;AC_Hemi=0;MAF=0.00130363;HWE=1;NFAM=21
16	188344	129871_1	N	N[16:188573[	103969	LOW	SVTYPE=BND;POS=188344;STRANDS=+-:28;CIPOS=-9,8;CIEND=-9,8;CIPOS95=0,0;CIEND95=0,0;MATEID=129871_2;EVENT=129871;SU=28;PE=0;SR=28;ALG=PROD;AF=0.1343;NSAMP=2261;MSQ=45.43;AN=16832;AC=2261;NS=8437;AC_Hom=0;AC_Het=2269;AC_Hemi=0;MAF=0.134467;HWE=0;NFAM=2109
16	188573	129871_2	N	]16:188344]N	103969	LOW	SVTYPE=BND;POS=188344;STRANDS=+-:28;CIPOS=-9,8;CIEND=-9,8;CIPOS95=0,0;CIEND95=0,0;MATEID=129871_1;EVENT=129871;SECONDARY;SU=28;PE=0;SR=28;ALG=PROD;AF=0.1343;NSAMP=2261;MSQ=45.43;AN=16832;AC=2261;NS=8437;AC_Hom=0;AC_Het=2269;AC_Hemi=0;MAF=0.134467;HWE=0;NFAM=2109
16	189004	129872_1	N	N[16:189341[	6204.72	LOW	SVTYPE=BND;POS=189004;STRANDS=+-:18;IMPRECISE;CIPOS=-169,364;CIEND=-354,38;CIPOS95=-113,113;CIEND95=-168,38;MATEID=129872_2;EVENT=129872;SU=18;PE=18;SR=0;ALG=SUM;AF=0.002851;NSAMP=48;MSQ=128.53;AN=16834;AC=48;NS=8438;AC_Hom=0;AC_Het=48;AC_Hemi=0;MAF=0.00284428;HWE=1;NFAM=47
16	189341	129872_2	N	]16:189004]N	6204.72	LOW	SVTYPE=BND;POS=189004;STRANDS=+-:18;IMPRECISE;CIPOS=-354,38;CIEND=-169,364;CIPOS95=-168,38;CIEND95=-113,113;MATEID=129872_1;EVENT=129872;SECONDARY;SU=18;PE=18;SR=0;ALG=SUM;AF=0.002851;NSAMP=48;MSQ=128.53;AN=16834;AC=48;NS=8438;AC_Hom=0;AC_Het=48;AC_Hemi=0;MAF=0.00284428;HWE=1;NFAM=47
16	189531	129873	N	<DEL>	783.3	PASS	SVTYPE=DEL;POS=189531;SVLEN=-377;END=189908;STRANDS=+-:26;IMPRECISE;CIPOS=-51,299;CIEND=-237,49;CIPOS95=-21,21;CIEND95=-87,49;SU=26;PE=25;SR=1;ALG=SUM;AF=0.0003564;NSAMP=6;MSQ=129.96;AN=16834;AC=6;NS=8438;AC_Hom=0;AC_Het=6;AC_Hemi=0;MAF=0.000355534;HWE=1;NFAM=6
16	191118	60647_2	N	N[6:9336934[	209.33	LOW	SVTYPE=BND;POS=191118;STRANDS=-+:9;IMPRECISE;CIPOS=-30,459;CIEND=-302,30;CIPOS95=-30,133;CIEND95=-101,30;MATEID=60647_1;EVENT=60647;SECONDARY;SU=9;PE=9;SR=0;ALG=PROD;AF=0.0007128;NSAMP=12;MSQ=16.88;AN=16834;AC=12;NS=8438;AC_Hom=0;AC_Het=12;AC_Hemi=0;MAF=0.000711069;HWE=1;NFAM=12
16	191589	129874	N	<DEL:ME:SINE|Alu|AluY>	6118.23	PASS	SVTYPE=MEI;POS=191589;SVLEN=-451;END=192040;STRANDS=+-:224;CIPOS=-3,3;CIEND=-5,4;CIPOS95=0,0;CIEND95=0,0;SU=224;PE=132;SR=92;ALG=PROD;AF=0.000594;NSAMP=9;MSQ=679.79;AN=16834;AC=10;NS=8438;AC_Hom=2;AC_Het=8;AC_Hemi=0;MAF=0.000592557;HWE=0.00266445;NFAM=7
16	192456	264298	N	<DUP>	965.75	PASS	SVTYPE=DUP;POS=192456;SVLEN=5783;END=198239;STRANDS=-+:89;CIPOS=-6,3;CIEND=-5,5;CIPOS95=0,0;CIEND95=0,0;SU=89;PE=62;SR=27;ALG=PROD;AF=0.000297;NSAMP=5;MSQ=193.04;AN=16834;AC=5;NS=8438;AC_Hom=0;AC_Het=5;AC_Hemi=0;MAF=0.000296279;HWE=1;NFAM=1
16	194691	129875_1	N	N[16:194911[	2676.26	LOW	SVTYPE=BND;POS=194691;STRANDS=+-:69;CIPOS=-5,4;CIEND=-4,4;CIPOS95=0,0;CIEND95=0,0;MATEID=129875_2;EVENT=129875;SU=69;PE=2;SR=67;ALG=PROD;AF=0.0008317;NSAMP=14;MSQ=191.05;AN=16834;AC=14;NS=8438;AC_Hom=0;AC_Het=14;AC_Hemi=0;MAF=0.00082958;HWE=1;NFAM=13
16	194911	129875_2	N	]16:194691]N	2676.26	LOW	SVTYPE=BND;POS=194691;STRANDS=+-:69;CIPOS=-4,4;CIEND=-5,4;CIPOS95=0,0;CIEND95=0,0;MATEID=129875_1;EVENT=129875;SECONDARY;SU=69;PE=2;SR=67;ALG=PROD;AF=0.0008317;NSAMP=14;MSQ=191.05;AN=16834;AC=14;NS=8438;AC_Hom=0;AC_Het=14;AC_Hemi=0;MAF=0.00082958;HWE=1;NFAM=13
16	196389	129876	N	<DEL>	379.97	PASS	SVTYPE=DEL;POS=196389;SVLEN=-1161;END=197550;STRANDS=+-:28;IMPRECISE;CIPOS=-30,209;CIEND=-124,30;CIPOS95=-24,24;CIEND95=-30,30;SU=28;PE=28;SR=0;ALG=PROD;AF=0.0001188;NSAMP=2;MSQ=189.98;AN=16834;AC=2;NS=8438;AC_Hom=0;AC_Het=2;AC_Hemi=0;MAF=0.000118511;HWE=1;NFAM=2
16	201545	300192_1	N	N]16:211095]	1248.5	LOW	SVTYPE=BND;POS=201545;STRANDS=++:83;CIPOS=-5,8;CIEND=-5,10;CIPOS95=0,0;CIEND95=0,0;MATEID=300192_2;EVENT=300192;SU=83;PE=58;SR=25;ALG=PROD;AF=0.000297;NSAMP=5;MSQ=249.7;AN=16834;AC=5;NS=8438;AC_Hom=0;AC_Het=5;AC_Hemi=0;MAF=0.000296279;HWE=1;NFAM=1
16	202865	264299_1	N	]16:213065]N	39220.9	LOW	SVTYPE=BND;POS=202865;STRANDS=-+:3128;IMPRECISE;CIPOS=-491,217;CIEND=-214,639;CIPOS95=-121,121;CIEND95=-107,107;MATEID=264299_2;EVENT=264299;SU=3128;PE=3128;SR=0;ALG=SUM;AF=0.09487;NSAMP=1584;MSQ=24.07;RETAINED;AN=16834;AC=1597;NS=8438;AC_Hom=28;AC_Het=1574;AC_Hemi=0;MAF=0.0949277;HWE=2.90708e-20;NFAM=1526
16	203149	129877_1	N	N[16:213669[	1073.68	LOW	SVTYPE=BND;POS=203149;STRANDS=+-:24;IMPRECISE;CIPOS=-145,402;CIEND=-393,57;CIPOS95=-88,88;CIEND95=-164,57;MATEID=129877_2;EVENT=129877;SU=24;PE=24;SR=0;ALG=SUM;AF=0.00196;NSAMP=33;MSQ=30.2;RETAINED;AN=16834;AC=33;NS=8438;AC_Hom=0;AC_Het=34;AC_Hemi=0;MAF=0.0020147;HWE=1;NFAM=32
16	204146	264304_1	N	]16:214820]N	22321.4	LOW	SVTYPE=BND;POS=204146;STRANDS=-+:15;IMPRECISE;CIPOS=-45,50;CIEND=-41,49;CIPOS95=-3,3;CIEND95=-3,3;MATEID=264304_2;EVENT=264304;SU=15;PE=12;SR=3;ALG=PROD;AF=0.09627;NSAMP=1511;MSQ=13.31;AN=16734;AC=1611;NS=8388;AC_Hom=200;AC_Het=1416;AC_Hemi=0;MAF=0.0963281;HWE=0.00688973;NFAM=1378
16	204172	129880_1	N	N[16:214942[	137070	LOW	SVTYPE=BND;POS=204172;STRANDS=+-:8;IMPRECISE;CIPOS=-28,60;CIEND=-55,29;CIPOS95=-28,33;CIEND95=-27,27;MATEID=129880_2;EVENT=129880;SU=8;PE=5;SR=3;ALG=SUM;AF=0.2092;NSAMP=3342;MSQ=40.59;RETAINED;AN=16796;AC=3514;NS=8419;AC_Hom=348;AC_Het=3178;AC_Hemi=0;MAF=0.209407;HWE=1.36627e-42;NFAM=3148
16	204188	12670_2	N	N[10:524282[	1489.97	LOW	SVTYPE=BND;POS=204188;STRANDS=-+:8;IMPRECISE;CIPOS=-28,34;CIEND=-30,74;CIPOS95=-6,6;CIEND95=-30,47;MATEID=12670_1;EVENT=12670;SECONDARY;SU=8;PE=4;SR=4;ALG=PROD;AF=0.002147;NSAMP=35;MSQ=21.95;AN=16766;AC=36;NS=8404;AC_Hom=2;AC_Het=34;AC_Hemi=0;MAF=0.00214184;HWE=0.0368648;NFAM=35
16	204299	264305_1	N	]16:215103]N	30190.1	LOW	SVTYPE=BND;POS=204299;STRANDS=-+:721;IMPRECISE;CIPOS=-85,10;CIEND=-9,87;CIPOS95=-2,2;CIEND95=0,0;MATEID=264305_2;EVENT=264305;SU=721;PE=721;SR=0;ALG=PROD;AF=0.1054;NSAMP=1759;MSQ=16.19;AN=16834;AC=1775;NS=8438;AC_Hom=32;AC_Het=1750;AC_Hemi=0;MAF=0.105594;HWE=1.83167e-26;NFAM=1609
16	209841	264306_1	N	]16:210786]N	72039.3	LOW	SVTYPE=BND;POS=209841;STRANDS=-+:16;IMPRECISE;CIPOS=-36,24;CIEND=-30,29;CIPOS95=-4,4;CIEND95=-3,3;MATEID=264306_2;EVENT=264306;SU=16;PE=15;SR=1;ALG=PROD;AF=0.1763;NSAMP=2954;MSQ=23.81;AN=16832;AC=2967;NS=8437;AC_Hom=28;AC_Het=2950;AC_Hemi=0;MAF=0.176485;HWE=0;NFAM=2622
16	210326	264307_1	N	]16:210765]N	306747	LOW	SVTYPE=BND;POS=210326;STRANDS=-+:4;IMPRECISE;CIPOS=-299,10;CIEND=-10,306;CIPOS95=-156,1;CIEND95=-2,91;MATEID=264307_2;EVENT=264307;SU=4;PE=4;SR=0;ALG=PROD;AF=0.4404;NSAMP=6958;MSQ=43.8;AN=16830;AC=7412;NS=8436;AC_Hom=914;AC_Het=6519;AC_Hemi=0;MAF=0.440552;HWE=0;NFAM=6087
16	210425	129883	N	<DEL>	207215	PASS	SVTYPE=DEL;POS=210425;SVLEN=-254;END=210679;STRANDS=+-:1593;IMPRECISE;CIPOS=-623,199;CIEND=-439,232;CIPOS95=-424,199;CIEND95=-138,138;SU=1593;PE=1593;SR=0;ALG=SUM;AF=0.1695;NSAMP=2751;MSQ=74.79;RETAINED;AN=16830;AC=2853;NS=8436;AC_Hom=204;AC_Het=2658;AC_Hemi=0;MAF=0.16963;HWE=4.8836e-32;NFAM=2513
16	210765	264307_2	N	N[16:210326[	306747	LOW	SVTYPE=BND;POS=210326;STRANDS=-+:4;IMPRECISE;CIPOS=-10,306;CIEND=-299,10;CIPOS95=-2,91;CIEND95=-156,1;MATEID=264307_1;EVENT=264307;SECONDARY;SU=4;PE=4;SR=0;ALG=PROD;AF=0.4404;NSAMP=6958;MSQ=43.8;AN=16830;AC=7412;NS=8436;AC_Hom=914;AC_Het=6519;AC_Hemi=0;MAF=0.440552;HWE=0;NFAM=6087
16	210786	264306_2	N	N[16:209841[	72039.3	LOW	SVTYPE=BND;POS=209841;STRANDS=-+:16;IMPRECISE;CIPOS=-30,29;CIEND=-36,24;CIPOS95=-3,3;CIEND95=-4,4;MATEID=264306_1;EVENT=264306;SECONDARY;SU=16;PE=15;SR=1;ALG=PROD;AF=0.1763;NSAMP=2954;MSQ=23.81;AN=16832;AC=2967;NS=8437;AC_Hom=28;AC_Het=2950;AC_Hemi=0;MAF=0.176485;HWE=0;NFAM=2622
16	211095	300192_2	N	N]16:201545]	1248.5	LOW	SVTYPE=BND;POS=211095;STRANDS=++:83;CIPOS=-5,10;CIEND=-5,8;CIPOS95=0,0;CIEND95=0,0;MATEID=300192_1;EVENT=300192;SECONDARY;SU=83;PE=58;SR=25;ALG=PROD;AF=0.000297;NSAMP=5;MSQ=249.7;AN=16834;AC=5;NS=8438;AC_Hom=0;AC_Het=5;AC_Hemi=0;MAF=0.000296279;HWE=1;NFAM=1
16	211159	300191_2	N	[16:174737[N	687.81	LOW	SVTYPE=BND;POS=211159;STRANDS=--:65;CIPOS=-10,4;CIEND=-6,3;CIPOS95=0,0;CIEND95=0,0;MATEID=300191_1;EVENT=300191;SECONDARY;SU=65;PE=28;SR=37;ALG=PROD;AF=0.000297;NSAMP=5;MSQ=137.56;AN=16834;AC=5;NS=8438;AC_Hom=0;AC_Het=5;AC_Hemi=0;MAF=0.000296279;HWE=1;NFAM=1
16	213065	264299_2	N	N[16:202865[	39220.9	LOW	SVTYPE=BND;POS=202865;STRANDS=-+:3128;IMPRECISE;CIPOS=-214,639;CIEND=-491,217;CIPOS95=-107,107;CIEND95=-121,121;MATEID=264299_1;EVENT=264299;SECONDARY;SU=3128;PE=3128;SR=0;ALG=SUM;AF=0.09487;NSAMP=1584;MSQ=24.07;RETAINED;AN=16834;AC=1597;NS=8438;AC_Hom=28;AC_Het=1574;AC_Hemi=0;MAF=0.0949277;HWE=2.90708e-20;NFAM=1526
16	213423	264308_1	N	]16:213811]N	11642.3	LOW	SVTYPE=BND;POS=213423;STRANDS=-+:32;IMPRECISE;CIPOS=-163,45;CIEND=-30,337;CIPOS95=-33,33;CIEND95=-30,46;MATEID=264308_2;EVENT=264308;SU=32;PE=32;SR=0;ALG=PROD;AF=0.03702;NSAMP=527;MSQ=19.74;AN=14884;AC=551;NS=7462;AC_Hom=48;AC_Het=506;AC_Hemi=0;MAF=0.0371214;HWE=0.00010961;NFAM=502
16	213669	129877_2	N	]16:203149]N	1073.68	LOW	SVTYPE=BND;POS=203149;STRANDS=+-:24;IMPRECISE;CIPOS=-393,57;CIEND=-145,402;CIPOS95=-164,57;CIEND95=-88,88;MATEID=129877_1;EVENT=129877;SECONDARY;SU=24;PE=24;SR=0;ALG=SUM;AF=0.00196;NSAMP=33;MSQ=30.2;RETAINED;AN=16834;AC=33;NS=8438;AC_Hom=0;AC_Het=34;AC_Hemi=0;MAF=0.0020147;HWE=1;NFAM=32
16	213811	264308_2	N	N[16:213423[	11642.3	LOW	SVTYPE=BND;POS=213423;STRANDS=-+:32;IMPRECISE;CIPOS=-30,337;CIEND=-163,45;CIPOS95=-30,46;CIEND95=-33,33;MATEID=264308_1;EVENT=264308;SECONDARY;SU=32;PE=32;SR=0;ALG=PROD;AF=0.03702;NSAMP=527;MSQ=19.74;AN=14884;AC=551;NS=7462;AC_Hom=48;AC_Het=506;AC_Hemi=0;MAF=0.0371214;HWE=0.00010961;NFAM=502
16	214820	264304_2	N	N[16:204146[	22321.4	LOW	SVTYPE=BND;POS=204146;STRANDS=-+:15;IMPRECISE;CIPOS=-41,49;CIEND=-45,50;CIPOS95=-3,3;CIEND95=-3,3;MATEID=264304_1;EVENT=264304;SECONDARY;SU=15;PE=12;SR=3;ALG=PROD;AF=0.09627;NSAMP=1511;MSQ=13.31;AN=16734;AC=1611;NS=8388;AC_Hom=200;AC_Het=1416;AC_Hemi=0;MAF=0.0963281;HWE=0.00688973;NFAM=1378
16	214942	129880_2	N	]16:204172]N	137070	LOW	SVTYPE=BND;POS=204172;STRANDS=+-:8;IMPRECISE;CIPOS=-55,29;CIEND=-28,60;CIPOS95=-27,27;CIEND95=-28,33;MATEID=129880_1;EVENT=129880;SECONDARY;SU=8;PE=5;SR=3;ALG=SUM;AF=0.2092;NSAMP=3342;MSQ=40.59;RETAINED;AN=16796;AC=3514;NS=8419;AC_Hom=348;AC_Het=3178;AC_Hemi=0;MAF=0.209407;HWE=1.36627e-42;NFAM=3148
16	215103	264305_2	N	N[16:204299[	30190.1	LOW	SVTYPE=BND;POS=204299;STRANDS=-+:721;IMPRECISE;CIPOS=-9,87;CIEND=-85,10;CIPOS95=0,0;CIEND95=-2,2;MATEID=264305_1;EVENT=264305;SECONDARY;SU=721;PE=721;SR=0;ALG=PROD;AF=0.1054;NSAMP=1759;MSQ=16.19;AN=16834;AC=1775;NS=8438;AC_Hom=32;AC_Het=1750;AC_Hemi=0;MAF=0.105594;HWE=1.83167e-26;NFAM=1609
16	215395	129887	N	<DEL>	1459.81	PASS	SVTYPE=DEL;POS=215395;SVLEN=-19304;END=234699;STRANDS=+-:53;CIPOS=-22,21;CIEND=-22,20;CIPOS95=0,0;CIEND95=0,0;SU=53;PE=34;SR=19;ALG=PROD;AF=0.0001188;NSAMP=2;MSQ=729.9;AN=16834;AC=2;NS=8438;AC_Hom=0;AC_Het=2;AC_Hemi=0;MAF=0.000118511;HWE=1;NFAM=2
16	216930	129888_1	N	N[16:217005[	629.39	LOW	SVTYPE=BND;POS=216930;STRANDS=+-:23;CIPOS=-24,23;CIEND=-24,23;CIPOS95=0,0;CIEND95=0,0;MATEID=129888_2;EVENT=129888;SU=23;PE=0;SR=23;ALG=PROD;AF=0.0001782;NSAMP=3;MSQ=209.78;AN=16834;AC=3;NS=8438;AC_Hom=0;AC_Het=3;AC_Hemi=0;MAF=0.000177767;HWE=1;NFAM=3
16	217005	129888_2	N	]16:216930]N	629.39	LOW	SVTYPE=BND;POS=216930;STRANDS=+-:23;CIPOS=-24,23;CIEND=-24,23;CIPOS95=0,0;CIEND95=0,0;MATEID=129888_1;EVENT=129888;SECONDARY;SU=23;PE=0;SR=23;ALG=PROD;AF=0.0001782;NSAMP=3;MSQ=209.78;AN=16834;AC=3;NS=8438;AC_Hom=0;AC_Het=3;AC_Hemi=0;MAF=0.000177767;HWE=1;NFAM=3
16	220531	129889_1	N	N[16:224709[	169.59	LOW	SVTYPE=BND;POS=220531;STRANDS=+-:25;IMPRECISE;CIPOS=-37,416;CIEND=-132,50;CIPOS95=-37,75;CIEND95=-19,19;MATEID=129889_2;EVENT=129889;SU=25;PE=25;SR=0;ALG=PROD;AF=0.000297;NSAMP=5;MSQ=33.49;AN=16834;AC=5;NS=8438;AC_Hom=0;AC_Het=5;AC_Hemi=0;MAF=0.000296279;HWE=1;NFAM=5
16	221251	264309_1	N	]16:238493]N	196.72	LOW	SVTYPE=BND;POS=221251;STRANDS=-+:12;IMPRECISE;CIPOS=-10,9;CIEND=-5,10;CIPOS95=-3,1;CIEND95=-1,3;MATEID=264309_2;EVENT=264309;SU=12;PE=11;SR=1;ALG=PROD;AF=0.0002376;NSAMP=4;MSQ=46.36;AN=16834;AC=4;NS=8438;AC_Hom=0;AC_Het=4;AC_Hemi=0;MAF=0.000237023;HWE=1;NFAM=4
16	221513	129890_1	N	N[16:221774[	186.74	LOW	SVTYPE=BND;POS=221513;STRANDS=+-:5;CIPOS=-10,10;CIEND=-10,10;CIPOS95=0,0;CIEND95=0,0;MATEID=129890_2;EVENT=129890;SU=5;PE=0;SR=5;ALG=PROD;AF=0.0002972;NSAMP=5;MSQ=35.44;AN=16826;AC=5;NS=8434;AC_Hom=0;AC_Het=5;AC_Hemi=0;MAF=0.000296419;HWE=1;NFAM=5
16	221774	129890_2	N	]16:221513]N	186.74	LOW	SVTYPE=BND;POS=221513;STRANDS=+-:5;CIPOS=-10,10;CIEND=-10,10;CIPOS95=0,0;CIEND95=0,0;MATEID=129890_1;EVENT=129890;SECONDARY;SU=5;PE=0;SR=5;ALG=PROD;AF=0.0002972;NSAMP=5;MSQ=35.44;AN=16826;AC=5;NS=8434;AC_Hom=0;AC_Het=5;AC_Hemi=0;MAF=0.000296419;HWE=1;NFAM=5
16	223479	264310_1	N	]16:227391]N	19749.9	LOW	SVTYPE=BND;POS=223479;STRANDS=-+:2165;IMPRECISE;CIPOS=-70,10;CIEND=-9,103;CIPOS95=-1,1;CIEND95=-1,1;MATEID=264310_2;EVENT=264310;SU=2165;PE=2165;SR=0;ALG=PROD;AF=0.0338;NSAMP=514;MSQ=38.21;AN=16834;AC=569;NS=8438;AC_Hom=110;AC_Het=459;AC_Hemi=0;MAF=0.0337165;HWE=2.15703e-27;NFAM=510
16	223580	129891_1	N	N[16:227294[	5325.25	LOW	SVTYPE=BND;POS=223580;STRANDS=+-:143;IMPRECISE;CIPOS=-100,432;CIEND=-224,246;CIPOS95=-100,165;CIEND95=-179,179;MATEID=129891_2;EVENT=129891;SU=143;PE=143;SR=0;ALG=SUM;AF=0.002554;NSAMP=43;MSQ=123.67;RETAINED;AN=16834;AC=43;NS=8438;AC_Hom=0;AC_Het=43;AC_Hemi=0;MAF=0.002548;HWE=1;NFAM=40
16	223678	264311_1	N	]16:227536]N	447.85	LOW	SVTYPE=BND;POS=223678;STRANDS=-+:6;IMPRECISE;CIPOS=-10,8;CIEND=-10,9;CIPOS95=-3,0;CIEND95=-3,3;MATEID=264311_2;EVENT=264311;SU=6;PE=5;SR=1;ALG=PROD;AF=0.001723;NSAMP=29;MSQ=12.95;AN=16834;AC=29;NS=8438;AC_Hom=0;AC_Het=29;AC_Hemi=0;MAF=0.00171842;HWE=1;NFAM=29
16	224709	129889_2	N	]16:220531]N	169.59	LOW	SVTYPE=BND;POS=220531;STRANDS=+-:25;IMPRECISE;CIPOS=-132,50;CIEND=-37,416;CIPOS95=-19,19;CIEND95=-37,75;MATEID=129889_1;EVENT=129889;SECONDARY;SU=25;PE=25;SR=0;ALG=PROD;AF=0.000297;NSAMP=5;MSQ=33.49;AN=16834;AC=5;NS=8438;AC_Hom=0;AC_Het=5;AC_Hemi=0;MAF=0.000296279;HWE=1;NFAM=5
16	227294	129891_2	N	]16:223580]N	5325.25	LOW	SVTYPE=BND;POS=223580;STRANDS=+-:143;IMPRECISE;CIPOS=-224,246;CIEND=-100,432;CIPOS95=-179,179;CIEND95=-100,165;MATEID=129891_1;EVENT=129891;SECONDARY;SU=143;PE=143;SR=0;ALG=SUM;AF=0.002554;NSAMP=43;MSQ=123.67;RETAINED;AN=16834;AC=43;NS=8438;AC_Hom=0;AC_Het=43;AC_Hemi=0;MAF=0.002548;HWE=1;NFAM=40
16	227391	264310_2	N	N[16:223479[	19749.9	LOW	SVTYPE=BND;POS=223479;STRANDS=-+:2165;IMPRECISE;CIPOS=-9,103;CIEND=-70,10;CIPOS95=-1,1;CIEND95=-1,1;MATEID=264310_1;EVENT=264310;SECONDARY;SU=2165;PE=2165;SR=0;ALG=PROD;AF=0.0338;NSAMP=514;MSQ=38.21;AN=16834;AC=569;NS=8438;AC_Hom=110;AC_Het=459;AC_Hemi=0;MAF=0.0337165;HWE=2.15703e-27;NFAM=510
16	227536	264311_2	N	N[16:223678[	447.85	LOW	SVTYPE=BND;POS=223678;STRANDS=-+:6;IMPRECISE;CIPOS=-10,9;CIEND=-10,8;CIPOS95=-3,3;CIEND95=-3,0;MATEID=264311_1;EVENT=264311;SECONDARY;SU=6;PE=5;SR=1;ALG=PROD;AF=0.001723;NSAMP=29;MSQ=12.95;AN=16834;AC=29;NS=8438;AC_Hom=0;AC_Het=29;AC_Hemi=0;MAF=0.00171842;HWE=1;NFAM=29
16	227595	129893	N	<DEL>	698.53	PASS	SVTYPE=DEL;POS=227595;SVLEN=-6613;END=234208;STRANDS=+-:27;CIPOS=-2,1;CIEND=-10,10;CIPOS95=0,0;CIEND95=0,0;SU=27;PE=12;SR=15;ALG=PROD;AF=5.94e-05;NSAMP=1;MSQ=698.53;AN=16834;AC=1;NS=8438;AC_Hom=0;AC_Het=1;AC_Hemi=0;MAF=5.92557e-05;HWE=1;NFAM=1
16	229040	129895	N	<DEL>	146.78	PASS	SVTYPE=DEL;POS=229040;SVLEN=-4864;END=233904;STRANDS=+-:8;IMPRECISE;CIPOS=-10,259;CIEND=-214,10;CIPOS95=-2,59;CIEND95=-69,2;SU=8;PE=8;SR=0;ALG=PROD;AF=5.94e-05;NSAMP=1;MSQ=146.78;AN=16834;AC=1;NS=8438;AC_Hom=0;AC_Het=1;AC_Hemi=0;MAF=5.92557e-05;HWE=1;NFAM=1
16	229330	129894_1	N	N[16:230909[	7932.1	PASS	SVTYPE=BND;POS=229330;STRANDS=+-:366;CIPOS=-3,2;CIEND=-3,1;CIPOS95=0,0;CIEND95=0,0;MATEID=129894_2;EVENT=129894;SU=366;PE=217;SR=149;ALG=PROD;AF=0.001307;NSAMP=22;MSQ=360.55;AN=16834;AC=22;NS=8438;AC_Hom=0;AC_Het=22;AC_Hemi=0;MAF=0.00130363;HWE=1;NFAM=21
16	230389	129896	N	<DEL>	493.15	PASS	SVTYPE=DEL;POS=230389;SVLEN=-1001;END=231390;STRANDS=+-:22;CIPOS=-10,10;CIEND=-3,1;CIPOS95=0,0;CIEND95=0,0;SU=22;PE=12;SR=10;ALG=PROD;AF=5.94e-05;NSAMP=1;MSQ=491.57;AN=16834;AC=1;NS=8438;AC_Hom=0;AC_Het=1;AC_Hemi=0;MAF=5.92557e-05;HWE=1;NFAM=1
16	230909	129894_2	N	]16:229330]N	7932.1	PASS	SVTYPE=BND;POS=229330;STRANDS=+-:366;CIPOS=-3,1;CIEND=-3,2;CIPOS95=0,0;CIEND95=0,0;MATEID=129894_1;EVENT=129894;SECONDARY;SU=366;PE=217;SR=149;ALG=PROD;AF=0.001307;NSAMP=22;MSQ=360.55;AN=16834;AC=22;NS=8438;AC_Hom=0;AC_Het=22;AC_Hemi=0;MAF=0.00130363;HWE=1;NFAM=21
16	230948	129897	N	<DEL>	654.85	PASS	SVTYPE=DEL;POS=230948;SVLEN=-528;END=231476;STRANDS=+-:23;IMPRECISE;CIPOS=-5,7;CIEND=-9,2;CIPOS95=-1,0;CIEND95=0,0;SU=23;PE=19;SR=4;ALG=PROD;AF=5.941e-05;NSAMP=1;MSQ=653.45;AN=16832;AC=1;NS=8437;AC_Hom=0;AC_Het=1;AC_Hemi=0;MAF=5.92628e-05;HWE=1;NFAM=1
16	231982	23718_1	N	[20:2569914[N	6984.17	LOW	SVTYPE=BND;POS=231982;STRANDS=--:12;CIPOS=-29,28;CIEND=-29,28;CIPOS95=0,0;CIEND95=0,0;MATEID=23718_2;EVENT=23718;SU=12;PE=0;SR=12;ALG=PROD;AF=0.01634;NSAMP=275;MSQ=24.37;AN=16834;AC=275;NS=8438;AC_Hom=0;AC_Het=275;AC_Hemi=0;MAF=0.0162953;HWE=0.176211;NFAM=272
16	231982	23825_1	N	]21:17081315]N	5833.7	LOW	SVTYPE=BND;POS=231982;STRANDS=-+:8;CIPOS=-29,28;CIEND=-29,28;CIPOS95=0,0;CIEND95=0,0;MATEID=23825_2;EVENT=23825;SU=8;PE=0;SR=8;ALG=PROD;AF=0.01277;NSAMP=215;MSQ=26.03;AN=16834;AC=215;NS=8438;AC_Hom=0;AC_Het=215;AC_Hemi=0;MAF=0.01274;HWE=0.648399;NFAM=214
16	231982	24336_1	N	]X:142723352]N	9764.78	LOW	SVTYPE=BND;POS=231982;STRANDS=-+:9;CIPOS=-29,28;CIEND=-29,28;CIPOS95=0,0;CIEND95=0,0;MATEID=24336_2;EVENT=24336;SU=9;PE=0;SR=9;ALG=PROD;AF=0.02186;NSAMP=368;MSQ=25.51;AN=16834;AC=368;NS=8438;AC_Hom=0;AC_Het=368;AC_Hemi=0;MAF=0.0218061;HWE=0.0355984;NFAM=361
16	231982	74357_2	N	[9:128732516[N	32.58	LOW	SVTYPE=BND;POS=231982;STRANDS=--:447;CIPOS=-1,1;CIEND=-3,1;CIPOS95=0,0;CIEND95=0,0;MATEID=74357_1;EVENT=74357;SECONDARY;SU=447;PE=0;SR=447;ALG=PROD;AF=5.94e-05;NSAMP=1;MSQ=29.94;AN=16834;AC=1;NS=8438;AC_Hom=0;AC_Het=1;AC_Hemi=0;MAF=5.92557e-05;HWE=1;NFAM=1
16	232004	15354_2	N	N[11:47964712[	17987.3	LOW	SVTYPE=BND;POS=232004;STRANDS=-+:21;CIPOS=-9,8;CIEND=-9,8;CIPOS95=0,0;CIEND95=0,0;MATEID=15354_1;EVENT=15354;SECONDARY;SU=21;PE=0;SR=21;ALG=PROD;AF=0.03564;NSAMP=600;MSQ=29.18;AN=16834;AC=600;NS=8438;AC_Hom=0;AC_Het=600;AC_Hemi=0;MAF=0.0355534;HWE=3.76543e-05;NFAM=591
16	232004	19645_2	N	N]13:85606471]	12476.4	LOW	SVTYPE=BND;POS=232004;STRANDS=++:166;CIPOS=-4,4;CIEND=-3,4;CIPOS95=0,0;CIEND95=0,0;MATEID=19645_1;EVENT=19645;SECONDARY;SU=166;PE=0;SR=166;ALG=PROD;AF=0.02477;NSAMP=417;MSQ=29.18;AN=16834;AC=417;NS=8438;AC_Hom=0;AC_Het=417;AC_Hemi=0;MAF=0.0247096;HWE=0.0105285;NFAM=415
16	232004	21080_2	N	N]14:84507241]	7216.84	LOW	SVTYPE=BND;POS=232004;STRANDS=++:8;CIPOS=-29,28;CIEND=-29,28;CIPOS95=0,0;CIEND95=0,0;MATEID=21080_1;EVENT=21080;SECONDARY;SU=8;PE=0;SR=8;ALG=PROD;AF=0.0164;NSAMP=276;MSQ=25.28;AN=16834;AC=276;NS=8438;AC_Hom=0;AC_Het=276;AC_Hemi=0;MAF=0.0163546;HWE=0.176295;NFAM=275
16	234830	129898	N	<DEL>	2492.72	PASS	SVTYPE=DEL;POS=234830;SVLEN=-2359;END=237189;STRANDS=+-:82;IMPRECISE;CIPOS=-24,30;CIEND=-30,27;CIPOS95=0,0;CIEND95=-1,1;SU=82;PE=75;SR=7;ALG=PROD;AF=0.000594;NSAMP=10;MSQ=248.5;AN=16834;AC=10;NS=8438;AC_Hom=0;AC_Het=10;AC_Hemi=0;MAF=0.000592557;HWE=1;NFAM=10
16	235341	129899_1	N	N[16:235602[	77415	PASS	SVTYPE=BND;POS=235341;STRANDS=+-:1699;CIPOS=0,0;CIEND=0,0;CIPOS95=0,0;CIEND95=0,0;MATEID=129899_2;EVENT=129899;SU=1699;PE=172;SR=1527;ALG=PROD;AF=0.01218;NSAMP=201;MSQ=385.13;AN=16834;AC=205;NS=8438;AC_Hom=8;AC_Het=197;AC_Hemi=0;MAF=0.0121474;HWE=0.0353016;NFAM=197
16	235602	129899_2	N	]16:235341]N	77415	PASS	SVTYPE=BND;POS=235341;STRANDS=+-:1699;CIPOS=0,0;CIEND=0,0;CIPOS95=0,0;CIEND95=0,0;MATEID=129899_1;EVENT=129899;SECONDARY;SU=1699;PE=172;SR=1527;ALG=PROD;AF=0.01218;NSAMP=201;MSQ=385.13;AN=16834;AC=205;NS=8438;AC_Hom=8;AC_Het=197;AC_Hemi=0;MAF=0.0121474;HWE=0.0353016;NFAM=197
16	236153	129901	N	<DEL>	539016	PASS	SVTYPE=DEL;POS=236153;SVLEN=-998;END=237151;STRANDS=+-:6173;IMPRECISE;CIPOS=-3,22;CIEND=-38,16;CIPOS95=-1,1;CIEND95=0,0;SU=6173;PE=6173;SR=0;ALG=PROD;AF=0.6718;NSAMP=3164;MSQ=169.57;RETAINED;AN=9204;AC=6183;NS=4609;AC_Hom=6044;AC_Het=146;AC_Hemi=0;MAF=0.328488;HWE=0;NFAM=2994
16	237250	264312_1	N	]16:273023]N	2603.46	LOW	SVTYPE=BND;POS=237250;STRANDS=-+:44;CIPOS=-40,48;CIEND=-44,44;CIPOS95=0,0;CIEND95=0,0;MATEID=264312_2;EVENT=264312;SU=44;PE=22;SR=22;ALG=PROD;AF=0.01022;NSAMP=171;MSQ=12.19;AN=16834;AC=172;NS=8438;AC_Hom=2;AC_Het=170;AC_Hemi=0;MAF=0.010192;HWE=0.585373;NFAM=171
16	237358	264313	N	<DUP>	1017.08	PASS	SVTYPE=DUP;POS=237358;SVLEN=12859;END=250217;STRANDS=-+:87;CIPOS=-46,46;CIEND=-44,44;CIPOS95=0,0;CIEND95=0,0;SU=87;PE=42;SR=45;ALG=PROD;AF=0.0003564;NSAMP=5;MSQ=203.27;AN=16834;AC=6;NS=8438;AC_Hom=2;AC_Het=4;AC_Hemi=0;MAF=0.000355534;HWE=0.000888731;NFAM=5
16	237366	129902_1	N	N[16:250034[	478.47	LOW	SVTYPE=BND;POS=237366;STRANDS=+-:35;CIPOS=-49,50;CIEND=-47,50;CIPOS95=0,0;CIEND95=0,0;MATEID=129902_2;EVENT=129902;SU=35;PE=5;SR=30;ALG=PROD;AF=0.0002376;NSAMP=4;MSQ=119.61;AN=16834;AC=4;NS=8438;AC_Hom=0;AC_Het=4;AC_Hemi=0;MAF=0.000237023;HWE=1;NFAM=4
16	238079	2840_2	N	N]1:35515180]	592.3	LOW	SVTYPE=BND;POS=238079;STRANDS=++:67;CIPOS=-40,40;CIEND=-44,44;CIPOS95=0,0;CIEND95=0,0;MATEID=2840_1;EVENT=2840;SECONDARY;SU=67;PE=37;SR=30;ALG=PROD;AF=0.000297;NSAMP=5;MSQ=118.46;AN=16834;AC=5;NS=8438;AC_Hom=0;AC_Het=5;AC_Hemi=0;MAF=0.000296279;HWE=1;NFAM=5
16	238256	300193_1	N	[16:255599[N	757.82	LOW	SVTYPE=BND;POS=238256;STRANDS=--:43;IMPRECISE;CIPOS=-164,50;CIEND=-140,50;CIPOS95=-22,22;CIEND95=-14,14;MATEID=300193_2;EVENT=300193;SU=43;PE=43;SR=0;ALG=PROD;AF=0.000297;NSAMP=5;MSQ=151.56;AN=16834;AC=5;NS=8438;AC_Hom=0;AC_Het=5;AC_Hemi=0;MAF=0.000296279;HWE=1;NFAM=5
16	238493	264309_2	N	N[16:221251[	196.72	LOW	SVTYPE=BND;POS=221251;STRANDS=-+:12;IMPRECISE;CIPOS=-5,10;CIEND=-10,9;CIPOS95=-1,3;CIEND95=-3,1;MATEID=264309_1;EVENT=264309;SECONDARY;SU=12;PE=11;SR=1;ALG=PROD;AF=0.0002376;NSAMP=4;MSQ=46.36;AN=16834;AC=4;NS=8438;AC_Hom=0;AC_Het=4;AC_Hemi=0;MAF=0.000237023;HWE=1;NFAM=4
16	243219	129903_1	N	N[16:243836[	15125.5	PASS	SVTYPE=BND;POS=243219;STRANDS=+-:632;CIPOS=-3,0;CIEND=-6,3;CIPOS95=0,0;CIEND95=0,0;MATEID=129903_2;EVENT=129903;SU=632;PE=530;SR=102;ALG=PROD;AF=0.00303;NSAMP=51;MSQ=296.58;AN=16834;AC=51;NS=8438;AC_Hom=0;AC_Het=51;AC_Hemi=0;MAF=0.00302204;HWE=1;NFAM=49
16	243836	129903_2	N	]16:243219]N	15125.5	PASS	SVTYPE=BND;POS=243219;STRANDS=+-:632;CIPOS=-6,3;CIEND=-3,0;CIPOS95=0,0;CIEND95=0,0;MATEID=129903_1;EVENT=129903;SECONDARY;SU=632;PE=530;SR=102;ALG=PROD;AF=0.00303;NSAMP=51;MSQ=296.58;AN=16834;AC=51;NS=8438;AC_Hom=0;AC_Het=51;AC_Hemi=0;MAF=0.00302204;HWE=1;NFAM=49
16	248287	129904	N	<DEL>	101.76	PASS	SVTYPE=DEL;POS=248287;SVLEN=-1657;END=249944;STRANDS=+-:8;IMPRECISE;CIPOS=-10,357;CIEND=-122,10;CIPOS95=-2,108;CIEND95=-48,3;SU=8;PE=8;SR=0;ALG=PROD;AF=5.94e-05;NSAMP=1;MSQ=101.76;AN=16834;AC=1;NS=8438;AC_Hom=0;AC_Het=1;AC_Hemi=0;MAF=5.92557e-05;HWE=1;NFAM=1
16	249542	129905	N	<DEL>	1048.76	PASS	SVTYPE=DEL;POS=249542;SVLEN=-602;END=250144;STRANDS=+-:46;IMPRECISE;CIPOS=-4,28;CIEND=-30,11;CIPOS95=-2,2;CIEND95=-1,1;SU=46;PE=43;SR=3;ALG=PROD;AF=0.0002376;NSAMP=4;MSQ=262.19;AN=16834;AC=4;NS=8438;AC_Hom=0;AC_Het=4;AC_Hemi=0;MAF=0.000237023;HWE=1;NFAM=3
16	250025	2841_2	N	N[1:35515190[	838.28	LOW	SVTYPE=BND;POS=250025;STRANDS=-+:57;CIPOS=-44,45;CIEND=-49,43;CIPOS95=0,0;CIEND95=0,0;MATEID=2841_1;EVENT=2841;SECONDARY;SU=57;PE=45;SR=12;ALG=PROD;AF=0.000297;NSAMP=5;MSQ=167.66;AN=16834;AC=5;NS=8438;AC_Hom=0;AC_Het=5;AC_Hemi=0;MAF=0.000296279;HWE=1;NFAM=5
16	250034	129902_2	N	]16:237366]N	478.47	LOW	SVTYPE=BND;POS=237366;STRANDS=+-:35;CIPOS=-47,50;CIEND=-49,50;CIPOS95=0,0;CIEND95=0,0;MATEID=129902_1;EVENT=129902;SECONDARY;SU=35;PE=5;SR=30;ALG=PROD;AF=0.0002376;NSAMP=4;MSQ=119.61;AN=16834;AC=4;NS=8438;AC_Hom=0;AC_Het=4;AC_Hemi=0;MAF=0.000237023;HWE=1;NFAM=4
16	250034	264314	N	<DUP>	216.29	PASS	SVTYPE=DUP;POS=250034;SVLEN=22988;END=273022;STRANDS=-+:16;IMPRECISE;CIPOS=-430,27;CIEND=-29,248;CIPOS95=-114,27;CIEND95=-29,70;SU=16;PE=16;SR=0;ALG=PROD;AF=0.000297;NSAMP=5;MSQ=42.7;AN=16834;AC=5;NS=8438;AC_Hom=0;AC_Het=5;AC_Hemi=0;MAF=0.000296279;HWE=1;NFAM=5
16	250362	129906	N	<DEL>	50.78	PASS	SVTYPE=DEL;POS=250362;SVLEN=-3284;END=253646;STRANDS=+-:4;IMPRECISE;CIPOS=-10,324;CIEND=-189,10;CIPOS95=-2,110;CIEND95=-86,2;SU=4;PE=4;SR=0;ALG=PROD;AF=5.94e-05;NSAMP=1;MSQ=50.78;AN=16834;AC=1;NS=8438;AC_Hom=0;AC_Het=1;AC_Hemi=0;MAF=5.92557e-05;HWE=1;NFAM=1
16	253684	129907_1	N	N[16:253954[	431.73	LOW	SVTYPE=BND;POS=253684;STRANDS=+-:8;CIPOS=-29,28;CIEND=-29,28;CIPOS95=0,0;CIEND95=0,0;MATEID=129907_2;EVENT=129907;SU=8;PE=0;SR=8;ALG=PROD;AF=0.001188;NSAMP=20;MSQ=19.37;AN=16834;AC=20;NS=8438;AC_Hom=0;AC_Het=21;AC_Hemi=0;MAF=0.00124437;HWE=1;NFAM=20
16	253954	129907_2	N	]16:253684]N	431.73	LOW	SVTYPE=BND;POS=253684;STRANDS=+-:8;CIPOS=-29,28;CIEND=-29,28;CIPOS95=0,0;CIEND95=0,0;MATEID=129907_1;EVENT=129907;SECONDARY;SU=8;PE=0;SR=8;ALG=PROD;AF=0.001188;NSAMP=20;MSQ=19.37;AN=16834;AC=20;NS=8438;AC_Hom=0;AC_Het=21;AC_Hemi=0;MAF=0.00124437;HWE=1;NFAM=20
16	255599	300193_2	N	[16:238256[N	757.82	LOW	SVTYPE=BND;POS=255599;STRANDS=--:43;IMPRECISE;CIPOS=-140,50;CIEND=-164,50;CIPOS95=-14,14;CIEND95=-22,22;MATEID=300193_1;EVENT=300193;SECONDARY;SU=43;PE=43;SR=0;ALG=PROD;AF=0.000297;NSAMP=5;MSQ=151.56;AN=16834;AC=5;NS=8438;AC_Hom=0;AC_Het=5;AC_Hemi=0;MAF=0.000296279;HWE=1;NFAM=5
16	257069	129908	N	<DEL>	581.3	PASS	SVTYPE=DEL;POS=257069;SVLEN=-705;END=257774;STRANDS=+-:33;IMPRECISE;CIPOS=-22,240;CIEND=-94,30;CIPOS95=-19,19;CIEND95=-16,16;SU=33;PE=33;SR=0;ALG=PROD;AF=0.0002376;NSAMP=4;MSQ=145.33;AN=16834;AC=4;NS=8438;AC_Hom=0;AC_Het=4;AC_Hemi=0;MAF=0.000237023;HWE=1;NFAM=4
16	260819	129909_1	N	N[16:261089[	31.41	LOW	SVTYPE=BND;POS=260819;STRANDS=+-:4;CIPOS=-9,8;CIEND=-9,8;CIPOS95=0,0;CIEND95=0,0;MATEID=129909_2;EVENT=129909;SU=4;PE=0;SR=4;ALG=PROD;AF=0.0001782;NSAMP=3;MSQ=9.78;AN=16834;AC=3;NS=8438;AC_Hom=0;AC_Het=3;AC_Hemi=0;MAF=0.000177767;HWE=1;NFAM=3
16	261035	129910_1	N	N[16:261413[	59.02	LOW	SVTYPE=BND;POS=261035;STRANDS=+-:9;CIPOS=-29,28;CIEND=-29,28;CIPOS95=0,0;CIEND95=0,0;MATEID=129910_2;EVENT=129910;SU=9;PE=0;SR=9;ALG=PROD;AF=0.0001782;NSAMP=3;MSQ=17.52;AN=16834;AC=3;NS=8438;AC_Hom=0;AC_Het=3;AC_Hemi=0;MAF=0.000177767;HWE=1;NFAM=3
16	261089	129909_2	N	]16:260819]N	31.41	LOW	SVTYPE=BND;POS=260819;STRANDS=+-:4;CIPOS=-9,8;CIEND=-9,8;CIPOS95=0,0;CIEND95=0,0;MATEID=129909_1;EVENT=129909;SECONDARY;SU=4;PE=0;SR=4;ALG=PROD;AF=0.0001782;NSAMP=3;MSQ=9.78;AN=16834;AC=3;NS=8438;AC_Hom=0;AC_Het=3;AC_Hemi=0;MAF=0.000177767;HWE=1;NFAM=3
16	261413	129910_2	N	]16:261035]N	59.02	LOW	SVTYPE=BND;POS=261035;STRANDS=+-:9;CIPOS=-29,28;CIEND=-29,28;CIPOS95=0,0;CIEND95=0,0;MATEID=129910_1;EVENT=129910;SECONDARY;SU=9;PE=0;SR=9;ALG=PROD;AF=0.0001782;NSAMP=3;MSQ=17.52;AN=16834;AC=3;NS=8438;AC_Hom=0;AC_Het=3;AC_Hemi=0;MAF=0.000177767;HWE=1;NFAM=3
16	266069	300194_1	N	[16:4859800[N	143.54	LOW	SVTYPE=BND;POS=266069;STRANDS=--:17;IMPRECISE;CIPOS=-173,30;CIEND=-172,30;CIPOS95=-66,30;CIEND95=-33,30;MATEID=300194_2;EVENT=300194;SU=17;PE=17;SR=0;ALG=PROD;AF=0.0001188;NSAMP=2;MSQ=71.53;AN=16834;AC=2;NS=8438;AC_Hom=0;AC_Het=2;AC_Hemi=0;MAF=0.000118511;HWE=1;NFAM=2
16	266268	300195_1	N	N]16:4859714]	38.8	LOW	SVTYPE=BND;POS=266268;STRANDS=++:8;IMPRECISE;CIPOS=-5,10;CIEND=-10,9;CIPOS95=-1,1;CIEND95=-1,1;MATEID=300195_2;EVENT=300195;SU=8;PE=5;SR=3;ALG=PROD;AF=5.94e-05;NSAMP=1;MSQ=38.57;AN=16834;AC=1;NS=8438;AC_Hom=0;AC_Het=1;AC_Hemi=0;MAF=5.92557e-05;HWE=1;NFAM=1
16	268557	129911	N	<DEL>	209.78	PASS	SVTYPE=DEL;POS=268557;SVLEN=-1063;END=269620;STRANDS=+-:10;IMPRECISE;CIPOS=-10,267;CIEND=-158,10;CIPOS95=-2,61;CIEND95=-67,2;SU=10;PE=10;SR=0;ALG=PROD;AF=5.94e-05;NSAMP=1;MSQ=209.78;AN=16834;AC=1;NS=8438;AC_Hom=0;AC_Het=1;AC_Hemi=0;MAF=5.92557e-05;HWE=1;NFAM=1
16	273023	264312_2	N	N[16:237250[	2603.46	LOW	SVTYPE=BND;POS=237250;STRANDS=-+:44;CIPOS=-44,44;CIEND=-40,48;CIPOS95=0,0;CIEND95=0,0;MATEID=264312_1;EVENT=264312;SECONDARY;SU=44;PE=22;SR=22;ALG=PROD;AF=0.01022;NSAMP=171;MSQ=12.19;AN=16834;AC=172;NS=8438;AC_Hom=2;AC_Het=170;AC_Hemi=0;MAF=0.010192;HWE=0.585373;NFAM=171
16	273259	129912	N	<DEL>	1575.98	PASS	SVTYPE=DEL;POS=273259;SVLEN=-1389;END=274648;STRANDS=+-:78;IMPRECISE;CIPOS=-28,246;CIEND=-126,11;CIPOS95=-11,11;CIEND95=-9,9;SU=78;PE=78;SR=0;ALG=PROD;AF=0.0003564;NSAMP=6;MSQ=262.59;AN=16834;AC=6;NS=8438;AC_Hom=0;AC_Het=6;AC_Hemi=0;MAF=0.000355534;HWE=1;NFAM=5
16	274547	23427_1	N	[17:66020539[N	38098.9	LOW	SVTYPE=BND;POS=274547;STRANDS=--:353;IMPRECISE;CIPOS=-271,15;CIEND=-287,7;CIPOS95=-22,15;CIEND95=-26,7;MATEID=23427_2;EVENT=23427;SU=353;PE=353;SR=0;ALG=PROD;AF=0.06825;NSAMP=1149;MSQ=32.55;AN=16834;AC=1149;NS=8438;AC_Hom=0;AC_Het=1153;AC_Hemi=0;MAF=0.0683219;HWE=7.33939e-19;NFAM=995
16	274562	17685_2	N	[12:96905349[N	4963.45	LOW	SVTYPE=BND;POS=274562;STRANDS=--:120;CIPOS=-5,5;CIEND=-6,5;CIPOS95=0,0;CIEND95=0,0;MATEID=17685_1;EVENT=17685;SECONDARY;SU=120;PE=20;SR=100;ALG=PROD;AF=0.01259;NSAMP=212;MSQ=22.33;AN=16834;AC=212;NS=8438;AC_Hom=0;AC_Het=212;AC_Hemi=0;MAF=0.0125622;HWE=0.644844;NFAM=211
16	274685	17626_2	N	N]12:80885937]	1576.85	LOW	SVTYPE=BND;POS=274685;STRANDS=++:137;IMPRECISE;CIPOS=-6,406;CIEND=-6,438;CIPOS95=-6,62;CIEND95=-6,63;MATEID=17626_1;EVENT=17626;SECONDARY;SU=137;PE=137;SR=0;ALG=PROD;AF=0.004277;NSAMP=72;MSQ=20.51;AN=16834;AC=72;NS=8438;AC_Hom=0;AC_Het=72;AC_Hemi=0;MAF=0.00426641;HWE=1;NFAM=72
16	280788	264315	N	<DUP>	118.76	PASS	SVTYPE=DUP;POS=280788;SVLEN=3051;END=283839;STRANDS=-+:18;IMPRECISE;CIPOS=-30,4;CIEND=-26,30;CIPOS95=-27,4;CIEND95=-2,2;SU=18;PE=16;SR=2;ALG=PROD;AF=0.0001188;NSAMP=2;MSQ=58.34;AN=16834;AC=2;NS=8438;AC_Hom=0;AC_Het=2;AC_Hemi=0;MAF=0.000118511;HWE=1;NFAM=1
16	283282	129913	N	<DEL>	62.87	PASS	SVTYPE=DEL;POS=283282;SVLEN=-972;END=284254;STRANDS=+-:5;IMPRECISE;CIPOS=-10,345;CIEND=-269,10;CIPOS95=-2,103;CIEND95=-82,1;SU=5;PE=5;SR=0;ALG=PROD;AF=5.94e-05;NSAMP=1;MSQ=62.87;AN=16834;AC=1;NS=8438;AC_Hom=0;AC_Het=1;AC_Hemi=0;MAF=5.92557e-05;HWE=1;NFAM=1
16	283839	129914_1	N	N[16:284128[	13450.7	LOW	SVTYPE=BND;POS=283839;STRANDS=+-:5;IMPRECISE;CIPOS=-10,10;CIEND=-10,10;CIPOS95=-1,1;CIEND95=-1,1;MATEID=129914_2;EVENT=129914;SU=5;PE=3;SR=2;ALG=PROD;AF=0.01158;NSAMP=195;MSQ=67.34;AN=16834;AC=195;NS=8438;AC_Hom=0;AC_Het=197;AC_Hemi=0;MAF=0.0116734;HWE=0.631925;NFAM=176
16	284070	129915_1	N	N[16:284335[	93664.1	PASS	SVTYPE=BND;POS=284070;STRANDS=+-:385;CIPOS=-6,9;CIEND=-10,9;CIPOS95=0,0;CIEND95=0,0;MATEID=129915_2;EVENT=129915;SU=385;PE=311;SR=74;ALG=PROD;AF=0.01842;NSAMP=299;MSQ=310.45;AN=16834;AC=310;NS=8438;AC_Hom=22;AC_Het=290;AC_Hemi=0;MAF=0.0184878;HWE=0.000136886;NFAM=262
16	284128	129914_2	N	]16:283839]N	13450.7	LOW	SVTYPE=BND;POS=283839;STRANDS=+-:5;IMPRECISE;CIPOS=-10,10;CIEND=-10,10;CIPOS95=-1,1;CIEND95=-1,1;MATEID=129914_1;EVENT=129914;SECONDARY;SU=5;PE=3;SR=2;ALG=PROD;AF=0.01158;NSAMP=195;MSQ=67.34;AN=16834;AC=195;NS=8438;AC_Hom=0;AC_Het=197;AC_Hemi=0;MAF=0.0116734;HWE=0.631925;NFAM=176
16	284335	129915_2	N	]16:284070]N	93664.1	PASS	SVTYPE=BND;POS=284070;STRANDS=+-:385;CIPOS=-10,9;CIEND=-6,9;CIPOS95=0,0;CIEND95=0,0;MATEID=129915_1;EVENT=129915;SECONDARY;SU=385;PE=311;SR=74;ALG=PROD;AF=0.01842;NSAMP=299;MSQ=310.45;AN=16834;AC=310;NS=8438;AC_Hom=22;AC_Het=290;AC_Hemi=0;MAF=0.0184878;HWE=0.000136886;NFAM=262
16	286903	23736_1	N	[20:7507272[N	59099.4	LOW	SVTYPE=BND;POS=286903;STRANDS=--:4;CIPOS=-9,8;CIEND=-9,8;CIPOS95=0,0;CIEND95=0,0;MATEID=23736_2;EVENT=23736;SU=4;PE=0;SR=4;ALG=PROD;AF=0.08429;NSAMP=1419;MSQ=41.11;AN=16834;AC=1419;NS=8438;AC_Hom=0;AC_Het=1423;AC_Hemi=0;MAF=0.0843209;HWE=8.01408e-29;NFAM=1212
16	286905	48021_2	N	[4:61595688[N	15.39	LOW	SVTYPE=BND;POS=286905;STRANDS=--:2127;CIPOS=0,0;CIEND=0,0;CIPOS95=0,0;CIEND95=0,0;MATEID=48021_1;EVENT=48021;SECONDARY;SU=2127;PE=0;SR=2127;ALG=PROD;AF=5.94e-05;NSAMP=1;MSQ=15.11;AN=16834;AC=1;NS=8438;AC_Hom=0;AC_Het=1;AC_Hemi=0;MAF=5.92557e-05;HWE=1;NFAM=1
16	286905	54912_2	N	]5:27275208]N	692.7	LOW	SVTYPE=BND;POS=286905;STRANDS=+-:7633;CIPOS=0,0;CIEND=0,0;CIPOS95=0,0;CIEND95=0,0;MATEID=54912_1;EVENT=54912;SECONDARY;SU=7633;PE=389;SR=7244;ALG=PROD;AF=0.001901;NSAMP=32;MSQ=20.17;AN=16834;AC=32;NS=8438;AC_Hom=0;AC_Het=32;AC_Hemi=0;MAF=0.00189618;HWE=1;NFAM=30
16	287899	129916	N	<DEL>	340.7	PASS	SVTYPE=DEL;POS=287899;SVLEN=-346;END=288245;STRANDS=+-:8;IMPRECISE;CIPOS=-10,301;CIEND=-121,10;CIPOS95=-1,98;CIEND95=-52,2;SU=8;PE=8;SR=0;ALG=PROD;AF=5.94e-05;NSAMP=1;MSQ=335.64;AN=16834;AC=1;NS=8438;AC_Hom=0;AC_Het=1;AC_Hemi=0;MAF=5.92557e-05;HWE=1;NFAM=1
16	288513	264316_1	N	]16:627416]N	99.12	LOW	SVTYPE=BND;POS=288513;STRANDS=-+:12;IMPRECISE;CIPOS=-223,30;CIEND=-30,194;CIPOS95=-76,30;CIEND95=-30,48;MATEID=264316_2;EVENT=264316;SU=12;PE=12;SR=0;ALG=PROD;AF=0.0001782;NSAMP=3;MSQ=32.81;AN=16834;AC=3;NS=8438;AC_Hom=0;AC_Het=3;AC_Hemi=0;MAF=0.000177767;HWE=1;NFAM=3
16	288630	129917	N	<DEL>	794.62	PASS	SVTYPE=DEL;POS=288630;SVLEN=-3056;END=291686;STRANDS=+-:36;IMPRECISE;CIPOS=-50,238;CIEND=-119,47;CIPOS95=-19,19;CIEND95=-19,19;SU=36;PE=36;SR=0;ALG=PROD;AF=0.000297;NSAMP=5;MSQ=158.92;AN=16834;AC=5;NS=8438;AC_Hom=0;AC_Het=5;AC_Hemi=0;MAF=0.000296279;HWE=1;NFAM=5
16	288766	129918_1	N	N[16:627553[	183.14	LOW	SVTYPE=BND;POS=288766;STRANDS=+-:18;IMPRECISE;CIPOS=-50,331;CIEND=-173,30;CIPOS95=-50,66;CIEND95=-33,30;MATEID=129918_2;EVENT=129918;SU=18;PE=18;SR=0;ALG=PROD;AF=0.0002376;NSAMP=4;MSQ=45.27;AN=16834;AC=4;NS=8438;AC_Hom=0;AC_Het=4;AC_Hemi=0;MAF=0.000237023;HWE=1;NFAM=4
16	290517	129919_1	N	N[16:292613[	21304.5	LOW	SVTYPE=BND;POS=290517;STRANDS=+-:12;IMPRECISE;CIPOS=-5,10;CIEND=-10,10;CIPOS95=-1,3;CIEND95=-3,2;MATEID=129919_2;EVENT=129919;SU=12;PE=11;SR=1;ALG=PROD;AF=0.03933;NSAMP=661;MSQ=31.7;AN=16834;AC=662;NS=8438;AC_Hom=2;AC_Het=660;AC_Hemi=0;MAF=0.0392273;HWE=3.50313e-05;NFAM=576
16	291741	300196_1	N	N]16:294262]	35.75	LOW	SVTYPE=BND;POS=291741;STRANDS=++:6;IMPRECISE;CIPOS=-10,345;CIEND=-10,300;CIPOS95=-2,85;CIEND95=-2,71;MATEID=300196_2;EVENT=300196;SU=6;PE=6;SR=0;ALG=PROD;AF=5.94e-05;NSAMP=1;MSQ=35.75;AN=16834;AC=1;NS=8438;AC_Hom=0;AC_Het=1;AC_Hemi=0;MAF=5.92557e-05;HWE=1;NFAM=1
16	292613	129919_2	N	]16:290517]N	21304.5	LOW	SVTYPE=BND;POS=290517;STRANDS=+-:12;IMPRECISE;CIPOS=-10,10;CIEND=-5,10;CIPOS95=-3,2;CIEND95=-1,3;MATEID=129919_1;EVENT=129919;SECONDARY;SU=12;PE=11;SR=1;ALG=PROD;AF=0.03933;NSAMP=661;MSQ=31.7;AN=16834;AC=662;NS=8438;AC_Hom=2;AC_Het=660;AC_Hemi=0;MAF=0.0392273;HWE=3.50313e-05;NFAM=576
16	294262	300196_2	N	N]16:291741]	35.75	LOW	SVTYPE=BND;POS=294262;STRANDS=++:6;IMPRECISE;CIPOS=-10,300;CIEND=-10,345;CIPOS95=-2,71;CIEND95=-2,85;MATEID=300196_1;EVENT=300196;SECONDARY;SU=6;PE=6;SR=0;ALG=PROD;AF=5.94e-05;NSAMP=1;MSQ=35.75;AN=16834;AC=1;NS=8438;AC_Hom=0;AC_Het=1;AC_Hemi=0;MAF=5.92557e-05;HWE=1;NFAM=1
16	294855	264317	N	<DUP>	53.01	PASS	SVTYPE=DUP;POS=294855;SVLEN=6292;END=301147;STRANDS=-+:7;IMPRECISE;CIPOS=-140,10;CIEND=-10,259;CIPOS95=-60,2;CIEND95=-1,61;SU=7;PE=7;SR=0;ALG=PROD;AF=5.94e-05;NSAMP=1;MSQ=49.49;AN=16834;AC=1;NS=8438;AC_Hom=0;AC_Het=1;AC_Hemi=0;MAF=5.92557e-05;HWE=1;NFAM=1
16	294934	129920	N	<DEL>	991.78	PASS	SVTYPE=DEL;POS=294934;SVLEN=-2015;END=296949;STRANDS=+-:46;IMPRECISE;CIPOS=-30,192;CIEND=-265,10;CIPOS95=-9,9;CIEND95=-34,10;SU=46;PE=46;SR=0;ALG=PROD;AF=0.000297;NSAMP=5;MSQ=198.36;AN=16834;AC=5;NS=8438;AC_Hom=0;AC_Het=5;AC_Hemi=0;MAF=0.000296279;HWE=1;NFAM=5
16	296502	129921	N	<DEL>	17662.4	PASS	SVTYPE=DEL;POS=296502;SVLEN=-3466;END=299968;STRANDS=+-:966;IMPRECISE;CIPOS=-41,150;CIEND=-121,10;CIPOS95=-2,2;CIEND95=-2,2;SU=966;PE=966;SR=0;ALG=PROD;AF=0.00695;NSAMP=115;MSQ=153.53;AN=16834;AC=117;NS=8438;AC_Hom=4;AC_Het=113;AC_Hemi=0;MAF=0.00693292;HWE=0.0610006;NFAM=115
16	302341	129922_1	N	N[16:425708[	29.68	LOW	SVTYPE=BND;POS=302341;STRANDS=+-:5;IMPRECISE;CIPOS=-10,375;CIEND=-163,10;CIPOS95=-1,139;CIEND95=-72,2;MATEID=129922_2;EVENT=129922;SU=5;PE=5;SR=0;ALG=PROD;AF=5.94e-05;NSAMP=1;MSQ=29.68;AN=16834;AC=1;NS=8438;AC_Hom=0;AC_Het=1;AC_Hemi=0;MAF=5.92557e-05;HWE=1;NFAM=1
16	317498	264318	N	<DUP>	217311	PASS	SVTYPE=DUP;POS=317498;SVLEN=699;END=318197;STRANDS=-+:370;IMPRECISE;CIPOS=-448,129;CIEND=-293,704;CIPOS95=-78,78;CIEND95=-172,172;SU=370;PE=361;SR=9;ALG=SUM;AF=0.268;NSAMP=4430;MSQ=48.6;RETAINED;AN=16834;AC=4511;NS=8438;AC_Hom=162;AC_Het=4362;AC_Hemi=0;MAF=0.268073;HWE=0;NFAM=4115
16	317568	129923_1	N	N[16:317870[	21977.1	LOW	SVTYPE=BND;POS=317568;STRANDS=+-:15;IMPRECISE;CIPOS=-30,327;CIEND=-192,241;CIPOS95=-30,123;CIEND95=-192,193;MATEID=129923_2;EVENT=129923;SU=15;PE=15;SR=0;ALG=SUM;AF=0.01675;NSAMP=282;MSQ=76.49;RETAINED;AN=16834;AC=282;NS=8438;AC_Hom=0;AC_Het=286;AC_Hemi=0;MAF=0.0169471;HWE=0.18005;NFAM=267
16	317870	129923_2	N	]16:317568]N	21977.1	LOW	SVTYPE=BND;POS=317568;STRANDS=+-:15;IMPRECISE;CIPOS=-192,241;CIEND=-30,327;CIPOS95=-192,193;CIEND95=-30,123;MATEID=129923_1;EVENT=129923;SECONDARY;SU=15;PE=15;SR=0;ALG=SUM;AF=0.01675;NSAMP=282;MSQ=76.49;RETAINED;AN=16834;AC=282;NS=8438;AC_Hom=0;AC_Het=286;AC_Hemi=0;MAF=0.0169471;HWE=0.18005;NFAM=267
16	325762	129925_1	N	N[16:325954[	92.69	LOW	SVTYPE=BND;POS=325762;STRANDS=+-:4;IMPRECISE;CIPOS=-8,10;CIEND=-9,8;CIPOS95=0,2;CIEND95=0,0;MATEID=129925_2;EVENT=129925;SU=4;PE=0;SR=4;ALG=PROD;AF=0.0003567;NSAMP=6;MSQ=12.94;AN=16820;AC=6;NS=8431;AC_Hom=0;AC_Het=6;AC_Hemi=0;MAF=0.00035583;HWE=1;NFAM=6
16	325954	129925_2	N	]16:325762]N	92.69	LOW	SVTYPE=BND;POS=325762;STRANDS=+-:4;IMPRECISE;CIPOS=-9,8;CIEND=-8,10;CIPOS95=0,0;CIEND95=0,2;MATEID=129925_1;EVENT=129925;SECONDARY;SU=4;PE=0;SR=4;ALG=PROD;AF=0.0003567;NSAMP=6;MSQ=12.94;AN=16820;AC=6;NS=8431;AC_Hom=0;AC_Het=6;AC_Hemi=0;MAF=0.00035583;HWE=1;NFAM=6
16	328065	129926	N	<DEL>	994.91	PASS	SVTYPE=DEL;POS=328065;SVLEN=-492;END=328557;STRANDS=+-:34;IMPRECISE;CIPOS=-27,192;CIEND=-132,30;CIPOS95=-27,28;CIEND95=-23,23;SU=34;PE=34;SR=0;ALG=PROD;AF=0.0001188;NSAMP=2;MSQ=497.45;AN=16834;AC=2;NS=8438;AC_Hom=0;AC_Het=2;AC_Hemi=0;MAF=0.000118511;HWE=1;NFAM=2
16	330378	129927_1	N	N[16:330758[	11.39	LOW	SVTYPE=BND;POS=330378;STRANDS=+-:5;IMPRECISE;CIPOS=-7,7;CIEND=-10,10;CIPOS95=0,1;CIEND95=0,0;MATEID=129927_2;EVENT=129927;SU=5;PE=0;SR=5;ALG=PROD;AF=5.945e-05;NSAMP=1;MSQ=6.78;RETAINED;AN=16820;AC=1;NS=8431;AC_Hom=0;AC_Het=1;AC_Hemi=0;MAF=5.93049e-05;HWE=1;NFAM=1
16	330758	129927_2	N	]16:330378]N	11.39	LOW	SVTYPE=BND;POS=330378;STRANDS=+-:5;IMPRECISE;CIPOS=-10,10;CIEND=-7,7;CIPOS95=0,0;CIEND95=0,1;MATEID=129927_1;EVENT=129927;SECONDARY;SU=5;PE=0;SR=5;ALG=PROD;AF=5.945e-05;NSAMP=1;MSQ=6.78;RETAINED;AN=16820;AC=1;NS=8431;AC_Hom=0;AC_Het=1;AC_Hemi=0;MAF=5.93049e-05;HWE=1;NFAM=1
16	332957	129929_1	N	N[16:333320[	51.43	LOW	SVTYPE=BND;POS=332957;STRANDS=+-:4;CIPOS=-9,8;CIEND=-9,8;CIPOS95=0,0;CIEND95=0,0;MATEID=129929_2;EVENT=129929;SU=4;PE=0;SR=4;ALG=PROD;AF=0.0001782;NSAMP=3;MSQ=15.02;AN=16834;AC=3;NS=8438;AC_Hom=0;AC_Het=3;AC_Hemi=0;MAF=0.000177767;HWE=1;NFAM=3
16	333320	129929_2	N	]16:332957]N	51.43	LOW	SVTYPE=BND;POS=332957;STRANDS=+-:4;CIPOS=-9,8;CIEND=-9,8;CIPOS95=0,0;CIEND95=0,0;MATEID=129929_1;EVENT=129929;SECONDARY;SU=4;PE=0;SR=4;ALG=PROD;AF=0.0001782;NSAMP=3;MSQ=15.02;AN=16834;AC=3;NS=8438;AC_Hom=0;AC_Het=3;AC_Hemi=0;MAF=0.000177767;HWE=1;NFAM=3
16	334623	129930	N	<DEL>	686.38	PASS	SVTYPE=DEL;POS=334623;SVLEN=-2000;END=336623;STRANDS=+-:28;CIPOS=-7,10;CIEND=-10,10;CIPOS95=0,0;CIEND95=0,0;SU=28;PE=18;SR=10;ALG=PROD;AF=5.94e-05;NSAMP=1;MSQ=686.38;AN=16834;AC=1;NS=8438;AC_Hom=0;AC_Het=1;AC_Hemi=0;MAF=5.92557e-05;HWE=1;NFAM=1
16	335160	129931	N	<DEL>	2050.13	PASS	SVTYPE=DEL;POS=335160;SVLEN=-344;END=335504;STRANDS=+-:65;CIPOS=-5,4;CIEND=-5,4;CIPOS95=0,0;CIEND95=0,0;SU=65;PE=15;SR=50;ALG=PROD;AF=0.0003564;NSAMP=6;MSQ=341.69;AN=16834;AC=6;NS=8438;AC_Hom=0;AC_Het=6;AC_Hemi=0;MAF=0.000355534;HWE=1;NFAM=6
16	336690	129932	N	<DEL>	635.47	PASS	SVTYPE=DEL;POS=336690;SVLEN=-391;END=337081;STRANDS=+-:16;CIPOS=-3,2;CIEND=-10,9;CIPOS95=0,0;CIEND95=0,0;SU=16;PE=6;SR=10;ALG=PROD;AF=5.94e-05;NSAMP=1;MSQ=635.47;AN=16834;AC=1;NS=8438;AC_Hom=0;AC_Het=1;AC_Hemi=0;MAF=5.92557e-05;HWE=1;NFAM=1
16	342911	129933_1	N	N[16:342978[	36832.9	LOW	SVTYPE=BND;POS=342911;STRANDS=+-:1430;CIPOS=0,0;CIEND=0,0;CIPOS95=0,0;CIEND95=0,0;MATEID=129933_2;EVENT=129933;SU=1430;PE=8;SR=1422;ALG=PROD;AF=0.01259;NSAMP=207;MSQ=177.02;AN=16834;AC=212;NS=8438;AC_Hom=10;AC_Het=203;AC_Hemi=0;MAF=0.0126215;HWE=0.0107931;NFAM=202
16	342978	129933_2	N	]16:342911]N	36832.9	LOW	SVTYPE=BND;POS=342911;STRANDS=+-:1430;CIPOS=0,0;CIEND=0,0;CIPOS95=0,0;CIEND95=0,0;MATEID=129933_1;EVENT=129933;SECONDARY;SU=1430;PE=8;SR=1422;ALG=PROD;AF=0.01259;NSAMP=207;MSQ=177.02;AN=16834;AC=212;NS=8438;AC_Hom=10;AC_Het=203;AC_Hemi=0;MAF=0.0126215;HWE=0.0107931;NFAM=202
16	344393	129934_1	N	N[16:344659[	58.11	LOW	SVTYPE=BND;POS=344393;STRANDS=+-:4;CIPOS=-9,8;CIEND=-9,8;CIPOS95=0,0;CIEND95=0,0;MATEID=129934_2;EVENT=129934;SU=4;PE=0;SR=4;ALG=PROD;AF=0.0002376;NSAMP=4;MSQ=11.28;AN=16834;AC=4;NS=8438;AC_Hom=0;AC_Het=4;AC_Hemi=0;MAF=0.000237023;HWE=1;NFAM=4
16	344659	129934_2	N	]16:344393]N	58.11	LOW	SVTYPE=BND;POS=344393;STRANDS=+-:4;CIPOS=-9,8;CIEND=-9,8;CIPOS95=0,0;CIEND95=0,0;MATEID=129934_1;EVENT=129934;SECONDARY;SU=4;PE=0;SR=4;ALG=PROD;AF=0.0002376;NSAMP=4;MSQ=11.28;AN=16834;AC=4;NS=8438;AC_Hom=0;AC_Het=4;AC_Hemi=0;MAF=0.000237023;HWE=1;NFAM=4
16	344933	129935	N	<DEL>	1569.56	PASS	SVTYPE=DEL;POS=344933;SVLEN=-871;END=345804;STRANDS=+-:68;IMPRECISE;CIPOS=-32,430;CIEND=-240,39;CIPOS95=-32,94;CIEND95=-62,39;SU=68;PE=68;SR=0;ALG=PROD;AF=0.0004158;NSAMP=7;MSQ=224.22;AN=16834;AC=7;NS=8438;AC_Hom=0;AC_Het=7;AC_Hemi=0;MAF=0.00041479;HWE=1;NFAM=1
16	356279	19646_2	N	]13:110875101]N	32.64	LOW	SVTYPE=BND;POS=356279;STRANDS=+-:4;IMPRECISE;CIPOS=-359,10;CIEND=-10,463;CIPOS95=-135,0;CIEND95=-1,150;MATEID=19646_1;EVENT=19646;SECONDARY;SU=4;PE=4;SR=0;ALG=PROD;AF=0.0001188;NSAMP=2;MSQ=16.32;AN=16834;AC=2;NS=8438;AC_Hom=0;AC_Het=2;AC_Hemi=0;MAF=0.000118511;HWE=1;NFAM=2
16	367282	129936_1	N	N[16:367334[	141.06	LOW	SVTYPE=BND;POS=367282;STRANDS=+-:7;CIPOS=-5,4;CIEND=-5,4;CIPOS95=0,0;CIEND95=0,0;MATEID=129936_2;EVENT=129936;SU=7;PE=0;SR=7;ALG=PROD;AF=5.94e-05;NSAMP=1;MSQ=140.83;AN=16834;AC=1;NS=8438;AC_Hom=0;AC_Het=1;AC_Hemi=0;MAF=5.92557e-05;HWE=1;NFAM=1
16	367334	129936_2	N	]16:367282]N	141.06	LOW	SVTYPE=BND;POS=367282;STRANDS=+-:7;CIPOS=-5,4;CIEND=-5,4;CIPOS95=0,0;CIEND95=0,0;MATEID=129936_1;EVENT=129936;SECONDARY;SU=7;PE=0;SR=7;ALG=PROD;AF=5.94e-05;NSAMP=1;MSQ=140.83;AN=16834;AC=1;NS=8438;AC_Hom=0;AC_Het=1;AC_Hemi=0;MAF=5.92557e-05;HWE=1;NFAM=1
16	371559	264320_1	N	]16:371793]N	454.49	LOW	SVTYPE=BND;POS=371559;STRANDS=-+:4;IMPRECISE;CIPOS=-358,10;CIEND=-10,415;CIPOS95=-158,1;CIEND95=-1,153;MATEID=264320_2;EVENT=264320;SU=4;PE=4;SR=0;ALG=PROD;AF=0.001307;NSAMP=22;MSQ=16.53;AN=16834;AC=22;NS=8438;AC_Hom=0;AC_Het=22;AC_Hemi=0;MAF=0.00130363;HWE=1;NFAM=21
16	371793	264320_2	N	N[16:371559[	454.49	LOW	SVTYPE=BND;POS=371559;STRANDS=-+:4;IMPRECISE;CIPOS=-10,415;CIEND=-358,10;CIPOS95=-1,153;CIEND95=-158,1;MATEID=264320_1;EVENT=264320;SECONDARY;SU=4;PE=4;SR=0;ALG=PROD;AF=0.001307;NSAMP=22;MSQ=16.53;AN=16834;AC=22;NS=8438;AC_Hom=0;AC_Het=22;AC_Hemi=0;MAF=0.00130363;HWE=1;NFAM=21
16	376168	264321_1	N	]16:376647]N	617.89	LOW	SVTYPE=BND;POS=376168;STRANDS=-+:4;IMPRECISE;CIPOS=-369,10;CIEND=-10,450;CIPOS95=-134,1;CIEND95=-2,123;MATEID=264321_2;EVENT=264321;SU=4;PE=4;SR=0;ALG=PROD;AF=0.00297;NSAMP=50;MSQ=7.42;AN=16834;AC=50;NS=8438;AC_Hom=0;AC_Het=50;AC_Hemi=0;MAF=0.00296279;HWE=1;NFAM=50
16	376565	264322	N	<DUP>	204.69	PASS	SVTYPE=DUP;POS=376565;SVLEN=5900;END=382465;STRANDS=-+:21;IMPRECISE;CIPOS=-131,30;CIEND=-30,273;CIPOS95=-25,25;CIEND95=-30,35;SU=21;PE=21;SR=0;ALG=PROD;AF=0.0001782;NSAMP=2;MSQ=101.56;AN=16834;AC=3;NS=8438;AC_Hom=2;AC_Het=1;AC_Hemi=0;MAF=0.000177767;HWE=0.000177778;NFAM=2
16	376647	264321_2	N	N[16:376168[	617.89	LOW	SVTYPE=BND;POS=376168;STRANDS=-+:4;IMPRECISE;CIPOS=-10,450;CIEND=-369,10;CIPOS95=-2,123;CIEND95=-134,1;MATEID=264321_1;EVENT=264321;SECONDARY;SU=4;PE=4;SR=0;ALG=PROD;AF=0.00297;NSAMP=50;MSQ=7.42;AN=16834;AC=50;NS=8438;AC_Hom=0;AC_Het=50;AC_Hemi=0;MAF=0.00296279;HWE=1;NFAM=50
16	381747	264323	N	<DUP>	357.94	PASS	SVTYPE=DUP;POS=381747;SVLEN=3494;END=385241;STRANDS=-+:39;IMPRECISE;CIPOS=-163,30;CIEND=-50,288;CIPOS95=-23,23;CIEND95=-23,23;SU=39;PE=39;SR=0;ALG=PROD;AF=0.0004752;NSAMP=8;MSQ=44.57;AN=16834;AC=8;NS=8438;AC_Hom=0;AC_Het=8;AC_Hemi=0;MAF=0.000474046;HWE=1;NFAM=6
16	381782	129938_1	N	N[16:385205[	1466.99	LOW	SVTYPE=BND;POS=381782;STRANDS=+-:104;IMPRECISE;CIPOS=-13,365;CIEND=-165,23;CIPOS95=-13,28;CIEND95=-13,13;MATEID=129938_2;EVENT=129938;SU=104;PE=104;SR=0;ALG=PROD;AF=0.001604;NSAMP=27;MSQ=54.16;RETAINED;AN=16834;AC=27;NS=8438;AC_Hom=0;AC_Het=27;AC_Hemi=0;MAF=0.00159991;HWE=1;NFAM=27
16	382304	129939_1	N	N[16:382543[	45.38	LOW	SVTYPE=BND;POS=382304;STRANDS=+-:4;CIPOS=-9,8;CIEND=-9,8;CIPOS95=0,0;CIEND95=0,0;MATEID=129939_2;EVENT=129939;SU=4;PE=0;SR=4;ALG=PROD;AF=0.0002376;NSAMP=4;MSQ=7.56;AN=16834;AC=4;NS=8438;AC_Hom=0;AC_Het=4;AC_Hemi=0;MAF=0.000237023;HWE=1;NFAM=4
16	382543	129939_2	N	]16:382304]N	45.38	LOW	SVTYPE=BND;POS=382304;STRANDS=+-:4;CIPOS=-9,8;CIEND=-9,8;CIPOS95=0,0;CIEND95=0,0;MATEID=129939_1;EVENT=129939;SECONDARY;SU=4;PE=0;SR=4;ALG=PROD;AF=0.0002376;NSAMP=4;MSQ=7.56;AN=16834;AC=4;NS=8438;AC_Hom=0;AC_Het=4;AC_Hemi=0;MAF=0.000237023;HWE=1;NFAM=4
16	384311	264324_1	N	]16:384877]N	26136.8	LOW	SVTYPE=BND;POS=384311;STRANDS=-+:16;IMPRECISE;CIPOS=-30,27;CIEND=-27,30;CIPOS95=-2,2;CIEND95=-2,2;MATEID=264324_2;EVENT=264324;SU=16;PE=14;SR=2;ALG=PROD;AF=0.08691;NSAMP=1462;MSQ=16.83;AN=16834;AC=1463;NS=8438;AC_Hom=2;AC_Het=1469;AC_Hemi=0;MAF=0.0871652;HWE=4.54979e-29;NFAM=1341
16	384481	264325_1	N	]16:384878]N	8641.98	LOW	SVTYPE=BND;POS=384481;STRANDS=-+:77;CIPOS=-10,10;CIEND=-6,9;CIPOS95=0,0;CIEND95=0,0;MATEID=264325_2;EVENT=264325;SU=77;PE=51;SR=26;ALG=PROD;AF=0.03119;NSAMP=525;MSQ=14.65;AN=16834;AC=525;NS=8438;AC_Hom=0;AC_Het=529;AC_Hemi=0;MAF=0.0313463;HWE=0.00042134;NFAM=506
16	384586	129940_1	N	N[16:384860[	431.17	LOW	SVTYPE=BND;POS=384586;STRANDS=+-:6;IMPRECISE;CIPOS=-4,9;CIEND=-10,10;CIPOS95=0,1;CIEND95=-1,1;MATEID=129940_2;EVENT=129940;SU=6;PE=3;SR=3;ALG=PROD;AF=0.0001782;NSAMP=3;MSQ=140.77;AN=16834;AC=3;NS=8438;AC_Hom=0;AC_Het=3;AC_Hemi=0;MAF=0.000177767;HWE=1;NFAM=3
16	384860	129940_2	N	]16:384586]N	431.17	LOW	SVTYPE=BND;POS=384586;STRANDS=+-:6;IMPRECISE;CIPOS=-10,10;CIEND=-4,9;CIPOS95=-1,1;CIEND95=0,1;MATEID=129940_1;EVENT=129940;SECONDARY;SU=6;PE=3;SR=3;ALG=PROD;AF=0.0001782;NSAMP=3;MSQ=140.77;AN=16834;AC=3;NS=8438;AC_Hom=0;AC_Het=3;AC_Hemi=0;MAF=0.000177767;HWE=1;NFAM=3
16	384877	264324_2	N	N[16:384311[	26136.8	LOW	SVTYPE=BND;POS=384311;STRANDS=-+:16;IMPRECISE;CIPOS=-27,30;CIEND=-30,27;CIPOS95=-2,2;CIEND95=-2,2;MATEID=264324_1;EVENT=264324;SECONDARY;SU=16;PE=14;SR=2;ALG=PROD;AF=0.08691;NSAMP=1462;MSQ=16.83;AN=16834;AC=1463;NS=8438;AC_Hom=2;AC_Het=1469;AC_Hemi=0;MAF=0.0871652;HWE=4.54979e-29;NFAM=1341
16	384878	264325_2	N	N[16:384481[	8641.98	LOW	SVTYPE=BND;POS=384481;STRANDS=-+:77;CIPOS=-6,9;CIEND=-10,10;CIPOS95=0,0;CIEND95=0,0;MATEID=264325_1;EVENT=264325;SECONDARY;SU=77;PE=51;SR=26;ALG=PROD;AF=0.03119;NSAMP=525;MSQ=14.65;AN=16834;AC=525;NS=8438;AC_Hom=0;AC_Het=529;AC_Hemi=0;MAF=0.0313463;HWE=0.00042134;NFAM=506
16	385205	129938_2	N	]16:381782]N	1466.99	LOW	SVTYPE=BND;POS=381782;STRANDS=+-:104;IMPRECISE;CIPOS=-165,23;CIEND=-13,365;CIPOS95=-13,13;CIEND95=-13,28;MATEID=129938_1;EVENT=129938;SECONDARY;SU=104;PE=104;SR=0;ALG=PROD;AF=0.001604;NSAMP=27;MSQ=54.16;RETAINED;AN=16834;AC=27;NS=8438;AC_Hom=0;AC_Het=27;AC_Hemi=0;MAF=0.00159991;HWE=1;NFAM=27
16	391611	300197_1	N	N]16:2008222]	10.24	LOW	SVTYPE=BND;POS=391611;STRANDS=++:5;IMPRECISE;CIPOS=-10,353;CIEND=-10,418;CIPOS95=-2,93;CIEND95=0,130;MATEID=300197_2;EVENT=300197;SU=5;PE=5;SR=0;ALG=PROD;AF=5.94e-05;NSAMP=1;MSQ=9.3;AN=16834;AC=1;NS=8438;AC_Hom=0;AC_Het=1;AC_Hemi=0;MAF=5.92557e-05;HWE=1;NFAM=1
16	392159	300198_1	N	N]16:2007679]	26.81	LOW	SVTYPE=BND;POS=392159;STRANDS=++:5;IMPRECISE;CIPOS=-10,454;CIEND=-10,364;CIPOS95=-1,158;CIEND95=-2,111;MATEID=300198_2;EVENT=300198;SU=5;PE=5;SR=0;ALG=PROD;AF=5.94e-05;NSAMP=1;MSQ=26.81;AN=16834;AC=1;NS=8438;AC_Hom=0;AC_Het=1;AC_Hemi=0;MAF=5.92557e-05;HWE=1;NFAM=1
16	394861	29469_2	N	]2:198787426]N	110.77	LOW	SVTYPE=BND;POS=394861;STRANDS=+-:14;CIPOS=-10,10;CIEND=-4,3;CIPOS95=0,0;CIEND95=0,0;MATEID=29469_1;EVENT=29469;SECONDARY;SU=14;PE=7;SR=7;ALG=PROD;AF=5.94e-05;NSAMP=1;MSQ=110.77;AN=16834;AC=1;NS=8438;AC_Hom=0;AC_Het=1;AC_Hemi=0;MAF=5.92557e-05;HWE=1;NFAM=1
16	402304	129941_1	N	N[16:402699[	107.78	LOW	SVTYPE=BND;POS=402304;STRANDS=+-:4;CIPOS=-9,8;CIEND=-9,8;CIPOS95=0,0;CIEND95=0,0;MATEID=129941_2;EVENT=129941;SU=4;PE=0;SR=4;ALG=PROD;AF=0.0001189;NSAMP=2;MSQ=53.86;AN=16816;AC=2;NS=8429;AC_Hom=0;AC_Het=2;AC_Hemi=0;MAF=0.000118638;HWE=1;NFAM=2
16	402699	129941_2	N	]16:402304]N	107.78	LOW	SVTYPE=BND;POS=402304;STRANDS=+-:4;CIPOS=-9,8;CIEND=-9,8;CIPOS95=0,0;CIEND95=0,0;MATEID=129941_1;EVENT=129941;SECONDARY;SU=4;PE=0;SR=4;ALG=PROD;AF=0.0001189;NSAMP=2;MSQ=53.86;AN=16816;AC=2;NS=8429;AC_Hom=0;AC_Het=2;AC_Hemi=0;MAF=0.000118638;HWE=1;NFAM=2
16	402935	129945_1	N	N[16:403154[	116.38	LOW	SVTYPE=BND;POS=402935;STRANDS=+-:4;IMPRECISE;CIPOS=-2,9;CIEND=-7,9;CIPOS95=0,8;CIEND95=0,3;MATEID=129945_2;EVENT=129945;SU=4;PE=0;SR=4;ALG=PROD;AF=0.0003566;NSAMP=6;MSQ=15.9;RETAINED;AN=16826;AC=6;NS=8434;AC_Hom=0;AC_Het=6;AC_Hemi=0;MAF=0.000355703;HWE=1;NFAM=6
16	403154	129945_2	N	]16:402935]N	116.38	LOW	SVTYPE=BND;POS=402935;STRANDS=+-:4;IMPRECISE;CIPOS=-7,9;CIEND=-2,9;CIPOS95=0,3;CIEND95=0,8;MATEID=129945_1;EVENT=129945;SECONDARY;SU=4;PE=0;SR=4;ALG=PROD;AF=0.0003566;NSAMP=6;MSQ=15.9;RETAINED;AN=16826;AC=6;NS=8434;AC_Hom=0;AC_Het=6;AC_Hemi=0;MAF=0.000355703;HWE=1;NFAM=6
16	415484	129946	N	<DEL>	656.34	PASS	SVTYPE=DEL;POS=415484;SVLEN=-121;END=415605;STRANDS=+-:12;CIPOS=-26,24;CIEND=-25,24;CIPOS95=0,0;CIEND95=0,0;SU=12;PE=1;SR=11;ALG=PROD;AF=0.0002376;NSAMP=4;MSQ=164.08;AN=16834;AC=4;NS=8438;AC_Hom=0;AC_Het=4;AC_Hemi=0;MAF=0.000237023;HWE=1;NFAM=4
16	418644	129947	N	<DEL>	437.53	PASS	SVTYPE=DEL;POS=418644;SVLEN=-32438;END=451082;STRANDS=+-:19;CIPOS=-6,10;CIEND=-10,10;CIPOS95=0,0;CIEND95=0,0;SU=19;PE=14;SR=5;ALG=PROD;AF=5.94e-05;NSAMP=1;MSQ=437.53;AN=16834;AC=1;NS=8438;AC_Hom=0;AC_Het=1;AC_Hemi=0;MAF=5.92557e-05;HWE=1;NFAM=1
16	425534	129949	N	<DEL:ME:SINE|Alu|AluY>	31.93	PASS	SVTYPE=MEI;POS=425534;SVLEN=-295;END=425829;STRANDS=+-:4;IMPRECISE;CIPOS=-9,8;CIEND=-9,8;CIPOS95=0,0;CIEND95=-1,0;SU=4;PE=0;SR=4;ALG=PROD;AF=5.94e-05;NSAMP=1;MSQ=29.81;AN=16834;AC=1;NS=8438;AC_Hom=0;AC_Het=1;AC_Hemi=0;MAF=5.92557e-05;HWE=1;NFAM=1
16	425708	129922_2	N	]16:302341]N	29.68	LOW	SVTYPE=BND;POS=302341;STRANDS=+-:5;IMPRECISE;CIPOS=-163,10;CIEND=-10,375;CIPOS95=-72,2;CIEND95=-1,139;MATEID=129922_1;EVENT=129922;SECONDARY;SU=5;PE=5;SR=0;ALG=PROD;AF=5.94e-05;NSAMP=1;MSQ=29.68;AN=16834;AC=1;NS=8438;AC_Hom=0;AC_Het=1;AC_Hemi=0;MAF=5.92557e-05;HWE=1;NFAM=1
16	428138	264326_1	N	]16:428513]N	200181	LOW	SVTYPE=BND;POS=428138;STRANDS=-+:9;IMPRECISE;CIPOS=-212,10;CIEND=-10,167;CIPOS95=-105,0;CIEND95=-1,77;MATEID=264326_2;EVENT=264326;SU=9;PE=9;SR=0;ALG=PROD;AF=0.3321;NSAMP=5357;MSQ=37.03;AN=16834;AC=5590;NS=8438;AC_Hom=466;AC_Het=5136;AC_Hemi=0;MAF=0.331951;HWE=0;NFAM=4666
16	428296	129950_1	N	N[16:428516[	66834.5	LOW	SVTYPE=BND;POS=428296;STRANDS=+-:4;IMPRECISE;CIPOS=-10,9;CIEND=-10,9;CIPOS95=-3,3;CIEND95=-3,3;MATEID=129950_2;EVENT=129950;SU=4;PE=3;SR=1;ALG=PROD;AF=0.08726;NSAMP=1469;MSQ=44.89;AN=16834;AC=1469;NS=8438;AC_Hom=0;AC_Het=1471;AC_Hemi=0;MAF=0.0871652;HWE=4.51192e-31;NFAM=1371
16	428513	264326_2	N	N[16:428138[	200181	LOW	SVTYPE=BND;POS=428138;STRANDS=-+:9;IMPRECISE;CIPOS=-10,167;CIEND=-212,10;CIPOS95=-1,77;CIEND95=-105,0;MATEID=264326_1;EVENT=264326;SECONDARY;SU=9;PE=9;SR=0;ALG=PROD;AF=0.3321;NSAMP=5357;MSQ=37.03;AN=16834;AC=5590;NS=8438;AC_Hom=466;AC_Het=5136;AC_Hemi=0;MAF=0.331951;HWE=0;NFAM=4666
16	428516	129950_2	N	]16:428296]N	66834.5	LOW	SVTYPE=BND;POS=428296;STRANDS=+-:4;IMPRECISE;CIPOS=-10,9;CIEND=-10,9;CIPOS95=-3,3;CIEND95=-3,3;MATEID=129950_1;EVENT=129950;SECONDARY;SU=4;PE=3;SR=1;ALG=PROD;AF=0.08726;NSAMP=1469;MSQ=44.89;AN=16834;AC=1469;NS=8438;AC_Hom=0;AC_Het=1471;AC_Hemi=0;MAF=0.0871652;HWE=4.51192e-31;NFAM=1371
16	433113	129951	N	<DEL>	443.67	PASS	SVTYPE=DEL;POS=433113;SVLEN=-7608;END=440721;STRANDS=+-:20;IMPRECISE;CIPOS=-10,187;CIEND=-71,10;CIPOS95=-2,61;CIEND95=-29,3;SU=20;PE=20;SR=0;ALG=PROD;AF=5.94e-05;NSAMP=1;MSQ=443.67;AN=16834;AC=1;NS=8438;AC_Hom=0;AC_Het=1;AC_Hemi=0;MAF=5.92557e-05;HWE=1;NFAM=1
16	433828	129952	N	<DEL>	407.66	PASS	SVTYPE=DEL;POS=433828;SVLEN=-7346;END=441174;STRANDS=+-:15;CIPOS=-7,10;CIEND=-10,10;CIPOS95=0,0;CIEND95=0,0;SU=15;PE=10;SR=5;ALG=PROD;AF=5.94e-05;NSAMP=1;MSQ=407.66;AN=16834;AC=1;NS=8438;AC_Hom=0;AC_Het=1;AC_Hemi=0;MAF=5.92557e-05;HWE=1;NFAM=1
16	435458	129953_1	N	N[16:435766[	4636	LOW	SVTYPE=BND;POS=435458;STRANDS=+-:11;IMPRECISE;CIPOS=-46,295;CIEND=-229,30;CIPOS95=-46,73;CIEND95=-100,30;MATEID=129953_2;EVENT=129953;SU=11;PE=11;SR=0;ALG=SUM;AF=0.00196;NSAMP=33;MSQ=139.97;AN=16834;AC=33;NS=8438;AC_Hom=0;AC_Het=33;AC_Hemi=0;MAF=0.00195544;HWE=1;NFAM=33
16	435766	129953_2	N	]16:435458]N	4636	LOW	SVTYPE=BND;POS=435458;STRANDS=+-:11;IMPRECISE;CIPOS=-229,30;CIEND=-46,295;CIPOS95=-100,30;CIEND95=-46,73;MATEID=129953_1;EVENT=129953;SECONDARY;SU=11;PE=11;SR=0;ALG=SUM;AF=0.00196;NSAMP=33;MSQ=139.97;AN=16834;AC=33;NS=8438;AC_Hom=0;AC_Het=33;AC_Hemi=0;MAF=0.00195544;HWE=1;NFAM=33
16	439864	264327	N	<DUP>	158.21	PASS	SVTYPE=DUP;POS=439864;SVLEN=29083;END=468947;STRANDS=-+:16;IMPRECISE;CIPOS=-231,3;CIEND=-10,198;CIPOS95=-59,1;CIEND95=-1,54;SU=16;PE=16;SR=0;ALG=PROD;AF=5.94e-05;NSAMP=1;MSQ=157.53;AN=16834;AC=1;NS=8438;AC_Hom=0;AC_Het=1;AC_Hemi=0;MAF=5.92557e-05;HWE=1;NFAM=1
16	440815	264328	N	<DUP>	176.28	PASS	SVTYPE=DUP;POS=440815;SVLEN=16775;END=457590;STRANDS=-+:20;CIPOS=-10,10;CIEND=-3,3;CIPOS95=0,0;CIEND95=0,0;SU=20;PE=11;SR=9;ALG=PROD;AF=5.94e-05;NSAMP=1;MSQ=175.99;AN=16834;AC=1;NS=8438;AC_Hom=0;AC_Het=1;AC_Hemi=0;MAF=5.92557e-05;HWE=1;NFAM=1
16	441375	264329	N	<DUP>	54.32	PASS	SVTYPE=DUP;POS=441375;SVLEN=3544;END=444919;STRANDS=-+:6;IMPRECISE;CIPOS=-163,10;CIEND=-10,250;CIPOS95=-72,2;CIEND95=-2,80;SU=6;PE=6;SR=0;ALG=PROD;AF=5.94e-05;NSAMP=1;MSQ=52.68;AN=16834;AC=1;NS=8438;AC_Hom=0;AC_Het=1;AC_Hemi=0;MAF=5.92557e-05;HWE=1;NFAM=1
16	441382	129954	N	<DEL>	371.65	PASS	SVTYPE=DEL;POS=441382;SVLEN=-2620;END=444002;STRANDS=+-:13;IMPRECISE;CIPOS=-2,10;CIEND=-9,10;CIPOS95=0,5;CIEND95=-3,3;SU=13;PE=12;SR=1;ALG=PROD;AF=5.94e-05;NSAMP=1;MSQ=371.65;AN=16834;AC=1;NS=8438;AC_Hom=0;AC_Het=1;AC_Hemi=0;MAF=5.92557e-05;HWE=1;NFAM=1
16	447109	129955_1	N	N[16:447569[	96.44	LOW	SVTYPE=BND;POS=447109;STRANDS=+-:4;CIPOS=-9,8;CIEND=-9,8;CIPOS95=0,0;CIEND95=0,0;MATEID=129955_2;EVENT=129955;SU=4;PE=0;SR=4;ALG=PROD;AF=0.0004162;NSAMP=7;MSQ=11.66;AN=16818;AC=7;NS=8430;AC_Hom=0;AC_Het=7;AC_Hemi=0;MAF=0.000415184;HWE=1;NFAM=7
16	447569	129955_2	N	]16:447109]N	96.44	LOW	SVTYPE=BND;POS=447109;STRANDS=+-:4;CIPOS=-9,8;CIEND=-9,8;CIPOS95=0,0;CIEND95=0,0;MATEID=129955_1;EVENT=129955;SECONDARY;SU=4;PE=0;SR=4;ALG=PROD;AF=0.0004162;NSAMP=7;MSQ=11.66;AN=16818;AC=7;NS=8430;AC_Hom=0;AC_Het=7;AC_Hemi=0;MAF=0.000415184;HWE=1;NFAM=7
16	451436	129956	N	<DEL>	53.6	PASS	SVTYPE=DEL;POS=451436;SVLEN=-7949;END=459385;STRANDS=+-:8;IMPRECISE;CIPOS=-10,316;CIEND=-194,10;CIPOS95=-2,87;CIEND95=-92,2;SU=8;PE=8;SR=0;ALG=PROD;AF=5.94e-05;NSAMP=1;MSQ=53.6;AN=16834;AC=1;NS=8438;AC_Hom=0;AC_Het=1;AC_Hemi=0;MAF=5.92557e-05;HWE=1;NFAM=1
16	453231	129957	N	<DEL>	128.68	PASS	SVTYPE=DEL;POS=453231;SVLEN=-10176;END=463407;STRANDS=+-:9;IMPRECISE;CIPOS=-10,295;CIEND=-203,10;CIPOS95=-2,70;CIEND95=-70,2;SU=9;PE=9;SR=0;ALG=PROD;AF=5.94e-05;NSAMP=1;MSQ=128.68;AN=16834;AC=1;NS=8438;AC_Hom=0;AC_Het=1;AC_Hemi=0;MAF=5.92557e-05;HWE=1;NFAM=1
16	459469	2842_2	N	[1:151573046[N	4458.94	LOW	SVTYPE=BND;POS=459469;STRANDS=--:117;IMPRECISE;CIPOS=-50,9;CIEND=-48,12;CIPOS95=-2,2;CIEND95=-2,2;MATEID=2842_1;EVENT=2842;SECONDARY;SU=117;PE=115;SR=2;ALG=PROD;AF=0.002436;NSAMP=41;MSQ=108.66;AN=16834;AC=41;NS=8438;AC_Hom=0;AC_Het=41;AC_Hemi=0;MAF=0.00242949;HWE=1;NFAM=41
16	459635	40338_2	N	N[3:48252093[	277.53	LOW	SVTYPE=BND;POS=459635;STRANDS=-+:23;CIPOS=-25,25;CIEND=-30,27;CIPOS95=0,0;CIEND95=0,0;MATEID=40338_1;EVENT=40338;SECONDARY;SU=23;PE=17;SR=6;ALG=PROD;AF=0.0002376;NSAMP=4;MSQ=69.38;AN=16834;AC=4;NS=8438;AC_Hom=0;AC_Het=4;AC_Hemi=0;MAF=0.000237023;HWE=1;NFAM=1
16	462639	129958	N	<DEL>	3172.29	PASS	SVTYPE=DEL;POS=462639;SVLEN=-1500;END=464139;STRANDS=+-:144;IMPRECISE;CIPOS=-50,189;CIEND=-80,50;CIPOS95=-6,6;CIEND95=-5,5;SU=144;PE=144;SR=0;ALG=PROD;AF=0.000594;NSAMP=10;MSQ=315.21;AN=16834;AC=10;NS=8438;AC_Hom=0;AC_Het=10;AC_Hemi=0;MAF=0.000592557;HWE=1;NFAM=9
16	463976	129959	N	<DEL>	89.63	PASS	SVTYPE=DEL;POS=463976;SVLEN=-192;END=464168;STRANDS=+-:12;CIPOS=-29,28;CIEND=-30,24;CIPOS95=0,0;CIEND95=0,0;SU=12;PE=0;SR=12;ALG=PROD;AF=0.000297;NSAMP=5;MSQ=11.27;AN=16834;AC=5;NS=8438;AC_Hom=0;AC_Het=5;AC_Hemi=0;MAF=0.000296279;HWE=1;NFAM=5
16	469488	129960	N	<DEL>	25846.4	PASS	SVTYPE=DEL;POS=469488;SVLEN=-3400;END=472888;STRANDS=+-:1321;IMPRECISE;CIPOS=-9,80;CIEND=-102,7;CIPOS95=-1,1;CIEND95=0,0;SU=1321;PE=1321;SR=0;ALG=PROD;AF=0.009742;NSAMP=160;MSQ=161.52;AN=16834;AC=164;NS=8438;AC_Hom=8;AC_Het=156;AC_Hemi=0;MAF=0.00971794;HWE=0.00799241;NFAM=160
16	472013	129961_1	N	N[16:472285[	275.6	LOW	SVTYPE=BND;POS=472013;STRANDS=+-:40;CIPOS=-9,8;CIEND=-6,4;CIPOS95=0,0;CIEND95=0,0;MATEID=129961_2;EVENT=129961;SU=40;PE=0;SR=40;ALG=PROD;AF=0.0007726;NSAMP=13;MSQ=20.59;AN=16826;AC=13;NS=8434;AC_Hom=0;AC_Het=13;AC_Hemi=0;MAF=0.00077069;HWE=1;NFAM=13
16	472285	129961_2	N	]16:472013]N	275.6	LOW	SVTYPE=BND;POS=472013;STRANDS=+-:40;CIPOS=-6,4;CIEND=-9,8;CIPOS95=0,0;CIEND95=0,0;MATEID=129961_1;EVENT=129961;SECONDARY;SU=40;PE=0;SR=40;ALG=PROD;AF=0.0007726;NSAMP=13;MSQ=20.59;AN=16826;AC=13;NS=8434;AC_Hom=0;AC_Het=13;AC_Hemi=0;MAF=0.00077069;HWE=1;NFAM=13
16	476173	129962_1	N	N[16:476229[	193.02	LOW	SVTYPE=BND;POS=476173;STRANDS=+-:6;CIPOS=-6,5;CIEND=-6,5;CIPOS95=0,0;CIEND95=0,0;MATEID=129962_2;EVENT=129962;SU=6;PE=0;SR=6;ALG=PROD;AF=5.947e-05;NSAMP=1;MSQ=191.81;AN=16816;AC=1;NS=8429;AC_Hom=0;AC_Het=1;AC_Hemi=0;MAF=5.9319e-05;HWE=1;NFAM=1
16	476229	129962_2	N	]16:476173]N	193.02	LOW	SVTYPE=BND;POS=476173;STRANDS=+-:6;CIPOS=-6,5;CIEND=-6,5;CIPOS95=0,0;CIEND95=0,0;MATEID=129962_1;EVENT=129962;SECONDARY;SU=6;PE=0;SR=6;ALG=PROD;AF=5.947e-05;NSAMP=1;MSQ=191.81;AN=16816;AC=1;NS=8429;AC_Hom=0;AC_Het=1;AC_Hemi=0;MAF=5.9319e-05;HWE=1;NFAM=1
16	477892	129963_1	N	N[16:480738[	10333.9	LOW	SVTYPE=BND;POS=477892;STRANDS=+-:547;IMPRECISE;CIPOS=-6,180;CIEND=-119,10;CIPOS95=-2,2;CIEND95=-1,1;MATEID=129963_2;EVENT=129963;SU=547;PE=547;SR=0;ALG=PROD;AF=0.003148;NSAMP=53;MSQ=194.96;AN=16834;AC=53;NS=8438;AC_Hom=0;AC_Het=53;AC_Hemi=0;MAF=0.00314055;HWE=1;NFAM=51
16	480738	129963_2	N	]16:477892]N	10333.9	LOW	SVTYPE=BND;POS=477892;STRANDS=+-:547;IMPRECISE;CIPOS=-119,10;CIEND=-6,180;CIPOS95=-1,1;CIEND95=-2,2;MATEID=129963_1;EVENT=129963;SECONDARY;SU=547;PE=547;SR=0;ALG=PROD;AF=0.003148;NSAMP=53;MSQ=194.96;AN=16834;AC=53;NS=8438;AC_Hom=0;AC_Het=53;AC_Hemi=0;MAF=0.00314055;HWE=1;NFAM=51
16	482620	19647_2	N	N[13:20994841[	224.83	LOW	SVTYPE=BND;POS=482620;STRANDS=-+:5;CIPOS=-10,10;CIEND=-10,10;CIPOS95=0,0;CIEND95=0,0;MATEID=19647_1;EVENT=19647;SECONDARY;SU=5;PE=0;SR=5;ALG=PROD;AF=0.0007128;NSAMP=12;MSQ=16.68;AN=16834;AC=12;NS=8438;AC_Hom=0;AC_Het=12;AC_Hemi=0;MAF=0.000711069;HWE=1;NFAM=12
16	483156	15355_2	N	N]11:58261013]	15381.5	LOW	SVTYPE=BND;POS=483156;STRANDS=++:59;IMPRECISE;CIPOS=-50,268;CIEND=-11,414;CIPOS95=-7,7;CIEND95=-11,66;MATEID=15355_1;EVENT=15355;SECONDARY;SU=59;PE=59;SR=0;ALG=PROD;AF=0.0455;NSAMP=765;MSQ=19.04;AN=16834;AC=766;NS=8438;AC_Hom=2;AC_Het=764;AC_Hemi=0;MAF=0.0453899;HWE=4.53384e-07;NFAM=720
16	483196	12671_2	N	[10:4201201[N	396.21	LOW	SVTYPE=BND;POS=483196;STRANDS=--:12;IMPRECISE;CIPOS=-212,50;CIEND=-483,45;CIPOS95=-59,50;CIEND95=-133,45;MATEID=12671_1;EVENT=12671;SECONDARY;SU=12;PE=12;SR=0;ALG=PROD;AF=0.000594;NSAMP=10;MSQ=39.02;AN=16834;AC=10;NS=8438;AC_Hom=0;AC_Het=10;AC_Hemi=0;MAF=0.000592557;HWE=1;NFAM=10
16	483458	264330_1	N	]16:484708]N	247.07	LOW	SVTYPE=BND;POS=483458;STRANDS=-+:19;CIPOS=-10,10;CIEND=-9,10;CIPOS95=0,0;CIEND95=0,0;MATEID=264330_2;EVENT=264330;SU=19;PE=11;SR=8;ALG=PROD;AF=0.0001188;NSAMP=2;MSQ=122.2;AN=16834;AC=2;NS=8438;AC_Hom=0;AC_Het=2;AC_Hemi=0;MAF=0.000118511;HWE=1;NFAM=2
16	483694	129964	N	<DEL>	38.89	PASS	SVTYPE=DEL;POS=483694;SVLEN=-1306;END=485000;STRANDS=+-:4;IMPRECISE;CIPOS=-10,394;CIEND=-253,10;CIPOS95=-2,101;CIEND95=-119,2;SU=4;PE=4;SR=0;ALG=PROD;AF=5.94e-05;NSAMP=1;MSQ=38.89;AN=16834;AC=1;NS=8438;AC_Hom=0;AC_Het=1;AC_Hemi=0;MAF=5.92557e-05;HWE=1;NFAM=1
16	484708	264330_2	N	N[16:483458[	247.07	LOW	SVTYPE=BND;POS=483458;STRANDS=-+:19;CIPOS=-9,10;CIEND=-10,10;CIPOS95=0,0;CIEND95=0,0;MATEID=264330_1;EVENT=264330;SECONDARY;SU=19;PE=11;SR=8;ALG=PROD;AF=0.0001188;NSAMP=2;MSQ=122.2;AN=16834;AC=2;NS=8438;AC_Hom=0;AC_Het=2;AC_Hemi=0;MAF=0.000118511;HWE=1;NFAM=2
16	485100	129965	N	<DEL>	221.61	PASS	SVTYPE=DEL;POS=485100;SVLEN=-4375;END=489475;STRANDS=+-:12;IMPRECISE;CIPOS=-5,6;CIEND=-10,9;CIPOS95=0,0;CIEND95=-1,0;SU=12;PE=7;SR=5;ALG=PROD;AF=5.94e-05;NSAMP=1;MSQ=221.61;AN=16834;AC=1;NS=8438;AC_Hom=0;AC_Het=1;AC_Hemi=0;MAF=5.92557e-05;HWE=1;NFAM=1
16	485221	129966_1	N	N[16:487570[	42538.6	LOW	SVTYPE=BND;POS=485221;STRANDS=+-:88;IMPRECISE;CIPOS=-7,50;CIEND=-50,6;CIPOS95=-1,1;CIEND95=-1,1;MATEID=129966_2;EVENT=129966;SU=88;PE=85;SR=3;ALG=PROD;AF=0.06873;NSAMP=1157;MSQ=36.09;AN=16834;AC=1157;NS=8438;AC_Hom=0;AC_Het=1160;AC_Hemi=0;MAF=0.0687367;HWE=4.79419e-19;NFAM=1032
16	485701	129967	N	<DEL>	1503.8	PASS	SVTYPE=DEL;POS=485701;SVLEN=-2181;END=487882;STRANDS=+-:28;IMPRECISE;CIPOS=-26,255;CIEND=-250,27;CIPOS95=-26,74;CIEND95=-51,27;SU=28;PE=28;SR=0;ALG=PROD;AF=0.0005346;NSAMP=9;MSQ=167.03;AN=16834;AC=9;NS=8438;AC_Hom=0;AC_Het=9;AC_Hemi=0;MAF=0.000533302;HWE=1;NFAM=9
16	485702	300199_1	N	N]16:487577]	392.22	LOW	SVTYPE=BND;POS=485702;STRANDS=++:17;CIPOS=-26,25;CIEND=-25,30;CIPOS95=0,0;CIEND95=0,0;MATEID=300199_2;EVENT=300199;SU=17;PE=8;SR=9;ALG=PROD;AF=0.0001188;NSAMP=2;MSQ=194.69;AN=16834;AC=2;NS=8438;AC_Hom=0;AC_Het=2;AC_Hemi=0;MAF=0.000118511;HWE=1;NFAM=2
16	487375	264331	N	<DUP>	115.73	PASS	SVTYPE=DUP;POS=487375;SVLEN=11216;END=498591;STRANDS=-+:15;IMPRECISE;CIPOS=-162,30;CIEND=-30,372;CIPOS95=-31,30;CIEND95=-30,65;SU=15;PE=15;SR=0;ALG=PROD;AF=0.0001188;NSAMP=2;MSQ=56.95;AN=16834;AC=2;NS=8438;AC_Hom=0;AC_Het=2;AC_Hemi=0;MAF=0.000118511;HWE=1;NFAM=2
16	487570	129966_2	N	]16:485221]N	42538.6	LOW	SVTYPE=BND;POS=485221;STRANDS=+-:88;IMPRECISE;CIPOS=-50,6;CIEND=-7,50;CIPOS95=-1,1;CIEND95=-1,1;MATEID=129966_1;EVENT=129966;SECONDARY;SU=88;PE=85;SR=3;ALG=PROD;AF=0.06873;NSAMP=1157;MSQ=36.09;AN=16834;AC=1157;NS=8438;AC_Hom=0;AC_Het=1160;AC_Hemi=0;MAF=0.0687367;HWE=4.79419e-19;NFAM=1032
16	487577	300199_2	N	N]16:485702]	392.22	LOW	SVTYPE=BND;POS=487577;STRANDS=++:17;CIPOS=-25,30;CIEND=-26,25;CIPOS95=0,0;CIEND95=0,0;MATEID=300199_1;EVENT=300199;SECONDARY;SU=17;PE=8;SR=9;ALG=PROD;AF=0.0001188;NSAMP=2;MSQ=194.69;AN=16834;AC=2;NS=8438;AC_Hom=0;AC_Het=2;AC_Hemi=0;MAF=0.000118511;HWE=1;NFAM=2
16	495133	129968	N	<DEL:ME:SINE|Alu|AluSz>	28577.2	PASS	SVTYPE=MEI;POS=495133;SVLEN=-310;END=495443;STRANDS=+-:174;IMPRECISE;CIPOS=-34,50;CIEND=-43,12;CIPOS95=-1,1;CIEND95=-2,2;SU=174;PE=173;SR=1;ALG=PROD;AF=0.009148;NSAMP=151;MSQ=189.24;AN=16834;AC=154;NS=8438;AC_Hom=6;AC_Het=148;AC_Hemi=0;MAF=0.00912539;HWE=0.0324766;NFAM=151
16	496021	264332	N	<DUP>	48.76	PASS	SVTYPE=DUP;POS=496021;SVLEN=162;END=496183;STRANDS=-+:5;CIPOS=-10,10;CIEND=-10,10;CIPOS95=0,0;CIEND95=0,0;SU=5;PE=0;SR=5;ALG=PROD;AF=5.94e-05;NSAMP=1;MSQ=43;AN=16834;AC=1;NS=8438;AC_Hom=0;AC_Het=1;AC_Hemi=0;MAF=5.92557e-05;HWE=1;NFAM=1
16	502676	129969	N	<DEL>	98405.9	PASS	SVTYPE=DEL;POS=502676;SVLEN=-383;END=503059;STRANDS=+-:644;IMPRECISE;CIPOS=-10,168;CIEND=-152,12;CIPOS95=-5,5;CIEND95=-6,6;SU=644;PE=644;SR=0;ALG=PROD;AF=0.1142;NSAMP=1922;MSQ=50.75;AN=16834;AC=1922;NS=8438;AC_Hom=0;AC_Het=1927;AC_Hemi=0;MAF=0.114186;HWE=0;NFAM=1812
16	506055	129970	N	<DEL>	238.61	PASS	SVTYPE=DEL;POS=506055;SVLEN=-260;END=506315;STRANDS=+-:5;CIPOS=-10,10;CIEND=-10,10;CIPOS95=0,0;CIEND95=0,0;SU=5;PE=0;SR=5;ALG=PROD;AF=5.94e-05;NSAMP=1;MSQ=236.64;AN=16834;AC=1;NS=8438;AC_Hom=0;AC_Het=1;AC_Hemi=0;MAF=5.92557e-05;HWE=1;NFAM=1
16	510876	264333_1	N	]16:510980]N	8148.89	LOW	SVTYPE=BND;POS=510876;STRANDS=-+:16;CIPOS=-28,30;CIEND=-30,30;CIPOS95=0,0;CIEND95=0,0;MATEID=264333_2;EVENT=264333;SU=16;PE=0;SR=16;ALG=PROD;AF=0.008911;NSAMP=148;MSQ=54.81;AN=16834;AC=150;NS=8438;AC_Hom=4;AC_Het=147;AC_Hemi=0;MAF=0.00894762;HWE=0.144793;NFAM=147
16	510980	264333_2	N	N[16:510876[	8148.89	LOW	SVTYPE=BND;POS=510876;STRANDS=-+:16;CIPOS=-30,30;CIEND=-28,30;CIPOS95=0,0;CIEND95=0,0;MATEID=264333_1;EVENT=264333;SECONDARY;SU=16;PE=0;SR=16;ALG=PROD;AF=0.008911;NSAMP=148;MSQ=54.81;AN=16834;AC=150;NS=8438;AC_Hom=4;AC_Het=147;AC_Hemi=0;MAF=0.00894762;HWE=0.144793;NFAM=147
16	517495	264334_1	N	]16:518282]N	284901	LOW	SVTYPE=BND;POS=517495;STRANDS=-+:18;IMPRECISE;CIPOS=-477,55;CIEND=-566,219;CIPOS95=-158,55;CIEND95=-482,219;MATEID=264334_2;EVENT=264334;SU=18;PE=18;SR=0;ALG=SUM;AF=0.397;NSAMP=6099;MSQ=46.44;AN=16834;AC=6683;NS=8438;AC_Hom=1170;AC_Het=5528;AC_Hemi=0;MAF=0.396895;HWE=0;NFAM=5445
16	517732	264335_1	N	]16:518305]N	312615	LOW	SVTYPE=BND;POS=517732;STRANDS=-+:6;IMPRECISE;CIPOS=-69,10;CIEND=-10,156;CIPOS95=-27,3;CIEND95=-3,51;MATEID=264335_2;EVENT=264335;SU=6;PE=6;SR=0;ALG=PROD;AF=0.4393;NSAMP=6916;MSQ=44.97;AN=16834;AC=7396;NS=8438;AC_Hom=962;AC_Het=6451;AC_Hemi=0;MAF=0.439263;HWE=0;NFAM=6068
16	518282	264334_2	N	N[16:517495[	284901	LOW	SVTYPE=BND;POS=517495;STRANDS=-+:18;IMPRECISE;CIPOS=-566,219;CIEND=-477,55;CIPOS95=-482,219;CIEND95=-158,55;MATEID=264334_1;EVENT=264334;SECONDARY;SU=18;PE=18;SR=0;ALG=SUM;AF=0.397;NSAMP=6099;MSQ=46.44;AN=16834;AC=6683;NS=8438;AC_Hom=1170;AC_Het=5528;AC_Hemi=0;MAF=0.396895;HWE=0;NFAM=5445
16	518305	264335_2	N	N[16:517732[	312615	LOW	SVTYPE=BND;POS=517732;STRANDS=-+:6;IMPRECISE;CIPOS=-10,156;CIEND=-69,10;CIPOS95=-3,51;CIEND95=-27,3;MATEID=264335_1;EVENT=264335;SECONDARY;SU=6;PE=6;SR=0;ALG=PROD;AF=0.4393;NSAMP=6916;MSQ=44.97;AN=16834;AC=7396;NS=8438;AC_Hom=962;AC_Het=6451;AC_Hemi=0;MAF=0.439263;HWE=0;NFAM=6068
16	527033	129971	N	<DEL>	2889.37	PASS	SVTYPE=DEL;POS=527033;SVLEN=-1443;END=528476;STRANDS=+-:105;CIPOS=-5,9;CIEND=-6,3;CIPOS95=0,0;CIEND95=0,0;SU=105;PE=73;SR=32;ALG=PROD;AF=0.0003564;NSAMP=6;MSQ=481.56;AN=16834;AC=6;NS=8438;AC_Hom=0;AC_Het=6;AC_Hemi=0;MAF=0.000355534;HWE=1;NFAM=6
16	530785	129972	N	<DEL>	2.01036e+06	PASS	SVTYPE=DEL;POS=530785;SVLEN=-283;END=531068;STRANDS=+-:32256;CIPOS=0,0;CIEND=0,0;CIPOS95=0,0;CIEND95=0,0;SU=32256;PE=10399;SR=21857;ALG=PROD;AF=0.3176;NSAMP=4331;MSQ=463.33;AN=16834;AC=5347;NS=8438;AC_Hom=2036;AC_Het=3320;AC_Hemi=0;MAF=0.317374;HWE=5.3395e-17;NFAM=3680
16	537380	129973	N	<DEL>	191.74	PASS	SVTYPE=DEL;POS=537380;SVLEN=-6742;END=544122;STRANDS=+-:15;IMPRECISE;CIPOS=-10,231;CIEND=-193,10;CIPOS95=-2,30;CIEND95=-57,2;SU=15;PE=15;SR=0;ALG=PROD;AF=5.94e-05;NSAMP=1;MSQ=191.23;AN=16834;AC=1;NS=8438;AC_Hom=0;AC_Het=1;AC_Hemi=0;MAF=5.92557e-05;HWE=1;NFAM=1
16	542362	264336	N	<DUP>	2.85293e+06	PASS	SVTYPE=DUP;POS=542362;SVLEN=180;END=542542;STRANDS=-+:1037;CIPOS=-1,1;CIEND=-1,0;CIPOS95=0,0;CIEND95=0,0;SU=1037;PE=92;SR=945;ALG=PROD;AF=0.7063;NSAMP=8007;MSQ=355.84;AN=16834;AC=11890;NS=8438;AC_Hom=7770;AC_Het=4140;AC_Hemi=0;MAF=0.294264;HWE=0;NFAM=7063
16	542388	129974_1	N	N[16:542514[	1634.38	LOW	SVTYPE=BND;POS=542388;STRANDS=+-:91;CIPOS=-6,4;CIEND=-4,4;CIPOS95=0,0;CIEND95=0,0;MATEID=129974_2;EVENT=129974;SU=91;PE=5;SR=86;ALG=PROD;AF=0.0007722;NSAMP=13;MSQ=125.72;AN=16834;AC=13;NS=8438;AC_Hom=0;AC_Het=13;AC_Hemi=0;MAF=0.000770325;HWE=1;NFAM=12
16	542514	129974_2	N	]16:542388]N	1634.38	LOW	SVTYPE=BND;POS=542388;STRANDS=+-:91;CIPOS=-4,4;CIEND=-6,4;CIPOS95=0,0;CIEND95=0,0;MATEID=129974_1;EVENT=129974;SECONDARY;SU=91;PE=5;SR=86;ALG=PROD;AF=0.0007722;NSAMP=13;MSQ=125.72;AN=16834;AC=13;NS=8438;AC_Hom=0;AC_Het=13;AC_Hemi=0;MAF=0.000770325;HWE=1;NFAM=12
16	543707	264337_1	N	]16:544080]N	33810.2	LOW	SVTYPE=BND;POS=543707;STRANDS=-+:24;IMPRECISE;CIPOS=-169,30;CIEND=-30,387;CIPOS95=-47,30;CIEND95=-30,62;MATEID=264337_2;EVENT=264337;SU=24;PE=24;SR=0;ALG=PROD;AF=0.09612;NSAMP=1591;MSQ=20.05;AN=16834;AC=1618;NS=8438;AC_Hom=54;AC_Het=1571;AC_Hemi=0;MAF=0.0962906;HWE=8.15495e-13;NFAM=1490
16	543737	129975_1	N	N[16:544074[	76139.8	LOW	SVTYPE=BND;POS=543737;STRANDS=+-:143;IMPRECISE;CIPOS=-221,490;CIEND=-465,171;CIPOS95=-100,100;CIEND95=-114,114;MATEID=129975_2;EVENT=129975;SU=143;PE=143;SR=0;ALG=SUM;AF=0.03053;NSAMP=512;MSQ=148.59;AN=16834;AC=514;NS=8438;AC_Hom=4;AC_Het=510;AC_Hemi=0;MAF=0.0304575;HWE=0.0254758;NFAM=483
16	544051	70938_2	N	N]8:70879149]	24733.9	LOW	SVTYPE=BND;POS=544051;STRANDS=++:341;IMPRECISE;CIPOS=-10,156;CIEND=-13,278;CIPOS95=-2,2;CIEND95=-13,17;MATEID=70938_1;EVENT=70938;SECONDARY;SU=341;PE=341;SR=0;ALG=PROD;AF=0.04818;NSAMP=811;MSQ=29.75;AN=16834;AC=811;NS=8438;AC_Hom=0;AC_Het=812;AC_Hemi=0;MAF=0.0481157;HWE=2.70901e-09;NFAM=745
16	544074	129975_2	N	]16:543737]N	76139.8	LOW	SVTYPE=BND;POS=543737;STRANDS=+-:143;IMPRECISE;CIPOS=-465,171;CIEND=-221,490;CIPOS95=-114,114;CIEND95=-100,100;MATEID=129975_1;EVENT=129975;SECONDARY;SU=143;PE=143;SR=0;ALG=SUM;AF=0.03053;NSAMP=512;MSQ=148.59;AN=16834;AC=514;NS=8438;AC_Hom=4;AC_Het=510;AC_Hemi=0;MAF=0.0304575;HWE=0.0254758;NFAM=483
16	544080	264337_2	N	N[16:543707[	33810.2	LOW	SVTYPE=BND;POS=543707;STRANDS=-+:24;IMPRECISE;CIPOS=-30,387;CIEND=-169,30;CIPOS95=-30,62;CIEND95=-47,30;MATEID=264337_1;EVENT=264337;SECONDARY;SU=24;PE=24;SR=0;ALG=PROD;AF=0.09612;NSAMP=1591;MSQ=20.05;AN=16834;AC=1618;NS=8438;AC_Hom=54;AC_Het=1571;AC_Hemi=0;MAF=0.0962906;HWE=8.15495e-13;NFAM=1490
16	544091	70937_2	N	[8:70878898[N	25953	LOW	SVTYPE=BND;POS=544091;STRANDS=--:601;IMPRECISE;CIPOS=-162,22;CIEND=-174,50;CIPOS95=-3,3;CIEND95=-6,6;MATEID=70937_1;EVENT=70937;SECONDARY;SU=601;PE=601;SR=0;ALG=PROD;AF=0.05043;NSAMP=849;MSQ=29.91;AN=16834;AC=849;NS=8438;AC_Hom=0;AC_Het=849;AC_Hemi=0;MAF=0.0503081;HWE=3.16876e-10;NFAM=804
16	551513	129976_1	N	N[16:551760[	1420.35	LOW	SVTYPE=BND;POS=551513;STRANDS=+-:7;IMPRECISE;CIPOS=-10,186;CIEND=-130,10;CIPOS95=-3,41;CIEND95=-52,3;MATEID=129976_2;EVENT=129976;SU=7;PE=7;SR=0;ALG=PROD;AF=0.002436;NSAMP=41;MSQ=33.45;AN=16834;AC=41;NS=8438;AC_Hom=0;AC_Het=41;AC_Hemi=0;MAF=0.00242949;HWE=1;NFAM=41
16	551760	129976_2	N	]16:551513]N	1420.35	LOW	SVTYPE=BND;POS=551513;STRANDS=+-:7;IMPRECISE;CIPOS=-130,10;CIEND=-10,186;CIPOS95=-52,3;CIEND95=-3,41;MATEID=129976_1;EVENT=129976;SECONDARY;SU=7;PE=7;SR=0;ALG=PROD;AF=0.002436;NSAMP=41;MSQ=33.45;AN=16834;AC=41;NS=8438;AC_Hom=0;AC_Het=41;AC_Hemi=0;MAF=0.00242949;HWE=1;NFAM=41
16	553935	129977_1	N	N[16:554173[	9954.95	LOW	SVTYPE=BND;POS=553935;STRANDS=+-:5;IMPRECISE;CIPOS=-10,10;CIEND=-10,9;CIPOS95=-1,1;CIEND95=-1,1;MATEID=129977_2;EVENT=129977;SU=5;PE=3;SR=2;ALG=PROD;AF=0.03001;NSAMP=505;MSQ=18.11;RETAINED;AN=16826;AC=505;NS=8434;AC_Hom=0;AC_Het=508;AC_Hemi=0;MAF=0.0301162;HWE=0.000604777;NFAM=500
16	554173	129977_2	N	]16:553935]N	9954.95	LOW	SVTYPE=BND;POS=553935;STRANDS=+-:5;IMPRECISE;CIPOS=-10,9;CIEND=-10,10;CIPOS95=-1,1;CIEND95=-1,1;MATEID=129977_1;EVENT=129977;SECONDARY;SU=5;PE=3;SR=2;ALG=PROD;AF=0.03001;NSAMP=505;MSQ=18.11;RETAINED;AN=16826;AC=505;NS=8434;AC_Hom=0;AC_Het=508;AC_Hemi=0;MAF=0.0301162;HWE=0.000604777;NFAM=500
16	554780	129979_1	N	N[16:554947[	661.18	LOW	SVTYPE=BND;POS=554780;STRANDS=+-:4;IMPRECISE;CIPOS=-6,9;CIEND=-9,8;CIPOS95=0,3;CIEND95=0,0;MATEID=129979_2;EVENT=129979;SU=4;PE=0;SR=4;ALG=PROD;AF=0.00196;NSAMP=33;MSQ=14.99;AN=16834;AC=33;NS=8438;AC_Hom=0;AC_Het=34;AC_Hemi=0;MAF=0.0020147;HWE=1;NFAM=33
16	554947	129979_2	N	]16:554780]N	661.18	LOW	SVTYPE=BND;POS=554780;STRANDS=+-:4;IMPRECISE;CIPOS=-9,8;CIEND=-6,9;CIPOS95=0,0;CIEND95=0,3;MATEID=129979_1;EVENT=129979;SECONDARY;SU=4;PE=0;SR=4;ALG=PROD;AF=0.00196;NSAMP=33;MSQ=14.99;AN=16834;AC=33;NS=8438;AC_Hom=0;AC_Het=34;AC_Hemi=0;MAF=0.0020147;HWE=1;NFAM=33
16	561462	129980_1	N	N[16:561935[	1023.27	LOW	SVTYPE=BND;POS=561462;STRANDS=+-:27;IMPRECISE;CIPOS=-46,353;CIEND=-212,50;CIPOS95=-46,51;CIEND95=-36,36;MATEID=129980_2;EVENT=129980;SU=27;PE=27;SR=0;ALG=PROD;AF=0.00196;NSAMP=33;MSQ=30.13;AN=16834;AC=33;NS=8438;AC_Hom=0;AC_Het=33;AC_Hemi=0;MAF=0.00195544;HWE=1;NFAM=33
16	561935	129980_2	N	]16:561462]N	1023.27	LOW	SVTYPE=BND;POS=561462;STRANDS=+-:27;IMPRECISE;CIPOS=-212,50;CIEND=-46,353;CIPOS95=-36,36;CIEND95=-46,51;MATEID=129980_1;EVENT=129980;SECONDARY;SU=27;PE=27;SR=0;ALG=PROD;AF=0.00196;NSAMP=33;MSQ=30.13;AN=16834;AC=33;NS=8438;AC_Hom=0;AC_Het=33;AC_Hemi=0;MAF=0.00195544;HWE=1;NFAM=33
16	568498	129981_1	N	N[16:568618[	32963.6	LOW	SVTYPE=BND;POS=568498;STRANDS=+-:967;CIPOS=0,0;CIEND=0,0;CIPOS95=0,0;CIEND95=0,0;MATEID=129981_2;EVENT=129981;SU=967;PE=9;SR=958;ALG=PROD;AF=0.01081;NSAMP=178;MSQ=185.19;AN=16834;AC=182;NS=8438;AC_Hom=8;AC_Het=174;AC_Hemi=0;MAF=0.0107845;HWE=0.0162976;NFAM=176
16	568618	129981_2	N	]16:568498]N	32963.6	LOW	SVTYPE=BND;POS=568498;STRANDS=+-:967;CIPOS=0,0;CIEND=0,0;CIPOS95=0,0;CIEND95=0,0;MATEID=129981_1;EVENT=129981;SECONDARY;SU=967;PE=9;SR=958;ALG=PROD;AF=0.01081;NSAMP=178;MSQ=185.19;AN=16834;AC=182;NS=8438;AC_Hom=8;AC_Het=174;AC_Hemi=0;MAF=0.0107845;HWE=0.0162976;NFAM=176
16	572039	40339_2	N	]3:69402820]N	375.51	LOW	SVTYPE=BND;POS=572039;STRANDS=-+:4,+-:50;IMPRECISE;CIPOS=-39,48;CIEND=-63,48;CIPOS95=-1,1;CIEND95=-34,34;MATEID=40339_1;EVENT=40339;SECONDARY;SU=54;PE=0;SR=54;ALG=SUM;AF=0.001247;NSAMP=21;MSQ=17.15;AN=16834;AC=21;NS=8438;AC_Hom=0;AC_Het=21;AC_Hemi=0;MAF=0.00124437;HWE=1;NFAM=21
16	577977	129982_1	N	N[16:578327[	6.87	LOW	SVTYPE=BND;POS=577977;STRANDS=+-:4;CIPOS=-9,8;CIEND=-9,8;CIPOS95=0,0;CIEND95=0,0;MATEID=129982_2;EVENT=129982;SU=4;PE=0;SR=4;ALG=PROD;AF=5.94e-05;NSAMP=1;MSQ=6.78;AN=16834;AC=1;NS=8438;AC_Hom=0;AC_Het=1;AC_Hemi=0;MAF=5.92557e-05;HWE=1;NFAM=1
16	578327	129982_2	N	]16:577977]N	6.87	LOW	SVTYPE=BND;POS=577977;STRANDS=+-:4;CIPOS=-9,8;CIEND=-9,8;CIPOS95=0,0;CIEND95=0,0;MATEID=129982_1;EVENT=129982;SECONDARY;SU=4;PE=0;SR=4;ALG=PROD;AF=5.94e-05;NSAMP=1;MSQ=6.78;AN=16834;AC=1;NS=8438;AC_Hom=0;AC_Het=1;AC_Hemi=0;MAF=5.92557e-05;HWE=1;NFAM=1
16	594342	129983	N	<DEL>	836.05	PASS	SVTYPE=DEL;POS=594342;SVLEN=-111;END=594453;STRANDS=+-:25;CIPOS=-30,30;CIEND=-30,30;CIPOS95=0,0;CIEND95=0,0;SU=25;PE=0;SR=25;ALG=PROD;AF=0.0001782;NSAMP=3;MSQ=278.68;AN=16834;AC=3;NS=8438;AC_Hom=0;AC_Het=3;AC_Hemi=0;MAF=0.000177767;HWE=1;NFAM=3
16	594713	129984_1	N	N[16:594847[	11069.1	LOW	SVTYPE=BND;POS=594713;STRANDS=+-:8;IMPRECISE;CIPOS=-29,28;CIEND=-29,69;CIPOS95=-3,3;CIEND95=-29,41;MATEID=129984_2;EVENT=129984;SU=8;PE=0;SR=8;ALG=SUM;AF=0.03214;NSAMP=541;MSQ=18.87;AN=16834;AC=541;NS=8438;AC_Hom=0;AC_Het=543;AC_Hemi=0;MAF=0.0321759;HWE=0.000288002;NFAM=524
16	594847	129984_2	N	]16:594713]N	11069.1	LOW	SVTYPE=BND;POS=594713;STRANDS=+-:8;IMPRECISE;CIPOS=-29,69;CIEND=-29,28;CIPOS95=-29,41;CIEND95=-3,3;MATEID=129984_1;EVENT=129984;SECONDARY;SU=8;PE=0;SR=8;ALG=SUM;AF=0.03214;NSAMP=541;MSQ=18.87;AN=16834;AC=541;NS=8438;AC_Hom=0;AC_Het=543;AC_Hemi=0;MAF=0.0321759;HWE=0.000288002;NFAM=524
16	600652	264338_1	N	]16:601286]N	432038	LOW	SVTYPE=BND;POS=600652;STRANDS=-+:966;IMPRECISE;CIPOS=-427,210;CIEND=-259,483;CIPOS95=-112,112;CIEND95=-122,122;MATEID=264338_2;EVENT=264338;SU=966;PE=959;SR=7;ALG=SUM;AF=0.473;NSAMP=7408;MSQ=58.07;RETAINED;AN=16834;AC=7963;NS=8438;AC_Hom=1116;AC_Het=6871;AC_Hemi=0;MAF=0.473276;HWE=0;NFAM=6478
16	600749	129986_1	N	N[16:600988[	476913	LOW	SVTYPE=BND;POS=600749;STRANDS=+-:48;IMPRECISE;CIPOS=-87,394;CIEND=-163,262;CIPOS95=-67,67;CIEND95=-163,197;MATEID=129986_2;EVENT=129986;SU=48;PE=48;SR=0;ALG=SUM;AF=0.3401;NSAMP=5725;MSQ=82.98;AN=16834;AC=5725;NS=8438;AC_Hom=0;AC_Het=5739;AC_Hemi=0;MAF=0.340069;HWE=0;NFAM=5090
16	600988	129986_2	N	]16:600749]N	476913	LOW	SVTYPE=BND;POS=600749;STRANDS=+-:48;IMPRECISE;CIPOS=-163,262;CIEND=-87,394;CIPOS95=-163,197;CIEND95=-67,67;MATEID=129986_1;EVENT=129986;SECONDARY;SU=48;PE=48;SR=0;ALG=SUM;AF=0.3401;NSAMP=5725;MSQ=82.98;AN=16834;AC=5725;NS=8438;AC_Hom=0;AC_Het=5739;AC_Hemi=0;MAF=0.340069;HWE=0;NFAM=5090
16	601286	264338_2	N	N[16:600652[	432038	LOW	SVTYPE=BND;POS=600652;STRANDS=-+:966;IMPRECISE;CIPOS=-259,483;CIEND=-427,210;CIPOS95=-122,122;CIEND95=-112,112;MATEID=264338_1;EVENT=264338;SECONDARY;SU=966;PE=959;SR=7;ALG=SUM;AF=0.473;NSAMP=7408;MSQ=58.07;RETAINED;AN=16834;AC=7963;NS=8438;AC_Hom=1116;AC_Het=6871;AC_Hemi=0;MAF=0.473276;HWE=0;NFAM=6478
16	603080	129988_1	N	N[16:603181[	6912.38	LOW	SVTYPE=BND;POS=603080;STRANDS=+-:6;CIPOS=-6,4;CIEND=-6,5;CIPOS95=0,0;CIEND95=0,0;MATEID=129988_2;EVENT=129988;SU=6;PE=0;SR=6;ALG=PROD;AF=0.02213;NSAMP=371;MSQ=16.59;RETAINED;AN=16806;AC=372;NS=8424;AC_Hom=2;AC_Het=372;AC_Hemi=0;MAF=0.0221985;HWE=0.133001;NFAM=360
16	603181	129988_2	N	]16:603080]N	6912.38	LOW	SVTYPE=BND;POS=603080;STRANDS=+-:6;CIPOS=-6,5;CIEND=-6,4;CIPOS95=0,0;CIEND95=0,0;MATEID=129988_1;EVENT=129988;SECONDARY;SU=6;PE=0;SR=6;ALG=PROD;AF=0.02213;NSAMP=371;MSQ=16.59;RETAINED;AN=16806;AC=372;NS=8424;AC_Hom=2;AC_Het=372;AC_Hemi=0;MAF=0.0221985;HWE=0.133001;NFAM=360
16	605494	129989	N	<DEL>	446.55	PASS	SVTYPE=DEL;POS=605494;SVLEN=-1602;END=607096;STRANDS=+-:22;CIPOS=-9,10;CIEND=-9,10;CIPOS95=0,0;CIEND95=0,0;SU=22;PE=10;SR=12;ALG=PROD;AF=5.94e-05;NSAMP=1;MSQ=446.55;AN=16834;AC=1;NS=8438;AC_Hom=0;AC_Het=1;AC_Hemi=0;MAF=5.92557e-05;HWE=1;NFAM=1
16	621062	129991_1	N	N[16:621229[	307857	LOW	SVTYPE=BND;POS=621062;STRANDS=+-:2312;IMPRECISE;CIPOS=-50,500;CIEND=-200,392;CIPOS95=-3,3;CIEND95=-1,1;MATEID=129991_2;EVENT=129991;SU=2312;PE=316;SR=1996;ALG=SUM;AF=0.1875;NSAMP=3142;MSQ=97.38;RETAINED;AN=16834;AC=3157;NS=8438;AC_Hom=30;AC_Het=3137;AC_Hemi=0;MAF=0.187663;HWE=0;NFAM=2760
16	621074	264340_1	N	]16:621596]N	752132	LOW	SVTYPE=BND;POS=621074;STRANDS=-+:1146;IMPRECISE;CIPOS=-561,176;CIEND=-342,556;CIPOS95=-100,100;CIEND95=-161,161;MATEID=264340_2;EVENT=264340;SU=1146;PE=918;SR=228;ALG=SUM;AF=0.5808;NSAMP=8168;MSQ=91.82;RETAINED;AN=16834;AC=9777;NS=8438;AC_Hom=3228;AC_Het=6574;AC_Hemi=0;MAF=0.419175;HWE=0;NFAM=7160
16	621229	129991_2	N	]16:621062]N	307857	LOW	SVTYPE=BND;POS=621062;STRANDS=+-:2312;IMPRECISE;CIPOS=-200,392;CIEND=-50,500;CIPOS95=-1,1;CIEND95=-3,3;MATEID=129991_1;EVENT=129991;SECONDARY;SU=2312;PE=316;SR=1996;ALG=SUM;AF=0.1875;NSAMP=3142;MSQ=97.38;RETAINED;AN=16834;AC=3157;NS=8438;AC_Hom=30;AC_Het=3137;AC_Hemi=0;MAF=0.187663;HWE=0;NFAM=2760
16	621596	264340_2	N	N[16:621074[	752132	LOW	SVTYPE=BND;POS=621074;STRANDS=-+:1146;IMPRECISE;CIPOS=-342,556;CIEND=-561,176;CIPOS95=-161,161;CIEND95=-100,100;MATEID=264340_1;EVENT=264340;SECONDARY;SU=1146;PE=918;SR=228;ALG=SUM;AF=0.5808;NSAMP=8168;MSQ=91.82;RETAINED;AN=16834;AC=9777;NS=8438;AC_Hom=3228;AC_Het=6574;AC_Hemi=0;MAF=0.419175;HWE=0;NFAM=7160
16	621612	21139_2	N	[14:106772194[N	106501	LOW	SVTYPE=BND;POS=621612;STRANDS=--:3108;CIPOS=0,0;CIEND=0,0;CIPOS95=0,0;CIEND95=0,0;MATEID=21139_1;EVENT=21139;SECONDARY;SU=3108;PE=0;SR=3108;ALG=PROD;AF=0.1257;NSAMP=2016;MSQ=52.3;AN=16834;AC=2116;NS=8438;AC_Hom=200;AC_Het=1922;AC_Hemi=0;MAF=0.125741;HWE=0.000746589;NFAM=1817
16	622280	129994	N	<DEL>	11.32	PASS	SVTYPE=DEL;POS=622280;SVLEN=-306;END=622586;STRANDS=+-:4;CIPOS=-9,8;CIEND=-9,8;CIPOS95=0,0;CIEND95=0,0;SU=4;PE=0;SR=4;ALG=PROD;AF=5.94e-05;NSAMP=1;MSQ=9.36;AN=16834;AC=1;NS=8438;AC_Hom=0;AC_Het=1;AC_Hemi=0;MAF=5.92557e-05;HWE=1;NFAM=1
16	627312	70940_2	N	N[8:41721501[	109.18	LOW	SVTYPE=BND;POS=627312;STRANDS=-+:14;IMPRECISE;CIPOS=-50,363;CIEND=-374,50;CIPOS95=-50,64;CIEND95=-113,50;MATEID=70940_1;EVENT=70940;SECONDARY;SU=14;PE=14;SR=0;ALG=PROD;AF=0.0001782;NSAMP=3;MSQ=34.8;AN=16834;AC=3;NS=8438;AC_Hom=0;AC_Het=3;AC_Hemi=0;MAF=0.000177767;HWE=1;NFAM=3
16	627379	129995_1	N	N[16:789033[	97.45	LOW	SVTYPE=BND;POS=627379;STRANDS=+-:5;IMPRECISE;CIPOS=-10,340;CIEND=-197,10;CIPOS95=-2,92;CIEND95=-80,2;MATEID=129995_2;EVENT=129995;SU=5;PE=5;SR=0;ALG=PROD;AF=0.0001188;NSAMP=2;MSQ=47.84;AN=16834;AC=2;NS=8438;AC_Hom=0;AC_Het=2;AC_Hemi=0;MAF=0.000118511;HWE=1;NFAM=2
16	627409	70939_2	N	]8:41721629]N	95.18	LOW	SVTYPE=BND;POS=627409;STRANDS=+-:8;IMPRECISE;CIPOS=-204,30;CIEND=-30,466;CIPOS95=-49,30;CIEND95=-30,127;MATEID=70939_1;EVENT=70939;SECONDARY;SU=8;PE=8;SR=0;ALG=PROD;AF=0.0001188;NSAMP=2;MSQ=44.84;AN=16834;AC=2;NS=8438;AC_Hom=0;AC_Het=2;AC_Hemi=0;MAF=0.000118511;HWE=1;NFAM=2
16	627416	264316_2	N	N[16:288513[	99.12	LOW	SVTYPE=BND;POS=288513;STRANDS=-+:12;IMPRECISE;CIPOS=-30,194;CIEND=-223,30;CIPOS95=-30,48;CIEND95=-76,30;MATEID=264316_1;EVENT=264316;SECONDARY;SU=12;PE=12;SR=0;ALG=PROD;AF=0.0001782;NSAMP=3;MSQ=32.81;AN=16834;AC=3;NS=8438;AC_Hom=0;AC_Het=3;AC_Hemi=0;MAF=0.000177767;HWE=1;NFAM=3
16	627553	129918_2	N	]16:288766]N	183.14	LOW	SVTYPE=BND;POS=288766;STRANDS=+-:18;IMPRECISE;CIPOS=-173,30;CIEND=-50,331;CIPOS95=-33,30;CIEND95=-50,66;MATEID=129918_1;EVENT=129918;SECONDARY;SU=18;PE=18;SR=0;ALG=PROD;AF=0.0002376;NSAMP=4;MSQ=45.27;AN=16834;AC=4;NS=8438;AC_Hom=0;AC_Het=4;AC_Hemi=0;MAF=0.000237023;HWE=1;NFAM=4
16	629519	129997_1	N	N[16:629722[	125457	LOW	SVTYPE=BND;POS=629519;STRANDS=+-:60;IMPRECISE;CIPOS=-50,179;CIEND=-133,50;CIPOS95=-7,7;CIEND95=-9,9;MATEID=129997_2;EVENT=129997;SU=60;PE=60;SR=0;ALG=PROD;AF=0.1499;NSAMP=2500;MSQ=49.65;RETAINED;AN=16818;AC=2521;NS=8430;AC_Hom=42;AC_Het=2488;AC_Hemi=0;MAF=0.150059;HWE=0;NFAM=2271
16	629722	129997_2	N	]16:629519]N	125457	LOW	SVTYPE=BND;POS=629519;STRANDS=+-:60;IMPRECISE;CIPOS=-133,50;CIEND=-50,179;CIPOS95=-9,9;CIEND95=-7,7;MATEID=129997_1;EVENT=129997;SECONDARY;SU=60;PE=60;SR=0;ALG=PROD;AF=0.1499;NSAMP=2500;MSQ=49.65;RETAINED;AN=16818;AC=2521;NS=8430;AC_Hom=42;AC_Het=2488;AC_Hemi=0;MAF=0.150059;HWE=0;NFAM=2271
16	630923	129999	N	<DEL>	473.66	PASS	SVTYPE=DEL;POS=630923;SVLEN=-574;END=631497;STRANDS=+-:14;IMPRECISE;CIPOS=-3,2;CIEND=-10,3;CIPOS95=-1,1;CIEND95=-1,0;SU=14;PE=11;SR=3;ALG=PROD;AF=5.94e-05;NSAMP=1;MSQ=473.66;AN=16834;AC=1;NS=8438;AC_Hom=0;AC_Het=1;AC_Hemi=0;MAF=5.92557e-05;HWE=1;NFAM=1
16	633654	130000_1	N	N[16:633722[	788.35	LOW	SVTYPE=BND;POS=633654;STRANDS=+-:27;CIPOS=-10,10;CIEND=-10,10;CIPOS95=0,0;CIEND95=0,0;MATEID=130000_2;EVENT=130000;SU=27;PE=0;SR=27;ALG=PROD;AF=0.0002376;NSAMP=4;MSQ=197.08;AN=16834;AC=4;NS=8438;AC_Hom=0;AC_Het=4;AC_Hemi=0;MAF=0.000237023;HWE=1;NFAM=4
16	633722	130000_2	N	]16:633654]N	788.35	LOW	SVTYPE=BND;POS=633654;STRANDS=+-:27;CIPOS=-10,10;CIEND=-10,10;CIPOS95=0,0;CIEND95=0,0;MATEID=130000_1;EVENT=130000;SECONDARY;SU=27;PE=0;SR=27;ALG=PROD;AF=0.0002376;NSAMP=4;MSQ=197.08;AN=16834;AC=4;NS=8438;AC_Hom=0;AC_Het=4;AC_Hemi=0;MAF=0.000237023;HWE=1;NFAM=4
16	640742	130001_1	N	N[16:640926[	146.42	LOW	SVTYPE=BND;POS=640742;STRANDS=+-:15;IMPRECISE;CIPOS=-10,9;CIEND=-8,10;CIPOS95=-3,3;CIEND95=-3,3;MATEID=130001_2;EVENT=130001;SU=15;PE=14;SR=1;ALG=PROD;AF=0.000297;NSAMP=5;MSQ=27.07;AN=16834;AC=5;NS=8438;AC_Hom=0;AC_Het=5;AC_Hemi=0;MAF=0.000296279;HWE=1;NFAM=5
16	640926	130001_2	N	]16:640742]N	146.42	LOW	SVTYPE=BND;POS=640742;STRANDS=+-:15;IMPRECISE;CIPOS=-8,10;CIEND=-10,9;CIPOS95=-3,3;CIEND95=-3,3;MATEID=130001_1;EVENT=130001;SECONDARY;SU=15;PE=14;SR=1;ALG=PROD;AF=0.000297;NSAMP=5;MSQ=27.07;AN=16834;AC=5;NS=8438;AC_Hom=0;AC_Het=5;AC_Hemi=0;MAF=0.000296279;HWE=1;NFAM=5
16	647872	130002_1	N	N[16:648267[	33.14	LOW	SVTYPE=BND;POS=647872;STRANDS=+-:4;IMPRECISE;CIPOS=-9,8;CIEND=-10,8;CIPOS95=0,0;CIEND95=-1,0;MATEID=130002_2;EVENT=130002;SU=4;PE=0;SR=4;ALG=PROD;AF=5.94e-05;NSAMP=1;MSQ=32.88;AN=16834;AC=1;NS=8438;AC_Hom=0;AC_Het=1;AC_Hemi=0;MAF=5.92557e-05;HWE=1;NFAM=1
16	648267	130002_2	N	]16:647872]N	33.14	LOW	SVTYPE=BND;POS=647872;STRANDS=+-:4;IMPRECISE;CIPOS=-10,8;CIEND=-9,8;CIPOS95=-1,0;CIEND95=0,0;MATEID=130002_1;EVENT=130002;SECONDARY;SU=4;PE=0;SR=4;ALG=PROD;AF=5.94e-05;NSAMP=1;MSQ=32.88;AN=16834;AC=1;NS=8438;AC_Hom=0;AC_Het=1;AC_Hemi=0;MAF=5.92557e-05;HWE=1;NFAM=1
16	656177	130003_1	N	N[16:656475[	2808.48	LOW	SVTYPE=BND;POS=656177;STRANDS=+-:16;IMPRECISE;CIPOS=-10,297;CIEND=-231,7;CIPOS95=0,156;CIEND95=-155,0;MATEID=130003_2;EVENT=130003;SU=16;PE=16;SR=0;ALG=PROD;AF=0.00499;NSAMP=84;MSQ=31.78;AN=16834;AC=84;NS=8438;AC_Hom=0;AC_Het=84;AC_Hemi=0;MAF=0.00497748;HWE=1;NFAM=77
16	656475	130003_2	N	]16:656177]N	2808.48	LOW	SVTYPE=BND;POS=656177;STRANDS=+-:16;IMPRECISE;CIPOS=-231,7;CIEND=-10,297;CIPOS95=-155,0;CIEND95=0,156;MATEID=130003_1;EVENT=130003;SECONDARY;SU=16;PE=16;SR=0;ALG=PROD;AF=0.00499;NSAMP=84;MSQ=31.78;AN=16834;AC=84;NS=8438;AC_Hom=0;AC_Het=84;AC_Hemi=0;MAF=0.00497748;HWE=1;NFAM=77
16	659011	130004	N	<DEL>	92.87	PASS	SVTYPE=DEL;POS=659011;SVLEN=-8708;END=667719;STRANDS=+-:6;IMPRECISE;CIPOS=-10,312;CIEND=-255,10;CIPOS95=-2,97;CIEND95=-96,2;SU=6;PE=6;SR=0;ALG=PROD;AF=5.94e-05;NSAMP=1;MSQ=92.87;AN=16834;AC=1;NS=8438;AC_Hom=0;AC_Het=1;AC_Hemi=0;MAF=5.92557e-05;HWE=1;NFAM=1
16	661698	130005	N	<DEL>	634.36	PASS	SVTYPE=DEL;POS=661698;SVLEN=-1412;END=663110;STRANDS=+-:27;IMPRECISE;CIPOS=-66,451;CIEND=-272,164;CIPOS95=-66,82;CIEND95=-168,164;SU=27;PE=27;SR=0;ALG=SUM;AF=0.000297;NSAMP=5;MSQ=125.32;AN=16834;AC=5;NS=8438;AC_Hom=0;AC_Het=5;AC_Hemi=0;MAF=0.000296279;HWE=1;NFAM=5
16	664277	130006	N	<DEL>	65.94	PASS	SVTYPE=DEL;POS=664277;SVLEN=-491;END=664768;STRANDS=+-:5;IMPRECISE;CIPOS=-10,460;CIEND=-221,10;CIPOS95=-1,149;CIEND95=-103,2;SU=5;PE=5;SR=0;ALG=PROD;AF=5.94e-05;NSAMP=1;MSQ=65.88;AN=16834;AC=1;NS=8438;AC_Hom=0;AC_Het=1;AC_Hemi=0;MAF=5.92557e-05;HWE=1;NFAM=1
16	668665	130007	N	<DEL>	1417.1	PASS	SVTYPE=DEL;POS=668665;SVLEN=-610;END=669275;STRANDS=+-:68;IMPRECISE;CIPOS=-76,386;CIEND=-146,111;CIPOS95=-76,127;CIEND95=-70,70;SU=68;PE=68;SR=0;ALG=SUM;AF=0.0003564;NSAMP=5;MSQ=283.42;AN=16834;AC=6;NS=8438;AC_Hom=2;AC_Het=4;AC_Hemi=0;MAF=0.000355534;HWE=0.000888731;NFAM=5
16	681856	130008_1	N	N[16:682142[	240080	LOW	SVTYPE=BND;POS=681856;STRANDS=+-:37;IMPRECISE;CIPOS=-204,227;CIEND=-358,48;CIPOS95=-141,141;CIEND95=-253,48;MATEID=130008_2;EVENT=130008;SU=37;PE=22;SR=15;ALG=SUM;AF=0.2004;NSAMP=3373;MSQ=70.85;RETAINED;AN=16834;AC=3373;NS=8438;AC_Hom=0;AC_Het=3380;AC_Hemi=0;MAF=0.200284;HWE=0;NFAM=3115
16	682142	130008_2	N	]16:681856]N	240080	LOW	SVTYPE=BND;POS=681856;STRANDS=+-:37;IMPRECISE;CIPOS=-358,48;CIEND=-204,227;CIPOS95=-253,48;CIEND95=-141,141;MATEID=130008_1;EVENT=130008;SECONDARY;SU=37;PE=22;SR=15;ALG=SUM;AF=0.2004;NSAMP=3373;MSQ=70.85;RETAINED;AN=16834;AC=3373;NS=8438;AC_Hom=0;AC_Het=3380;AC_Hemi=0;MAF=0.200284;HWE=0;NFAM=3115
16	687258	23439_1	N	[17:74017493[N	72.03	LOW	SVTYPE=BND;POS=687258;STRANDS=--:9;CIPOS=-29,28;CIEND=-29,28;CIPOS95=0,0;CIEND95=0,0;MATEID=23439_2;EVENT=23439;SU=9;PE=0;SR=9;ALG=PROD;AF=0.000297;NSAMP=5;MSQ=12.35;AN=16834;AC=5;NS=8438;AC_Hom=0;AC_Het=5;AC_Hemi=0;MAF=0.000296279;HWE=1;NFAM=5
16	690794	130013_1	N	N[16:691111[	1526.34	LOW	SVTYPE=BND;POS=690794;STRANDS=+-:51;CIPOS=-3,13;CIEND=-8,9;CIPOS95=0,0;CIEND95=0,0;MATEID=130013_2;EVENT=130013;SU=51;PE=0;SR=51;ALG=PROD;AF=0.005584;NSAMP=94;MSQ=14.17;RETAINED;AN=16834;AC=94;NS=8438;AC_Hom=0;AC_Het=94;AC_Hemi=0;MAF=0.00557004;HWE=1;NFAM=94
16	691111	130013_2	N	]16:690794]N	1526.34	LOW	SVTYPE=BND;POS=690794;STRANDS=+-:51;CIPOS=-8,9;CIEND=-3,13;CIPOS95=0,0;CIEND95=0,0;MATEID=130013_1;EVENT=130013;SECONDARY;SU=51;PE=0;SR=51;ALG=PROD;AF=0.005584;NSAMP=94;MSQ=14.17;RETAINED;AN=16834;AC=94;NS=8438;AC_Hom=0;AC_Het=94;AC_Hemi=0;MAF=0.00557004;HWE=1;NFAM=94
16	694319	130014	N	<DEL>	384.67	PASS	SVTYPE=DEL;POS=694319;SVLEN=-175;END=694494;STRANDS=+-:4;CIPOS=-9,8;CIEND=-9,8;CIPOS95=0,0;CIEND95=0,0;SU=4;PE=0;SR=4;ALG=PROD;AF=5.94e-05;NSAMP=1;MSQ=383.42;AN=16834;AC=1;NS=8438;AC_Hom=0;AC_Het=1;AC_Hemi=0;MAF=5.92557e-05;HWE=1;NFAM=1
16	758907	130016_1	N	N[16:759152[	150.48	LOW	SVTYPE=BND;POS=758907;STRANDS=+-:17;CIPOS=-10,10;CIEND=-10,30;CIPOS95=0,0;CIEND95=0,0;MATEID=130016_2;EVENT=130016;SU=17;PE=0;SR=17;ALG=PROD;AF=0.0004752;NSAMP=8;MSQ=17.73;AN=16834;AC=8;NS=8438;AC_Hom=0;AC_Het=8;AC_Hemi=0;MAF=0.000474046;HWE=1;NFAM=8
16	759152	130016_2	N	]16:758907]N	150.48	LOW	SVTYPE=BND;POS=758907;STRANDS=+-:17;CIPOS=-10,30;CIEND=-10,10;CIPOS95=0,0;CIEND95=0,0;MATEID=130016_1;EVENT=130016;SECONDARY;SU=17;PE=0;SR=17;ALG=PROD;AF=0.0004752;NSAMP=8;MSQ=17.73;AN=16834;AC=8;NS=8438;AC_Hom=0;AC_Het=8;AC_Hemi=0;MAF=0.000474046;HWE=1;NFAM=8
16	764987	130017_1	N	N[16:765039[	234.09	LOW	SVTYPE=BND;POS=764987;STRANDS=+-:8;CIPOS=-10,10;CIEND=-10,10;CIPOS95=0,0;CIEND95=0,0;MATEID=130017_2;EVENT=130017;SU=8;PE=0;SR=8;ALG=PROD;AF=5.942e-05;NSAMP=1;MSQ=230.76;AN=16830;AC=1;NS=8436;AC_Hom=0;AC_Het=1;AC_Hemi=0;MAF=5.92698e-05;HWE=1;NFAM=1
16	765039	130017_2	N	]16:764987]N	234.09	LOW	SVTYPE=BND;POS=764987;STRANDS=+-:8;CIPOS=-10,10;CIEND=-10,10;CIPOS95=0,0;CIEND95=0,0;MATEID=130017_1;EVENT=130017;SECONDARY;SU=8;PE=0;SR=8;ALG=PROD;AF=5.942e-05;NSAMP=1;MSQ=230.76;AN=16830;AC=1;NS=8436;AC_Hom=0;AC_Het=1;AC_Hemi=0;MAF=5.92698e-05;HWE=1;NFAM=1
16	770637	130018_1	N	N[16:770696[	263.85	PASS	SVTYPE=BND;POS=770637;STRANDS=+-:10;CIPOS=-10,10;CIEND=-10,10;CIPOS95=0,0;CIEND95=0,0;MATEID=130018_2;EVENT=130018;SU=10;PE=0;SR=10;ALG=PROD;AF=5.94e-05;NSAMP=1;MSQ=263.82;AN=16834;AC=1;NS=8438;AC_Hom=0;AC_Het=1;AC_Hemi=0;MAF=5.92557e-05;HWE=1;NFAM=1
16	770696	130018_2	N	]16:770637]N	263.85	PASS	SVTYPE=BND;POS=770637;STRANDS=+-:10;CIPOS=-10,10;CIEND=-10,10;CIPOS95=0,0;CIEND95=0,0;MATEID=130018_1;EVENT=130018;SECONDARY;SU=10;PE=0;SR=10;ALG=PROD;AF=5.94e-05;NSAMP=1;MSQ=263.82;AN=16834;AC=1;NS=8438;AC_Hom=0;AC_Het=1;AC_Hemi=0;MAF=5.92557e-05;HWE=1;NFAM=1
16	776875	130019	N	<DEL>	508.39	PASS	SVTYPE=DEL;POS=776875;SVLEN=-320;END=777195;STRANDS=+-:13;CIPOS=-4,3;CIEND=-10,10;CIPOS95=0,0;CIEND95=0,0;SU=13;PE=5;SR=8;ALG=PROD;AF=5.94e-05;NSAMP=1;MSQ=506.47;AN=16834;AC=1;NS=8438;AC_Hom=0;AC_Het=1;AC_Hemi=0;MAF=5.92557e-05;HWE=1;NFAM=1
16	789033	129995_2	N	]16:627379]N	97.45	LOW	SVTYPE=BND;POS=627379;STRANDS=+-:5;IMPRECISE;CIPOS=-197,10;CIEND=-10,340;CIPOS95=-80,2;CIEND95=-2,92;MATEID=129995_1;EVENT=129995;SECONDARY;SU=5;PE=5;SR=0;ALG=PROD;AF=0.0001188;NSAMP=2;MSQ=47.84;AN=16834;AC=2;NS=8438;AC_Hom=0;AC_Het=2;AC_Hemi=0;MAF=0.000118511;HWE=1;NFAM=2
16	791584	264347	N	<DUP>	552.3	PASS	SVTYPE=DUP;POS=791584;SVLEN=7948;END=799532;STRANDS=-+:57;IMPRECISE;CIPOS=-89,29;CIEND=-26,190;CIPOS95=-7,7;CIEND95=-11,11;SU=57;PE=57;SR=0;ALG=PROD;AF=0.0005346;NSAMP=7;MSQ=78.59;AN=16834;AC=9;NS=8438;AC_Hom=4;AC_Het=5;AC_Hemi=0;MAF=0.000533302;HWE=1.32704e-06;NFAM=1
16	792462	130020	N	<DEL>	2921.99	PASS	SVTYPE=DEL;POS=792462;SVLEN=-667;END=793129;STRANDS=+-:126;CIPOS=-5,4;CIEND=-7,2;CIPOS95=0,0;CIEND95=0,0;SU=126;PE=76;SR=50;ALG=PROD;AF=0.0004158;NSAMP=7;MSQ=417.43;AN=16834;AC=7;NS=8438;AC_Hom=0;AC_Het=7;AC_Hemi=0;MAF=0.00041479;HWE=1;NFAM=7
16	793292	264348	N	<DUP>	143.17	PASS	SVTYPE=DUP;POS=793292;SVLEN=6998;END=800290;STRANDS=-+:14;IMPRECISE;CIPOS=-105,10;CIEND=-10,205;CIPOS95=-35,3;CIEND95=-2,53;SU=14;PE=14;SR=0;ALG=PROD;AF=5.94e-05;NSAMP=1;MSQ=142.68;AN=16834;AC=1;NS=8438;AC_Hom=0;AC_Het=1;AC_Hemi=0;MAF=5.92557e-05;HWE=1;NFAM=1
16	796225	264349_1	N	]16:796679]N	8159.62	LOW	SVTYPE=BND;POS=796225;STRANDS=-+:4;IMPRECISE;CIPOS=-284,10;CIEND=-10,478;CIPOS95=-137,2;CIEND95=-1,145;MATEID=264349_2;EVENT=264349;SU=4;PE=4;SR=0;ALG=PROD;AF=0.02798;NSAMP=464;MSQ=15.77;AN=16834;AC=471;NS=8438;AC_Hom=14;AC_Het=459;AC_Hemi=0;MAF=0.028028;HWE=0.840249;NFAM=441
16	796370	130025	N	<DEL>	2.56977e+06	PASS	SVTYPE=DEL;POS=796370;SVLEN=-202;END=796572;STRANDS=+-:1486;IMPRECISE;CIPOS=-30,43;CIEND=-11,29;CIPOS95=0,0;CIEND95=-11,29;SU=1486;PE=1486;SR=0;ALG=PROD;AF=0.6688;NSAMP=7809;MSQ=328.48;RETAINED;AN=16774;AC=11218;NS=8407;AC_Hom=6828;AC_Het=4410;AC_Hemi=0;MAF=0.331628;HWE=0;NFAM=6840
16	796679	264349_2	N	N[16:796225[	8159.62	LOW	SVTYPE=BND;POS=796225;STRANDS=-+:4;IMPRECISE;CIPOS=-10,478;CIEND=-284,10;CIPOS95=-1,145;CIEND95=-137,2;MATEID=264349_1;EVENT=264349;SECONDARY;SU=4;PE=4;SR=0;ALG=PROD;AF=0.02798;NSAMP=464;MSQ=15.77;AN=16834;AC=471;NS=8438;AC_Hom=14;AC_Het=459;AC_Hemi=0;MAF=0.028028;HWE=0.840249;NFAM=441
16	796766	130027	N	<DEL>	1207.89	PASS	SVTYPE=DEL;POS=796766;SVLEN=-7526;END=804292;STRANDS=+-:45;CIPOS=-28,30;CIEND=-24,22;CIPOS95=0,0;CIEND95=0,0;SU=45;PE=21;SR=24;ALG=PROD;AF=0.0001782;NSAMP=3;MSQ=402.63;AN=16834;AC=3;NS=8438;AC_Hom=0;AC_Het=3;AC_Hemi=0;MAF=0.000177767;HWE=1;NFAM=3
16	799522	130028	N	<DEL>	768303	PASS	SVTYPE=DEL;POS=799522;SVLEN=-247;END=799769;STRANDS=+-:3275;IMPRECISE;CIPOS=-272,523;CIEND=-408,308;CIPOS95=-98,98;CIEND95=-102,102;SU=3275;PE=3271;SR=4;ALG=SUM;AF=0.1889;NSAMP=2875;MSQ=266.75;RETAINED;AN=16834;AC=3180;NS=8438;AC_Hom=612;AC_Het=2576;AC_Hemi=0;MAF=0.188907;HWE=0.722458;NFAM=2570
16	802971	40341_2	N	]3:23299043]N	21769.1	LOW	SVTYPE=BND;POS=802971;STRANDS=+-:4;IMPRECISE;CIPOS=-9,8;CIEND=-10,8;CIPOS95=0,0;CIEND95=-1,0;MATEID=40341_1;EVENT=40341;SECONDARY;SU=4;PE=0;SR=4;ALG=PROD;AF=0.01859;NSAMP=313;MSQ=68.88;AN=16834;AC=313;NS=8438;AC_Hom=0;AC_Het=314;AC_Hemi=0;MAF=0.0186063;HWE=0.123048;NFAM=311
16	803939	129867_2	N	]16:150770]N	169.64	LOW	SVTYPE=BND;POS=150770;STRANDS=+-:4;IMPRECISE;CIPOS=-354,10;CIEND=-10,279;CIPOS95=-166,1;CIEND95=-2,102;MATEID=129867_1;EVENT=129867;SECONDARY;SU=4;PE=4;SR=0;ALG=PROD;AF=0.0003564;NSAMP=6;MSQ=28.12;AN=16834;AC=6;NS=8438;AC_Hom=0;AC_Het=6;AC_Hemi=0;MAF=0.000355534;HWE=1;NFAM=6
16	803980	130031	N	<DEL>	731.66	PASS	SVTYPE=DEL;POS=803980;SVLEN=-419;END=804399;STRANDS=+-:29;IMPRECISE;CIPOS=-50,254;CIEND=-197,48;CIPOS95=-23,23;CIEND95=-34,34;SU=29;PE=29;SR=0;ALG=PROD;AF=0.0001782;NSAMP=3;MSQ=243.72;AN=16834;AC=3;NS=8438;AC_Hom=0;AC_Het=3;AC_Hemi=0;MAF=0.000177767;HWE=1;NFAM=3
16	804059	130032	N	<DEL>	266.83	PASS	SVTYPE=DEL;POS=804059;SVLEN=-3337;END=807396;STRANDS=+-:11;IMPRECISE;CIPOS=-10,230;CIEND=-100,10;CIPOS95=-3,42;CIEND95=-40,3;SU=11;PE=11;SR=0;ALG=PROD;AF=5.94e-05;NSAMP=1;MSQ=266.83;AN=16834;AC=1;NS=8438;AC_Hom=0;AC_Het=1;AC_Hemi=0;MAF=5.92557e-05;HWE=1;NFAM=1
16	807208	129868_2	N	]16:150732]N	98.75	LOW	SVTYPE=BND;POS=150732;STRANDS=+-:8;IMPRECISE;CIPOS=-228,10;CIEND=-10,317;CIPOS95=-119,1;CIEND95=-2,74;MATEID=129868_1;EVENT=129868;SECONDARY;SU=8;PE=8;SR=0;ALG=PROD;AF=5.94e-05;NSAMP=1;MSQ=98.75;AN=16834;AC=1;NS=8438;AC_Hom=0;AC_Het=1;AC_Hemi=0;MAF=5.92557e-05;HWE=1;NFAM=1
16	808557	130033_1	N	N[16:809122[	500.04	LOW	SVTYPE=BND;POS=808557;STRANDS=+-:30;IMPRECISE;CIPOS=-35,188;CIEND=-173,30;CIPOS95=-34,34;CIEND95=-26,26;MATEID=130033_2;EVENT=130033;SU=30;PE=30;SR=0;ALG=PROD;AF=0.0002376;NSAMP=4;MSQ=124.94;AN=16834;AC=4;NS=8438;AC_Hom=0;AC_Het=4;AC_Hemi=0;MAF=0.000237023;HWE=1;NFAM=4
16	809122	130033_2	N	]16:808557]N	500.04	LOW	SVTYPE=BND;POS=808557;STRANDS=+-:30;IMPRECISE;CIPOS=-173,30;CIEND=-35,188;CIPOS95=-26,26;CIEND95=-34,34;MATEID=130033_1;EVENT=130033;SECONDARY;SU=30;PE=30;SR=0;ALG=PROD;AF=0.0002376;NSAMP=4;MSQ=124.94;AN=16834;AC=4;NS=8438;AC_Hom=0;AC_Het=4;AC_Hemi=0;MAF=0.000237023;HWE=1;NFAM=4
16	810170	130034	N	<DEL>	224.68	PASS	SVTYPE=DEL;POS=810170;SVLEN=-2115;END=812285;STRANDS=+-:12;CIPOS=-5,4;CIEND=-10,10;CIPOS95=0,0;CIEND95=0,0;SU=12;PE=6;SR=6;ALG=PROD;AF=5.94e-05;NSAMP=1;MSQ=224.68;AN=16834;AC=1;NS=8438;AC_Hom=0;AC_Het=1;AC_Hemi=0;MAF=5.92557e-05;HWE=1;NFAM=1
16	813789	130035_1	N	N[16:819242[	47076.4	LOW	SVTYPE=BND;POS=813789;STRANDS=+-:14;IMPRECISE;CIPOS=-5,10;CIEND=-10,10;CIPOS95=-1,1;CIEND95=-1,1;MATEID=130035_2;EVENT=130035;SU=14;PE=12;SR=2;ALG=PROD;AF=0.09369;NSAMP=1576;MSQ=29.21;AN=16832;AC=1577;NS=8437;AC_Hom=2;AC_Het=1578;AC_Hemi=0;MAF=0.0936352;HWE=7.15819e-34;NFAM=1498
16	817503	264350_1	N	]16:818063]N	12092.4	LOW	SVTYPE=BND;POS=817503;STRANDS=-+:9;IMPRECISE;CIPOS=-6,29;CIEND=-30,29;CIPOS95=-6,26;CIEND95=-1,1;MATEID=264350_2;EVENT=264350;SU=9;PE=2;SR=7;ALG=PROD;AF=0.05833;NSAMP=943;MSQ=12.2;AN=16834;AC=982;NS=8438;AC_Hom=78;AC_Het=905;AC_Hemi=0;MAF=0.0582484;HWE=0.0463866;NFAM=811
16	817555	130040_1	N	N[16:817757[	186172	LOW	SVTYPE=BND;POS=817555;STRANDS=+-:8;IMPRECISE;CIPOS=-24,30;CIEND=-28,30;CIPOS95=-2,2;CIEND95=-3,3;MATEID=130040_2;EVENT=130040;SU=8;PE=7;SR=1;ALG=PROD;AF=0.3402;NSAMP=3879;MSQ=47.27;RETAINED;AN=15890;AC=5406;NS=7965;AC_Hom=3062;AC_Het=2356;AC_Hemi=0;MAF=0.340113;HWE=0;NFAM=3552
16	817757	130040_2	N	]16:817555]N	186172	LOW	SVTYPE=BND;POS=817555;STRANDS=+-:8;IMPRECISE;CIPOS=-28,30;CIEND=-24,30;CIPOS95=-3,3;CIEND95=-2,2;MATEID=130040_1;EVENT=130040;SECONDARY;SU=8;PE=7;SR=1;ALG=PROD;AF=0.3402;NSAMP=3879;MSQ=47.27;RETAINED;AN=15890;AC=5406;NS=7965;AC_Hom=3062;AC_Het=2356;AC_Hemi=0;MAF=0.340113;HWE=0;NFAM=3552
16	818063	264350_2	N	N[16:817503[	12092.4	LOW	SVTYPE=BND;POS=817503;STRANDS=-+:9;IMPRECISE;CIPOS=-30,29;CIEND=-6,29;CIPOS95=-1,1;CIEND95=-6,26;MATEID=264350_1;EVENT=264350;SECONDARY;SU=9;PE=2;SR=7;ALG=PROD;AF=0.05833;NSAMP=943;MSQ=12.2;AN=16834;AC=982;NS=8438;AC_Hom=78;AC_Het=905;AC_Hemi=0;MAF=0.0582484;HWE=0.0463866;NFAM=811
16	818378	264351	N	<DUP>	1621.92	PASS	SVTYPE=DUP;POS=818378;SVLEN=66528;END=884906;STRANDS=-+:161;CIPOS=-23,22;CIEND=-23,28;CIPOS95=0,0;CIEND95=0,0;SU=161;PE=95;SR=66;ALG=PROD;AF=0.0005346;NSAMP=7;MSQ=231.64;AN=16834;AC=9;NS=8438;AC_Hom=4;AC_Het=5;AC_Hemi=0;MAF=0.000533302;HWE=1.32704e-06;NFAM=7
16	819165	29471_2	N	]2:240659942]N	23735	LOW	SVTYPE=BND;POS=819165;STRANDS=+-:468;IMPRECISE;CIPOS=-2,48;CIEND=-6,5;CIPOS95=0,0;CIEND95=-1,1;MATEID=29471_1;EVENT=29471;SECONDARY;SU=468;PE=446;SR=22;ALG=PROD;AF=0.03548;NSAMP=597;MSQ=39.07;AN=16826;AC=597;NS=8434;AC_Hom=0;AC_Het=598;AC_Hemi=0;MAF=0.0354517;HWE=3.65716e-05;NFAM=588
16	819187	130042_1	N	N[16:819241[	5654.1	LOW	SVTYPE=BND;POS=819187;STRANDS=+-:32;CIPOS=-10,8;CIEND=-10,8;CIPOS95=0,0;CIEND95=0,0;MATEID=130042_2;EVENT=130042;SU=32;PE=0;SR=32;ALG=PROD;AF=0.01088;NSAMP=182;MSQ=30.29;AN=16820;AC=183;NS=8431;AC_Hom=2;AC_Het=181;AC_Hemi=0;MAF=0.0108528;HWE=1;NFAM=182
16	819218	48022_2	N	[4:133266056[N	21.94	LOW	SVTYPE=BND;POS=819218;STRANDS=--:4;CIPOS=-9,8;CIEND=-9,8;CIPOS95=0,0;CIEND95=0,0;MATEID=48022_1;EVENT=48022;SECONDARY;SU=4;PE=0;SR=4;ALG=PROD;AF=5.945e-05;NSAMP=1;MSQ=15.04;AN=16822;AC=1;NS=8432;AC_Hom=0;AC_Het=1;AC_Hemi=0;MAF=5.92979e-05;HWE=1;NFAM=1
16	819241	130042_2	N	]16:819187]N	5654.1	LOW	SVTYPE=BND;POS=819187;STRANDS=+-:32;CIPOS=-10,8;CIEND=-10,8;CIPOS95=0,0;CIEND95=0,0;MATEID=130042_1;EVENT=130042;SECONDARY;SU=32;PE=0;SR=32;ALG=PROD;AF=0.01088;NSAMP=182;MSQ=30.29;AN=16820;AC=183;NS=8431;AC_Hom=2;AC_Het=181;AC_Hemi=0;MAF=0.0108528;HWE=1;NFAM=182
16	819242	130035_2	N	]16:813789]N	47076.4	LOW	SVTYPE=BND;POS=813789;STRANDS=+-:14;IMPRECISE;CIPOS=-10,10;CIEND=-5,10;CIPOS95=-1,1;CIEND95=-1,1;MATEID=130035_1;EVENT=130035;SECONDARY;SU=14;PE=12;SR=2;ALG=PROD;AF=0.09369;NSAMP=1576;MSQ=29.21;AN=16832;AC=1577;NS=8437;AC_Hom=2;AC_Het=1578;AC_Hemi=0;MAF=0.0936352;HWE=7.15819e-34;NFAM=1498
16	819264	29470_2	N	N[2:240659820[	45299.4	LOW	SVTYPE=BND;POS=819264;STRANDS=-+:1418;IMPRECISE;CIPOS=-124,50;CIEND=-50,50;CIPOS95=-5,5;CIEND95=0,0;MATEID=29470_1;EVENT=29470;SECONDARY;SU=1418;PE=1382;SR=36;ALG=SUM;AF=0.05837;NSAMP=982;MSQ=45.59;RETAINED;AN=16824;AC=982;NS=8433;AC_Hom=0;AC_Het=984;AC_Hemi=0;MAF=0.0583422;HWE=9.52205e-14;NFAM=961
16	823698	130043_1	N	N[16:823967[	697.96	LOW	SVTYPE=BND;POS=823698;STRANDS=+-:19;IMPRECISE;CIPOS=-23,20;CIEND=-30,22;CIPOS95=-1,1;CIEND95=0,0;MATEID=130043_2;EVENT=130043;SU=19;PE=12;SR=7;ALG=PROD;AF=0.0003564;NSAMP=6;MSQ=115.06;AN=16834;AC=6;NS=8438;AC_Hom=0;AC_Het=6;AC_Hemi=0;MAF=0.000355534;HWE=1;NFAM=6
16	823967	130043_2	N	]16:823698]N	697.96	LOW	SVTYPE=BND;POS=823698;STRANDS=+-:19;IMPRECISE;CIPOS=-30,22;CIEND=-23,20;CIPOS95=0,0;CIEND95=-1,1;MATEID=130043_1;EVENT=130043;SECONDARY;SU=19;PE=12;SR=7;ALG=PROD;AF=0.0003564;NSAMP=6;MSQ=115.06;AN=16834;AC=6;NS=8438;AC_Hom=0;AC_Het=6;AC_Hemi=0;MAF=0.000355534;HWE=1;NFAM=6
16	826473	130044	N	<DEL>	263.76	PASS	SVTYPE=DEL;POS=826473;SVLEN=-867;END=827340;STRANDS=+-:12;IMPRECISE;CIPOS=-10,224;CIEND=-101,10;CIPOS95=-2,66;CIEND95=-37,3;SU=12;PE=12;SR=0;ALG=PROD;AF=5.94e-05;NSAMP=1;MSQ=263.76;AN=16834;AC=1;NS=8438;AC_Hom=0;AC_Het=1;AC_Hemi=0;MAF=5.92557e-05;HWE=1;NFAM=1
16	828914	130045	N	<DEL>	278.72	PASS	SVTYPE=DEL;POS=828914;SVLEN=-1311;END=830225;STRANDS=+-:13;CIPOS=-7,10;CIEND=-6,3;CIPOS95=0,0;CIEND95=0,0;SU=13;PE=7;SR=6;ALG=PROD;AF=5.94e-05;NSAMP=1;MSQ=278.72;AN=16834;AC=1;NS=8438;AC_Hom=0;AC_Het=1;AC_Hemi=0;MAF=5.92557e-05;HWE=1;NFAM=1
16	830564	130046_1	N	N[16:830757[	3565.51	LOW	SVTYPE=BND;POS=830564;STRANDS=+-:48;IMPRECISE;CIPOS=-25,30;CIEND=-30,8;CIPOS95=-2,2;CIEND95=-29,8;MATEID=130046_2;EVENT=130046;SU=48;PE=47;SR=1;ALG=PROD;AF=0.001485;NSAMP=25;MSQ=141.59;AN=16834;AC=25;NS=8438;AC_Hom=0;AC_Het=26;AC_Hemi=0;MAF=0.00154065;HWE=1;NFAM=25
16	830757	130046_2	N	]16:830564]N	3565.51	LOW	SVTYPE=BND;POS=830564;STRANDS=+-:48;IMPRECISE;CIPOS=-30,8;CIEND=-25,30;CIPOS95=-29,8;CIEND95=-2,2;MATEID=130046_1;EVENT=130046;SECONDARY;SU=48;PE=47;SR=1;ALG=PROD;AF=0.001485;NSAMP=25;MSQ=141.59;AN=16834;AC=25;NS=8438;AC_Hom=0;AC_Het=26;AC_Hemi=0;MAF=0.00154065;HWE=1;NFAM=25
16	844770	264352	N	<DUP>	268.15	PASS	SVTYPE=DUP;POS=844770;SVLEN=17283;END=862053;STRANDS=-+:25;CIPOS=-10,10;CIEND=-3,2;CIPOS95=0,0;CIEND95=0,0;SU=25;PE=16;SR=9;ALG=PROD;AF=5.94e-05;NSAMP=1;MSQ=267.32;AN=16834;AC=1;NS=8438;AC_Hom=0;AC_Het=1;AC_Hemi=0;MAF=5.92557e-05;HWE=1;NFAM=1
16	845738	130047_1	N	N[16:845824[	140.88	LOW	SVTYPE=BND;POS=845738;STRANDS=+-:6;CIPOS=-6,5;CIEND=-6,5;CIPOS95=0,0;CIEND95=0,0;MATEID=130047_2;EVENT=130047;SU=6;PE=0;SR=6;ALG=PROD;AF=5.94e-05;NSAMP=1;MSQ=140.83;AN=16834;AC=1;NS=8438;AC_Hom=0;AC_Het=1;AC_Hemi=0;MAF=5.92557e-05;HWE=1;NFAM=1
16	845824	130047_2	N	]16:845738]N	140.88	LOW	SVTYPE=BND;POS=845738;STRANDS=+-:6;CIPOS=-6,5;CIEND=-6,5;CIPOS95=0,0;CIEND95=0,0;MATEID=130047_1;EVENT=130047;SECONDARY;SU=6;PE=0;SR=6;ALG=PROD;AF=5.94e-05;NSAMP=1;MSQ=140.83;AN=16834;AC=1;NS=8438;AC_Hom=0;AC_Het=1;AC_Hemi=0;MAF=5.92557e-05;HWE=1;NFAM=1
16	859216	264353	N	<DUP>	68.37	PASS	SVTYPE=DUP;POS=859216;SVLEN=989;END=860205;STRANDS=-+:6;IMPRECISE;CIPOS=-313,10;CIEND=-10,275;CIPOS95=-73,0;CIEND95=-2,56;SU=6;PE=6;SR=0;ALG=PROD;AF=5.94e-05;NSAMP=1;MSQ=65.33;AN=16834;AC=1;NS=8438;AC_Hom=0;AC_Het=1;AC_Hemi=0;MAF=5.92557e-05;HWE=1;NFAM=1
16	866612	130048_1	N	N[16:866670[	267.8	PASS	SVTYPE=BND;POS=866612;STRANDS=+-:7;CIPOS=-5,4;CIEND=-5,4;CIPOS95=0,0;CIEND95=0,0;MATEID=130048_2;EVENT=130048;SU=7;PE=0;SR=7;ALG=PROD;AF=5.94e-05;NSAMP=1;MSQ=266.76;AN=16834;AC=1;NS=8438;AC_Hom=0;AC_Het=1;AC_Hemi=0;MAF=5.92557e-05;HWE=1;NFAM=1
16	866670	130048_2	N	]16:866612]N	267.8	PASS	SVTYPE=BND;POS=866612;STRANDS=+-:7;CIPOS=-5,4;CIEND=-5,4;CIPOS95=0,0;CIEND95=0,0;MATEID=130048_1;EVENT=130048;SECONDARY;SU=7;PE=0;SR=7;ALG=PROD;AF=5.94e-05;NSAMP=1;MSQ=266.76;AN=16834;AC=1;NS=8438;AC_Hom=0;AC_Het=1;AC_Hemi=0;MAF=5.92557e-05;HWE=1;NFAM=1
16	866675	130049	N	<DEL>	2043.74	PASS	SVTYPE=DEL;POS=866675;SVLEN=-1370;END=868045;STRANDS=+-:97;IMPRECISE;CIPOS=-30,191;CIEND=-150,11;CIPOS95=-10,10;CIEND95=-11,11;SU=97;PE=97;SR=0;ALG=PROD;AF=0.0005346;NSAMP=9;MSQ=227.08;AN=16834;AC=9;NS=8438;AC_Hom=0;AC_Het=9;AC_Hemi=0;MAF=0.000533302;HWE=1;NFAM=8
16	866781	48023_2	N	[4:152402428[N	188.61	LOW	SVTYPE=BND;POS=866781;STRANDS=--:12;IMPRECISE;CIPOS=-275,4;CIEND=-279,5;CIPOS95=-69,0;CIEND95=-56,1;MATEID=48023_1;EVENT=48023;SECONDARY;SU=12;PE=12;SR=0;ALG=PROD;AF=5.94e-05;NSAMP=1;MSQ=188.61;AN=16834;AC=1;NS=8438;AC_Hom=0;AC_Het=1;AC_Hemi=0;MAF=5.92557e-05;HWE=1;NFAM=1
16	867987	264354_1	N	]16:869031]N	9583.33	LOW	SVTYPE=BND;POS=867987;STRANDS=-+:11;IMPRECISE;CIPOS=-10,10;CIEND=-4,10;CIPOS95=-3,3;CIEND95=-1,3;MATEID=264354_2;EVENT=264354;SU=11;PE=10;SR=1;ALG=PROD;AF=0.01093;NSAMP=164;MSQ=58.21;AN=16834;AC=184;NS=8438;AC_Hom=40;AC_Het=144;AC_Hemi=0;MAF=0.0109031;HWE=2.55279e-21;NFAM=163
16	868703	48024_2	N	N[4:152402027[	41.51	LOW	SVTYPE=BND;POS=868703;STRANDS=-+:6;CIPOS=-8,6;CIEND=-8,5;CIPOS95=0,0;CIEND95=0,0;MATEID=48024_1;EVENT=48024;SECONDARY;SU=6;PE=1;SR=5;ALG=PROD;AF=5.94e-05;NSAMP=1;MSQ=41.51;AN=16834;AC=1;NS=8438;AC_Hom=0;AC_Het=1;AC_Hemi=0;MAF=5.92557e-05;HWE=1;NFAM=1
16	868709	264355_1	N	]16:868950]N	3.28947e+06	PASS	SVTYPE=BND;POS=868709;STRANDS=-+:519;IMPRECISE;CIPOS=-50,100;CIEND=-77,50;CIPOS95=-50,50;CIEND95=-27,27;MATEID=264355_2;EVENT=264355;SU=519;PE=101;SR=418;ALG=SUM;AF=0.9035;NSAMP=8417;MSQ=389.81;AN=16834;AC=15209;NS=8438;AC_Hom=13618;AC_Het=1629;AC_Hemi=0;MAF=0.0965276;HWE=1.99081e-38;NFAM=7395
16	868950	264355_2	N	N[16:868709[	3.28947e+06	PASS	SVTYPE=BND;POS=868709;STRANDS=-+:519;IMPRECISE;CIPOS=-77,50;CIEND=-50,100;CIPOS95=-27,27;CIEND95=-50,50;MATEID=264355_1;EVENT=264355;SECONDARY;SU=519;PE=101;SR=418;ALG=SUM;AF=0.9035;NSAMP=8417;MSQ=389.81;AN=16834;AC=15209;NS=8438;AC_Hom=13618;AC_Het=1629;AC_Hemi=0;MAF=0.0965276;HWE=1.99081e-38;NFAM=7395
16	869031	264354_2	N	N[16:867987[	9583.33	LOW	SVTYPE=BND;POS=867987;STRANDS=-+:11;IMPRECISE;CIPOS=-4,10;CIEND=-10,10;CIPOS95=-1,3;CIEND95=-3,3;MATEID=264354_1;EVENT=264354;SECONDARY;SU=11;PE=10;SR=1;ALG=PROD;AF=0.01093;NSAMP=164;MSQ=58.21;AN=16834;AC=184;NS=8438;AC_Hom=40;AC_Het=144;AC_Hemi=0;MAF=0.0109031;HWE=2.55279e-21;NFAM=163
16	869351	2843_2	N	]1:91789421]N	227.45	LOW	SVTYPE=BND;POS=869351;STRANDS=+-:19;IMPRECISE;CIPOS=-361,30;CIEND=-30,213;CIPOS95=-67,30;CIEND95=-25,25;MATEID=2843_1;EVENT=2843;SECONDARY;SU=19;PE=19;SR=0;ALG=PROD;AF=0.0001782;NSAMP=3;MSQ=75.81;AN=16834;AC=3;NS=8438;AC_Hom=0;AC_Het=3;AC_Hemi=0;MAF=0.000177767;HWE=1;NFAM=3
16	870184	23694_1	N	[19:55080105[N	682.99	LOW	SVTYPE=BND;POS=870184;STRANDS=--:4;CIPOS=-9,8;CIEND=-9,8;CIPOS95=0,0;CIEND95=0,0;MATEID=23694_2;EVENT=23694;SU=4;PE=0;SR=4;ALG=PROD;AF=0.001901;NSAMP=31;MSQ=20.32;AN=16834;AC=32;NS=8438;AC_Hom=2;AC_Het=30;AC_Hemi=0;MAF=0.00189618;HWE=0.0290165;NFAM=31
16	870210	15356_2	N	N]11:16371277]	1605.48	LOW	SVTYPE=BND;POS=870210;STRANDS=++:8;CIPOS=-29,28;CIEND=-29,28;CIPOS95=0,0;CIEND95=0,0;MATEID=15356_1;EVENT=15356;SECONDARY;SU=8;PE=0;SR=8;ALG=PROD;AF=0.00398;NSAMP=67;MSQ=22.51;AN=16834;AC=67;NS=8438;AC_Hom=0;AC_Het=67;AC_Hemi=0;MAF=0.00397014;HWE=1;NFAM=67
16	870210	15357_2	N	N[11:131468755[	3513.85	LOW	SVTYPE=BND;POS=870210;STRANDS=-+:4;CIPOS=-29,28;CIEND=-29,28;CIPOS95=0,0;CIEND95=0,0;MATEID=15357_1;EVENT=15357;SECONDARY;SU=4;PE=0;SR=4;ALG=PROD;AF=0.008732;NSAMP=147;MSQ=22.88;AN=16834;AC=147;NS=8438;AC_Hom=0;AC_Het=147;AC_Hemi=0;MAF=0.00871059;HWE=1;NFAM=146
16	871730	29473_2	N	]2:221194771]N	220.96	LOW	SVTYPE=BND;POS=871730;STRANDS=+-:17;IMPRECISE;CIPOS=-339,30;CIEND=-30,297;CIPOS95=-106,30;CIEND95=-30,68;MATEID=29473_1;EVENT=29473;SECONDARY;SU=17;PE=17;SR=0;ALG=PROD;AF=0.0001782;NSAMP=3;MSQ=73.49;AN=16834;AC=3;NS=8438;AC_Hom=0;AC_Het=3;AC_Hemi=0;MAF=0.000177767;HWE=1;NFAM=3
16	871913	22264_2	N	N[15:83551632[	2407.03	LOW	SVTYPE=BND;POS=871913;STRANDS=-+:4;IMPRECISE;CIPOS=-9,10;CIEND=-10,8;CIPOS95=-1,1;CIEND95=-1,0;MATEID=22264_1;EVENT=22264;SECONDARY;SU=4;PE=2;SR=2;ALG=PROD;AF=0.004812;NSAMP=77;MSQ=30.42;AN=16834;AC=81;NS=8438;AC_Hom=8;AC_Het=73;AC_Hemi=0;MAF=0.00479972;HWE=3.67888e-05;NFAM=76
16	876641	130050	N	<DEL:ME:SINE|Alu|AluY>	2.94186e+06	PASS	SVTYPE=MEI;POS=876641;SVLEN=-317;END=876958;STRANDS=+-:73192;CIPOS=0,0;CIEND=0,0;CIPOS95=0,0;CIEND95=0,0;SU=73192;PE=18005;SR=55187;ALG=PROD;AF=0.383;NSAMP=5125;MSQ=571.8;AN=16834;AC=6447;NS=8438;AC_Hom=2656;AC_Het=3816;AC_Hemi=0;MAF=0.383503;HWE=6.77992e-05;NFAM=4678
16	877125	130051	N	<DEL>	407.66	PASS	SVTYPE=DEL;POS=877125;SVLEN=-2133;END=879258;STRANDS=+-:18;CIPOS=-4,3;CIEND=-6,2;CIPOS95=0,0;CIEND95=0,0;SU=18;PE=11;SR=7;ALG=PROD;AF=5.94e-05;NSAMP=1;MSQ=407.66;AN=16834;AC=1;NS=8438;AC_Hom=0;AC_Het=1;AC_Hemi=0;MAF=5.92557e-05;HWE=1;NFAM=1
16	879678	130053	N	<DEL>	497.26	PASS	SVTYPE=DEL;POS=879678;SVLEN=-8808;END=888486;STRANDS=+-:28;IMPRECISE;CIPOS=-50,240;CIEND=-178,30;CIPOS95=-17,17;CIEND95=-34,30;SU=28;PE=28;SR=0;ALG=PROD;AF=0.0001782;NSAMP=3;MSQ=165.75;AN=16834;AC=3;NS=8438;AC_Hom=0;AC_Het=3;AC_Hemi=0;MAF=0.000177767;HWE=1;NFAM=3
16	885703	130056	N	<DEL>	551.43	PASS	SVTYPE=DEL;POS=885703;SVLEN=-664;END=886367;STRANDS=+-:24;CIPOS=-5,7;CIEND=0,9;CIPOS95=0,0;CIEND95=0,0;SU=24;PE=15;SR=9;ALG=PROD;AF=5.94e-05;NSAMP=1;MSQ=551.43;AN=16834;AC=1;NS=8438;AC_Hom=0;AC_Het=1;AC_Hemi=0;MAF=5.92557e-05;HWE=1;NFAM=1
16	893636	130057	N	<DEL>	395.38	PASS	SVTYPE=DEL;POS=893636;SVLEN=-660;END=894296;STRANDS=+-:20;IMPRECISE;CIPOS=-10,287;CIEND=-84,10;CIPOS95=-2,42;CIEND95=-37,2;SU=20;PE=20;SR=0;ALG=PROD;AF=5.94e-05;NSAMP=1;MSQ=395.38;AN=16834;AC=1;NS=8438;AC_Hom=0;AC_Het=1;AC_Hemi=0;MAF=5.92557e-05;HWE=1;NFAM=1
16	900234	264356_1	N	]16:900581]N	67611.9	LOW	SVTYPE=BND;POS=900234;STRANDS=-+:13;IMPRECISE;CIPOS=-186,10;CIEND=-10,183;CIPOS95=-81,1;CIEND95=-2,47;MATEID=264356_2;EVENT=264356;SU=13;PE=13;SR=0;ALG=PROD;AF=0.1899;NSAMP=3190;MSQ=20.52;AN=16834;AC=3197;NS=8438;AC_Hom=14;AC_Het=3195;AC_Hemi=0;MAF=0.190152;HWE=0;NFAM=2824
16	900581	264356_2	N	N[16:900234[	67611.9	LOW	SVTYPE=BND;POS=900234;STRANDS=-+:13;IMPRECISE;CIPOS=-10,183;CIEND=-186,10;CIPOS95=-2,47;CIEND95=-81,1;MATEID=264356_1;EVENT=264356;SECONDARY;SU=13;PE=13;SR=0;ALG=PROD;AF=0.1899;NSAMP=3190;MSQ=20.52;AN=16834;AC=3197;NS=8438;AC_Hom=14;AC_Het=3195;AC_Hemi=0;MAF=0.190152;HWE=0;NFAM=2824
16	900615	264358_1	N	]16:901049]N	287182	LOW	SVTYPE=BND;POS=900615;STRANDS=-+:31;IMPRECISE;CIPOS=-207,50;CIEND=-50,277;CIPOS95=-41,41;CIEND95=-32,32;MATEID=264358_2;EVENT=264358;SU=31;PE=31;SR=0;ALG=PROD;AF=0.3634;NSAMP=6107;MSQ=46.69;AN=16834;AC=6118;NS=8438;AC_Hom=22;AC_Het=6115;AC_Hemi=0;MAF=0.363653;HWE=0;NFAM=5371
16	900668	264357_1	N	]16:900864]N	39414.3	LOW	SVTYPE=BND;POS=900668;STRANDS=-+:4;CIPOS=-9,8;CIEND=-9,8;CIPOS95=0,0;CIEND95=0,0;MATEID=264357_2;EVENT=264357;SU=4;PE=0;SR=4;ALG=PROD;AF=0.08863;NSAMP=1492;MSQ=25.56;AN=16834;AC=1492;NS=8438;AC_Hom=0;AC_Het=1494;AC_Hemi=0;MAF=0.0885281;HWE=4.39753e-32;NFAM=1325
16	900864	264357_2	N	N[16:900668[	39414.3	LOW	SVTYPE=BND;POS=900668;STRANDS=-+:4;CIPOS=-9,8;CIEND=-9,8;CIPOS95=0,0;CIEND95=0,0;MATEID=264357_1;EVENT=264357;SECONDARY;SU=4;PE=0;SR=4;ALG=PROD;AF=0.08863;NSAMP=1492;MSQ=25.56;AN=16834;AC=1492;NS=8438;AC_Hom=0;AC_Het=1494;AC_Hemi=0;MAF=0.0885281;HWE=4.39753e-32;NFAM=1325
16	900948	130058_1	N	N[16:901011[	74.95	LOW	SVTYPE=BND;POS=900948;STRANDS=+-:4;CIPOS=-9,8;CIEND=-9,8;CIPOS95=0,0;CIEND95=0,0;MATEID=130058_2;EVENT=130058;SU=4;PE=0;SR=4;ALG=PROD;AF=5.94e-05;NSAMP=1;MSQ=74.83;AN=16834;AC=1;NS=8438;AC_Hom=0;AC_Het=1;AC_Hemi=0;MAF=5.92557e-05;HWE=1;NFAM=1
16	901011	130058_2	N	]16:900948]N	74.95	LOW	SVTYPE=BND;POS=900948;STRANDS=+-:4;CIPOS=-9,8;CIEND=-9,8;CIPOS95=0,0;CIEND95=0,0;MATEID=130058_1;EVENT=130058;SECONDARY;SU=4;PE=0;SR=4;ALG=PROD;AF=5.94e-05;NSAMP=1;MSQ=74.83;AN=16834;AC=1;NS=8438;AC_Hom=0;AC_Het=1;AC_Hemi=0;MAF=5.92557e-05;HWE=1;NFAM=1
16	901049	264358_2	N	N[16:900615[	287182	LOW	SVTYPE=BND;POS=900615;STRANDS=-+:31;IMPRECISE;CIPOS=-50,277;CIEND=-207,50;CIPOS95=-32,32;CIEND95=-41,41;MATEID=264358_1;EVENT=264358;SECONDARY;SU=31;PE=31;SR=0;ALG=PROD;AF=0.3634;NSAMP=6107;MSQ=46.69;AN=16834;AC=6118;NS=8438;AC_Hom=22;AC_Het=6115;AC_Hemi=0;MAF=0.363653;HWE=0;NFAM=5371
16	907509	130062_1	N	N[16:909853[	1067.2	LOW	SVTYPE=BND;POS=907509;STRANDS=+-:13;IMPRECISE;CIPOS=-30,488;CIEND=-249,39;CIPOS95=-30,352;CIEND95=-123,39;MATEID=130062_2;EVENT=130062;SU=13;PE=13;SR=0;ALG=SUM;AF=0.002079;NSAMP=35;MSQ=28.84;AN=16834;AC=35;NS=8438;AC_Hom=0;AC_Het=35;AC_Hemi=0;MAF=0.00207395;HWE=1;NFAM=35
16	907544	130059_1	N	N[16:908682[	35500.4	LOW	SVTYPE=BND;POS=907544;STRANDS=+-:253;IMPRECISE;CIPOS=-226,474;CIEND=-398,203;CIPOS95=-98,98;CIEND95=-144,144;MATEID=130059_2;EVENT=130059;SU=253;PE=253;SR=0;ALG=SUM;AF=0.03451;NSAMP=581;MSQ=60.64;RETAINED;AN=16834;AC=581;NS=8438;AC_Hom=0;AC_Het=581;AC_Hemi=0;MAF=0.0344276;HWE=5.27134e-05;NFAM=576
16	908461	130064_1	N	N[16:909837[	11678.8	LOW	SVTYPE=BND;POS=908461;STRANDS=+-:16;IMPRECISE;CIPOS=-30,271;CIEND=-116,30;CIPOS95=-21,21;CIEND95=-31,30;MATEID=130064_2;EVENT=130064;SU=16;PE=16;SR=0;ALG=PROD;AF=0.02887;NSAMP=486;MSQ=22.99;AN=16834;AC=486;NS=8438;AC_Hom=0;AC_Het=486;AC_Hemi=0;MAF=0.0287983;HWE=0.00136986;NFAM=480
16	908682	130059_2	N	]16:907544]N	35500.4	LOW	SVTYPE=BND;POS=907544;STRANDS=+-:253;IMPRECISE;CIPOS=-398,203;CIEND=-226,474;CIPOS95=-144,144;CIEND95=-98,98;MATEID=130059_1;EVENT=130059;SECONDARY;SU=253;PE=253;SR=0;ALG=SUM;AF=0.03451;NSAMP=581;MSQ=60.64;RETAINED;AN=16834;AC=581;NS=8438;AC_Hom=0;AC_Het=581;AC_Hemi=0;MAF=0.0344276;HWE=5.27134e-05;NFAM=576
16	909286	130065_1	N	N[16:909865[	1258.21	LOW	SVTYPE=BND;POS=909286;STRANDS=+-:13;IMPRECISE;CIPOS=-30,130;CIEND=-208,30;CIPOS95=-24,24;CIEND95=-52,30;MATEID=130065_2;EVENT=130065;SU=13;PE=13;SR=0;ALG=PROD;AF=0.002198;NSAMP=37;MSQ=32.41;AN=16834;AC=37;NS=8438;AC_Hom=0;AC_Het=37;AC_Hemi=0;MAF=0.00219246;HWE=1;NFAM=37
16	909837	130064_2	N	]16:908461]N	11678.8	LOW	SVTYPE=BND;POS=908461;STRANDS=+-:16;IMPRECISE;CIPOS=-116,30;CIEND=-30,271;CIPOS95=-31,30;CIEND95=-21,21;MATEID=130064_1;EVENT=130064;SECONDARY;SU=16;PE=16;SR=0;ALG=PROD;AF=0.02887;NSAMP=486;MSQ=22.99;AN=16834;AC=486;NS=8438;AC_Hom=0;AC_Het=486;AC_Hemi=0;MAF=0.0287983;HWE=0.00136986;NFAM=480
16	909853	130062_2	N	]16:907509]N	1067.2	LOW	SVTYPE=BND;POS=907509;STRANDS=+-:13;IMPRECISE;CIPOS=-249,39;CIEND=-30,488;CIPOS95=-123,39;CIEND95=-30,352;MATEID=130062_1;EVENT=130062;SECONDARY;SU=13;PE=13;SR=0;ALG=SUM;AF=0.002079;NSAMP=35;MSQ=28.84;AN=16834;AC=35;NS=8438;AC_Hom=0;AC_Het=35;AC_Hemi=0;MAF=0.00207395;HWE=1;NFAM=35
16	909865	130065_2	N	]16:909286]N	1258.21	LOW	SVTYPE=BND;POS=909286;STRANDS=+-:13;IMPRECISE;CIPOS=-208,30;CIEND=-30,130;CIPOS95=-52,30;CIEND95=-24,24;MATEID=130065_1;EVENT=130065;SECONDARY;SU=13;PE=13;SR=0;ALG=PROD;AF=0.002198;NSAMP=37;MSQ=32.41;AN=16834;AC=37;NS=8438;AC_Hom=0;AC_Het=37;AC_Hemi=0;MAF=0.00219246;HWE=1;NFAM=37
16	924679	130066	N	<DEL>	350.78	PASS	SVTYPE=DEL;POS=924679;SVLEN=-75;END=924754;STRANDS=+-:14;CIPOS=-24,22;CIEND=-26,28;CIPOS95=0,0;CIEND95=0,0;SU=14;PE=0;SR=14;ALG=PROD;AF=0.0001782;NSAMP=3;MSQ=116.92;AN=16834;AC=3;NS=8438;AC_Hom=0;AC_Het=3;AC_Hemi=0;MAF=0.000177767;HWE=1;NFAM=3
16	924760	130067_1	N	N[16:931265[	6563.62	PASS	SVTYPE=BND;POS=924760;STRANDS=+-:295;CIPOS=-2,2;CIEND=-4,1;CIPOS95=0,0;CIEND95=0,0;MATEID=130067_2;EVENT=130067;SU=295;PE=163;SR=132;ALG=PROD;AF=0.0008911;NSAMP=15;MSQ=437.58;AN=16834;AC=15;NS=8438;AC_Hom=0;AC_Het=15;AC_Hemi=0;MAF=0.000888836;HWE=1;NFAM=14
16	931265	130067_2	N	]16:924760]N	6563.62	PASS	SVTYPE=BND;POS=924760;STRANDS=+-:295;CIPOS=-4,1;CIEND=-2,2;CIPOS95=0,0;CIEND95=0,0;MATEID=130067_1;EVENT=130067;SECONDARY;SU=295;PE=163;SR=132;ALG=PROD;AF=0.0008911;NSAMP=15;MSQ=437.58;AN=16834;AC=15;NS=8438;AC_Hom=0;AC_Het=15;AC_Hemi=0;MAF=0.000888836;HWE=1;NFAM=14
16	934155	300201	N	<INV>	26.81	LOW	SVTYPE=INV;POS=934155;SVLEN=1440;END=935595;STRANDS=++:3,--:2;IMPRECISE;CIPOS=-39,86;CIEND=-29,35;CIPOS95=-29,72;CIEND95=-19,24;SU=5;PE=5;SR=0;ALG=PROD;AF=5.94e-05;NSAMP=1;MSQ=26.81;AN=16834;AC=1;NS=8438;AC_Hom=0;AC_Het=1;AC_Hemi=0;MAF=5.92557e-05;HWE=1;NFAM=1
16	934590	130068_1	N	N[16:934936[	5425.02	LOW	SVTYPE=BND;POS=934590;STRANDS=+-:6;IMPRECISE;CIPOS=-8,10;CIEND=-10,8;CIPOS95=-1,1;CIEND95=-1,0;MATEID=130068_2;EVENT=130068;SU=6;PE=3;SR=3;ALG=PROD;AF=0.009267;NSAMP=156;MSQ=34.1;AN=16834;AC=156;NS=8438;AC_Hom=0;AC_Het=156;AC_Hemi=0;MAF=0.0092439;HWE=1;NFAM=152
16	934810	130069_1	N	N[16:934894[	828.08	LOW	SVTYPE=BND;POS=934810;STRANDS=+-:10;IMPRECISE;CIPOS=-30,102;CIEND=-101,30;CIPOS95=-20,20;CIEND95=-24,24;MATEID=130069_2;EVENT=130069;SU=10;PE=10;SR=0;ALG=PROD;AF=0.0002385;NSAMP=4;MSQ=192.5;AN=16774;AC=4;NS=8408;AC_Hom=0;AC_Het=4;AC_Hemi=0;MAF=0.000237869;HWE=1;NFAM=4
16	934894	130069_2	N	]16:934810]N	828.08	LOW	SVTYPE=BND;POS=934810;STRANDS=+-:10;IMPRECISE;CIPOS=-101,30;CIEND=-30,102;CIPOS95=-24,24;CIEND95=-20,20;MATEID=130069_1;EVENT=130069;SECONDARY;SU=10;PE=10;SR=0;ALG=PROD;AF=0.0002385;NSAMP=4;MSQ=192.5;AN=16774;AC=4;NS=8408;AC_Hom=0;AC_Het=4;AC_Hemi=0;MAF=0.000237869;HWE=1;NFAM=4
16	934936	130068_2	N	]16:934590]N	5425.02	LOW	SVTYPE=BND;POS=934590;STRANDS=+-:6;IMPRECISE;CIPOS=-10,8;CIEND=-8,10;CIPOS95=-1,0;CIEND95=-1,1;MATEID=130068_1;EVENT=130068;SECONDARY;SU=6;PE=3;SR=3;ALG=PROD;AF=0.009267;NSAMP=156;MSQ=34.1;AN=16834;AC=156;NS=8438;AC_Hom=0;AC_Het=156;AC_Hemi=0;MAF=0.0092439;HWE=1;NFAM=152
16	936590	130070	N	<DEL>	1.53585e+06	PASS	SVTYPE=DEL;POS=936590;SVLEN=-223;END=936813;STRANDS=+-:940;IMPRECISE;CIPOS=-319,478;CIEND=-438,266;CIPOS95=-106,106;CIEND95=-121,121;SU=940;PE=937;SR=3;ALG=SUM;AF=0.4709;NSAMP=5661;MSQ=270.77;RETAINED;AN=16772;AC=7898;NS=8407;AC_Hom=4482;AC_Het=3429;AC_Hemi=0;MAF=0.470501;HWE=0;NFAM=5164
16	938811	300202	N	<INV>	215.68	LOW	SVTYPE=INV;POS=938811;SVLEN=1214;END=940025;STRANDS=++:6,--:7;IMPRECISE;CIPOS=-10,7;CIEND=-24,9;CIPOS95=-4,2;CIEND95=-15,1;SU=13;PE=13;SR=0;ALG=PROD;AF=5.94e-05;NSAMP=1;MSQ=215.66;AN=16834;AC=1;NS=8438;AC_Hom=0;AC_Het=1;AC_Hemi=0;MAF=5.92557e-05;HWE=1;NFAM=1
16	944139	264359_1	N	]16:944459]N	714848	LOW	SVTYPE=BND;POS=944139;STRANDS=-+:8;IMPRECISE;CIPOS=-347,30;CIEND=-76,449;CIPOS95=-177,30;CIEND95=-76,117;MATEID=264359_2;EVENT=264359;SU=8;PE=8;SR=0;ALG=SUM;AF=0.5606;NSAMP=8145;MSQ=87.48;RETAINED;AN=16834;AC=9437;NS=8438;AC_Hom=2594;AC_Het=6867;AC_Hemi=0;MAF=0.439381;HWE=0;NFAM=7143
16	944459	264359_2	N	N[16:944139[	714848	LOW	SVTYPE=BND;POS=944139;STRANDS=-+:8;IMPRECISE;CIPOS=-76,449;CIEND=-347,30;CIPOS95=-76,117;CIEND95=-177,30;MATEID=264359_1;EVENT=264359;SECONDARY;SU=8;PE=8;SR=0;ALG=SUM;AF=0.5606;NSAMP=8145;MSQ=87.48;RETAINED;AN=16834;AC=9437;NS=8438;AC_Hom=2594;AC_Het=6867;AC_Hemi=0;MAF=0.439381;HWE=0;NFAM=7143
16	950678	23442_1	N	]17:76900190]N	66021.5	LOW	SVTYPE=BND;POS=950678;STRANDS=-+:52;CIPOS=-9,8;CIEND=-9,8;CIPOS95=0,0;CIEND95=0,0;MATEID=23442_2;EVENT=23442;SU=52;PE=0;SR=52;ALG=PROD;AF=0.1003;NSAMP=1686;MSQ=38.4;AN=16834;AC=1688;NS=8438;AC_Hom=4;AC_Het=1690;AC_Hemi=0;MAF=0.100379;HWE=1.01482e-37;NFAM=1569
16	959840	74358_2	N	]9:122649609]N	12739.8	LOW	SVTYPE=BND;POS=959840;STRANDS=+-:2489;IMPRECISE;CIPOS=-644,50;CIEND=-163,537;CIPOS95=-48,48;CIEND95=-49,49;MATEID=74358_1;EVENT=74358;SECONDARY;SU=2489;PE=1575;SR=914;ALG=SUM;AF=0.01396;NSAMP=235;MSQ=53.88;AN=16834;AC=235;NS=8438;AC_Hom=0;AC_Het=235;AC_Hemi=0;MAF=0.0139251;HWE=0.414474;NFAM=231
16	959933	74359_2	N	N[9:122649618[	137252	LOW	SVTYPE=BND;POS=959933;STRANDS=-+:8436;CIPOS=0,0;CIEND=0,0;CIPOS95=0,0;CIEND95=0,0;MATEID=74359_1;EVENT=74359;SECONDARY;SU=8436;PE=3650;SR=4786;ALG=PROD;AF=0.0575;NSAMP=968;MSQ=141.7;AN=16834;AC=968;NS=8438;AC_Hom=0;AC_Het=968;AC_Hemi=0;MAF=0.0573596;HWE=3.69526e-13;NFAM=898
16	961530	130073_1	N	N[16:961703[	290.25	LOW	SVTYPE=BND;POS=961530;STRANDS=+-:4;CIPOS=-9,8;CIEND=-9,8;CIPOS95=0,0;CIEND95=0,0;MATEID=130073_2;EVENT=130073;SU=4;PE=0;SR=4;ALG=PROD;AF=0.0008317;NSAMP=14;MSQ=16.62;AN=16834;AC=14;NS=8438;AC_Hom=0;AC_Het=14;AC_Hemi=0;MAF=0.00082958;HWE=1;NFAM=14
16	961703	130073_2	N	]16:961530]N	290.25	LOW	SVTYPE=BND;POS=961530;STRANDS=+-:4;CIPOS=-9,8;CIEND=-9,8;CIPOS95=0,0;CIEND95=0,0;MATEID=130073_1;EVENT=130073;SECONDARY;SU=4;PE=0;SR=4;ALG=PROD;AF=0.0008317;NSAMP=14;MSQ=16.62;AN=16834;AC=14;NS=8438;AC_Hom=0;AC_Het=14;AC_Hemi=0;MAF=0.00082958;HWE=1;NFAM=14
16	968589	130075_1	N	N[16:968784[	21001.1	LOW	SVTYPE=BND;POS=968589;STRANDS=+-:23;CIPOS=-10,10;CIEND=-10,10;CIPOS95=0,0;CIEND95=0,0;MATEID=130075_2;EVENT=130075;SU=23;PE=0;SR=23;ALG=PROD;AF=0.03404;NSAMP=573;MSQ=36.14;AN=16834;AC=573;NS=8438;AC_Hom=0;AC_Het=573;AC_Hemi=0;MAF=0.0339535;HWE=8.02722e-05;NFAM=559
16	968784	130075_2	N	]16:968589]N	21001.1	LOW	SVTYPE=BND;POS=968589;STRANDS=+-:23;CIPOS=-10,10;CIEND=-10,10;CIPOS95=0,0;CIEND95=0,0;MATEID=130075_1;EVENT=130075;SECONDARY;SU=23;PE=0;SR=23;ALG=PROD;AF=0.03404;NSAMP=573;MSQ=36.14;AN=16834;AC=573;NS=8438;AC_Hom=0;AC_Het=573;AC_Hemi=0;MAF=0.0339535;HWE=8.02722e-05;NFAM=559
16	971396	130076_1	N	N[16:972688[	5226.75	LOW	SVTYPE=BND;POS=971396;STRANDS=+-:4;IMPRECISE;CIPOS=-10,368;CIEND=-195,9;CIPOS95=-1,112;CIEND95=-90,2;MATEID=130076_2;EVENT=130076;SU=4;PE=4;SR=0;ALG=PROD;AF=0.001544;NSAMP=26;MSQ=201.02;AN=16834;AC=26;NS=8438;AC_Hom=0;AC_Het=26;AC_Hemi=0;MAF=0.00154065;HWE=1;NFAM=25
16	972606	130077_1	N	N[16:973084[	451.91	LOW	SVTYPE=BND;POS=972606;STRANDS=+-:8;IMPRECISE;CIPOS=-10,437;CIEND=-257,10;CIPOS95=-1,132;CIEND95=-117,1;MATEID=130077_2;EVENT=130077;SU=8;PE=8;SR=0;ALG=PROD;AF=0.0008317;NSAMP=14;MSQ=31.44;AN=16834;AC=14;NS=8438;AC_Hom=0;AC_Het=14;AC_Hemi=0;MAF=0.00082958;HWE=1;NFAM=14
16	972688	130076_2	N	]16:971396]N	5226.75	LOW	SVTYPE=BND;POS=971396;STRANDS=+-:4;IMPRECISE;CIPOS=-195,9;CIEND=-10,368;CIPOS95=-90,2;CIEND95=-1,112;MATEID=130076_1;EVENT=130076;SECONDARY;SU=4;PE=4;SR=0;ALG=PROD;AF=0.001544;NSAMP=26;MSQ=201.02;AN=16834;AC=26;NS=8438;AC_Hom=0;AC_Het=26;AC_Hemi=0;MAF=0.00154065;HWE=1;NFAM=25
16	973084	130077_2	N	]16:972606]N	451.91	LOW	SVTYPE=BND;POS=972606;STRANDS=+-:8;IMPRECISE;CIPOS=-257,10;CIEND=-10,437;CIPOS95=-117,1;CIEND95=-1,132;MATEID=130077_1;EVENT=130077;SECONDARY;SU=8;PE=8;SR=0;ALG=PROD;AF=0.0008317;NSAMP=14;MSQ=31.44;AN=16834;AC=14;NS=8438;AC_Hom=0;AC_Het=14;AC_Hemi=0;MAF=0.00082958;HWE=1;NFAM=14
16	984767	130078	N	<DEL>	533.65	PASS	SVTYPE=DEL;POS=984767;SVLEN=-2314;END=987081;STRANDS=+-:22;CIPOS=-9,10;CIEND=-3,1;CIPOS95=0,0;CIEND95=0,0;SU=22;PE=12;SR=10;ALG=PROD;AF=5.94e-05;NSAMP=1;MSQ=533.65;AN=16834;AC=1;NS=8438;AC_Hom=0;AC_Het=1;AC_Hemi=0;MAF=5.92557e-05;HWE=1;NFAM=1
16	986242	264361_1	N	]16:986616]N	36178.6	LOW	SVTYPE=BND;POS=986242;STRANDS=-+:4;IMPRECISE;CIPOS=-246,10;CIEND=-10,449;CIPOS95=-113,2;CIEND95=0,138;MATEID=264361_2;EVENT=264361;SU=4;PE=4;SR=0;ALG=PROD;AF=0.1193;NSAMP=2001;MSQ=17.18;AN=16834;AC=2008;NS=8438;AC_Hom=16;AC_Het=2003;AC_Hemi=0;MAF=0.119637;HWE=0;NFAM=1796
16	986616	264361_2	N	N[16:986242[	36178.6	LOW	SVTYPE=BND;POS=986242;STRANDS=-+:4;IMPRECISE;CIPOS=-10,449;CIEND=-246,10;CIPOS95=0,138;CIEND95=-113,2;MATEID=264361_1;EVENT=264361;SECONDARY;SU=4;PE=4;SR=0;ALG=PROD;AF=0.1193;NSAMP=2001;MSQ=17.18;AN=16834;AC=2008;NS=8438;AC_Hom=16;AC_Het=2003;AC_Hemi=0;MAF=0.119637;HWE=0;NFAM=1796
16	998055	130079_1	N	N[16:999909[	5586.51	LOW	SVTYPE=BND;POS=998055;STRANDS=+-:104;IMPRECISE;CIPOS=-46,84;CIEND=-122,50;CIPOS95=-5,5;CIEND95=-12,12;MATEID=130079_2;EVENT=130079;SU=104;PE=104;SR=0;ALG=PROD;AF=0.009683;NSAMP=163;MSQ=33.38;RETAINED;AN=16834;AC=163;NS=8438;AC_Hom=0;AC_Het=163;AC_Hemi=0;MAF=0.00965869;HWE=1;NFAM=163
16	998078	264362_1	N	]16:998967]N	6771.06	LOW	SVTYPE=BND;POS=998078;STRANDS=-+:5;IMPRECISE;CIPOS=-228,10;CIEND=-10,150;CIPOS95=-104,2;CIEND95=-3,44;MATEID=264362_2;EVENT=264362;SU=5;PE=5;SR=0;ALG=PROD;AF=0.02952;NSAMP=496;MSQ=11.97;AN=16834;AC=497;NS=8438;AC_Hom=2;AC_Het=496;AC_Hemi=0;MAF=0.0295094;HWE=0.0113047;NFAM=489
16	998420	264370_1	N	]16:999199]N	8058.65	LOW	SVTYPE=BND;POS=998420;STRANDS=-+:10;IMPRECISE;CIPOS=-161,50;CIEND=-50,172;CIPOS95=-41,41;CIEND95=-41,41;MATEID=264370_2;EVENT=264370;SU=10;PE=10;SR=0;ALG=PROD;AF=0.03119;NSAMP=525;MSQ=13.45;RETAINED;AN=16834;AC=525;NS=8438;AC_Hom=0;AC_Het=528;AC_Hemi=0;MAF=0.031287;HWE=0.000416671;NFAM=511
16	998633	130089_1	N	N[16:1000604[	1159.48	LOW	SVTYPE=BND;POS=998633;STRANDS=+-:10;IMPRECISE;CIPOS=-30,206;CIEND=-203,30;CIPOS95=-30,53;CIEND95=-101,30;MATEID=130089_2;EVENT=130089;SU=10;PE=10;SR=0;ALG=PROD;AF=0.002733;NSAMP=46;MSQ=23.17;AN=16834;AC=46;NS=8438;AC_Hom=0;AC_Het=46;AC_Hemi=0;MAF=0.00272576;HWE=1;NFAM=45
16	998967	264362_2	N	N[16:998078[	6771.06	LOW	SVTYPE=BND;POS=998078;STRANDS=-+:5;IMPRECISE;CIPOS=-10,150;CIEND=-228,10;CIPOS95=-3,44;CIEND95=-104,2;MATEID=264362_1;EVENT=264362;SECONDARY;SU=5;PE=5;SR=0;ALG=PROD;AF=0.02952;NSAMP=496;MSQ=11.97;AN=16834;AC=497;NS=8438;AC_Hom=2;AC_Het=496;AC_Hemi=0;MAF=0.0295094;HWE=0.0113047;NFAM=489
16	998988	264364_1	N	]16:1000075]N	267241	LOW	SVTYPE=BND;POS=998988;STRANDS=-+:50;IMPRECISE;CIPOS=-338,125;CIEND=-476,164;CIPOS95=-84,84;CIEND95=-384,164;MATEID=264364_2;EVENT=264364;SU=50;PE=50;SR=0;ALG=SUM;AF=0.3792;NSAMP=4898;MSQ=54.17;RETAINED;AN=16834;AC=6384;NS=8438;AC_Hom=2980;AC_Het=3425;AC_Hemi=0;MAF=0.379533;HWE=1.13271e-36;NFAM=4416
16	999199	264370_2	N	N[16:998420[	8058.65	LOW	SVTYPE=BND;POS=998420;STRANDS=-+:10;IMPRECISE;CIPOS=-50,172;CIEND=-161,50;CIPOS95=-41,41;CIEND95=-41,41;MATEID=264370_1;EVENT=264370;SECONDARY;SU=10;PE=10;SR=0;ALG=PROD;AF=0.03119;NSAMP=525;MSQ=13.45;RETAINED;AN=16834;AC=525;NS=8438;AC_Hom=0;AC_Het=528;AC_Hemi=0;MAF=0.031287;HWE=0.000416671;NFAM=511
16	999659	130085	N	<DEL>	191220	PASS	SVTYPE=DEL;POS=999659;SVLEN=-670;END=1000329;STRANDS=+-:116;IMPRECISE;CIPOS=-338,415;CIEND=-533,310;CIPOS95=-211,211;CIEND95=-206,206;SU=116;PE=116;SR=0;ALG=SUM;AF=0.1743;NSAMP=2933;MSQ=64.73;RETAINED;AN=16834;AC=2934;NS=8438;AC_Hom=2;AC_Het=2941;AC_Hemi=0;MAF=0.17439;HWE=0;NFAM=2726
16	999880	264374_1	N	]16:1000779]N	26090.1	LOW	SVTYPE=BND;POS=999880;STRANDS=-+:24;IMPRECISE;CIPOS=-195,30;CIEND=-19,270;CIPOS95=-28,28;CIEND95=-19,33;MATEID=264374_2;EVENT=264374;SU=24;PE=24;SR=0;ALG=PROD;AF=0.09511;NSAMP=1536;MSQ=15.97;AN=16834;AC=1601;NS=8438;AC_Hom=132;AC_Het=1475;AC_Hemi=0;MAF=0.095224;HWE=0.206026;NFAM=1420
16	999909	130079_2	N	]16:998055]N	5586.51	LOW	SVTYPE=BND;POS=998055;STRANDS=+-:104;IMPRECISE;CIPOS=-122,50;CIEND=-46,84;CIPOS95=-12,12;CIEND95=-5,5;MATEID=130079_1;EVENT=130079;SECONDARY;SU=104;PE=104;SR=0;ALG=PROD;AF=0.009683;NSAMP=163;MSQ=33.38;RETAINED;AN=16834;AC=163;NS=8438;AC_Hom=0;AC_Het=163;AC_Hemi=0;MAF=0.00965869;HWE=1;NFAM=163
16	1000075	264364_2	N	N[16:998988[	267241	LOW	SVTYPE=BND;POS=998988;STRANDS=-+:50;IMPRECISE;CIPOS=-476,164;CIEND=-338,125;CIPOS95=-384,164;CIEND95=-84,84;MATEID=264364_1;EVENT=264364;SECONDARY;SU=50;PE=50;SR=0;ALG=SUM;AF=0.3792;NSAMP=4898;MSQ=54.17;RETAINED;AN=16834;AC=6384;NS=8438;AC_Hom=2980;AC_Het=3425;AC_Hemi=0;MAF=0.379533;HWE=1.13271e-36;NFAM=4416
16	1000604	130089_2	N	]16:998633]N	1159.48	LOW	SVTYPE=BND;POS=998633;STRANDS=+-:10;IMPRECISE;CIPOS=-203,30;CIEND=-30,206;CIPOS95=-101,30;CIEND95=-30,53;MATEID=130089_1;EVENT=130089;SECONDARY;SU=10;PE=10;SR=0;ALG=PROD;AF=0.002733;NSAMP=46;MSQ=23.17;AN=16834;AC=46;NS=8438;AC_Hom=0;AC_Het=46;AC_Hemi=0;MAF=0.00272576;HWE=1;NFAM=45
16	1000779	264374_2	N	N[16:999880[	26090.1	LOW	SVTYPE=BND;POS=999880;STRANDS=-+:24;IMPRECISE;CIPOS=-19,270;CIEND=-195,30;CIPOS95=-19,33;CIEND95=-28,28;MATEID=264374_1;EVENT=264374;SECONDARY;SU=24;PE=24;SR=0;ALG=PROD;AF=0.09511;NSAMP=1536;MSQ=15.97;AN=16834;AC=1601;NS=8438;AC_Hom=132;AC_Het=1475;AC_Hemi=0;MAF=0.095224;HWE=0.206026;NFAM=1420
16	1002778	264375	N	<DUP>	2.49573e+06	PASS	SVTYPE=DUP;POS=1002778;SVLEN=737;END=1003515;STRANDS=-+:8;IMPRECISE;CIPOS=-270,30;CIEND=-30,398;CIPOS95=-83,30;CIEND95=-30,78;SU=8;PE=8;SR=0;ALG=PROD;AF=0.6228;NSAMP=6877;MSQ=362.34;AN=16834;AC=10485;NS=8438;AC_Hom=7232;AC_Het=3275;AC_Hemi=0;MAF=0.3774;HWE=0;NFAM=6135
16	1003478	130098_1	N	N[16:1003726[	889780	LOW	SVTYPE=BND;POS=1003478;STRANDS=+-:15;IMPRECISE;CIPOS=-46,61;CIEND=-53,50;CIPOS95=-14,14;CIEND95=-6,6;MATEID=130098_2;EVENT=130098;SU=15;PE=15;SR=0;ALG=PROD;AF=0.4666;NSAMP=7112;MSQ=124.74;RETAINED;AN=16780;AC=7830;NS=8409;AC_Hom=1438;AC_Het=6408;AC_Hemi=0;MAF=0.466524;HWE=0;NFAM=6271
16	1003726	130098_2	N	]16:1003478]N	889780	LOW	SVTYPE=BND;POS=1003478;STRANDS=+-:15;IMPRECISE;CIPOS=-53,50;CIEND=-46,61;CIPOS95=-6,6;CIEND95=-14,14;MATEID=130098_1;EVENT=130098;SECONDARY;SU=15;PE=15;SR=0;ALG=PROD;AF=0.4666;NSAMP=7112;MSQ=124.74;RETAINED;AN=16780;AC=7830;NS=8409;AC_Hom=1438;AC_Het=6408;AC_Hemi=0;MAF=0.466524;HWE=0;NFAM=6271
16	1004958	264376	N	<DUP>	760887	PASS	SVTYPE=DUP;POS=1004958;SVLEN=659;END=1005617;STRANDS=-+:3410;IMPRECISE;CIPOS=-658,379;CIEND=-287,690;CIPOS95=-165,165;CIEND95=-151,151;SU=3410;PE=3406;SR=4;ALG=SUM;AF=0.457;NSAMP=6789;MSQ=111.72;RETAINED;AN=16834;AC=7693;NS=8438;AC_Hom=1810;AC_Het=5900;AC_Hemi=0;MAF=0.456862;HWE=0;NFAM=6060
16	1005194	130101_1	N	N[16:1005362[	202800	LOW	SVTYPE=BND;POS=1005194;STRANDS=+-:84;IMPRECISE;CIPOS=-52,84;CIEND=-42,43;CIPOS95=-16,16;CIEND95=-3,3;MATEID=130101_2;EVENT=130101;SU=84;PE=84;SR=0;ALG=PROD;AF=0.1038;NSAMP=1748;MSQ=115.75;AN=16834;AC=1748;NS=8438;AC_Hom=0;AC_Het=1751;AC_Hemi=0;MAF=0.103757;HWE=1.82169e-44;NFAM=1584
16	1005362	130101_2	N	]16:1005194]N	202800	LOW	SVTYPE=BND;POS=1005194;STRANDS=+-:84;IMPRECISE;CIPOS=-42,43;CIEND=-52,84;CIPOS95=-3,3;CIEND95=-16,16;MATEID=130101_1;EVENT=130101;SECONDARY;SU=84;PE=84;SR=0;ALG=PROD;AF=0.1038;NSAMP=1748;MSQ=115.75;AN=16834;AC=1748;NS=8438;AC_Hom=0;AC_Het=1751;AC_Hemi=0;MAF=0.103757;HWE=1.82169e-44;NFAM=1584
16	1010628	130102_1	N	N[16:1012223[	317.93	LOW	SVTYPE=BND;POS=1010628;STRANDS=+-:14;IMPRECISE;CIPOS=-32,378;CIEND=-536,30;CIPOS95=-32,104;CIEND95=-170,30;MATEID=130102_2;EVENT=130102;SU=14;PE=14;SR=0;ALG=SUM;AF=0.000594;NSAMP=10;MSQ=26.22;AN=16834;AC=10;NS=8438;AC_Hom=0;AC_Het=10;AC_Hemi=0;MAF=0.000592557;HWE=1;NFAM=10
16	1012223	130102_2	N	]16:1010628]N	317.93	LOW	SVTYPE=BND;POS=1010628;STRANDS=+-:14;IMPRECISE;CIPOS=-536,30;CIEND=-32,378;CIPOS95=-170,30;CIEND95=-32,104;MATEID=130102_1;EVENT=130102;SECONDARY;SU=14;PE=14;SR=0;ALG=SUM;AF=0.000594;NSAMP=10;MSQ=26.22;AN=16834;AC=10;NS=8438;AC_Hom=0;AC_Het=10;AC_Hemi=0;MAF=0.000592557;HWE=1;NFAM=10
16	1020521	130103	N	<DEL>	329.63	PASS	SVTYPE=DEL;POS=1020521;SVLEN=-8165;END=1028686;STRANDS=+-:14;CIPOS=-7,10;CIEND=-8,3;CIPOS95=0,0;CIEND95=0,0;SU=14;PE=9;SR=5;ALG=PROD;AF=5.94e-05;NSAMP=1;MSQ=329.63;AN=16834;AC=1;NS=8438;AC_Hom=0;AC_Het=1;AC_Hemi=0;MAF=5.92557e-05;HWE=1;NFAM=1
16	1026035	130104_1	N	N[16:1026760[	8868.2	LOW	SVTYPE=BND;POS=1026035;STRANDS=+-:11;IMPRECISE;CIPOS=-6,7;CIEND=-10,4;CIPOS95=-2,1;CIEND95=-1,0;MATEID=130104_2;EVENT=130104;SU=11;PE=8;SR=3;ALG=PROD;AF=0.01996;NSAMP=336;MSQ=25.53;AN=16834;AC=336;NS=8438;AC_Hom=0;AC_Het=336;AC_Hemi=0;MAF=0.0199099;HWE=0.0829911;NFAM=328
16	1026760	130104_2	N	]16:1026035]N	8868.2	LOW	SVTYPE=BND;POS=1026035;STRANDS=+-:11;IMPRECISE;CIPOS=-10,4;CIEND=-6,7;CIPOS95=-1,0;CIEND95=-2,1;MATEID=130104_1;EVENT=130104;SECONDARY;SU=11;PE=8;SR=3;ALG=PROD;AF=0.01996;NSAMP=336;MSQ=25.53;AN=16834;AC=336;NS=8438;AC_Hom=0;AC_Het=336;AC_Hemi=0;MAF=0.0199099;HWE=0.0829911;NFAM=328
16	1028193	12672_2	N	]10:47059581]N	412390	LOW	SVTYPE=BND;POS=1028193;STRANDS=+-:5;IMPRECISE;CIPOS=-469,5;CIEND=-10,400;CIPOS95=-165,0;CIEND95=-2,122;MATEID=12672_1;EVENT=12672;SECONDARY;SU=5;PE=5;SR=0;ALG=PROD;AF=0.3677;NSAMP=6190;MSQ=66.31;AN=16834;AC=6190;NS=8438;AC_Hom=0;AC_Het=6208;AC_Hemi=0;MAF=0.36786;HWE=0;NFAM=5529
16	1031359	23270_1	N	N]17:41620665]	156.93	LOW	SVTYPE=BND;POS=1031359;STRANDS=++:9;CIPOS=-27,28;CIEND=-29,28;CIPOS95=0,0;CIEND95=0,0;MATEID=23270_2;EVENT=23270;SU=9;PE=2;SR=7;ALG=PROD;AF=0.0003564;NSAMP=6;MSQ=21.99;AN=16834;AC=6;NS=8438;AC_Hom=0;AC_Het=6;AC_Hemi=0;MAF=0.000355534;HWE=1;NFAM=6
16	1031802	130105_1	N	N[16:1032187[	52.03	LOW	SVTYPE=BND;POS=1031802;STRANDS=+-:5;IMPRECISE;CIPOS=-8,6;CIEND=-8,7;CIPOS95=-3,0;CIEND95=0,1;MATEID=130105_2;EVENT=130105;SU=5;PE=0;SR=5;ALG=PROD;AF=0.0001783;NSAMP=3;MSQ=11.44;AN=16826;AC=3;NS=8434;AC_Hom=0;AC_Het=3;AC_Hemi=0;MAF=0.000177852;HWE=1;NFAM=3
16	1032187	130105_2	N	]16:1031802]N	52.03	LOW	SVTYPE=BND;POS=1031802;STRANDS=+-:5;IMPRECISE;CIPOS=-8,7;CIEND=-8,6;CIPOS95=0,1;CIEND95=-3,0;MATEID=130105_1;EVENT=130105;SECONDARY;SU=5;PE=0;SR=5;ALG=PROD;AF=0.0001783;NSAMP=3;MSQ=11.44;AN=16826;AC=3;NS=8434;AC_Hom=0;AC_Het=3;AC_Hemi=0;MAF=0.000177852;HWE=1;NFAM=3
16	1039491	130106_1	N	N[16:1039545[	52.61	LOW	SVTYPE=BND;POS=1039491;STRANDS=+-:5;IMPRECISE;CIPOS=-9,6;CIEND=0,6;CIPOS95=-1,0;CIEND95=0,1;MATEID=130106_2;EVENT=130106;SU=5;PE=0;SR=5;ALG=PROD;AF=0.0001188;NSAMP=2;MSQ=25.41;AN=16834;AC=2;NS=8438;AC_Hom=0;AC_Het=2;AC_Hemi=0;MAF=0.000118511;HWE=1;NFAM=2
16	1039545	130106_2	N	]16:1039491]N	52.61	LOW	SVTYPE=BND;POS=1039491;STRANDS=+-:5;IMPRECISE;CIPOS=0,6;CIEND=-9,6;CIPOS95=0,1;CIEND95=-1,0;MATEID=130106_1;EVENT=130106;SECONDARY;SU=5;PE=0;SR=5;ALG=PROD;AF=0.0001188;NSAMP=2;MSQ=25.41;AN=16834;AC=2;NS=8438;AC_Hom=0;AC_Het=2;AC_Hemi=0;MAF=0.000118511;HWE=1;NFAM=2
16	1044267	130107_1	N	N[16:1044496[	791.08	LOW	SVTYPE=BND;POS=1044267;STRANDS=+-:16;CIPOS=-30,27;CIEND=-25,21;CIPOS95=0,0;CIEND95=0,0;MATEID=130107_2;EVENT=130107;SU=16;PE=0;SR=16;ALG=PROD;AF=0.002911;NSAMP=49;MSQ=13.22;AN=16834;AC=49;NS=8438;AC_Hom=0;AC_Het=50;AC_Hemi=0;MAF=0.00296279;HWE=1;NFAM=49
16	1044496	130107_2	N	]16:1044267]N	791.08	LOW	SVTYPE=BND;POS=1044267;STRANDS=+-:16;CIPOS=-25,21;CIEND=-30,27;CIPOS95=0,0;CIEND95=0,0;MATEID=130107_1;EVENT=130107;SECONDARY;SU=16;PE=0;SR=16;ALG=PROD;AF=0.002911;NSAMP=49;MSQ=13.22;AN=16834;AC=49;NS=8438;AC_Hom=0;AC_Het=50;AC_Hemi=0;MAF=0.00296279;HWE=1;NFAM=49
16	1059244	130108_1	N	N[16:1061980[	575.42	LOW	SVTYPE=BND;POS=1059244;STRANDS=+-:41;CIPOS=-47,45;CIEND=-40,43;CIPOS95=0,0;CIEND95=0,0;MATEID=130108_2;EVENT=130108;SU=41;PE=13;SR=28;ALG=PROD;AF=0.0002376;NSAMP=4;MSQ=143.63;AN=16834;AC=4;NS=8438;AC_Hom=0;AC_Het=4;AC_Hemi=0;MAF=0.000237023;HWE=1;NFAM=4
16	1059257	264380_1	N	]16:1062079]N	356.39	LOW	SVTYPE=BND;POS=1059257;STRANDS=-+:15;CIPOS=-30,30;CIEND=-24,27;CIPOS95=0,0;CIEND95=0,0;MATEID=264380_2;EVENT=264380;SU=15;PE=11;SR=4;ALG=PROD;AF=0.000297;NSAMP=5;MSQ=71.21;AN=16834;AC=5;NS=8438;AC_Hom=0;AC_Het=5;AC_Hemi=0;MAF=0.000296279;HWE=1;NFAM=5
16	1061198	264382	N	<DUP>	239957	PASS	SVTYPE=DUP;POS=1061198;SVLEN=222;END=1061420;STRANDS=-+:32;IMPRECISE;CIPOS=-41,0;CIEND=-26,47;CIPOS95=-1,0;CIEND95=-3,3;SU=32;PE=20;SR=12;ALG=PROD;AF=0.1152;NSAMP=1416;MSQ=169.41;RETAINED;AN=16834;AC=1940;NS=8438;AC_Hom=1048;AC_Het=892;AC_Hemi=0;MAF=0.114956;HWE=0;NFAM=1299
16	1061980	130108_2	N	]16:1059244]N	575.42	LOW	SVTYPE=BND;POS=1059244;STRANDS=+-:41;CIPOS=-40,43;CIEND=-47,45;CIPOS95=0,0;CIEND95=0,0;MATEID=130108_1;EVENT=130108;SECONDARY;SU=41;PE=13;SR=28;ALG=PROD;AF=0.0002376;NSAMP=4;MSQ=143.63;AN=16834;AC=4;NS=8438;AC_Hom=0;AC_Het=4;AC_Hemi=0;MAF=0.000237023;HWE=1;NFAM=4
16	1062079	264380_2	N	N[16:1059257[	356.39	LOW	SVTYPE=BND;POS=1059257;STRANDS=-+:15;CIPOS=-24,27;CIEND=-30,30;CIPOS95=0,0;CIEND95=0,0;MATEID=264380_1;EVENT=264380;SECONDARY;SU=15;PE=11;SR=4;ALG=PROD;AF=0.000297;NSAMP=5;MSQ=71.21;AN=16834;AC=5;NS=8438;AC_Hom=0;AC_Het=5;AC_Hemi=0;MAF=0.000296279;HWE=1;NFAM=5
16	1083401	130109	N	<DEL>	205.46	PASS	SVTYPE=DEL;POS=1083401;SVLEN=-680;END=1084081;STRANDS=+-:10;IMPRECISE;CIPOS=-8,10;CIEND=-10,7;CIPOS95=-1,1;CIEND95=-1,0;SU=10;PE=8;SR=2;ALG=PROD;AF=5.94e-05;NSAMP=1;MSQ=203.7;AN=16834;AC=1;NS=8438;AC_Hom=0;AC_Het=1;AC_Hemi=0;MAF=5.92557e-05;HWE=1;NFAM=1
16	1083453	264384	N	<DUP>	301578	PASS	SVTYPE=DUP;POS=1083453;SVLEN=731;END=1084184;STRANDS=-+:16;IMPRECISE;CIPOS=-83,50;CIEND=-50,384;CIPOS95=-19,19;CIEND95=-47,47;SU=16;PE=16;SR=0;ALG=PROD;AF=0.283;NSAMP=3900;MSQ=77.03;RETAINED;AN=16834;AC=4764;NS=8438;AC_Hom=1730;AC_Het=3043;AC_Hemi=0;MAF=0.282828;HWE=7.99043e-24;NFAM=3660
16	1084182	130110_1	N	N[16:1084234[	4506.23	LOW	SVTYPE=BND;POS=1084182;STRANDS=+-:12;CIPOS=-10,10;CIEND=-10,10;CIPOS95=0,0;CIEND95=0,0;MATEID=130110_2;EVENT=130110;SU=12;PE=0;SR=12;ALG=PROD;AF=0.01155;NSAMP=176;MSQ=24.2;RETAINED;AN=16802;AC=194;NS=8422;AC_Hom=36;AC_Het=159;AC_Hemi=0;MAF=0.0115768;HWE=2.19688e-17;NFAM=165
16	1084234	130110_2	N	]16:1084182]N	4506.23	LOW	SVTYPE=BND;POS=1084182;STRANDS=+-:12;CIPOS=-10,10;CIEND=-10,10;CIPOS95=0,0;CIEND95=0,0;MATEID=130110_1;EVENT=130110;SECONDARY;SU=12;PE=0;SR=12;ALG=PROD;AF=0.01155;NSAMP=176;MSQ=24.2;RETAINED;AN=16802;AC=194;NS=8422;AC_Hom=36;AC_Het=159;AC_Hemi=0;MAF=0.0115768;HWE=2.19688e-17;NFAM=165
16	1090337	130112_1	N	N[16:1090629[	9688.83	LOW	SVTYPE=BND;POS=1090337;STRANDS=+-:41;IMPRECISE;CIPOS=-41,61;CIEND=-112,31;CIPOS95=-13,13;CIEND95=-63,31;MATEID=130112_2;EVENT=130112;SU=41;PE=0;SR=41;ALG=SUM;AF=0.02655;NSAMP=447;MSQ=20.5;RETAINED;AN=16834;AC=447;NS=8438;AC_Hom=0;AC_Het=447;AC_Hemi=0;MAF=0.0264873;HWE=0.00468858;NFAM=440
16	1090629	130112_2	N	]16:1090337]N	9688.83	LOW	SVTYPE=BND;POS=1090337;STRANDS=+-:41;IMPRECISE;CIPOS=-112,31;CIEND=-41,61;CIPOS95=-63,31;CIEND95=-13,13;MATEID=130112_1;EVENT=130112;SECONDARY;SU=41;PE=0;SR=41;ALG=SUM;AF=0.02655;NSAMP=447;MSQ=20.5;RETAINED;AN=16834;AC=447;NS=8438;AC_Hom=0;AC_Het=447;AC_Hemi=0;MAF=0.0264873;HWE=0.00468858;NFAM=440
16	1091014	264386	N	<DUP>	85488.5	PASS	SVTYPE=DUP;POS=1091014;SVLEN=392;END=1091406;STRANDS=-+:28;IMPRECISE;CIPOS=-165,33;CIEND=-50,250;CIPOS95=-54,33;CIEND95=-41,41;SU=28;PE=28;SR=0;ALG=PROD;AF=0.2347;NSAMP=3501;MSQ=23.99;AN=16834;AC=3951;NS=8438;AC_Hom=904;AC_Het=3063;AC_Hemi=0;MAF=0.235068;HWE=0.396784;NFAM=3036
16	1091067	130114_1	N	N[16:1091526[	10872.3	LOW	SVTYPE=BND;POS=1091067;STRANDS=+-:331;IMPRECISE;CIPOS=-162,341;CIEND=-372,60;CIPOS95=-52,52;CIEND95=-143,60;MATEID=130114_2;EVENT=130114;SU=331;PE=307;SR=24;ALG=SUM;AF=0.005703;NSAMP=96;MSQ=112.06;RETAINED;AN=16834;AC=96;NS=8438;AC_Hom=0;AC_Het=96;AC_Hemi=0;MAF=0.00568855;HWE=1;NFAM=96
16	1091526	130114_2	N	]16:1091067]N	10872.3	LOW	SVTYPE=BND;POS=1091067;STRANDS=+-:331;IMPRECISE;CIPOS=-372,60;CIEND=-162,341;CIPOS95=-143,60;CIEND95=-52,52;MATEID=130114_1;EVENT=130114;SECONDARY;SU=331;PE=307;SR=24;ALG=SUM;AF=0.005703;NSAMP=96;MSQ=112.06;RETAINED;AN=16834;AC=96;NS=8438;AC_Hom=0;AC_Het=96;AC_Hemi=0;MAF=0.00568855;HWE=1;NFAM=96
16	1093359	130118	N	<DEL>	801426	PASS	SVTYPE=DEL;POS=1093359;SVLEN=-252;END=1093611;STRANDS=+-:115;IMPRECISE;CIPOS=-131,125;CIEND=-88,50;CIPOS95=-80,80;CIEND95=-18,18;SU=115;PE=114;SR=1;ALG=SUM;AF=0.3956;NSAMP=5511;MSQ=145.17;RETAINED;AN=16834;AC=6660;NS=8438;AC_Hom=2298;AC_Het=4371;AC_Hemi=0;MAF=0.395177;HWE=1.34025e-14;NFAM=4978
16	1096391	130119	N	<DEL>	248.66	PASS	SVTYPE=DEL;POS=1096391;SVLEN=-14972;END=1111363;STRANDS=+-:15;CIPOS=-3,3;CIEND=-10,10;CIPOS95=0,0;CIEND95=0,0;SU=15;PE=7;SR=8;ALG=PROD;AF=5.94e-05;NSAMP=1;MSQ=248.66;AN=16834;AC=1;NS=8438;AC_Hom=0;AC_Het=1;AC_Hemi=0;MAF=5.92557e-05;HWE=1;NFAM=1
16	1103760	130120_1	N	N[16:1103827[	317.73	PASS	SVTYPE=BND;POS=1103760;STRANDS=+-:10;CIPOS=-10,10;CIEND=-10,10;CIPOS95=0,0;CIEND95=0,0;MATEID=130120_2;EVENT=130120;SU=10;PE=0;SR=10;ALG=PROD;AF=5.94e-05;NSAMP=1;MSQ=317.67;AN=16834;AC=1;NS=8438;AC_Hom=0;AC_Het=1;AC_Hemi=0;MAF=5.92557e-05;HWE=1;NFAM=1
16	1103827	130120_2	N	]16:1103760]N	317.73	PASS	SVTYPE=BND;POS=1103760;STRANDS=+-:10;CIPOS=-10,10;CIEND=-10,10;CIPOS95=0,0;CIEND95=0,0;MATEID=130120_1;EVENT=130120;SECONDARY;SU=10;PE=0;SR=10;ALG=PROD;AF=5.94e-05;NSAMP=1;MSQ=317.67;AN=16834;AC=1;NS=8438;AC_Hom=0;AC_Het=1;AC_Hemi=0;MAF=5.92557e-05;HWE=1;NFAM=1
16	1113038	130121_1	N	N[16:1113141[	845.26	LOW	SVTYPE=BND;POS=1113038;STRANDS=+-:32;CIPOS=-25,24;CIEND=-25,10;CIPOS95=0,0;CIEND95=0,0;MATEID=130121_2;EVENT=130121;SU=32;PE=0;SR=32;ALG=PROD;AF=0.0002376;NSAMP=4;MSQ=211.31;AN=16834;AC=4;NS=8438;AC_Hom=0;AC_Het=4;AC_Hemi=0;MAF=0.000237023;HWE=1;NFAM=4
16	1113141	130121_2	N	]16:1113038]N	845.26	LOW	SVTYPE=BND;POS=1113038;STRANDS=+-:32;CIPOS=-25,10;CIEND=-25,24;CIPOS95=0,0;CIEND95=0,0;MATEID=130121_1;EVENT=130121;SECONDARY;SU=32;PE=0;SR=32;ALG=PROD;AF=0.0002376;NSAMP=4;MSQ=211.31;AN=16834;AC=4;NS=8438;AC_Hom=0;AC_Het=4;AC_Hemi=0;MAF=0.000237023;HWE=1;NFAM=4
16	1116858	264387	N	<DUP>	322.33	PASS	SVTYPE=DUP;POS=1116858;SVLEN=20832;END=1137690;STRANDS=-+:25;CIPOS=-10,10;CIEND=-5,10;CIPOS95=0,0;CIEND95=0,0;SU=25;PE=21;SR=4;ALG=PROD;AF=0.0001188;NSAMP=1;MSQ=319.73;AN=16834;AC=2;NS=8438;AC_Hom=2;AC_Het=0;AC_Hemi=0;MAF=0.000118511;HWE=5.92593e-05;NFAM=1
16	1125975	264388_1	N	]16:1126222]N	40773.6	LOW	SVTYPE=BND;POS=1125975;STRANDS=-+:8;CIPOS=-20,20;CIEND=-29,29;CIPOS95=0,0;CIEND95=0,0;MATEID=264388_2;EVENT=264388;SU=8;PE=2;SR=6;ALG=PROD;AF=0.1453;NSAMP=1897;MSQ=17.22;AN=16784;AC=2438;NS=8413;AC_Hom=1086;AC_Het=1362;AC_Hemi=0;MAF=0.145489;HWE=0;NFAM=1577
16	1125990	130122_1	N	N[16:1126081[	480841	LOW	SVTYPE=BND;POS=1125990;STRANDS=+-:5363;CIPOS=0,0;CIEND=0,0;CIPOS95=0,0;CIEND95=0,0;MATEID=130122_2;EVENT=130122;SU=5363;PE=16;SR=5347;ALG=PROD;AF=0.6697;NSAMP=6964;MSQ=68.76;AN=15316;AC=10257;NS=7677;AC_Hom=6612;AC_Het=3674;AC_Hemi=0;MAF=0.330077;HWE=4.68344e-13;NFAM=6072
16	1126081	130122_2	N	]16:1125990]N	480841	LOW	SVTYPE=BND;POS=1125990;STRANDS=+-:5363;CIPOS=0,0;CIEND=0,0;CIPOS95=0,0;CIEND95=0,0;MATEID=130122_1;EVENT=130122;SECONDARY;SU=5363;PE=16;SR=5347;ALG=PROD;AF=0.6697;NSAMP=6964;MSQ=68.76;AN=15316;AC=10257;NS=7677;AC_Hom=6612;AC_Het=3674;AC_Hemi=0;MAF=0.330077;HWE=4.68344e-13;NFAM=6072
16	1126222	264388_2	N	N[16:1125975[	40773.6	LOW	SVTYPE=BND;POS=1125975;STRANDS=-+:8;CIPOS=-29,29;CIEND=-20,20;CIPOS95=0,0;CIEND95=0,0;MATEID=264388_1;EVENT=264388;SECONDARY;SU=8;PE=2;SR=6;ALG=PROD;AF=0.1453;NSAMP=1897;MSQ=17.22;AN=16784;AC=2438;NS=8413;AC_Hom=1086;AC_Het=1362;AC_Hemi=0;MAF=0.145489;HWE=0;NFAM=1577
16	1137654	130124	N	<DEL>	563.52	PASS	SVTYPE=DEL;POS=1137654;SVLEN=-878;END=1138532;STRANDS=+-:22;CIPOS=-3,2;CIEND=-4,1;CIPOS95=0,0;CIEND95=0,0;SU=22;PE=13;SR=9;ALG=PROD;AF=5.94e-05;NSAMP=1;MSQ=563.52;AN=16834;AC=1;NS=8438;AC_Hom=0;AC_Het=1;AC_Hemi=0;MAF=5.92557e-05;HWE=1;NFAM=1
16	1142392	130125_1	N	N[16:1142961[	8922.83	LOW	SVTYPE=BND;POS=1142392;STRANDS=+-:368;IMPRECISE;CIPOS=-190,529;CIEND=-458,118;CIPOS95=-92,92;CIEND95=-111,111;MATEID=130125_2;EVENT=130125;SU=368;PE=368;SR=0;ALG=SUM;AF=0.009683;NSAMP=163;MSQ=54.39;RETAINED;AN=16834;AC=163;NS=8438;AC_Hom=0;AC_Het=163;AC_Hemi=0;MAF=0.00965869;HWE=1;NFAM=161
16	1142961	130125_2	N	]16:1142392]N	8922.83	LOW	SVTYPE=BND;POS=1142392;STRANDS=+-:368;IMPRECISE;CIPOS=-458,118;CIEND=-190,529;CIPOS95=-111,111;CIEND95=-92,92;MATEID=130125_1;EVENT=130125;SECONDARY;SU=368;PE=368;SR=0;ALG=SUM;AF=0.009683;NSAMP=163;MSQ=54.39;RETAINED;AN=16834;AC=163;NS=8438;AC_Hom=0;AC_Het=163;AC_Hemi=0;MAF=0.00965869;HWE=1;NFAM=161
16	1143440	60648_2	N	N]6:6916645]	8.74	LOW	SVTYPE=BND;POS=1143440;STRANDS=++:9;CIPOS=-29,28;CIEND=-29,28;CIPOS95=0,0;CIEND95=0,0;MATEID=60648_1;EVENT=60648;SECONDARY;SU=9;PE=0;SR=9;ALG=PROD;AF=5.94e-05;NSAMP=1;MSQ=4.73;AN=16834;AC=1;NS=8438;AC_Hom=0;AC_Het=1;AC_Hemi=0;MAF=5.92557e-05;HWE=1;NFAM=1
16	1152675	264390	N	<DUP>	42060.6	PASS	SVTYPE=DUP;POS=1152675;SVLEN=169;END=1152844;STRANDS=-+:21;IMPRECISE;CIPOS=-50,94;CIEND=-50,89;CIPOS95=-46,46;CIEND95=-41,41;SU=21;PE=0;SR=21;ALG=SUM;AF=0.1345;NSAMP=1939;MSQ=21.39;RETAINED;AN=16818;AC=2262;NS=8430;AC_Hom=648;AC_Het=1617;AC_Hemi=0;MAF=0.134342;HWE=0;NFAM=1720
16	1165615	264391	N	<DUP>	70.28	PASS	SVTYPE=DUP;POS=1165615;SVLEN=42194;END=1207809;STRANDS=-+:10;CIPOS=-8,5;CIEND=-9,10;CIPOS95=0,0;CIEND95=0,0;SU=10;PE=5;SR=5;ALG=PROD;AF=5.94e-05;NSAMP=1;MSQ=69.95;AN=16834;AC=1;NS=8438;AC_Hom=0;AC_Het=1;AC_Hemi=0;MAF=5.92557e-05;HWE=1;NFAM=1
16	1169436	130127	N	<DEL>	404.65	PASS	SVTYPE=DEL;POS=1169436;SVLEN=-3998;END=1173434;STRANDS=+-:17;CIPOS=-3,3;CIEND=-4,2;CIPOS95=0,0;CIEND95=0,0;SU=17;PE=9;SR=8;ALG=PROD;AF=5.94e-05;NSAMP=1;MSQ=404.65;AN=16834;AC=1;NS=8438;AC_Hom=0;AC_Het=1;AC_Hemi=0;MAF=5.92557e-05;HWE=1;NFAM=1
16	1180880	130128_1	N	N[16:1181016[	166.34	LOW	SVTYPE=BND;POS=1180880;STRANDS=+-:6;CIPOS=-6,5;CIEND=-6,5;CIPOS95=0,0;CIEND95=0,0;MATEID=130128_2;EVENT=130128;SU=6;PE=0;SR=6;ALG=PROD;AF=0.0001783;NSAMP=3;MSQ=46.11;AN=16822;AC=3;NS=8432;AC_Hom=0;AC_Het=3;AC_Hemi=0;MAF=0.000177894;HWE=1;NFAM=3
16	1181016	130128_2	N	]16:1180880]N	166.34	LOW	SVTYPE=BND;POS=1180880;STRANDS=+-:6;CIPOS=-6,5;CIEND=-6,5;CIPOS95=0,0;CIEND95=0,0;MATEID=130128_1;EVENT=130128;SECONDARY;SU=6;PE=0;SR=6;ALG=PROD;AF=0.0001783;NSAMP=3;MSQ=46.11;AN=16822;AC=3;NS=8432;AC_Hom=0;AC_Het=3;AC_Hemi=0;MAF=0.000177894;HWE=1;NFAM=3
16	1194408	130130	N	<DEL>	618.84	PASS	SVTYPE=DEL;POS=1194408;SVLEN=-230;END=1194638;STRANDS=+-:13;CIPOS=-30,30;CIEND=-25,23;CIPOS95=0,0;CIEND95=0,0;SU=13;PE=3;SR=10;ALG=PROD;AF=0.0001782;NSAMP=3;MSQ=202.93;AN=16834;AC=3;NS=8438;AC_Hom=0;AC_Het=3;AC_Hemi=0;MAF=0.000177767;HWE=1;NFAM=2
16	1208772	23606_1	N	[19:18059303[N	15.13	LOW	SVTYPE=BND;POS=1208772;STRANDS=--:4;CIPOS=-9,8;CIEND=-9,8;CIPOS95=0,0;CIEND95=0,0;MATEID=23606_2;EVENT=23606;SU=4;PE=0;SR=4;ALG=PROD;AF=5.94e-05;NSAMP=1;MSQ=14.98;AN=16834;AC=1;NS=8438;AC_Hom=0;AC_Het=1;AC_Hemi=0;MAF=5.92557e-05;HWE=1;NFAM=1
16	1222055	130132_1	N	N[16:1222477[	21.86	LOW	SVTYPE=BND;POS=1222055;STRANDS=+-:4;CIPOS=-9,8;CIEND=-9,8;CIPOS95=0,0;CIEND95=0,0;MATEID=130132_2;EVENT=130132;SU=4;PE=0;SR=4;ALG=PROD;AF=0.0001188;NSAMP=2;MSQ=10.88;AN=16834;AC=2;NS=8438;AC_Hom=0;AC_Het=2;AC_Hemi=0;MAF=0.000118511;HWE=1;NFAM=2
16	1222477	130132_2	N	]16:1222055]N	21.86	LOW	SVTYPE=BND;POS=1222055;STRANDS=+-:4;CIPOS=-9,8;CIEND=-9,8;CIPOS95=0,0;CIEND95=0,0;MATEID=130132_1;EVENT=130132;SECONDARY;SU=4;PE=0;SR=4;ALG=PROD;AF=0.0001188;NSAMP=2;MSQ=10.88;AN=16834;AC=2;NS=8438;AC_Hom=0;AC_Het=2;AC_Hemi=0;MAF=0.000118511;HWE=1;NFAM=2
16	1227998	130134_1	N	N[16:1228273[	33045	LOW	SVTYPE=BND;POS=1227998;STRANDS=+-:50;CIPOS=-29,28;CIEND=-29,25;CIPOS95=0,0;CIEND95=0,0;MATEID=130134_2;EVENT=130134;SU=50;PE=0;SR=50;ALG=PROD;AF=0.07467;NSAMP=1257;MSQ=25.3;RETAINED;AN=16834;AC=1257;NS=8438;AC_Hom=0;AC_Het=1264;AC_Hemi=0;MAF=0.0748993;HWE=9.88035e-23;NFAM=1186
16	1228184	130135_1	N	N[16:1228273[	1663.15	LOW	SVTYPE=BND;POS=1228184;STRANDS=+-:58;CIPOS=-6,5;CIEND=-6,5;CIPOS95=0,0;CIEND95=0,0;MATEID=130135_2;EVENT=130135;SU=58;PE=0;SR=58;ALG=PROD;AF=0.001604;NSAMP=27;MSQ=60.84;AN=16834;AC=27;NS=8438;AC_Hom=0;AC_Het=27;AC_Hemi=0;MAF=0.00159991;HWE=1;NFAM=26
16	1228273	130134_2	N	]16:1227998]N	33045	LOW	SVTYPE=BND;POS=1227998;STRANDS=+-:50;CIPOS=-29,25;CIEND=-29,28;CIPOS95=0,0;CIEND95=0,0;MATEID=130134_1;EVENT=130134;SECONDARY;SU=50;PE=0;SR=50;ALG=PROD;AF=0.07467;NSAMP=1257;MSQ=25.3;RETAINED;AN=16834;AC=1257;NS=8438;AC_Hom=0;AC_Het=1264;AC_Hemi=0;MAF=0.0748993;HWE=9.88035e-23;NFAM=1186
16	1228273	130135_2	N	]16:1228184]N	1663.15	LOW	SVTYPE=BND;POS=1228184;STRANDS=+-:58;CIPOS=-6,5;CIEND=-6,5;CIPOS95=0,0;CIEND95=0,0;MATEID=130135_1;EVENT=130135;SECONDARY;SU=58;PE=0;SR=58;ALG=PROD;AF=0.001604;NSAMP=27;MSQ=60.84;AN=16834;AC=27;NS=8438;AC_Hom=0;AC_Het=27;AC_Hemi=0;MAF=0.00159991;HWE=1;NFAM=26
16	1228668	130136	N	<DEL>	862.15	PASS	SVTYPE=DEL;POS=1228668;SVLEN=-298;END=1228966;STRANDS=+-:20;CIPOS=-24,22;CIEND=-25,24;CIPOS95=0,0;CIEND95=0,0;SU=20;PE=1;SR=19;ALG=PROD;AF=0.0001782;NSAMP=3;MSQ=286.62;AN=16834;AC=3;NS=8438;AC_Hom=0;AC_Het=3;AC_Hemi=0;MAF=0.000177767;HWE=1;NFAM=2
16	1235577	264392_1	N	]16:1236129]N	1.03862e+06	LOW	SVTYPE=BND;POS=1235577;STRANDS=-+:33;IMPRECISE;CIPOS=-250,30;CIEND=-30,137;CIPOS95=-67,30;CIEND95=-30,35;MATEID=264392_2;EVENT=264392;SU=33;PE=33;SR=0;ALG=PROD;AF=0.5996;NSAMP=8099;MSQ=127.82;RETAINED;AN=16834;AC=10094;NS=8438;AC_Hom=4008;AC_Het=6116;AC_Hemi=0;MAF=0.400095;HWE=0;NFAM=7097
16	1235817	130139_1	N	N[16:1236005[	279782	LOW	SVTYPE=BND;POS=1235817;STRANDS=+-:97;IMPRECISE;CIPOS=-246,385;CIEND=-333,298;CIPOS95=-185,185;CIEND95=-209,209;MATEID=130139_2;EVENT=130139;SU=97;PE=97;SR=0;ALG=SUM;AF=0.1841;NSAMP=3097;MSQ=89.99;RETAINED;AN=16832;AC=3099;NS=8437;AC_Hom=4;AC_Het=3102;AC_Hemi=0;MAF=0.18407;HWE=0;NFAM=2871
16	1236005	130139_2	N	]16:1235817]N	279782	LOW	SVTYPE=BND;POS=1235817;STRANDS=+-:97;IMPRECISE;CIPOS=-333,298;CIEND=-246,385;CIPOS95=-209,209;CIEND95=-185,185;MATEID=130139_1;EVENT=130139;SECONDARY;SU=97;PE=97;SR=0;ALG=SUM;AF=0.1841;NSAMP=3097;MSQ=89.99;RETAINED;AN=16832;AC=3099;NS=8437;AC_Hom=4;AC_Het=3102;AC_Hemi=0;MAF=0.18407;HWE=0;NFAM=2871
16	1236129	264392_2	N	N[16:1235577[	1.03862e+06	LOW	SVTYPE=BND;POS=1235577;STRANDS=-+:33;IMPRECISE;CIPOS=-30,137;CIEND=-250,30;CIPOS95=-30,35;CIEND95=-67,30;MATEID=264392_1;EVENT=264392;SECONDARY;SU=33;PE=33;SR=0;ALG=PROD;AF=0.5996;NSAMP=8099;MSQ=127.82;RETAINED;AN=16834;AC=10094;NS=8438;AC_Hom=4008;AC_Het=6116;AC_Hemi=0;MAF=0.400095;HWE=0;NFAM=7097
16	1240890	130141_1	N	N[16:1241151[	97897.8	LOW	SVTYPE=BND;POS=1240890;STRANDS=+-:5;IMPRECISE;CIPOS=-10,259;CIEND=-45,10;CIPOS95=-2,91;CIEND95=-20,3;MATEID=130141_2;EVENT=130141;SU=5;PE=5;SR=0;ALG=PROD;AF=0.06944;NSAMP=1169;MSQ=83.2;AN=16834;AC=1169;NS=8438;AC_Hom=0;AC_Het=1173;AC_Hemi=0;MAF=0.069507;HWE=2.06402e-19;NFAM=1098
16	1241151	130141_2	N	]16:1240890]N	97897.8	LOW	SVTYPE=BND;POS=1240890;STRANDS=+-:5;IMPRECISE;CIPOS=-45,10;CIEND=-10,259;CIPOS95=-20,3;CIEND95=-2,91;MATEID=130141_1;EVENT=130141;SECONDARY;SU=5;PE=5;SR=0;ALG=PROD;AF=0.06944;NSAMP=1169;MSQ=83.2;AN=16834;AC=1169;NS=8438;AC_Hom=0;AC_Het=1173;AC_Hemi=0;MAF=0.069507;HWE=2.06402e-19;NFAM=1098
16	1241395	130143_1	N	N[16:1241610[	155732	LOW	SVTYPE=BND;POS=1241395;STRANDS=+-:64;IMPRECISE;CIPOS=-318,115;CIEND=-185,259;CIPOS95=-251,115;CIEND95=-185,189;MATEID=130143_2;EVENT=130143;SU=64;PE=64;SR=0;ALG=SUM;AF=0.1296;NSAMP=2163;MSQ=71.47;RETAINED;AN=16832;AC=2181;NS=8437;AC_Hom=36;AC_Het=2151;AC_Hemi=0;MAF=0.129608;HWE=0;NFAM=2021
16	1241610	130143_2	N	]16:1241395]N	155732	LOW	SVTYPE=BND;POS=1241395;STRANDS=+-:64;IMPRECISE;CIPOS=-185,259;CIEND=-318,115;CIPOS95=-185,189;CIEND95=-251,115;MATEID=130143_1;EVENT=130143;SECONDARY;SU=64;PE=64;SR=0;ALG=SUM;AF=0.1296;NSAMP=2163;MSQ=71.47;RETAINED;AN=16832;AC=2181;NS=8437;AC_Hom=36;AC_Het=2151;AC_Hemi=0;MAF=0.129608;HWE=0;NFAM=2021
16	1252189	264394	N	<DUP>	124.21	PASS	SVTYPE=DUP;POS=1252189;SVLEN=59206;END=1311395;STRANDS=-+:15;CIPOS=-5,2;CIEND=-10,10;CIPOS95=0,0;CIEND95=0,0;SU=15;PE=8;SR=7;ALG=PROD;AF=5.94e-05;NSAMP=1;MSQ=123.9;AN=16834;AC=1;NS=8438;AC_Hom=0;AC_Het=1;AC_Hemi=0;MAF=5.92557e-05;HWE=1;NFAM=1
16	1254784	130146	N	<DEL>	60613.2	PASS	SVTYPE=DEL;POS=1254784;SVLEN=-257;END=1255041;STRANDS=+-:44;CIPOS=-9,10;CIEND=-10,9;CIPOS95=0,0;CIEND95=0,0;SU=44;PE=16;SR=28;ALG=PROD;AF=0.06629;NSAMP=1116;MSQ=53.69;AN=16834;AC=1116;NS=8438;AC_Hom=0;AC_Het=1120;AC_Hemi=0;MAF=0.0663664;HWE=1.0747e-17;NFAM=960
16	1267442	130147_1	N	N[16:1267722[	9.11	LOW	SVTYPE=BND;POS=1267442;STRANDS=+-:4;IMPRECISE;CIPOS=-9,8;CIEND=-9,8;CIPOS95=0,1;CIEND95=0,0;MATEID=130147_2;EVENT=130147;SU=4;PE=0;SR=4;ALG=PROD;AF=5.94e-05;NSAMP=1;MSQ=4.6;AN=16834;AC=1;NS=8438;AC_Hom=0;AC_Het=1;AC_Hemi=0;MAF=5.92557e-05;HWE=1;NFAM=1
16	1267722	130147_2	N	]16:1267442]N	9.11	LOW	SVTYPE=BND;POS=1267442;STRANDS=+-:4;IMPRECISE;CIPOS=-9,8;CIEND=-9,8;CIPOS95=0,0;CIEND95=0,1;MATEID=130147_1;EVENT=130147;SECONDARY;SU=4;PE=0;SR=4;ALG=PROD;AF=5.94e-05;NSAMP=1;MSQ=4.6;AN=16834;AC=1;NS=8438;AC_Hom=0;AC_Het=1;AC_Hemi=0;MAF=5.92557e-05;HWE=1;NFAM=1
16	1275888	300204_1	N	N]16:1294950]	516.35	LOW	SVTYPE=BND;POS=1275888;STRANDS=++:11;IMPRECISE;CIPOS=-50,432;CIEND=-50,445;CIPOS95=-50,86;CIEND95=-50,98;MATEID=300204_2;EVENT=300204;SU=11;PE=11;SR=0;ALG=PROD;AF=0.0006534;NSAMP=11;MSQ=46.24;AN=16834;AC=11;NS=8438;AC_Hom=0;AC_Het=11;AC_Hemi=0;MAF=0.000651813;HWE=1;NFAM=11
16	1276147	300203	N	<INV>	1651.94	LOW	SVTYPE=INV;POS=1276147;SVLEN=18599;END=1294746;STRANDS=++:78,--:21;IMPRECISE;CIPOS=-273,454;CIEND=-385,391;CIPOS95=-69,69;CIEND95=-94,94;SU=99;PE=99;SR=0;ALG=SUM;AF=0.001485;NSAMP=25;MSQ=65.76;AN=16834;AC=25;NS=8438;AC_Hom=0;AC_Het=25;AC_Hemi=0;MAF=0.00148139;HWE=1;NFAM=25
16	1278543	300205_1	N	N]16:1292423]	124653	LOW	SVTYPE=BND;POS=1278543;STRANDS=++:11243;IMPRECISE;CIPOS=-4,46;CIEND=-8,30;CIPOS95=-1,1;CIEND95=0,0;MATEID=300205_2;EVENT=300205;SU=11243;PE=11243;SR=0;ALG=PROD;AF=0.1266;NSAMP=2132;MSQ=57.94;AN=16834;AC=2132;NS=8438;AC_Hom=0;AC_Het=2138;AC_Hemi=0;MAF=0.126689;HWE=0;NFAM=1848
16	1279543	300206_1	N	[16:1306806[N	1508.88	LOW	SVTYPE=BND;POS=1279543;STRANDS=--:36;IMPRECISE;CIPOS=-328,11;CIEND=-264,22;CIPOS95=-88,11;CIEND95=-58,22;MATEID=300206_2;EVENT=300206;SU=36;PE=36;SR=0;ALG=PROD;AF=0.004039;NSAMP=68;MSQ=20.76;AN=16834;AC=68;NS=8438;AC_Hom=0;AC_Het=68;AC_Hemi=0;MAF=0.00402939;HWE=1;NFAM=68
16	1281051	300208	N	<INV>	2183.74	LOW	SVTYPE=INV;POS=1281051;SVLEN=24270;END=1305321;STRANDS=++:99,--:7;IMPRECISE;CIPOS=-99,445;CIEND=-60,417;CIPOS95=-99,110;CIEND95=-40,40;SU=106;PE=106;SR=0;ALG=SUM;AF=0.003089;NSAMP=52;MSQ=40.65;AN=16834;AC=52;NS=8438;AC_Hom=0;AC_Het=52;AC_Hemi=0;MAF=0.0030813;HWE=1;NFAM=47
16	1281444	300207	N	<INV>	56649.6	LOW	SVTYPE=INV;POS=1281444;SVLEN=23516;END=1304960;STRANDS=++:7,--:7;IMPRECISE;CIPOS=-195,169;CIEND=-22,29;CIPOS95=-43,43;CIEND95=-2,2;SU=14;PE=13;SR=1;ALG=PROD;AF=0.115;NSAMP=1936;MSQ=28.36;AN=16834;AC=1936;NS=8438;AC_Hom=0;AC_Het=1941;AC_Hemi=0;MAF=0.115015;HWE=0;NFAM=1783
16	1283266	300209_1	N	[16:1303137[N	19851.1	LOW	SVTYPE=BND;POS=1283266;STRANDS=--:4;IMPRECISE;CIPOS=-387,7;CIEND=-307,10;CIPOS95=-113,0;CIEND95=-108,0;MATEID=300209_2;EVENT=300209;SU=4;PE=4;SR=0;ALG=PROD;AF=0.04366;NSAMP=724;MSQ=26.6;AN=16834;AC=735;NS=8438;AC_Hom=22;AC_Het=715;AC_Hemi=0;MAF=0.0436715;HWE=0.23853;NFAM=681
16	1288006	300210_1	N	[16:1297969[N	2014.91	LOW	SVTYPE=BND;POS=1288006;STRANDS=--:13;IMPRECISE;CIPOS=-10,10;CIEND=-10,9;CIPOS95=-3,0;CIEND95=-3,1;MATEID=300210_2;EVENT=300210;SU=13;PE=12;SR=1;ALG=PROD;AF=0.0007722;NSAMP=13;MSQ=154.99;AN=16834;AC=13;NS=8438;AC_Hom=0;AC_Het=13;AC_Hemi=0;MAF=0.000770325;HWE=1;NFAM=4
16	1288282	300212_1	N	[16:1297932[N	2033.95	LOW	SVTYPE=BND;POS=1288282;STRANDS=--:108;IMPRECISE;CIPOS=-96,42;CIEND=-91,37;CIPOS95=-6,6;CIEND95=-4,4;MATEID=300212_2;EVENT=300212;SU=108;PE=108;SR=0;ALG=PROD;AF=0.0007128;NSAMP=12;MSQ=169.5;AN=16834;AC=12;NS=8438;AC_Hom=0;AC_Het=12;AC_Hemi=0;MAF=0.000711069;HWE=1;NFAM=3
16	1288410	300213_1	N	N]16:1298036]	25251.2	LOW	SVTYPE=BND;POS=1288410;STRANDS=++:481;IMPRECISE;CIPOS=-31,127;CIEND=-43,94;CIPOS95=-2,2;CIEND95=-3,3;MATEID=300213_2;EVENT=300213;SU=481;PE=481;SR=0;ALG=PROD;AF=0.01449;NSAMP=244;MSQ=103.37;AN=16834;AC=244;NS=8438;AC_Hom=0;AC_Het=244;AC_Hemi=0;MAF=0.0144584;HWE=0.425075;NFAM=241
16	1288412	300211	N	<INV>	31303.2	LOW	SVTYPE=INV;POS=1288412;SVLEN=9604;END=1298016;STRANDS=++:1626,--:1;IMPRECISE;CIPOS=-314,708;CIEND=-271,976;CIPOS95=-202,202;CIEND95=-271,394;SU=1627;PE=1626;SR=1;ALG=SUM;AF=0.0177;NSAMP=298;MSQ=104.85;AN=16834;AC=298;NS=8438;AC_Hom=0;AC_Het=298;AC_Hemi=0;MAF=0.0176582;HWE=0.116841;NFAM=289
16	1288901	264395_1	N	]16:1311068]N	118.35	LOW	SVTYPE=BND;POS=1288901;STRANDS=-+:12;CIPOS=-6,3;CIEND=-9,10;CIPOS95=0,0;CIEND95=0,0;MATEID=264395_2;EVENT=264395;SU=12;PE=5;SR=7;ALG=PROD;AF=5.94e-05;NSAMP=1;MSQ=117.38;AN=16834;AC=1;NS=8438;AC_Hom=0;AC_Het=1;AC_Hemi=0;MAF=5.92557e-05;HWE=1;NFAM=1
16	1290146	130148_1	N	N[16:1295288[	36484.5	PASS	SVTYPE=BND;POS=1290146;STRANDS=+-:944;IMPRECISE;CIPOS=-10,9;CIEND=-10,1;CIPOS95=-1,1;CIEND95=0,0;MATEID=130148_2;EVENT=130148;SU=944;PE=936;SR=8;ALG=PROD;AF=0.007901;NSAMP=129;MSQ=281.5;AN=16834;AC=133;NS=8438;AC_Hom=8;AC_Het=126;AC_Hemi=0;MAF=0.00794027;HWE=0.00185976;NFAM=122
16	1291121	264396_1	N	]16:1306533]N	88.35	LOW	SVTYPE=BND;POS=1291121;STRANDS=-+:4;IMPRECISE;CIPOS=-329,10;CIEND=-10,388;CIPOS95=-166,1;CIEND95=-2,132;MATEID=264396_2;EVENT=264396;SU=4;PE=4;SR=0;ALG=PROD;AF=0.0003564;NSAMP=6;MSQ=13.02;AN=16834;AC=6;NS=8438;AC_Hom=0;AC_Het=6;AC_Hemi=0;MAF=0.000355534;HWE=1;NFAM=6
16	1291393	130149_1	N	N[16:1306785[	16.14	LOW	SVTYPE=BND;POS=1291393;STRANDS=+-:4;IMPRECISE;CIPOS=-10,524;CIEND=-403,10;CIPOS95=-1,171;CIEND95=-187,1;MATEID=130149_2;EVENT=130149;SU=4;PE=4;SR=0;ALG=PROD;AF=0.0001188;NSAMP=2;MSQ=8.02;AN=16834;AC=2;NS=8438;AC_Hom=0;AC_Het=2;AC_Hemi=0;MAF=0.000118511;HWE=1;NFAM=2
16	1292423	300205_2	N	N]16:1278543]	124653	LOW	SVTYPE=BND;POS=1292423;STRANDS=++:11243;IMPRECISE;CIPOS=-8,30;CIEND=-4,46;CIPOS95=0,0;CIEND95=-1,1;MATEID=300205_1;EVENT=300205;SECONDARY;SU=11243;PE=11243;SR=0;ALG=PROD;AF=0.1266;NSAMP=2132;MSQ=57.94;AN=16834;AC=2132;NS=8438;AC_Hom=0;AC_Het=2138;AC_Hemi=0;MAF=0.126689;HWE=0;NFAM=1848
16	1294708	300214_1	N	[16:1327896[N	107.58	LOW	SVTYPE=BND;POS=1294708;STRANDS=--:5;IMPRECISE;CIPOS=-427,10;CIEND=-314,10;CIPOS95=-181,1;CIEND95=-166,1;MATEID=300214_2;EVENT=300214;SU=5;PE=5;SR=0;ALG=PROD;AF=5.94e-05;NSAMP=1;MSQ=107.58;AN=16834;AC=1;NS=8438;AC_Hom=0;AC_Het=1;AC_Hemi=0;MAF=5.92557e-05;HWE=1;NFAM=1
16	1294950	300204_2	N	N]16:1275888]	516.35	LOW	SVTYPE=BND;POS=1294950;STRANDS=++:11;IMPRECISE;CIPOS=-50,445;CIEND=-50,432;CIPOS95=-50,98;CIEND95=-50,86;MATEID=300204_1;EVENT=300204;SECONDARY;SU=11;PE=11;SR=0;ALG=PROD;AF=0.0006534;NSAMP=11;MSQ=46.24;AN=16834;AC=11;NS=8438;AC_Hom=0;AC_Het=11;AC_Hemi=0;MAF=0.000651813;HWE=1;NFAM=11
16	1295288	130148_2	N	]16:1290146]N	36484.5	PASS	SVTYPE=BND;POS=1290146;STRANDS=+-:944;IMPRECISE;CIPOS=-10,1;CIEND=-10,9;CIPOS95=0,0;CIEND95=-1,1;MATEID=130148_1;EVENT=130148;SECONDARY;SU=944;PE=936;SR=8;ALG=PROD;AF=0.007901;NSAMP=129;MSQ=281.5;AN=16834;AC=133;NS=8438;AC_Hom=8;AC_Het=126;AC_Hemi=0;MAF=0.00794027;HWE=0.00185976;NFAM=122
16	1296824	130150	N	<DEL>	2082.18	PASS	SVTYPE=DEL;POS=1296824;SVLEN=-466;END=1297290;STRANDS=+-:100;CIPOS=-6,9;CIEND=-9,5;CIPOS95=0,0;CIEND95=0,0;SU=100;PE=47;SR=53;ALG=PROD;AF=0.0003564;NSAMP=6;MSQ=347.03;AN=16834;AC=6;NS=8438;AC_Hom=0;AC_Het=6;AC_Hemi=0;MAF=0.000355534;HWE=1;NFAM=5
16	1297932	300212_2	N	[16:1288282[N	2033.95	LOW	SVTYPE=BND;POS=1297932;STRANDS=--:108;IMPRECISE;CIPOS=-91,37;CIEND=-96,42;CIPOS95=-4,4;CIEND95=-6,6;MATEID=300212_1;EVENT=300212;SECONDARY;SU=108;PE=108;SR=0;ALG=PROD;AF=0.0007128;NSAMP=12;MSQ=169.5;AN=16834;AC=12;NS=8438;AC_Hom=0;AC_Het=12;AC_Hemi=0;MAF=0.000711069;HWE=1;NFAM=3
16	1297969	300210_2	N	[16:1288006[N	2014.91	LOW	SVTYPE=BND;POS=1297969;STRANDS=--:13;IMPRECISE;CIPOS=-10,9;CIEND=-10,10;CIPOS95=-3,1;CIEND95=-3,0;MATEID=300210_1;EVENT=300210;SECONDARY;SU=13;PE=12;SR=1;ALG=PROD;AF=0.0007722;NSAMP=13;MSQ=154.99;AN=16834;AC=13;NS=8438;AC_Hom=0;AC_Het=13;AC_Hemi=0;MAF=0.000770325;HWE=1;NFAM=4
16	1298036	300213_2	N	N]16:1288410]	25251.2	LOW	SVTYPE=BND;POS=1298036;STRANDS=++:481;IMPRECISE;CIPOS=-43,94;CIEND=-31,127;CIPOS95=-3,3;CIEND95=-2,2;MATEID=300213_1;EVENT=300213;SECONDARY;SU=481;PE=481;SR=0;ALG=PROD;AF=0.01449;NSAMP=244;MSQ=103.37;AN=16834;AC=244;NS=8438;AC_Hom=0;AC_Het=244;AC_Hemi=0;MAF=0.0144584;HWE=0.425075;NFAM=241
16	1298203	130151_1	N	N[16:1298278[	211966	LOW	SVTYPE=BND;POS=1298203;STRANDS=+-:541;CIPOS=-3,3;CIEND=-3,3;CIPOS95=0,0;CIEND95=0,0;MATEID=130151_2;EVENT=130151;SU=541;PE=2;SR=539;ALG=PROD;AF=0.1755;NSAMP=2947;MSQ=71.31;AN=16824;AC=2952;NS=8433;AC_Hom=10;AC_Het=2953;AC_Hemi=0;MAF=0.175679;HWE=0;NFAM=2578
16	1298259	264397_1	N	]16:1298385]N	4226.33	LOW	SVTYPE=BND;POS=1298259;STRANDS=-+:21;CIPOS=-16,3;CIEND=-9,8;CIPOS95=0,0;CIEND95=0,0;MATEID=264397_2;EVENT=264397;SU=21;PE=0;SR=21;ALG=PROD;AF=0.01937;NSAMP=316;MSQ=10.82;AN=16826;AC=326;NS=8434;AC_Hom=22;AC_Het=307;AC_Hemi=0;MAF=0.0195044;HWE=0.000348593;NFAM=303
16	1298278	130151_2	N	]16:1298203]N	211966	LOW	SVTYPE=BND;POS=1298203;STRANDS=+-:541;CIPOS=-3,3;CIEND=-3,3;CIPOS95=0,0;CIEND95=0,0;MATEID=130151_1;EVENT=130151;SECONDARY;SU=541;PE=2;SR=539;ALG=PROD;AF=0.1755;NSAMP=2947;MSQ=71.31;AN=16824;AC=2952;NS=8433;AC_Hom=10;AC_Het=2953;AC_Hemi=0;MAF=0.175679;HWE=0;NFAM=2578
16	1298385	264397_2	N	N[16:1298259[	4226.33	LOW	SVTYPE=BND;POS=1298259;STRANDS=-+:21;CIPOS=-9,8;CIEND=-16,3;CIPOS95=0,0;CIEND95=0,0;MATEID=264397_1;EVENT=264397;SECONDARY;SU=21;PE=0;SR=21;ALG=PROD;AF=0.01937;NSAMP=316;MSQ=10.82;AN=16826;AC=326;NS=8434;AC_Hom=22;AC_Het=307;AC_Hemi=0;MAF=0.0195044;HWE=0.000348593;NFAM=303
16	1303136	24248_1	N	]X:84554213]N	30330.7	LOW	SVTYPE=BND;POS=1303136;STRANDS=-+:4;IMPRECISE;CIPOS=-10,10;CIEND=-8,10;CIPOS95=-1,0;CIEND95=-1,1;MATEID=24248_2;EVENT=24248;SU=4;PE=1;SR=3;ALG=PROD;AF=0.06742;NSAMP=1050;MSQ=28.24;AN=16834;AC=1135;NS=8438;AC_Hom=170;AC_Het=970;AC_Hemi=0;MAF=0.0675516;HWE=1.11493e-12;NFAM=951
16	1303137	300209_2	N	[16:1283266[N	19851.1	LOW	SVTYPE=BND;POS=1303137;STRANDS=--:4;IMPRECISE;CIPOS=-307,10;CIEND=-387,7;CIPOS95=-108,0;CIEND95=-113,0;MATEID=300209_1;EVENT=300209;SECONDARY;SU=4;PE=4;SR=0;ALG=PROD;AF=0.04366;NSAMP=724;MSQ=26.6;AN=16834;AC=735;NS=8438;AC_Hom=22;AC_Het=715;AC_Hemi=0;MAF=0.0436715;HWE=0.23853;NFAM=681
16	1306533	264396_2	N	N[16:1291121[	88.35	LOW	SVTYPE=BND;POS=1291121;STRANDS=-+:4;IMPRECISE;CIPOS=-10,388;CIEND=-329,10;CIPOS95=-2,132;CIEND95=-166,1;MATEID=264396_1;EVENT=264396;SECONDARY;SU=4;PE=4;SR=0;ALG=PROD;AF=0.0003564;NSAMP=6;MSQ=13.02;AN=16834;AC=6;NS=8438;AC_Hom=0;AC_Het=6;AC_Hemi=0;MAF=0.000355534;HWE=1;NFAM=6
16	1306785	130149_2	N	]16:1291393]N	16.14	LOW	SVTYPE=BND;POS=1291393;STRANDS=+-:4;IMPRECISE;CIPOS=-403,10;CIEND=-10,524;CIPOS95=-187,1;CIEND95=-1,171;MATEID=130149_1;EVENT=130149;SECONDARY;SU=4;PE=4;SR=0;ALG=PROD;AF=0.0001188;NSAMP=2;MSQ=8.02;AN=16834;AC=2;NS=8438;AC_Hom=0;AC_Het=2;AC_Hemi=0;MAF=0.000118511;HWE=1;NFAM=2
16	1306806	300206_2	N	[16:1279543[N	1508.88	LOW	SVTYPE=BND;POS=1306806;STRANDS=--:36;IMPRECISE;CIPOS=-264,22;CIEND=-328,11;CIPOS95=-58,22;CIEND95=-88,11;MATEID=300206_1;EVENT=300206;SECONDARY;SU=36;PE=36;SR=0;ALG=PROD;AF=0.004039;NSAMP=68;MSQ=20.76;AN=16834;AC=68;NS=8438;AC_Hom=0;AC_Het=68;AC_Hemi=0;MAF=0.00402939;HWE=1;NFAM=68
16	1308676	264398_1	N	]16:1308858]N	253030	LOW	SVTYPE=BND;POS=1308676;STRANDS=-+:47;IMPRECISE;CIPOS=-12,16;CIEND=-20,26;CIPOS95=0,0;CIEND95=-1,1;MATEID=264398_2;EVENT=264398;SU=47;PE=27;SR=20;ALG=PROD;AF=0.4477;NSAMP=6314;MSQ=39.79;AN=16832;AC=7535;NS=8437;AC_Hom=2452;AC_Het=5107;AC_Hemi=0;MAF=0.447967;HWE=0;NFAM=5487
16	1308750	130152_1	N	N[16:1308867[	950.11	LOW	SVTYPE=BND;POS=1308750;STRANDS=+-:9;IMPRECISE;CIPOS=-30,65;CIEND=-30,30;CIPOS95=-30,37;CIEND95=-2,2;MATEID=130152_2;EVENT=130152;SU=9;PE=0;SR=9;ALG=SUM;AF=0.002139;NSAMP=36;MSQ=23.81;AN=16832;AC=36;NS=8437;AC_Hom=0;AC_Het=36;AC_Hemi=0;MAF=0.00213346;HWE=1;NFAM=36
16	1308858	264398_2	N	N[16:1308676[	253030	LOW	SVTYPE=BND;POS=1308676;STRANDS=-+:47;IMPRECISE;CIPOS=-20,26;CIEND=-12,16;CIPOS95=-1,1;CIEND95=0,0;MATEID=264398_1;EVENT=264398;SECONDARY;SU=47;PE=27;SR=20;ALG=PROD;AF=0.4477;NSAMP=6314;MSQ=39.79;AN=16832;AC=7535;NS=8437;AC_Hom=2452;AC_Het=5107;AC_Hemi=0;MAF=0.447967;HWE=0;NFAM=5487
16	1308867	130152_2	N	]16:1308750]N	950.11	LOW	SVTYPE=BND;POS=1308750;STRANDS=+-:9;IMPRECISE;CIPOS=-30,30;CIEND=-30,65;CIPOS95=-2,2;CIEND95=-30,37;MATEID=130152_1;EVENT=130152;SECONDARY;SU=9;PE=0;SR=9;ALG=SUM;AF=0.002139;NSAMP=36;MSQ=23.81;AN=16832;AC=36;NS=8437;AC_Hom=0;AC_Het=36;AC_Hemi=0;MAF=0.00213346;HWE=1;NFAM=36
16	1309470	130153_1	N	N[16:1353475[	10560.8	PASS	SVTYPE=BND;POS=1309470;STRANDS=+-:486;CIPOS=-2,2;CIEND=-4,1;CIPOS95=0,0;CIEND95=0,0;MATEID=130153_2;EVENT=130153;SU=486;PE=312;SR=174;ALG=PROD;AF=0.001842;NSAMP=31;MSQ=340.67;AN=16834;AC=31;NS=8438;AC_Hom=0;AC_Het=31;AC_Hemi=0;MAF=0.00183693;HWE=1;NFAM=31
16	1310715	130154	N	<DEL>	762.28	PASS	SVTYPE=DEL;POS=1310715;SVLEN=-140;END=1310855;STRANDS=+-:11;IMPRECISE;CIPOS=-10,139;CIEND=-130,10;CIPOS95=-2,28;CIEND95=-61,1;SU=11;PE=11;SR=0;ALG=PROD;AF=0.0001782;NSAMP=3;MSQ=253.76;AN=16834;AC=3;NS=8438;AC_Hom=0;AC_Het=3;AC_Hemi=0;MAF=0.000177767;HWE=1;NFAM=3
16	1311068	264395_2	N	N[16:1288901[	118.35	LOW	SVTYPE=BND;POS=1288901;STRANDS=-+:12;CIPOS=-9,10;CIEND=-6,3;CIPOS95=0,0;CIEND95=0,0;MATEID=264395_1;EVENT=264395;SECONDARY;SU=12;PE=5;SR=7;ALG=PROD;AF=5.94e-05;NSAMP=1;MSQ=117.38;AN=16834;AC=1;NS=8438;AC_Hom=0;AC_Het=1;AC_Hemi=0;MAF=5.92557e-05;HWE=1;NFAM=1
16	1311796	130155	N	<DEL>	410.98	PASS	SVTYPE=DEL;POS=1311796;SVLEN=-244;END=1312040;STRANDS=+-:13;IMPRECISE;CIPOS=-7,8;CIEND=-10,10;CIPOS95=0,1;CIEND95=0,0;SU=13;PE=9;SR=4;ALG=PROD;AF=5.94e-05;NSAMP=1;MSQ=410.6;AN=16834;AC=1;NS=8438;AC_Hom=0;AC_Het=1;AC_Hemi=0;MAF=5.92557e-05;HWE=1;NFAM=1
16	1313853	130156_1	N	N[16:1313910[	48.55	LOW	SVTYPE=BND;POS=1313853;STRANDS=+-:5;CIPOS=-10,10;CIEND=-10,10;CIPOS95=0,0;CIEND95=0,0;MATEID=130156_2;EVENT=130156;SU=5;PE=0;SR=5;ALG=PROD;AF=5.94e-05;NSAMP=1;MSQ=47.71;AN=16834;AC=1;NS=8438;AC_Hom=0;AC_Het=1;AC_Hemi=0;MAF=5.92557e-05;HWE=1;NFAM=1
16	1313910	130156_2	N	]16:1313853]N	48.55	LOW	SVTYPE=BND;POS=1313853;STRANDS=+-:5;CIPOS=-10,10;CIEND=-10,10;CIPOS95=0,0;CIEND95=0,0;MATEID=130156_1;EVENT=130156;SECONDARY;SU=5;PE=0;SR=5;ALG=PROD;AF=5.94e-05;NSAMP=1;MSQ=47.71;AN=16834;AC=1;NS=8438;AC_Hom=0;AC_Het=1;AC_Hemi=0;MAF=5.92557e-05;HWE=1;NFAM=1
16	1314303	264399_1	N	]16:1321170]N	252.19	LOW	SVTYPE=BND;POS=1314303;STRANDS=-+:20;CIPOS=-5,2;CIEND=-7,10;CIPOS95=0,0;CIEND95=0,0;MATEID=264399_2;EVENT=264399;SU=20;PE=13;SR=7;ALG=PROD;AF=0.0001188;NSAMP=1;MSQ=249.56;AN=16834;AC=2;NS=8438;AC_Hom=2;AC_Het=0;AC_Hemi=0;MAF=0.000118511;HWE=5.92593e-05;NFAM=1
16	1314416	130157_1	N	N[16:1314573[	537.08	LOW	SVTYPE=BND;POS=1314416;STRANDS=+-:4;IMPRECISE;CIPOS=-8,5;CIEND=-10,8;CIPOS95=-4,2;CIEND95=-1,0;MATEID=130157_2;EVENT=130157;SU=4;PE=0;SR=4;ALG=PROD;AF=0.001576;NSAMP=18;MSQ=22.99;AN=15860;AC=25;NS=7948;AC_Hom=14;AC_Het=11;AC_Hemi=0;MAF=0.00157272;HWE=2.34886e-18;NFAM=18
16	1314416	130158_1	N	N[16:1314758[	7640.1	LOW	SVTYPE=BND;POS=1314416;STRANDS=+-:4;CIPOS=-9,8;CIEND=-9,8;CIPOS95=0,0;CIEND95=0,0;MATEID=130158_2;EVENT=130158;SU=4;PE=0;SR=4;ALG=PROD;AF=0.01919;NSAMP=319;MSQ=22.7;AN=16834;AC=323;NS=8438;AC_Hom=8;AC_Het=315;AC_Hemi=0;MAF=0.0191396;HWE=0.552996;NFAM=317
16	1314500	264400_1	N	]16:1314738]N	27292	LOW	SVTYPE=BND;POS=1314500;STRANDS=-+:13;CIPOS=-25,24;CIEND=-26,24;CIPOS95=0,0;CIEND95=0,0;MATEID=264400_2;EVENT=264400;SU=13;PE=0;SR=13;ALG=PROD;AF=0.08578;NSAMP=1428;MSQ=18.11;AN=16834;AC=1444;NS=8438;AC_Hom=32;AC_Het=1418;AC_Hemi=0;MAF=0.0859208;HWE=2.12716e-13;NFAM=1328
16	1314573	130157_2	N	]16:1314416]N	537.08	LOW	SVTYPE=BND;POS=1314416;STRANDS=+-:4;IMPRECISE;CIPOS=-10,8;CIEND=-8,5;CIPOS95=-1,0;CIEND95=-4,2;MATEID=130157_1;EVENT=130157;SECONDARY;SU=4;PE=0;SR=4;ALG=PROD;AF=0.001576;NSAMP=18;MSQ=22.99;AN=15860;AC=25;NS=7948;AC_Hom=14;AC_Het=11;AC_Hemi=0;MAF=0.00157272;HWE=2.34886e-18;NFAM=18
16	1314633	130159_1	N	N[16:1314886[	422.45	LOW	SVTYPE=BND;POS=1314633;STRANDS=+-:4;IMPRECISE;CIPOS=-7,7;CIEND=-9,8;CIPOS95=-2,3;CIEND95=0,0;MATEID=130159_2;EVENT=130159;SU=4;PE=0;SR=4;ALG=PROD;AF=0.001307;NSAMP=22;MSQ=17.51;AN=16834;AC=22;NS=8438;AC_Hom=0;AC_Het=23;AC_Hemi=0;MAF=0.00136288;HWE=1;NFAM=22
16	1314708	130160_1	N	N[16:1314758[	76734	LOW	SVTYPE=BND;POS=1314708;STRANDS=+-:6;CIPOS=-7,5;CIEND=-5,6;CIPOS95=0,0;CIEND95=0,0;MATEID=130160_2;EVENT=130160;SU=6;PE=0;SR=6;ALG=PROD;AF=0.1751;NSAMP=1565;MSQ=48.37;AN=15890;AC=2783;NS=7966;AC_Hom=2452;AC_Het=348;AC_Hemi=0;MAF=0.175747;HWE=0;NFAM=1461
16	1314737	130161_1	N	N[16:1315015[	22287.4	LOW	SVTYPE=BND;POS=1314737;STRANDS=+-:5;IMPRECISE;CIPOS=-8,6;CIEND=-10,10;CIPOS95=-1,0;CIEND95=0,0;MATEID=130161_2;EVENT=130161;SU=5;PE=0;SR=5;ALG=PROD;AF=0.03891;NSAMP=655;MSQ=33.23;AN=16834;AC=655;NS=8438;AC_Hom=0;AC_Het=659;AC_Hemi=0;MAF=0.0390495;HWE=3.0736e-06;NFAM=625
16	1314738	264400_2	N	N[16:1314500[	27292	LOW	SVTYPE=BND;POS=1314500;STRANDS=-+:13;CIPOS=-26,24;CIEND=-25,24;CIPOS95=0,0;CIEND95=0,0;MATEID=264400_1;EVENT=264400;SECONDARY;SU=13;PE=0;SR=13;ALG=PROD;AF=0.08578;NSAMP=1428;MSQ=18.11;AN=16834;AC=1444;NS=8438;AC_Hom=32;AC_Het=1418;AC_Hemi=0;MAF=0.0859208;HWE=2.12716e-13;NFAM=1328
16	1314758	130158_2	N	]16:1314416]N	7640.1	LOW	SVTYPE=BND;POS=1314416;STRANDS=+-:4;CIPOS=-9,8;CIEND=-9,8;CIPOS95=0,0;CIEND95=0,0;MATEID=130158_1;EVENT=130158;SECONDARY;SU=4;PE=0;SR=4;ALG=PROD;AF=0.01919;NSAMP=319;MSQ=22.7;AN=16834;AC=323;NS=8438;AC_Hom=8;AC_Het=315;AC_Hemi=0;MAF=0.0191396;HWE=0.552996;NFAM=317
16	1314758	130160_2	N	]16:1314708]N	76734	LOW	SVTYPE=BND;POS=1314708;STRANDS=+-:6;CIPOS=-5,6;CIEND=-7,5;CIPOS95=0,0;CIEND95=0,0;MATEID=130160_1;EVENT=130160;SECONDARY;SU=6;PE=0;SR=6;ALG=PROD;AF=0.1751;NSAMP=1565;MSQ=48.37;AN=15890;AC=2783;NS=7966;AC_Hom=2452;AC_Het=348;AC_Hemi=0;MAF=0.175747;HWE=0;NFAM=1461
16	1314886	130159_2	N	]16:1314633]N	422.45	LOW	SVTYPE=BND;POS=1314633;STRANDS=+-:4;IMPRECISE;CIPOS=-9,8;CIEND=-7,7;CIPOS95=0,0;CIEND95=-2,3;MATEID=130159_1;EVENT=130159;SECONDARY;SU=4;PE=0;SR=4;ALG=PROD;AF=0.001307;NSAMP=22;MSQ=17.51;AN=16834;AC=22;NS=8438;AC_Hom=0;AC_Het=23;AC_Hemi=0;MAF=0.00136288;HWE=1;NFAM=22
16	1315015	130161_2	N	]16:1314737]N	22287.4	LOW	SVTYPE=BND;POS=1314737;STRANDS=+-:5;IMPRECISE;CIPOS=-10,10;CIEND=-8,6;CIPOS95=0,0;CIEND95=-1,0;MATEID=130161_1;EVENT=130161;SECONDARY;SU=5;PE=0;SR=5;ALG=PROD;AF=0.03891;NSAMP=655;MSQ=33.23;AN=16834;AC=655;NS=8438;AC_Hom=0;AC_Het=659;AC_Hemi=0;MAF=0.0390495;HWE=3.0736e-06;NFAM=625
16	1315288	130162_1	N	N[16:1321180[	584.54	PASS	SVTYPE=BND;POS=1315288;STRANDS=+-:24;CIPOS=-8,10;CIEND=-4,1;CIPOS95=0,0;CIEND95=0,0;MATEID=130162_2;EVENT=130162;SU=24;PE=15;SR=9;ALG=PROD;AF=5.94e-05;NSAMP=1;MSQ=584.5;AN=16834;AC=1;NS=8438;AC_Hom=0;AC_Het=1;AC_Hemi=0;MAF=5.92557e-05;HWE=1;NFAM=1
16	1321170	264399_2	N	N[16:1314303[	252.19	LOW	SVTYPE=BND;POS=1314303;STRANDS=-+:20;CIPOS=-7,10;CIEND=-5,2;CIPOS95=0,0;CIEND95=0,0;MATEID=264399_1;EVENT=264399;SECONDARY;SU=20;PE=13;SR=7;ALG=PROD;AF=0.0001188;NSAMP=1;MSQ=249.56;AN=16834;AC=2;NS=8438;AC_Hom=2;AC_Het=0;AC_Hemi=0;MAF=0.000118511;HWE=5.92593e-05;NFAM=1
16	1321180	130162_2	N	]16:1315288]N	584.54	PASS	SVTYPE=BND;POS=1315288;STRANDS=+-:24;CIPOS=-4,1;CIEND=-8,10;CIPOS95=0,0;CIEND95=0,0;MATEID=130162_1;EVENT=130162;SECONDARY;SU=24;PE=15;SR=9;ALG=PROD;AF=5.94e-05;NSAMP=1;MSQ=584.5;AN=16834;AC=1;NS=8438;AC_Hom=0;AC_Het=1;AC_Hemi=0;MAF=5.92557e-05;HWE=1;NFAM=1
16	1322465	130163	N	<DEL>	560.52	PASS	SVTYPE=DEL;POS=1322465;SVLEN=-29422;END=1351887;STRANDS=+-:24;CIPOS=-7,10;CIEND=-10,10;CIPOS95=0,0;CIEND95=0,0;SU=24;PE=16;SR=8;ALG=PROD;AF=5.94e-05;NSAMP=1;MSQ=560.52;AN=16834;AC=1;NS=8438;AC_Hom=0;AC_Het=1;AC_Hemi=0;MAF=5.92557e-05;HWE=1;NFAM=1
16	1327437	300215_1	N	N]16:1330264]	353.55	PASS	SVTYPE=BND;POS=1327437;STRANDS=++:20;CIPOS=0,0;CIEND=-4,3;CIPOS95=0,0;CIEND95=0,0;MATEID=300215_2;EVENT=300215;SU=20;PE=13;SR=7;ALG=PROD;AF=5.94e-05;NSAMP=1;MSQ=353.55;AN=16834;AC=1;NS=8438;AC_Hom=0;AC_Het=1;AC_Hemi=0;MAF=5.92557e-05;HWE=1;NFAM=1
16	1327517	300216_1	N	[16:1332039[N	461.58	PASS	SVTYPE=BND;POS=1327517;STRANDS=--:22;CIPOS=-3,10;CIEND=-10,10;CIPOS95=0,0;CIEND95=0,0;MATEID=300216_2;EVENT=300216;SU=22;PE=10;SR=12;ALG=PROD;AF=5.94e-05;NSAMP=1;MSQ=461.58;AN=16834;AC=1;NS=8438;AC_Hom=0;AC_Het=1;AC_Hemi=0;MAF=5.92557e-05;HWE=1;NFAM=1
16	1327896	300214_2	N	[16:1294708[N	107.58	LOW	SVTYPE=BND;POS=1327896;STRANDS=--:5;IMPRECISE;CIPOS=-314,10;CIEND=-427,10;CIPOS95=-166,1;CIEND95=-181,1;MATEID=300214_1;EVENT=300214;SECONDARY;SU=5;PE=5;SR=0;ALG=PROD;AF=5.94e-05;NSAMP=1;MSQ=107.58;AN=16834;AC=1;NS=8438;AC_Hom=0;AC_Het=1;AC_Hemi=0;MAF=5.92557e-05;HWE=1;NFAM=1
16	1330264	300215_2	N	N]16:1327437]	353.55	PASS	SVTYPE=BND;POS=1330264;STRANDS=++:20;CIPOS=-4,3;CIEND=0,0;CIPOS95=0,0;CIEND95=0,0;MATEID=300215_1;EVENT=300215;SECONDARY;SU=20;PE=13;SR=7;ALG=PROD;AF=5.94e-05;NSAMP=1;MSQ=353.55;AN=16834;AC=1;NS=8438;AC_Hom=0;AC_Het=1;AC_Hemi=0;MAF=5.92557e-05;HWE=1;NFAM=1
16	1330369	264401_1	N	]16:1330823]N	6302.93	LOW	SVTYPE=BND;POS=1330369;STRANDS=-+:603;CIPOS=-1,0;CIEND=-2,3;CIPOS95=0,0;CIEND95=0,0;MATEID=264401_2;EVENT=264401;SU=603;PE=275;SR=328;ALG=PROD;AF=0.002198;NSAMP=33;MSQ=190.96;AN=16834;AC=37;NS=8438;AC_Hom=8;AC_Het=29;AC_Hemi=0;MAF=0.00219246;HWE=4.90715e-08;NFAM=14
16	1330823	264401_2	N	N[16:1330369[	6302.93	LOW	SVTYPE=BND;POS=1330369;STRANDS=-+:603;CIPOS=-2,3;CIEND=-1,0;CIPOS95=0,0;CIEND95=0,0;MATEID=264401_1;EVENT=264401;SECONDARY;SU=603;PE=275;SR=328;ALG=PROD;AF=0.002198;NSAMP=33;MSQ=190.96;AN=16834;AC=37;NS=8438;AC_Hom=8;AC_Het=29;AC_Hemi=0;MAF=0.00219246;HWE=4.90715e-08;NFAM=14
16	1332039	300216_2	N	[16:1327517[N	461.58	PASS	SVTYPE=BND;POS=1332039;STRANDS=--:22;CIPOS=-10,10;CIEND=-3,10;CIPOS95=0,0;CIEND95=0,0;MATEID=300216_1;EVENT=300216;SECONDARY;SU=22;PE=10;SR=12;ALG=PROD;AF=5.94e-05;NSAMP=1;MSQ=461.58;AN=16834;AC=1;NS=8438;AC_Hom=0;AC_Het=1;AC_Hemi=0;MAF=5.92557e-05;HWE=1;NFAM=1
16	1334954	130164_1	N	N[16:1335263[	50588	LOW	SVTYPE=BND;POS=1334954;STRANDS=+-:199;IMPRECISE;CIPOS=-110,387;CIEND=-262,125;CIPOS95=-55,55;CIEND95=-94,94;MATEID=130164_2;EVENT=130164;SU=199;PE=199;SR=0;ALG=SUM;AF=0.05299;NSAMP=891;MSQ=56.18;RETAINED;AN=16834;AC=892;NS=8438;AC_Hom=2;AC_Het=891;AC_Hemi=0;MAF=0.0529154;HWE=6.76098e-10;NFAM=872
16	1335263	130164_2	N	]16:1334954]N	50588	LOW	SVTYPE=BND;POS=1334954;STRANDS=+-:199;IMPRECISE;CIPOS=-262,125;CIEND=-110,387;CIPOS95=-94,94;CIEND95=-55,55;MATEID=130164_1;EVENT=130164;SECONDARY;SU=199;PE=199;SR=0;ALG=SUM;AF=0.05299;NSAMP=891;MSQ=56.18;RETAINED;AN=16834;AC=892;NS=8438;AC_Hom=2;AC_Het=891;AC_Hemi=0;MAF=0.0529154;HWE=6.76098e-10;NFAM=872
16	1336301	130166	N	<DEL>	443.6	PASS	SVTYPE=DEL;POS=1336301;SVLEN=-4006;END=1340307;STRANDS=+-:8;IMPRECISE;CIPOS=-7,344;CIEND=-444,10;CIPOS95=0,107;CIEND95=-129,0;SU=8;PE=8;SR=0;ALG=PROD;AF=5.94e-05;NSAMP=1;MSQ=443.6;AN=16834;AC=1;NS=8438;AC_Hom=0;AC_Het=1;AC_Hemi=0;MAF=5.92557e-05;HWE=1;NFAM=1
16	1336302	300217_1	N	N]16:1336413]	182.73	LOW	SVTYPE=BND;POS=1336302;STRANDS=++:12;CIPOS=-8,8;CIEND=-8,10;CIPOS95=0,0;CIEND95=0,0;MATEID=300217_2;EVENT=300217;SU=12;PE=6;SR=6;ALG=PROD;AF=5.94e-05;NSAMP=1;MSQ=182.72;AN=16834;AC=1;NS=8438;AC_Hom=0;AC_Het=1;AC_Hemi=0;MAF=5.92557e-05;HWE=1;NFAM=1
16	1336312	300218_1	N	[16:1340308[N	254.68	PASS	SVTYPE=BND;POS=1336312;STRANDS=--:15;CIPOS=-3,1;CIEND=-3,2;CIPOS95=0,0;CIEND95=0,0;MATEID=300218_2;EVENT=300218;SU=15;PE=5;SR=10;ALG=PROD;AF=5.94e-05;NSAMP=1;MSQ=254.68;AN=16834;AC=1;NS=8438;AC_Hom=0;AC_Het=1;AC_Hemi=0;MAF=5.92557e-05;HWE=1;NFAM=1
16	1336413	300217_2	N	N]16:1336302]	182.73	LOW	SVTYPE=BND;POS=1336413;STRANDS=++:12;CIPOS=-8,10;CIEND=-8,8;CIPOS95=0,0;CIEND95=0,0;MATEID=300217_1;EVENT=300217;SECONDARY;SU=12;PE=6;SR=6;ALG=PROD;AF=5.94e-05;NSAMP=1;MSQ=182.72;AN=16834;AC=1;NS=8438;AC_Hom=0;AC_Het=1;AC_Hemi=0;MAF=5.92557e-05;HWE=1;NFAM=1
16	1339824	130167	N	<DEL>	200762	PASS	SVTYPE=DEL;POS=1339824;SVLEN=-141;END=1339965;STRANDS=+-:7759;CIPOS=0,0;CIEND=0,0;CIPOS95=0,0;CIEND95=0,0;SU=7759;PE=98;SR=7661;ALG=PROD;AF=0.05833;NSAMP=944;MSQ=212.39;AN=16834;AC=982;NS=8438;AC_Hom=76;AC_Het=907;AC_Hemi=0;MAF=0.0582484;HWE=0.0729632;NFAM=834
16	1340308	300218_2	N	[16:1336312[N	254.68	PASS	SVTYPE=BND;POS=1340308;STRANDS=--:15;CIPOS=-3,2;CIEND=-3,1;CIPOS95=0,0;CIEND95=0,0;MATEID=300218_1;EVENT=300218;SECONDARY;SU=15;PE=5;SR=10;ALG=PROD;AF=5.94e-05;NSAMP=1;MSQ=254.68;AN=16834;AC=1;NS=8438;AC_Hom=0;AC_Het=1;AC_Hemi=0;MAF=5.92557e-05;HWE=1;NFAM=1
16	1345127	130168	N	<DEL>	1405.51	PASS	SVTYPE=DEL;POS=1345127;SVLEN=-3474;END=1348601;STRANDS=+-:52;CIPOS=-11,30;CIEND=-29,8;CIPOS95=0,0;CIEND95=0,0;SU=52;PE=43;SR=9;ALG=PROD;AF=0.0002376;NSAMP=4;MSQ=351.38;AN=16834;AC=4;NS=8438;AC_Hom=0;AC_Het=4;AC_Hemi=0;MAF=0.000237023;HWE=1;NFAM=4
16	1346104	130169	N	<DEL>	2802.73	PASS	SVTYPE=DEL;POS=1346104;SVLEN=-301;END=1346405;STRANDS=+-:56;CIPOS=-10,10;CIEND=-9,10;CIPOS95=0,0;CIEND95=0,0;SU=56;PE=14;SR=42;ALG=PROD;AF=0.000297;NSAMP=5;MSQ=560.48;AN=16834;AC=5;NS=8438;AC_Hom=0;AC_Het=5;AC_Hemi=0;MAF=0.000296279;HWE=1;NFAM=1
16	1348420	130170	N	<DEL>	539.6	PASS	SVTYPE=DEL;POS=1348420;SVLEN=-5813;END=1354233;STRANDS=+-:22;CIPOS=-3,2;CIEND=-3,1;CIPOS95=0,0;CIEND95=0,0;SU=22;PE=12;SR=10;ALG=PROD;AF=5.94e-05;NSAMP=1;MSQ=539.6;AN=16834;AC=1;NS=8438;AC_Hom=0;AC_Het=1;AC_Hemi=0;MAF=5.92557e-05;HWE=1;NFAM=1
16	1350742	130171	N	<DEL>	1079.14	PASS	SVTYPE=DEL;POS=1350742;SVLEN=-1528;END=1352270;STRANDS=+-:36;IMPRECISE;CIPOS=-25,30;CIEND=-30,25;CIPOS95=-1,1;CIEND95=-1,1;SU=36;PE=34;SR=2;ALG=PROD;AF=0.0001188;NSAMP=2;MSQ=539.57;AN=16834;AC=2;NS=8438;AC_Hom=0;AC_Het=2;AC_Hemi=0;MAF=0.000118511;HWE=1;NFAM=2
16	1353475	130153_2	N	]16:1309470]N	10560.8	PASS	SVTYPE=BND;POS=1309470;STRANDS=+-:486;CIPOS=-4,1;CIEND=-2,2;CIPOS95=0,0;CIEND95=0,0;MATEID=130153_1;EVENT=130153;SECONDARY;SU=486;PE=312;SR=174;ALG=PROD;AF=0.001842;NSAMP=31;MSQ=340.67;AN=16834;AC=31;NS=8438;AC_Hom=0;AC_Het=31;AC_Hemi=0;MAF=0.00183693;HWE=1;NFAM=31
16	1354547	130172	N	<DEL>	929.35	PASS	SVTYPE=DEL;POS=1354547;SVLEN=-4421;END=1358968;STRANDS=+-:36;CIPOS=-2,1;CIEND=-10,9;CIPOS95=0,0;CIEND95=0,0;SU=36;PE=22;SR=14;ALG=PROD;AF=5.94e-05;NSAMP=1;MSQ=929.35;AN=16834;AC=1;NS=8438;AC_Hom=0;AC_Het=1;AC_Hemi=0;MAF=5.92557e-05;HWE=1;NFAM=1
16	1354870	130173	N	<DEL:ME:SINE|Alu|AluSx1>	109.67	PASS	SVTYPE=MEI;POS=1354870;SVLEN=-279;END=1355149;STRANDS=+-:8;CIPOS=-29,28;CIEND=-29,28;CIPOS95=0,0;CIEND95=0,0;SU=8;PE=0;SR=8;ALG=PROD;AF=0.000297;NSAMP=5;MSQ=19.5;AN=16834;AC=5;NS=8438;AC_Hom=0;AC_Het=5;AC_Hemi=0;MAF=0.000296279;HWE=1;NFAM=5
16	1359103	130174	N	<DEL>	203.81	PASS	SVTYPE=DEL;POS=1359103;SVLEN=-147;END=1359250;STRANDS=+-:7;CIPOS=-5,4;CIEND=-5,4;CIPOS95=0,0;CIEND95=0,0;SU=7;PE=0;SR=7;ALG=PROD;AF=5.94e-05;NSAMP=1;MSQ=203.77;AN=16834;AC=1;NS=8438;AC_Hom=0;AC_Het=1;AC_Hemi=0;MAF=5.92557e-05;HWE=1;NFAM=1
16	1370769	130175	N	<DEL>	812.31	PASS	SVTYPE=DEL;POS=1370769;SVLEN=-1340;END=1372109;STRANDS=+-:33;CIPOS=-6,7;CIEND=-2,0;CIPOS95=0,0;CIEND95=0,0;SU=33;PE=20;SR=13;ALG=PROD;AF=5.94e-05;NSAMP=1;MSQ=812.31;AN=16834;AC=1;NS=8438;AC_Hom=0;AC_Het=1;AC_Hemi=0;MAF=5.92557e-05;HWE=1;NFAM=1
16	1371567	130176	N	<DEL>	308.53	PASS	SVTYPE=DEL;POS=1371567;SVLEN=-1440;END=1373007;STRANDS=+-:13;IMPRECISE;CIPOS=-10,199;CIEND=-196,10;CIPOS95=-3,35;CIEND95=-51,1;SU=13;PE=13;SR=0;ALG=PROD;AF=5.94e-05;NSAMP=1;MSQ=308.53;AN=16834;AC=1;NS=8438;AC_Hom=0;AC_Het=1;AC_Hemi=0;MAF=5.92557e-05;HWE=1;NFAM=1
16	1373686	130177_1	N	N[16:1373872[	91.69	LOW	SVTYPE=BND;POS=1373686;STRANDS=+-:5;CIPOS=-10,10;CIEND=-10,10;CIPOS95=0,0;CIEND95=0,0;MATEID=130177_2;EVENT=130177;SU=5;PE=0;SR=5;ALG=PROD;AF=0.0001188;NSAMP=2;MSQ=43.23;AN=16834;AC=2;NS=8438;AC_Hom=0;AC_Het=2;AC_Hemi=0;MAF=0.000118511;HWE=1;NFAM=2
16	1373872	130177_2	N	]16:1373686]N	91.69	LOW	SVTYPE=BND;POS=1373686;STRANDS=+-:5;CIPOS=-10,10;CIEND=-10,10;CIPOS95=0,0;CIEND95=0,0;MATEID=130177_1;EVENT=130177;SECONDARY;SU=5;PE=0;SR=5;ALG=PROD;AF=0.0001188;NSAMP=2;MSQ=43.23;AN=16834;AC=2;NS=8438;AC_Hom=0;AC_Het=2;AC_Hemi=0;MAF=0.000118511;HWE=1;NFAM=2
16	1376578	130178	N	<DEL>	761.4	PASS	SVTYPE=DEL;POS=1376578;SVLEN=-689;END=1377267;STRANDS=+-:31;CIPOS=-9,10;CIEND=-2,0;CIPOS95=0,0;CIEND95=0,0;SU=31;PE=18;SR=13;ALG=PROD;AF=5.94e-05;NSAMP=1;MSQ=761.4;AN=16834;AC=1;NS=8438;AC_Hom=0;AC_Het=1;AC_Hemi=0;MAF=5.92557e-05;HWE=1;NFAM=1
16	1378444	130179_1	N	N[16:1378553[	14706.7	LOW	SVTYPE=BND;POS=1378444;STRANDS=+-:95;CIPOS=-6,5;CIEND=-8,6;CIPOS95=0,0;CIEND95=0,0;MATEID=130179_2;EVENT=130179;SU=95;PE=6;SR=89;ALG=PROD;AF=0.01146;NSAMP=191;MSQ=76.94;AN=16834;AC=193;NS=8438;AC_Hom=4;AC_Het=189;AC_Hemi=0;MAF=0.0114364;HWE=0.300605;NFAM=187
16	1378553	130179_2	N	]16:1378444]N	14706.7	LOW	SVTYPE=BND;POS=1378444;STRANDS=+-:95;CIPOS=-8,6;CIEND=-6,5;CIPOS95=0,0;CIEND95=0,0;MATEID=130179_1;EVENT=130179;SECONDARY;SU=95;PE=6;SR=89;ALG=PROD;AF=0.01146;NSAMP=191;MSQ=76.94;AN=16834;AC=193;NS=8438;AC_Hom=4;AC_Het=189;AC_Hemi=0;MAF=0.0114364;HWE=0.300605;NFAM=187
16	1383398	130180_1	N	N[16:1383652[	103.46	LOW	SVTYPE=BND;POS=1383398;STRANDS=+-:9;CIPOS=-29,28;CIEND=-29,28;CIPOS95=0,0;CIEND95=0,0;MATEID=130180_2;EVENT=130180;SU=9;PE=0;SR=9;ALG=PROD;AF=0.0002971;NSAMP=5;MSQ=18.22;AN=16830;AC=5;NS=8436;AC_Hom=0;AC_Het=5;AC_Hemi=0;MAF=0.000296349;HWE=1;NFAM=5
16	1383652	130180_2	N	]16:1383398]N	103.46	LOW	SVTYPE=BND;POS=1383398;STRANDS=+-:9;CIPOS=-29,28;CIEND=-29,28;CIPOS95=0,0;CIEND95=0,0;MATEID=130180_1;EVENT=130180;SECONDARY;SU=9;PE=0;SR=9;ALG=PROD;AF=0.0002971;NSAMP=5;MSQ=18.22;AN=16830;AC=5;NS=8436;AC_Hom=0;AC_Het=5;AC_Hemi=0;MAF=0.000296349;HWE=1;NFAM=5
16	1384938	264402_1	N	]16:1389619]N	122.72	LOW	SVTYPE=BND;POS=1384938;STRANDS=-+:19;CIPOS=-10,10;CIEND=0,0;CIPOS95=0,0;CIEND95=0,0;MATEID=264402_2;EVENT=264402;SU=19;PE=8;SR=11;ALG=PROD;AF=5.94e-05;NSAMP=1;MSQ=122.23;AN=16834;AC=1;NS=8438;AC_Hom=0;AC_Het=1;AC_Hemi=0;MAF=5.92557e-05;HWE=1;NFAM=1
16	1385132	130181	N	<DEL>	392.37	PASS	SVTYPE=DEL;POS=1385132;SVLEN=-9199;END=1394331;STRANDS=+-:19;CIPOS=-7,10;CIEND=-10,10;CIPOS95=0,0;CIEND95=0,0;SU=19;PE=12;SR=7;ALG=PROD;AF=5.94e-05;NSAMP=1;MSQ=392.37;AN=16834;AC=1;NS=8438;AC_Hom=0;AC_Het=1;AC_Hemi=0;MAF=5.92557e-05;HWE=1;NFAM=1
16	1389619	264402_2	N	N[16:1384938[	122.72	LOW	SVTYPE=BND;POS=1384938;STRANDS=-+:19;CIPOS=0,0;CIEND=-10,10;CIPOS95=0,0;CIEND95=0,0;MATEID=264402_1;EVENT=264402;SECONDARY;SU=19;PE=8;SR=11;ALG=PROD;AF=5.94e-05;NSAMP=1;MSQ=122.23;AN=16834;AC=1;NS=8438;AC_Hom=0;AC_Het=1;AC_Hemi=0;MAF=5.92557e-05;HWE=1;NFAM=1
16	1389733	264403	N	<DUP>	274666	PASS	SVTYPE=DUP;POS=1389733;SVLEN=830;END=1390563;STRANDS=-+:2208;IMPRECISE;CIPOS=-8,49;CIEND=-40,35;CIPOS95=-8,8;CIEND95=0,0;SU=2208;PE=2203;SR=5;ALG=PROD;AF=0.3192;NSAMP=5056;MSQ=53.96;AN=16834;AC=5374;NS=8438;AC_Hom=636;AC_Het=4755;AC_Hemi=0;MAF=0.319448;HWE=0;NFAM=4423
16	1389733	264404	N	<DUP>	271914	PASS	SVTYPE=DUP;POS=1389733;SVLEN=496;END=1390229;STRANDS=-+:50;IMPRECISE;CIPOS=-46,49;CIEND=-40,23;CIPOS95=-3,3;CIEND95=-3,3;SU=50;PE=48;SR=2;ALG=PROD;AF=0.3208;NSAMP=5047;MSQ=53.52;AN=16834;AC=5401;NS=8438;AC_Hom=708;AC_Het=4710;AC_Hemi=0;MAF=0.321048;HWE=0;NFAM=4403
16	1389750	130183_1	N	N[16:1389944[	47833.9	LOW	SVTYPE=BND;POS=1389750;STRANDS=+-:4;IMPRECISE;CIPOS=-30,29;CIEND=-30,29;CIPOS95=-3,3;CIEND95=-3,3;MATEID=130183_2;EVENT=130183;SU=4;PE=3;SR=1;ALG=PROD;AF=0.02679;NSAMP=451;MSQ=105.91;AN=16834;AC=451;NS=8438;AC_Hom=0;AC_Het=451;AC_Hemi=0;MAF=0.0267243;HWE=0.00486809;NFAM=426
16	1389892	130184_1	N	N[16:1390422[	2799.02	LOW	SVTYPE=BND;POS=1389892;STRANDS=+-:8;IMPRECISE;CIPOS=-30,305;CIEND=-197,30;CIPOS95=-30,72;CIEND95=-85,30;MATEID=130184_2;EVENT=130184;SU=8;PE=8;SR=0;ALG=PROD;AF=0.004812;NSAMP=81;MSQ=33.77;AN=16834;AC=81;NS=8438;AC_Hom=0;AC_Het=82;AC_Hemi=0;MAF=0.00485897;HWE=1;NFAM=80
16	1389944	130183_2	N	]16:1389750]N	47833.9	LOW	SVTYPE=BND;POS=1389750;STRANDS=+-:4;IMPRECISE;CIPOS=-30,29;CIEND=-30,29;CIPOS95=-3,3;CIEND95=-3,3;MATEID=130183_1;EVENT=130183;SECONDARY;SU=4;PE=3;SR=1;ALG=PROD;AF=0.02679;NSAMP=451;MSQ=105.91;AN=16834;AC=451;NS=8438;AC_Hom=0;AC_Het=451;AC_Hemi=0;MAF=0.0267243;HWE=0.00486809;NFAM=426
16	1389966	130182_1	N	N[16:1390059[	86.26	LOW	SVTYPE=BND;POS=1389966;STRANDS=+-:63;IMPRECISE;CIPOS=-50,73;CIEND=-54,50;CIPOS95=-4,4;CIEND95=-5,5;MATEID=130182_2;EVENT=130182;SU=63;PE=63;SR=0;ALG=PROD;AF=0.0001189;NSAMP=2;MSQ=30.96;AN=16816;AC=2;NS=8429;AC_Hom=0;AC_Het=2;AC_Hemi=0;MAF=0.000118638;HWE=1;NFAM=2
16	1390059	130182_2	N	]16:1389966]N	86.26	LOW	SVTYPE=BND;POS=1389966;STRANDS=+-:63;IMPRECISE;CIPOS=-54,50;CIEND=-50,73;CIPOS95=-5,5;CIEND95=-4,4;MATEID=130182_1;EVENT=130182;SECONDARY;SU=63;PE=63;SR=0;ALG=PROD;AF=0.0001189;NSAMP=2;MSQ=30.96;AN=16816;AC=2;NS=8429;AC_Hom=0;AC_Het=2;AC_Hemi=0;MAF=0.000118638;HWE=1;NFAM=2
16	1390422	130184_2	N	]16:1389892]N	2799.02	LOW	SVTYPE=BND;POS=1389892;STRANDS=+-:8;IMPRECISE;CIPOS=-197,30;CIEND=-30,305;CIPOS95=-85,30;CIEND95=-30,72;MATEID=130184_1;EVENT=130184;SECONDARY;SU=8;PE=8;SR=0;ALG=PROD;AF=0.004812;NSAMP=81;MSQ=33.77;AN=16834;AC=81;NS=8438;AC_Hom=0;AC_Het=82;AC_Hemi=0;MAF=0.00485897;HWE=1;NFAM=80
16	1393658	264405	N	<DUP>	153.08	PASS	SVTYPE=DUP;POS=1393658;SVLEN=3857;END=1397515;STRANDS=-+:15;CIPOS=-10,10;CIEND=-5,8;CIPOS95=0,0;CIEND95=0,0;SU=15;PE=11;SR=4;ALG=PROD;AF=5.94e-05;NSAMP=1;MSQ=152.9;AN=16834;AC=1;NS=8438;AC_Hom=0;AC_Het=1;AC_Hemi=0;MAF=5.92557e-05;HWE=1;NFAM=1
16	1401367	130185_1	N	N[16:1401643[	10.76	LOW	SVTYPE=BND;POS=1401367;STRANDS=+-:4;CIPOS=-9,8;CIEND=-9,8;CIPOS95=0,0;CIEND95=0,0;MATEID=130185_2;EVENT=130185;SU=4;PE=0;SR=4;ALG=PROD;AF=5.94e-05;NSAMP=1;MSQ=6.83;AN=16834;AC=1;NS=8438;AC_Hom=0;AC_Het=1;AC_Hemi=0;MAF=5.92557e-05;HWE=1;NFAM=1
16	1401643	130185_2	N	]16:1401367]N	10.76	LOW	SVTYPE=BND;POS=1401367;STRANDS=+-:4;CIPOS=-9,8;CIEND=-9,8;CIPOS95=0,0;CIEND95=0,0;MATEID=130185_1;EVENT=130185;SECONDARY;SU=4;PE=0;SR=4;ALG=PROD;AF=5.94e-05;NSAMP=1;MSQ=6.83;AN=16834;AC=1;NS=8438;AC_Hom=0;AC_Het=1;AC_Hemi=0;MAF=5.92557e-05;HWE=1;NFAM=1
16	1401788	130186_1	N	N[16:1402050[	45.59	LOW	SVTYPE=BND;POS=1401788;STRANDS=+-:4;IMPRECISE;CIPOS=-10,8;CIEND=-7,8;CIPOS95=-1,0;CIEND95=-1,3;MATEID=130186_2;EVENT=130186;SU=4;PE=0;SR=4;ALG=PROD;AF=0.0001783;NSAMP=3;MSQ=12.28;AN=16822;AC=3;NS=8432;AC_Hom=0;AC_Het=3;AC_Hemi=0;MAF=0.000177894;HWE=1;NFAM=3
16	1402050	130186_2	N	]16:1401788]N	45.59	LOW	SVTYPE=BND;POS=1401788;STRANDS=+-:4;IMPRECISE;CIPOS=-7,8;CIEND=-10,8;CIPOS95=-1,3;CIEND95=-1,0;MATEID=130186_1;EVENT=130186;SECONDARY;SU=4;PE=0;SR=4;ALG=PROD;AF=0.0001783;NSAMP=3;MSQ=12.28;AN=16822;AC=3;NS=8432;AC_Hom=0;AC_Het=3;AC_Hemi=0;MAF=0.000177894;HWE=1;NFAM=3
16	1406769	130187	N	<DEL>	1186.84	PASS	SVTYPE=DEL;POS=1406769;SVLEN=-8147;END=1414916;STRANDS=+-:54;CIPOS=-22,22;CIEND=-23,21;CIPOS95=0,0;CIEND95=0,0;SU=54;PE=29;SR=25;ALG=PROD;AF=0.0001188;NSAMP=2;MSQ=593.42;AN=16834;AC=2;NS=8438;AC_Hom=0;AC_Het=2;AC_Hemi=0;MAF=0.000118511;HWE=1;NFAM=1
16	1406901	130188_1	N	N[16:1406954[	382.6	LOW	SVTYPE=BND;POS=1406901;STRANDS=+-:18;CIPOS=-26,25;CIEND=-26,22;CIPOS95=0,0;CIEND95=0,0;MATEID=130188_2;EVENT=130188;SU=18;PE=0;SR=18;ALG=PROD;AF=0.0002376;NSAMP=4;MSQ=87.93;AN=16834;AC=4;NS=8438;AC_Hom=0;AC_Het=4;AC_Hemi=0;MAF=0.000237023;HWE=1;NFAM=4
16	1406954	130188_2	N	]16:1406901]N	382.6	LOW	SVTYPE=BND;POS=1406901;STRANDS=+-:18;CIPOS=-26,22;CIEND=-26,25;CIPOS95=0,0;CIEND95=0,0;MATEID=130188_1;EVENT=130188;SECONDARY;SU=18;PE=0;SR=18;ALG=PROD;AF=0.0002376;NSAMP=4;MSQ=87.93;AN=16834;AC=4;NS=8438;AC_Hom=0;AC_Het=4;AC_Hemi=0;MAF=0.000237023;HWE=1;NFAM=4
16	1407749	130189_1	N	N[16:1409035[	5221.44	PASS	SVTYPE=BND;POS=1407749;STRANDS=+-:231;IMPRECISE;CIPOS=-26,89;CIEND=-174,12;CIPOS95=-3,3;CIEND95=-8,8;MATEID=130189_2;EVENT=130189;SU=231;PE=231;SR=0;ALG=PROD;AF=0.001188;NSAMP=19;MSQ=274.81;AN=16834;AC=20;NS=8438;AC_Hom=2;AC_Het=18;AC_Hemi=0;MAF=0.00118511;HWE=0.0112083;NFAM=17
16	1409035	130189_2	N	]16:1407749]N	5221.44	PASS	SVTYPE=BND;POS=1407749;STRANDS=+-:231;IMPRECISE;CIPOS=-174,12;CIEND=-26,89;CIPOS95=-8,8;CIEND95=-3,3;MATEID=130189_1;EVENT=130189;SECONDARY;SU=231;PE=231;SR=0;ALG=PROD;AF=0.001188;NSAMP=19;MSQ=274.81;AN=16834;AC=20;NS=8438;AC_Hom=2;AC_Het=18;AC_Hemi=0;MAF=0.00118511;HWE=0.0112083;NFAM=17
16	1415932	130190	N	<DEL>	287.75	PASS	SVTYPE=DEL;POS=1415932;SVLEN=-91;END=1416023;STRANDS=+-:11;CIPOS=-3,2;CIEND=-3,2;CIPOS95=0,0;CIEND95=0,0;SU=11;PE=0;SR=11;ALG=PROD;AF=5.94e-05;NSAMP=1;MSQ=287.74;AN=16834;AC=1;NS=8438;AC_Hom=0;AC_Het=1;AC_Hemi=0;MAF=5.92557e-05;HWE=1;NFAM=1
16	1418334	70941_2	N	]8:9665672]N	474.92	LOW	SVTYPE=BND;POS=1418334;STRANDS=+-:18;IMPRECISE;CIPOS=-278,30;CIEND=-10,418;CIPOS95=-77,30;CIEND95=-10,64;MATEID=70941_1;EVENT=70941;SECONDARY;SU=18;PE=18;SR=0;ALG=PROD;AF=0.0006534;NSAMP=11;MSQ=43.11;AN=16834;AC=11;NS=8438;AC_Hom=0;AC_Het=11;AC_Hemi=0;MAF=0.000651813;HWE=1;NFAM=11
16	1418548	70942_2	N	N[8:9665656[	174336	LOW	SVTYPE=BND;POS=1418548;STRANDS=-+:13;IMPRECISE;CIPOS=-30,481;CIEND=-386,30;CIPOS95=-30,113;CIEND95=-100,30;MATEID=70942_1;EVENT=70942;SECONDARY;SU=13;PE=13;SR=0;ALG=PROD;AF=0.1587;NSAMP=2672;MSQ=64.9;AN=16834;AC=2672;NS=8438;AC_Hom=0;AC_Het=2677;AC_Hemi=0;MAF=0.158628;HWE=0;NFAM=2269
16	1418553	70943_2	N	N[8:103623427[	67574.5	LOW	SVTYPE=BND;POS=1418553;STRANDS=-+:4;IMPRECISE;CIPOS=-30,415;CIEND=-459,26;CIPOS95=-30,109;CIEND95=-137,26;MATEID=70943_1;EVENT=70943;SECONDARY;SU=4;PE=4;SR=0;ALG=PROD;AF=0.1187;NSAMP=1999;MSQ=33.18;AN=16834;AC=1999;NS=8438;AC_Hom=0;AC_Het=2003;AC_Hemi=0;MAF=0.118689;HWE=0;NFAM=1814
16	1423240	130193	N	<DEL>	2.65549e+06	PASS	SVTYPE=DEL;POS=1423240;SVLEN=-849;END=1424089;STRANDS=+-:60;IMPRECISE;CIPOS=-142,133;CIEND=-282,96;CIPOS95=-91,91;CIEND95=-51,51;SU=60;PE=60;SR=0;ALG=SUM;AF=0.7986;NSAMP=8202;MSQ=322.81;RETAINED;AN=16832;AC=13442;NS=8437;AC_Hom=10514;AC_Het=2966;AC_Hemi=0;MAF=0.201138;HWE=3.38134e-19;NFAM=7191
16	1426090	130197_1	N	N[16:1426458[	220.4	LOW	SVTYPE=BND;POS=1426090;STRANDS=+-:4;CIPOS=-9,8;CIEND=-9,8;CIPOS95=0,0;CIEND95=0,0;MATEID=130197_2;EVENT=130197;SU=4;PE=0;SR=4;ALG=PROD;AF=0.000297;NSAMP=5;MSQ=39;AN=16834;AC=5;NS=8438;AC_Hom=0;AC_Het=5;AC_Hemi=0;MAF=0.000296279;HWE=1;NFAM=5
16	1426250	130198_1	N	N[16:1426458[	287.71	LOW	SVTYPE=BND;POS=1426250;STRANDS=+-:4;CIPOS=-9,8;CIEND=-9,8;CIPOS95=0,0;CIEND95=0,0;MATEID=130198_2;EVENT=130198;SU=4;PE=0;SR=4;ALG=PROD;AF=0.0009505;NSAMP=16;MSQ=15.93;AN=16834;AC=16;NS=8438;AC_Hom=0;AC_Het=16;AC_Hemi=0;MAF=0.000948092;HWE=1;NFAM=16
16	1426458	130197_2	N	]16:1426090]N	220.4	LOW	SVTYPE=BND;POS=1426090;STRANDS=+-:4;CIPOS=-9,8;CIEND=-9,8;CIPOS95=0,0;CIEND95=0,0;MATEID=130197_1;EVENT=130197;SECONDARY;SU=4;PE=0;SR=4;ALG=PROD;AF=0.000297;NSAMP=5;MSQ=39;AN=16834;AC=5;NS=8438;AC_Hom=0;AC_Het=5;AC_Hemi=0;MAF=0.000296279;HWE=1;NFAM=5
16	1426458	130198_2	N	]16:1426250]N	287.71	LOW	SVTYPE=BND;POS=1426250;STRANDS=+-:4;CIPOS=-9,8;CIEND=-9,8;CIPOS95=0,0;CIEND95=0,0;MATEID=130198_1;EVENT=130198;SECONDARY;SU=4;PE=0;SR=4;ALG=PROD;AF=0.0009505;NSAMP=16;MSQ=15.93;AN=16834;AC=16;NS=8438;AC_Hom=0;AC_Het=16;AC_Hemi=0;MAF=0.000948092;HWE=1;NFAM=16
16	1429800	130199	N	<DEL>	374.47	PASS	SVTYPE=DEL;POS=1429800;SVLEN=-798;END=1430598;STRANDS=+-:19;CIPOS=-10,10;CIEND=-10,10;CIPOS95=0,0;CIEND95=0,0;SU=19;PE=11;SR=8;ALG=PROD;AF=5.94e-05;NSAMP=1;MSQ=374.47;AN=16834;AC=1;NS=8438;AC_Hom=0;AC_Het=1;AC_Hemi=0;MAF=5.92557e-05;HWE=1;NFAM=1
16	1431958	23325_1	N	N[17:25538301[	44.68	LOW	SVTYPE=BND;POS=1431958;STRANDS=+-:11;CIPOS=-26,24;CIEND=-30,30;CIPOS95=0,0;CIEND95=0,0;MATEID=23325_2;EVENT=23325;SU=11;PE=5;SR=6;ALG=PROD;AF=5.94e-05;NSAMP=1;MSQ=44.64;AN=16834;AC=1;NS=8438;AC_Hom=0;AC_Het=1;AC_Hemi=0;MAF=5.92557e-05;HWE=1;NFAM=1
16	1447550	130200_1	N	N[16:1447710[	280972	LOW	SVTYPE=BND;POS=1447550;STRANDS=+-:2550;IMPRECISE;CIPOS=-395,402;CIEND=-379,332;CIPOS95=-214,214;CIEND95=-101,101;MATEID=130200_2;EVENT=130200;SU=2550;PE=2550;SR=0;ALG=SUM;AF=0.0963;NSAMP=1537;MSQ=182;AN=16708;AC=1609;NS=8375;AC_Hom=144;AC_Het=1469;AC_Hemi=0;MAF=0.0962985;HWE=0.5299;NFAM=1296
16	1447710	130200_2	N	]16:1447550]N	280972	LOW	SVTYPE=BND;POS=1447550;STRANDS=+-:2550;IMPRECISE;CIPOS=-379,332;CIEND=-395,402;CIPOS95=-101,101;CIEND95=-214,214;MATEID=130200_1;EVENT=130200;SECONDARY;SU=2550;PE=2550;SR=0;ALG=SUM;AF=0.0963;NSAMP=1537;MSQ=182;AN=16708;AC=1609;NS=8375;AC_Hom=144;AC_Het=1469;AC_Hemi=0;MAF=0.0962985;HWE=0.5299;NFAM=1296
16	1460249	130201_1	N	N[16:1460565[	129.56	LOW	SVTYPE=BND;POS=1460249;STRANDS=+-:13;CIPOS=-27,27;CIEND=-29,28;CIPOS95=0,0;CIEND95=0,0;MATEID=130201_2;EVENT=130201;SU=13;PE=0;SR=13;ALG=PROD;AF=0.0005346;NSAMP=9;MSQ=11.62;AN=16834;AC=9;NS=8438;AC_Hom=0;AC_Het=9;AC_Hemi=0;MAF=0.000533302;HWE=1;NFAM=9
16	1460565	130201_2	N	]16:1460249]N	129.56	LOW	SVTYPE=BND;POS=1460249;STRANDS=+-:13;CIPOS=-29,28;CIEND=-27,27;CIPOS95=0,0;CIEND95=0,0;MATEID=130201_1;EVENT=130201;SECONDARY;SU=13;PE=0;SR=13;ALG=PROD;AF=0.0005346;NSAMP=9;MSQ=11.62;AN=16834;AC=9;NS=8438;AC_Hom=0;AC_Het=9;AC_Hemi=0;MAF=0.000533302;HWE=1;NFAM=9
16	1465529	130202_1	N	N[16:1465615[	401.86	LOW	SVTYPE=BND;POS=1465529;STRANDS=+-:16;CIPOS=-24,23;CIEND=-24,23;CIPOS95=0,0;CIEND95=0,0;MATEID=130202_2;EVENT=130202;SU=16;PE=0;SR=16;ALG=PROD;AF=0.0001188;NSAMP=2;MSQ=200.76;AN=16834;AC=2;NS=8438;AC_Hom=0;AC_Het=2;AC_Hemi=0;MAF=0.000118511;HWE=1;NFAM=2
16	1465615	130202_2	N	]16:1465529]N	401.86	LOW	SVTYPE=BND;POS=1465529;STRANDS=+-:16;CIPOS=-24,23;CIEND=-24,23;CIPOS95=0,0;CIEND95=0,0;MATEID=130202_1;EVENT=130202;SECONDARY;SU=16;PE=0;SR=16;ALG=PROD;AF=0.0001188;NSAMP=2;MSQ=200.76;AN=16834;AC=2;NS=8438;AC_Hom=0;AC_Het=2;AC_Hemi=0;MAF=0.000118511;HWE=1;NFAM=2
16	1467501	130203	N	<DEL>	939.81	PASS	SVTYPE=DEL;POS=1467501;SVLEN=-297;END=1467798;STRANDS=+-:15;CIPOS=-25,23;CIEND=-24,23;CIPOS95=0,0;CIEND95=0,0;SU=15;PE=3;SR=12;ALG=PROD;AF=0.0001188;NSAMP=2;MSQ=469;AN=16834;AC=2;NS=8438;AC_Hom=0;AC_Het=2;AC_Hemi=0;MAF=0.000118511;HWE=1;NFAM=2
16	1471254	130204	N	<DEL>	851.01	PASS	SVTYPE=DEL;POS=1471254;SVLEN=-2058;END=1473312;STRANDS=+-:38;CIPOS=-20,20;CIEND=-25,25;CIPOS95=0,0;CIEND95=0,0;SU=38;PE=33;SR=5;ALG=PROD;AF=0.0001188;NSAMP=2;MSQ=425.5;AN=16834;AC=2;NS=8438;AC_Hom=0;AC_Het=2;AC_Hemi=0;MAF=0.000118511;HWE=1;NFAM=2
16	1472769	130205_1	N	N[16:1473181[	17.86	LOW	SVTYPE=BND;POS=1472769;STRANDS=+-:4;CIPOS=-9,8;CIEND=-9,8;CIPOS95=0,0;CIEND95=0,0;MATEID=130205_2;EVENT=130205;SU=4;PE=0;SR=4;ALG=PROD;AF=5.94e-05;NSAMP=1;MSQ=17.85;AN=16834;AC=1;NS=8438;AC_Hom=0;AC_Het=1;AC_Hemi=0;MAF=5.92557e-05;HWE=1;NFAM=1
16	1473181	130205_2	N	]16:1472769]N	17.86	LOW	SVTYPE=BND;POS=1472769;STRANDS=+-:4;CIPOS=-9,8;CIEND=-9,8;CIPOS95=0,0;CIEND95=0,0;MATEID=130205_1;EVENT=130205;SECONDARY;SU=4;PE=0;SR=4;ALG=PROD;AF=5.94e-05;NSAMP=1;MSQ=17.85;AN=16834;AC=1;NS=8438;AC_Hom=0;AC_Het=1;AC_Hemi=0;MAF=5.92557e-05;HWE=1;NFAM=1
16	1500694	130207	N	<DEL>	574346	PASS	SVTYPE=DEL;POS=1500694;SVLEN=-232;END=1500926;STRANDS=+-:13635;CIPOS=0,0;CIEND=0,0;CIPOS95=0,0;CIEND95=0,0;SU=13635;PE=1036;SR=12599;ALG=PROD;AF=0.08406;NSAMP=1350;MSQ=424.73;AN=16834;AC=1415;NS=8438;AC_Hom=130;AC_Het=1287;AC_Hemi=0;MAF=0.0839654;HWE=0.435936;NFAM=1199
16	1507375	130208_1	N	N[16:1507717[	2750.1	LOW	SVTYPE=BND;POS=1507375;STRANDS=+-:4;IMPRECISE;CIPOS=-10,287;CIEND=-218,10;CIPOS95=-2,97;CIEND95=-101,2;MATEID=130208_2;EVENT=130208;SU=4;PE=4;SR=0;ALG=PROD;AF=0.00499;NSAMP=84;MSQ=31.87;AN=16834;AC=84;NS=8438;AC_Hom=0;AC_Het=84;AC_Hemi=0;MAF=0.00497748;HWE=1;NFAM=77
16	1507717	130208_2	N	]16:1507375]N	2750.1	LOW	SVTYPE=BND;POS=1507375;STRANDS=+-:4;IMPRECISE;CIPOS=-218,10;CIEND=-10,287;CIPOS95=-101,2;CIEND95=-2,97;MATEID=130208_1;EVENT=130208;SECONDARY;SU=4;PE=4;SR=0;ALG=PROD;AF=0.00499;NSAMP=84;MSQ=31.87;AN=16834;AC=84;NS=8438;AC_Hom=0;AC_Het=84;AC_Hemi=0;MAF=0.00497748;HWE=1;NFAM=77
16	1509650	130209	N	<DEL>	279636	PASS	SVTYPE=DEL;POS=1509650;SVLEN=-251;END=1509901;STRANDS=+-:225;IMPRECISE;CIPOS=-2,70;CIEND=-168,42;CIPOS95=-2,6;CIEND95=-13,13;SU=225;PE=225;SR=0;ALG=PROD;AF=0.2201;NSAMP=3695;MSQ=75.36;AN=16834;AC=3706;NS=8438;AC_Hom=22;AC_Het=3690;AC_Hemi=0;MAF=0.219957;HWE=0;NFAM=3349
16	1534898	130210_1	N	N[16:1535518[	71976.4	LOW	SVTYPE=BND;POS=1534898;STRANDS=+-:4;IMPRECISE;CIPOS=-10,423;CIEND=-297,10;CIPOS95=-1,152;CIEND95=-152,1;MATEID=130210_2;EVENT=130210;SU=4;PE=4;SR=0;ALG=PROD;AF=0.08263;NSAMP=1391;MSQ=51.23;AN=16834;AC=1391;NS=8438;AC_Hom=0;AC_Het=1394;AC_Hemi=0;MAF=0.0826025;HWE=1.25825e-27;NFAM=1335
16	1534899	17686_2	N	N[12:2920026[	50791	LOW	SVTYPE=BND;POS=1534899;STRANDS=-+:1169;CIPOS=0,0;CIEND=0,0;CIPOS95=0,0;CIEND95=0,0;MATEID=17686_1;EVENT=17686;SECONDARY;SU=1169;PE=105;SR=1064;ALG=PROD;AF=0.05934;NSAMP=999;MSQ=50.41;AN=16834;AC=999;NS=8438;AC_Hom=0;AC_Het=1001;AC_Hemi=0;MAF=0.059315;HWE=4.2228e-14;NFAM=967
16	1535518	130210_2	N	]16:1534898]N	71976.4	LOW	SVTYPE=BND;POS=1534898;STRANDS=+-:4;IMPRECISE;CIPOS=-297,10;CIEND=-10,423;CIPOS95=-152,1;CIEND95=-1,152;MATEID=130210_1;EVENT=130210;SECONDARY;SU=4;PE=4;SR=0;ALG=PROD;AF=0.08263;NSAMP=1391;MSQ=51.23;AN=16834;AC=1391;NS=8438;AC_Hom=0;AC_Het=1394;AC_Hemi=0;MAF=0.0826025;HWE=1.25825e-27;NFAM=1335
16	1563227	264406	N	<DUP>	397.02	PASS	SVTYPE=DUP;POS=1563227;SVLEN=983;END=1564210;STRANDS=-+:53;IMPRECISE;CIPOS=-106,32;CIEND=-31,285;CIPOS95=-11,11;CIEND95=-28,28;SU=53;PE=53;SR=0;ALG=PROD;AF=0.0004158;NSAMP=7;MSQ=56.12;AN=16834;AC=7;NS=8438;AC_Hom=0;AC_Het=7;AC_Hemi=0;MAF=0.00041479;HWE=1;NFAM=7
16	1563330	130211	N	<DEL>	1069.29	PASS	SVTYPE=DEL;POS=1563330;SVLEN=-784;END=1564114;STRANDS=+-:53;IMPRECISE;CIPOS=-11,244;CIEND=-88,30;CIPOS95=-11,19;CIEND95=-10,10;SU=53;PE=53;SR=0;ALG=PROD;AF=0.000297;NSAMP=5;MSQ=213.86;AN=16834;AC=5;NS=8438;AC_Hom=0;AC_Het=5;AC_Hemi=0;MAF=0.000296279;HWE=1;NFAM=5
16	1563963	300219_1	N	N]16:2513356]	17.91	LOW	SVTYPE=BND;POS=1563963;STRANDS=++:4;IMPRECISE;CIPOS=-8,508;CIEND=-10,272;CIPOS95=0,179;CIEND95=-2,110;MATEID=300219_2;EVENT=300219;SU=4;PE=4;SR=0;ALG=PROD;AF=5.94e-05;NSAMP=1;MSQ=17.91;AN=16834;AC=1;NS=8438;AC_Hom=0;AC_Het=1;AC_Hemi=0;MAF=5.92557e-05;HWE=1;NFAM=1
16	1564257	130212	N	<DEL>	78.3	PASS	SVTYPE=DEL;POS=1564257;SVLEN=-2331;END=1566588;STRANDS=+-:5;IMPRECISE;CIPOS=-10,379;CIEND=-216,10;CIPOS95=-2,105;CIEND95=-100,2;SU=5;PE=5;SR=0;ALG=PROD;AF=0.0001188;NSAMP=2;MSQ=39.15;AN=16834;AC=2;NS=8438;AC_Hom=0;AC_Het=2;AC_Hemi=0;MAF=0.000118511;HWE=1;NFAM=2
16	1566498	300220_1	N	[16:2119658[N	2109.68	LOW	SVTYPE=BND;POS=1566498;STRANDS=--:164;IMPRECISE;CIPOS=-122,32;CIEND=-174,33;CIPOS95=-3,3;CIEND95=-11,11;MATEID=300220_2;EVENT=300220;SU=164;PE=164;SR=0;ALG=PROD;AF=0.001544;NSAMP=26;MSQ=81.12;AN=16834;AC=26;NS=8438;AC_Hom=0;AC_Het=26;AC_Hemi=0;MAF=0.00154065;HWE=1;NFAM=26
16	1566535	300221_1	N	N]16:2119914]	1687.27	LOW	SVTYPE=BND;POS=1566535;STRANDS=++:208;CIPOS=-11,30;CIEND=-11,30;CIPOS95=0,0;CIEND95=0,0;MATEID=300221_2;EVENT=300221;SU=208;PE=191;SR=17;ALG=PROD;AF=0.001247;NSAMP=21;MSQ=80.34;AN=16834;AC=21;NS=8438;AC_Hom=0;AC_Het=21;AC_Hemi=0;MAF=0.00124437;HWE=1;NFAM=21
16	1572165	264407	N	<DUP>	176.27	PASS	SVTYPE=DUP;POS=1572165;SVLEN=21571;END=1593736;STRANDS=-+:19;CIPOS=-4,2;CIEND=-4,5;CIPOS95=0,0;CIEND95=0,0;SU=19;PE=10;SR=9;ALG=PROD;AF=5.94e-05;NSAMP=1;MSQ=175.99;AN=16834;AC=1;NS=8438;AC_Hom=0;AC_Het=1;AC_Hemi=0;MAF=5.92557e-05;HWE=1;NFAM=1
16	1578327	130213	N	<DEL>	417.27	PASS	SVTYPE=DEL;POS=1578327;SVLEN=-61;END=1578388;STRANDS=+-:17;IMPRECISE;CIPOS=-30,48;CIEND=-51,30;CIPOS95=-26,26;CIEND95=-26,26;SU=17;PE=0;SR=17;ALG=SUM;AF=0.0004158;NSAMP=7;MSQ=59.25;AN=16834;AC=7;NS=8438;AC_Hom=0;AC_Het=7;AC_Hemi=0;MAF=0.00041479;HWE=1;NFAM=7
16	1578385	130214_1	N	N[16:1578560[	36.84	LOW	SVTYPE=BND;POS=1578385;STRANDS=+-:4;CIPOS=-9,8;CIEND=-9,8;CIPOS95=0,0;CIEND95=0,0;MATEID=130214_2;EVENT=130214;SU=4;PE=0;SR=4;ALG=PROD;AF=5.94e-05;NSAMP=1;MSQ=29.81;AN=16834;AC=1;NS=8438;AC_Hom=0;AC_Het=1;AC_Hemi=0;MAF=5.92557e-05;HWE=1;NFAM=1
16	1578560	130214_2	N	]16:1578385]N	36.84	LOW	SVTYPE=BND;POS=1578385;STRANDS=+-:4;CIPOS=-9,8;CIEND=-9,8;CIPOS95=0,0;CIEND95=0,0;MATEID=130214_1;EVENT=130214;SECONDARY;SU=4;PE=0;SR=4;ALG=PROD;AF=5.94e-05;NSAMP=1;MSQ=29.81;AN=16834;AC=1;NS=8438;AC_Hom=0;AC_Het=1;AC_Hemi=0;MAF=5.92557e-05;HWE=1;NFAM=1
16	1589004	130215_1	N	N[16:1589274[	13.73	LOW	SVTYPE=BND;POS=1589004;STRANDS=+-:4;CIPOS=-9,8;CIEND=-9,8;CIPOS95=0,0;CIEND95=0,0;MATEID=130215_2;EVENT=130215;SU=4;PE=0;SR=4;ALG=PROD;AF=0.0001188;NSAMP=2;MSQ=5.71;AN=16834;AC=2;NS=8438;AC_Hom=0;AC_Het=2;AC_Hemi=0;MAF=0.000118511;HWE=1;NFAM=2
16	1589196	130216_1	N	N[16:1589344[	191.8	LOW	SVTYPE=BND;POS=1589196;STRANDS=+-:8;CIPOS=-25,28;CIEND=-29,28;CIPOS95=0,0;CIEND95=0,0;MATEID=130216_2;EVENT=130216;SU=8;PE=0;SR=8;ALG=PROD;AF=0.0004158;NSAMP=7;MSQ=25.11;AN=16834;AC=7;NS=8438;AC_Hom=0;AC_Het=7;AC_Hemi=0;MAF=0.00041479;HWE=1;NFAM=7
16	1589274	130215_2	N	]16:1589004]N	13.73	LOW	SVTYPE=BND;POS=1589004;STRANDS=+-:4;CIPOS=-9,8;CIEND=-9,8;CIPOS95=0,0;CIEND95=0,0;MATEID=130215_1;EVENT=130215;SECONDARY;SU=4;PE=0;SR=4;ALG=PROD;AF=0.0001188;NSAMP=2;MSQ=5.71;AN=16834;AC=2;NS=8438;AC_Hom=0;AC_Het=2;AC_Hemi=0;MAF=0.000118511;HWE=1;NFAM=2
16	1589344	130216_2	N	]16:1589196]N	191.8	LOW	SVTYPE=BND;POS=1589196;STRANDS=+-:8;CIPOS=-29,28;CIEND=-25,28;CIPOS95=0,0;CIEND95=0,0;MATEID=130216_1;EVENT=130216;SECONDARY;SU=8;PE=0;SR=8;ALG=PROD;AF=0.0004158;NSAMP=7;MSQ=25.11;AN=16834;AC=7;NS=8438;AC_Hom=0;AC_Het=7;AC_Hemi=0;MAF=0.00041479;HWE=1;NFAM=7
16	1594190	130217	N	<DEL:ME:SINE|Alu|AluY>	161.16	PASS	SVTYPE=MEI;POS=1594190;SVLEN=-293;END=1594483;STRANDS=+-:9;IMPRECISE;CIPOS=-8,10;CIEND=-10,9;CIPOS95=-1,1;CIEND95=-1,1;SU=9;PE=7;SR=2;ALG=PROD;AF=0.0002376;NSAMP=4;MSQ=36.97;AN=16834;AC=4;NS=8438;AC_Hom=0;AC_Het=4;AC_Hemi=0;MAF=0.000237023;HWE=1;NFAM=4
16	1594313	130218_1	N	N[16:1594859[	308.46	LOW	SVTYPE=BND;POS=1594313;STRANDS=+-:4;IMPRECISE;CIPOS=-10,345;CIEND=-351,10;CIPOS95=-2,115;CIEND95=-187,1;MATEID=130218_2;EVENT=130218;SU=4;PE=4;SR=0;ALG=PROD;AF=0.0001188;NSAMP=2;MSQ=154.23;AN=16834;AC=2;NS=8438;AC_Hom=0;AC_Het=2;AC_Hemi=0;MAF=0.000118511;HWE=1;NFAM=2
16	1594859	130218_2	N	]16:1594313]N	308.46	LOW	SVTYPE=BND;POS=1594313;STRANDS=+-:4;IMPRECISE;CIPOS=-351,10;CIEND=-10,345;CIPOS95=-187,1;CIEND95=-2,115;MATEID=130218_1;EVENT=130218;SECONDARY;SU=4;PE=4;SR=0;ALG=PROD;AF=0.0001188;NSAMP=2;MSQ=154.23;AN=16834;AC=2;NS=8438;AC_Hom=0;AC_Het=2;AC_Hemi=0;MAF=0.000118511;HWE=1;NFAM=2
16	1625098	130219	N	<DEL:ME:SINE|Alu|AluJo>	102.41	PASS	SVTYPE=MEI;POS=1625098;SVLEN=-311;END=1625409;STRANDS=+-:12;CIPOS=-25,24;CIEND=-27,26;CIPOS95=0,0;CIEND95=0,0;SU=12;PE=0;SR=12;ALG=PROD;AF=0.0002376;NSAMP=4;MSQ=22;RETAINED;AN=16834;AC=4;NS=8438;AC_Hom=0;AC_Het=4;AC_Hemi=0;MAF=0.000237023;HWE=1;NFAM=4
16	1626288	23956_1	N	]22:50357720]N	485.84	LOW	SVTYPE=BND;POS=1626288;STRANDS=-+:28;IMPRECISE;CIPOS=-283,30;CIEND=-28,311;CIPOS95=-35,30;CIEND95=-28,34;MATEID=23956_2;EVENT=23956;SU=28;PE=28;SR=0;ALG=PROD;AF=0.0001782;NSAMP=3;MSQ=161.68;AN=16834;AC=3;NS=8438;AC_Hom=0;AC_Het=3;AC_Hemi=0;MAF=0.000177767;HWE=1;NFAM=3
16	1626306	23955_1	N	N[22:50354420[	509.1	LOW	SVTYPE=BND;POS=1626306;STRANDS=+-:37;CIPOS=-25,30;CIEND=-30,29;CIPOS95=0,0;CIEND95=0,0;MATEID=23955_2;EVENT=23955;SU=37;PE=32;SR=5;ALG=PROD;AF=0.0002376;NSAMP=4;MSQ=127.27;AN=16834;AC=4;NS=8438;AC_Hom=0;AC_Het=4;AC_Hemi=0;MAF=0.000237023;HWE=1;NFAM=4
16	1631737	130221_1	N	N[16:1631816[	22214.1	LOW	SVTYPE=BND;POS=1631737;STRANDS=+-:4;IMPRECISE;CIPOS=-9,8;CIEND=-6,3;CIPOS95=-1,0;CIEND95=-1,0;MATEID=130221_2;EVENT=130221;SU=4;PE=0;SR=4;ALG=PROD;AF=0.06414;NSAMP=1077;MSQ=19.06;AN=16792;AC=1077;NS=8417;AC_Hom=0;AC_Het=1082;AC_Hemi=0;MAF=0.0642747;HWE=1.4664e-16;NFAM=1036
16	1631816	130221_2	N	]16:1631737]N	22214.1	LOW	SVTYPE=BND;POS=1631737;STRANDS=+-:4;IMPRECISE;CIPOS=-6,3;CIEND=-9,8;CIPOS95=-1,0;CIEND95=-1,0;MATEID=130221_1;EVENT=130221;SECONDARY;SU=4;PE=0;SR=4;ALG=PROD;AF=0.06414;NSAMP=1077;MSQ=19.06;AN=16792;AC=1077;NS=8417;AC_Hom=0;AC_Het=1082;AC_Hemi=0;MAF=0.0642747;HWE=1.4664e-16;NFAM=1036
16	1638477	60649_2	N	N]6:78871373]	113.47	LOW	SVTYPE=BND;POS=1638477;STRANDS=++:10;IMPRECISE;CIPOS=-30,310;CIEND=-29,417;CIPOS95=-30,50;CIEND95=-29,136;MATEID=60649_1;EVENT=60649;SECONDARY;SU=10;PE=10;SR=0;ALG=PROD;AF=0.0002376;NSAMP=4;MSQ=27.48;AN=16834;AC=4;NS=8438;AC_Hom=0;AC_Het=4;AC_Hemi=0;MAF=0.000237023;HWE=1;NFAM=4
16	1645253	130222	N	<DEL>	218.8	PASS	SVTYPE=DEL;POS=1645253;SVLEN=-3071;END=1648324;STRANDS=+-:11;IMPRECISE;CIPOS=-10,215;CIEND=-136,10;CIPOS95=-2,38;CIEND95=-60,2;SU=11;PE=11;SR=0;ALG=PROD;AF=5.94e-05;NSAMP=1;MSQ=218.8;AN=16834;AC=1;NS=8438;AC_Hom=0;AC_Het=1;AC_Hemi=0;MAF=5.92557e-05;HWE=1;NFAM=1
16	1648779	12673_2	N	N]10:135228305]	11.93	LOW	SVTYPE=BND;POS=1648779;STRANDS=++:7;IMPRECISE;CIPOS=-10,378;CIEND=-10,400;CIPOS95=-1,118;CIEND95=-1,147;MATEID=12673_1;EVENT=12673;SECONDARY;SU=7;PE=7;SR=0;ALG=PROD;AF=5.94e-05;NSAMP=1;MSQ=11.93;AN=16834;AC=1;NS=8438;AC_Hom=0;AC_Het=1;AC_Hemi=0;MAF=5.92557e-05;HWE=1;NFAM=1
16	1654276	23682_1	N	]19:51321057]N	315.8	LOW	SVTYPE=BND;POS=1654276;STRANDS=-+:9;CIPOS=-29,28;CIEND=-29,28;CIPOS95=0,0;CIEND95=0,0;MATEID=23682_2;EVENT=23682;SU=9;PE=0;SR=9;ALG=PROD;AF=0.001188;NSAMP=20;MSQ=15.05;AN=16834;AC=20;NS=8438;AC_Hom=0;AC_Het=20;AC_Hemi=0;MAF=0.00118511;HWE=1;NFAM=20
16	1654276	23787_1	N	]20:45039878]N	1504.63	LOW	SVTYPE=BND;POS=1654276;STRANDS=-+:4;CIPOS=-9,8;CIEND=-9,8;CIPOS95=0,0;CIEND95=0,0;MATEID=23787_2;EVENT=23787;SU=4;PE=0;SR=4;ALG=PROD;AF=0.004218;NSAMP=71;MSQ=19.59;AN=16834;AC=71;NS=8438;AC_Hom=0;AC_Het=72;AC_Hemi=0;MAF=0.00426641;HWE=1;NFAM=71
16	1656858	130223_1	N	N[16:1657023[	70.74	LOW	SVTYPE=BND;POS=1656858;STRANDS=+-:4;CIPOS=-9,8;CIEND=-9,8;CIPOS95=0,0;CIEND95=0,0;MATEID=130223_2;EVENT=130223;SU=4;PE=0;SR=4;ALG=PROD;AF=0.0001782;NSAMP=3;MSQ=21.87;AN=16834;AC=3;NS=8438;AC_Hom=0;AC_Het=3;AC_Hemi=0;MAF=0.000177767;HWE=1;NFAM=3
16	1657023	130223_2	N	]16:1656858]N	70.74	LOW	SVTYPE=BND;POS=1656858;STRANDS=+-:4;CIPOS=-9,8;CIEND=-9,8;CIPOS95=0,0;CIEND95=0,0;MATEID=130223_1;EVENT=130223;SECONDARY;SU=4;PE=0;SR=4;ALG=PROD;AF=0.0001782;NSAMP=3;MSQ=21.87;AN=16834;AC=3;NS=8438;AC_Hom=0;AC_Het=3;AC_Hemi=0;MAF=0.000177767;HWE=1;NFAM=3
16	1661373	130224_1	N	N[16:1661533[	220.35	LOW	SVTYPE=BND;POS=1661373;STRANDS=+-:12;CIPOS=-29,28;CIEND=-28,30;CIPOS95=0,0;CIEND95=0,0;MATEID=130224_2;EVENT=130224;SU=12;PE=0;SR=12;ALG=PROD;AF=0.0006534;NSAMP=11;MSQ=18.27;AN=16834;AC=11;NS=8438;AC_Hom=0;AC_Het=11;AC_Hemi=0;MAF=0.000651813;HWE=1;NFAM=11
16	1661533	130224_2	N	]16:1661373]N	220.35	LOW	SVTYPE=BND;POS=1661373;STRANDS=+-:12;CIPOS=-28,30;CIEND=-29,28;CIPOS95=0,0;CIEND95=0,0;MATEID=130224_1;EVENT=130224;SECONDARY;SU=12;PE=0;SR=12;ALG=PROD;AF=0.0006534;NSAMP=11;MSQ=18.27;AN=16834;AC=11;NS=8438;AC_Hom=0;AC_Het=11;AC_Hemi=0;MAF=0.000651813;HWE=1;NFAM=11
16	1666559	130225	N	<DEL>	599.4	PASS	SVTYPE=DEL;POS=1666559;SVLEN=-931;END=1667490;STRANDS=+-:27;CIPOS=-9,10;CIEND=-10,10;CIPOS95=0,0;CIEND95=0,0;SU=27;PE=15;SR=12;ALG=PROD;AF=5.94e-05;NSAMP=1;MSQ=599.4;AN=16834;AC=1;NS=8438;AC_Hom=0;AC_Het=1;AC_Hemi=0;MAF=5.92557e-05;HWE=1;NFAM=1
16	1708759	130226	N	<DEL>	1057.91	PASS	SVTYPE=DEL;POS=1708759;SVLEN=-925;END=1709684;STRANDS=+-:49;CIPOS=-23,22;CIEND=-23,21;CIPOS95=0,0;CIEND95=0,0;SU=49;PE=26;SR=23;ALG=PROD;AF=0.0001188;NSAMP=2;MSQ=528.95;AN=16834;AC=2;NS=8438;AC_Hom=0;AC_Het=2;AC_Hemi=0;MAF=0.000118511;HWE=1;NFAM=1
16	1755551	130227	N	<DEL>	479.67	PASS	SVTYPE=DEL;POS=1755551;SVLEN=-121;END=1755672;STRANDS=+-:19;CIPOS=-1,0;CIEND=-1,0;CIPOS95=0,0;CIEND95=0,0;SU=19;PE=0;SR=19;ALG=PROD;AF=5.94e-05;NSAMP=1;MSQ=479.61;AN=16834;AC=1;NS=8438;AC_Hom=0;AC_Het=1;AC_Hemi=0;MAF=5.92557e-05;HWE=1;NFAM=1
16	1756678	130228_1	N	N[16:1756767[	15.57	LOW	SVTYPE=BND;POS=1756678;STRANDS=+-:4;CIPOS=-9,8;CIEND=-9,8;CIPOS95=0,0;CIEND95=0,0;MATEID=130228_2;EVENT=130228;SU=4;PE=0;SR=4;ALG=PROD;AF=5.94e-05;NSAMP=1;MSQ=12.11;AN=16834;AC=1;NS=8438;AC_Hom=0;AC_Het=1;AC_Hemi=0;MAF=5.92557e-05;HWE=1;NFAM=1
16	1756767	130228_2	N	]16:1756678]N	15.57	LOW	SVTYPE=BND;POS=1756678;STRANDS=+-:4;CIPOS=-9,8;CIEND=-9,8;CIPOS95=0,0;CIEND95=0,0;MATEID=130228_1;EVENT=130228;SECONDARY;SU=4;PE=0;SR=4;ALG=PROD;AF=5.94e-05;NSAMP=1;MSQ=12.11;AN=16834;AC=1;NS=8438;AC_Hom=0;AC_Het=1;AC_Hemi=0;MAF=5.92557e-05;HWE=1;NFAM=1
16	1768526	130229	N	<DEL>	122.9	PASS	SVTYPE=DEL;POS=1768526;SVLEN=-86;END=1768612;STRANDS=+-:4;CIPOS=-9,8;CIEND=-9,8;CIPOS95=0,0;CIEND95=0,0;SU=4;PE=0;SR=4;ALG=PROD;AF=5.94e-05;NSAMP=1;MSQ=122.8;AN=16834;AC=1;NS=8438;AC_Hom=0;AC_Het=1;AC_Hemi=0;MAF=5.92557e-05;HWE=1;NFAM=1
16	1778619	130230	N	<DEL>	90058.4	PASS	SVTYPE=DEL;POS=1778619;SVLEN=-208;END=1778827;STRANDS=+-:190;IMPRECISE;CIPOS=-11,25;CIEND=-59,15;CIPOS95=-3,3;CIEND95=-2,2;SU=190;PE=190;SR=0;ALG=PROD;AF=0.03113;NSAMP=510;MSQ=176.51;AN=16832;AC=524;NS=8437;AC_Hom=28;AC_Het=496;AC_Hemi=0;MAF=0.0310537;HWE=0.0438673;NFAM=504
16	1785233	130232_1	N	N[16:1785675[	32.82	LOW	SVTYPE=BND;POS=1785233;STRANDS=+-:4;CIPOS=-9,8;CIEND=-9,8;CIPOS95=0,0;CIEND95=0,0;MATEID=130232_2;EVENT=130232;SU=4;PE=0;SR=4;ALG=PROD;AF=5.94e-05;NSAMP=1;MSQ=32.81;AN=16834;AC=1;NS=8438;AC_Hom=0;AC_Het=1;AC_Hemi=0;MAF=5.92557e-05;HWE=1;NFAM=1
16	1785482	130233_1	N	N[16:1786564[	296.76	LOW	SVTYPE=BND;POS=1785482;STRANDS=+-:5;IMPRECISE;CIPOS=-30,389;CIEND=-226,30;CIPOS95=-30,87;CIEND95=-92,30;MATEID=130233_2;EVENT=130233;SU=5;PE=5;SR=0;ALG=PROD;AF=0.0007128;NSAMP=12;MSQ=24.29;AN=16834;AC=12;NS=8438;AC_Hom=0;AC_Het=12;AC_Hemi=0;MAF=0.000711069;HWE=1;NFAM=12
16	1785675	130232_2	N	]16:1785233]N	32.82	LOW	SVTYPE=BND;POS=1785233;STRANDS=+-:4;CIPOS=-9,8;CIEND=-9,8;CIPOS95=0,0;CIEND95=0,0;MATEID=130232_1;EVENT=130232;SECONDARY;SU=4;PE=0;SR=4;ALG=PROD;AF=5.94e-05;NSAMP=1;MSQ=32.81;AN=16834;AC=1;NS=8438;AC_Hom=0;AC_Het=1;AC_Hemi=0;MAF=5.92557e-05;HWE=1;NFAM=1
16	1785756	130242	N	<DEL>	735.91	PASS	SVTYPE=DEL;POS=1785756;SVLEN=-4316;END=1790072;STRANDS=+-:21;IMPRECISE;CIPOS=-166,323;CIEND=-477,50;CIPOS95=-134,134;CIEND95=-253,50;SU=21;PE=21;SR=0;ALG=SUM;AF=0.0003564;NSAMP=6;MSQ=121.29;RETAINED;AN=16834;AC=6;NS=8438;AC_Hom=0;AC_Het=6;AC_Hemi=0;MAF=0.000355534;HWE=1;NFAM=3
16	1786185	130234_1	N	N[16:1786509[	3837.8	LOW	SVTYPE=BND;POS=1786185;STRANDS=+-:4;IMPRECISE;CIPOS=-30,283;CIEND=-224,30;CIPOS95=-30,74;CIEND95=-102,30;MATEID=130234_2;EVENT=130234;SU=4;PE=4;SR=0;ALG=PROD;AF=0.008495;NSAMP=143;MSQ=24.86;AN=16834;AC=143;NS=8438;AC_Hom=0;AC_Het=145;AC_Hemi=0;MAF=0.00859208;HWE=1;NFAM=143
16	1786460	130237_1	N	N[16:1786997[	1048.04	LOW	SVTYPE=BND;POS=1786460;STRANDS=+-:20;IMPRECISE;CIPOS=-30,84;CIEND=-65,29;CIPOS95=-10,10;CIEND95=-21,21;MATEID=130237_2;EVENT=130237;SU=20;PE=20;SR=0;ALG=PROD;AF=0.001426;NSAMP=24;MSQ=41.11;AN=16834;AC=24;NS=8438;AC_Hom=0;AC_Het=24;AC_Hemi=0;MAF=0.00142214;HWE=1;NFAM=24
16	1786509	130234_2	N	]16:1786185]N	3837.8	LOW	SVTYPE=BND;POS=1786185;STRANDS=+-:4;IMPRECISE;CIPOS=-224,30;CIEND=-30,283;CIPOS95=-102,30;CIEND95=-30,74;MATEID=130234_1;EVENT=130234;SECONDARY;SU=4;PE=4;SR=0;ALG=PROD;AF=0.008495;NSAMP=143;MSQ=24.86;AN=16834;AC=143;NS=8438;AC_Hom=0;AC_Het=145;AC_Hemi=0;MAF=0.00859208;HWE=1;NFAM=143
16	1786557	130236_1	N	N[16:1786723[	2968.27	LOW	SVTYPE=BND;POS=1786557;STRANDS=+-:8;IMPRECISE;CIPOS=-30,29;CIEND=-27,30;CIPOS95=-3,3;CIEND95=-4,4;MATEID=130236_2;EVENT=130236;SU=8;PE=7;SR=1;ALG=PROD;AF=0.004348;NSAMP=73;MSQ=34.05;RETAINED;AN=16788;AC=73;NS=8415;AC_Hom=0;AC_Het=75;AC_Hemi=0;MAF=0.00445633;HWE=1;NFAM=73
16	1786564	130233_2	N	]16:1785482]N	296.76	LOW	SVTYPE=BND;POS=1785482;STRANDS=+-:5;IMPRECISE;CIPOS=-226,30;CIEND=-30,389;CIPOS95=-92,30;CIEND95=-30,87;MATEID=130233_1;EVENT=130233;SECONDARY;SU=5;PE=5;SR=0;ALG=PROD;AF=0.0007128;NSAMP=12;MSQ=24.29;AN=16834;AC=12;NS=8438;AC_Hom=0;AC_Het=12;AC_Hemi=0;MAF=0.000711069;HWE=1;NFAM=12
16	1786723	130236_2	N	]16:1786557]N	2968.27	LOW	SVTYPE=BND;POS=1786557;STRANDS=+-:8;IMPRECISE;CIPOS=-27,30;CIEND=-30,29;CIPOS95=-4,4;CIEND95=-3,3;MATEID=130236_1;EVENT=130236;SECONDARY;SU=8;PE=7;SR=1;ALG=PROD;AF=0.004348;NSAMP=73;MSQ=34.05;RETAINED;AN=16788;AC=73;NS=8415;AC_Hom=0;AC_Het=75;AC_Hemi=0;MAF=0.00445633;HWE=1;NFAM=73
16	1786997	130237_2	N	]16:1786460]N	1048.04	LOW	SVTYPE=BND;POS=1786460;STRANDS=+-:20;IMPRECISE;CIPOS=-65,29;CIEND=-30,84;CIPOS95=-21,21;CIEND95=-10,10;MATEID=130237_1;EVENT=130237;SECONDARY;SU=20;PE=20;SR=0;ALG=PROD;AF=0.001426;NSAMP=24;MSQ=41.11;AN=16834;AC=24;NS=8438;AC_Hom=0;AC_Het=24;AC_Hemi=0;MAF=0.00142214;HWE=1;NFAM=24
16	1787104	264408_1	N	]16:1788984]N	494.1	LOW	SVTYPE=BND;POS=1787104;STRANDS=-+:7;IMPRECISE;CIPOS=-171,10;CIEND=-10,323;CIPOS95=-71,2;CIEND95=-2,67;MATEID=264408_2;EVENT=264408;SU=7;PE=7;SR=0;ALG=PROD;AF=0.002198;NSAMP=37;MSQ=7.5;AN=16834;AC=37;NS=8438;AC_Hom=0;AC_Het=37;AC_Hemi=0;MAF=0.00219246;HWE=1;NFAM=37
16	1787127	130238	N	<DEL>	67939.9	PASS	SVTYPE=DEL;POS=1787127;SVLEN=-1177;END=1788304;STRANDS=+-:883;IMPRECISE;CIPOS=-362,351;CIEND=-509,306;CIPOS95=-227,227;CIEND95=-143,143;SU=883;PE=883;SR=0;ALG=SUM;AF=0.07047;NSAMP=1102;MSQ=61.13;RETAINED;AN=16830;AC=1186;NS=8436;AC_Hom=168;AC_Het=1018;AC_Hemi=0;MAF=0.070294;HWE=1.97387e-10;NFAM=1023
16	1787605	264409_1	N	]16:1788125]N	105787	LOW	SVTYPE=BND;POS=1787605;STRANDS=-+:4;IMPRECISE;CIPOS=-121,10;CIEND=-10,359;CIPOS95=-47,3;CIEND95=-1,125;MATEID=264409_2;EVENT=264409;SU=4;PE=4;SR=0;ALG=PROD;AF=0.2803;NSAMP=4338;MSQ=23.76;AN=16492;AC=4623;NS=8267;AC_Hom=574;AC_Het=4065;AC_Hemi=0;MAF=0.280573;HWE=0;NFAM=3872
16	1788009	264410_1	N	]16:1789256]N	18611.1	LOW	SVTYPE=BND;POS=1788009;STRANDS=-+:10;IMPRECISE;CIPOS=-348,29;CIEND=-64,469;CIPOS95=-178,29;CIEND95=-64,89;MATEID=264410_2;EVENT=264410;SU=10;PE=10;SR=0;ALG=SUM;AF=0.07128;NSAMP=1174;MSQ=14.58;AN=16834;AC=1200;NS=8438;AC_Hom=52;AC_Het=1149;AC_Hemi=0;MAF=0.0711662;HWE=0.00492385;NFAM=1115
16	1788125	264409_2	N	N[16:1787605[	105787	LOW	SVTYPE=BND;POS=1787605;STRANDS=-+:4;IMPRECISE;CIPOS=-10,359;CIEND=-121,10;CIPOS95=-1,125;CIEND95=-47,3;MATEID=264409_1;EVENT=264409;SECONDARY;SU=4;PE=4;SR=0;ALG=PROD;AF=0.2803;NSAMP=4338;MSQ=23.76;AN=16492;AC=4623;NS=8267;AC_Hom=574;AC_Het=4065;AC_Hemi=0;MAF=0.280573;HWE=0;NFAM=3872
16	1788436	264411_1	N	]16:1789292]N	83082	LOW	SVTYPE=BND;POS=1788436;STRANDS=-+:94;IMPRECISE;CIPOS=-146,22;CIEND=-43,334;CIPOS95=-7,7;CIEND95=-39,39;MATEID=264411_2;EVENT=264411;SU=94;PE=94;SR=0;ALG=PROD;AF=0.2146;NSAMP=3469;MSQ=23.31;AN=16834;AC=3613;NS=8438;AC_Hom=290;AC_Het=3337;AC_Hemi=0;MAF=0.214921;HWE=0;NFAM=3157
16	1788450	130247_1	N	N[16:1788836[	1890.2	LOW	SVTYPE=BND;POS=1788450;STRANDS=+-:11;IMPRECISE;CIPOS=-50,299;CIEND=-205,50;CIPOS95=-50,79;CIEND95=-80,50;MATEID=130247_2;EVENT=130247;SU=11;PE=11;SR=0;ALG=PROD;AF=0.003327;NSAMP=56;MSQ=32.55;RETAINED;AN=16834;AC=56;NS=8438;AC_Hom=0;AC_Het=56;AC_Hemi=0;MAF=0.00331832;HWE=1;NFAM=55
16	1788836	130247_2	N	]16:1788450]N	1890.2	LOW	SVTYPE=BND;POS=1788450;STRANDS=+-:11;IMPRECISE;CIPOS=-205,50;CIEND=-50,299;CIPOS95=-80,50;CIEND95=-50,79;MATEID=130247_1;EVENT=130247;SECONDARY;SU=11;PE=11;SR=0;ALG=PROD;AF=0.003327;NSAMP=56;MSQ=32.55;RETAINED;AN=16834;AC=56;NS=8438;AC_Hom=0;AC_Het=56;AC_Hemi=0;MAF=0.00331832;HWE=1;NFAM=55
16	1788984	264408_2	N	N[16:1787104[	494.1	LOW	SVTYPE=BND;POS=1787104;STRANDS=-+:7;IMPRECISE;CIPOS=-10,323;CIEND=-171,10;CIPOS95=-2,67;CIEND95=-71,2;MATEID=264408_1;EVENT=264408;SECONDARY;SU=7;PE=7;SR=0;ALG=PROD;AF=0.002198;NSAMP=37;MSQ=7.5;AN=16834;AC=37;NS=8438;AC_Hom=0;AC_Het=37;AC_Hemi=0;MAF=0.00219246;HWE=1;NFAM=37
16	1789256	264410_2	N	N[16:1788009[	18611.1	LOW	SVTYPE=BND;POS=1788009;STRANDS=-+:10;IMPRECISE;CIPOS=-64,469;CIEND=-348,29;CIPOS95=-64,89;CIEND95=-178,29;MATEID=264410_1;EVENT=264410;SECONDARY;SU=10;PE=10;SR=0;ALG=SUM;AF=0.07128;NSAMP=1174;MSQ=14.58;AN=16834;AC=1200;NS=8438;AC_Hom=52;AC_Het=1149;AC_Hemi=0;MAF=0.0711662;HWE=0.00492385;NFAM=1115
16	1789292	264411_2	N	N[16:1788436[	83082	LOW	SVTYPE=BND;POS=1788436;STRANDS=-+:94;IMPRECISE;CIPOS=-43,334;CIEND=-146,22;CIPOS95=-39,39;CIEND95=-7,7;MATEID=264411_1;EVENT=264411;SECONDARY;SU=94;PE=94;SR=0;ALG=PROD;AF=0.2146;NSAMP=3469;MSQ=23.31;AN=16834;AC=3613;NS=8438;AC_Hom=290;AC_Het=3337;AC_Hemi=0;MAF=0.214921;HWE=0;NFAM=3157
16	1801590	130249_1	N	N[16:1860449[	590.32	PASS	SVTYPE=BND;POS=1801590;STRANDS=+-:28;CIPOS=0,0;CIEND=-10,10;CIPOS95=0,0;CIEND95=0,0;MATEID=130249_2;EVENT=130249;SU=28;PE=14;SR=14;ALG=PROD;AF=5.94e-05;NSAMP=1;MSQ=590.32;AN=16834;AC=1;NS=8438;AC_Hom=0;AC_Het=1;AC_Hemi=0;MAF=5.92557e-05;HWE=1;NFAM=1
16	1801597	264412_1	N	]16:1860872]N	243.62	LOW	SVTYPE=BND;POS=1801597;STRANDS=-+:23;CIPOS=-3,1;CIEND=-3,2;CIPOS95=0,0;CIEND95=0,0;MATEID=264412_2;EVENT=264412;SU=23;PE=12;SR=11;ALG=PROD;AF=0.0001188;NSAMP=1;MSQ=243.2;AN=16834;AC=2;NS=8438;AC_Hom=2;AC_Het=0;AC_Hemi=0;MAF=0.000118511;HWE=5.92593e-05;NFAM=1
16	1806331	130250	N	<DEL>	61.48	PASS	SVTYPE=DEL;POS=1806331;SVLEN=-250;END=1806581;STRANDS=+-:4;CIPOS=-9,8;CIEND=-9,8;CIPOS95=0,0;CIEND95=0,0;SU=4;PE=0;SR=4;ALG=PROD;AF=5.94e-05;NSAMP=1;MSQ=56.86;AN=16834;AC=1;NS=8438;AC_Hom=0;AC_Het=1;AC_Hemi=0;MAF=5.92557e-05;HWE=1;NFAM=1
16	1823465	130252	N	<DEL>	631.52	PASS	SVTYPE=DEL;POS=1823465;SVLEN=-301;END=1823766;STRANDS=+-:22;CIPOS=-24,22;CIEND=-25,23;CIPOS95=0,0;CIEND95=0,0;SU=22;PE=4;SR=18;ALG=PROD;AF=0.0001188;NSAMP=2;MSQ=314.57;AN=16834;AC=2;NS=8438;AC_Hom=0;AC_Het=2;AC_Hemi=0;MAF=0.000118511;HWE=1;NFAM=2
16	1834375	130253_1	N	N[16:1834668[	31.09	LOW	SVTYPE=BND;POS=1834375;STRANDS=+-:4;CIPOS=-9,8;CIEND=-9,8;CIPOS95=0,0;CIEND95=0,0;MATEID=130253_2;EVENT=130253;SU=4;PE=0;SR=4;ALG=PROD;AF=0.0001782;NSAMP=3;MSQ=10.05;AN=16834;AC=3;NS=8438;AC_Hom=0;AC_Het=3;AC_Hemi=0;MAF=0.000177767;HWE=1;NFAM=3
16	1834668	130253_2	N	]16:1834375]N	31.09	LOW	SVTYPE=BND;POS=1834375;STRANDS=+-:4;CIPOS=-9,8;CIEND=-9,8;CIPOS95=0,0;CIEND95=0,0;MATEID=130253_1;EVENT=130253;SECONDARY;SU=4;PE=0;SR=4;ALG=PROD;AF=0.0001782;NSAMP=3;MSQ=10.05;AN=16834;AC=3;NS=8438;AC_Hom=0;AC_Het=3;AC_Hemi=0;MAF=0.000177767;HWE=1;NFAM=3
16	1846806	130255	N	<DEL>	113.72	PASS	SVTYPE=DEL;POS=1846806;SVLEN=-5996;END=1852802;STRANDS=+-:9;IMPRECISE;CIPOS=-10,256;CIEND=-107,10;CIPOS95=-3,50;CIEND95=-42,3;SU=9;PE=9;SR=0;ALG=PROD;AF=5.94e-05;NSAMP=1;MSQ=113.72;AN=16834;AC=1;NS=8438;AC_Hom=0;AC_Het=1;AC_Hemi=0;MAF=5.92557e-05;HWE=1;NFAM=1
16	1849026	264413	N	<DUP>	284.2	PASS	SVTYPE=DUP;POS=1849026;SVLEN=19020;END=1868046;STRANDS=-+:24;CIPOS=-10,10;CIEND=-3,3;CIPOS95=0,0;CIEND95=0,0;SU=24;PE=17;SR=7;ALG=PROD;AF=5.94e-05;NSAMP=1;MSQ=283.9;AN=16834;AC=1;NS=8438;AC_Hom=0;AC_Het=1;AC_Hemi=0;MAF=5.92557e-05;HWE=1;NFAM=1
16	1851185	130256	N	<DEL>	269.8	PASS	SVTYPE=DEL;POS=1851185;SVLEN=-7121;END=1858306;STRANDS=+-:11;IMPRECISE;CIPOS=-10,242;CIEND=-296,10;CIPOS95=-2,49;CIEND95=-102,0;SU=11;PE=11;SR=0;ALG=PROD;AF=5.94e-05;NSAMP=1;MSQ=269.77;AN=16834;AC=1;NS=8438;AC_Hom=0;AC_Het=1;AC_Hemi=0;MAF=5.92557e-05;HWE=1;NFAM=1
16	1856080	130257	N	<DEL:ME:SINE|Alu|AluY>	32.52	PASS	SVTYPE=MEI;POS=1856080;SVLEN=-305;END=1856385;STRANDS=+-:4;CIPOS=-9,8;CIEND=-9,8;CIPOS95=0,0;CIEND95=0,0;SU=4;PE=0;SR=4;ALG=PROD;AF=5.94e-05;NSAMP=1;MSQ=26.87;AN=16834;AC=1;NS=8438;AC_Hom=0;AC_Het=1;AC_Hemi=0;MAF=5.92557e-05;HWE=1;NFAM=1
16	1860449	130249_2	N	]16:1801590]N	590.32	PASS	SVTYPE=BND;POS=1801590;STRANDS=+-:28;CIPOS=-10,10;CIEND=0,0;CIPOS95=0,0;CIEND95=0,0;MATEID=130249_1;EVENT=130249;SECONDARY;SU=28;PE=14;SR=14;ALG=PROD;AF=5.94e-05;NSAMP=1;MSQ=590.32;AN=16834;AC=1;NS=8438;AC_Hom=0;AC_Het=1;AC_Hemi=0;MAF=5.92557e-05;HWE=1;NFAM=1
16	1860872	264412_2	N	N[16:1801597[	243.62	LOW	SVTYPE=BND;POS=1801597;STRANDS=-+:23;CIPOS=-3,2;CIEND=-3,1;CIPOS95=0,0;CIEND95=0,0;MATEID=264412_1;EVENT=264412;SECONDARY;SU=23;PE=12;SR=11;ALG=PROD;AF=0.0001188;NSAMP=1;MSQ=243.2;AN=16834;AC=2;NS=8438;AC_Hom=2;AC_Het=0;AC_Hemi=0;MAF=0.000118511;HWE=5.92593e-05;NFAM=1
16	1861644	130258	N	<DEL>	494.26	PASS	SVTYPE=DEL;POS=1861644;SVLEN=-702;END=1862346;STRANDS=+-:25;IMPRECISE;CIPOS=-10,259;CIEND=-78,10;CIPOS95=0,34;CIEND95=-32,3;SU=25;PE=25;SR=0;ALG=PROD;AF=5.94e-05;NSAMP=1;MSQ=494.26;AN=16834;AC=1;NS=8438;AC_Hom=0;AC_Het=1;AC_Hemi=0;MAF=5.92557e-05;HWE=1;NFAM=1
16	1866228	40343_2	N	N[3:111549355[	761.19	LOW	SVTYPE=BND;POS=1866228;STRANDS=-+:4;IMPRECISE;CIPOS=-10,375;CIEND=-397,7;CIPOS95=-1,120;CIEND95=-129,0;MATEID=40343_1;EVENT=40343;SECONDARY;SU=4;PE=4;SR=0;ALG=PROD;AF=0.002257;NSAMP=38;MSQ=16.99;AN=16834;AC=38;NS=8438;AC_Hom=0;AC_Het=39;AC_Hemi=0;MAF=0.00231097;HWE=1;NFAM=38
16	1879933	130259	N	<DEL>	1066.86	PASS	SVTYPE=DEL;POS=1879933;SVLEN=-1813;END=1881746;STRANDS=+-:45;CIPOS=-24,24;CIEND=-26,25;CIPOS95=0,0;CIEND95=0,0;SU=45;PE=23;SR=22;ALG=PROD;AF=0.0001782;NSAMP=3;MSQ=355.62;AN=16834;AC=3;NS=8438;AC_Hom=0;AC_Het=3;AC_Hemi=0;MAF=0.000177767;HWE=1;NFAM=3
16	1880946	19648_2	N	N[13:88403771[	7366.32	LOW	SVTYPE=BND;POS=1880946;STRANDS=-+:273;CIPOS=-4,4;CIEND=-4,4;CIPOS95=0,0;CIEND95=0,0;MATEID=19648_1;EVENT=19648;SECONDARY;SU=273;PE=0;SR=273;ALG=PROD;AF=0.01247;NSAMP=210;MSQ=34.09;AN=16834;AC=210;NS=8438;AC_Hom=0;AC_Het=211;AC_Hemi=0;MAF=0.012503;HWE=0.643726;NFAM=200
16	1886491	130260_1	N	N[16:1886797[	87226.8	PASS	SVTYPE=BND;POS=1886491;STRANDS=+-:2309;CIPOS=0,0;CIEND=0,0;CIPOS95=0,0;CIEND95=0,0;MATEID=130260_2;EVENT=130260;SU=2309;PE=477;SR=1832;ALG=PROD;AF=0.01146;NSAMP=193;MSQ=449.86;AN=16834;AC=193;NS=8438;AC_Hom=0;AC_Het=194;AC_Hemi=0;MAF=0.0114956;HWE=0.630398;NFAM=155
16	1886797	130260_2	N	]16:1886491]N	87226.8	PASS	SVTYPE=BND;POS=1886491;STRANDS=+-:2309;CIPOS=0,0;CIEND=0,0;CIPOS95=0,0;CIEND95=0,0;MATEID=130260_1;EVENT=130260;SECONDARY;SU=2309;PE=477;SR=1832;ALG=PROD;AF=0.01146;NSAMP=193;MSQ=449.86;AN=16834;AC=193;NS=8438;AC_Hom=0;AC_Het=194;AC_Hemi=0;MAF=0.0114956;HWE=0.630398;NFAM=155
16	1891029	300222_1	N	[16:1901030[N	341.59	PASS	SVTYPE=BND;POS=1891029;STRANDS=--:13;CIPOS=-8,3;CIEND=-9,4;CIPOS95=0,0;CIEND95=0,0;MATEID=300222_2;EVENT=300222;SU=13;PE=9;SR=4;ALG=PROD;AF=5.94e-05;NSAMP=1;MSQ=341.59;AN=16834;AC=1;NS=8438;AC_Hom=0;AC_Het=1;AC_Hemi=0;MAF=5.92557e-05;HWE=1;NFAM=1
16	1891353	300223_1	N	N]16:1896628]	515.49	PASS	SVTYPE=BND;POS=1891353;STRANDS=++:25;CIPOS=-8,10;CIEND=-6,10;CIPOS95=0,0;CIEND95=0,0;MATEID=300223_2;EVENT=300223;SU=25;PE=17;SR=8;ALG=PROD;AF=5.94e-05;NSAMP=1;MSQ=515.49;AN=16834;AC=1;NS=8438;AC_Hom=0;AC_Het=1;AC_Hemi=0;MAF=5.92557e-05;HWE=1;NFAM=1
16	1896628	300223_2	N	N]16:1891353]	515.49	PASS	SVTYPE=BND;POS=1896628;STRANDS=++:25;CIPOS=-6,10;CIEND=-8,10;CIPOS95=0,0;CIEND95=0,0;MATEID=300223_1;EVENT=300223;SECONDARY;SU=25;PE=17;SR=8;ALG=PROD;AF=5.94e-05;NSAMP=1;MSQ=515.49;AN=16834;AC=1;NS=8438;AC_Hom=0;AC_Het=1;AC_Hemi=0;MAF=5.92557e-05;HWE=1;NFAM=1
16	1901030	300222_2	N	[16:1891029[N	341.59	PASS	SVTYPE=BND;POS=1901030;STRANDS=--:13;CIPOS=-9,4;CIEND=-8,3;CIPOS95=0,0;CIEND95=0,0;MATEID=300222_1;EVENT=300222;SECONDARY;SU=13;PE=9;SR=4;ALG=PROD;AF=5.94e-05;NSAMP=1;MSQ=341.59;AN=16834;AC=1;NS=8438;AC_Hom=0;AC_Het=1;AC_Hemi=0;MAF=5.92557e-05;HWE=1;NFAM=1
16	1906252	130261	N	<DEL>	1144.38	PASS	SVTYPE=DEL;POS=1906252;SVLEN=-581;END=1906833;STRANDS=+-:60;IMPRECISE;CIPOS=-45,198;CIEND=-211,50;CIPOS95=-45,56;CIEND95=-83,50;SU=60;PE=44;SR=16;ALG=SUM;AF=0.0003564;NSAMP=6;MSQ=190.73;AN=16834;AC=6;NS=8438;AC_Hom=0;AC_Het=6;AC_Hemi=0;MAF=0.000355534;HWE=1;NFAM=6
16	1906608	70944_2	N	N[8:3036804[	14.79	LOW	SVTYPE=BND;POS=1906608;STRANDS=-+:7;IMPRECISE;CIPOS=-10,327;CIEND=-170,10;CIPOS95=0,133;CIEND95=-53,2;MATEID=70944_1;EVENT=70944;SECONDARY;SU=7;PE=7;SR=0;ALG=PROD;AF=5.94e-05;NSAMP=1;MSQ=14.79;AN=16834;AC=1;NS=8438;AC_Hom=0;AC_Het=1;AC_Hemi=0;MAF=5.92557e-05;HWE=1;NFAM=1
16	1921348	29476_2	N	N[2:240965479[	22262.9	LOW	SVTYPE=BND;POS=1921348;STRANDS=-+:133;IMPRECISE;CIPOS=-15,291;CIEND=-265,17;CIPOS95=-7,7;CIEND95=-34,17;MATEID=29476_1;EVENT=29476;SECONDARY;SU=133;PE=133;SR=0;ALG=PROD;AF=0.04188;NSAMP=705;MSQ=30.73;AN=16834;AC=705;NS=8438;AC_Hom=0;AC_Het=706;AC_Hemi=0;MAF=0.0418346;HWE=3.87066e-07;NFAM=653
16	1921396	29475_2	N	]2:240965677]N	17615.4	LOW	SVTYPE=BND;POS=1921396;STRANDS=+-:104;IMPRECISE;CIPOS=-105,50;CIEND=-11,355;CIPOS95=-6,6;CIEND95=-11,41;MATEID=29475_1;EVENT=29475;SECONDARY;SU=104;PE=104;SR=0;ALG=PROD;AF=0.03647;NSAMP=614;MSQ=27.78;AN=16834;AC=614;NS=8438;AC_Hom=0;AC_Het=616;AC_Hemi=0;MAF=0.0365015;HWE=1.55825e-05;NFAM=566
16	1921570	23675_1	N	[19:47537232[N	5150.1	LOW	SVTYPE=BND;POS=1921570;STRANDS=--:241;IMPRECISE;CIPOS=-258,163;CIEND=-568,52;CIPOS95=-83,83;CIEND95=-136,52;MATEID=23675_2;EVENT=23675;SU=241;PE=241;SR=0;ALG=PROD;AF=0.01034;NSAMP=174;MSQ=28.89;AN=16834;AC=174;NS=8438;AC_Hom=0;AC_Het=174;AC_Hemi=0;MAF=0.0103105;HWE=1;NFAM=155
16	1926877	19649_2	N	N]13:19666753]	1441.37	LOW	SVTYPE=BND;POS=1926877;STRANDS=++:4;CIPOS=-9,8;CIEND=-9,8;CIPOS95=0,0;CIEND95=0,0;MATEID=19649_1;EVENT=19649;SECONDARY;SU=4;PE=0;SR=4;ALG=PROD;AF=0.003683;NSAMP=62;MSQ=21.16;AN=16834;AC=62;NS=8438;AC_Hom=0;AC_Het=62;AC_Hemi=0;MAF=0.00367386;HWE=1;NFAM=62
16	1936000	130262	N	<DEL>	341.66	PASS	SVTYPE=DEL;POS=1936000;SVLEN=-526;END=1936526;STRANDS=+-:6;IMPRECISE;CIPOS=-10,431;CIEND=-338,10;CIPOS95=0,121;CIEND95=-126,1;SU=6;PE=6;SR=0;ALG=PROD;AF=5.94e-05;NSAMP=1;MSQ=341.66;AN=16834;AC=1;NS=8438;AC_Hom=0;AC_Het=1;AC_Hemi=0;MAF=5.92557e-05;HWE=1;NFAM=1
16	1937532	264414_1	N	]16:1938709]N	48.3	LOW	SVTYPE=BND;POS=1937532;STRANDS=-+:7;IMPRECISE;CIPOS=-304,10;CIEND=-10,386;CIPOS95=-108,1;CIEND95=-2,115;MATEID=264414_2;EVENT=264414;SU=7;PE=7;SR=0;ALG=PROD;AF=0.0001188;NSAMP=2;MSQ=18.66;AN=16834;AC=2;NS=8438;AC_Hom=0;AC_Het=2;AC_Hemi=0;MAF=0.000118511;HWE=1;NFAM=2
16	1938709	264414_2	N	N[16:1937532[	48.3	LOW	SVTYPE=BND;POS=1937532;STRANDS=-+:7;IMPRECISE;CIPOS=-10,386;CIEND=-304,10;CIPOS95=-2,115;CIEND95=-108,1;MATEID=264414_1;EVENT=264414;SECONDARY;SU=7;PE=7;SR=0;ALG=PROD;AF=0.0001188;NSAMP=2;MSQ=18.66;AN=16834;AC=2;NS=8438;AC_Hom=0;AC_Het=2;AC_Hemi=0;MAF=0.000118511;HWE=1;NFAM=2
16	1938747	23562_1	N	]19:2707043]N	64094.6	LOW	SVTYPE=BND;POS=1938747;STRANDS=-+:1661;IMPRECISE;CIPOS=-88,10;CIEND=-18,167;CIPOS95=0,0;CIEND95=-6,6;MATEID=23562_2;EVENT=23562;SU=1661;PE=1661;SR=0;ALG=PROD;AF=0.06909;NSAMP=1163;MSQ=54.47;AN=16834;AC=1163;NS=8438;AC_Hom=0;AC_Het=1166;AC_Hemi=0;MAF=0.0690922;HWE=3.09642e-19;NFAM=1121
16	1938809	66084_2	N	N]7:65488272]	26581.1	LOW	SVTYPE=BND;POS=1938809;STRANDS=++:166;IMPRECISE;CIPOS=-13,160;CIEND=-31,381;CIPOS95=-4,4;CIEND95=-31,32;MATEID=66084_1;EVENT=66084;SECONDARY;SU=166;PE=166;SR=0;ALG=PROD;AF=0.04277;NSAMP=720;MSQ=36.21;AN=16834;AC=720;NS=8438;AC_Hom=0;AC_Het=723;AC_Hemi=0;MAF=0.0428419;HWE=1.67263e-07;NFAM=694
16	1943908	130263	N	<DEL>	955.45	PASS	SVTYPE=DEL;POS=1943908;SVLEN=-611;END=1944519;STRANDS=+-:51;CIPOS=-10,10;CIEND=-10,10;CIPOS95=0,0;CIEND95=0,0;SU=51;PE=31;SR=20;ALG=PROD;AF=0.0002376;NSAMP=4;MSQ=238.86;AN=16834;AC=4;NS=8438;AC_Hom=0;AC_Het=4;AC_Hemi=0;MAF=0.000237023;HWE=1;NFAM=4
16	1945547	264415_1	N	]16:1947584]N	77.23	LOW	SVTYPE=BND;POS=1945547;STRANDS=-+:8;IMPRECISE;CIPOS=-178,10;CIEND=-10,236;CIPOS95=-83,2;CIEND95=-2,75;MATEID=264415_2;EVENT=264415;SU=8;PE=8;SR=0;ALG=PROD;AF=0.0001188;NSAMP=1;MSQ=76.75;AN=16834;AC=2;NS=8438;AC_Hom=2;AC_Het=0;AC_Hemi=0;MAF=0.000118511;HWE=5.92593e-05;NFAM=1
16	1945582	130264	N	<DEL>	26.62	PASS	SVTYPE=DEL;POS=1945582;SVLEN=-1883;END=1947465;STRANDS=+-:6;IMPRECISE;CIPOS=-10,368;CIEND=-162,10;CIPOS95=-2,90;CIEND95=-68,2;SU=6;PE=6;SR=0;ALG=PROD;AF=5.94e-05;NSAMP=1;MSQ=26.62;AN=16834;AC=1;NS=8438;AC_Hom=0;AC_Het=1;AC_Hemi=0;MAF=5.92557e-05;HWE=1;NFAM=1
16	1947584	264415_2	N	N[16:1945547[	77.23	LOW	SVTYPE=BND;POS=1945547;STRANDS=-+:8;IMPRECISE;CIPOS=-10,236;CIEND=-178,10;CIPOS95=-2,75;CIEND95=-83,2;MATEID=264415_1;EVENT=264415;SECONDARY;SU=8;PE=8;SR=0;ALG=PROD;AF=0.0001188;NSAMP=1;MSQ=76.75;AN=16834;AC=2;NS=8438;AC_Hom=2;AC_Het=0;AC_Hemi=0;MAF=0.000118511;HWE=5.92593e-05;NFAM=1
16	1952464	130265_1	N	N[16:1952577[	143.78	LOW	SVTYPE=BND;POS=1952464;STRANDS=+-:5;IMPRECISE;CIPOS=-7,5;CIEND=-5,9;CIPOS95=-1,0;CIEND95=0,3;MATEID=130265_2;EVENT=130265;SU=5;PE=0;SR=5;ALG=PROD;AF=5.94e-05;NSAMP=1;MSQ=143.77;AN=16834;AC=1;NS=8438;AC_Hom=0;AC_Het=1;AC_Hemi=0;MAF=5.92557e-05;HWE=1;NFAM=1
16	1952577	130265_2	N	]16:1952464]N	143.78	LOW	SVTYPE=BND;POS=1952464;STRANDS=+-:5;IMPRECISE;CIPOS=-5,9;CIEND=-7,5;CIPOS95=0,3;CIEND95=-1,0;MATEID=130265_1;EVENT=130265;SECONDARY;SU=5;PE=0;SR=5;ALG=PROD;AF=5.94e-05;NSAMP=1;MSQ=143.77;AN=16834;AC=1;NS=8438;AC_Hom=0;AC_Het=1;AC_Hemi=0;MAF=5.92557e-05;HWE=1;NFAM=1
16	1969907	264417	N	<DUP>	559471	PASS	SVTYPE=DUP;POS=1969907;SVLEN=482;END=1970389;STRANDS=-+:7;IMPRECISE;CIPOS=-50,49;CIEND=-44,50;CIPOS95=-3,3;CIEND95=-5,5;SU=7;PE=6;SR=1;ALG=PROD;AF=0.4174;NSAMP=5497;MSQ=101.43;AN=16834;AC=7027;NS=8438;AC_Hom=3070;AC_Het=3978;AC_Hemi=0;MAF=0.417635;HWE=0.00480028;NFAM=4861
16	1970078	264416	N	<DUP>	549487	PASS	SVTYPE=DUP;POS=1970078;SVLEN=401;END=1970479;STRANDS=-+:37;IMPRECISE;CIPOS=-3,40;CIEND=-25,29;CIPOS95=-3,3;CIEND95=-5,5;SU=37;PE=36;SR=1;ALG=PROD;AF=0.3832;NSAMP=5445;MSQ=100.56;RETAINED;AN=16834;AC=6450;NS=8438;AC_Hom=2022;AC_Het=4448;AC_Hemi=0;MAF=0.383385;HWE=2.74539e-26;NFAM=4819
16	1972398	130266_1	N	N[16:1972490[	329.64	LOW	SVTYPE=BND;POS=1972398;STRANDS=+-:12;CIPOS=-25,24;CIEND=-25,24;CIPOS95=0,0;CIEND95=0,0;MATEID=130266_2;EVENT=130266;SU=12;PE=0;SR=12;ALG=PROD;AF=0.0001188;NSAMP=2;MSQ=164.81;AN=16834;AC=2;NS=8438;AC_Hom=0;AC_Het=2;AC_Hemi=0;MAF=0.000118511;HWE=1;NFAM=2
16	1972490	130266_2	N	]16:1972398]N	329.64	LOW	SVTYPE=BND;POS=1972398;STRANDS=+-:12;CIPOS=-25,24;CIEND=-25,24;CIPOS95=0,0;CIEND95=0,0;MATEID=130266_1;EVENT=130266;SECONDARY;SU=12;PE=0;SR=12;ALG=PROD;AF=0.0001188;NSAMP=2;MSQ=164.81;AN=16834;AC=2;NS=8438;AC_Hom=0;AC_Het=2;AC_Hemi=0;MAF=0.000118511;HWE=1;NFAM=2
16	1977758	130267	N	<DEL>	464.73	PASS	SVTYPE=DEL;POS=1977758;SVLEN=-1328;END=1979086;STRANDS=+-:22;IMPRECISE;CIPOS=-30,353;CIEND=-205,30;CIPOS95=-30,84;CIEND95=-43,30;SU=22;PE=22;SR=0;ALG=SUM;AF=0.0001188;NSAMP=2;MSQ=232.22;AN=16834;AC=2;NS=8438;AC_Hom=0;AC_Het=2;AC_Hemi=0;MAF=0.000118511;HWE=1;NFAM=2
16	1980915	24348_1	N	]X:153749516]N	137.83	LOW	SVTYPE=BND;POS=1980915;STRANDS=-+:8;IMPRECISE;CIPOS=-366,50;CIEND=-50,289;CIPOS95=-107,50;CIEND95=-48,48;MATEID=24348_2;EVENT=24348;SU=8;PE=8;SR=0;ALG=PROD;AF=5.94e-05;NSAMP=1;MSQ=137.83;AN=16834;AC=1;NS=8438;AC_Hom=0;AC_Het=1;AC_Hemi=0;MAF=5.92557e-05;HWE=1;NFAM=1
16	1981178	24349_1	N	N[X:153749660[	128.81	LOW	SVTYPE=BND;POS=1981178;STRANDS=+-:7;IMPRECISE;CIPOS=-50,469;CIEND=-211,50;CIPOS95=-50,112;CIEND95=-76,50;MATEID=24349_2;EVENT=24349;SU=7;PE=7;SR=0;ALG=PROD;AF=5.94e-05;NSAMP=1;MSQ=128.81;AN=16834;AC=1;NS=8438;AC_Hom=0;AC_Het=1;AC_Hemi=0;MAF=5.92557e-05;HWE=1;NFAM=1
16	1981526	70945_2	N	]8:203474]N	16.75	LOW	SVTYPE=BND;POS=1981526;STRANDS=+-:8;IMPRECISE;CIPOS=-202,30;CIEND=-30,509;CIPOS95=-57,30;CIEND95=-30,141;MATEID=70945_1;EVENT=70945;SECONDARY;SU=8;PE=8;SR=0;ALG=PROD;AF=0.0001188;NSAMP=2;MSQ=8.38;AN=16834;AC=2;NS=8438;AC_Hom=0;AC_Het=2;AC_Hemi=0;MAF=0.000118511;HWE=1;NFAM=2
16	1984382	130268_1	N	N[16:1984664[	3670.84	PASS	SVTYPE=BND;POS=1984382;STRANDS=+-:52;IMPRECISE;CIPOS=-15,29;CIEND=-30,10;CIPOS95=-1,1;CIEND95=0,0;MATEID=130268_2;EVENT=130268;SU=52;PE=48;SR=4;ALG=PROD;AF=0.0007128;NSAMP=11;MSQ=333.62;AN=16834;AC=12;NS=8438;AC_Hom=2;AC_Het=10;AC_Hemi=0;MAF=0.000711069;HWE=0.0039059;NFAM=11
16	1984664	130268_2	N	]16:1984382]N	3670.84	PASS	SVTYPE=BND;POS=1984382;STRANDS=+-:52;IMPRECISE;CIPOS=-30,10;CIEND=-15,29;CIPOS95=0,0;CIEND95=-1,1;MATEID=130268_1;EVENT=130268;SECONDARY;SU=52;PE=48;SR=4;ALG=PROD;AF=0.0007128;NSAMP=11;MSQ=333.62;AN=16834;AC=12;NS=8438;AC_Hom=2;AC_Het=10;AC_Hemi=0;MAF=0.000711069;HWE=0.0039059;NFAM=11
16	1984704	130269_1	N	N[16:1984973[	262.8	LOW	SVTYPE=BND;POS=1984704;STRANDS=+-:4;IMPRECISE;CIPOS=-10,7;CIEND=-10,8;CIPOS95=-2,0;CIEND95=-1,0;MATEID=130269_2;EVENT=130269;SU=4;PE=0;SR=4;ALG=PROD;AF=0.0008911;NSAMP=15;MSQ=15.28;AN=16834;AC=15;NS=8438;AC_Hom=0;AC_Het=15;AC_Hemi=0;MAF=0.000888836;HWE=1;NFAM=15
16	1984973	130269_2	N	]16:1984704]N	262.8	LOW	SVTYPE=BND;POS=1984704;STRANDS=+-:4;IMPRECISE;CIPOS=-10,8;CIEND=-10,7;CIPOS95=-1,0;CIEND95=-2,0;MATEID=130269_1;EVENT=130269;SECONDARY;SU=4;PE=0;SR=4;ALG=PROD;AF=0.0008911;NSAMP=15;MSQ=15.28;AN=16834;AC=15;NS=8438;AC_Hom=0;AC_Het=15;AC_Hemi=0;MAF=0.000888836;HWE=1;NFAM=15
16	1989414	264419	N	<DUP>	744.25	PASS	SVTYPE=DUP;POS=1989414;SVLEN=11450;END=2000864;STRANDS=-+:72;CIPOS=-30,30;CIEND=-23,23;CIPOS95=0,0;CIEND95=0,0;SU=72;PE=37;SR=35;ALG=PROD;AF=0.0001782;NSAMP=3;MSQ=247.96;AN=16834;AC=3;NS=8438;AC_Hom=0;AC_Het=3;AC_Hemi=0;MAF=0.000177767;HWE=1;NFAM=3
16	1998031	130271_1	N	N[16:1998287[	5331.8	LOW	SVTYPE=BND;POS=1998031;STRANDS=+-:40;IMPRECISE;CIPOS=-120,248;CIEND=-178,92;CIPOS95=-63,63;CIEND95=-39,39;MATEID=130271_2;EVENT=130271;SU=40;PE=33;SR=7;ALG=PROD;AF=0.00196;NSAMP=32;MSQ=165.54;AN=16834;AC=33;NS=8438;AC_Hom=2;AC_Het=31;AC_Hemi=0;MAF=0.00195544;HWE=0.0308612;NFAM=32
16	1998081	54917_2	N	]5:40144497]N	4.6	LOW	SVTYPE=BND;POS=1998081;STRANDS=+-:4;IMPRECISE;CIPOS=-168,10;CIEND=-10,310;CIPOS95=-86,1;CIEND95=-1,113;MATEID=54917_1;EVENT=54917;SECONDARY;SU=4;PE=4;SR=0;ALG=PROD;AF=5.94e-05;NSAMP=1;MSQ=4.6;AN=16834;AC=1;NS=8438;AC_Hom=0;AC_Het=1;AC_Hemi=0;MAF=5.92557e-05;HWE=1;NFAM=1
16	1998226	130272	N	<DEL:ME:SINE|Alu|AluSz>	1413.73	PASS	SVTYPE=MEI;POS=1998226;SVLEN=-273;END=1998499;STRANDS=+-:9;IMPRECISE;CIPOS=-10,9;CIEND=-7,10;CIPOS95=-4,2;CIEND95=-2,4;SU=9;PE=8;SR=1;ALG=PROD;AF=0.0009505;NSAMP=16;MSQ=88.32;AN=16834;AC=16;NS=8438;AC_Hom=0;AC_Het=16;AC_Hemi=0;MAF=0.000948092;HWE=1;NFAM=16
16	1998287	130271_2	N	]16:1998031]N	5331.8	LOW	SVTYPE=BND;POS=1998031;STRANDS=+-:40;IMPRECISE;CIPOS=-178,92;CIEND=-120,248;CIPOS95=-39,39;CIEND95=-63,63;MATEID=130271_1;EVENT=130271;SECONDARY;SU=40;PE=33;SR=7;ALG=PROD;AF=0.00196;NSAMP=32;MSQ=165.54;AN=16834;AC=33;NS=8438;AC_Hom=2;AC_Het=31;AC_Hemi=0;MAF=0.00195544;HWE=0.0308612;NFAM=32
16	1998797	130273	N	<DEL>	689.01	PASS	SVTYPE=DEL;POS=1998797;SVLEN=-3620;END=2002417;STRANDS=+-:34;IMPRECISE;CIPOS=-25,30;CIEND=-30,29;CIPOS95=-1,1;CIEND95=-1,1;SU=34;PE=31;SR=3;ALG=PROD;AF=0.0001782;NSAMP=3;MSQ=229.67;AN=16834;AC=3;NS=8438;AC_Hom=0;AC_Het=3;AC_Hemi=0;MAF=0.000177767;HWE=1;NFAM=3
16	1999785	130274_1	N	N[16:2000170[	630.95	LOW	SVTYPE=BND;POS=1999785;STRANDS=+-:4;IMPRECISE;CIPOS=-10,300;CIEND=-240,10;CIPOS95=-2,108;CIEND95=-113,2;MATEID=130274_2;EVENT=130274;SU=4;PE=4;SR=0;ALG=PROD;AF=0.001782;NSAMP=30;MSQ=18.08;AN=16834;AC=30;NS=8438;AC_Hom=0;AC_Het=30;AC_Hemi=0;MAF=0.00177767;HWE=1;NFAM=30
16	2000170	130274_2	N	]16:1999785]N	630.95	LOW	SVTYPE=BND;POS=1999785;STRANDS=+-:4;IMPRECISE;CIPOS=-240,10;CIEND=-10,300;CIPOS95=-113,2;CIEND95=-2,108;MATEID=130274_1;EVENT=130274;SECONDARY;SU=4;PE=4;SR=0;ALG=PROD;AF=0.001782;NSAMP=30;MSQ=18.08;AN=16834;AC=30;NS=8438;AC_Hom=0;AC_Het=30;AC_Hemi=0;MAF=0.00177767;HWE=1;NFAM=30
16	2007679	300198_2	N	N]16:392159]	26.81	LOW	SVTYPE=BND;POS=2007679;STRANDS=++:5;IMPRECISE;CIPOS=-10,364;CIEND=-10,454;CIPOS95=-2,111;CIEND95=-1,158;MATEID=300198_1;EVENT=300198;SECONDARY;SU=5;PE=5;SR=0;ALG=PROD;AF=5.94e-05;NSAMP=1;MSQ=26.81;AN=16834;AC=1;NS=8438;AC_Hom=0;AC_Het=1;AC_Hemi=0;MAF=5.92557e-05;HWE=1;NFAM=1
16	2008222	300197_2	N	N]16:391611]	10.24	LOW	SVTYPE=BND;POS=2008222;STRANDS=++:5;IMPRECISE;CIPOS=-10,418;CIEND=-10,353;CIPOS95=0,130;CIEND95=-2,93;MATEID=300197_1;EVENT=300197;SECONDARY;SU=5;PE=5;SR=0;ALG=PROD;AF=5.94e-05;NSAMP=1;MSQ=9.3;AN=16834;AC=1;NS=8438;AC_Hom=0;AC_Het=1;AC_Hemi=0;MAF=5.92557e-05;HWE=1;NFAM=1
16	2012064	22241_2	N	]15:53389479]N	1422.81	LOW	SVTYPE=BND;POS=2012064;STRANDS=+-:73;IMPRECISE;CIPOS=-189,50;CIEND=-30,283;CIPOS95=-43,43;CIEND95=-27,27;MATEID=22241_1;EVENT=22241;SECONDARY;SU=73;PE=73;SR=0;ALG=PROD;AF=0.0009505;NSAMP=16;MSQ=88.92;AN=16834;AC=16;NS=8438;AC_Hom=0;AC_Het=16;AC_Hemi=0;MAF=0.000948092;HWE=1;NFAM=14
16	2019852	21081_2	N	N]14:73518264]	86.86	LOW	SVTYPE=BND;POS=2019852;STRANDS=++:4;IMPRECISE;CIPOS=-10,444;CIEND=-10,447;CIPOS95=-1,174;CIEND95=0,175;MATEID=21081_1;EVENT=21081;SECONDARY;SU=4;PE=4;SR=0;ALG=PROD;AF=5.94e-05;NSAMP=1;MSQ=86.73;AN=16834;AC=1;NS=8438;AC_Hom=0;AC_Het=1;AC_Hemi=0;MAF=5.92557e-05;HWE=1;NFAM=1
16	2020056	130275_1	N	N[16:2020420[	12.37	LOW	SVTYPE=BND;POS=2020056;STRANDS=+-:4;CIPOS=-9,8;CIEND=-9,8;CIPOS95=0,0;CIEND95=0,0;MATEID=130275_2;EVENT=130275;SU=4;PE=0;SR=4;ALG=PROD;AF=5.94e-05;NSAMP=1;MSQ=9.3;AN=16834;AC=1;NS=8438;AC_Hom=0;AC_Het=1;AC_Hemi=0;MAF=5.92557e-05;HWE=1;NFAM=1
16	2020420	130275_2	N	]16:2020056]N	12.37	LOW	SVTYPE=BND;POS=2020056;STRANDS=+-:4;CIPOS=-9,8;CIEND=-9,8;CIPOS95=0,0;CIEND95=0,0;MATEID=130275_1;EVENT=130275;SECONDARY;SU=4;PE=0;SR=4;ALG=PROD;AF=5.94e-05;NSAMP=1;MSQ=9.3;AN=16834;AC=1;NS=8438;AC_Hom=0;AC_Het=1;AC_Hemi=0;MAF=5.92557e-05;HWE=1;NFAM=1
16	2036847	130276_1	N	N[16:2036900[	353.96	PASS	SVTYPE=BND;POS=2036847;STRANDS=+-:8;CIPOS=0,0;CIEND=-10,10;CIPOS95=0,0;CIEND95=0,0;MATEID=130276_2;EVENT=130276;SU=8;PE=0;SR=8;ALG=PROD;AF=5.94e-05;NSAMP=1;MSQ=353.74;AN=16834;AC=1;NS=8438;AC_Hom=0;AC_Het=1;AC_Hemi=0;MAF=5.92557e-05;HWE=1;NFAM=1
16	2036900	130276_2	N	]16:2036847]N	353.96	PASS	SVTYPE=BND;POS=2036847;STRANDS=+-:8;CIPOS=-10,10;CIEND=0,0;CIPOS95=0,0;CIEND95=0,0;MATEID=130276_1;EVENT=130276;SECONDARY;SU=8;PE=0;SR=8;ALG=PROD;AF=5.94e-05;NSAMP=1;MSQ=353.74;AN=16834;AC=1;NS=8438;AC_Hom=0;AC_Het=1;AC_Hemi=0;MAF=5.92557e-05;HWE=1;NFAM=1
16	2042224	130277_1	N	N[16:2042414[	174.12	LOW	SVTYPE=BND;POS=2042224;STRANDS=+-:4;CIPOS=-9,8;CIEND=-9,8;CIPOS95=0,0;CIEND95=0,0;MATEID=130277_2;EVENT=130277;SU=4;PE=0;SR=4;ALG=PROD;AF=0.0005349;NSAMP=9;MSQ=16.75;AN=16826;AC=9;NS=8434;AC_Hom=0;AC_Het=9;AC_Hemi=0;MAF=0.000533555;HWE=1;NFAM=9
16	2042225	130278_1	N	N[16:2042575[	37.79	LOW	SVTYPE=BND;POS=2042225;STRANDS=+-:4;CIPOS=-9,8;CIEND=-9,8;CIPOS95=0,0;CIEND95=0,0;MATEID=130278_2;EVENT=130278;SU=4;PE=0;SR=4;ALG=PROD;AF=5.942e-05;NSAMP=1;MSQ=32.81;AN=16830;AC=1;NS=8436;AC_Hom=0;AC_Het=1;AC_Hemi=0;MAF=5.92698e-05;HWE=1;NFAM=1
16	2042414	130277_2	N	]16:2042224]N	174.12	LOW	SVTYPE=BND;POS=2042224;STRANDS=+-:4;CIPOS=-9,8;CIEND=-9,8;CIPOS95=0,0;CIEND95=0,0;MATEID=130277_1;EVENT=130277;SECONDARY;SU=4;PE=0;SR=4;ALG=PROD;AF=0.0005349;NSAMP=9;MSQ=16.75;AN=16826;AC=9;NS=8434;AC_Hom=0;AC_Het=9;AC_Hemi=0;MAF=0.000533555;HWE=1;NFAM=9
16	2042575	130278_2	N	]16:2042225]N	37.79	LOW	SVTYPE=BND;POS=2042225;STRANDS=+-:4;CIPOS=-9,8;CIEND=-9,8;CIPOS95=0,0;CIEND95=0,0;MATEID=130278_1;EVENT=130278;SECONDARY;SU=4;PE=0;SR=4;ALG=PROD;AF=5.942e-05;NSAMP=1;MSQ=32.81;AN=16830;AC=1;NS=8436;AC_Hom=0;AC_Het=1;AC_Hemi=0;MAF=5.92698e-05;HWE=1;NFAM=1
16	2053289	130279_1	N	N[16:2053399[	14365.6	LOW	SVTYPE=BND;POS=2053289;STRANDS=+-:606;CIPOS=0,0;CIEND=-1,1;CIPOS95=0,0;CIEND95=0,0;MATEID=130279_2;EVENT=130279;SU=606;PE=8;SR=598;ALG=PROD;AF=0.004277;NSAMP=72;MSQ=199.52;AN=16834;AC=72;NS=8438;AC_Hom=0;AC_Het=72;AC_Hemi=0;MAF=0.00426641;HWE=1;NFAM=71
16	2053399	130279_2	N	]16:2053289]N	14365.6	LOW	SVTYPE=BND;POS=2053289;STRANDS=+-:606;CIPOS=-1,1;CIEND=0,0;CIPOS95=0,0;CIEND95=0,0;MATEID=130279_1;EVENT=130279;SECONDARY;SU=606;PE=8;SR=598;ALG=PROD;AF=0.004277;NSAMP=72;MSQ=199.52;AN=16834;AC=72;NS=8438;AC_Hom=0;AC_Het=72;AC_Hemi=0;MAF=0.00426641;HWE=1;NFAM=71
16	2054282	264420	N	<DUP>	308.44	PASS	SVTYPE=DUP;POS=2054282;SVLEN=57256;END=2111538;STRANDS=-+:28;CIPOS=-10,10;CIEND=-7,10;CIPOS95=0,0;CIEND95=0,0;SU=28;PE=18;SR=10;ALG=PROD;AF=5.94e-05;NSAMP=1;MSQ=308.22;AN=16834;AC=1;NS=8438;AC_Hom=0;AC_Het=1;AC_Hemi=0;MAF=5.92557e-05;HWE=1;NFAM=1
16	2071634	130280_1	N	N[16:2072470[	2726.95	LOW	SVTYPE=BND;POS=2071634;STRANDS=+-:130;IMPRECISE;CIPOS=-11,165;CIEND=-53,20;CIPOS95=-4,4;CIEND95=-5,5;MATEID=130280_2;EVENT=130280;SU=130;PE=130;SR=0;ALG=PROD;AF=0.0008317;NSAMP=14;MSQ=194.78;AN=16834;AC=14;NS=8438;AC_Hom=0;AC_Het=14;AC_Hemi=0;MAF=0.00082958;HWE=1;NFAM=9
16	2072285	29477_2	N	]2:46172571]N	8553.45	LOW	SVTYPE=BND;POS=2072285;STRANDS=+-:531;IMPRECISE;CIPOS=-183,10;CIEND=-13,247;CIPOS95=-4,4;CIEND95=-4,4;MATEID=29477_1;EVENT=29477;SECONDARY;SU=531;PE=531;SR=0;ALG=PROD;AF=0.007604;NSAMP=128;MSQ=66.15;AN=16834;AC=128;NS=8438;AC_Hom=0;AC_Het=129;AC_Hemi=0;MAF=0.00764399;HWE=1;NFAM=128
16	2072470	130280_2	N	]16:2071634]N	2726.95	LOW	SVTYPE=BND;POS=2071634;STRANDS=+-:130;IMPRECISE;CIPOS=-53,20;CIEND=-11,165;CIPOS95=-5,5;CIEND95=-4,4;MATEID=130280_1;EVENT=130280;SECONDARY;SU=130;PE=130;SR=0;ALG=PROD;AF=0.0008317;NSAMP=14;MSQ=194.78;AN=16834;AC=14;NS=8438;AC_Hom=0;AC_Het=14;AC_Hemi=0;MAF=0.00082958;HWE=1;NFAM=9
16	2072585	29478_2	N	N[2:46172554[	31906.1	LOW	SVTYPE=BND;POS=2072585;STRANDS=-+:1868;CIPOS=-5,9;CIEND=-10,6;CIPOS95=0,0;CIEND95=0,0;MATEID=29478_1;EVENT=29478;SECONDARY;SU=1868;PE=1413;SR=455;ALG=PROD;AF=0.0101;NSAMP=170;MSQ=185.75;AN=16834;AC=170;NS=8438;AC_Hom=0;AC_Het=171;AC_Hemi=0;MAF=0.0101327;HWE=1;NFAM=163
16	2076263	130281	N	<DEL>	604.01	PASS	SVTYPE=DEL;POS=2076263;SVLEN=-247;END=2076510;STRANDS=+-:15;CIPOS=-4,2;CIEND=-2,1;CIPOS95=0,0;CIEND95=0,0;SU=15;PE=2;SR=13;ALG=PROD;AF=5.94e-05;NSAMP=1;MSQ=602.6;AN=16834;AC=1;NS=8438;AC_Hom=0;AC_Het=1;AC_Hemi=0;MAF=5.92557e-05;HWE=1;NFAM=1
16	2084421	130282_1	N	N[16:2084715[	104849	LOW	SVTYPE=BND;POS=2084421;STRANDS=+-:106;IMPRECISE;CIPOS=-15,204;CIEND=-93,21;CIPOS95=-6,6;CIEND95=-6,6;MATEID=130282_2;EVENT=130282;SU=106;PE=106;SR=0;ALG=PROD;AF=0.1108;NSAMP=1865;MSQ=55.55;AN=16834;AC=1865;NS=8438;AC_Hom=0;AC_Het=1871;AC_Hemi=0;MAF=0.110868;HWE=0;NFAM=1757
16	2084715	130282_2	N	]16:2084421]N	104849	LOW	SVTYPE=BND;POS=2084421;STRANDS=+-:106;IMPRECISE;CIPOS=-93,21;CIEND=-15,204;CIPOS95=-6,6;CIEND95=-6,6;MATEID=130282_1;EVENT=130282;SECONDARY;SU=106;PE=106;SR=0;ALG=PROD;AF=0.1108;NSAMP=1865;MSQ=55.55;AN=16834;AC=1865;NS=8438;AC_Hom=0;AC_Het=1871;AC_Hemi=0;MAF=0.110868;HWE=0;NFAM=1757
16	2085306	130283_1	N	N[16:2085363[	12.41	LOW	SVTYPE=BND;POS=2085306;STRANDS=+-:4;IMPRECISE;CIPOS=-9,8;CIEND=0,6;CIPOS95=0,0;CIEND95=0,1;MATEID=130283_2;EVENT=130283;SU=4;PE=0;SR=4;ALG=PROD;AF=5.94e-05;NSAMP=1;MSQ=12.17;AN=16834;AC=1;NS=8438;AC_Hom=0;AC_Het=1;AC_Hemi=0;MAF=5.92557e-05;HWE=1;NFAM=1
16	2085363	130283_2	N	]16:2085306]N	12.41	LOW	SVTYPE=BND;POS=2085306;STRANDS=+-:4;IMPRECISE;CIPOS=0,6;CIEND=-9,8;CIPOS95=0,1;CIEND95=0,0;MATEID=130283_1;EVENT=130283;SECONDARY;SU=4;PE=0;SR=4;ALG=PROD;AF=5.94e-05;NSAMP=1;MSQ=12.17;AN=16834;AC=1;NS=8438;AC_Hom=0;AC_Het=1;AC_Hemi=0;MAF=5.92557e-05;HWE=1;NFAM=1
16	2119658	300220_2	N	[16:1566498[N	2109.68	LOW	SVTYPE=BND;POS=2119658;STRANDS=--:164;IMPRECISE;CIPOS=-174,33;CIEND=-122,32;CIPOS95=-11,11;CIEND95=-3,3;MATEID=300220_1;EVENT=300220;SECONDARY;SU=164;PE=164;SR=0;ALG=PROD;AF=0.001544;NSAMP=26;MSQ=81.12;AN=16834;AC=26;NS=8438;AC_Hom=0;AC_Het=26;AC_Hemi=0;MAF=0.00154065;HWE=1;NFAM=26
16	2119914	300221_2	N	N]16:1566535]	1687.27	LOW	SVTYPE=BND;POS=2119914;STRANDS=++:208;CIPOS=-11,30;CIEND=-11,30;CIPOS95=0,0;CIEND95=0,0;MATEID=300221_1;EVENT=300221;SECONDARY;SU=208;PE=191;SR=17;ALG=PROD;AF=0.001247;NSAMP=21;MSQ=80.34;AN=16834;AC=21;NS=8438;AC_Hom=0;AC_Het=21;AC_Hemi=0;MAF=0.00124437;HWE=1;NFAM=21
16	2141204	264421_1	N	]16:2141388]N	3752.55	LOW	SVTYPE=BND;POS=2141204;STRANDS=-+:9;CIPOS=-29,28;CIEND=-29,28;CIPOS95=0,0;CIEND95=0,0;MATEID=264421_2;EVENT=264421;SU=9;PE=0;SR=9;ALG=PROD;AF=0.01826;NSAMP=307;MSQ=9.89;AN=16816;AC=307;NS=8429;AC_Hom=0;AC_Het=308;AC_Hemi=0;MAF=0.0182703;HWE=0.119444;NFAM=286
16	2141251	130285_1	N	N[16:2141343[	31427.9	LOW	SVTYPE=BND;POS=2141251;STRANDS=+-:143;CIPOS=-6,4;CIEND=-4,5;CIPOS95=0,0;CIEND95=0,0;MATEID=130285_2;EVENT=130285;SU=143;PE=6;SR=137;ALG=PROD;AF=0.02325;NSAMP=382;MSQ=81.94;AN=16816;AC=391;NS=8429;AC_Hom=18;AC_Het=373;AC_Hemi=0;MAF=0.0231937;HWE=0.0473107;NFAM=363
16	2141343	130285_2	N	]16:2141251]N	31427.9	LOW	SVTYPE=BND;POS=2141251;STRANDS=+-:143;CIPOS=-4,5;CIEND=-6,4;CIPOS95=0,0;CIEND95=0,0;MATEID=130285_1;EVENT=130285;SECONDARY;SU=143;PE=6;SR=137;ALG=PROD;AF=0.02325;NSAMP=382;MSQ=81.94;AN=16816;AC=391;NS=8429;AC_Hom=18;AC_Het=373;AC_Hemi=0;MAF=0.0231937;HWE=0.0473107;NFAM=363
16	2141388	264421_2	N	N[16:2141204[	3752.55	LOW	SVTYPE=BND;POS=2141204;STRANDS=-+:9;CIPOS=-29,28;CIEND=-29,28;CIPOS95=0,0;CIEND95=0,0;MATEID=264421_1;EVENT=264421;SECONDARY;SU=9;PE=0;SR=9;ALG=PROD;AF=0.01826;NSAMP=307;MSQ=9.89;AN=16816;AC=307;NS=8429;AC_Hom=0;AC_Het=308;AC_Hemi=0;MAF=0.0182703;HWE=0.119444;NFAM=286
16	2148390	130286	N	<DEL>	1459.56	PASS	SVTYPE=DEL;POS=2148390;SVLEN=-571;END=2148961;STRANDS=+-:36;IMPRECISE;CIPOS=-50,257;CIEND=-163,48;CIPOS95=-39,39;CIEND95=-24,24;SU=36;PE=36;SR=0;ALG=PROD;AF=0.0004752;NSAMP=8;MSQ=182.45;AN=16834;AC=8;NS=8438;AC_Hom=0;AC_Het=8;AC_Hemi=0;MAF=0.000474046;HWE=1;NFAM=8
16	2154921	300224_1	N	N]16:15021853]	109527	LOW	SVTYPE=BND;POS=2154921;STRANDS=++:220;CIPOS=-2,0;CIEND=-5,3;CIPOS95=0,0;CIEND95=0,0;MATEID=300224_2;EVENT=300224;SU=220;PE=45;SR=175;ALG=PROD;AF=0.2026;NSAMP=3404;MSQ=31.61;RETAINED;AN=16834;AC=3411;NS=8438;AC_Hom=14;AC_Het=3406;AC_Hemi=0;MAF=0.202655;HWE=0;NFAM=3076
16	2154922	264422_1	N	]16:15226213]N	89484.3	LOW	SVTYPE=BND;POS=2154922;STRANDS=-+:261;IMPRECISE;CIPOS=-50,49;CIEND=-44,24;CIPOS95=0,0;CIEND95=-1,1;MATEID=264422_2;EVENT=264422;SU=261;PE=243;SR=18;ALG=PROD;AF=0.3303;NSAMP=4629;MSQ=18.51;RETAINED;AN=16676;AC=5508;NS=8358;AC_Hom=1762;AC_Het=3753;AC_Hemi=0;MAF=0.329923;HWE=0.158544;NFAM=4069
16	2154944	21140_2	N	[14:94333017[N	17.92	LOW	SVTYPE=BND;POS=2154944;STRANDS=--:4;CIPOS=-9,8;CIEND=-9,8;CIPOS95=0,0;CIEND95=0,0;MATEID=21140_1;EVENT=21140;SECONDARY;SU=4;PE=0;SR=4;ALG=PROD;AF=5.94e-05;NSAMP=1;MSQ=17.91;AN=16834;AC=1;NS=8438;AC_Hom=0;AC_Het=1;AC_Hemi=0;MAF=5.92557e-05;HWE=1;NFAM=1
16	2170935	130287	N	<DEL>	209.65	PASS	SVTYPE=DEL;POS=2170935;SVLEN=-922;END=2171857;STRANDS=+-:10;IMPRECISE;CIPOS=-6,320;CIEND=-175,10;CIPOS95=0,102;CIEND95=-85,2;SU=10;PE=10;SR=0;ALG=PROD;AF=5.94e-05;NSAMP=1;MSQ=209.65;AN=16834;AC=1;NS=8438;AC_Hom=0;AC_Het=1;AC_Hemi=0;MAF=5.92557e-05;HWE=1;NFAM=1
16	2175610	130288_1	N	N[16:15238596[	1344.99	LOW	SVTYPE=BND;POS=2175610;STRANDS=+-:168;IMPRECISE;CIPOS=-14,245;CIEND=-217,10;CIPOS95=-6,6;CIEND95=-26,10;MATEID=130288_2;EVENT=130288;SU=168;PE=168;SR=0;ALG=PROD;AF=0.002079;NSAMP=35;MSQ=37.78;AN=16834;AC=35;NS=8438;AC_Hom=0;AC_Het=35;AC_Hemi=0;MAF=0.00207395;HWE=1;NFAM=35
16	2175743	264424_1	N	]16:15238847]N	1637.28	LOW	SVTYPE=BND;POS=2175743;STRANDS=-+:211;IMPRECISE;CIPOS=-151,14;CIEND=-23,273;CIPOS95=-5,5;CIEND95=-14,14;MATEID=264424_2;EVENT=264424;SU=211;PE=211;SR=0;ALG=PROD;AF=0.004515;NSAMP=75;MSQ=21.34;AN=16834;AC=76;NS=8438;AC_Hom=2;AC_Het=74;AC_Hemi=0;MAF=0.00450344;HWE=0.15603;NFAM=75
16	2178030	130289_1	N	N[16:2178431[	114536	LOW	SVTYPE=BND;POS=2178030;STRANDS=+-:32;IMPRECISE;CIPOS=-30,423;CIEND=-242,36;CIPOS95=-30,37;CIEND95=-39,36;MATEID=130289_2;EVENT=130289;SU=32;PE=32;SR=0;ALG=PROD;AF=0.1139;NSAMP=1916;MSQ=59.29;AN=16832;AC=1917;NS=8437;AC_Hom=2;AC_Het=1918;AC_Hemi=0;MAF=0.113785;HWE=0;NFAM=1836
16	2178431	130289_2	N	]16:2178030]N	114536	LOW	SVTYPE=BND;POS=2178030;STRANDS=+-:32;IMPRECISE;CIPOS=-242,36;CIEND=-30,423;CIPOS95=-39,36;CIEND95=-30,37;MATEID=130289_1;EVENT=130289;SECONDARY;SU=32;PE=32;SR=0;ALG=PROD;AF=0.1139;NSAMP=1916;MSQ=59.29;AN=16832;AC=1917;NS=8437;AC_Hom=2;AC_Het=1918;AC_Hemi=0;MAF=0.113785;HWE=0;NFAM=1836
16	2187694	130290_1	N	N[16:2188158[	164.56	LOW	SVTYPE=BND;POS=2187694;STRANDS=+-:6;IMPRECISE;CIPOS=-10,392;CIEND=-315,10;CIPOS95=-2,94;CIEND95=-101,1;MATEID=130290_2;EVENT=130290;SU=6;PE=6;SR=0;ALG=PROD;AF=5.94e-05;NSAMP=1;MSQ=164.56;AN=16834;AC=1;NS=8438;AC_Hom=0;AC_Het=1;AC_Hemi=0;MAF=5.92557e-05;HWE=1;NFAM=1
16	2188158	130290_2	N	]16:2187694]N	164.56	LOW	SVTYPE=BND;POS=2187694;STRANDS=+-:6;IMPRECISE;CIPOS=-315,10;CIEND=-10,392;CIPOS95=-101,1;CIEND95=-2,94;MATEID=130290_1;EVENT=130290;SECONDARY;SU=6;PE=6;SR=0;ALG=PROD;AF=5.94e-05;NSAMP=1;MSQ=164.56;AN=16834;AC=1;NS=8438;AC_Hom=0;AC_Het=1;AC_Hemi=0;MAF=5.92557e-05;HWE=1;NFAM=1
16	2195030	130291_1	N	N[16:2195319[	50.35	LOW	SVTYPE=BND;POS=2195030;STRANDS=+-:8;CIPOS=-29,28;CIEND=-29,28;CIPOS95=0,0;CIEND95=0,0;MATEID=130291_2;EVENT=130291;SU=8;PE=0;SR=8;ALG=PROD;AF=0.0001782;NSAMP=3;MSQ=10.39;AN=16834;AC=3;NS=8438;AC_Hom=0;AC_Het=4;AC_Hemi=0;MAF=0.000237023;HWE=1;NFAM=3
16	2195319	130291_2	N	]16:2195030]N	50.35	LOW	SVTYPE=BND;POS=2195030;STRANDS=+-:8;CIPOS=-29,28;CIEND=-29,28;CIPOS95=0,0;CIEND95=0,0;MATEID=130291_1;EVENT=130291;SECONDARY;SU=8;PE=0;SR=8;ALG=PROD;AF=0.0001782;NSAMP=3;MSQ=10.39;AN=16834;AC=3;NS=8438;AC_Hom=0;AC_Het=4;AC_Hemi=0;MAF=0.000237023;HWE=1;NFAM=3
16	2202045	130292_1	N	N[16:2202110[	16074.1	LOW	SVTYPE=BND;POS=2202045;STRANDS=+-:581;CIPOS=-1,1;CIEND=-1,1;CIPOS95=0,0;CIEND95=0,0;MATEID=130292_2;EVENT=130292;SU=581;PE=2;SR=579;ALG=PROD;AF=0.004812;NSAMP=81;MSQ=198.45;AN=16834;AC=81;NS=8438;AC_Hom=0;AC_Het=81;AC_Hemi=0;MAF=0.00479972;HWE=1;NFAM=77
16	2202110	130292_2	N	]16:2202045]N	16074.1	LOW	SVTYPE=BND;POS=2202045;STRANDS=+-:581;CIPOS=-1,1;CIEND=-1,1;CIPOS95=0,0;CIEND95=0,0;MATEID=130292_1;EVENT=130292;SECONDARY;SU=581;PE=2;SR=579;ALG=PROD;AF=0.004812;NSAMP=81;MSQ=198.45;AN=16834;AC=81;NS=8438;AC_Hom=0;AC_Het=81;AC_Hemi=0;MAF=0.00479972;HWE=1;NFAM=77
16	2202688	19650_2	N	N[13:102502879[	21826.1	LOW	SVTYPE=BND;POS=2202688;STRANDS=-+:8;CIPOS=-29,28;CIEND=-29,28;CIPOS95=0,0;CIEND95=0,0;MATEID=19650_1;EVENT=19650;SECONDARY;SU=8;PE=0;SR=8;ALG=PROD;AF=0.04348;NSAMP=728;MSQ=28.7;AN=16834;AC=732;NS=8438;AC_Hom=8;AC_Het=728;AC_Hemi=0;MAF=0.0436122;HWE=0.000560157;NFAM=702
16	2212230	130294	N	<DEL>	101305	PASS	SVTYPE=DEL;POS=2212230;SVLEN=-811;END=2213041;STRANDS=+-:4407;CIPOS=0,0;CIEND=0,0;CIPOS95=0,0;CIEND95=0,0;SU=4407;PE=2495;SR=1912;ALG=PROD;AF=0.01402;NSAMP=229;MSQ=442.38;AN=16834;AC=236;NS=8438;AC_Hom=14;AC_Het=222;AC_Hemi=0;MAF=0.0139844;HWE=0.00125214;NFAM=211
16	2214141	17687_2	N	[12:66609577[N	1765.07	LOW	SVTYPE=BND;POS=2214141;STRANDS=--:106;CIPOS=-6,5;CIEND=-6,4;CIPOS95=0,0;CIEND95=0,0;MATEID=17687_1;EVENT=17687;SECONDARY;SU=106;PE=0;SR=106;ALG=PROD;AF=0.003921;NSAMP=66;MSQ=25.87;AN=16834;AC=66;NS=8438;AC_Hom=0;AC_Het=66;AC_Hemi=0;MAF=0.00391088;HWE=1;NFAM=66
16	2214141	22265_2	N	[15:26475939[N	468.24	LOW	SVTYPE=BND;POS=2214141;STRANDS=--:8;CIPOS=-29,28;CIEND=-29,28;CIPOS95=0,0;CIEND95=0,0;MATEID=22265_1;EVENT=22265;SECONDARY;SU=8;PE=0;SR=8;ALG=PROD;AF=0.001366;NSAMP=23;MSQ=19.46;AN=16834;AC=23;NS=8438;AC_Hom=0;AC_Het=23;AC_Hemi=0;MAF=0.00136288;HWE=1;NFAM=23
16	2214141	22266_2	N	[15:85456054[N	311.76	LOW	SVTYPE=BND;POS=2214141;STRANDS=--:8;CIPOS=-29,28;CIEND=-29,28;CIPOS95=0,0;CIEND95=0,0;MATEID=22266_1;EVENT=22266;SECONDARY;SU=8;PE=0;SR=8;ALG=PROD;AF=0.001069;NSAMP=18;MSQ=16.24;AN=16834;AC=18;NS=8438;AC_Hom=0;AC_Het=18;AC_Hemi=0;MAF=0.0010666;HWE=1;NFAM=18
16	2214141	23795_1	N	]20:49078135]N	312.94	LOW	SVTYPE=BND;POS=2214141;STRANDS=-+:4;CIPOS=-9,8;CIEND=-9,8;CIPOS95=0,0;CIEND95=0,0;MATEID=23795_2;EVENT=23795;SU=4;PE=0;SR=4;ALG=PROD;AF=0.001188;NSAMP=19;MSQ=15.63;AN=16834;AC=20;NS=8438;AC_Hom=2;AC_Het=18;AC_Hemi=0;MAF=0.00118511;HWE=0.0112083;NFAM=19
16	2214141	29479_2	N	[2:75381545[N	570.6	LOW	SVTYPE=BND;POS=2214141;STRANDS=--:5;CIPOS=-10,10;CIEND=-10,10;CIPOS95=0,0;CIEND95=0,0;MATEID=29479_1;EVENT=29479;SECONDARY;SU=5;PE=0;SR=5;ALG=PROD;AF=0.0008911;NSAMP=15;MSQ=35.94;AN=16834;AC=15;NS=8438;AC_Hom=0;AC_Het=15;AC_Hemi=0;MAF=0.000888836;HWE=1;NFAM=14
16	2214161	21141_2	N	N[14:69789657[	1895.88	LOW	SVTYPE=BND;POS=2214161;STRANDS=-+:4;CIPOS=-9,8;CIEND=-9,8;CIPOS95=0,0;CIEND95=0,0;MATEID=21141_1;EVENT=21141;SECONDARY;SU=4;PE=0;SR=4;ALG=PROD;AF=0.004574;NSAMP=77;MSQ=23.25;AN=16834;AC=77;NS=8438;AC_Hom=0;AC_Het=77;AC_Hemi=0;MAF=0.00456269;HWE=1;NFAM=77
16	2214259	130295_1	N	N[16:2215086[	534.15	LOW	SVTYPE=BND;POS=2214259;STRANDS=+-:9;IMPRECISE;CIPOS=-10,254;CIEND=-266,10;CIPOS95=-2,56;CIEND95=-105,0;MATEID=130295_2;EVENT=130295;SU=9;PE=9;SR=0;ALG=PROD;AF=0.0007722;NSAMP=13;MSQ=38.96;AN=16834;AC=13;NS=8438;AC_Hom=0;AC_Het=13;AC_Hemi=0;MAF=0.000770325;HWE=1;NFAM=13
16	2214261	264425_1	N	]16:2214734]N	94497.3	LOW	SVTYPE=BND;POS=2214261;STRANDS=-+:12;IMPRECISE;CIPOS=-207,30;CIEND=-30,318;CIPOS95=-59,30;CIEND95=-30,67;MATEID=264425_2;EVENT=264425;SU=12;PE=12;SR=0;ALG=PROD;AF=0.2437;NSAMP=4023;MSQ=22.86;AN=16834;AC=4103;NS=8438;AC_Hom=164;AC_Het=3956;AC_Hemi=0;MAF=0.244134;HWE=0;NFAM=3529
16	2214734	264425_2	N	N[16:2214261[	94497.3	LOW	SVTYPE=BND;POS=2214261;STRANDS=-+:12;IMPRECISE;CIPOS=-30,318;CIEND=-207,30;CIPOS95=-30,67;CIEND95=-59,30;MATEID=264425_1;EVENT=264425;SECONDARY;SU=12;PE=12;SR=0;ALG=PROD;AF=0.2437;NSAMP=4023;MSQ=22.86;AN=16834;AC=4103;NS=8438;AC_Hom=164;AC_Het=3956;AC_Hemi=0;MAF=0.244134;HWE=0;NFAM=3529
16	2215086	130295_2	N	]16:2214259]N	534.15	LOW	SVTYPE=BND;POS=2214259;STRANDS=+-:9;IMPRECISE;CIPOS=-266,10;CIEND=-10,254;CIPOS95=-105,0;CIEND95=-2,56;MATEID=130295_1;EVENT=130295;SECONDARY;SU=9;PE=9;SR=0;ALG=PROD;AF=0.0007722;NSAMP=13;MSQ=38.96;AN=16834;AC=13;NS=8438;AC_Hom=0;AC_Het=13;AC_Hemi=0;MAF=0.000770325;HWE=1;NFAM=13
16	2215199	130296_1	N	N[16:2215700[	229.78	LOW	SVTYPE=BND;POS=2215199;STRANDS=+-:7;IMPRECISE;CIPOS=-10,439;CIEND=-123,10;CIPOS95=-1,136;CIEND95=-52,2;MATEID=130296_2;EVENT=130296;SU=7;PE=7;SR=0;ALG=PROD;AF=0.000594;NSAMP=10;MSQ=22.04;AN=16834;AC=10;NS=8438;AC_Hom=0;AC_Het=10;AC_Hemi=0;MAF=0.000592557;HWE=1;NFAM=10
16	2215700	130296_2	N	]16:2215199]N	229.78	LOW	SVTYPE=BND;POS=2215199;STRANDS=+-:7;IMPRECISE;CIPOS=-123,10;CIEND=-10,439;CIPOS95=-52,2;CIEND95=-1,136;MATEID=130296_1;EVENT=130296;SECONDARY;SU=7;PE=7;SR=0;ALG=PROD;AF=0.000594;NSAMP=10;MSQ=22.04;AN=16834;AC=10;NS=8438;AC_Hom=0;AC_Het=10;AC_Hemi=0;MAF=0.000592557;HWE=1;NFAM=10
16	2238961	130299	N	<DEL>	377.6	PASS	SVTYPE=DEL;POS=2238961;SVLEN=-5668;END=2244629;STRANDS=+-:17;CIPOS=-6,5;CIEND=-10,10;CIPOS95=0,0;CIEND95=0,0;SU=17;PE=11;SR=6;ALG=PROD;AF=5.94e-05;NSAMP=1;MSQ=377.6;AN=16834;AC=1;NS=8438;AC_Hom=0;AC_Het=1;AC_Hemi=0;MAF=5.92557e-05;HWE=1;NFAM=1
16	2261426	130300_1	N	N[16:2261484[	692.67	LOW	SVTYPE=BND;POS=2261426;STRANDS=+-:21;CIPOS=-10,10;CIEND=-10,10;CIPOS95=0,0;CIEND95=0,0;MATEID=130300_2;EVENT=130300;SU=21;PE=0;SR=21;ALG=PROD;AF=0.0002376;NSAMP=4;MSQ=173.07;AN=16834;AC=4;NS=8438;AC_Hom=0;AC_Het=4;AC_Hemi=0;MAF=0.000237023;HWE=1;NFAM=4
16	2261484	130300_2	N	]16:2261426]N	692.67	LOW	SVTYPE=BND;POS=2261426;STRANDS=+-:21;CIPOS=-10,10;CIEND=-10,10;CIPOS95=0,0;CIEND95=0,0;MATEID=130300_1;EVENT=130300;SECONDARY;SU=21;PE=0;SR=21;ALG=PROD;AF=0.0002376;NSAMP=4;MSQ=173.07;AN=16834;AC=4;NS=8438;AC_Hom=0;AC_Het=4;AC_Hemi=0;MAF=0.000237023;HWE=1;NFAM=4
16	2265818	130301_1	N	N[16:2266136[	14528.2	LOW	SVTYPE=BND;POS=2265818;STRANDS=+-:22;IMPRECISE;CIPOS=-50,317;CIEND=-215,50;CIPOS95=-39,39;CIEND95=-22,22;MATEID=130301_2;EVENT=130301;SU=22;PE=22;SR=0;ALG=PROD;AF=0.004812;NSAMP=81;MSQ=179.23;AN=16834;AC=81;NS=8438;AC_Hom=0;AC_Het=81;AC_Hemi=0;MAF=0.00479972;HWE=1;NFAM=78
16	2266136	130301_2	N	]16:2265818]N	14528.2	LOW	SVTYPE=BND;POS=2265818;STRANDS=+-:22;IMPRECISE;CIPOS=-215,50;CIEND=-50,317;CIPOS95=-22,22;CIEND95=-39,39;MATEID=130301_1;EVENT=130301;SECONDARY;SU=22;PE=22;SR=0;ALG=PROD;AF=0.004812;NSAMP=81;MSQ=179.23;AN=16834;AC=81;NS=8438;AC_Hom=0;AC_Het=81;AC_Hemi=0;MAF=0.00479972;HWE=1;NFAM=78
16	2268844	130302_1	N	N[16:2269105[	1082.21	LOW	SVTYPE=BND;POS=2268844;STRANDS=+-:6;IMPRECISE;CIPOS=-10,10;CIEND=-10,9;CIPOS95=-1,1;CIEND95=-1,1;MATEID=130302_2;EVENT=130302;SU=6;PE=4;SR=2;ALG=PROD;AF=0.001307;NSAMP=22;MSQ=48.02;AN=16834;AC=22;NS=8438;AC_Hom=0;AC_Het=22;AC_Hemi=0;MAF=0.00130363;HWE=1;NFAM=22
16	2269105	130302_2	N	]16:2268844]N	1082.21	LOW	SVTYPE=BND;POS=2268844;STRANDS=+-:6;IMPRECISE;CIPOS=-10,9;CIEND=-10,10;CIPOS95=-1,1;CIEND95=-1,1;MATEID=130302_1;EVENT=130302;SECONDARY;SU=6;PE=4;SR=2;ALG=PROD;AF=0.001307;NSAMP=22;MSQ=48.02;AN=16834;AC=22;NS=8438;AC_Hom=0;AC_Het=22;AC_Hemi=0;MAF=0.00130363;HWE=1;NFAM=22
16	2270190	130303	N	<DEL>	407.66	PASS	SVTYPE=DEL;POS=2270190;SVLEN=-451;END=2270641;STRANDS=+-:17;CIPOS=-8,10;CIEND=-10,10;CIPOS95=0,0;CIEND95=0,0;SU=17;PE=8;SR=9;ALG=PROD;AF=5.94e-05;NSAMP=1;MSQ=407.66;AN=16834;AC=1;NS=8438;AC_Hom=0;AC_Het=1;AC_Hemi=0;MAF=5.92557e-05;HWE=1;NFAM=1
16	2279886	130304_1	N	N[16:2280454[	7564.73	PASS	SVTYPE=BND;POS=2279886;STRANDS=+-:345;CIPOS=-4,3;CIEND=-3,1;CIPOS95=0,0;CIEND95=0,0;MATEID=130304_2;EVENT=130304;SU=345;PE=198;SR=147;ALG=PROD;AF=0.00101;NSAMP=17;MSQ=444.98;AN=16834;AC=17;NS=8438;AC_Hom=0;AC_Het=17;AC_Hemi=0;MAF=0.00100735;HWE=1;NFAM=17
16	2280454	130304_2	N	]16:2279886]N	7564.73	PASS	SVTYPE=BND;POS=2279886;STRANDS=+-:345;CIPOS=-3,1;CIEND=-4,3;CIPOS95=0,0;CIEND95=0,0;MATEID=130304_1;EVENT=130304;SECONDARY;SU=345;PE=198;SR=147;ALG=PROD;AF=0.00101;NSAMP=17;MSQ=444.98;AN=16834;AC=17;NS=8438;AC_Hom=0;AC_Het=17;AC_Hemi=0;MAF=0.00100735;HWE=1;NFAM=17
16	2280495	130305_1	N	N[16:2280801[	159.72	LOW	SVTYPE=BND;POS=2280495;STRANDS=+-:34;CIPOS=-9,8;CIEND=-9,8;CIPOS95=0,0;CIEND95=0,0;MATEID=130305_2;EVENT=130305;SU=34;PE=0;SR=34;ALG=PROD;AF=0.0004752;NSAMP=8;MSQ=17.97;AN=16834;AC=8;NS=8438;AC_Hom=0;AC_Het=8;AC_Hemi=0;MAF=0.000474046;HWE=1;NFAM=8
16	2280801	130305_2	N	]16:2280495]N	159.72	LOW	SVTYPE=BND;POS=2280495;STRANDS=+-:34;CIPOS=-9,8;CIEND=-9,8;CIPOS95=0,0;CIEND95=0,0;MATEID=130305_1;EVENT=130305;SECONDARY;SU=34;PE=0;SR=34;ALG=PROD;AF=0.0004752;NSAMP=8;MSQ=17.97;AN=16834;AC=8;NS=8438;AC_Hom=0;AC_Het=8;AC_Hemi=0;MAF=0.000474046;HWE=1;NFAM=8
16	2288964	130306_1	N	N[16:2289019[	1904.17	PASS	SVTYPE=BND;POS=2288964;STRANDS=+-:64;CIPOS=-10,10;CIEND=-10,10;CIPOS95=0,0;CIEND95=0,0;MATEID=130306_2;EVENT=130306;SU=64;PE=0;SR=64;ALG=PROD;AF=0.0003564;NSAMP=6;MSQ=317.28;AN=16834;AC=6;NS=8438;AC_Hom=0;AC_Het=6;AC_Hemi=0;MAF=0.000355534;HWE=1;NFAM=6
16	2289019	130306_2	N	]16:2288964]N	1904.17	PASS	SVTYPE=BND;POS=2288964;STRANDS=+-:64;CIPOS=-10,10;CIEND=-10,10;CIPOS95=0,0;CIEND95=0,0;MATEID=130306_1;EVENT=130306;SECONDARY;SU=64;PE=0;SR=64;ALG=PROD;AF=0.0003564;NSAMP=6;MSQ=317.28;AN=16834;AC=6;NS=8438;AC_Hom=0;AC_Het=6;AC_Hemi=0;MAF=0.000355534;HWE=1;NFAM=6
16	2290248	130307_1	N	N[16:2290311[	1717.39	LOW	SVTYPE=BND;POS=2290248;STRANDS=+-:15;CIPOS=-30,30;CIEND=-30,30;CIPOS95=0,0;CIEND95=0,0;MATEID=130307_2;EVENT=130307;SU=15;PE=0;SR=15;ALG=PROD;AF=0.000594;NSAMP=10;MSQ=171.72;AN=16834;AC=10;NS=8438;AC_Hom=0;AC_Het=10;AC_Hemi=0;MAF=0.000592557;HWE=1;NFAM=9
16	2290311	130307_2	N	]16:2290248]N	1717.39	LOW	SVTYPE=BND;POS=2290248;STRANDS=+-:15;CIPOS=-30,30;CIEND=-30,30;CIPOS95=0,0;CIEND95=0,0;MATEID=130307_1;EVENT=130307;SECONDARY;SU=15;PE=0;SR=15;ALG=PROD;AF=0.000594;NSAMP=10;MSQ=171.72;AN=16834;AC=10;NS=8438;AC_Hom=0;AC_Het=10;AC_Hemi=0;MAF=0.000592557;HWE=1;NFAM=9
16	2295230	130308_1	N	N[16:2295403[	192	LOW	SVTYPE=BND;POS=2295230;STRANDS=+-:6;CIPOS=-6,5;CIEND=-6,5;CIPOS95=0,0;CIEND95=0,0;MATEID=130308_2;EVENT=130308;SU=6;PE=0;SR=6;ALG=PROD;AF=0.0001782;NSAMP=3;MSQ=63.68;AN=16834;AC=3;NS=8438;AC_Hom=0;AC_Het=3;AC_Hemi=0;MAF=0.000177767;HWE=1;NFAM=3
16	2295403	130308_2	N	]16:2295230]N	192	LOW	SVTYPE=BND;POS=2295230;STRANDS=+-:6;CIPOS=-6,5;CIEND=-6,5;CIPOS95=0,0;CIEND95=0,0;MATEID=130308_1;EVENT=130308;SECONDARY;SU=6;PE=0;SR=6;ALG=PROD;AF=0.0001782;NSAMP=3;MSQ=63.68;AN=16834;AC=3;NS=8438;AC_Hom=0;AC_Het=3;AC_Hemi=0;MAF=0.000177767;HWE=1;NFAM=3
16	2298166	130309	N	<DEL>	158.74	PASS	SVTYPE=DEL;POS=2298166;SVLEN=-919;END=2299085;STRANDS=+-:6;IMPRECISE;CIPOS=-5,10;CIEND=-10,8;CIPOS95=-1,3;CIEND95=-3,0;SU=6;PE=5;SR=1;ALG=PROD;AF=5.94e-05;NSAMP=1;MSQ=158.74;AN=16834;AC=1;NS=8438;AC_Hom=0;AC_Het=1;AC_Hemi=0;MAF=5.92557e-05;HWE=1;NFAM=1
16	2319118	130310_1	N	N[16:2319271[	217.67	LOW	SVTYPE=BND;POS=2319118;STRANDS=+-:6;CIPOS=-6,5;CIEND=-6,5;CIPOS95=0,0;CIEND95=0,0;MATEID=130310_2;EVENT=130310;SU=6;PE=0;SR=6;ALG=PROD;AF=5.94e-05;NSAMP=1;MSQ=212.78;AN=16834;AC=1;NS=8438;AC_Hom=0;AC_Het=1;AC_Hemi=0;MAF=5.92557e-05;HWE=1;NFAM=1
16	2319271	130310_2	N	]16:2319118]N	217.67	LOW	SVTYPE=BND;POS=2319118;STRANDS=+-:6;CIPOS=-6,5;CIEND=-6,5;CIPOS95=0,0;CIEND95=0,0;MATEID=130310_1;EVENT=130310;SECONDARY;SU=6;PE=0;SR=6;ALG=PROD;AF=5.94e-05;NSAMP=1;MSQ=212.78;AN=16834;AC=1;NS=8438;AC_Hom=0;AC_Het=1;AC_Hemi=0;MAF=5.92557e-05;HWE=1;NFAM=1
16	2347913	130312	N	<DEL>	532513	PASS	SVTYPE=DEL;POS=2347913;SVLEN=-269;END=2348182;STRANDS=+-:7;IMPRECISE;CIPOS=-45,75;CIEND=-180,50;CIPOS95=-26,26;CIEND95=-59,50;SU=7;PE=7;SR=0;ALG=PROD;AF=0.1679;NSAMP=2823;MSQ=187.54;RETAINED;AN=16834;AC=2827;NS=8438;AC_Hom=8;AC_Het=2832;AC_Hemi=0;MAF=0.168286;HWE=0;NFAM=2386
16	2349031	130313_1	N	N[16:2349217[	1165.84	LOW	SVTYPE=BND;POS=2349031;STRANDS=+-:4;CIPOS=-9,8;CIEND=-9,8;CIPOS95=0,0;CIEND95=0,0;MATEID=130313_2;EVENT=130313;SU=4;PE=0;SR=4;ALG=PROD;AF=0.002911;NSAMP=49;MSQ=21.8;AN=16834;AC=49;NS=8438;AC_Hom=0;AC_Het=49;AC_Hemi=0;MAF=0.00290353;HWE=1;NFAM=49
16	2349217	130313_2	N	]16:2349031]N	1165.84	LOW	SVTYPE=BND;POS=2349031;STRANDS=+-:4;CIPOS=-9,8;CIEND=-9,8;CIPOS95=0,0;CIEND95=0,0;MATEID=130313_1;EVENT=130313;SECONDARY;SU=4;PE=0;SR=4;ALG=PROD;AF=0.002911;NSAMP=49;MSQ=21.8;AN=16834;AC=49;NS=8438;AC_Hom=0;AC_Het=49;AC_Hemi=0;MAF=0.00290353;HWE=1;NFAM=49
16	2350949	130314	N	<DEL:ME:SINE|Alu|AluY>	60364.4	PASS	SVTYPE=MEI;POS=2350949;SVLEN=-294;END=2351243;STRANDS=+-:1593;CIPOS=0,0;CIEND=0,0;CIPOS95=0,0;CIEND95=0,0;SU=1593;PE=304;SR=1289;ALG=PROD;AF=0.009148;NSAMP=154;MSQ=391.97;AN=16834;AC=154;NS=8438;AC_Hom=0;AC_Het=154;AC_Hemi=0;MAF=0.00912539;HWE=1;NFAM=149
16	2351089	60650_2	N	]6:24602929]N	6.78	LOW	SVTYPE=BND;POS=2351089;STRANDS=+-:4;IMPRECISE;CIPOS=-225,10;CIEND=-10,409;CIPOS95=-109,2;CIEND95=0,127;MATEID=60650_1;EVENT=60650;SECONDARY;SU=4;PE=4;SR=0;ALG=PROD;AF=5.94e-05;NSAMP=1;MSQ=6.78;AN=16834;AC=1;NS=8438;AC_Hom=0;AC_Het=1;AC_Hemi=0;MAF=5.92557e-05;HWE=1;NFAM=1
16	2353266	66086_2	N	[7:83261469[N	784.95	LOW	SVTYPE=BND;POS=2353266;STRANDS=--:4;IMPRECISE;CIPOS=-10,8;CIEND=-7,8;CIPOS95=-1,0;CIEND95=-1,3;MATEID=66086_1;EVENT=66086;SECONDARY;SU=4;PE=0;SR=4;ALG=PROD;AF=0.003089;NSAMP=52;MSQ=13.58;AN=16834;AC=52;NS=8438;AC_Hom=0;AC_Het=52;AC_Hemi=0;MAF=0.0030813;HWE=1;NFAM=52
16	2354784	130316	N	<DEL>	332.39	PASS	SVTYPE=DEL;POS=2354784;SVLEN=-2859;END=2357643;STRANDS=+-:18;IMPRECISE;CIPOS=-30,226;CIEND=-226,30;CIPOS95=-30,30;CIEND95=-41,30;SU=18;PE=18;SR=0;ALG=PROD;AF=0.0001188;NSAMP=2;MSQ=166.19;AN=16834;AC=2;NS=8438;AC_Hom=0;AC_Het=2;AC_Hemi=0;MAF=0.000118511;HWE=1;NFAM=2
16	2354821	130315	N	<DEL>	41.64	PASS	SVTYPE=DEL;POS=2354821;SVLEN=-581;END=2355402;STRANDS=+-:8;IMPRECISE;CIPOS=-10,283;CIEND=-160,10;CIPOS95=-2,72;CIEND95=-74,2;SU=8;PE=8;SR=0;ALG=PROD;AF=5.94e-05;NSAMP=1;MSQ=41.64;AN=16834;AC=1;NS=8438;AC_Hom=0;AC_Het=1;AC_Hemi=0;MAF=5.92557e-05;HWE=1;NFAM=1
16	2358955	130317	N	<DEL:ME:SINE|Alu|AluY>	8.3	PASS	SVTYPE=MEI;POS=2358955;SVLEN=-292;END=2359247;STRANDS=+-:4;CIPOS=-9,8;CIEND=-9,8;CIPOS95=0,0;CIEND95=0,0;SU=4;PE=0;SR=4;ALG=PROD;AF=5.94e-05;NSAMP=1;MSQ=6.78;AN=16834;AC=1;NS=8438;AC_Hom=0;AC_Het=1;AC_Hemi=0;MAF=5.92557e-05;HWE=1;NFAM=1
16	2391488	130318_1	N	N[16:2391613[	151.21	LOW	SVTYPE=BND;POS=2391488;STRANDS=+-:4;CIPOS=-9,8;CIEND=-9,8;CIPOS95=0,0;CIEND95=0,0;MATEID=130318_2;EVENT=130318;SU=4;PE=0;SR=4;ALG=PROD;AF=0.0005941;NSAMP=10;MSQ=13.38;AN=16832;AC=10;NS=8437;AC_Hom=0;AC_Het=10;AC_Hemi=0;MAF=0.000592628;HWE=1;NFAM=10
16	2391613	130318_2	N	]16:2391488]N	151.21	LOW	SVTYPE=BND;POS=2391488;STRANDS=+-:4;CIPOS=-9,8;CIEND=-9,8;CIPOS95=0,0;CIEND95=0,0;MATEID=130318_1;EVENT=130318;SECONDARY;SU=4;PE=0;SR=4;ALG=PROD;AF=0.0005941;NSAMP=10;MSQ=13.38;AN=16832;AC=10;NS=8437;AC_Hom=0;AC_Het=10;AC_Hemi=0;MAF=0.000592628;HWE=1;NFAM=10
16	2395530	130319	N	<DEL>	70113	PASS	SVTYPE=DEL;POS=2395530;SVLEN=-196;END=2395726;STRANDS=+-:6;IMPRECISE;CIPOS=-10,195;CIEND=-132,10;CIPOS95=-1,113;CIEND95=-79,1;SU=6;PE=6;SR=0;ALG=PROD;AF=0.05673;NSAMP=955;MSQ=73.2;AN=16834;AC=955;NS=8438;AC_Hom=0;AC_Het=955;AC_Hemi=0;MAF=0.0565892;HWE=8.924e-13;NFAM=946
16	2398125	130320	N	<DEL:ME:SINE|Alu|AluSx>	43.47	PASS	SVTYPE=MEI;POS=2398125;SVLEN=-282;END=2398407;STRANDS=+-:4;CIPOS=-9,8;CIEND=-9,8;CIPOS95=0,0;CIEND95=0,0;SU=4;PE=0;SR=4;ALG=PROD;AF=0.0001188;NSAMP=2;MSQ=20.89;AN=16834;AC=2;NS=8438;AC_Hom=0;AC_Het=2;AC_Hemi=0;MAF=0.000118511;HWE=1;NFAM=2
16	2416985	130321	N	<DEL>	704.12	PASS	SVTYPE=DEL;POS=2416985;SVLEN=-107;END=2417092;STRANDS=+-:28;CIPOS=-45,44;CIEND=-45,44;CIPOS95=0,0;CIEND95=0,0;SU=28;PE=1;SR=27;ALG=PROD;AF=0.0002376;NSAMP=4;MSQ=176.03;AN=16834;AC=4;NS=8438;AC_Hom=0;AC_Het=4;AC_Hemi=0;MAF=0.000237023;HWE=1;NFAM=4
16	2428488	54918_2	N	[5:167285671[N	161.55	LOW	SVTYPE=BND;POS=2428488;STRANDS=--:15;CIPOS=-6,5;CIEND=-10,10;CIPOS95=0,0;CIEND95=0,0;MATEID=54918_1;EVENT=54918;SECONDARY;SU=15;PE=9;SR=6;ALG=PROD;AF=5.94e-05;NSAMP=1;MSQ=161.55;AN=16834;AC=1;NS=8438;AC_Hom=0;AC_Het=1;AC_Hemi=0;MAF=5.92557e-05;HWE=1;NFAM=1
16	2428765	130322	N	<DEL>	779.12	PASS	SVTYPE=DEL;POS=2428765;SVLEN=-7552;END=2436317;STRANDS=+-:42;IMPRECISE;CIPOS=-50,256;CIEND=-167,33;CIPOS95=-13,13;CIEND95=-26,26;SU=42;PE=42;SR=0;ALG=PROD;AF=0.000297;NSAMP=5;MSQ=155.82;AN=16834;AC=5;NS=8438;AC_Hom=0;AC_Het=5;AC_Hemi=0;MAF=0.000296279;HWE=1;NFAM=5
16	2433857	130323	N	<DEL>	53.72	PASS	SVTYPE=DEL;POS=2433857;SVLEN=-3535;END=2437392;STRANDS=+-:6;IMPRECISE;CIPOS=-8,10;CIEND=-10,7;CIPOS95=-1,1;CIEND95=-1,0;SU=6;PE=3;SR=3;ALG=PROD;AF=5.94e-05;NSAMP=1;MSQ=53.72;AN=16834;AC=1;NS=8438;AC_Hom=0;AC_Het=1;AC_Hemi=0;MAF=5.92557e-05;HWE=1;NFAM=1
16	2443148	130324	N	<DEL>	239.65	PASS	SVTYPE=DEL;POS=2443148;SVLEN=-25167;END=2468315;STRANDS=+-:11;IMPRECISE;CIPOS=-10,209;CIEND=-217,10;CIPOS95=-3,36;CIEND95=-46,0;SU=11;PE=11;SR=0;ALG=PROD;AF=5.94e-05;NSAMP=1;MSQ=239.65;AN=16834;AC=1;NS=8438;AC_Hom=0;AC_Het=1;AC_Hemi=0;MAF=5.92557e-05;HWE=1;NFAM=1
16	2448218	17688_2	N	[12:50413479[N	1341.06	LOW	SVTYPE=BND;POS=2448218;STRANDS=--:143;CIPOS=-4,4;CIEND=-4,4;CIPOS95=0,0;CIEND95=0,0;MATEID=17688_1;EVENT=17688;SECONDARY;SU=143;PE=0;SR=143;ALG=PROD;AF=0.00297;NSAMP=50;MSQ=25.92;AN=16834;AC=50;NS=8438;AC_Hom=0;AC_Het=50;AC_Hemi=0;MAF=0.00296279;HWE=1;NFAM=50
16	2449030	23315_1	N	N[17:7136733[	180.31	LOW	SVTYPE=BND;POS=2449030;STRANDS=+-:46;CIPOS=-23,22;CIEND=-27,26;CIPOS95=0,0;CIEND95=0,0;MATEID=23315_2;EVENT=23315;SU=46;PE=20;SR=26;ALG=PROD;AF=0.0001782;NSAMP=3;MSQ=59.94;AN=16834;AC=3;NS=8438;AC_Hom=0;AC_Het=3;AC_Hemi=0;MAF=0.000177767;HWE=1;NFAM=3
16	2449033	23356_1	N	]17:7136885]N	586.36	LOW	SVTYPE=BND;POS=2449033;STRANDS=-+:58;CIPOS=-10,10;CIEND=-26,25;CIPOS95=0,0;CIEND95=0,0;MATEID=23356_2;EVENT=23356;SU=58;PE=31;SR=27;ALG=PROD;AF=0.0002376;NSAMP=4;MSQ=146.59;AN=16834;AC=4;NS=8438;AC_Hom=0;AC_Het=4;AC_Hemi=0;MAF=0.000237023;HWE=1;NFAM=4
16	2463102	130325_1	N	N[16:2463174[	416.66	LOW	SVTYPE=BND;POS=2463102;STRANDS=+-:17;CIPOS=-24,22;CIEND=-24,23;CIPOS95=0,0;CIEND95=0,0;MATEID=130325_2;EVENT=130325;SU=17;PE=0;SR=17;ALG=PROD;AF=0.0001188;NSAMP=2;MSQ=208.31;AN=16834;AC=2;NS=8438;AC_Hom=0;AC_Het=2;AC_Hemi=0;MAF=0.000118511;HWE=1;NFAM=2
16	2463174	130325_2	N	]16:2463102]N	416.66	LOW	SVTYPE=BND;POS=2463102;STRANDS=+-:17;CIPOS=-24,23;CIEND=-24,22;CIPOS95=0,0;CIEND95=0,0;MATEID=130325_1;EVENT=130325;SECONDARY;SU=17;PE=0;SR=17;ALG=PROD;AF=0.0001188;NSAMP=2;MSQ=208.31;AN=16834;AC=2;NS=8438;AC_Hom=0;AC_Het=2;AC_Hemi=0;MAF=0.000118511;HWE=1;NFAM=2
16	2464139	22267_2	N	[15:74732978[N	148.88	LOW	SVTYPE=BND;POS=2464139;STRANDS=--:6;IMPRECISE;CIPOS=-364,10;CIEND=-275,10;CIPOS95=-115,1;CIEND95=-105,2;MATEID=22267_1;EVENT=22267;SECONDARY;SU=6;PE=6;SR=0;ALG=PROD;AF=0.0001782;NSAMP=3;MSQ=49.63;AN=16834;AC=3;NS=8438;AC_Hom=0;AC_Het=3;AC_Hemi=0;MAF=0.000177767;HWE=1;NFAM=3
16	2464152	22231_2	N	N]15:74733260]	77.52	LOW	SVTYPE=BND;POS=2464152;STRANDS=++:6;IMPRECISE;CIPOS=-9,254;CIEND=-10,305;CIPOS95=0,77;CIEND95=0,80;MATEID=22231_1;EVENT=22231;SECONDARY;SU=6;PE=6;SR=0;ALG=PROD;AF=0.0001188;NSAMP=2;MSQ=38.75;AN=16834;AC=2;NS=8438;AC_Hom=0;AC_Het=2;AC_Hemi=0;MAF=0.000118511;HWE=1;NFAM=2
16	2491807	264426	N	<DUP>	68.18	PASS	SVTYPE=DUP;POS=2491807;SVLEN=18128;END=2509935;STRANDS=-+:11;CIPOS=-7,3;CIEND=-7,6;CIPOS95=0,0;CIEND95=0,0;SU=11;PE=6;SR=5;ALG=PROD;AF=5.94e-05;NSAMP=1;MSQ=67.23;AN=16834;AC=1;NS=8438;AC_Hom=0;AC_Het=1;AC_Hemi=0;MAF=5.92557e-05;HWE=1;NFAM=1
16	2492002	23599_1	N	]19:15853653]N	1042.35	LOW	SVTYPE=BND;POS=2492002;STRANDS=-+:4;CIPOS=-9,8;CIEND=-9,8;CIPOS95=0,0;CIEND95=0,0;MATEID=23599_2;EVENT=23599;SU=4;PE=0;SR=4;ALG=PROD;AF=0.002733;NSAMP=46;MSQ=21.24;AN=16834;AC=46;NS=8438;AC_Hom=0;AC_Het=46;AC_Hemi=0;MAF=0.00272576;HWE=1;NFAM=46
16	2492414	300226_1	N	N]16:2492920]	487.7	LOW	SVTYPE=BND;POS=2492414;STRANDS=++:4;IMPRECISE;CIPOS=-5,207;CIEND=-10,377;CIPOS95=-1,146;CIEND95=-2,133;MATEID=300226_2;EVENT=300226;SU=4;PE=4;SR=0;ALG=PROD;AF=0.0001191;NSAMP=2;MSQ=55.2;AN=16796;AC=2;NS=8419;AC_Hom=0;AC_Het=2;AC_Hemi=0;MAF=0.000118779;HWE=1;NFAM=2
16	2492468	130326_1	N	N[16:2492658[	589180	LOW	SVTYPE=BND;POS=2492468;STRANDS=+-:32;IMPRECISE;CIPOS=-50,153;CIEND=-148,50;CIPOS95=-15,15;CIEND95=-22,22;MATEID=130326_2;EVENT=130326;SU=32;PE=32;SR=0;ALG=PROD;AF=0.5916;NSAMP=6081;MSQ=96.35;AN=15314;AC=9060;NS=7676;AC_Hom=5980;AC_Het=3106;AC_Hemi=0;MAF=0.408155;HWE=1.4013e-45;NFAM=5459
16	2492658	130326_2	N	]16:2492468]N	589180	LOW	SVTYPE=BND;POS=2492468;STRANDS=+-:32;IMPRECISE;CIPOS=-148,50;CIEND=-50,153;CIPOS95=-22,22;CIEND95=-15,15;MATEID=130326_1;EVENT=130326;SECONDARY;SU=32;PE=32;SR=0;ALG=PROD;AF=0.5916;NSAMP=6081;MSQ=96.35;AN=15314;AC=9060;NS=7676;AC_Hom=5980;AC_Het=3106;AC_Hemi=0;MAF=0.408155;HWE=1.4013e-45;NFAM=5459
16	2492799	24313_1	N	[X:127802017[N	4164.9	LOW	SVTYPE=BND;POS=2492799;STRANDS=--:74;CIPOS=-5,4;CIEND=-5,4;CIPOS95=0,0;CIEND95=0,0;MATEID=24313_2;EVENT=24313;SU=74;PE=0;SR=74;ALG=PROD;AF=0.002716;NSAMP=43;MSQ=35.42;AN=16200;AC=44;NS=8120;AC_Hom=2;AC_Het=42;AC_Hemi=0;MAF=0.00270936;HWE=0.0567347;NFAM=43
16	2492920	300226_2	N	N]16:2492414]	487.7	LOW	SVTYPE=BND;POS=2492920;STRANDS=++:4;IMPRECISE;CIPOS=-10,377;CIEND=-5,207;CIPOS95=-2,133;CIEND95=-1,146;MATEID=300226_1;EVENT=300226;SECONDARY;SU=4;PE=4;SR=0;ALG=PROD;AF=0.0001191;NSAMP=2;MSQ=55.2;AN=16796;AC=2;NS=8419;AC_Hom=0;AC_Het=2;AC_Hemi=0;MAF=0.000118779;HWE=1;NFAM=2
16	2501777	130327_1	N	N[16:2501840[	422.66	PASS	SVTYPE=BND;POS=2501777;STRANDS=+-:17;CIPOS=-10,10;CIEND=-10,10;CIPOS95=0,0;CIEND95=0,0;MATEID=130327_2;EVENT=130327;SU=17;PE=0;SR=17;ALG=PROD;AF=5.94e-05;NSAMP=1;MSQ=422.63;AN=16834;AC=1;NS=8438;AC_Hom=0;AC_Het=1;AC_Hemi=0;MAF=5.92557e-05;HWE=1;NFAM=1
16	2501840	130327_2	N	]16:2501777]N	422.66	PASS	SVTYPE=BND;POS=2501777;STRANDS=+-:17;CIPOS=-10,10;CIEND=-10,10;CIPOS95=0,0;CIEND95=0,0;MATEID=130327_1;EVENT=130327;SECONDARY;SU=17;PE=0;SR=17;ALG=PROD;AF=5.94e-05;NSAMP=1;MSQ=422.63;AN=16834;AC=1;NS=8438;AC_Hom=0;AC_Het=1;AC_Hemi=0;MAF=5.92557e-05;HWE=1;NFAM=1
16	2508157	264427	N	<DUP>	979	PASS	SVTYPE=DUP;POS=2508157;SVLEN=4323;END=2512480;STRANDS=-+:68;CIPOS=-10,6;CIEND=-8,10;CIPOS95=0,0;CIEND95=0,0;SU=68;PE=46;SR=22;ALG=PROD;AF=0.0001188;NSAMP=1;MSQ=978.57;AN=16834;AC=2;NS=8438;AC_Hom=2;AC_Het=0;AC_Hemi=0;MAF=0.000118511;HWE=5.92593e-05;NFAM=1
16	2513356	300219_2	N	N]16:1563963]	17.91	LOW	SVTYPE=BND;POS=2513356;STRANDS=++:4;IMPRECISE;CIPOS=-10,272;CIEND=-8,508;CIPOS95=-2,110;CIEND95=0,179;MATEID=300219_1;EVENT=300219;SECONDARY;SU=4;PE=4;SR=0;ALG=PROD;AF=5.94e-05;NSAMP=1;MSQ=17.91;AN=16834;AC=1;NS=8438;AC_Hom=0;AC_Het=1;AC_Hemi=0;MAF=5.92557e-05;HWE=1;NFAM=1
16	2515690	130328	N	<DEL>	560.52	PASS	SVTYPE=DEL;POS=2515690;SVLEN=-4503;END=2520193;STRANDS=+-:27;CIPOS=-27,28;CIEND=-28,30;CIPOS95=0,0;CIEND95=0,0;SU=27;PE=14;SR=13;ALG=PROD;AF=0.0001188;NSAMP=2;MSQ=280.26;AN=16834;AC=2;NS=8438;AC_Hom=0;AC_Het=2;AC_Hemi=0;MAF=0.000118511;HWE=1;NFAM=2
16	2521293	130329_1	N	N[16:2521349[	196	LOW	SVTYPE=BND;POS=2521293;STRANDS=+-:7;CIPOS=-5,4;CIEND=-5,4;CIPOS95=0,0;CIEND95=0,0;MATEID=130329_2;EVENT=130329;SU=7;PE=0;SR=7;ALG=PROD;AF=5.945e-05;NSAMP=1;MSQ=191.74;AN=16822;AC=1;NS=8432;AC_Hom=0;AC_Het=1;AC_Hemi=0;MAF=5.92979e-05;HWE=1;NFAM=1
16	2521349	130329_2	N	]16:2521293]N	196	LOW	SVTYPE=BND;POS=2521293;STRANDS=+-:7;CIPOS=-5,4;CIEND=-5,4;CIPOS95=0,0;CIEND95=0,0;MATEID=130329_1;EVENT=130329;SECONDARY;SU=7;PE=0;SR=7;ALG=PROD;AF=5.945e-05;NSAMP=1;MSQ=191.74;AN=16822;AC=1;NS=8432;AC_Hom=0;AC_Het=1;AC_Hemi=0;MAF=5.92979e-05;HWE=1;NFAM=1
16	2521846	130330_1	N	N[16:2521897[	10323.2	LOW	SVTYPE=BND;POS=2521846;STRANDS=+-:346;CIPOS=-2,2;CIEND=-2,2;CIPOS95=0,0;CIEND95=0,0;MATEID=130330_2;EVENT=130330;SU=346;PE=0;SR=346;ALG=PROD;AF=0.003446;NSAMP=58;MSQ=177.96;AN=16830;AC=58;NS=8436;AC_Hom=0;AC_Het=58;AC_Hemi=0;MAF=0.00343765;HWE=1;NFAM=44
16	2521897	130330_2	N	]16:2521846]N	10323.2	LOW	SVTYPE=BND;POS=2521846;STRANDS=+-:346;CIPOS=-2,2;CIEND=-2,2;CIPOS95=0,0;CIEND95=0,0;MATEID=130330_1;EVENT=130330;SECONDARY;SU=346;PE=0;SR=346;ALG=PROD;AF=0.003446;NSAMP=58;MSQ=177.96;AN=16830;AC=58;NS=8436;AC_Hom=0;AC_Het=58;AC_Hemi=0;MAF=0.00343765;HWE=1;NFAM=44
16	2522437	130331_1	N	N[16:2522514[	13155.7	PASS	SVTYPE=BND;POS=2522437;STRANDS=+-:422;CIPOS=-3,2;CIEND=-3,2;CIPOS95=0,0;CIEND95=0,0;MATEID=130331_2;EVENT=130331;SU=422;PE=1;SR=421;ALG=PROD;AF=0.002495;NSAMP=42;MSQ=313.23;AN=16834;AC=42;NS=8438;AC_Hom=0;AC_Het=42;AC_Hemi=0;MAF=0.00248874;HWE=1;NFAM=11
16	2522514	130331_2	N	]16:2522437]N	13155.7	PASS	SVTYPE=BND;POS=2522437;STRANDS=+-:422;CIPOS=-3,2;CIEND=-3,2;CIPOS95=0,0;CIEND95=0,0;MATEID=130331_1;EVENT=130331;SECONDARY;SU=422;PE=1;SR=421;ALG=PROD;AF=0.002495;NSAMP=42;MSQ=313.23;AN=16834;AC=42;NS=8438;AC_Hom=0;AC_Het=42;AC_Hemi=0;MAF=0.00248874;HWE=1;NFAM=11
16	2525609	130332	N	<DEL>	362.78	PASS	SVTYPE=DEL;POS=2525609;SVLEN=-123;END=2525732;STRANDS=+-:15;CIPOS=-2,1;CIEND=-10,10;CIPOS95=0,0;CIEND95=0,0;SU=15;PE=0;SR=15;ALG=PROD;AF=5.94e-05;NSAMP=1;MSQ=359.69;AN=16834;AC=1;NS=8438;AC_Hom=0;AC_Het=1;AC_Hemi=0;MAF=5.92557e-05;HWE=1;NFAM=1
16	2527189	130333	N	<DEL>	401.58	PASS	SVTYPE=DEL;POS=2527189;SVLEN=-14511;END=2541700;STRANDS=+-:18;CIPOS=-4,3;CIEND=-3,1;CIPOS95=0,0;CIEND95=0,0;SU=18;PE=9;SR=9;ALG=PROD;AF=5.94e-05;NSAMP=1;MSQ=401.58;AN=16834;AC=1;NS=8438;AC_Hom=0;AC_Het=1;AC_Hemi=0;MAF=5.92557e-05;HWE=1;NFAM=1
16	2544043	21142_2	N	[14:65447289[N	8304.72	LOW	SVTYPE=BND;POS=2544043;STRANDS=--:365;IMPRECISE;CIPOS=-193,4;CIEND=-294,4;CIPOS95=-8,4;CIEND95=-12,4;MATEID=21142_1;EVENT=21142;SECONDARY;SU=365;PE=365;SR=0;ALG=PROD;AF=0.01146;NSAMP=193;MSQ=41.87;AN=16834;AC=193;NS=8438;AC_Hom=0;AC_Het=194;AC_Hemi=0;MAF=0.0114956;HWE=0.630398;NFAM=188
16	2545480	130334_1	N	N[16:2545922[	20.89	LOW	SVTYPE=BND;POS=2545480;STRANDS=+-:4;CIPOS=-9,8;CIEND=-9,8;CIPOS95=0,0;CIEND95=0,0;MATEID=130334_2;EVENT=130334;SU=4;PE=0;SR=4;ALG=PROD;AF=5.94e-05;NSAMP=1;MSQ=20.89;AN=16834;AC=1;NS=8438;AC_Hom=0;AC_Het=1;AC_Hemi=0;MAF=5.92557e-05;HWE=1;NFAM=1
16	2545922	130334_2	N	]16:2545480]N	20.89	LOW	SVTYPE=BND;POS=2545480;STRANDS=+-:4;CIPOS=-9,8;CIEND=-9,8;CIPOS95=0,0;CIEND95=0,0;MATEID=130334_1;EVENT=130334;SECONDARY;SU=4;PE=0;SR=4;ALG=PROD;AF=5.94e-05;NSAMP=1;MSQ=20.89;AN=16834;AC=1;NS=8438;AC_Hom=0;AC_Het=1;AC_Hemi=0;MAF=5.92557e-05;HWE=1;NFAM=1
16	2564223	130336_1	N	N[16:2564588[	12.25	LOW	SVTYPE=BND;POS=2564223;STRANDS=+-:4;IMPRECISE;CIPOS=-9,8;CIEND=-7,9;CIPOS95=0,0;CIEND95=0,3;MATEID=130336_2;EVENT=130336;SU=4;PE=0;SR=4;ALG=PROD;AF=5.941e-05;NSAMP=1;MSQ=6.78;RETAINED;AN=16832;AC=1;NS=8437;AC_Hom=0;AC_Het=1;AC_Hemi=0;MAF=5.92628e-05;HWE=1;NFAM=1
16	2564588	130336_2	N	]16:2564223]N	12.25	LOW	SVTYPE=BND;POS=2564223;STRANDS=+-:4;IMPRECISE;CIPOS=-7,9;CIEND=-9,8;CIPOS95=0,3;CIEND95=0,0;MATEID=130336_1;EVENT=130336;SECONDARY;SU=4;PE=0;SR=4;ALG=PROD;AF=5.941e-05;NSAMP=1;MSQ=6.78;RETAINED;AN=16832;AC=1;NS=8437;AC_Hom=0;AC_Het=1;AC_Hemi=0;MAF=5.92628e-05;HWE=1;NFAM=1
16	2571783	15358_2	N	[11:131659850[N	35520.7	LOW	SVTYPE=BND;POS=2571783;STRANDS=--:10;IMPRECISE;CIPOS=-398,30;CIEND=-216,30;CIPOS95=-103,30;CIEND95=-69,30;MATEID=15358_1;EVENT=15358;SECONDARY;SU=10;PE=10;SR=0;ALG=PROD;AF=0.05233;NSAMP=871;MSQ=40.41;AN=16834;AC=881;NS=8438;AC_Hom=20;AC_Het=863;AC_Hemi=0;MAF=0.0523228;HWE=0.00276632;NFAM=724
16	2571996	15359_2	N	N]11:131659687]	80.79	LOW	SVTYPE=BND;POS=2571996;STRANDS=++:5;IMPRECISE;CIPOS=-10,459;CIEND=-10,401;CIPOS95=-1,133;CIEND95=-1,131;MATEID=15359_1;EVENT=15359;SECONDARY;SU=5;PE=5;SR=0;ALG=PROD;AF=0.0001188;NSAMP=2;MSQ=40.4;AN=16834;AC=2;NS=8438;AC_Hom=0;AC_Het=2;AC_Hemi=0;MAF=0.000118511;HWE=1;NFAM=2
16	2574019	264428	N	<DUP>	1567.24	PASS	SVTYPE=DUP;POS=2574019;SVLEN=633;END=2574652;STRANDS=-+:133;CIPOS=-10,7;CIEND=-7,9;CIPOS95=0,0;CIEND95=0,0;SU=133;PE=72;SR=61;ALG=PROD;AF=0.0003564;NSAMP=4;MSQ=390.36;AN=16834;AC=6;NS=8438;AC_Hom=4;AC_Het=2;AC_Hemi=0;MAF=0.000355534;HWE=1.58037e-07;NFAM=4
16	2582281	130337_1	N	N[16:2582540[	125.3	LOW	SVTYPE=BND;POS=2582281;STRANDS=+-:4;CIPOS=-9,8;CIEND=-9,8;CIPOS95=0,0;CIEND95=0,0;MATEID=130337_2;EVENT=130337;SU=4;PE=0;SR=4;ALG=PROD;AF=0.000297;NSAMP=5;MSQ=23.36;AN=16834;AC=5;NS=8438;AC_Hom=0;AC_Het=5;AC_Hemi=0;MAF=0.000296279;HWE=1;NFAM=5
16	2582540	130337_2	N	]16:2582281]N	125.3	LOW	SVTYPE=BND;POS=2582281;STRANDS=+-:4;CIPOS=-9,8;CIEND=-9,8;CIPOS95=0,0;CIEND95=0,0;MATEID=130337_1;EVENT=130337;SECONDARY;SU=4;PE=0;SR=4;ALG=PROD;AF=0.000297;NSAMP=5;MSQ=23.36;AN=16834;AC=5;NS=8438;AC_Hom=0;AC_Het=5;AC_Hemi=0;MAF=0.000296279;HWE=1;NFAM=5
16	2583277	48027_2	N	]4:31152006]N	131.26	LOW	SVTYPE=BND;POS=2583277;STRANDS=+-:5;CIPOS=-9,6;CIEND=-8,8;CIPOS95=0,0;CIEND95=0,0;MATEID=48027_1;EVENT=48027;SECONDARY;SU=5;PE=1;SR=4;ALG=PROD;AF=0.0004752;NSAMP=8;MSQ=15.91;AN=16834;AC=8;NS=8438;AC_Hom=0;AC_Het=8;AC_Hemi=0;MAF=0.000474046;HWE=1;NFAM=8
16	2585271	300227_1	N	[16:2726345[N	74.61	LOW	SVTYPE=BND;POS=2585271;STRANDS=--:11;IMPRECISE;CIPOS=-584,30;CIEND=-417,383;CIPOS95=-361,30;CIEND95=-340,340;MATEID=300227_2;EVENT=300227;SU=11;PE=11;SR=0;ALG=SUM;AF=0.0001188;NSAMP=2;MSQ=37.3;AN=16834;AC=2;NS=8438;AC_Hom=0;AC_Het=2;AC_Hemi=0;MAF=0.000118511;HWE=1;NFAM=2
16	2585541	23542_1	N	]18:61924756]N	4.43	LOW	SVTYPE=BND;POS=2585541;STRANDS=-+:5;IMPRECISE;CIPOS=-433,10;CIEND=-10,422;CIPOS95=-146,0;CIEND95=-1,134;MATEID=23542_2;EVENT=23542;SU=5;PE=5;SR=0;ALG=PROD;AF=5.94e-05;NSAMP=1;MSQ=4.43;AN=16834;AC=1;NS=8438;AC_Hom=0;AC_Het=1;AC_Hemi=0;MAF=5.92557e-05;HWE=1;NFAM=1
16	2585554	23541_1	N	N[18:61924518[	77.77	LOW	SVTYPE=BND;POS=2585554;STRANDS=+-:5;IMPRECISE;CIPOS=-10,441;CIEND=-274,10;CIPOS95=0,146;CIEND95=-147,1;MATEID=23541_2;EVENT=23541;SU=5;PE=5;SR=0;ALG=PROD;AF=5.94e-05;NSAMP=1;MSQ=77.77;AN=16834;AC=1;NS=8438;AC_Hom=0;AC_Het=1;AC_Hemi=0;MAF=5.92557e-05;HWE=1;NFAM=1
16	2588957	300228_1	N	N]16:2722548]	62.84	LOW	SVTYPE=BND;POS=2588957;STRANDS=++:6;IMPRECISE;CIPOS=-10,368;CIEND=-10,263;CIPOS95=-1,104;CIEND95=-2,87;MATEID=300228_2;EVENT=300228;SU=6;PE=6;SR=0;ALG=PROD;AF=5.94e-05;NSAMP=1;MSQ=62.81;AN=16834;AC=1;NS=8438;AC_Hom=0;AC_Het=1;AC_Hemi=0;MAF=5.92557e-05;HWE=1;NFAM=1
16	2591154	264429	N	<DUP>	71.23	PASS	SVTYPE=DUP;POS=2591154;SVLEN=532;END=2591686;STRANDS=-+:7;IMPRECISE;CIPOS=-10,10;CIEND=-6,10;CIPOS95=-1,1;CIEND95=-1,1;SU=7;PE=5;SR=2;ALG=PROD;AF=5.94e-05;NSAMP=1;MSQ=69;AN=16834;AC=1;NS=8438;AC_Hom=0;AC_Het=1;AC_Hemi=0;MAF=5.92557e-05;HWE=1;NFAM=1
16	2591341	300229_1	N	N]16:2710002]	15.98	LOW	SVTYPE=BND;POS=2591341;STRANDS=++:5;IMPRECISE;CIPOS=-10,403;CIEND=-10,391;CIPOS95=-2,115;CIEND95=-2,114;MATEID=300229_2;EVENT=300229;SU=5;PE=5;SR=0;ALG=PROD;AF=5.94e-05;NSAMP=1;MSQ=14.92;AN=16834;AC=1;NS=8438;AC_Hom=0;AC_Het=1;AC_Hemi=0;MAF=5.92557e-05;HWE=1;NFAM=1
16	2594683	130338	N	<DEL>	287.68	PASS	SVTYPE=DEL;POS=2594683;SVLEN=-7072;END=2601755;STRANDS=+-:14;IMPRECISE;CIPOS=-10,249;CIEND=-290,10;CIPOS95=-1,81;CIEND95=-88,1;SU=14;PE=14;SR=0;ALG=PROD;AF=5.94e-05;NSAMP=1;MSQ=287.68;AN=16834;AC=1;NS=8438;AC_Hom=0;AC_Het=1;AC_Hemi=0;MAF=5.92557e-05;HWE=1;NFAM=1
16	2595150	130339	N	<DEL>	77.8	PASS	SVTYPE=DEL;POS=2595150;SVLEN=-417;END=2595567;STRANDS=+-:4;IMPRECISE;CIPOS=-10,416;CIEND=-224,10;CIPOS95=-2,128;CIEND95=-99,2;SU=4;PE=4;SR=0;ALG=PROD;AF=5.94e-05;NSAMP=1;MSQ=77.77;AN=16834;AC=1;NS=8438;AC_Hom=0;AC_Het=1;AC_Hemi=0;MAF=5.92557e-05;HWE=1;NFAM=1
16	2595950	300230_1	N	[16:2705448[N	371.52	PASS	SVTYPE=BND;POS=2595950;STRANDS=--:21;CIPOS=-3,1;CIEND=-3,1;CIPOS95=0,0;CIEND95=0,0;MATEID=300230_2;EVENT=300230;SU=21;PE=11;SR=10;ALG=PROD;AF=5.94e-05;NSAMP=1;MSQ=371.52;AN=16834;AC=1;NS=8438;AC_Hom=0;AC_Het=1;AC_Hemi=0;MAF=5.92557e-05;HWE=1;NFAM=1
16	2596557	300231_1	N	N]16:2705808]	188.8	LOW	SVTYPE=BND;POS=2596557;STRANDS=++:10;IMPRECISE;CIPOS=-10,388;CIEND=-10,274;CIPOS95=-2,75;CIEND95=-1,56;MATEID=300231_2;EVENT=300231;SU=10;PE=10;SR=0;ALG=PROD;AF=5.94e-05;NSAMP=1;MSQ=188.8;AN=16834;AC=1;NS=8438;AC_Hom=0;AC_Het=1;AC_Hemi=0;MAF=5.92557e-05;HWE=1;NFAM=1
16	2596605	130340	N	<DEL>	104.63	PASS	SVTYPE=DEL;POS=2596605;SVLEN=-5306;END=2601911;STRANDS=+-:5;IMPRECISE;CIPOS=-6,10;CIEND=-10,7;CIPOS95=-2,3;CIEND95=-3,0;SU=5;PE=4;SR=1;ALG=PROD;AF=5.94e-05;NSAMP=1;MSQ=104.63;AN=16834;AC=1;NS=8438;AC_Hom=0;AC_Het=1;AC_Hemi=0;MAF=5.92557e-05;HWE=1;NFAM=1
16	2602127	300232_1	N	N]16:2698166]	7.56	LOW	SVTYPE=BND;POS=2602127;STRANDS=++:5;IMPRECISE;CIPOS=-10,452;CIEND=-8,488;CIPOS95=-1,148;CIEND95=-1,177;MATEID=300232_2;EVENT=300232;SU=5;PE=5;SR=0;ALG=PROD;AF=5.94e-05;NSAMP=1;MSQ=6.78;AN=16834;AC=1;NS=8438;AC_Hom=0;AC_Het=1;AC_Hemi=0;MAF=5.92557e-05;HWE=1;NFAM=1
16	2637747	300233_1	N	N]16:2723669]	56.15	LOW	SVTYPE=BND;POS=2637747;STRANDS=++:17;IMPRECISE;CIPOS=-5,8;CIEND=-7,10;CIPOS95=-1,0;CIEND95=0,0;MATEID=300233_2;EVENT=300233;SU=17;PE=13;SR=4;ALG=PROD;AF=5.94e-05;NSAMP=1;MSQ=56.15;AN=16834;AC=1;NS=8438;AC_Hom=0;AC_Het=1;AC_Hemi=0;MAF=5.92557e-05;HWE=1;NFAM=1
16	2640437	130341_1	N	N[16:2640600[	3073.08	LOW	SVTYPE=BND;POS=2640437;STRANDS=+-:90;CIPOS=-4,4;CIEND=-4,3;CIPOS95=0,0;CIEND95=0,0;MATEID=130341_2;EVENT=130341;SU=90;PE=1;SR=89;ALG=PROD;AF=0.0007722;NSAMP=13;MSQ=236.34;AN=16834;AC=13;NS=8438;AC_Hom=0;AC_Het=13;AC_Hemi=0;MAF=0.000770325;HWE=1;NFAM=13
16	2640600	130341_2	N	]16:2640437]N	3073.08	LOW	SVTYPE=BND;POS=2640437;STRANDS=+-:90;CIPOS=-4,3;CIEND=-4,4;CIPOS95=0,0;CIEND95=0,0;MATEID=130341_1;EVENT=130341;SECONDARY;SU=90;PE=1;SR=89;ALG=PROD;AF=0.0007722;NSAMP=13;MSQ=236.34;AN=16834;AC=13;NS=8438;AC_Hom=0;AC_Het=13;AC_Hemi=0;MAF=0.000770325;HWE=1;NFAM=13
16	2647032	264430_1	N	]16:74566764]N	384.09	LOW	SVTYPE=BND;POS=2647032;STRANDS=-+:37;CIPOS=-26,24;CIEND=-28,30;CIPOS95=0,0;CIEND95=0,0;MATEID=264430_2;EVENT=264430;SU=37;PE=18;SR=19;ALG=PROD;AF=0.0001188;NSAMP=2;MSQ=191.89;AN=16834;AC=2;NS=8438;AC_Hom=0;AC_Het=2;AC_Hemi=0;MAF=0.000118511;HWE=1;NFAM=1
16	2647206	130342_1	N	N[16:74566769[	811.74	PASS	SVTYPE=BND;POS=2647206;STRANDS=+-:41;CIPOS=-28,30;CIEND=-30,30;CIPOS95=0,0;CIEND95=0,0;MATEID=130342_2;EVENT=130342;SU=41;PE=17;SR=24;ALG=PROD;AF=0.0001188;NSAMP=2;MSQ=405.87;AN=16834;AC=2;NS=8438;AC_Hom=0;AC_Het=2;AC_Hemi=0;MAF=0.000118511;HWE=1;NFAM=1
16	2649917	130343_1	N	N[16:2728329[	35672.1	LOW	SVTYPE=BND;POS=2649917;STRANDS=+-:3832;IMPRECISE;CIPOS=-9,81;CIEND=-117,4;CIPOS95=-1,1;CIEND95=-2,2;MATEID=130343_2;EVENT=130343;SU=3832;PE=3832;SR=0;ALG=PROD;AF=0.04235;NSAMP=713;MSQ=49.65;AN=16834;AC=713;NS=8438;AC_Hom=0;AC_Het=713;AC_Hemi=0;MAF=0.0422493;HWE=2.52178e-07;NFAM=704
16	2654050	130344_1	N	N[16:2733102[	47.71	LOW	SVTYPE=BND;POS=2654050;STRANDS=+-:7;IMPRECISE;CIPOS=-10,214;CIEND=-261,10;CIPOS95=-2,59;CIEND95=-109,1;MATEID=130344_2;EVENT=130344;SU=7;PE=7;SR=0;ALG=PROD;AF=5.94e-05;NSAMP=1;MSQ=47.71;AN=16834;AC=1;NS=8438;AC_Hom=0;AC_Het=1;AC_Hemi=0;MAF=5.92557e-05;HWE=1;NFAM=1
16	2658111	264431_1	N	]16:2738530]N	331.3	LOW	SVTYPE=BND;POS=2658111;STRANDS=-+:31;CIPOS=-29,26;CIEND=-25,27;CIPOS95=0,0;CIEND95=0,0;MATEID=264431_2;EVENT=264431;SU=31;PE=27;SR=4;ALG=PROD;AF=0.0001782;NSAMP=3;MSQ=109.31;AN=16834;AC=3;NS=8438;AC_Hom=0;AC_Het=3;AC_Hemi=0;MAF=0.000177767;HWE=1;NFAM=3
16	2658198	130345_1	N	N[16:2658294[	248.86	LOW	SVTYPE=BND;POS=2658198;STRANDS=+-:8;CIPOS=-10,10;CIEND=-10,10;CIPOS95=0,0;CIEND95=0,0;MATEID=130345_2;EVENT=130345;SU=8;PE=0;SR=8;ALG=PROD;AF=5.94e-05;NSAMP=1;MSQ=248.73;AN=16834;AC=1;NS=8438;AC_Hom=0;AC_Het=1;AC_Hemi=0;MAF=5.92557e-05;HWE=1;NFAM=1
16	2658294	130345_2	N	]16:2658198]N	248.86	LOW	SVTYPE=BND;POS=2658198;STRANDS=+-:8;CIPOS=-10,10;CIEND=-10,10;CIPOS95=0,0;CIEND95=0,0;MATEID=130345_1;EVENT=130345;SECONDARY;SU=8;PE=0;SR=8;ALG=PROD;AF=5.94e-05;NSAMP=1;MSQ=248.73;AN=16834;AC=1;NS=8438;AC_Hom=0;AC_Het=1;AC_Hemi=0;MAF=5.92557e-05;HWE=1;NFAM=1
16	2658312	130346_1	N	N[16:2738315[	379.24	LOW	SVTYPE=BND;POS=2658312;STRANDS=+-:20;IMPRECISE;CIPOS=-30,219;CIEND=-259,29;CIPOS95=-19,19;CIEND95=-51,29;MATEID=130346_2;EVENT=130346;SU=20;PE=20;SR=0;ALG=PROD;AF=0.0001188;NSAMP=2;MSQ=188.77;AN=16834;AC=2;NS=8438;AC_Hom=0;AC_Het=2;AC_Hemi=0;MAF=0.000118511;HWE=1;NFAM=2
16	2659655	264432_1	N	]16:2739818]N	11056.1	LOW	SVTYPE=BND;POS=2659655;STRANDS=-+:1349;IMPRECISE;CIPOS=-87,10;CIEND=-9,145;CIPOS95=-1,1;CIEND95=-3,3;MATEID=264432_2;EVENT=264432;SU=1349;PE=1349;SR=0;ALG=PROD;AF=0.0237;NSAMP=394;MSQ=27.7;RETAINED;AN=16834;AC=399;NS=8438;AC_Hom=10;AC_Het=389;AC_Hemi=0;MAF=0.023643;HWE=0.811916;NFAM=391
16	2661584	264434_1	N	]16:2743579]N	158.59	LOW	SVTYPE=BND;POS=2661584;STRANDS=-+:18;CIPOS=-28,25;CIEND=-25,30;CIPOS95=0,0;CIEND95=0,0;MATEID=264434_2;EVENT=264434;SU=18;PE=11;SR=7;ALG=PROD;AF=0.0001188;NSAMP=2;MSQ=79.1;AN=16834;AC=2;NS=8438;AC_Hom=0;AC_Het=2;AC_Hemi=0;MAF=0.000118511;HWE=1;NFAM=2
16	2664930	264435_1	N	]16:2747028]N	13254.8	LOW	SVTYPE=BND;POS=2664930;STRANDS=-+:1670;IMPRECISE;CIPOS=-61,9;CIEND=-6,127;CIPOS95=-2,2;CIEND95=-1,1;MATEID=264435_2;EVENT=264435;SU=1670;PE=1670;SR=0;ALG=PROD;AF=0.02364;NSAMP=392;MSQ=33.51;AN=16834;AC=398;NS=8438;AC_Hom=12;AC_Het=388;AC_Hemi=0;MAF=0.0237023;HWE=0.478401;NFAM=386
16	2698166	300232_2	N	N]16:2602127]	7.56	LOW	SVTYPE=BND;POS=2698166;STRANDS=++:5;IMPRECISE;CIPOS=-8,488;CIEND=-10,452;CIPOS95=-1,177;CIEND95=-1,148;MATEID=300232_1;EVENT=300232;SECONDARY;SU=5;PE=5;SR=0;ALG=PROD;AF=5.94e-05;NSAMP=1;MSQ=6.78;AN=16834;AC=1;NS=8438;AC_Hom=0;AC_Het=1;AC_Hemi=0;MAF=5.92557e-05;HWE=1;NFAM=1
16	2705448	300230_2	N	[16:2595950[N	371.52	PASS	SVTYPE=BND;POS=2705448;STRANDS=--:21;CIPOS=-3,1;CIEND=-3,1;CIPOS95=0,0;CIEND95=0,0;MATEID=300230_1;EVENT=300230;SECONDARY;SU=21;PE=11;SR=10;ALG=PROD;AF=5.94e-05;NSAMP=1;MSQ=371.52;AN=16834;AC=1;NS=8438;AC_Hom=0;AC_Het=1;AC_Hemi=0;MAF=5.92557e-05;HWE=1;NFAM=1
16	2705808	300231_2	N	N]16:2596557]	188.8	LOW	SVTYPE=BND;POS=2705808;STRANDS=++:10;IMPRECISE;CIPOS=-10,274;CIEND=-10,388;CIPOS95=-1,56;CIEND95=-2,75;MATEID=300231_1;EVENT=300231;SECONDARY;SU=10;PE=10;SR=0;ALG=PROD;AF=5.94e-05;NSAMP=1;MSQ=188.8;AN=16834;AC=1;NS=8438;AC_Hom=0;AC_Het=1;AC_Hemi=0;MAF=5.92557e-05;HWE=1;NFAM=1
16	2710002	300229_2	N	N]16:2591341]	15.98	LOW	SVTYPE=BND;POS=2710002;STRANDS=++:5;IMPRECISE;CIPOS=-10,391;CIEND=-10,403;CIPOS95=-2,114;CIEND95=-2,115;MATEID=300229_1;EVENT=300229;SECONDARY;SU=5;PE=5;SR=0;ALG=PROD;AF=5.94e-05;NSAMP=1;MSQ=14.92;AN=16834;AC=1;NS=8438;AC_Hom=0;AC_Het=1;AC_Hemi=0;MAF=5.92557e-05;HWE=1;NFAM=1
16	2711161	264436	N	<DUP>	66.7	PASS	SVTYPE=DUP;POS=2711161;SVLEN=9295;END=2720456;STRANDS=-+:9;IMPRECISE;CIPOS=-157,10;CIEND=-10,340;CIPOS95=-71,2;CIEND95=-1,100;SU=9;PE=9;SR=0;ALG=PROD;AF=5.94e-05;NSAMP=1;MSQ=66.28;AN=16834;AC=1;NS=8438;AC_Hom=0;AC_Het=1;AC_Hemi=0;MAF=5.92557e-05;HWE=1;NFAM=1
16	2711188	130347	N	<DEL>	62.87	PASS	SVTYPE=DEL;POS=2711188;SVLEN=-9266;END=2720454;STRANDS=+-:4;IMPRECISE;CIPOS=-10,304;CIEND=-314,10;CIPOS95=-2,115;CIEND95=-155,1;SU=4;PE=4;SR=0;ALG=PROD;AF=5.94e-05;NSAMP=1;MSQ=62.87;AN=16834;AC=1;NS=8438;AC_Hom=0;AC_Het=1;AC_Hemi=0;MAF=5.92557e-05;HWE=1;NFAM=1
16	2714643	130348	N	<DEL>	2763.44	PASS	SVTYPE=DEL;POS=2714643;SVLEN=-497;END=2715140;STRANDS=+-:63;CIPOS=-27,9;CIEND=-10,10;CIPOS95=0,0;CIEND95=0,0;SU=63;PE=42;SR=21;ALG=PROD;AF=0.0003564;NSAMP=6;MSQ=460.57;AN=16834;AC=6;NS=8438;AC_Hom=0;AC_Het=6;AC_Hemi=0;MAF=0.000355534;HWE=1;NFAM=6
16	2718476	23617_1	N	]19:22071269]N	290.35	LOW	SVTYPE=BND;POS=2718476;STRANDS=-+:46;IMPRECISE;CIPOS=-330,50;CIEND=-66,554;CIPOS95=-81,50;CIEND95=-66,113;MATEID=23617_2;EVENT=23617;SU=46;PE=46;SR=0;ALG=SUM;AF=0.0008317;NSAMP=14;MSQ=19.15;AN=16834;AC=14;NS=8438;AC_Hom=0;AC_Het=14;AC_Hemi=0;MAF=0.00082958;HWE=1;NFAM=14
16	2722548	300228_2	N	N]16:2588957]	62.84	LOW	SVTYPE=BND;POS=2722548;STRANDS=++:6;IMPRECISE;CIPOS=-10,263;CIEND=-10,368;CIPOS95=-2,87;CIEND95=-1,104;MATEID=300228_1;EVENT=300228;SECONDARY;SU=6;PE=6;SR=0;ALG=PROD;AF=5.94e-05;NSAMP=1;MSQ=62.81;AN=16834;AC=1;NS=8438;AC_Hom=0;AC_Het=1;AC_Hemi=0;MAF=5.92557e-05;HWE=1;NFAM=1
16	2723669	300233_2	N	N]16:2637747]	56.15	LOW	SVTYPE=BND;POS=2723669;STRANDS=++:17;IMPRECISE;CIPOS=-7,10;CIEND=-5,8;CIPOS95=0,0;CIEND95=-1,0;MATEID=300233_1;EVENT=300233;SECONDARY;SU=17;PE=13;SR=4;ALG=PROD;AF=5.94e-05;NSAMP=1;MSQ=56.15;AN=16834;AC=1;NS=8438;AC_Hom=0;AC_Het=1;AC_Hemi=0;MAF=5.92557e-05;HWE=1;NFAM=1
16	2726345	300227_2	N	[16:2585271[N	74.61	LOW	SVTYPE=BND;POS=2726345;STRANDS=--:11;IMPRECISE;CIPOS=-417,383;CIEND=-584,30;CIPOS95=-340,340;CIEND95=-361,30;MATEID=300227_1;EVENT=300227;SECONDARY;SU=11;PE=11;SR=0;ALG=SUM;AF=0.0001188;NSAMP=2;MSQ=37.3;AN=16834;AC=2;NS=8438;AC_Hom=0;AC_Het=2;AC_Hemi=0;MAF=0.000118511;HWE=1;NFAM=2
16	2728329	130343_2	N	]16:2649917]N	35672.1	LOW	SVTYPE=BND;POS=2649917;STRANDS=+-:3832;IMPRECISE;CIPOS=-117,4;CIEND=-9,81;CIPOS95=-2,2;CIEND95=-1,1;MATEID=130343_1;EVENT=130343;SECONDARY;SU=3832;PE=3832;SR=0;ALG=PROD;AF=0.04235;NSAMP=713;MSQ=49.65;AN=16834;AC=713;NS=8438;AC_Hom=0;AC_Het=713;AC_Hemi=0;MAF=0.0422493;HWE=2.52178e-07;NFAM=704
16	2733102	130344_2	N	]16:2654050]N	47.71	LOW	SVTYPE=BND;POS=2654050;STRANDS=+-:7;IMPRECISE;CIPOS=-261,10;CIEND=-10,214;CIPOS95=-109,1;CIEND95=-2,59;MATEID=130344_1;EVENT=130344;SECONDARY;SU=7;PE=7;SR=0;ALG=PROD;AF=5.94e-05;NSAMP=1;MSQ=47.71;AN=16834;AC=1;NS=8438;AC_Hom=0;AC_Het=1;AC_Hemi=0;MAF=5.92557e-05;HWE=1;NFAM=1
16	2734380	130349_1	N	N[16:2734619[	1892.11	LOW	SVTYPE=BND;POS=2734380;STRANDS=+-:85;CIPOS=-7,7;CIEND=-7,7;CIPOS95=0,0;CIEND95=0,0;MATEID=130349_2;EVENT=130349;SU=85;PE=0;SR=85;ALG=PROD;AF=0.004277;NSAMP=72;MSQ=25.57;AN=16834;AC=72;NS=8438;AC_Hom=0;AC_Het=72;AC_Hemi=0;MAF=0.00426641;HWE=1;NFAM=72
16	2734619	130349_2	N	]16:2734380]N	1892.11	LOW	SVTYPE=BND;POS=2734380;STRANDS=+-:85;CIPOS=-7,7;CIEND=-7,7;CIPOS95=0,0;CIEND95=0,0;MATEID=130349_1;EVENT=130349;SECONDARY;SU=85;PE=0;SR=85;ALG=PROD;AF=0.004277;NSAMP=72;MSQ=25.57;AN=16834;AC=72;NS=8438;AC_Hom=0;AC_Het=72;AC_Hemi=0;MAF=0.00426641;HWE=1;NFAM=72
16	2738315	130346_2	N	]16:2658312]N	379.24	LOW	SVTYPE=BND;POS=2658312;STRANDS=+-:20;IMPRECISE;CIPOS=-259,29;CIEND=-30,219;CIPOS95=-51,29;CIEND95=-19,19;MATEID=130346_1;EVENT=130346;SECONDARY;SU=20;PE=20;SR=0;ALG=PROD;AF=0.0001188;NSAMP=2;MSQ=188.77;AN=16834;AC=2;NS=8438;AC_Hom=0;AC_Het=2;AC_Hemi=0;MAF=0.000118511;HWE=1;NFAM=2
16	2738530	264431_2	N	N[16:2658111[	331.3	LOW	SVTYPE=BND;POS=2658111;STRANDS=-+:31;CIPOS=-25,27;CIEND=-29,26;CIPOS95=0,0;CIEND95=0,0;MATEID=264431_1;EVENT=264431;SECONDARY;SU=31;PE=27;SR=4;ALG=PROD;AF=0.0001782;NSAMP=3;MSQ=109.31;AN=16834;AC=3;NS=8438;AC_Hom=0;AC_Het=3;AC_Hemi=0;MAF=0.000177767;HWE=1;NFAM=3
16	2739818	264432_2	N	N[16:2659655[	11056.1	LOW	SVTYPE=BND;POS=2659655;STRANDS=-+:1349;IMPRECISE;CIPOS=-9,145;CIEND=-87,10;CIPOS95=-3,3;CIEND95=-1,1;MATEID=264432_1;EVENT=264432;SECONDARY;SU=1349;PE=1349;SR=0;ALG=PROD;AF=0.0237;NSAMP=394;MSQ=27.7;RETAINED;AN=16834;AC=399;NS=8438;AC_Hom=10;AC_Het=389;AC_Hemi=0;MAF=0.023643;HWE=0.811916;NFAM=391
16	2742972	130350	N	<DEL>	254.81	PASS	SVTYPE=DEL;POS=2742972;SVLEN=-86;END=2743058;STRANDS=+-:8;CIPOS=-10,10;CIEND=-10,10;CIPOS95=0,0;CIEND95=0,0;SU=8;PE=0;SR=8;ALG=PROD;AF=5.94e-05;NSAMP=1;MSQ=254.8;AN=16834;AC=1;NS=8438;AC_Hom=0;AC_Het=1;AC_Hemi=0;MAF=5.92557e-05;HWE=1;NFAM=1
16	2743579	264434_2	N	N[16:2661584[	158.59	LOW	SVTYPE=BND;POS=2661584;STRANDS=-+:18;CIPOS=-25,30;CIEND=-28,25;CIPOS95=0,0;CIEND95=0,0;MATEID=264434_1;EVENT=264434;SECONDARY;SU=18;PE=11;SR=7;ALG=PROD;AF=0.0001188;NSAMP=2;MSQ=79.1;AN=16834;AC=2;NS=8438;AC_Hom=0;AC_Het=2;AC_Hemi=0;MAF=0.000118511;HWE=1;NFAM=2
16	2747028	264435_2	N	N[16:2664930[	13254.8	LOW	SVTYPE=BND;POS=2664930;STRANDS=-+:1670;IMPRECISE;CIPOS=-6,127;CIEND=-61,9;CIPOS95=-1,1;CIEND95=-2,2;MATEID=264435_1;EVENT=264435;SECONDARY;SU=1670;PE=1670;SR=0;ALG=PROD;AF=0.02364;NSAMP=392;MSQ=33.51;AN=16834;AC=398;NS=8438;AC_Hom=12;AC_Het=388;AC_Hemi=0;MAF=0.0237023;HWE=0.478401;NFAM=386
16	2760721	21143_2	N	N[14:65081056[	29.97	LOW	SVTYPE=BND;POS=2760721;STRANDS=-+:4;CIPOS=-9,8;CIEND=-9,8;CIPOS95=0,0;CIEND95=0,0;MATEID=21143_1;EVENT=21143;SECONDARY;SU=4;PE=0;SR=4;ALG=PROD;AF=0.0001782;NSAMP=3;MSQ=9.99;AN=16834;AC=3;NS=8438;AC_Hom=0;AC_Het=3;AC_Hemi=0;MAF=0.000177767;HWE=1;NFAM=3
16	2770867	130352_1	N	N[16:2771217[	54.1	LOW	SVTYPE=BND;POS=2770867;STRANDS=+-:4;CIPOS=-9,8;CIEND=-9,8;CIPOS95=0,0;CIEND95=0,0;MATEID=130352_2;EVENT=130352;SU=4;PE=0;SR=4;ALG=PROD;AF=0.0002376;NSAMP=4;MSQ=12.53;AN=16834;AC=4;NS=8438;AC_Hom=0;AC_Het=4;AC_Hemi=0;MAF=0.000237023;HWE=1;NFAM=4
16	2771111	130353	N	<DEL>	647.43	PASS	SVTYPE=DEL;POS=2771111;SVLEN=-2055;END=2773166;STRANDS=+-:28;CIPOS=-3,2;CIEND=-4,1;CIPOS95=0,0;CIEND95=0,0;SU=28;PE=18;SR=10;ALG=PROD;AF=5.94e-05;NSAMP=1;MSQ=647.43;AN=16834;AC=1;NS=8438;AC_Hom=0;AC_Het=1;AC_Hemi=0;MAF=5.92557e-05;HWE=1;NFAM=1
16	2771217	130352_2	N	]16:2770867]N	54.1	LOW	SVTYPE=BND;POS=2770867;STRANDS=+-:4;CIPOS=-9,8;CIEND=-9,8;CIPOS95=0,0;CIEND95=0,0;MATEID=130352_1;EVENT=130352;SECONDARY;SU=4;PE=0;SR=4;ALG=PROD;AF=0.0002376;NSAMP=4;MSQ=12.53;AN=16834;AC=4;NS=8438;AC_Hom=0;AC_Het=4;AC_Hemi=0;MAF=0.000237023;HWE=1;NFAM=4
16	2777703	130354_1	N	N[16:2777979[	7085.33	LOW	SVTYPE=BND;POS=2777703;STRANDS=+-:119;IMPRECISE;CIPOS=-36,8;CIEND=-12,10;CIPOS95=-4,4;CIEND95=-2,2;MATEID=130354_2;EVENT=130354;SU=119;PE=118;SR=1;ALG=PROD;AF=0.001842;NSAMP=31;MSQ=228.5;AN=16834;AC=31;NS=8438;AC_Hom=0;AC_Het=31;AC_Hemi=0;MAF=0.00183693;HWE=1;NFAM=26
16	2777979	130354_2	N	]16:2777703]N	7085.33	LOW	SVTYPE=BND;POS=2777703;STRANDS=+-:119;IMPRECISE;CIPOS=-12,10;CIEND=-36,8;CIPOS95=-2,2;CIEND95=-4,4;MATEID=130354_1;EVENT=130354;SECONDARY;SU=119;PE=118;SR=1;ALG=PROD;AF=0.001842;NSAMP=31;MSQ=228.5;AN=16834;AC=31;NS=8438;AC_Hom=0;AC_Het=31;AC_Hemi=0;MAF=0.00183693;HWE=1;NFAM=26
16	2778581	130355	N	<DEL>	700.37	PASS	SVTYPE=DEL;POS=2778581;SVLEN=-323;END=2778904;STRANDS=+-:5;CIPOS=-10,10;CIEND=-10,10;CIPOS95=0,0;CIEND95=0,0;SU=5;PE=0;SR=5;ALG=PROD;AF=0.0002376;NSAMP=4;MSQ=174.65;RETAINED;AN=16834;AC=4;NS=8438;AC_Hom=0;AC_Het=4;AC_Hemi=0;MAF=0.000237023;HWE=1;NFAM=3
16	2780160	300234_1	N	[16:2780558[N	128.62	LOW	SVTYPE=BND;POS=2780160;STRANDS=--:12;IMPRECISE;CIPOS=-10,2;CIEND=-10,10;CIPOS95=-1,0;CIEND95=-1,1;MATEID=300234_2;EVENT=300234;SU=12;PE=9;SR=3;ALG=PROD;AF=5.94e-05;NSAMP=1;MSQ=128.55;AN=16834;AC=1;NS=8438;AC_Hom=0;AC_Het=1;AC_Hemi=0;MAF=5.92557e-05;HWE=1;NFAM=1
16	2780558	300234_2	N	[16:2780160[N	128.62	LOW	SVTYPE=BND;POS=2780558;STRANDS=--:12;IMPRECISE;CIPOS=-10,10;CIEND=-10,2;CIPOS95=-1,1;CIEND95=-1,0;MATEID=300234_1;EVENT=300234;SECONDARY;SU=12;PE=9;SR=3;ALG=PROD;AF=5.94e-05;NSAMP=1;MSQ=128.55;AN=16834;AC=1;NS=8438;AC_Hom=0;AC_Het=1;AC_Hemi=0;MAF=5.92557e-05;HWE=1;NFAM=1
16	2783305	130357_1	N	N[16:2783644[	104.6	LOW	SVTYPE=BND;POS=2783305;STRANDS=+-:15;CIPOS=-26,25;CIEND=-27,25;CIPOS95=0,0;CIEND95=0,0;MATEID=130357_2;EVENT=130357;SU=15;PE=0;SR=15;ALG=PROD;AF=0.0003564;NSAMP=6;MSQ=17.22;AN=16834;AC=6;NS=8438;AC_Hom=0;AC_Het=6;AC_Hemi=0;MAF=0.000355534;HWE=1;NFAM=6
16	2783644	130357_2	N	]16:2783305]N	104.6	LOW	SVTYPE=BND;POS=2783305;STRANDS=+-:15;CIPOS=-27,25;CIEND=-26,25;CIPOS95=0,0;CIEND95=0,0;MATEID=130357_1;EVENT=130357;SECONDARY;SU=15;PE=0;SR=15;ALG=PROD;AF=0.0003564;NSAMP=6;MSQ=17.22;AN=16834;AC=6;NS=8438;AC_Hom=0;AC_Het=6;AC_Hemi=0;MAF=0.000355534;HWE=1;NFAM=6
16	2787652	130358	N	<DEL>	167.76	PASS	SVTYPE=DEL;POS=2787652;SVLEN=-2311;END=2789963;STRANDS=+-:8;IMPRECISE;CIPOS=-10,10;CIEND=-8,6;CIPOS95=-1,1;CIEND95=-1,2;SU=8;PE=6;SR=2;ALG=PROD;AF=5.94e-05;NSAMP=1;MSQ=167.76;AN=16834;AC=1;NS=8438;AC_Hom=0;AC_Het=1;AC_Hemi=0;MAF=5.92557e-05;HWE=1;NFAM=1
16	2789678	130359_1	N	N[16:2790113[	21.9	LOW	SVTYPE=BND;POS=2789678;STRANDS=+-:4;CIPOS=-9,8;CIEND=-9,8;CIPOS95=0,0;CIEND95=0,0;MATEID=130359_2;EVENT=130359;SU=4;PE=0;SR=4;ALG=PROD;AF=0.0001188;NSAMP=2;MSQ=10.91;AN=16834;AC=2;NS=8438;AC_Hom=0;AC_Het=2;AC_Hemi=0;MAF=0.000118511;HWE=1;NFAM=2
16	2790113	130359_2	N	]16:2789678]N	21.9	LOW	SVTYPE=BND;POS=2789678;STRANDS=+-:4;CIPOS=-9,8;CIEND=-9,8;CIPOS95=0,0;CIEND95=0,0;MATEID=130359_1;EVENT=130359;SECONDARY;SU=4;PE=0;SR=4;ALG=PROD;AF=0.0001188;NSAMP=2;MSQ=10.91;AN=16834;AC=2;NS=8438;AC_Hom=0;AC_Het=2;AC_Hemi=0;MAF=0.000118511;HWE=1;NFAM=2
16	2794506	130360	N	<DEL>	239.65	PASS	SVTYPE=DEL;POS=2794506;SVLEN=-1325;END=2795831;STRANDS=+-:10;IMPRECISE;CIPOS=-10,9;CIEND=-10,4;CIPOS95=-1,1;CIEND95=-1,0;SU=10;PE=7;SR=3;ALG=PROD;AF=5.94e-05;NSAMP=1;MSQ=239.65;AN=16834;AC=1;NS=8438;AC_Hom=0;AC_Het=1;AC_Hemi=0;MAF=5.92557e-05;HWE=1;NFAM=1
16	2798270	130361_1	N	N[16:2798541[	28922.5	LOW	SVTYPE=BND;POS=2798270;STRANDS=+-:450;IMPRECISE;CIPOS=-10,136;CIEND=-83,16;CIPOS95=-2,2;CIEND95=-1,1;MATEID=130361_2;EVENT=130361;SU=450;PE=450;SR=0;ALG=PROD;AF=0.009386;NSAMP=157;MSQ=184.15;AN=16834;AC=158;NS=8438;AC_Hom=2;AC_Het=156;AC_Hemi=0;MAF=0.00936241;HWE=0.523784;NFAM=151
16	2798541	130361_2	N	]16:2798270]N	28922.5	LOW	SVTYPE=BND;POS=2798270;STRANDS=+-:450;IMPRECISE;CIPOS=-83,16;CIEND=-10,136;CIPOS95=-1,1;CIEND95=-2,2;MATEID=130361_1;EVENT=130361;SECONDARY;SU=450;PE=450;SR=0;ALG=PROD;AF=0.009386;NSAMP=157;MSQ=184.15;AN=16834;AC=158;NS=8438;AC_Hom=2;AC_Het=156;AC_Hemi=0;MAF=0.00936241;HWE=0.523784;NFAM=151
16	2802806	130362_1	N	N[16:2803214[	6.83	LOW	SVTYPE=BND;POS=2802806;STRANDS=+-:4;CIPOS=-9,8;CIEND=-9,8;CIPOS95=0,0;CIEND95=0,0;MATEID=130362_2;EVENT=130362;SU=4;PE=0;SR=4;ALG=PROD;AF=5.94e-05;NSAMP=1;MSQ=6.83;RETAINED;AN=16834;AC=1;NS=8438;AC_Hom=0;AC_Het=1;AC_Hemi=0;MAF=5.92557e-05;HWE=1;NFAM=1
16	2803214	130362_2	N	]16:2802806]N	6.83	LOW	SVTYPE=BND;POS=2802806;STRANDS=+-:4;CIPOS=-9,8;CIEND=-9,8;CIPOS95=0,0;CIEND95=0,0;MATEID=130362_1;EVENT=130362;SECONDARY;SU=4;PE=0;SR=4;ALG=PROD;AF=5.94e-05;NSAMP=1;MSQ=6.83;RETAINED;AN=16834;AC=1;NS=8438;AC_Hom=0;AC_Het=1;AC_Hemi=0;MAF=5.92557e-05;HWE=1;NFAM=1
16	2816322	130364_1	N	N[16:2816400[	6.87	LOW	SVTYPE=BND;POS=2816322;STRANDS=+-:4;CIPOS=-9,8;CIEND=-9,8;CIPOS95=0,0;CIEND95=0,0;MATEID=130364_2;EVENT=130364;SU=4;PE=0;SR=4;ALG=PROD;AF=5.94e-05;NSAMP=1;MSQ=6.83;AN=16834;AC=1;NS=8438;AC_Hom=0;AC_Het=1;AC_Hemi=0;MAF=5.92557e-05;HWE=1;NFAM=1
16	2816366	130365_1	N	N[16:2816568[	81.7	LOW	SVTYPE=BND;POS=2816366;STRANDS=+-:4;IMPRECISE;CIPOS=-9,9;CIEND=-9,8;CIPOS95=0,1;CIEND95=0,0;MATEID=130365_2;EVENT=130365;SU=4;PE=0;SR=4;ALG=PROD;AF=0.0001782;NSAMP=3;MSQ=24.42;RETAINED;AN=16834;AC=3;NS=8438;AC_Hom=0;AC_Het=3;AC_Hemi=0;MAF=0.000177767;HWE=1;NFAM=3
16	2816400	130364_2	N	]16:2816322]N	6.87	LOW	SVTYPE=BND;POS=2816322;STRANDS=+-:4;CIPOS=-9,8;CIEND=-9,8;CIPOS95=0,0;CIEND95=0,0;MATEID=130364_1;EVENT=130364;SECONDARY;SU=4;PE=0;SR=4;ALG=PROD;AF=5.94e-05;NSAMP=1;MSQ=6.83;AN=16834;AC=1;NS=8438;AC_Hom=0;AC_Het=1;AC_Hemi=0;MAF=5.92557e-05;HWE=1;NFAM=1
16	2816568	130365_2	N	]16:2816366]N	81.7	LOW	SVTYPE=BND;POS=2816366;STRANDS=+-:4;IMPRECISE;CIPOS=-9,8;CIEND=-9,9;CIPOS95=0,0;CIEND95=0,1;MATEID=130365_1;EVENT=130365;SECONDARY;SU=4;PE=0;SR=4;ALG=PROD;AF=0.0001782;NSAMP=3;MSQ=24.42;RETAINED;AN=16834;AC=3;NS=8438;AC_Hom=0;AC_Het=3;AC_Hemi=0;MAF=0.000177767;HWE=1;NFAM=3
16	2836676	130367	N	<DEL>	896.56	PASS	SVTYPE=DEL;POS=2836676;SVLEN=-786;END=2837462;STRANDS=+-:30;CIPOS=-5,10;CIEND=-5,2;CIPOS95=0,0;CIEND95=0,0;SU=30;PE=24;SR=6;ALG=PROD;AF=5.94e-05;NSAMP=1;MSQ=896.42;AN=16834;AC=1;NS=8438;AC_Hom=0;AC_Het=1;AC_Hemi=0;MAF=5.92557e-05;HWE=1;NFAM=1
16	2836921	130368_1	N	N[16:2837265[	15145.5	LOW	SVTYPE=BND;POS=2836921;STRANDS=+-:8;CIPOS=-29,28;CIEND=-29,28;CIPOS95=0,0;CIEND95=0,0;MATEID=130368_2;EVENT=130368;SU=8;PE=0;SR=8;ALG=PROD;AF=0.03916;NSAMP=658;MSQ=21.76;AN=16828;AC=659;NS=8435;AC_Hom=2;AC_Het=657;AC_Hemi=0;MAF=0.0390634;HWE=5.51917e-05;NFAM=649
16	2837082	264437_1	N	]16:2837373]N	66499.6	LOW	SVTYPE=BND;POS=2837082;STRANDS=-+:37;IMPRECISE;CIPOS=-49,40;CIEND=-48,51;CIPOS95=-1,1;CIEND95=-4,4;MATEID=264437_2;EVENT=264437;SU=37;PE=4;SR=33;ALG=PROD;AF=0.2437;NSAMP=3053;MSQ=20.86;RETAINED;AN=16822;AC=4099;NS=8432;AC_Hom=2096;AC_Het=2011;AC_Hemi=0;MAF=0.243537;HWE=0;NFAM=2810
16	2837265	130368_2	N	]16:2836921]N	15145.5	LOW	SVTYPE=BND;POS=2836921;STRANDS=+-:8;CIPOS=-29,28;CIEND=-29,28;CIPOS95=0,0;CIEND95=0,0;MATEID=130368_1;EVENT=130368;SECONDARY;SU=8;PE=0;SR=8;ALG=PROD;AF=0.03916;NSAMP=658;MSQ=21.76;AN=16828;AC=659;NS=8435;AC_Hom=2;AC_Het=657;AC_Hemi=0;MAF=0.0390634;HWE=5.51917e-05;NFAM=649
16	2837357	264439_1	N	]16:2837489]N	16102	LOW	SVTYPE=BND;POS=2837357;STRANDS=-+:8;CIPOS=-29,28;CIEND=-29,28;CIPOS95=0,0;CIEND95=0,0;MATEID=264439_2;EVENT=264439;SU=8;PE=0;SR=8;ALG=PROD;AF=0.07509;NSAMP=1215;MSQ=12.39;AN=16834;AC=1264;NS=8438;AC_Hom=98;AC_Het=1168;AC_Hemi=0;MAF=0.0750178;HWE=0.813753;NFAM=1163
16	2837373	264437_2	N	N[16:2837082[	66499.6	LOW	SVTYPE=BND;POS=2837082;STRANDS=-+:37;IMPRECISE;CIPOS=-48,51;CIEND=-49,40;CIPOS95=-4,4;CIEND95=-1,1;MATEID=264437_1;EVENT=264437;SECONDARY;SU=37;PE=4;SR=33;ALG=PROD;AF=0.2437;NSAMP=3053;MSQ=20.86;RETAINED;AN=16822;AC=4099;NS=8432;AC_Hom=2096;AC_Het=2011;AC_Hemi=0;MAF=0.243537;HWE=0;NFAM=2810
16	2837489	264439_2	N	N[16:2837357[	16102	LOW	SVTYPE=BND;POS=2837357;STRANDS=-+:8;CIPOS=-29,28;CIEND=-29,28;CIPOS95=0,0;CIEND95=0,0;MATEID=264439_1;EVENT=264439;SECONDARY;SU=8;PE=0;SR=8;ALG=PROD;AF=0.07509;NSAMP=1215;MSQ=12.39;AN=16834;AC=1264;NS=8438;AC_Hom=98;AC_Het=1168;AC_Hemi=0;MAF=0.0750178;HWE=0.813753;NFAM=1163
16	2839626	15360_2	N	[11:85820795[N	5668.8	LOW	SVTYPE=BND;POS=2839626;STRANDS=--:421;CIPOS=-5,3;CIEND=-6,1;CIPOS95=0,0;CIEND95=0,0;MATEID=15360_1;EVENT=15360;SECONDARY;SU=421;PE=261;SR=160;ALG=PROD;AF=0.003861;NSAMP=65;MSQ=86.95;AN=16834;AC=65;NS=8438;AC_Hom=0;AC_Het=65;AC_Hemi=0;MAF=0.00385162;HWE=1;NFAM=65
16	2845059	24279_1	N	N]X:112337136]	2420.29	LOW	SVTYPE=BND;POS=2845059;STRANDS=++:4;IMPRECISE;CIPOS=-50,508;CIEND=-50,568;CIPOS95=-50,157;CIEND95=-50,182;MATEID=24279_2;EVENT=24279;SU=4;PE=4;SR=0;ALG=PROD;AF=0.005346;NSAMP=90;MSQ=25.94;AN=16834;AC=90;NS=8438;AC_Hom=0;AC_Het=90;AC_Hemi=0;MAF=0.00533302;HWE=1;NFAM=90
16	2845122	29482_2	N	[2:227910693[N	225.6	LOW	SVTYPE=BND;POS=2845122;STRANDS=--:9;IMPRECISE;CIPOS=-425,23;CIEND=-328,30;CIPOS95=-179,23;CIEND95=-135,30;MATEID=29482_1;EVENT=29482;SECONDARY;SU=9;PE=9;SR=0;ALG=PROD;AF=5.94e-05;NSAMP=1;MSQ=224.68;AN=16834;AC=1;NS=8438;AC_Hom=0;AC_Het=1;AC_Hemi=0;MAF=5.92557e-05;HWE=1;NFAM=1
16	2845199	24278_1	N	[X:112336969[N	1997.63	LOW	SVTYPE=BND;POS=2845199;STRANDS=--:16;IMPRECISE;CIPOS=-247,50;CIEND=-396,50;CIPOS95=-45,45;CIEND95=-109,50;MATEID=24278_2;EVENT=24278;SU=16;PE=16;SR=0;ALG=PROD;AF=0.004633;NSAMP=78;MSQ=24.51;AN=16834;AC=78;NS=8438;AC_Hom=0;AC_Het=78;AC_Hemi=0;MAF=0.00462195;HWE=1;NFAM=78
16	2845203	29481_2	N	N[2:10727171[	494.39	LOW	SVTYPE=BND;POS=2845203;STRANDS=-+:4;IMPRECISE;CIPOS=-30,415;CIEND=-414,30;CIPOS95=-30,103;CIEND95=-122,30;MATEID=29481_1;EVENT=29481;SECONDARY;SU=4;PE=4;SR=0;ALG=PROD;AF=0.001188;NSAMP=20;MSQ=23.18;AN=16834;AC=20;NS=8438;AC_Hom=0;AC_Het=20;AC_Hemi=0;MAF=0.00118511;HWE=1;NFAM=20
16	2845243	24218_1	N	N]X:64670359]	846.84	LOW	SVTYPE=BND;POS=2845243;STRANDS=++:4;IMPRECISE;CIPOS=-50,420;CIEND=-48,318;CIPOS95=-50,137;CIEND95=-48,107;MATEID=24218_2;EVENT=24218;SU=4;PE=4;SR=0;ALG=PROD;AF=0.002614;NSAMP=43;MSQ=17.98;AN=16832;AC=44;NS=8437;AC_Hom=2;AC_Het=42;AC_Hemi=0;MAF=0.00260756;HWE=0.0546571;NFAM=43
16	2845257	29480_2	N	[2:24474297[N	6675.75	LOW	SVTYPE=BND;POS=2845257;STRANDS=--:14;IMPRECISE;CIPOS=-220,50;CIEND=-339,44;CIPOS95=-48,48;CIEND95=-111,44;MATEID=29480_1;EVENT=29480;SECONDARY;SU=14;PE=14;SR=0;ALG=PROD;AF=0.01438;NSAMP=242;MSQ=26.68;AN=16834;AC=242;NS=8438;AC_Hom=0;AC_Het=243;AC_Hemi=0;MAF=0.0143991;HWE=0.423688;NFAM=223
16	2845271	74362_2	N	N[9:2450389[	589.01	LOW	SVTYPE=BND;POS=2845271;STRANDS=-+:18;IMPRECISE;CIPOS=-50,414;CIEND=-207,50;CIPOS95=-50,107;CIEND95=-48,48;MATEID=74362_1;EVENT=74362;SECONDARY;SU=18;PE=18;SR=0;ALG=PROD;AF=0.000594;NSAMP=10;MSQ=58.1;AN=16834;AC=10;NS=8438;AC_Hom=0;AC_Het=10;AC_Hemi=0;MAF=0.000592557;HWE=1;NFAM=10
16	2845279	74363_2	N	N]9:99190969]	96.64	LOW	SVTYPE=BND;POS=2845279;STRANDS=++:4;IMPRECISE;CIPOS=-30,618;CIEND=-30,518;CIPOS95=-30,199;CIEND95=-30,158;MATEID=74363_1;EVENT=74363;SECONDARY;SU=4;PE=4;SR=0;ALG=PROD;AF=0.0004158;NSAMP=7;MSQ=10.5;AN=16834;AC=7;NS=8438;AC_Hom=0;AC_Het=7;AC_Hemi=0;MAF=0.00041479;HWE=1;NFAM=7
16	2845345	54921_2	N	[5:34665112[N	7974.81	LOW	SVTYPE=BND;POS=2845345;STRANDS=--:4;IMPRECISE;CIPOS=-231,10;CIEND=-537,7;CIPOS95=-102,2;CIEND95=-181,0;MATEID=54921_1;EVENT=54921;SECONDARY;SU=4;PE=4;SR=0;ALG=PROD;AF=0.01729;NSAMP=291;MSQ=26.61;AN=16834;AC=291;NS=8438;AC_Hom=0;AC_Het=292;AC_Hemi=0;MAF=0.0173027;HWE=0.184839;NFAM=283
16	2865035	300235_1	N	N]16:2877473]	26.87	LOW	SVTYPE=BND;POS=2865035;STRANDS=++:4;IMPRECISE;CIPOS=-10,501;CIEND=-10,238;CIPOS95=0,175;CIEND95=-3,67;MATEID=300235_2;EVENT=300235;SU=4;PE=4;SR=0;ALG=PROD;AF=5.94e-05;NSAMP=1;MSQ=26.87;AN=16834;AC=1;NS=8438;AC_Hom=0;AC_Het=1;AC_Hemi=0;MAF=5.92557e-05;HWE=1;NFAM=1
16	2867204	130370_1	N	N[16:2867555[	4.65	LOW	SVTYPE=BND;POS=2867204;STRANDS=+-:4;CIPOS=-9,8;CIEND=-9,8;CIPOS95=0,0;CIEND95=0,0;MATEID=130370_2;EVENT=130370;SU=4;PE=0;SR=4;ALG=PROD;AF=5.94e-05;NSAMP=1;MSQ=4.64;AN=16834;AC=1;NS=8438;AC_Hom=0;AC_Het=1;AC_Hemi=0;MAF=5.92557e-05;HWE=1;NFAM=1
16	2867555	130370_2	N	]16:2867204]N	4.65	LOW	SVTYPE=BND;POS=2867204;STRANDS=+-:4;CIPOS=-9,8;CIEND=-9,8;CIPOS95=0,0;CIEND95=0,0;MATEID=130370_1;EVENT=130370;SECONDARY;SU=4;PE=0;SR=4;ALG=PROD;AF=5.94e-05;NSAMP=1;MSQ=4.64;AN=16834;AC=1;NS=8438;AC_Hom=0;AC_Het=1;AC_Hemi=0;MAF=5.92557e-05;HWE=1;NFAM=1
16	2872345	130371	N	<DEL>	2014.57	PASS	SVTYPE=DEL;POS=2872345;SVLEN=-2489;END=2874834;STRANDS=+-:80;CIPOS=-26,30;CIEND=-23,21;CIPOS95=0,0;CIEND95=0,0;SU=80;PE=59;SR=21;ALG=PROD;AF=0.0001188;NSAMP=2;MSQ=1007.29;AN=16834;AC=2;NS=8438;AC_Hom=0;AC_Het=2;AC_Hemi=0;MAF=0.000118511;HWE=1;NFAM=2
16	2874439	130372	N	<DEL>	101.56	PASS	SVTYPE=DEL;POS=2874439;SVLEN=-5823;END=2880262;STRANDS=+-:9;CIPOS=-7,10;CIEND=-8,5;CIPOS95=0,0;CIEND95=0,0;SU=9;PE=4;SR=5;ALG=PROD;AF=5.94e-05;NSAMP=1;MSQ=101.56;AN=16834;AC=1;NS=8438;AC_Hom=0;AC_Het=1;AC_Hemi=0;MAF=5.92557e-05;HWE=1;NFAM=1
16	2877473	300235_2	N	N]16:2865035]	26.87	LOW	SVTYPE=BND;POS=2877473;STRANDS=++:4;IMPRECISE;CIPOS=-10,238;CIEND=-10,501;CIPOS95=-3,67;CIEND95=0,175;MATEID=300235_1;EVENT=300235;SECONDARY;SU=4;PE=4;SR=0;ALG=PROD;AF=5.94e-05;NSAMP=1;MSQ=26.87;AN=16834;AC=1;NS=8438;AC_Hom=0;AC_Het=1;AC_Hemi=0;MAF=5.92557e-05;HWE=1;NFAM=1
16	2878697	130373	N	<DEL>	119.73	PASS	SVTYPE=DEL;POS=2878697;SVLEN=-1569;END=2880266;STRANDS=+-:10;CIPOS=-10,10;CIEND=-10,10;CIPOS95=0,0;CIEND95=0,0;SU=10;PE=6;SR=4;ALG=PROD;AF=5.94e-05;NSAMP=1;MSQ=119.73;AN=16834;AC=1;NS=8438;AC_Hom=0;AC_Het=1;AC_Hemi=0;MAF=5.92557e-05;HWE=1;NFAM=1
16	2883343	130374	N	<DEL>	59373.1	PASS	SVTYPE=DEL;POS=2883343;SVLEN=-264;END=2883607;STRANDS=+-:4;IMPRECISE;CIPOS=-10,252;CIEND=-201,10;CIPOS95=-2,87;CIEND95=-82,2;SU=4;PE=4;SR=0;ALG=PROD;AF=0.05495;NSAMP=925;MSQ=63.89;AN=16834;AC=925;NS=8438;AC_Hom=0;AC_Het=926;AC_Hemi=0;MAF=0.0548708;HWE=4.79576e-12;NFAM=910
16	2885128	130375_1	N	N[16:2885307[	85.39	LOW	SVTYPE=BND;POS=2885128;STRANDS=+-:4;CIPOS=-9,8;CIEND=-9,8;CIPOS95=0,0;CIEND95=0,0;MATEID=130375_2;EVENT=130375;SU=4;PE=0;SR=4;ALG=PROD;AF=0.000297;NSAMP=5;MSQ=13.29;AN=16834;AC=5;NS=8438;AC_Hom=0;AC_Het=5;AC_Hemi=0;MAF=0.000296279;HWE=1;NFAM=5
16	2885307	130375_2	N	]16:2885128]N	85.39	LOW	SVTYPE=BND;POS=2885128;STRANDS=+-:4;CIPOS=-9,8;CIEND=-9,8;CIPOS95=0,0;CIEND95=0,0;MATEID=130375_1;EVENT=130375;SECONDARY;SU=4;PE=0;SR=4;ALG=PROD;AF=0.000297;NSAMP=5;MSQ=13.29;AN=16834;AC=5;NS=8438;AC_Hom=0;AC_Het=5;AC_Hemi=0;MAF=0.000296279;HWE=1;NFAM=5
16	2886859	23271_1	N	N]17:25540384]	1069.84	LOW	SVTYPE=BND;POS=2886859;STRANDS=++:46;IMPRECISE;CIPOS=-30,31;CIEND=-23,30;CIPOS95=-2,2;CIEND95=0,0;MATEID=23271_2;EVENT=23271;SU=46;PE=39;SR=7;ALG=PROD;AF=0.002257;NSAMP=38;MSQ=26.37;AN=16834;AC=38;NS=8438;AC_Hom=0;AC_Het=38;AC_Hemi=0;MAF=0.00225172;HWE=1;NFAM=38
16	2899086	300236_1	N	N]16:2899193]	224.68	LOW	SVTYPE=BND;POS=2899086;STRANDS=++:14;CIPOS=-4,3;CIEND=-4,3;CIPOS95=0,0;CIEND95=0,0;MATEID=300236_2;EVENT=300236;SU=14;PE=5;SR=9;ALG=PROD;AF=5.94e-05;NSAMP=1;MSQ=224.68;AN=16834;AC=1;NS=8438;AC_Hom=0;AC_Het=1;AC_Hemi=0;MAF=5.92557e-05;HWE=1;NFAM=1
16	2899092	300237_1	N	[16:2899489[N	95.62	LOW	SVTYPE=BND;POS=2899092;STRANDS=--:8;CIPOS=-10,10;CIEND=-10,10;CIPOS95=0,0;CIEND95=0,0;MATEID=300237_2;EVENT=300237;SU=8;PE=0;SR=8;ALG=PROD;AF=5.94e-05;NSAMP=1;MSQ=95.62;AN=16834;AC=1;NS=8438;AC_Hom=0;AC_Het=1;AC_Hemi=0;MAF=5.92557e-05;HWE=1;NFAM=1
16	2899193	300236_2	N	N]16:2899086]	224.68	LOW	SVTYPE=BND;POS=2899193;STRANDS=++:14;CIPOS=-4,3;CIEND=-4,3;CIPOS95=0,0;CIEND95=0,0;MATEID=300236_1;EVENT=300236;SECONDARY;SU=14;PE=5;SR=9;ALG=PROD;AF=5.94e-05;NSAMP=1;MSQ=224.68;AN=16834;AC=1;NS=8438;AC_Hom=0;AC_Het=1;AC_Hemi=0;MAF=5.92557e-05;HWE=1;NFAM=1
16	2899489	300237_2	N	[16:2899092[N	95.62	LOW	SVTYPE=BND;POS=2899489;STRANDS=--:8;CIPOS=-10,10;CIEND=-10,10;CIPOS95=0,0;CIEND95=0,0;MATEID=300237_1;EVENT=300237;SECONDARY;SU=8;PE=0;SR=8;ALG=PROD;AF=5.94e-05;NSAMP=1;MSQ=95.62;AN=16834;AC=1;NS=8438;AC_Hom=0;AC_Het=1;AC_Hemi=0;MAF=5.92557e-05;HWE=1;NFAM=1
16	2899664	130376	N	<DEL>	734.41	PASS	SVTYPE=DEL;POS=2899664;SVLEN=-3745;END=2903409;STRANDS=+-:26;CIPOS=-2,1;CIEND=-3,1;CIPOS95=0,0;CIEND95=0,0;SU=26;PE=14;SR=12;ALG=PROD;AF=5.94e-05;NSAMP=1;MSQ=734.41;AN=16834;AC=1;NS=8438;AC_Hom=0;AC_Het=1;AC_Hemi=0;MAF=5.92557e-05;HWE=1;NFAM=1
16	2908537	264440	N	<DUP>	141.38	PASS	SVTYPE=DUP;POS=2908537;SVLEN=85121;END=2993658;STRANDS=-+:15;CIPOS=-6,3;CIEND=-7,10;CIPOS95=0,0;CIEND95=0,0;SU=15;PE=9;SR=6;ALG=PROD;AF=5.94e-05;NSAMP=1;MSQ=140.75;AN=16834;AC=1;NS=8438;AC_Hom=0;AC_Het=1;AC_Hemi=0;MAF=5.92557e-05;HWE=1;NFAM=1
16	2910713	130377	N	<DEL>	698.34	PASS	SVTYPE=DEL;POS=2910713;SVLEN=-888;END=2911601;STRANDS=+-:31;CIPOS=-9,10;CIEND=-3,0;CIPOS95=0,0;CIEND95=0,0;SU=31;PE=19;SR=12;ALG=PROD;AF=5.94e-05;NSAMP=1;MSQ=698.34;AN=16834;AC=1;NS=8438;AC_Hom=0;AC_Het=1;AC_Hemi=0;MAF=5.92557e-05;HWE=1;NFAM=1
16	2912443	130378	N	<DEL:ME:SINE|Alu|AluY>	37.79	PASS	SVTYPE=MEI;POS=2912443;SVLEN=-300;END=2912743;STRANDS=+-:4;IMPRECISE;CIPOS=-9,8;CIEND=-9,8;CIPOS95=0,0;CIEND95=0,1;SU=4;PE=0;SR=4;ALG=PROD;AF=0.0001188;NSAMP=2;MSQ=18.11;AN=16834;AC=2;NS=8438;AC_Hom=0;AC_Het=2;AC_Hemi=0;MAF=0.000118511;HWE=1;NFAM=2
16	2913452	40346_2	N	]3:195927317]N	3566.94	LOW	SVTYPE=BND;POS=2913452;STRANDS=+-:4;IMPRECISE;CIPOS=-406,30;CIEND=-29,506;CIPOS95=-151,30;CIEND95=-29,167;MATEID=40346_1;EVENT=40346;SECONDARY;SU=4;PE=4;SR=0;ALG=PROD;AF=0.007069;NSAMP=119;MSQ=28.93;AN=16834;AC=119;NS=8438;AC_Hom=0;AC_Het=119;AC_Hemi=0;MAF=0.00705143;HWE=1;NFAM=119
16	2913482	66088_2	N	[7:128614005[N	140570	LOW	SVTYPE=BND;POS=2913482;STRANDS=--:32;IMPRECISE;CIPOS=-135,30;CIEND=-282,10;CIPOS95=-17,17;CIEND95=-91,10;MATEID=66088_1;EVENT=66088;SECONDARY;SU=32;PE=32;SR=0;ALG=PROD;AF=0.2039;NSAMP=3432;MSQ=40.46;AN=16834;AC=3432;NS=8438;AC_Hom=0;AC_Het=3441;AC_Hemi=0;MAF=0.203899;HWE=0;NFAM=3126
16	2913523	40345_2	N	N]3:136270713]	459443	LOW	SVTYPE=BND;POS=2913523;STRANDS=++:9;IMPRECISE;CIPOS=-30,333;CIEND=-29,578;CIPOS95=-30,65;CIEND95=-29,150;MATEID=40345_1;EVENT=40345;SECONDARY;SU=9;PE=9;SR=0;ALG=PROD;AF=0.3941;NSAMP=6635;MSQ=68.93;AN=16834;AC=6635;NS=8438;AC_Hom=0;AC_Het=6652;AC_Hemi=0;MAF=0.394169;HWE=0;NFAM=5883
16	2915955	130379	N	<DEL>	368.65	PASS	SVTYPE=DEL;POS=2915955;SVLEN=-3673;END=2919628;STRANDS=+-:18;CIPOS=-8,10;CIEND=-10,10;CIPOS95=0,0;CIEND95=0,0;SU=18;PE=9;SR=9;ALG=PROD;AF=5.94e-05;NSAMP=1;MSQ=368.65;AN=16834;AC=1;NS=8438;AC_Hom=0;AC_Het=1;AC_Hemi=0;MAF=5.92557e-05;HWE=1;NFAM=1
16	2922375	264441	N	<DUP>	214.12	PASS	SVTYPE=DUP;POS=2922375;SVLEN=452849;END=3375224;STRANDS=-+:15;CIPOS=-9,4;CIEND=-8,10;CIPOS95=0,0;CIEND95=0,0;SU=15;PE=11;SR=4;ALG=PROD;AF=5.94e-05;NSAMP=1;MSQ=213.28;AN=16834;AC=1;NS=8438;AC_Hom=0;AC_Het=1;AC_Hemi=0;MAF=5.92557e-05;HWE=1;NFAM=1
16	2925398	130380_1	N	N[16:2925718[	955.14	LOW	SVTYPE=BND;POS=2925398;STRANDS=+-:54;CIPOS=-28,26;CIEND=-22,21;CIPOS95=0,0;CIEND95=0,0;MATEID=130380_2;EVENT=130380;SU=54;PE=0;SR=54;ALG=PROD;AF=0.002376;NSAMP=40;MSQ=22.69;AN=16834;AC=40;NS=8438;AC_Hom=0;AC_Het=40;AC_Hemi=0;MAF=0.00237023;HWE=1;NFAM=40
16	2925718	130380_2	N	]16:2925398]N	955.14	LOW	SVTYPE=BND;POS=2925398;STRANDS=+-:54;CIPOS=-22,21;CIEND=-28,26;CIPOS95=0,0;CIEND95=0,0;MATEID=130380_1;EVENT=130380;SECONDARY;SU=54;PE=0;SR=54;ALG=PROD;AF=0.002376;NSAMP=40;MSQ=22.69;AN=16834;AC=40;NS=8438;AC_Hom=0;AC_Het=40;AC_Hemi=0;MAF=0.00237023;HWE=1;NFAM=40
16	2927629	130381	N	<DEL>	233.58	PASS	SVTYPE=DEL;POS=2927629;SVLEN=-704;END=2928333;STRANDS=+-:16;IMPRECISE;CIPOS=-21,424;CIEND=-319,30;CIPOS95=-21,125;CIEND95=-103,30;SU=16;PE=15;SR=1;ALG=SUM;AF=0.0001782;NSAMP=3;MSQ=77.86;AN=16834;AC=3;NS=8438;AC_Hom=0;AC_Het=3;AC_Hemi=0;MAF=0.000177767;HWE=1;NFAM=3
16	2928573	130382_1	N	N[16:2928858[	22.81	LOW	SVTYPE=BND;POS=2928573;STRANDS=+-:4;IMPRECISE;CIPOS=-8,5;CIEND=-9,8;CIPOS95=-4,2;CIEND95=0,0;MATEID=130382_2;EVENT=130382;SU=4;PE=0;SR=4;ALG=PROD;AF=0.0001188;NSAMP=2;MSQ=8.07;AN=16834;AC=2;NS=8438;AC_Hom=0;AC_Het=2;AC_Hemi=0;MAF=0.000118511;HWE=1;NFAM=2
16	2928858	130382_2	N	]16:2928573]N	22.81	LOW	SVTYPE=BND;POS=2928573;STRANDS=+-:4;IMPRECISE;CIPOS=-9,8;CIEND=-8,5;CIPOS95=0,0;CIEND95=-4,2;MATEID=130382_1;EVENT=130382;SECONDARY;SU=4;PE=0;SR=4;ALG=PROD;AF=0.0001188;NSAMP=2;MSQ=8.07;AN=16834;AC=2;NS=8438;AC_Hom=0;AC_Het=2;AC_Hemi=0;MAF=0.000118511;HWE=1;NFAM=2
16	2929311	130383_1	N	N[16:2929551[	90.2	LOW	SVTYPE=BND;POS=2929311;STRANDS=+-:5;CIPOS=-10,10;CIEND=-10,10;CIPOS95=0,0;CIEND95=0,0;MATEID=130383_2;EVENT=130383;SU=5;PE=0;SR=5;ALG=PROD;AF=0.000297;NSAMP=5;MSQ=17.42;AN=16834;AC=5;NS=8438;AC_Hom=0;AC_Het=5;AC_Hemi=0;MAF=0.000296279;HWE=1;NFAM=5
16	2929551	130383_2	N	]16:2929311]N	90.2	LOW	SVTYPE=BND;POS=2929311;STRANDS=+-:5;CIPOS=-10,10;CIEND=-10,10;CIPOS95=0,0;CIEND95=0,0;MATEID=130383_1;EVENT=130383;SECONDARY;SU=5;PE=0;SR=5;ALG=PROD;AF=0.000297;NSAMP=5;MSQ=17.42;AN=16834;AC=5;NS=8438;AC_Hom=0;AC_Het=5;AC_Hemi=0;MAF=0.000296279;HWE=1;NFAM=5
16	2930774	130384	N	<DEL>	233.7	PASS	SVTYPE=DEL;POS=2930774;SVLEN=-11944;END=2942718;STRANDS=+-:13;IMPRECISE;CIPOS=-10,216;CIEND=-120,10;CIPOS95=-1,50;CIEND95=-40,2;SU=13;PE=13;SR=0;ALG=PROD;AF=5.94e-05;NSAMP=1;MSQ=233.7;AN=16834;AC=1;NS=8438;AC_Hom=0;AC_Het=1;AC_Hemi=0;MAF=5.92557e-05;HWE=1;NFAM=1
16	2936327	130387_1	N	N[16:2939356[	21123.8	PASS	SVTYPE=BND;POS=2936327;STRANDS=+-:862;CIPOS=-2,2;CIEND=-2,1;CIPOS95=0,0;CIEND95=0,0;MATEID=130387_2;EVENT=130387;SU=862;PE=640;SR=222;ALG=PROD;AF=0.003861;NSAMP=65;MSQ=324.98;AN=16834;AC=65;NS=8438;AC_Hom=0;AC_Het=65;AC_Hemi=0;MAF=0.00385162;HWE=1;NFAM=64
16	2936327	17627_2	N	N]12:7885446]	1467.42	LOW	SVTYPE=BND;POS=2936327;STRANDS=++:72;CIPOS=-6,5;CIEND=-6,5;CIPOS95=0,0;CIEND95=0,0;MATEID=17627_1;EVENT=17627;SECONDARY;SU=72;PE=0;SR=72;ALG=PROD;AF=0.001901;NSAMP=32;MSQ=45.31;AN=16834;AC=32;NS=8438;AC_Hom=0;AC_Het=32;AC_Hemi=0;MAF=0.00189618;HWE=1;NFAM=32
16	2936405	130385	N	<DEL>	157622	PASS	SVTYPE=DEL;POS=2936405;SVLEN=-284;END=2936689;STRANDS=+-:405;IMPRECISE;CIPOS=-217,496;CIEND=-435,231;CIPOS95=-105,105;CIEND95=-103,103;SU=405;PE=402;SR=3;ALG=SUM;AF=0.0458;NSAMP=740;MSQ=212.91;RETAINED;AN=16834;AC=771;NS=8438;AC_Hom=62;AC_Het=709;AC_Hemi=0;MAF=0.0456862;HWE=0.0023892;NFAM=728
16	2937423	130388_1	N	N[16:2937680[	17.92	LOW	SVTYPE=BND;POS=2937423;STRANDS=+-:4;CIPOS=-9,8;CIEND=-9,8;CIPOS95=0,0;CIEND95=0,0;MATEID=130388_2;EVENT=130388;SU=4;PE=0;SR=4;ALG=PROD;AF=0.0001188;NSAMP=2;MSQ=4.66;AN=16834;AC=2;NS=8438;AC_Hom=0;AC_Het=2;AC_Hemi=0;MAF=0.000118511;HWE=1;NFAM=2
16	2937680	130388_2	N	]16:2937423]N	17.92	LOW	SVTYPE=BND;POS=2937423;STRANDS=+-:4;CIPOS=-9,8;CIEND=-9,8;CIPOS95=0,0;CIEND95=0,0;MATEID=130388_1;EVENT=130388;SECONDARY;SU=4;PE=0;SR=4;ALG=PROD;AF=0.0001188;NSAMP=2;MSQ=4.66;AN=16834;AC=2;NS=8438;AC_Hom=0;AC_Het=2;AC_Hemi=0;MAF=0.000118511;HWE=1;NFAM=2
16	2939356	130387_2	N	]16:2936327]N	21123.8	PASS	SVTYPE=BND;POS=2936327;STRANDS=+-:862;CIPOS=-2,1;CIEND=-2,2;CIPOS95=0,0;CIEND95=0,0;MATEID=130387_1;EVENT=130387;SECONDARY;SU=862;PE=640;SR=222;ALG=PROD;AF=0.003861;NSAMP=65;MSQ=324.98;AN=16834;AC=65;NS=8438;AC_Hom=0;AC_Het=65;AC_Hemi=0;MAF=0.00385162;HWE=1;NFAM=64
16	2939374	130389	N	<DEL>	176.84	PASS	SVTYPE=DEL;POS=2939374;SVLEN=-4321;END=2943695;STRANDS=+-:9;IMPRECISE;CIPOS=-10,146;CIEND=-109,10;CIPOS95=-3,39;CIEND95=-44,3;SU=9;PE=9;SR=0;ALG=PROD;AF=5.94e-05;NSAMP=1;MSQ=176.84;AN=16834;AC=1;NS=8438;AC_Hom=0;AC_Het=1;AC_Hemi=0;MAF=5.92557e-05;HWE=1;NFAM=1
16	2947084	130390	N	<DEL>	440.41	PASS	SVTYPE=DEL;POS=2947084;SVLEN=-841;END=2947925;STRANDS=+-:23;CIPOS=-4,3;CIEND=-5,2;CIPOS95=0,0;CIEND95=0,0;SU=23;PE=14;SR=9;ALG=PROD;AF=5.94e-05;NSAMP=1;MSQ=440.41;AN=16834;AC=1;NS=8438;AC_Hom=0;AC_Het=1;AC_Hemi=0;MAF=5.92557e-05;HWE=1;NFAM=1
16	2955674	130391_1	N	N[16:2955733[	1359.67	LOW	SVTYPE=BND;POS=2955674;STRANDS=+-:5;IMPRECISE;CIPOS=-4,9;CIEND=-9,8;CIPOS95=0,1;CIEND95=0,0;MATEID=130391_2;EVENT=130391;SU=5;PE=1;SR=4;ALG=PROD;AF=0.004041;NSAMP=67;MSQ=15.92;AN=16826;AC=68;NS=8434;AC_Hom=2;AC_Het=66;AC_Hemi=0;MAF=0.0040313;HWE=0.126801;NFAM=66
16	2955733	130391_2	N	]16:2955674]N	1359.67	LOW	SVTYPE=BND;POS=2955674;STRANDS=+-:5;IMPRECISE;CIPOS=-9,8;CIEND=-4,9;CIPOS95=0,0;CIEND95=0,1;MATEID=130391_1;EVENT=130391;SECONDARY;SU=5;PE=1;SR=4;ALG=PROD;AF=0.004041;NSAMP=67;MSQ=15.92;AN=16826;AC=68;NS=8434;AC_Hom=2;AC_Het=66;AC_Hemi=0;MAF=0.0040313;HWE=0.126801;NFAM=66
16	2955829	130392_1	N	N[16:2956037[	310.64	LOW	SVTYPE=BND;POS=2955829;STRANDS=+-:6;CIPOS=-6,5;CIEND=-6,5;CIPOS95=0,0;CIEND95=0,0;MATEID=130392_2;EVENT=130392;SU=6;PE=0;SR=6;ALG=PROD;AF=0.0006534;NSAMP=11;MSQ=26.19;AN=16834;AC=11;NS=8438;AC_Hom=0;AC_Het=11;AC_Hemi=0;MAF=0.000651813;HWE=1;NFAM=11
16	2956037	130392_2	N	]16:2955829]N	310.64	LOW	SVTYPE=BND;POS=2955829;STRANDS=+-:6;CIPOS=-6,5;CIEND=-6,5;CIPOS95=0,0;CIEND95=0,0;MATEID=130392_1;EVENT=130392;SECONDARY;SU=6;PE=0;SR=6;ALG=PROD;AF=0.0006534;NSAMP=11;MSQ=26.19;AN=16834;AC=11;NS=8438;AC_Hom=0;AC_Het=11;AC_Hemi=0;MAF=0.000651813;HWE=1;NFAM=11
16	2956791	29483_2	N	]2:242817617]N	74.32	LOW	SVTYPE=BND;POS=2956791;STRANDS=+-:8;IMPRECISE;CIPOS=-459,27;CIEND=-30,305;CIPOS95=-148,27;CIEND95=-30,75;MATEID=29483_1;EVENT=29483;SECONDARY;SU=8;PE=8;SR=0;ALG=PROD;AF=0.0001782;NSAMP=3;MSQ=24.78;AN=16834;AC=3;NS=8438;AC_Hom=0;AC_Het=3;AC_Hemi=0;MAF=0.000177767;HWE=1;NFAM=3
16	2959487	130393_1	N	N[16:2959607[	7.42	LOW	SVTYPE=BND;POS=2959487;STRANDS=+-:4;CIPOS=-9,8;CIEND=-9,8;CIPOS95=0,0;CIEND95=0,0;MATEID=130393_2;EVENT=130393;SU=4;PE=0;SR=4;ALG=PROD;AF=5.94e-05;NSAMP=1;MSQ=6.83;AN=16834;AC=1;NS=8438;AC_Hom=0;AC_Het=1;AC_Hemi=0;MAF=5.92557e-05;HWE=1;NFAM=1
16	2959607	130393_2	N	]16:2959487]N	7.42	LOW	SVTYPE=BND;POS=2959487;STRANDS=+-:4;CIPOS=-9,8;CIEND=-9,8;CIPOS95=0,0;CIEND95=0,0;MATEID=130393_1;EVENT=130393;SECONDARY;SU=4;PE=0;SR=4;ALG=PROD;AF=5.94e-05;NSAMP=1;MSQ=6.83;AN=16834;AC=1;NS=8438;AC_Hom=0;AC_Het=1;AC_Hemi=0;MAF=5.92557e-05;HWE=1;NFAM=1
16	2959781	130394	N	<DEL:ME:SINE|Alu|AluYc>	67.44	PASS	SVTYPE=MEI;POS=2959781;SVLEN=-277;END=2960058;STRANDS=+-:12;IMPRECISE;CIPOS=-29,28;CIEND=-27,29;CIPOS95=0,0;CIEND95=-3,3;SU=12;PE=0;SR=12;ALG=PROD;AF=0.000297;NSAMP=5;MSQ=11.74;AN=16834;AC=5;NS=8438;AC_Hom=0;AC_Het=5;AC_Hemi=0;MAF=0.000296279;HWE=1;NFAM=5
16	2960179	130395	N	<DEL>	21.08	PASS	SVTYPE=DEL;POS=2960179;SVLEN=-132;END=2960311;STRANDS=+-:4;IMPRECISE;CIPOS=-3,10;CIEND=-1,9;CIPOS95=0,1;CIEND95=0,1;SU=4;PE=0;SR=4;ALG=PROD;AF=5.94e-05;NSAMP=1;MSQ=20.82;AN=16834;AC=1;NS=8438;AC_Hom=0;AC_Het=1;AC_Hemi=0;MAF=5.92557e-05;HWE=1;NFAM=1
16	2969410	130396_1	N	N[16:2970906[	8417.48	LOW	SVTYPE=BND;POS=2969410;STRANDS=+-:473;IMPRECISE;CIPOS=-181,505;CIEND=-345,214;CIPOS95=-88,88;CIEND95=-89,89;MATEID=130396_2;EVENT=130396;SU=473;PE=473;SR=0;ALG=PROD;AF=0.003742;NSAMP=63;MSQ=133.58;AN=16834;AC=63;NS=8438;AC_Hom=0;AC_Het=63;AC_Hemi=0;MAF=0.00373311;HWE=1;NFAM=63
16	2970906	130396_2	N	]16:2969410]N	8417.48	LOW	SVTYPE=BND;POS=2969410;STRANDS=+-:473;IMPRECISE;CIPOS=-345,214;CIEND=-181,505;CIPOS95=-89,89;CIEND95=-88,88;MATEID=130396_1;EVENT=130396;SECONDARY;SU=473;PE=473;SR=0;ALG=PROD;AF=0.003742;NSAMP=63;MSQ=133.58;AN=16834;AC=63;NS=8438;AC_Hom=0;AC_Het=63;AC_Hemi=0;MAF=0.00373311;HWE=1;NFAM=63
16	2971665	130397	N	<DEL>	1281.97	PASS	SVTYPE=DEL;POS=2971665;SVLEN=-351;END=2972016;STRANDS=+-:12;IMPRECISE;CIPOS=-30,369;CIEND=-275,30;CIPOS95=-30,120;CIEND95=-85,30;SU=12;PE=12;SR=0;ALG=PROD;AF=0.0001782;NSAMP=3;MSQ=426.64;AN=16834;AC=3;NS=8438;AC_Hom=0;AC_Het=3;AC_Hemi=0;MAF=0.000177767;HWE=1;NFAM=3
16	2972968	130398	N	<DEL>	2498.53	PASS	SVTYPE=DEL;POS=2972968;SVLEN=-12887;END=2985855;STRANDS=+-:108;CIPOS=-24,23;CIEND=-24,21;CIPOS95=0,0;CIEND95=0,0;SU=108;PE=60;SR=48;ALG=PROD;AF=0.0004158;NSAMP=7;MSQ=356.93;AN=16834;AC=7;NS=8438;AC_Hom=0;AC_Het=7;AC_Hemi=0;MAF=0.00041479;HWE=1;NFAM=2
16	2974110	24343_1	N	]X:150391838]N	1869.49	LOW	SVTYPE=BND;POS=2974110;STRANDS=-+:27;IMPRECISE;CIPOS=-488,10;CIEND=-48,363;CIPOS95=-103,10;CIEND95=-26,26;MATEID=24343_2;EVENT=24343;SU=27;PE=27;SR=0;ALG=PROD;AF=0.005168;NSAMP=87;MSQ=19.19;AN=16834;AC=87;NS=8438;AC_Hom=0;AC_Het=88;AC_Hemi=0;MAF=0.00521451;HWE=1;NFAM=84
16	2983737	264442	N	<DUP>	91.63	PASS	SVTYPE=DUP;POS=2983737;SVLEN=3504;END=2987241;STRANDS=-+:11;IMPRECISE;CIPOS=-188,10;CIEND=-10,274;CIPOS95=-72,2;CIEND95=-2,67;SU=11;PE=11;SR=0;ALG=PROD;AF=5.94e-05;NSAMP=1;MSQ=90.58;AN=16834;AC=1;NS=8438;AC_Hom=0;AC_Het=1;AC_Hemi=0;MAF=5.92557e-05;HWE=1;NFAM=1
16	2985169	300238_1	N	[16:3082611[N	209.59	LOW	SVTYPE=BND;POS=2985169;STRANDS=--:13;IMPRECISE;CIPOS=-10,9;CIEND=-10,10;CIPOS95=-2,0;CIEND95=-1,1;MATEID=300238_2;EVENT=300238;SU=13;PE=11;SR=2;ALG=PROD;AF=5.94e-05;NSAMP=1;MSQ=209.59;AN=16834;AC=1;NS=8438;AC_Hom=0;AC_Het=1;AC_Hemi=0;MAF=5.92557e-05;HWE=1;NFAM=1
16	2985257	300239_1	N	N]16:2986638]	185.6	LOW	SVTYPE=BND;POS=2985257;STRANDS=++:14;CIPOS=0,0;CIEND=-5,3;CIPOS95=0,0;CIEND95=0,0;MATEID=300239_2;EVENT=300239;SU=14;PE=6;SR=8;ALG=PROD;AF=5.94e-05;NSAMP=1;MSQ=185.6;AN=16834;AC=1;NS=8438;AC_Hom=0;AC_Het=1;AC_Hemi=0;MAF=5.92557e-05;HWE=1;NFAM=1
16	2986637	130399	N	<DEL>	452.62	PASS	SVTYPE=DEL;POS=2986637;SVLEN=-95973;END=3082610;STRANDS=+-:14;IMPRECISE;CIPOS=-10,384;CIEND=-279,10;CIPOS95=0,107;CIEND95=-79,0;SU=14;PE=14;SR=0;ALG=PROD;AF=5.94e-05;NSAMP=1;MSQ=452.62;AN=16834;AC=1;NS=8438;AC_Hom=0;AC_Het=1;AC_Hemi=0;MAF=5.92557e-05;HWE=1;NFAM=1
16	2986638	300239_2	N	N]16:2985257]	185.6	LOW	SVTYPE=BND;POS=2986638;STRANDS=++:14;CIPOS=-5,3;CIEND=0,0;CIPOS95=0,0;CIEND95=0,0;MATEID=300239_1;EVENT=300239;SECONDARY;SU=14;PE=6;SR=8;ALG=PROD;AF=5.94e-05;NSAMP=1;MSQ=185.6;AN=16834;AC=1;NS=8438;AC_Hom=0;AC_Het=1;AC_Hemi=0;MAF=5.92557e-05;HWE=1;NFAM=1
16	2991250	130400_1	N	N[16:2991649[	27.06	LOW	SVTYPE=BND;POS=2991250;STRANDS=+-:4;CIPOS=-9,8;CIEND=-9,8;CIPOS95=0,0;CIEND95=0,0;MATEID=130400_2;EVENT=130400;SU=4;PE=0;SR=4;ALG=PROD;AF=5.94e-05;NSAMP=1;MSQ=26.81;AN=16834;AC=1;NS=8438;AC_Hom=0;AC_Het=1;AC_Hemi=0;MAF=5.92557e-05;HWE=1;NFAM=1
16	2991649	130400_2	N	]16:2991250]N	27.06	LOW	SVTYPE=BND;POS=2991250;STRANDS=+-:4;CIPOS=-9,8;CIEND=-9,8;CIPOS95=0,0;CIEND95=0,0;MATEID=130400_1;EVENT=130400;SECONDARY;SU=4;PE=0;SR=4;ALG=PROD;AF=5.94e-05;NSAMP=1;MSQ=26.81;AN=16834;AC=1;NS=8438;AC_Hom=0;AC_Het=1;AC_Hemi=0;MAF=5.92557e-05;HWE=1;NFAM=1
16	3007716	130401	N	<DEL>	1669.5	PASS	SVTYPE=DEL;POS=3007716;SVLEN=-974;END=3008690;STRANDS=+-:78;IMPRECISE;CIPOS=-43,224;CIEND=-103,22;CIPOS95=-9,9;CIEND95=-8,8;SU=78;PE=78;SR=0;ALG=PROD;AF=0.0004752;NSAMP=8;MSQ=208.67;AN=16834;AC=8;NS=8438;AC_Hom=0;AC_Het=8;AC_Hemi=0;MAF=0.000474046;HWE=1;NFAM=8
16	3008962	130402_1	N	N[16:3009102[	33.11	LOW	SVTYPE=BND;POS=3008962;STRANDS=+-:4;IMPRECISE;CIPOS=-8,10;CIEND=-9,8;CIPOS95=0,1;CIEND95=0,0;MATEID=130402_2;EVENT=130402;SU=4;PE=0;SR=4;ALG=PROD;AF=0.0001188;NSAMP=2;MSQ=11.23;AN=16834;AC=2;NS=8438;AC_Hom=0;AC_Het=2;AC_Hemi=0;MAF=0.000118511;HWE=1;NFAM=2
16	3009102	130402_2	N	]16:3008962]N	33.11	LOW	SVTYPE=BND;POS=3008962;STRANDS=+-:4;IMPRECISE;CIPOS=-9,8;CIEND=-8,10;CIPOS95=0,0;CIEND95=0,1;MATEID=130402_1;EVENT=130402;SECONDARY;SU=4;PE=0;SR=4;ALG=PROD;AF=0.0001188;NSAMP=2;MSQ=11.23;AN=16834;AC=2;NS=8438;AC_Hom=0;AC_Het=2;AC_Hemi=0;MAF=0.000118511;HWE=1;NFAM=2
16	3009990	130403	N	<DEL>	83666.6	PASS	SVTYPE=DEL;POS=3009990;SVLEN=-327;END=3010317;STRANDS=+-:1464;IMPRECISE;CIPOS=-9,41;CIEND=-44,7;CIPOS95=-1,1;CIEND95=0,0;SU=1464;PE=1462;SR=2;ALG=PROD;AF=0.02483;NSAMP=408;MSQ=205.05;RETAINED;AN=16834;AC=418;NS=8438;AC_Hom=20;AC_Het=398;AC_Hemi=0;MAF=0.0247689;HWE=0.0393413;NFAM=405
16	3010082	2844_2	N	N[1:196662032[	285.09	LOW	SVTYPE=BND;POS=3010082;STRANDS=-+:8;CIPOS=-29,28;CIEND=-29,28;CIPOS95=0,0;CIEND95=0,0;MATEID=2844_1;EVENT=2844;SECONDARY;SU=8;PE=0;SR=8;ALG=PROD;AF=0.0007722;NSAMP=13;MSQ=20.21;AN=16834;AC=13;NS=8438;AC_Hom=0;AC_Het=13;AC_Hemi=0;MAF=0.000770325;HWE=1;NFAM=13
16	3015021	130406_1	N	N[16:3015196[	366.78	LOW	SVTYPE=BND;POS=3015021;STRANDS=+-:4;CIPOS=-9,8;CIEND=-9,8;CIPOS95=0,0;CIEND95=0,0;MATEID=130406_2;EVENT=130406;SU=4;PE=0;SR=4;ALG=PROD;AF=0.001188;NSAMP=20;MSQ=14.98;RETAINED;AN=16834;AC=20;NS=8438;AC_Hom=0;AC_Het=20;AC_Hemi=0;MAF=0.00118511;HWE=1;NFAM=20
16	3015196	130406_2	N	]16:3015021]N	366.78	LOW	SVTYPE=BND;POS=3015021;STRANDS=+-:4;CIPOS=-9,8;CIEND=-9,8;CIPOS95=0,0;CIEND95=0,0;MATEID=130406_1;EVENT=130406;SECONDARY;SU=4;PE=0;SR=4;ALG=PROD;AF=0.001188;NSAMP=20;MSQ=14.98;RETAINED;AN=16834;AC=20;NS=8438;AC_Hom=0;AC_Het=20;AC_Hemi=0;MAF=0.00118511;HWE=1;NFAM=20
16	3028714	130407_1	N	N[16:3028879[	373.51	LOW	SVTYPE=BND;POS=3028714;STRANDS=+-:21;CIPOS=-29,28;CIEND=-29,28;CIPOS95=0,0;CIEND95=0,0;MATEID=130407_2;EVENT=130407;SU=21;PE=0;SR=21;ALG=PROD;AF=0.000594;NSAMP=10;MSQ=36.69;AN=16834;AC=10;NS=8438;AC_Hom=0;AC_Het=10;AC_Hemi=0;MAF=0.000592557;HWE=1;NFAM=8
16	3028879	130407_2	N	]16:3028714]N	373.51	LOW	SVTYPE=BND;POS=3028714;STRANDS=+-:21;CIPOS=-29,28;CIEND=-29,28;CIPOS95=0,0;CIEND95=0,0;MATEID=130407_1;EVENT=130407;SECONDARY;SU=21;PE=0;SR=21;ALG=PROD;AF=0.000594;NSAMP=10;MSQ=36.69;AN=16834;AC=10;NS=8438;AC_Hom=0;AC_Het=10;AC_Hemi=0;MAF=0.000592557;HWE=1;NFAM=8
16	3029097	130408_1	N	N[16:3029237[	89.74	LOW	SVTYPE=BND;POS=3029097;STRANDS=+-:4;CIPOS=-9,8;CIEND=-9,8;CIPOS95=0,0;CIEND95=0,0;MATEID=130408_2;EVENT=130408;SU=4;PE=0;SR=4;ALG=PROD;AF=5.94e-05;NSAMP=1;MSQ=89.73;AN=16834;AC=1;NS=8438;AC_Hom=0;AC_Het=1;AC_Hemi=0;MAF=5.92557e-05;HWE=1;NFAM=1
16	3029237	130408_2	N	]16:3029097]N	89.74	LOW	SVTYPE=BND;POS=3029097;STRANDS=+-:4;CIPOS=-9,8;CIEND=-9,8;CIPOS95=0,0;CIEND95=0,0;MATEID=130408_1;EVENT=130408;SECONDARY;SU=4;PE=0;SR=4;ALG=PROD;AF=5.94e-05;NSAMP=1;MSQ=89.73;AN=16834;AC=1;NS=8438;AC_Hom=0;AC_Het=1;AC_Hemi=0;MAF=5.92557e-05;HWE=1;NFAM=1
16	3031171	130409_1	N	N[16:3031316[	389.78	LOW	SVTYPE=BND;POS=3031171;STRANDS=+-:42;CIPOS=-8,7;CIEND=-9,8;CIPOS95=0,0;CIEND95=0,0;MATEID=130409_2;EVENT=130409;SU=42;PE=0;SR=42;ALG=PROD;AF=0.0007722;NSAMP=13;MSQ=25.73;AN=16834;AC=13;NS=8438;AC_Hom=0;AC_Het=14;AC_Hemi=0;MAF=0.00082958;HWE=1;NFAM=13
16	3031316	130409_2	N	]16:3031171]N	389.78	LOW	SVTYPE=BND;POS=3031171;STRANDS=+-:42;CIPOS=-9,8;CIEND=-8,7;CIPOS95=0,0;CIEND95=0,0;MATEID=130409_1;EVENT=130409;SECONDARY;SU=42;PE=0;SR=42;ALG=PROD;AF=0.0007722;NSAMP=13;MSQ=25.73;AN=16834;AC=13;NS=8438;AC_Hom=0;AC_Het=14;AC_Hemi=0;MAF=0.00082958;HWE=1;NFAM=13
16	3043650	130410_1	N	N[16:3043914[	196.9	LOW	SVTYPE=BND;POS=3043650;STRANDS=+-:7;CIPOS=-5,4;CIEND=-5,4;CIPOS95=0,0;CIEND95=0,0;MATEID=130410_2;EVENT=130410;SU=7;PE=0;SR=7;ALG=PROD;AF=0.000297;NSAMP=5;MSQ=38.79;AN=16834;AC=5;NS=8438;AC_Hom=0;AC_Het=5;AC_Hemi=0;MAF=0.000296279;HWE=1;NFAM=5
16	3043883	130411	N	<DEL>	383.68	PASS	SVTYPE=DEL;POS=3043883;SVLEN=-403;END=3044286;STRANDS=+-:18;IMPRECISE;CIPOS=-10,158;CIEND=-34,10;CIPOS95=-3,31;CIEND95=-14,4;SU=18;PE=18;SR=0;ALG=PROD;AF=5.94e-05;NSAMP=1;MSQ=383.68;AN=16834;AC=1;NS=8438;AC_Hom=0;AC_Het=1;AC_Hemi=0;MAF=5.92557e-05;HWE=1;NFAM=1
16	3043914	130410_2	N	]16:3043650]N	196.9	LOW	SVTYPE=BND;POS=3043650;STRANDS=+-:7;CIPOS=-5,4;CIEND=-5,4;CIPOS95=0,0;CIEND95=0,0;MATEID=130410_1;EVENT=130410;SECONDARY;SU=7;PE=0;SR=7;ALG=PROD;AF=0.000297;NSAMP=5;MSQ=38.79;AN=16834;AC=5;NS=8438;AC_Hom=0;AC_Het=5;AC_Hemi=0;MAF=0.000296279;HWE=1;NFAM=5
16	3054458	130412_1	N	N[16:3054725[	118.42	LOW	SVTYPE=BND;POS=3054458;STRANDS=+-:5;IMPRECISE;CIPOS=-8,7;CIEND=-10,10;CIPOS95=0,1;CIEND95=0,0;MATEID=130412_2;EVENT=130412;SU=5;PE=0;SR=5;ALG=PROD;AF=0.0003567;NSAMP=6;MSQ=17.27;AN=16820;AC=6;NS=8431;AC_Hom=0;AC_Het=6;AC_Hemi=0;MAF=0.00035583;HWE=1;NFAM=6
16	3054602	130413_1	N	N[16:3054830[	30730.4	LOW	SVTYPE=BND;POS=3054602;STRANDS=+-:8;IMPRECISE;CIPOS=-29,28;CIEND=-24,27;CIPOS95=0,0;CIEND95=-1,1;MATEID=130413_2;EVENT=130413;SU=8;PE=0;SR=8;ALG=PROD;AF=0.07796;NSAMP=1312;MSQ=22.47;AN=16830;AC=1312;NS=8436;AC_Hom=0;AC_Het=1315;AC_Hemi=0;MAF=0.0779398;HWE=1.08131e-24;NFAM=1245
16	3054725	130412_2	N	]16:3054458]N	118.42	LOW	SVTYPE=BND;POS=3054458;STRANDS=+-:5;IMPRECISE;CIPOS=-10,10;CIEND=-8,7;CIPOS95=0,0;CIEND95=0,1;MATEID=130412_1;EVENT=130412;SECONDARY;SU=5;PE=0;SR=5;ALG=PROD;AF=0.0003567;NSAMP=6;MSQ=17.27;AN=16820;AC=6;NS=8431;AC_Hom=0;AC_Het=6;AC_Hemi=0;MAF=0.00035583;HWE=1;NFAM=6
16	3054830	130413_2	N	]16:3054602]N	30730.4	LOW	SVTYPE=BND;POS=3054602;STRANDS=+-:8;IMPRECISE;CIPOS=-24,27;CIEND=-29,28;CIPOS95=-1,1;CIEND95=0,0;MATEID=130413_1;EVENT=130413;SECONDARY;SU=8;PE=0;SR=8;ALG=PROD;AF=0.07796;NSAMP=1312;MSQ=22.47;AN=16830;AC=1312;NS=8436;AC_Hom=0;AC_Het=1315;AC_Hemi=0;MAF=0.0779398;HWE=1.08131e-24;NFAM=1245
16	3059299	130414_1	N	N[16:3059614[	73.69	LOW	SVTYPE=BND;POS=3059299;STRANDS=+-:4;CIPOS=-9,8;CIEND=-9,8;CIPOS95=0,0;CIEND95=0,0;MATEID=130414_2;EVENT=130414;SU=4;PE=0;SR=4;ALG=PROD;AF=0.0002376;NSAMP=4;MSQ=17.44;AN=16834;AC=4;NS=8438;AC_Hom=0;AC_Het=4;AC_Hemi=0;MAF=0.000237023;HWE=1;NFAM=4
16	3059343	2845_2	N	N[1:183593665[	3744.28	LOW	SVTYPE=BND;POS=3059343;STRANDS=-+:75;CIPOS=-9,8;CIEND=-9,8;CIPOS95=0,0;CIEND95=0,0;MATEID=2845_1;EVENT=2845;SECONDARY;SU=75;PE=0;SR=75;ALG=PROD;AF=0.009029;NSAMP=152;MSQ=23.67;AN=16834;AC=152;NS=8438;AC_Hom=0;AC_Het=152;AC_Hemi=0;MAF=0.00900687;HWE=1;NFAM=150
16	3059614	130414_2	N	]16:3059299]N	73.69	LOW	SVTYPE=BND;POS=3059299;STRANDS=+-:4;CIPOS=-9,8;CIEND=-9,8;CIPOS95=0,0;CIEND95=0,0;MATEID=130414_1;EVENT=130414;SECONDARY;SU=4;PE=0;SR=4;ALG=PROD;AF=0.0002376;NSAMP=4;MSQ=17.44;AN=16834;AC=4;NS=8438;AC_Hom=0;AC_Het=4;AC_Hemi=0;MAF=0.000237023;HWE=1;NFAM=4
16	3061567	130415	N	<DEL>	446063	PASS	SVTYPE=DEL;POS=3061567;SVLEN=-90;END=3061657;STRANDS=+-:6369;CIPOS=0,0;CIEND=0,0;CIPOS95=0,0;CIEND95=0,0;SU=6369;PE=69;SR=6300;ALG=PROD;AF=0.1562;NSAMP=2321;MSQ=191.1;AN=16834;AC=2630;NS=8438;AC_Hom=624;AC_Het=2020;AC_Hemi=0;MAF=0.156672;HWE=1.50501e-16;NFAM=1995
16	3061567	2846_2	N	N]1:9004392]	62513.9	LOW	SVTYPE=BND;POS=3061567;STRANDS=++:8;CIPOS=-29,28;CIEND=-29,28;CIPOS95=0,0;CIEND95=0,0;MATEID=2846_1;EVENT=2846;SECONDARY;SU=8;PE=0;SR=8;ALG=PROD;AF=0.05536;NSAMP=932;MSQ=66.4;AN=16834;AC=932;NS=8438;AC_Hom=0;AC_Het=938;AC_Hemi=0;MAF=0.0555819;HWE=1.95038e-12;NFAM=829
16	3069277	264443	N	<DUP>	57.48	PASS	SVTYPE=DUP;POS=3069277;SVLEN=5810;END=3075087;STRANDS=-+:9;IMPRECISE;CIPOS=-129,10;CIEND=-7,335;CIPOS95=-55,2;CIEND95=0,98;SU=9;PE=9;SR=0;ALG=PROD;AF=5.94e-05;NSAMP=1;MSQ=56.94;AN=16834;AC=1;NS=8438;AC_Hom=0;AC_Het=1;AC_Hemi=0;MAF=5.92557e-05;HWE=1;NFAM=1
16	3069933	130416_1	N	N[16:3070061[	119.91	LOW	SVTYPE=BND;POS=3069933;STRANDS=+-:4;CIPOS=-9,8;CIEND=-9,8;CIPOS95=0,0;CIEND95=0,0;MATEID=130416_2;EVENT=130416;SU=4;PE=0;SR=4;ALG=PROD;AF=0.0001188;NSAMP=2;MSQ=59.94;AN=16834;AC=2;NS=8438;AC_Hom=0;AC_Het=2;AC_Hemi=0;MAF=0.000118511;HWE=1;NFAM=2
16	3070061	130416_2	N	]16:3069933]N	119.91	LOW	SVTYPE=BND;POS=3069933;STRANDS=+-:4;CIPOS=-9,8;CIEND=-9,8;CIPOS95=0,0;CIEND95=0,0;MATEID=130416_1;EVENT=130416;SECONDARY;SU=4;PE=0;SR=4;ALG=PROD;AF=0.0001188;NSAMP=2;MSQ=59.94;AN=16834;AC=2;NS=8438;AC_Hom=0;AC_Het=2;AC_Hemi=0;MAF=0.000118511;HWE=1;NFAM=2
16	3071189	130417_1	N	N[16:3071538[	118.17	LOW	SVTYPE=BND;POS=3071189;STRANDS=+-:14;CIPOS=-29,28;CIEND=-29,28;CIPOS95=0,0;CIEND95=0,0;MATEID=130417_2;EVENT=130417;SU=14;PE=0;SR=14;ALG=PROD;AF=0.000297;NSAMP=5;MSQ=22.23;AN=16834;AC=5;NS=8438;AC_Hom=0;AC_Het=5;AC_Hemi=0;MAF=0.000296279;HWE=1;NFAM=5
16	3071538	130417_2	N	]16:3071189]N	118.17	LOW	SVTYPE=BND;POS=3071189;STRANDS=+-:14;CIPOS=-29,28;CIEND=-29,28;CIPOS95=0,0;CIEND95=0,0;MATEID=130417_1;EVENT=130417;SECONDARY;SU=14;PE=0;SR=14;ALG=PROD;AF=0.000297;NSAMP=5;MSQ=22.23;AN=16834;AC=5;NS=8438;AC_Hom=0;AC_Het=5;AC_Hemi=0;MAF=0.000296279;HWE=1;NFAM=5
16	3082611	300238_2	N	[16:2985169[N	209.59	LOW	SVTYPE=BND;POS=3082611;STRANDS=--:13;IMPRECISE;CIPOS=-10,10;CIEND=-10,9;CIPOS95=-1,1;CIEND95=-2,0;MATEID=300238_1;EVENT=300238;SECONDARY;SU=13;PE=11;SR=2;ALG=PROD;AF=5.94e-05;NSAMP=1;MSQ=209.59;AN=16834;AC=1;NS=8438;AC_Hom=0;AC_Het=1;AC_Hemi=0;MAF=5.92557e-05;HWE=1;NFAM=1
16	3084571	130418	N	<DEL>	977.07	PASS	SVTYPE=DEL;POS=3084571;SVLEN=-33993;END=3118564;STRANDS=+-:34;CIPOS=-20,20;CIEND=-27,23;CIPOS95=0,0;CIEND95=0,0;SU=34;PE=26;SR=8;ALG=PROD;AF=0.0001188;NSAMP=2;MSQ=488.53;AN=16834;AC=2;NS=8438;AC_Hom=0;AC_Het=2;AC_Hemi=0;MAF=0.000118511;HWE=1;NFAM=1
16	3089322	23815_1	N	N[20:62261478[	1454.93	LOW	SVTYPE=BND;POS=3089322;STRANDS=+-:4;IMPRECISE;CIPOS=-10,10;CIEND=-10,8;CIPOS95=-1,1;CIEND95=-1,0;MATEID=23815_2;EVENT=23815;SU=4;PE=2;SR=2;ALG=PROD;AF=0.004099;NSAMP=69;MSQ=19.28;AN=16834;AC=69;NS=8438;AC_Hom=0;AC_Het=69;AC_Hemi=0;MAF=0.00408865;HWE=1;NFAM=67
16	3092043	130419	N	<DEL>	383.74	PASS	SVTYPE=DEL;POS=3092043;SVLEN=-3258;END=3095301;STRANDS=+-:15;CIPOS=-8,10;CIEND=-6,2;CIPOS95=0,0;CIEND95=0,0;SU=15;PE=9;SR=6;ALG=PROD;AF=5.94e-05;NSAMP=1;MSQ=383.68;AN=16834;AC=1;NS=8438;AC_Hom=0;AC_Het=1;AC_Hemi=0;MAF=5.92557e-05;HWE=1;NFAM=1
16	3092946	130420	N	<DEL>	452.56	PASS	SVTYPE=DEL;POS=3092946;SVLEN=-7246;END=3100192;STRANDS=+-:21;CIPOS=-3,2;CIEND=-3,1;CIPOS95=0,0;CIEND95=0,0;SU=21;PE=9;SR=12;ALG=PROD;AF=5.94e-05;NSAMP=1;MSQ=452.56;AN=16834;AC=1;NS=8438;AC_Hom=0;AC_Het=1;AC_Hemi=0;MAF=5.92557e-05;HWE=1;NFAM=1
16	3097736	130421	N	<DEL>	665.41	PASS	SVTYPE=DEL;POS=3097736;SVLEN=-10842;END=3108578;STRANDS=+-:25;CIPOS=-6,10;CIEND=-7,10;CIPOS95=0,0;CIEND95=0,0;SU=25;PE=18;SR=7;ALG=PROD;AF=5.94e-05;NSAMP=1;MSQ=665.41;AN=16834;AC=1;NS=8438;AC_Hom=0;AC_Het=1;AC_Hemi=0;MAF=5.92557e-05;HWE=1;NFAM=1
16	3099852	130422_1	N	N[16:3100016[	137.72	LOW	SVTYPE=BND;POS=3099852;STRANDS=+-:4;CIPOS=-9,8;CIEND=-9,8;CIPOS95=0,0;CIEND95=0,0;MATEID=130422_2;EVENT=130422;SU=4;PE=0;SR=4;ALG=PROD;AF=0.0001188;NSAMP=2;MSQ=68.78;AN=16834;AC=2;NS=8438;AC_Hom=0;AC_Het=2;AC_Hemi=0;MAF=0.000118511;HWE=1;NFAM=2
16	3100016	130422_2	N	]16:3099852]N	137.72	LOW	SVTYPE=BND;POS=3099852;STRANDS=+-:4;CIPOS=-9,8;CIEND=-9,8;CIPOS95=0,0;CIEND95=0,0;MATEID=130422_1;EVENT=130422;SECONDARY;SU=4;PE=0;SR=4;ALG=PROD;AF=0.0001188;NSAMP=2;MSQ=68.78;AN=16834;AC=2;NS=8438;AC_Hom=0;AC_Het=2;AC_Hemi=0;MAF=0.000118511;HWE=1;NFAM=2
16	3102586	264444_1	N	]16:3122161]N	331.49	LOW	SVTYPE=BND;POS=3102586;STRANDS=-+:42;IMPRECISE;CIPOS=-281,14;CIEND=-22,412;CIPOS95=-50,14;CIEND95=-22,36;MATEID=264444_2;EVENT=264444;SU=42;PE=42;SR=0;ALG=PROD;AF=0.001069;NSAMP=18;MSQ=16.29;AN=16834;AC=18;NS=8438;AC_Hom=0;AC_Het=18;AC_Hemi=0;MAF=0.0010666;HWE=1;NFAM=18
16	3105067	264445_1	N	]16:3124985]N	4735.54	LOW	SVTYPE=BND;POS=3105067;STRANDS=-+:390;IMPRECISE;CIPOS=-40,9;CIEND=-40,6;CIPOS95=0,0;CIEND95=-5,5;MATEID=264445_2;EVENT=264445;SU=390;PE=389;SR=1;ALG=PROD;AF=0.007128;NSAMP=114;MSQ=41.36;AN=16834;AC=120;NS=8438;AC_Hom=12;AC_Het=108;AC_Hemi=0;MAF=0.00711069;HWE=3.54192e-06;NFAM=111
16	3105311	130423_1	N	N[16:3125025[	6069.39	LOW	SVTYPE=BND;POS=3105311;STRANDS=+-:406;IMPRECISE;CIPOS=-20,248;CIEND=-84,14;CIPOS95=-8,8;CIEND95=-2,2;MATEID=130423_2;EVENT=130423;SU=406;PE=406;SR=0;ALG=PROD;AF=0.005881;NSAMP=99;MSQ=61.2;AN=16834;AC=99;NS=8438;AC_Hom=0;AC_Het=99;AC_Hemi=0;MAF=0.00586632;HWE=1;NFAM=98
16	3105804	264446_1	N	]16:3125682]N	102.75	LOW	SVTYPE=BND;POS=3105804;STRANDS=-+:6;IMPRECISE;CIPOS=-277,10;CIEND=-10,336;CIPOS95=-106,2;CIEND95=-2,81;MATEID=264446_2;EVENT=264446;SU=6;PE=6;SR=0;ALG=PROD;AF=0.0003564;NSAMP=6;MSQ=15.95;AN=16834;AC=6;NS=8438;AC_Hom=0;AC_Het=6;AC_Hemi=0;MAF=0.000355534;HWE=1;NFAM=6
16	3105863	130424_1	N	N[16:3125590[	972.05	LOW	SVTYPE=BND;POS=3105863;STRANDS=+-:32;IMPRECISE;CIPOS=-16,342;CIEND=-173,46;CIPOS95=-16,27;CIEND95=-43,43;MATEID=130424_2;EVENT=130424;SU=32;PE=32;SR=0;ALG=PROD;AF=0.0007722;NSAMP=13;MSQ=74.69;AN=16834;AC=13;NS=8438;AC_Hom=0;AC_Het=13;AC_Hemi=0;MAF=0.000770325;HWE=1;NFAM=13
16	3106114	130425	N	<DEL>	869.34	PASS	SVTYPE=DEL;POS=3106114;SVLEN=-19857;END=3125971;STRANDS=+-:45;IMPRECISE;CIPOS=-50,307;CIEND=-185,50;CIPOS95=-24,24;CIEND95=-31,31;SU=45;PE=45;SR=0;ALG=PROD;AF=0.0005346;NSAMP=9;MSQ=96.48;AN=16834;AC=9;NS=8438;AC_Hom=0;AC_Het=9;AC_Hemi=0;MAF=0.000533302;HWE=1;NFAM=9
16	3108358	130426_1	N	N[16:3108782[	114.78	LOW	SVTYPE=BND;POS=3108358;STRANDS=+-:8;CIPOS=-28,28;CIEND=-29,28;CIPOS95=0,0;CIEND95=0,0;MATEID=130426_2;EVENT=130426;SU=8;PE=0;SR=8;ALG=PROD;AF=0.0005346;NSAMP=9;MSQ=11.98;RETAINED;AN=16834;AC=9;NS=8438;AC_Hom=0;AC_Het=9;AC_Hemi=0;MAF=0.000533302;HWE=1;NFAM=9
16	3108782	130426_2	N	]16:3108358]N	114.78	LOW	SVTYPE=BND;POS=3108358;STRANDS=+-:8;CIPOS=-29,28;CIEND=-28,28;CIPOS95=0,0;CIEND95=0,0;MATEID=130426_1;EVENT=130426;SECONDARY;SU=8;PE=0;SR=8;ALG=PROD;AF=0.0005346;NSAMP=9;MSQ=11.98;RETAINED;AN=16834;AC=9;NS=8438;AC_Hom=0;AC_Het=9;AC_Hemi=0;MAF=0.000533302;HWE=1;NFAM=9
16	3116787	130428_1	N	N[16:3116848[	1957.19	LOW	SVTYPE=BND;POS=3116787;STRANDS=+-:60;CIPOS=-3,7;CIEND=-6,5;CIPOS95=0,0;CIEND95=0,0;MATEID=130428_2;EVENT=130428;SU=60;PE=0;SR=60;ALG=PROD;AF=0.0007128;NSAMP=12;MSQ=163.09;AN=16834;AC=12;NS=8438;AC_Hom=0;AC_Het=12;AC_Hemi=0;MAF=0.000711069;HWE=1;NFAM=12
16	3116848	130428_2	N	]16:3116787]N	1957.19	LOW	SVTYPE=BND;POS=3116787;STRANDS=+-:60;CIPOS=-6,5;CIEND=-3,7;CIPOS95=0,0;CIEND95=0,0;MATEID=130428_1;EVENT=130428;SECONDARY;SU=60;PE=0;SR=60;ALG=PROD;AF=0.0007128;NSAMP=12;MSQ=163.09;AN=16834;AC=12;NS=8438;AC_Hom=0;AC_Het=12;AC_Hemi=0;MAF=0.000711069;HWE=1;NFAM=12
16	3116934	130429_1	N	N[16:3117121[	112270	LOW	SVTYPE=BND;POS=3116934;STRANDS=+-:17;CIPOS=-29,28;CIEND=-29,28;CIPOS95=0,0;CIEND95=0,0;MATEID=130429_2;EVENT=130429;SU=17;PE=1;SR=16;ALG=PROD;AF=0.08976;NSAMP=1511;MSQ=73.92;AN=16834;AC=1511;NS=8438;AC_Hom=0;AC_Het=1516;AC_Hemi=0;MAF=0.0898317;HWE=4.28945e-33;NFAM=1380
16	3117121	130429_2	N	]16:3116934]N	112270	LOW	SVTYPE=BND;POS=3116934;STRANDS=+-:17;CIPOS=-29,28;CIEND=-29,28;CIPOS95=0,0;CIEND95=0,0;MATEID=130429_1;EVENT=130429;SECONDARY;SU=17;PE=1;SR=16;ALG=PROD;AF=0.08976;NSAMP=1511;MSQ=73.92;AN=16834;AC=1511;NS=8438;AC_Hom=0;AC_Het=1516;AC_Hemi=0;MAF=0.0898317;HWE=4.28945e-33;NFAM=1380
16	3119403	130430_1	N	N[16:3132090[	23.81	LOW	SVTYPE=BND;POS=3119403;STRANDS=+-:6;IMPRECISE;CIPOS=-10,425;CIEND=-246,10;CIPOS95=-1,142;CIEND95=-126,1;MATEID=130430_2;EVENT=130430;SU=6;PE=6;SR=0;ALG=PROD;AF=5.94e-05;NSAMP=1;MSQ=23.75;AN=16834;AC=1;NS=8438;AC_Hom=0;AC_Het=1;AC_Hemi=0;MAF=5.92557e-05;HWE=1;NFAM=1
16	3119818	264447_1	N	]16:3132806]N	239.48	LOW	SVTYPE=BND;POS=3119818;STRANDS=-+:25;IMPRECISE;CIPOS=-218,50;CIEND=-50,379;CIPOS95=-60,50;CIEND95=-50,117;MATEID=264447_2;EVENT=264447;SU=25;PE=25;SR=0;ALG=SUM;AF=0.000297;NSAMP=3;MSQ=78.86;AN=16834;AC=5;NS=8438;AC_Hom=4;AC_Het=1;AC_Hemi=0;MAF=0.000296279;HWE=5.26811e-08;NFAM=3
16	3119977	130431_1	N	N[16:3132824[	1806.01	LOW	SVTYPE=BND;POS=3119977;STRANDS=+-:87;IMPRECISE;CIPOS=-68,316;CIEND=-197,50;CIPOS95=-29,29;CIEND95=-86,50;MATEID=130431_2;EVENT=130431;SU=87;PE=87;SR=0;ALG=SUM;AF=0.0008317;NSAMP=14;MSQ=128.99;AN=16834;AC=14;NS=8438;AC_Hom=0;AC_Het=14;AC_Hemi=0;MAF=0.00082958;HWE=1;NFAM=10
16	3120395	130432_1	N	N[16:3133270[	360.41	LOW	SVTYPE=BND;POS=3120395;STRANDS=+-:31;IMPRECISE;CIPOS=-30,291;CIEND=-148,32;CIPOS95=-27,27;CIEND95=-25,25;MATEID=130432_2;EVENT=130432;SU=31;PE=31;SR=0;ALG=PROD;AF=0.0004158;NSAMP=7;MSQ=51.47;AN=16834;AC=7;NS=8438;AC_Hom=0;AC_Het=7;AC_Hemi=0;MAF=0.00041479;HWE=1;NFAM=7
16	3120822	264448_1	N	]16:3133785]N	235.01	LOW	SVTYPE=BND;POS=3120822;STRANDS=-+:35;IMPRECISE;CIPOS=-613,85;CIEND=-220,497;CIPOS95=-289,85;CIEND95=-155,155;MATEID=264448_2;EVENT=264448;SU=35;PE=35;SR=0;ALG=SUM;AF=0.0004752;NSAMP=8;MSQ=29.34;AN=16834;AC=8;NS=8438;AC_Hom=0;AC_Het=8;AC_Hemi=0;MAF=0.000474046;HWE=1;NFAM=8
16	3120907	130433_1	N	N[16:3133920[	125.43	LOW	SVTYPE=BND;POS=3120907;STRANDS=+-:7;IMPRECISE;CIPOS=-10,545;CIEND=-253,10;CIPOS95=-1,149;CIEND95=-116,2;MATEID=130433_2;EVENT=130433;SU=7;PE=7;SR=0;ALG=PROD;AF=0.0001188;NSAMP=2;MSQ=62.64;AN=16834;AC=2;NS=8438;AC_Hom=0;AC_Het=2;AC_Hemi=0;MAF=0.000118511;HWE=1;NFAM=2
16	3122161	264444_2	N	N[16:3102586[	331.49	LOW	SVTYPE=BND;POS=3102586;STRANDS=-+:42;IMPRECISE;CIPOS=-22,412;CIEND=-281,14;CIPOS95=-22,36;CIEND95=-50,14;MATEID=264444_1;EVENT=264444;SECONDARY;SU=42;PE=42;SR=0;ALG=PROD;AF=0.001069;NSAMP=18;MSQ=16.29;AN=16834;AC=18;NS=8438;AC_Hom=0;AC_Het=18;AC_Hemi=0;MAF=0.0010666;HWE=1;NFAM=18
16	3123732	264449_1	N	]16:3124033]N	270.86	LOW	SVTYPE=BND;POS=3123732;STRANDS=-+:5;IMPRECISE;CIPOS=-10,10;CIEND=-7,7;CIPOS95=0,0;CIEND95=0,1;MATEID=264449_2;EVENT=264449;SU=5;PE=0;SR=5;ALG=PROD;AF=0.0008317;NSAMP=14;MSQ=13.38;AN=16834;AC=14;NS=8438;AC_Hom=0;AC_Het=14;AC_Hemi=0;MAF=0.00082958;HWE=1;NFAM=14
16	3124033	264449_2	N	N[16:3123732[	270.86	LOW	SVTYPE=BND;POS=3123732;STRANDS=-+:5;IMPRECISE;CIPOS=-7,7;CIEND=-10,10;CIPOS95=0,1;CIEND95=0,0;MATEID=264449_1;EVENT=264449;SECONDARY;SU=5;PE=0;SR=5;ALG=PROD;AF=0.0008317;NSAMP=14;MSQ=13.38;AN=16834;AC=14;NS=8438;AC_Hom=0;AC_Het=14;AC_Hemi=0;MAF=0.00082958;HWE=1;NFAM=14
16	3124985	264445_2	N	N[16:3105067[	4735.54	LOW	SVTYPE=BND;POS=3105067;STRANDS=-+:390;IMPRECISE;CIPOS=-40,6;CIEND=-40,9;CIPOS95=-5,5;CIEND95=0,0;MATEID=264445_1;EVENT=264445;SECONDARY;SU=390;PE=389;SR=1;ALG=PROD;AF=0.007128;NSAMP=114;MSQ=41.36;AN=16834;AC=120;NS=8438;AC_Hom=12;AC_Het=108;AC_Hemi=0;MAF=0.00711069;HWE=3.54192e-06;NFAM=111
16	3125025	130423_2	N	]16:3105311]N	6069.39	LOW	SVTYPE=BND;POS=3105311;STRANDS=+-:406;IMPRECISE;CIPOS=-84,14;CIEND=-20,248;CIPOS95=-2,2;CIEND95=-8,8;MATEID=130423_1;EVENT=130423;SECONDARY;SU=406;PE=406;SR=0;ALG=PROD;AF=0.005881;NSAMP=99;MSQ=61.2;AN=16834;AC=99;NS=8438;AC_Hom=0;AC_Het=99;AC_Hemi=0;MAF=0.00586632;HWE=1;NFAM=98
16	3125590	130424_2	N	]16:3105863]N	972.05	LOW	SVTYPE=BND;POS=3105863;STRANDS=+-:32;IMPRECISE;CIPOS=-173,46;CIEND=-16,342;CIPOS95=-43,43;CIEND95=-16,27;MATEID=130424_1;EVENT=130424;SECONDARY;SU=32;PE=32;SR=0;ALG=PROD;AF=0.0007722;NSAMP=13;MSQ=74.69;AN=16834;AC=13;NS=8438;AC_Hom=0;AC_Het=13;AC_Hemi=0;MAF=0.000770325;HWE=1;NFAM=13
16	3125682	264446_2	N	N[16:3105804[	102.75	LOW	SVTYPE=BND;POS=3105804;STRANDS=-+:6;IMPRECISE;CIPOS=-10,336;CIEND=-277,10;CIPOS95=-2,81;CIEND95=-106,2;MATEID=264446_1;EVENT=264446;SECONDARY;SU=6;PE=6;SR=0;ALG=PROD;AF=0.0003564;NSAMP=6;MSQ=15.95;AN=16834;AC=6;NS=8438;AC_Hom=0;AC_Het=6;AC_Hemi=0;MAF=0.000355534;HWE=1;NFAM=6
16	3130451	54923_2	N	N]5:113048860]	1045.37	LOW	SVTYPE=BND;POS=3130451;STRANDS=++:85;IMPRECISE;CIPOS=-15,272;CIEND=-11,382;CIPOS95=-7,7;CIEND95=-11,52;MATEID=54923_1;EVENT=54923;SECONDARY;SU=85;PE=85;SR=0;ALG=PROD;AF=0.001307;NSAMP=22;MSQ=47.31;AN=16834;AC=22;NS=8438;AC_Hom=0;AC_Het=22;AC_Hemi=0;MAF=0.00130363;HWE=1;NFAM=22
16	3130480	54922_2	N	[5:113048654[N	649.93	LOW	SVTYPE=BND;POS=3130480;STRANDS=--:41;IMPRECISE;CIPOS=-151,40;CIEND=-259,14;CIPOS95=-17,17;CIEND95=-68,14;MATEID=54922_1;EVENT=54922;SECONDARY;SU=41;PE=41;SR=0;ALG=PROD;AF=0.0008911;NSAMP=15;MSQ=42.78;AN=16834;AC=15;NS=8438;AC_Hom=0;AC_Het=15;AC_Hemi=0;MAF=0.000888836;HWE=1;NFAM=15
16	3132090	130430_2	N	]16:3119403]N	23.81	LOW	SVTYPE=BND;POS=3119403;STRANDS=+-:6;IMPRECISE;CIPOS=-246,10;CIEND=-10,425;CIPOS95=-126,1;CIEND95=-1,142;MATEID=130430_1;EVENT=130430;SECONDARY;SU=6;PE=6;SR=0;ALG=PROD;AF=5.94e-05;NSAMP=1;MSQ=23.75;AN=16834;AC=1;NS=8438;AC_Hom=0;AC_Het=1;AC_Hemi=0;MAF=5.92557e-05;HWE=1;NFAM=1
16	3132806	264447_2	N	N[16:3119818[	239.48	LOW	SVTYPE=BND;POS=3119818;STRANDS=-+:25;IMPRECISE;CIPOS=-50,379;CIEND=-218,50;CIPOS95=-50,117;CIEND95=-60,50;MATEID=264447_1;EVENT=264447;SECONDARY;SU=25;PE=25;SR=0;ALG=SUM;AF=0.000297;NSAMP=3;MSQ=78.86;AN=16834;AC=5;NS=8438;AC_Hom=4;AC_Het=1;AC_Hemi=0;MAF=0.000296279;HWE=5.26811e-08;NFAM=3
16	3132824	130431_2	N	]16:3119977]N	1806.01	LOW	SVTYPE=BND;POS=3119977;STRANDS=+-:87;IMPRECISE;CIPOS=-197,50;CIEND=-68,316;CIPOS95=-86,50;CIEND95=-29,29;MATEID=130431_1;EVENT=130431;SECONDARY;SU=87;PE=87;SR=0;ALG=SUM;AF=0.0008317;NSAMP=14;MSQ=128.99;AN=16834;AC=14;NS=8438;AC_Hom=0;AC_Het=14;AC_Hemi=0;MAF=0.00082958;HWE=1;NFAM=10
16	3133270	130432_2	N	]16:3120395]N	360.41	LOW	SVTYPE=BND;POS=3120395;STRANDS=+-:31;IMPRECISE;CIPOS=-148,32;CIEND=-30,291;CIPOS95=-25,25;CIEND95=-27,27;MATEID=130432_1;EVENT=130432;SECONDARY;SU=31;PE=31;SR=0;ALG=PROD;AF=0.0004158;NSAMP=7;MSQ=51.47;AN=16834;AC=7;NS=8438;AC_Hom=0;AC_Het=7;AC_Hemi=0;MAF=0.00041479;HWE=1;NFAM=7
16	3133785	264448_2	N	N[16:3120822[	235.01	LOW	SVTYPE=BND;POS=3120822;STRANDS=-+:35;IMPRECISE;CIPOS=-220,497;CIEND=-613,85;CIPOS95=-155,155;CIEND95=-289,85;MATEID=264448_1;EVENT=264448;SECONDARY;SU=35;PE=35;SR=0;ALG=SUM;AF=0.0004752;NSAMP=8;MSQ=29.34;AN=16834;AC=8;NS=8438;AC_Hom=0;AC_Het=8;AC_Hemi=0;MAF=0.000474046;HWE=1;NFAM=8
16	3133920	130433_2	N	]16:3120907]N	125.43	LOW	SVTYPE=BND;POS=3120907;STRANDS=+-:7;IMPRECISE;CIPOS=-253,10;CIEND=-10,545;CIPOS95=-116,2;CIEND95=-1,149;MATEID=130433_1;EVENT=130433;SECONDARY;SU=7;PE=7;SR=0;ALG=PROD;AF=0.0001188;NSAMP=2;MSQ=62.64;AN=16834;AC=2;NS=8438;AC_Hom=0;AC_Het=2;AC_Hemi=0;MAF=0.000118511;HWE=1;NFAM=2
16	3139385	130434_1	N	N[16:3139709[	13.9	LOW	SVTYPE=BND;POS=3139385;STRANDS=+-:9;CIPOS=-29,28;CIEND=-29,28;CIPOS95=0,0;CIEND95=0,0;MATEID=130434_2;EVENT=130434;SU=9;PE=0;SR=9;ALG=PROD;AF=0.0001188;NSAMP=2;MSQ=5.71;AN=16834;AC=2;NS=8438;AC_Hom=0;AC_Het=2;AC_Hemi=0;MAF=0.000118511;HWE=1;NFAM=2
16	3139709	130434_2	N	]16:3139385]N	13.9	LOW	SVTYPE=BND;POS=3139385;STRANDS=+-:9;CIPOS=-29,28;CIEND=-29,28;CIPOS95=0,0;CIEND95=0,0;MATEID=130434_1;EVENT=130434;SECONDARY;SU=9;PE=0;SR=9;ALG=PROD;AF=0.0001188;NSAMP=2;MSQ=5.71;AN=16834;AC=2;NS=8438;AC_Hom=0;AC_Het=2;AC_Hemi=0;MAF=0.000118511;HWE=1;NFAM=2
16	3140975	130435_1	N	N[16:3141192[	69.82	LOW	SVTYPE=BND;POS=3140975;STRANDS=+-:9;CIPOS=-27,25;CIEND=-28,26;CIPOS95=0,0;CIEND95=0,0;MATEID=130435_2;EVENT=130435;SU=9;PE=0;SR=9;ALG=PROD;AF=0.0002376;NSAMP=4;MSQ=14.62;AN=16834;AC=4;NS=8438;AC_Hom=0;AC_Het=4;AC_Hemi=0;MAF=0.000237023;HWE=1;NFAM=4
16	3141192	130435_2	N	]16:3140975]N	69.82	LOW	SVTYPE=BND;POS=3140975;STRANDS=+-:9;CIPOS=-28,26;CIEND=-27,25;CIPOS95=0,0;CIEND95=0,0;MATEID=130435_1;EVENT=130435;SECONDARY;SU=9;PE=0;SR=9;ALG=PROD;AF=0.0002376;NSAMP=4;MSQ=14.62;AN=16834;AC=4;NS=8438;AC_Hom=0;AC_Het=4;AC_Hemi=0;MAF=0.000237023;HWE=1;NFAM=4
16	3141242	130436	N	<DEL>	267.69	PASS	SVTYPE=DEL;POS=3141242;SVLEN=-160;END=3141402;STRANDS=+-:7;CIPOS=-5,4;CIEND=0,10;CIPOS95=0,0;CIEND95=0,0;SU=7;PE=0;SR=7;ALG=PROD;AF=0.0001188;NSAMP=2;MSQ=133.21;AN=16834;AC=2;NS=8438;AC_Hom=0;AC_Het=2;AC_Hemi=0;MAF=0.000118511;HWE=1;NFAM=2
16	3144534	300240	N	<INV>	23.75	LOW	SVTYPE=INV;POS=3144534;SVLEN=775;END=3145309;STRANDS=++:3,--:3;IMPRECISE;CIPOS=-50,75;CIEND=-37,132;CIPOS95=-40,59;CIEND95=-28,81;SU=6;PE=6;SR=0;ALG=PROD;AF=5.94e-05;NSAMP=1;MSQ=23.75;AN=16834;AC=1;NS=8438;AC_Hom=0;AC_Het=1;AC_Hemi=0;MAF=5.92557e-05;HWE=1;NFAM=1
16	3151180	130437	N	<DEL>	811.87	PASS	SVTYPE=DEL;POS=3151180;SVLEN=-730;END=3151910;STRANDS=+-:36;CIPOS=-27,30;CIEND=-24,21;CIPOS95=0,0;CIEND95=0,0;SU=36;PE=21;SR=15;ALG=PROD;AF=0.0001188;NSAMP=2;MSQ=405.94;AN=16834;AC=2;NS=8438;AC_Hom=0;AC_Het=2;AC_Hemi=0;MAF=0.000118511;HWE=1;NFAM=2
16	3151902	264450	N	<DUP>	190.21	PASS	SVTYPE=DUP;POS=3151902;SVLEN=6077;END=3157979;STRANDS=-+:20;IMPRECISE;CIPOS=-150,30;CIEND=-30,226;CIPOS95=-41,30;CIEND95=-29,29;SU=20;PE=20;SR=0;ALG=PROD;AF=0.0001188;NSAMP=2;MSQ=48.87;AN=16834;AC=2;NS=8438;AC_Hom=0;AC_Het=3;AC_Hemi=0;MAF=0.000177767;HWE=1;NFAM=2
16	3154141	130438	N	<DEL>	593.26	PASS	SVTYPE=DEL;POS=3154141;SVLEN=-2392;END=3156533;STRANDS=+-:29;CIPOS=-25,24;CIEND=-25,22;CIPOS95=0,0;CIEND95=0,0;SU=29;PE=16;SR=13;ALG=PROD;AF=0.0001188;NSAMP=2;MSQ=296.63;AN=16834;AC=2;NS=8438;AC_Hom=0;AC_Het=2;AC_Hemi=0;MAF=0.000118511;HWE=1;NFAM=2
16	3156916	130439_1	N	N[16:3157598[	15092.2	PASS	SVTYPE=BND;POS=3156916;STRANDS=+-:698;CIPOS=-2,1;CIEND=-2,1;CIPOS95=0,0;CIEND95=0,0;MATEID=130439_2;EVENT=130439;SU=698;PE=385;SR=313;ALG=PROD;AF=0.002554;NSAMP=43;MSQ=350.98;AN=16834;AC=43;NS=8438;AC_Hom=0;AC_Het=43;AC_Hemi=0;MAF=0.002548;HWE=1;NFAM=43
16	3157598	130439_2	N	]16:3156916]N	15092.2	PASS	SVTYPE=BND;POS=3156916;STRANDS=+-:698;CIPOS=-2,1;CIEND=-2,1;CIPOS95=0,0;CIEND95=0,0;MATEID=130439_1;EVENT=130439;SECONDARY;SU=698;PE=385;SR=313;ALG=PROD;AF=0.002554;NSAMP=43;MSQ=350.98;AN=16834;AC=43;NS=8438;AC_Hom=0;AC_Het=43;AC_Hemi=0;MAF=0.002548;HWE=1;NFAM=43
16	3160724	130440_1	N	N[16:3161033[	33.52	LOW	SVTYPE=BND;POS=3160724;STRANDS=+-:4;CIPOS=-9,8;CIEND=-9,8;CIPOS95=0,0;CIEND95=0,0;MATEID=130440_2;EVENT=130440;SU=4;PE=0;SR=4;ALG=PROD;AF=5.94e-05;NSAMP=1;MSQ=32.75;AN=16834;AC=1;NS=8438;AC_Hom=0;AC_Het=1;AC_Hemi=0;MAF=5.92557e-05;HWE=1;NFAM=1
16	3161033	130440_2	N	]16:3160724]N	33.52	LOW	SVTYPE=BND;POS=3160724;STRANDS=+-:4;CIPOS=-9,8;CIEND=-9,8;CIPOS95=0,0;CIEND95=0,0;MATEID=130440_1;EVENT=130440;SECONDARY;SU=4;PE=0;SR=4;ALG=PROD;AF=5.94e-05;NSAMP=1;MSQ=32.75;AN=16834;AC=1;NS=8438;AC_Hom=0;AC_Het=1;AC_Hemi=0;MAF=5.92557e-05;HWE=1;NFAM=1
16	3161078	130441_1	N	N[16:3161352[	50.34	LOW	SVTYPE=BND;POS=3161078;STRANDS=+-:4;CIPOS=-9,8;CIEND=-9,8;CIPOS95=0,0;CIEND95=0,0;MATEID=130441_2;EVENT=130441;SU=4;PE=0;SR=4;ALG=PROD;AF=0.0001782;NSAMP=3;MSQ=13.78;AN=16834;AC=3;NS=8438;AC_Hom=0;AC_Het=3;AC_Hemi=0;MAF=0.000177767;HWE=1;NFAM=3
16	3161352	130441_2	N	]16:3161078]N	50.34	LOW	SVTYPE=BND;POS=3161078;STRANDS=+-:4;CIPOS=-9,8;CIEND=-9,8;CIPOS95=0,0;CIEND95=0,0;MATEID=130441_1;EVENT=130441;SECONDARY;SU=4;PE=0;SR=4;ALG=PROD;AF=0.0001782;NSAMP=3;MSQ=13.78;AN=16834;AC=3;NS=8438;AC_Hom=0;AC_Het=3;AC_Hemi=0;MAF=0.000177767;HWE=1;NFAM=3
16	3171861	264451	N	<DUP>	37.83	PASS	SVTYPE=DUP;POS=3171861;SVLEN=160;END=3172021;STRANDS=-+:5;CIPOS=-10,10;CIEND=-10,10;CIPOS95=0,0;CIEND95=0,0;SU=5;PE=0;SR=5;ALG=PROD;AF=5.94e-05;NSAMP=1;MSQ=31.82;AN=16834;AC=1;NS=8438;AC_Hom=0;AC_Het=1;AC_Hemi=0;MAF=5.92557e-05;HWE=1;NFAM=1
16	3190869	130442	N	<DEL>	266.8	PASS	SVTYPE=DEL;POS=3190869;SVLEN=-315;END=3191184;STRANDS=+-:9;CIPOS=-6,4;CIEND=-5,3;CIPOS95=0,0;CIEND95=0,0;SU=9;PE=2;SR=7;ALG=PROD;AF=5.94e-05;NSAMP=1;MSQ=266.7;AN=16834;AC=1;NS=8438;AC_Hom=0;AC_Het=1;AC_Hemi=0;MAF=5.92557e-05;HWE=1;NFAM=1
16	3192210	130443_1	N	N[16:3192452[	2532.87	LOW	SVTYPE=BND;POS=3192210;STRANDS=+-:4;IMPRECISE;CIPOS=-9,8;CIEND=-7,9;CIPOS95=0,0;CIEND95=0,3;MATEID=130443_2;EVENT=130443;SU=4;PE=0;SR=4;ALG=PROD;AF=0.006475;NSAMP=109;MSQ=22.23;AN=16834;AC=109;NS=8438;AC_Hom=0;AC_Het=110;AC_Hemi=0;MAF=0.00651813;HWE=1;NFAM=106
16	3192452	130443_2	N	]16:3192210]N	2532.87	LOW	SVTYPE=BND;POS=3192210;STRANDS=+-:4;IMPRECISE;CIPOS=-7,9;CIEND=-9,8;CIPOS95=0,3;CIEND95=0,0;MATEID=130443_1;EVENT=130443;SECONDARY;SU=4;PE=0;SR=4;ALG=PROD;AF=0.006475;NSAMP=109;MSQ=22.23;AN=16834;AC=109;NS=8438;AC_Hom=0;AC_Het=110;AC_Hemi=0;MAF=0.00651813;HWE=1;NFAM=106
16	3193398	264452	N	<DUP>	224.93	PASS	SVTYPE=DUP;POS=3193398;SVLEN=4531;END=3197929;STRANDS=-+:24;CIPOS=-2,0;CIEND=-2,1;CIPOS95=0,0;CIEND95=0,0;SU=24;PE=10;SR=14;ALG=PROD;AF=5.94e-05;NSAMP=1;MSQ=223.57;AN=16834;AC=1;NS=8438;AC_Hom=0;AC_Het=1;AC_Hemi=0;MAF=5.92557e-05;HWE=1;NFAM=1
16	3196546	130444_1	N	N[16:3196817[	60.1	LOW	SVTYPE=BND;POS=3196546;STRANDS=+-:5;CIPOS=-10,10;CIEND=-10,10;CIPOS95=0,0;CIEND95=0,0;MATEID=130444_2;EVENT=130444;SU=5;PE=0;SR=5;ALG=PROD;AF=0.0001782;NSAMP=3;MSQ=14.45;AN=16834;AC=3;NS=8438;AC_Hom=0;AC_Het=3;AC_Hemi=0;MAF=0.000177767;HWE=1;NFAM=3
16	3196817	130444_2	N	]16:3196546]N	60.1	LOW	SVTYPE=BND;POS=3196546;STRANDS=+-:5;CIPOS=-10,10;CIEND=-10,10;CIPOS95=0,0;CIEND95=0,0;MATEID=130444_1;EVENT=130444;SECONDARY;SU=5;PE=0;SR=5;ALG=PROD;AF=0.0001782;NSAMP=3;MSQ=14.45;AN=16834;AC=3;NS=8438;AC_Hom=0;AC_Het=3;AC_Hemi=0;MAF=0.000177767;HWE=1;NFAM=3
16	3204673	130445	N	<DEL>	98.75	PASS	SVTYPE=DEL;POS=3204673;SVLEN=-12845;END=3217518;STRANDS=+-:6;IMPRECISE;CIPOS=-10,351;CIEND=-178,10;CIPOS95=-1,107;CIEND95=-77,2;SU=6;PE=6;SR=0;ALG=PROD;AF=5.94e-05;NSAMP=1;MSQ=98.75;AN=16834;AC=1;NS=8438;AC_Hom=0;AC_Het=1;AC_Hemi=0;MAF=5.92557e-05;HWE=1;NFAM=1
16	3207659	130446_1	N	N[16:3207911[	170.01	LOW	SVTYPE=BND;POS=3207659;STRANDS=+-:4;CIPOS=-9,8;CIEND=-9,8;CIPOS95=0,0;CIEND95=0,0;MATEID=130446_2;EVENT=130446;SU=4;PE=0;SR=4;ALG=PROD;AF=0.0001188;NSAMP=2;MSQ=83.22;AN=16834;AC=2;NS=8438;AC_Hom=0;AC_Het=2;AC_Hemi=0;MAF=0.000118511;HWE=1;NFAM=2
16	3207818	130447	N	<DEL>	350.55	PASS	SVTYPE=DEL;POS=3207818;SVLEN=-120;END=3207938;STRANDS=+-:14;CIPOS=-25,24;CIEND=-25,24;CIPOS95=0,0;CIEND95=0,0;SU=14;PE=0;SR=14;ALG=PROD;AF=0.0001188;NSAMP=2;MSQ=175.28;AN=16834;AC=2;NS=8438;AC_Hom=0;AC_Het=2;AC_Hemi=0;MAF=0.000118511;HWE=1;NFAM=2
16	3207911	130446_2	N	]16:3207659]N	170.01	LOW	SVTYPE=BND;POS=3207659;STRANDS=+-:4;CIPOS=-9,8;CIEND=-9,8;CIPOS95=0,0;CIEND95=0,0;MATEID=130446_1;EVENT=130446;SECONDARY;SU=4;PE=0;SR=4;ALG=PROD;AF=0.0001188;NSAMP=2;MSQ=83.22;AN=16834;AC=2;NS=8438;AC_Hom=0;AC_Het=2;AC_Hemi=0;MAF=0.000118511;HWE=1;NFAM=2
16	3208201	264453	N	<DUP>	205.37	PASS	SVTYPE=DUP;POS=3208201;SVLEN=7862;END=3216063;STRANDS=-+:23;CIPOS=-10,10;CIEND=-8,10;CIPOS95=0,0;CIEND95=0,0;SU=23;PE=13;SR=10;ALG=PROD;AF=5.94e-05;NSAMP=1;MSQ=204.95;AN=16834;AC=1;NS=8438;AC_Hom=0;AC_Het=1;AC_Hemi=0;MAF=5.92557e-05;HWE=1;NFAM=1
16	3209453	70947_2	N	[8:127370309[N	27.63	LOW	SVTYPE=BND;POS=3209453;STRANDS=--:4;IMPRECISE;CIPOS=-552,6;CIEND=-301,10;CIPOS95=-193,0;CIEND95=-151,1;MATEID=70947_1;EVENT=70947;SECONDARY;SU=4;PE=4;SR=0;ALG=PROD;AF=5.94e-05;NSAMP=1;MSQ=23.87;AN=16834;AC=1;NS=8438;AC_Hom=0;AC_Het=1;AC_Hemi=0;MAF=5.92557e-05;HWE=1;NFAM=1
16	3210057	130448	N	<DEL>	380.67	PASS	SVTYPE=DEL;POS=3210057;SVLEN=-4590;END=3214647;STRANDS=+-:15;CIPOS=-4,3;CIEND=-10,10;CIPOS95=0,0;CIEND95=0,0;SU=15;PE=7;SR=8;ALG=PROD;AF=5.94e-05;NSAMP=1;MSQ=380.67;AN=16834;AC=1;NS=8438;AC_Hom=0;AC_Het=1;AC_Hemi=0;MAF=5.92557e-05;HWE=1;NFAM=1
16	3211557	264454_1	N	]16:3245364]N	5901.44	PASS	SVTYPE=BND;POS=3211557;STRANDS=-+:526;CIPOS=-2,1;CIEND=-2,1;CIPOS95=0,0;CIEND95=0,0;MATEID=264454_2;EVENT=264454;SU=526;PE=290;SR=236;ALG=PROD;AF=0.001782;NSAMP=22;MSQ=268.23;AN=16834;AC=30;NS=8438;AC_Hom=16;AC_Het=14;AC_Hemi=0;MAF=0.00177767;HWE=4.47608e-20;NFAM=20
16	3213992	130449	N	<DEL>	251.73	PASS	SVTYPE=DEL;POS=3213992;SVLEN=-1209;END=3215201;STRANDS=+-:11;CIPOS=-8,10;CIEND=-7,3;CIPOS95=0,0;CIEND95=0,0;SU=11;PE=6;SR=5;ALG=PROD;AF=5.94e-05;NSAMP=1;MSQ=251.73;AN=16834;AC=1;NS=8438;AC_Hom=0;AC_Het=1;AC_Hemi=0;MAF=5.92557e-05;HWE=1;NFAM=1
16	3225755	130450_1	N	N[16:3225987[	439.86	LOW	SVTYPE=BND;POS=3225755;STRANDS=+-:7;CIPOS=-7,5;CIEND=-6,4;CIPOS95=0,0;CIEND95=0,0;MATEID=130450_2;EVENT=130450;SU=7;PE=1;SR=6;ALG=PROD;AF=0.000297;NSAMP=5;MSQ=86.99;AN=16834;AC=5;NS=8438;AC_Hom=0;AC_Het=5;AC_Hemi=0;MAF=0.000296279;HWE=1;NFAM=5
16	3225987	130450_2	N	]16:3225755]N	439.86	LOW	SVTYPE=BND;POS=3225755;STRANDS=+-:7;CIPOS=-6,4;CIEND=-7,5;CIPOS95=0,0;CIEND95=0,0;MATEID=130450_1;EVENT=130450;SECONDARY;SU=7;PE=1;SR=6;ALG=PROD;AF=0.000297;NSAMP=5;MSQ=86.99;AN=16834;AC=5;NS=8438;AC_Hom=0;AC_Het=5;AC_Hemi=0;MAF=0.000296279;HWE=1;NFAM=5
16	3233996	300241_1	N	[16:3238231[N	56.79	LOW	SVTYPE=BND;POS=3233996;STRANDS=--:6;IMPRECISE;CIPOS=-182,10;CIEND=-303,10;CIPOS95=-80,2;CIEND95=-106,1;MATEID=300241_2;EVENT=300241;SU=6;PE=6;SR=0;ALG=PROD;AF=5.94e-05;NSAMP=1;MSQ=56.79;AN=16834;AC=1;NS=8438;AC_Hom=0;AC_Het=1;AC_Hemi=0;MAF=5.92557e-05;HWE=1;NFAM=1
16	3234241	300242	N	<INV>	594.43	LOW	SVTYPE=INV;POS=3234241;SVLEN=3762;END=3238003;STRANDS=++:30,--:1;IMPRECISE;CIPOS=-145,481;CIEND=-30,739;CIPOS95=-145,181;CIEND95=-30,339;SU=31;PE=31;SR=0;ALG=PROD;AF=0.0004158;NSAMP=7;MSQ=84.4;AN=16834;AC=7;NS=8438;AC_Hom=0;AC_Het=7;AC_Hemi=0;MAF=0.00041479;HWE=1;NFAM=7
16	3238231	300241_2	N	[16:3233996[N	56.79	LOW	SVTYPE=BND;POS=3238231;STRANDS=--:6;IMPRECISE;CIPOS=-303,10;CIEND=-182,10;CIPOS95=-106,1;CIEND95=-80,2;MATEID=300241_1;EVENT=300241;SECONDARY;SU=6;PE=6;SR=0;ALG=PROD;AF=5.94e-05;NSAMP=1;MSQ=56.79;AN=16834;AC=1;NS=8438;AC_Hom=0;AC_Het=1;AC_Hemi=0;MAF=5.92557e-05;HWE=1;NFAM=1
16	3239714	264455	N	<DUP>	421.35	PASS	SVTYPE=DUP;POS=3239714;SVLEN=178;END=3239892;STRANDS=-+:31;CIPOS=-26,25;CIEND=-26,25;CIPOS95=0,0;CIEND95=0,0;SU=31;PE=0;SR=31;ALG=PROD;AF=0.0005346;NSAMP=9;MSQ=45.94;AN=16834;AC=9;NS=8438;AC_Hom=0;AC_Het=9;AC_Hemi=0;MAF=0.000533302;HWE=1;NFAM=9
16	3242320	17628_2	N	N]12:7844287]	38.63	LOW	SVTYPE=BND;POS=3242320;STRANDS=++:5;IMPRECISE;CIPOS=-8,425;CIEND=-10,310;CIPOS95=0,173;CIEND95=-2,103;MATEID=17628_1;EVENT=17628;SECONDARY;SU=5;PE=5;SR=0;ALG=PROD;AF=5.94e-05;NSAMP=1;MSQ=38.63;AN=16834;AC=1;NS=8438;AC_Hom=0;AC_Het=1;AC_Hemi=0;MAF=5.92557e-05;HWE=1;NFAM=1
16	3245364	264454_2	N	N[16:3211557[	5901.44	PASS	SVTYPE=BND;POS=3211557;STRANDS=-+:526;CIPOS=-2,1;CIEND=-2,1;CIPOS95=0,0;CIEND95=0,0;MATEID=264454_1;EVENT=264454;SECONDARY;SU=526;PE=290;SR=236;ALG=PROD;AF=0.001782;NSAMP=22;MSQ=268.23;AN=16834;AC=30;NS=8438;AC_Hom=16;AC_Het=14;AC_Hemi=0;MAF=0.00177767;HWE=4.47608e-20;NFAM=20
16	3246444	130451	N	<DEL>	599.52	PASS	SVTYPE=DEL;POS=3246444;SVLEN=-458;END=3246902;STRANDS=+-:21;CIPOS=-28,30;CIEND=-27,24;CIPOS95=0,0;CIEND95=0,0;SU=21;PE=14;SR=7;ALG=PROD;AF=0.0001188;NSAMP=2;MSQ=299.74;AN=16834;AC=2;NS=8438;AC_Hom=0;AC_Het=2;AC_Hemi=0;MAF=0.000118511;HWE=1;NFAM=2
16	3247580	66089_2	N	N[7:55288896[	6749.17	LOW	SVTYPE=BND;POS=3247580;STRANDS=-+:4;IMPRECISE;CIPOS=-30,483;CIEND=-508,28;CIPOS95=-30,141;CIEND95=-165,28;MATEID=66089_1;EVENT=66089;SECONDARY;SU=4;PE=4;SR=0;ALG=PROD;AF=0.01978;NSAMP=323;MSQ=19.11;AN=16834;AC=333;NS=8438;AC_Hom=20;AC_Het=313;AC_Hemi=0;MAF=0.0197322;HWE=0.00161307;NFAM=323
16	3248061	66090_2	N	[7:100336491[N	98.21	LOW	SVTYPE=BND;POS=3248061;STRANDS=--:4;IMPRECISE;CIPOS=-272,30;CIEND=-295,30;CIPOS95=-108,30;CIEND95=-136,30;MATEID=66090_1;EVENT=66090;SECONDARY;SU=4;PE=4;SR=0;ALG=PROD;AF=0.0001782;NSAMP=3;MSQ=22.52;AN=16834;AC=3;NS=8438;AC_Hom=0;AC_Het=3;AC_Hemi=0;MAF=0.000177767;HWE=1;NFAM=3
16	3249430	130452	N	<DEL>	698.47	PASS	SVTYPE=DEL;POS=3249430;SVLEN=-2749;END=3252179;STRANDS=+-:30;CIPOS=-7,10;CIEND=-2,0;CIPOS95=0,0;CIEND95=0,0;SU=30;PE=14;SR=16;ALG=PROD;AF=5.94e-05;NSAMP=1;MSQ=698.47;AN=16834;AC=1;NS=8438;AC_Hom=0;AC_Het=1;AC_Hemi=0;MAF=5.92557e-05;HWE=1;NFAM=1
16	3257166	17689_2	N	]12:6011930]N	7878.95	LOW	SVTYPE=BND;POS=3257166;STRANDS=+-:27;IMPRECISE;CIPOS=-10,8;CIEND=-8,8;CIPOS95=0,0;CIEND95=-2,2;MATEID=17689_1;EVENT=17689;SECONDARY;SU=27;PE=9;SR=18;ALG=PROD;AF=0.02604;NSAMP=438;MSQ=16.71;AN=16820;AC=438;NS=8431;AC_Hom=0;AC_Het=438;AC_Hemi=0;MAF=0.0259756;HWE=0.00744752;NFAM=384
16	3257194	130453_1	N	N[16:3265751[	35581.8	LOW	SVTYPE=BND;POS=3257194;STRANDS=+-:8;IMPRECISE;CIPOS=-9,369;CIEND=-185,10;CIPOS95=0,114;CIEND95=-84,2;MATEID=130453_2;EVENT=130453;SU=8;PE=8;SR=0;ALG=PROD;AF=0.08952;NSAMP=1507;MSQ=22.68;AN=16834;AC=1507;NS=8438;AC_Hom=0;AC_Het=1511;AC_Hemi=0;MAF=0.0895354;HWE=1.17151e-32;NFAM=1417
16	3257253	54924_2	N	]5:15411120]N	346.42	LOW	SVTYPE=BND;POS=3257253;STRANDS=+-:4;IMPRECISE;CIPOS=-374,10;CIEND=-10,510;CIPOS95=-144,1;CIEND95=0,182;MATEID=54924_1;EVENT=54924;SECONDARY;SU=4;PE=4;SR=0;ALG=PROD;AF=0.001188;NSAMP=20;MSQ=14.63;AN=16834;AC=20;NS=8438;AC_Hom=0;AC_Het=20;AC_Hemi=0;MAF=0.00118511;HWE=1;NFAM=20
16	3258458	130454_1	N	N[16:3258732[	107.42	LOW	SVTYPE=BND;POS=3258458;STRANDS=+-:4;IMPRECISE;CIPOS=-9,8;CIEND=-9,8;CIPOS95=0,1;CIEND95=0,0;MATEID=130454_2;EVENT=130454;SU=4;PE=0;SR=4;ALG=PROD;AF=0.000297;NSAMP=5;MSQ=18.15;AN=16834;AC=5;NS=8438;AC_Hom=0;AC_Het=5;AC_Hemi=0;MAF=0.000296279;HWE=1;NFAM=5
16	3258468	130455	N	<DEL>	338.52	PASS	SVTYPE=DEL;POS=3258468;SVLEN=-6864;END=3265332;STRANDS=+-:14;IMPRECISE;CIPOS=-9,226;CIEND=-88,10;CIPOS95=0,50;CIEND95=-34,3;SU=14;PE=14;SR=0;ALG=PROD;AF=5.94e-05;NSAMP=1;MSQ=338.52;AN=16834;AC=1;NS=8438;AC_Hom=0;AC_Het=1;AC_Hemi=0;MAF=5.92557e-05;HWE=1;NFAM=1
16	3258732	130454_2	N	]16:3258458]N	107.42	LOW	SVTYPE=BND;POS=3258458;STRANDS=+-:4;IMPRECISE;CIPOS=-9,8;CIEND=-9,8;CIPOS95=0,0;CIEND95=0,1;MATEID=130454_1;EVENT=130454;SECONDARY;SU=4;PE=0;SR=4;ALG=PROD;AF=0.000297;NSAMP=5;MSQ=18.15;AN=16834;AC=5;NS=8438;AC_Hom=0;AC_Het=5;AC_Hemi=0;MAF=0.000296279;HWE=1;NFAM=5
16	3261058	130456	N	<DEL>	159040	PASS	SVTYPE=DEL;POS=3261058;SVLEN=-2341;END=3263399;STRANDS=+-:6882;CIPOS=0,0;CIEND=0,0;CIPOS95=0,0;CIEND95=0,0;SU=6882;PE=4972;SR=1910;ALG=PROD;AF=0.03344;NSAMP=544;MSQ=292.35;AN=16834;AC=563;NS=8438;AC_Hom=38;AC_Het=525;AC_Hemi=0;MAF=0.033361;HWE=0.00333898;NFAM=539
16	3261083	130457	N	<DEL>	182.67	PASS	SVTYPE=DEL;POS=3261083;SVLEN=-8464;END=3269547;STRANDS=+-:10;IMPRECISE;CIPOS=-10,267;CIEND=-159,10;CIPOS95=-2,60;CIEND95=-73,2;SU=10;PE=10;SR=0;ALG=PROD;AF=5.94e-05;NSAMP=1;MSQ=182.66;AN=16834;AC=1;NS=8438;AC_Hom=0;AC_Het=1;AC_Hemi=0;MAF=5.92557e-05;HWE=1;NFAM=1
16	3263305	130458	N	<DEL>	199001	PASS	SVTYPE=DEL;POS=3263305;SVLEN=-186;END=3263491;STRANDS=+-:597;IMPRECISE;CIPOS=-10,70;CIEND=-19,18;CIPOS95=-1,1;CIEND95=-1,1;SU=597;PE=597;SR=0;ALG=PROD;AF=0.06846;NSAMP=1055;MSQ=188.32;AN=16828;AC=1152;NS=8435;AC_Hom=194;AC_Het=960;AC_Hemi=0;MAF=0.0684055;HWE=1.18534e-17;NFAM=955
16	3265751	130453_2	N	]16:3257194]N	35581.8	LOW	SVTYPE=BND;POS=3257194;STRANDS=+-:8;IMPRECISE;CIPOS=-185,10;CIEND=-9,369;CIPOS95=-84,2;CIEND95=0,114;MATEID=130453_1;EVENT=130453;SECONDARY;SU=8;PE=8;SR=0;ALG=PROD;AF=0.08952;NSAMP=1507;MSQ=22.68;AN=16834;AC=1507;NS=8438;AC_Hom=0;AC_Het=1511;AC_Hemi=0;MAF=0.0895354;HWE=1.17151e-32;NFAM=1417
16	3285593	130459_1	N	N[16:3285903[	8687.78	LOW	SVTYPE=BND;POS=3285593;STRANDS=+-:6;CIPOS=-6,5;CIEND=-6,5;CIPOS95=0,0;CIEND95=0,0;MATEID=130459_2;EVENT=130459;SU=6;PE=0;SR=6;ALG=PROD;AF=0.02607;NSAMP=408;MSQ=19.01;AN=16338;AC=426;NS=8189;AC_Hom=36;AC_Het=392;AC_Hemi=0;MAF=0.0261326;HWE=1.10114e-05;NFAM=402
16	3285903	130459_2	N	]16:3285593]N	8687.78	LOW	SVTYPE=BND;POS=3285593;STRANDS=+-:6;CIPOS=-6,5;CIEND=-6,5;CIPOS95=0,0;CIEND95=0,0;MATEID=130459_1;EVENT=130459;SECONDARY;SU=6;PE=0;SR=6;ALG=PROD;AF=0.02607;NSAMP=408;MSQ=19.01;AN=16338;AC=426;NS=8189;AC_Hom=36;AC_Het=392;AC_Hemi=0;MAF=0.0261326;HWE=1.10114e-05;NFAM=402
16	3300531	130460	N	<DEL>	683.78	PASS	SVTYPE=DEL;POS=3300531;SVLEN=-353;END=3300884;STRANDS=+-:14;IMPRECISE;CIPOS=-30,307;CIEND=-172,30;CIPOS95=-30,44;CIEND95=-36,30;SU=14;PE=14;SR=0;ALG=PROD;AF=0.0001782;NSAMP=3;MSQ=227.55;AN=16834;AC=3;NS=8438;AC_Hom=0;AC_Het=3;AC_Hemi=0;MAF=0.000177767;HWE=1;NFAM=2
16	3307548	130461_1	N	N[16:3311368[	13746.7	PASS	SVTYPE=BND;POS=3307548;STRANDS=+-:530;CIPOS=-3,5;CIEND=-5,1;CIPOS95=0,0;CIEND95=0,0;MATEID=130461_2;EVENT=130461;SU=530;PE=423;SR=107;ALG=PROD;AF=0.002495;NSAMP=42;MSQ=327.28;AN=16834;AC=42;NS=8438;AC_Hom=0;AC_Het=42;AC_Hemi=0;MAF=0.00248874;HWE=1;NFAM=41
16	3311368	130461_2	N	]16:3307548]N	13746.7	PASS	SVTYPE=BND;POS=3307548;STRANDS=+-:530;CIPOS=-5,1;CIEND=-3,5;CIPOS95=0,0;CIEND95=0,0;MATEID=130461_1;EVENT=130461;SECONDARY;SU=530;PE=423;SR=107;ALG=PROD;AF=0.002495;NSAMP=42;MSQ=327.28;AN=16834;AC=42;NS=8438;AC_Hom=0;AC_Het=42;AC_Hemi=0;MAF=0.00248874;HWE=1;NFAM=41
16	3311411	130462	N	<DEL>	71.89	PASS	SVTYPE=DEL;POS=3311411;SVLEN=-6530;END=3317941;STRANDS=+-:5;IMPRECISE;CIPOS=-10,247;CIEND=-178,10;CIPOS95=-2,84;CIEND95=-75,2;SU=5;PE=5;SR=0;ALG=PROD;AF=5.94e-05;NSAMP=1;MSQ=71.89;AN=16834;AC=1;NS=8438;AC_Hom=0;AC_Het=1;AC_Hemi=0;MAF=5.92557e-05;HWE=1;NFAM=1
16	3313594	130463	N	<DEL>	287.49	PASS	SVTYPE=DEL;POS=3313594;SVLEN=-1837;END=3315431;STRANDS=+-:15;IMPRECISE;CIPOS=-10,179;CIEND=-158,10;CIPOS95=-2,44;CIEND95=-55,1;SU=15;PE=15;SR=0;ALG=PROD;AF=5.94e-05;NSAMP=1;MSQ=287.49;AN=16834;AC=1;NS=8438;AC_Hom=0;AC_Het=1;AC_Hemi=0;MAF=5.92557e-05;HWE=1;NFAM=1
16	3321571	17690_2	N	N[12:38724219[	3524.77	LOW	SVTYPE=BND;POS=3321571;STRANDS=-+:4;IMPRECISE;CIPOS=-10,547;CIEND=-259,10;CIPOS95=0,174;CIEND95=-122,2;MATEID=17690_1;EVENT=17690;SECONDARY;SU=4;PE=4;SR=0;ALG=PROD;AF=0.007425;NSAMP=125;MSQ=27.14;AN=16834;AC=125;NS=8438;AC_Hom=0;AC_Het=125;AC_Hemi=0;MAF=0.00740697;HWE=1;NFAM=116
16	3329623	130464	N	<DEL>	1384.73	PASS	SVTYPE=DEL;POS=3329623;SVLEN=-1562;END=3331185;STRANDS=+-:58;CIPOS=-22,20;CIEND=-22,20;CIPOS95=0,0;CIEND95=0,0;SU=58;PE=39;SR=19;ALG=PROD;AF=0.0001188;NSAMP=2;MSQ=692.37;AN=16834;AC=2;NS=8438;AC_Hom=0;AC_Het=2;AC_Hemi=0;MAF=0.000118511;HWE=1;NFAM=1
16	3333491	15361_2	N	[11:85990165[N	269.45	PASS	SVTYPE=BND;POS=3333491;STRANDS=--:26;CIPOS=-10,10;CIEND=-3,1;CIPOS95=0,0;CIEND95=0,0;MATEID=15361_1;EVENT=15361;SECONDARY;SU=26;PE=15;SR=11;ALG=PROD;AF=5.94e-05;NSAMP=1;MSQ=269.45;AN=16834;AC=1;NS=8438;AC_Hom=0;AC_Het=1;AC_Hemi=0;MAF=5.92557e-05;HWE=1;NFAM=1
16	3334205	130465_1	N	N[16:3338448[	419.43	PASS	SVTYPE=BND;POS=3334205;STRANDS=+-:23;CIPOS=-3,1;CIEND=-2,0;CIPOS95=0,0;CIEND95=0,0;MATEID=130465_2;EVENT=130465;SU=23;PE=6;SR=17;ALG=PROD;AF=5.94e-05;NSAMP=1;MSQ=419.43;AN=16834;AC=1;NS=8438;AC_Hom=0;AC_Het=1;AC_Hemi=0;MAF=5.92557e-05;HWE=1;NFAM=1
16	3338448	130465_2	N	]16:3334205]N	419.43	PASS	SVTYPE=BND;POS=3334205;STRANDS=+-:23;CIPOS=-2,0;CIEND=-3,1;CIPOS95=0,0;CIEND95=0,0;MATEID=130465_1;EVENT=130465;SECONDARY;SU=23;PE=6;SR=17;ALG=PROD;AF=5.94e-05;NSAMP=1;MSQ=419.43;AN=16834;AC=1;NS=8438;AC_Hom=0;AC_Het=1;AC_Hemi=0;MAF=5.92557e-05;HWE=1;NFAM=1
16	3338571	130466_1	N	N[16:3339388[	203.32	LOW	SVTYPE=BND;POS=3338571;STRANDS=+-:16;CIPOS=-5,4;CIEND=-10,10;CIPOS95=0,0;CIEND95=0,0;MATEID=130466_2;EVENT=130466;SU=16;PE=9;SR=7;ALG=PROD;AF=5.94e-05;NSAMP=1;MSQ=203.32;AN=16834;AC=1;NS=8438;AC_Hom=0;AC_Het=1;AC_Hemi=0;MAF=5.92557e-05;HWE=1;NFAM=1
16	3339388	130466_2	N	]16:3338571]N	203.32	LOW	SVTYPE=BND;POS=3338571;STRANDS=+-:16;CIPOS=-10,10;CIEND=-5,4;CIPOS95=0,0;CIEND95=0,0;MATEID=130466_1;EVENT=130466;SECONDARY;SU=16;PE=9;SR=7;ALG=PROD;AF=5.94e-05;NSAMP=1;MSQ=203.32;AN=16834;AC=1;NS=8438;AC_Hom=0;AC_Het=1;AC_Hemi=0;MAF=5.92557e-05;HWE=1;NFAM=1
16	3349464	130467	N	<DEL>	962.01	PASS	SVTYPE=DEL;POS=3349464;SVLEN=-154;END=3349618;STRANDS=+-:39;CIPOS=-30,28;CIEND=-30,30;CIPOS95=0,0;CIEND95=0,0;SU=39;PE=1;SR=38;ALG=PROD;AF=0.000297;NSAMP=5;MSQ=192.38;AN=16834;AC=5;NS=8438;AC_Hom=0;AC_Het=5;AC_Hemi=0;MAF=0.000296279;HWE=1;NFAM=5
16	3354130	130468	N	<DEL>	71.82	PASS	SVTYPE=DEL;POS=3354130;SVLEN=-25535;END=3379665;STRANDS=+-:4;IMPRECISE;CIPOS=-10,336;CIEND=-203,10;CIPOS95=-2,92;CIEND95=-87,2;SU=4;PE=4;SR=0;ALG=PROD;AF=5.94e-05;NSAMP=1;MSQ=71.82;AN=16834;AC=1;NS=8438;AC_Hom=0;AC_Het=1;AC_Hemi=0;MAF=5.92557e-05;HWE=1;NFAM=1
16	3377719	130469	N	<DEL>	233.7	PASS	SVTYPE=DEL;POS=3377719;SVLEN=-70408;END=3448127;STRANDS=+-:13;CIPOS=-4,3;CIEND=-4,2;CIPOS95=0,0;CIEND95=0,0;SU=13;PE=4;SR=9;ALG=PROD;AF=5.94e-05;NSAMP=1;MSQ=233.7;AN=16834;AC=1;NS=8438;AC_Hom=0;AC_Het=1;AC_Hemi=0;MAF=5.92557e-05;HWE=1;NFAM=1
16	3379736	130470	N	<DEL>	206.65	PASS	SVTYPE=DEL;POS=3379736;SVLEN=-3785;END=3383521;STRANDS=+-:12;IMPRECISE;CIPOS=-10,235;CIEND=-131,10;CIPOS95=-2,48;CIEND95=-56,2;SU=12;PE=12;SR=0;ALG=PROD;AF=5.94e-05;NSAMP=1;MSQ=206.64;AN=16834;AC=1;NS=8438;AC_Hom=0;AC_Het=1;AC_Hemi=0;MAF=5.92557e-05;HWE=1;NFAM=1
16	3385854	130471	N	<DEL>	683.44	PASS	SVTYPE=DEL;POS=3385854;SVLEN=-2446;END=3388300;STRANDS=+-:27;CIPOS=-2,1;CIEND=-2,0;CIPOS95=0,0;CIEND95=0,0;SU=27;PE=13;SR=14;ALG=PROD;AF=5.94e-05;NSAMP=1;MSQ=683.44;AN=16834;AC=1;NS=8438;AC_Hom=0;AC_Het=1;AC_Hemi=0;MAF=5.92557e-05;HWE=1;NFAM=1
16	3386531	130472	N	<DEL>	698.15	PASS	SVTYPE=DEL;POS=3386531;SVLEN=-772;END=3387303;STRANDS=+-:27;IMPRECISE;CIPOS=-30,295;CIEND=-219,30;CIPOS95=-30,43;CIEND95=-34,30;SU=27;PE=27;SR=0;ALG=PROD;AF=0.0001782;NSAMP=3;MSQ=232.72;AN=16834;AC=3;NS=8438;AC_Hom=0;AC_Het=3;AC_Hemi=0;MAF=0.000177767;HWE=1;NFAM=3
16	3392230	130474	N	<DEL>	1283.93	PASS	SVTYPE=DEL;POS=3392230;SVLEN=-2370;END=3394600;STRANDS=+-:67;IMPRECISE;CIPOS=-35,220;CIEND=-147,11;CIPOS95=-10,10;CIEND95=-11,11;SU=67;PE=67;SR=0;ALG=PROD;AF=0.0004158;NSAMP=7;MSQ=183.42;AN=16834;AC=7;NS=8438;AC_Hom=0;AC_Het=7;AC_Hemi=0;MAF=0.00041479;HWE=1;NFAM=7
16	3392543	130473	N	<DEL>	2065.5	PASS	SVTYPE=DEL;POS=3392543;SVLEN=-1429;END=3393972;STRANDS=+-:89;IMPRECISE;CIPOS=-50,468;CIEND=-165,114;CIPOS95=-50,163;CIEND95=-68,68;SU=89;PE=88;SR=1;ALG=SUM;AF=0.0003564;NSAMP=5;MSQ=412.65;AN=16834;AC=6;NS=8438;AC_Hom=2;AC_Het=4;AC_Hemi=0;MAF=0.000355534;HWE=0.000888731;NFAM=5
16	3394554	130475	N	<DEL>	1216.39	PASS	SVTYPE=DEL;POS=3394554;SVLEN=-783;END=3395337;STRANDS=+-:62;IMPRECISE;CIPOS=-50,452;CIEND=-253,62;CIPOS95=-50,130;CIEND95=-62,62;SU=62;PE=62;SR=0;ALG=SUM;AF=0.0003564;NSAMP=6;MSQ=202.73;AN=16834;AC=6;NS=8438;AC_Hom=0;AC_Het=6;AC_Hemi=0;MAF=0.000355534;HWE=1;NFAM=6
16	3397836	17691_2	N	N[12:122938427[	23.75	LOW	SVTYPE=BND;POS=3397836;STRANDS=-+:7;CIPOS=-5,4;CIEND=-5,4;CIPOS95=0,0;CIEND95=0,0;MATEID=17691_1;EVENT=17691;SECONDARY;SU=7;PE=0;SR=7;ALG=PROD;AF=5.94e-05;NSAMP=1;MSQ=23.68;AN=16834;AC=1;NS=8438;AC_Hom=0;AC_Het=1;AC_Hemi=0;MAF=5.92557e-05;HWE=1;NFAM=1
16	3402260	130476	N	<DEL>	17.91	PASS	SVTYPE=DEL;POS=3402260;SVLEN=-1863;END=3404123;STRANDS=+-:4;IMPRECISE;CIPOS=-10,505;CIEND=-225,10;CIPOS95=-1,165;CIEND95=-96,2;SU=4;PE=4;SR=0;ALG=PROD;AF=5.94e-05;NSAMP=1;MSQ=17.91;AN=16834;AC=1;NS=8438;AC_Hom=0;AC_Het=1;AC_Hemi=0;MAF=5.92557e-05;HWE=1;NFAM=1
16	3409785	130477	N	<DEL>	311.66	PASS	SVTYPE=DEL;POS=3409785;SVLEN=-685;END=3410470;STRANDS=+-:16;CIPOS=-7,10;CIEND=-10,10;CIPOS95=0,0;CIEND95=0,0;SU=16;PE=11;SR=5;ALG=PROD;AF=5.94e-05;NSAMP=1;MSQ=311.66;AN=16834;AC=1;NS=8438;AC_Hom=0;AC_Het=1;AC_Hemi=0;MAF=5.92557e-05;HWE=1;NFAM=1
16	3420450	130478	N	<DEL>	54288.4	PASS	SVTYPE=DEL;POS=3420450;SVLEN=-4577;END=3425027;STRANDS=+-:2482;CIPOS=0,0;CIEND=0,0;CIPOS95=0,0;CIEND95=0,0;SU=2482;PE=1376;SR=1106;ALG=PROD;AF=0.008435;NSAMP=141;MSQ=384.54;AN=16834;AC=142;NS=8438;AC_Hom=2;AC_Het=141;AC_Hemi=0;MAF=0.00847357;HWE=0.454883;NFAM=139
16	3420926	23324_1	N	N[17:25538291[	318.64	LOW	SVTYPE=BND;POS=3420926;STRANDS=+-:57;CIPOS=-28,28;CIEND=-30,30;CIPOS95=0,0;CIEND95=0,0;MATEID=23324_2;EVENT=23324;SU=57;PE=20;SR=37;ALG=PROD;AF=0.0003565;NSAMP=6;MSQ=52.9;AN=16832;AC=6;NS=8437;AC_Hom=0;AC_Het=6;AC_Hemi=0;MAF=0.000355577;HWE=1;NFAM=1
16	3443191	23549_1	N	]18:68865789]N	851.53	LOW	SVTYPE=BND;POS=3443191;STRANDS=-+:4;CIPOS=-9,8;CIEND=-9,8;CIPOS95=0,0;CIEND95=0,0;MATEID=23549_2;EVENT=23549;SU=4;PE=0;SR=4;ALG=PROD;AF=0.001254;NSAMP=21;MSQ=18.43;AN=16750;AC=21;NS=8396;AC_Hom=0;AC_Het=22;AC_Hemi=0;MAF=0.00131015;HWE=1;NFAM=19
16	3443191	40347_2	N	[3:183599990[N	152.39	LOW	SVTYPE=BND;POS=3443191;STRANDS=--:4;IMPRECISE;CIPOS=-184,10;CIEND=-556,7;CIPOS95=-73,2;CIEND95=-193,0;MATEID=40347_1;EVENT=40347;SECONDARY;SU=4;PE=4;SR=0;ALG=PROD;AF=0.0004158;NSAMP=7;MSQ=16.76;AN=16834;AC=7;NS=8438;AC_Hom=0;AC_Het=7;AC_Hemi=0;MAF=0.00041479;HWE=1;NFAM=6
16	3464198	130479	N	<DEL>	257.75	PASS	SVTYPE=DEL;POS=3464198;SVLEN=-100;END=3464298;STRANDS=+-:11;CIPOS=-3,2;CIEND=-3,2;CIPOS95=0,0;CIEND95=0,0;SU=11;PE=0;SR=11;ALG=PROD;AF=5.94e-05;NSAMP=1;MSQ=257.75;AN=16834;AC=1;NS=8438;AC_Hom=0;AC_Het=1;AC_Hemi=0;MAF=5.92557e-05;HWE=1;NFAM=1
16	3467190	130480_1	N	N[16:3467255[	48565	LOW	SVTYPE=BND;POS=3467190;STRANDS=+-:1661;CIPOS=0,0;CIEND=0,0;CIPOS95=0,0;CIEND95=0,0;MATEID=130480_2;EVENT=130480;SU=1661;PE=3;SR=1658;ALG=PROD;AF=0.01384;NSAMP=230;MSQ=211.15;AN=16834;AC=233;NS=8438;AC_Hom=6;AC_Het=227;AC_Hemi=0;MAF=0.0138066;HWE=0.215598;NFAM=227
16	3467255	130480_2	N	]16:3467190]N	48565	LOW	SVTYPE=BND;POS=3467190;STRANDS=+-:1661;CIPOS=0,0;CIEND=0,0;CIPOS95=0,0;CIEND95=0,0;MATEID=130480_1;EVENT=130480;SECONDARY;SU=1661;PE=3;SR=1658;ALG=PROD;AF=0.01384;NSAMP=230;MSQ=211.15;AN=16834;AC=233;NS=8438;AC_Hom=6;AC_Het=227;AC_Hemi=0;MAF=0.0138066;HWE=0.215598;NFAM=227
16	3470409	264456	N	<DUP>	154.63	PASS	SVTYPE=DUP;POS=3470409;SVLEN=20120;END=3490529;STRANDS=-+:20;IMPRECISE;CIPOS=-104,10;CIEND=-10,183;CIPOS95=-46,2;CIEND95=-2,43;SU=20;PE=20;SR=0;ALG=PROD;AF=5.94e-05;NSAMP=1;MSQ=153.94;AN=16834;AC=1;NS=8438;AC_Hom=0;AC_Het=1;AC_Hemi=0;MAF=5.92557e-05;HWE=1;NFAM=1
16	3492591	264457	N	<DUP>	661.04	PASS	SVTYPE=DUP;POS=3492591;SVLEN=8126;END=3500717;STRANDS=-+:85;IMPRECISE;CIPOS=-102,11;CIEND=-14,121;CIPOS95=-7,7;CIEND95=-6,6;SU=85;PE=85;SR=0;ALG=PROD;AF=0.000594;NSAMP=10;MSQ=62.73;AN=16834;AC=10;NS=8438;AC_Hom=0;AC_Het=10;AC_Hemi=0;MAF=0.000592557;HWE=1;NFAM=2
16	3495306	130481_1	N	N[16:3496619[	251.41	LOW	SVTYPE=BND;POS=3495306;STRANDS=+-:12;IMPRECISE;CIPOS=-7,9;CIEND=-10,6;CIPOS95=-1,2;CIEND95=-1,0;MATEID=130481_2;EVENT=130481;SU=12;PE=9;SR=3;ALG=PROD;AF=0.0001188;NSAMP=2;MSQ=125.2;AN=16834;AC=2;NS=8438;AC_Hom=0;AC_Het=2;AC_Hemi=0;MAF=0.000118511;HWE=1;NFAM=2
16	3496619	130481_2	N	]16:3495306]N	251.41	LOW	SVTYPE=BND;POS=3495306;STRANDS=+-:12;IMPRECISE;CIPOS=-10,6;CIEND=-7,9;CIPOS95=-1,0;CIEND95=-1,2;MATEID=130481_1;EVENT=130481;SECONDARY;SU=12;PE=9;SR=3;ALG=PROD;AF=0.0001188;NSAMP=2;MSQ=125.2;AN=16834;AC=2;NS=8438;AC_Hom=0;AC_Het=2;AC_Hemi=0;MAF=0.000118511;HWE=1;NFAM=2
16	3501732	130482_1	N	N[16:3502002[	65.1	LOW	SVTYPE=BND;POS=3501732;STRANDS=+-:4;CIPOS=-9,8;CIEND=-9,8;CIPOS95=0,0;CIEND95=0,0;MATEID=130482_2;EVENT=130482;SU=4;PE=0;SR=4;ALG=PROD;AF=0.0002376;NSAMP=4;MSQ=12.96;AN=16834;AC=4;NS=8438;AC_Hom=0;AC_Het=4;AC_Hemi=0;MAF=0.000237023;HWE=1;NFAM=4
16	3502002	130482_2	N	]16:3501732]N	65.1	LOW	SVTYPE=BND;POS=3501732;STRANDS=+-:4;CIPOS=-9,8;CIEND=-9,8;CIPOS95=0,0;CIEND95=0,0;MATEID=130482_1;EVENT=130482;SECONDARY;SU=4;PE=0;SR=4;ALG=PROD;AF=0.0002376;NSAMP=4;MSQ=12.96;AN=16834;AC=4;NS=8438;AC_Hom=0;AC_Het=4;AC_Hemi=0;MAF=0.000237023;HWE=1;NFAM=4
16	3505265	130483	N	<DEL>	152.86	PASS	SVTYPE=DEL;POS=3505265;SVLEN=-1700;END=3506965;STRANDS=+-:8;IMPRECISE;CIPOS=-10,343;CIEND=-176,10;CIPOS95=-2,101;CIEND95=-80,2;SU=8;PE=8;SR=0;ALG=PROD;AF=5.94e-05;NSAMP=1;MSQ=152.86;AN=16834;AC=1;NS=8438;AC_Hom=0;AC_Het=1;AC_Hemi=0;MAF=5.92557e-05;HWE=1;NFAM=1
16	3519168	264458_1	N	]16:3585755]N	161.62	LOW	SVTYPE=BND;POS=3519168;STRANDS=-+:17;CIPOS=-3,2;CIEND=-9,10;CIPOS95=0,0;CIEND95=0,0;MATEID=264458_2;EVENT=264458;SU=17;PE=7;SR=10;ALG=PROD;AF=5.94e-05;NSAMP=1;MSQ=161.13;AN=16834;AC=1;NS=8438;AC_Hom=0;AC_Het=1;AC_Hemi=0;MAF=5.92557e-05;HWE=1;NFAM=1
16	3519315	130484	N	<DEL>	92141.6	PASS	SVTYPE=DEL;POS=3519315;SVLEN=-348;END=3519663;STRANDS=+-:8;IMPRECISE;CIPOS=-60,366;CIEND=-298,30;CIPOS95=-60,101;CIEND95=-141,30;SU=8;PE=8;SR=0;ALG=PROD;AF=0.07913;NSAMP=1332;MSQ=68.82;AN=16834;AC=1332;NS=8438;AC_Hom=0;AC_Het=1337;AC_Hemi=0;MAF=0.0792249;HWE=1.76782e-25;NFAM=1163
16	3523708	23650_1	N	]19:35184955]N	20577.4	LOW	SVTYPE=BND;POS=3523708;STRANDS=-+:12;CIPOS=-28,28;CIEND=-29,28;CIPOS95=0,0;CIEND95=0,0;MATEID=23650_2;EVENT=23650;SU=12;PE=0;SR=12;ALG=PROD;AF=0.04069;NSAMP=685;MSQ=29.35;AN=16834;AC=685;NS=8438;AC_Hom=0;AC_Het=685;AC_Hemi=0;MAF=0.0405902;HWE=8.72027e-07;NFAM=661
16	3524902	264459	N	<DUP>	151.22	PASS	SVTYPE=DUP;POS=3524902;SVLEN=44301;END=3569203;STRANDS=-+:15;CIPOS=-6,4;CIEND=-8,10;CIPOS95=0,0;CIEND95=0,0;SU=15;PE=9;SR=6;ALG=PROD;AF=5.94e-05;NSAMP=1;MSQ=150.88;AN=16834;AC=1;NS=8438;AC_Hom=0;AC_Het=1;AC_Hemi=0;MAF=5.92557e-05;HWE=1;NFAM=1
16	3539189	300243	N	<INV>	2096.03	LOW	SVTYPE=INV;POS=3539189;SVLEN=1085;END=3540274;STRANDS=++:3,--:28;IMPRECISE;CIPOS=-82,40;CIEND=-35,29;CIPOS95=-46,40;CIEND95=-5,5;SU=31;PE=31;SR=0;ALG=PROD;AF=0.003624;NSAMP=61;MSQ=33.97;AN=16834;AC=61;NS=8438;AC_Hom=0;AC_Het=61;AC_Hemi=0;MAF=0.0036146;HWE=1;NFAM=61
16	3539364	300244_1	N	N]16:3540201]	252.41	LOW	SVTYPE=BND;POS=3539364;STRANDS=++:5;IMPRECISE;CIPOS=-10,488;CIEND=-10,458;CIPOS95=-1,171;CIEND95=-1,151;MATEID=300244_2;EVENT=300244;SU=5;PE=5;SR=0;ALG=PROD;AF=0.0008911;NSAMP=15;MSQ=16.1;AN=16834;AC=15;NS=8438;AC_Hom=0;AC_Het=15;AC_Hemi=0;MAF=0.000888836;HWE=1;NFAM=15
16	3540201	300244_2	N	N]16:3539364]	252.41	LOW	SVTYPE=BND;POS=3540201;STRANDS=++:5;IMPRECISE;CIPOS=-10,458;CIEND=-10,488;CIPOS95=-1,151;CIEND95=-1,171;MATEID=300244_1;EVENT=300244;SECONDARY;SU=5;PE=5;SR=0;ALG=PROD;AF=0.0008911;NSAMP=15;MSQ=16.1;AN=16834;AC=15;NS=8438;AC_Hom=0;AC_Het=15;AC_Hemi=0;MAF=0.000888836;HWE=1;NFAM=15
16	3540423	130485_1	N	N[16:3548526[	4031.2	LOW	SVTYPE=BND;POS=3540423;STRANDS=+-:12;IMPRECISE;CIPOS=-30,226;CIEND=-324,30;CIPOS95=-30,38;CIEND95=-115,30;MATEID=130485_2;EVENT=130485;SU=12;PE=12;SR=0;ALG=PROD;AF=0.009445;NSAMP=159;MSQ=23.8;AN=16834;AC=159;NS=8438;AC_Hom=0;AC_Het=159;AC_Hemi=0;MAF=0.00942166;HWE=1;NFAM=159
16	3545159	130486_1	N	N[16:3585505[	164.24	LOW	SVTYPE=BND;POS=3545159;STRANDS=+-:17;CIPOS=-10,10;CIEND=-10,10;CIPOS95=0,0;CIEND95=0,0;MATEID=130486_2;EVENT=130486;SU=17;PE=9;SR=8;ALG=PROD;AF=5.94e-05;NSAMP=1;MSQ=164.24;AN=16834;AC=1;NS=8438;AC_Hom=0;AC_Het=1;AC_Hemi=0;MAF=5.92557e-05;HWE=1;NFAM=1
16	3546692	130487	N	<DEL>	179.81	PASS	SVTYPE=DEL;POS=3546692;SVLEN=-86;END=3546778;STRANDS=+-:18;CIPOS=0,0;CIEND=-2,1;CIPOS95=0,0;CIEND95=0,0;SU=18;PE=0;SR=18;ALG=PROD;AF=5.94e-05;NSAMP=1;MSQ=179.78;AN=16834;AC=1;NS=8438;AC_Hom=0;AC_Het=1;AC_Hemi=0;MAF=5.92557e-05;HWE=1;NFAM=1
16	3548526	130485_2	N	]16:3540423]N	4031.2	LOW	SVTYPE=BND;POS=3540423;STRANDS=+-:12;IMPRECISE;CIPOS=-324,30;CIEND=-30,226;CIPOS95=-115,30;CIEND95=-30,38;MATEID=130485_1;EVENT=130485;SECONDARY;SU=12;PE=12;SR=0;ALG=PROD;AF=0.009445;NSAMP=159;MSQ=23.8;AN=16834;AC=159;NS=8438;AC_Hom=0;AC_Het=159;AC_Hemi=0;MAF=0.00942166;HWE=1;NFAM=159
16	3579618	2847_2	N	]1:76351352]N	16761.2	LOW	SVTYPE=BND;POS=3579618;STRANDS=+-:4;IMPRECISE;CIPOS=-10,10;CIEND=-10,10;CIPOS95=-1,0;CIEND95=-1,1;MATEID=2847_1;EVENT=2847;SECONDARY;SU=4;PE=2;SR=2;ALG=PROD;AF=0.03258;NSAMP=388;MSQ=34.85;AN=14824;AC=483;NS=7429;AC_Hom=190;AC_Het=293;AC_Hemi=0;MAF=0.0325077;HWE=0;NFAM=376
16	3579798	21082_2	N	N]14:48192039]	1073.59	LOW	SVTYPE=BND;POS=3579798;STRANDS=++:9;IMPRECISE;CIPOS=-26,381;CIEND=-26,381;CIPOS95=-26,127;CIEND95=-26,127;MATEID=21082_1;EVENT=21082;SECONDARY;SU=9;PE=9;SR=0;ALG=PROD;AF=0.003267;NSAMP=55;MSQ=18.17;AN=16834;AC=55;NS=8438;AC_Hom=0;AC_Het=55;AC_Hemi=0;MAF=0.00325907;HWE=1;NFAM=47
16	3582129	66091_2	N	N]7:100613524]	6988.5	LOW	SVTYPE=BND;POS=3582129;STRANDS=++:17;IMPRECISE;CIPOS=-22,470;CIEND=-30,314;CIPOS95=-22,110;CIEND95=-30,37;MATEID=66091_1;EVENT=66091;SECONDARY;SU=17;PE=17;SR=0;ALG=PROD;AF=0.01218;NSAMP=205;MSQ=33.46;AN=16834;AC=205;NS=8438;AC_Hom=0;AC_Het=205;AC_Hemi=0;MAF=0.0121474;HWE=0.637764;NFAM=200
16	3585505	130486_2	N	]16:3545159]N	164.24	LOW	SVTYPE=BND;POS=3545159;STRANDS=+-:17;CIPOS=-10,10;CIEND=-10,10;CIPOS95=0,0;CIEND95=0,0;MATEID=130486_1;EVENT=130486;SECONDARY;SU=17;PE=9;SR=8;ALG=PROD;AF=5.94e-05;NSAMP=1;MSQ=164.24;AN=16834;AC=1;NS=8438;AC_Hom=0;AC_Het=1;AC_Hemi=0;MAF=5.92557e-05;HWE=1;NFAM=1
16	3585755	264458_2	N	N[16:3519168[	161.62	LOW	SVTYPE=BND;POS=3519168;STRANDS=-+:17;CIPOS=-9,10;CIEND=-3,2;CIPOS95=0,0;CIEND95=0,0;MATEID=264458_1;EVENT=264458;SECONDARY;SU=17;PE=7;SR=10;ALG=PROD;AF=5.94e-05;NSAMP=1;MSQ=161.13;AN=16834;AC=1;NS=8438;AC_Hom=0;AC_Het=1;AC_Hemi=0;MAF=5.92557e-05;HWE=1;NFAM=1
16	3601144	130488_1	N	N[16:3601213[	317.31	LOW	SVTYPE=BND;POS=3601144;STRANDS=+-:18;CIPOS=-27,25;CIEND=-26,25;CIPOS95=0,0;CIEND95=0,0;MATEID=130488_2;EVENT=130488;SU=18;PE=0;SR=18;ALG=PROD;AF=0.0002376;NSAMP=4;MSQ=79.31;AN=16834;AC=4;NS=8438;AC_Hom=0;AC_Het=4;AC_Hemi=0;MAF=0.000237023;HWE=1;NFAM=3
16	3601213	130488_2	N	]16:3601144]N	317.31	LOW	SVTYPE=BND;POS=3601144;STRANDS=+-:18;CIPOS=-26,25;CIEND=-27,25;CIPOS95=0,0;CIEND95=0,0;MATEID=130488_1;EVENT=130488;SECONDARY;SU=18;PE=0;SR=18;ALG=PROD;AF=0.0002376;NSAMP=4;MSQ=79.31;AN=16834;AC=4;NS=8438;AC_Hom=0;AC_Het=4;AC_Hemi=0;MAF=0.000237023;HWE=1;NFAM=3
16	3601839	130489_1	N	N[16:3602052[	53.87	LOW	SVTYPE=BND;POS=3601839;STRANDS=+-:4;CIPOS=-9,8;CIEND=-9,8;CIPOS95=0,0;CIEND95=0,0;MATEID=130489_2;EVENT=130489;SU=4;PE=0;SR=4;ALG=PROD;AF=0.000297;NSAMP=5;MSQ=9.94;AN=16834;AC=5;NS=8438;AC_Hom=0;AC_Het=5;AC_Hemi=0;MAF=0.000296279;HWE=1;NFAM=5
16	3602052	130489_2	N	]16:3601839]N	53.87	LOW	SVTYPE=BND;POS=3601839;STRANDS=+-:4;CIPOS=-9,8;CIEND=-9,8;CIPOS95=0,0;CIEND95=0,0;MATEID=130489_1;EVENT=130489;SECONDARY;SU=4;PE=0;SR=4;ALG=PROD;AF=0.000297;NSAMP=5;MSQ=9.94;AN=16834;AC=5;NS=8438;AC_Hom=0;AC_Het=5;AC_Hemi=0;MAF=0.000296279;HWE=1;NFAM=5
16	3669656	130491	N	<DEL>	425.31	PASS	SVTYPE=DEL;POS=3669656;SVLEN=-1395;END=3671051;STRANDS=+-:20;IMPRECISE;CIPOS=-5,9;CIEND=-10,2;CIPOS95=-1,1;CIEND95=-3,0;SU=20;PE=17;SR=3;ALG=PROD;AF=5.94e-05;NSAMP=1;MSQ=425.31;AN=16834;AC=1;NS=8438;AC_Hom=0;AC_Het=1;AC_Hemi=0;MAF=5.92557e-05;HWE=1;NFAM=1
16	3676005	130492	N	<DEL>	377.47	PASS	SVTYPE=DEL;POS=3676005;SVLEN=-3038;END=3679043;STRANDS=+-:15;IMPRECISE;CIPOS=-28,30;CIEND=-30,30;CIPOS95=-1,1;CIEND95=-1,1;SU=15;PE=12;SR=3;ALG=PROD;AF=0.0001188;NSAMP=2;MSQ=188.73;AN=16834;AC=2;NS=8438;AC_Hom=0;AC_Het=2;AC_Hemi=0;MAF=0.000118511;HWE=1;NFAM=1
16	3682626	264460	N	<DUP>	40426.8	PASS	SVTYPE=DUP;POS=3682626;SVLEN=1661;END=3684287;STRANDS=-+:2734;CIPOS=-1,0;CIEND=-1,1;CIPOS95=0,0;CIEND95=0,0;SU=2734;PE=2047;SR=687;ALG=PROD;AF=0.01146;NSAMP=110;MSQ=367.5;AN=16834;AC=193;NS=8438;AC_Hom=166;AC_Het=27;AC_Hemi=0;MAF=0.0114364;HWE=0;NFAM=64
16	3695194	130493_1	N	N[16:3695263[	254.8	PASS	SVTYPE=BND;POS=3695194;STRANDS=+-:7;CIPOS=-5,4;CIEND=-5,4;CIPOS95=0,0;CIEND95=0,0;MATEID=130493_2;EVENT=130493;SU=7;PE=0;SR=7;ALG=PROD;AF=5.94e-05;NSAMP=1;MSQ=254.74;AN=16834;AC=1;NS=8438;AC_Hom=0;AC_Het=1;AC_Hemi=0;MAF=5.92557e-05;HWE=1;NFAM=1
16	3695263	130493_2	N	]16:3695194]N	254.8	PASS	SVTYPE=BND;POS=3695194;STRANDS=+-:7;CIPOS=-5,4;CIEND=-5,4;CIPOS95=0,0;CIEND95=0,0;MATEID=130493_1;EVENT=130493;SECONDARY;SU=7;PE=0;SR=7;ALG=PROD;AF=5.94e-05;NSAMP=1;MSQ=254.74;AN=16834;AC=1;NS=8438;AC_Hom=0;AC_Het=1;AC_Hemi=0;MAF=5.92557e-05;HWE=1;NFAM=1
16	3703707	130494_1	N	N[16:3719644[	3146.8	LOW	SVTYPE=BND;POS=3703707;STRANDS=+-:153;IMPRECISE;CIPOS=-40,221;CIEND=-105,38;CIPOS95=-4,4;CIEND95=-6,6;MATEID=130494_2;EVENT=130494;SU=153;PE=153;SR=0;ALG=PROD;AF=0.001129;NSAMP=19;MSQ=165.62;AN=16834;AC=19;NS=8438;AC_Hom=0;AC_Het=19;AC_Hemi=0;MAF=0.00112586;HWE=1;NFAM=19
16	3709995	300245_1	N	[16:3715151[N	179.4	LOW	SVTYPE=BND;POS=3709995;STRANDS=--:17;CIPOS=-10,10;CIEND=-10,9;CIPOS95=0,0;CIEND95=0,0;MATEID=300245_2;EVENT=300245;SU=17;PE=11;SR=6;ALG=PROD;AF=5.94e-05;NSAMP=1;MSQ=179.4;AN=16834;AC=1;NS=8438;AC_Hom=0;AC_Het=1;AC_Hemi=0;MAF=5.92557e-05;HWE=1;NFAM=1
16	3711768	300246_1	N	N]16:3715139]	824.27	PASS	SVTYPE=BND;POS=3711768;STRANDS=++:39;CIPOS=-2,0;CIEND=-2,0;CIPOS95=0,0;CIEND95=0,0;MATEID=300246_2;EVENT=300246;SU=39;PE=17;SR=22;ALG=PROD;AF=5.94e-05;NSAMP=1;MSQ=824.27;AN=16834;AC=1;NS=8438;AC_Hom=0;AC_Het=1;AC_Hemi=0;MAF=5.92557e-05;HWE=1;NFAM=1
16	3715139	300246_2	N	N]16:3711768]	824.27	PASS	SVTYPE=BND;POS=3715139;STRANDS=++:39;CIPOS=-2,0;CIEND=-2,0;CIPOS95=0,0;CIEND95=0,0;MATEID=300246_1;EVENT=300246;SECONDARY;SU=39;PE=17;SR=22;ALG=PROD;AF=5.94e-05;NSAMP=1;MSQ=824.27;AN=16834;AC=1;NS=8438;AC_Hom=0;AC_Het=1;AC_Hemi=0;MAF=5.92557e-05;HWE=1;NFAM=1
16	3715151	300245_2	N	[16:3709995[N	179.4	LOW	SVTYPE=BND;POS=3715151;STRANDS=--:17;CIPOS=-10,9;CIEND=-10,10;CIPOS95=0,0;CIEND95=0,0;MATEID=300245_1;EVENT=300245;SECONDARY;SU=17;PE=11;SR=6;ALG=PROD;AF=5.94e-05;NSAMP=1;MSQ=179.4;AN=16834;AC=1;NS=8438;AC_Hom=0;AC_Het=1;AC_Hemi=0;MAF=5.92557e-05;HWE=1;NFAM=1
16	3719553	130496	N	<DEL:ME:SINE|Alu|AluY>	431.78	PASS	SVTYPE=MEI;POS=3719553;SVLEN=-305;END=3719858;STRANDS=+-:16;CIPOS=-2,1;CIEND=-8,10;CIPOS95=0,0;CIEND95=0,0;SU=16;PE=0;SR=16;ALG=PROD;AF=0.0001188;NSAMP=2;MSQ=215.84;AN=16834;AC=2;NS=8438;AC_Hom=0;AC_Het=2;AC_Hemi=0;MAF=0.000118511;HWE=1;NFAM=2
16	3719644	130494_2	N	]16:3703707]N	3146.8	LOW	SVTYPE=BND;POS=3703707;STRANDS=+-:153;IMPRECISE;CIPOS=-105,38;CIEND=-40,221;CIPOS95=-6,6;CIEND95=-4,4;MATEID=130494_1;EVENT=130494;SECONDARY;SU=153;PE=153;SR=0;ALG=PROD;AF=0.001129;NSAMP=19;MSQ=165.62;AN=16834;AC=19;NS=8438;AC_Hom=0;AC_Het=19;AC_Hemi=0;MAF=0.00112586;HWE=1;NFAM=19
16	3720347	130497	N	<DEL>	255.31	PASS	SVTYPE=DEL;POS=3720347;SVLEN=-76;END=3720423;STRANDS=+-:5;CIPOS=-10,10;CIEND=-10,10;CIPOS95=0,0;CIEND95=0,0;SU=5;PE=0;SR=5;ALG=PROD;AF=0.0001188;NSAMP=2;MSQ=127.43;AN=16834;AC=2;NS=8438;AC_Hom=0;AC_Het=2;AC_Hemi=0;MAF=0.000118511;HWE=1;NFAM=2
16	3732733	130498_1	N	N[16:3733019[	89.63	LOW	SVTYPE=BND;POS=3732733;STRANDS=+-:19;CIPOS=-46,45;CIEND=-46,45;CIPOS95=0,0;CIEND95=0,0;MATEID=130498_2;EVENT=130498;SU=19;PE=0;SR=19;ALG=PROD;AF=0.0004158;NSAMP=7;MSQ=11.65;AN=16834;AC=7;NS=8438;AC_Hom=0;AC_Het=7;AC_Hemi=0;MAF=0.00041479;HWE=1;NFAM=7
16	3733019	130498_2	N	]16:3732733]N	89.63	LOW	SVTYPE=BND;POS=3732733;STRANDS=+-:19;CIPOS=-46,45;CIEND=-46,45;CIPOS95=0,0;CIEND95=0,0;MATEID=130498_1;EVENT=130498;SECONDARY;SU=19;PE=0;SR=19;ALG=PROD;AF=0.0004158;NSAMP=7;MSQ=11.65;AN=16834;AC=7;NS=8438;AC_Hom=0;AC_Het=7;AC_Hemi=0;MAF=0.00041479;HWE=1;NFAM=7
16	3747853	264461_1	N	]16:3748438]N	323.61	LOW	SVTYPE=BND;POS=3747853;STRANDS=-+:16;IMPRECISE;CIPOS=-167,10;CIEND=-9,293;CIPOS95=-29,1;CIEND95=0,56;MATEID=264461_2;EVENT=264461;SU=16;PE=16;SR=0;ALG=PROD;AF=0.000594;NSAMP=10;MSQ=27.05;AN=16834;AC=10;NS=8438;AC_Hom=0;AC_Het=11;AC_Hemi=0;MAF=0.000651813;HWE=1;NFAM=10
16	3748438	264461_2	N	N[16:3747853[	323.61	LOW	SVTYPE=BND;POS=3747853;STRANDS=-+:16;IMPRECISE;CIPOS=-9,293;CIEND=-167,10;CIPOS95=0,56;CIEND95=-29,1;MATEID=264461_1;EVENT=264461;SECONDARY;SU=16;PE=16;SR=0;ALG=PROD;AF=0.000594;NSAMP=10;MSQ=27.05;AN=16834;AC=10;NS=8438;AC_Hom=0;AC_Het=11;AC_Hemi=0;MAF=0.000651813;HWE=1;NFAM=10
16	3750224	130499_1	N	N[16:3750502[	42.45	LOW	SVTYPE=BND;POS=3750224;STRANDS=+-:4;CIPOS=-9,8;CIEND=-9,8;CIPOS95=0,0;CIEND95=0,0;MATEID=130499_2;EVENT=130499;SU=4;PE=0;SR=4;ALG=PROD;AF=5.94e-05;NSAMP=1;MSQ=35.69;AN=16834;AC=1;NS=8438;AC_Hom=0;AC_Het=1;AC_Hemi=0;MAF=5.92557e-05;HWE=1;NFAM=1
16	3750502	130499_2	N	]16:3750224]N	42.45	LOW	SVTYPE=BND;POS=3750224;STRANDS=+-:4;CIPOS=-9,8;CIEND=-9,8;CIPOS95=0,0;CIEND95=0,0;MATEID=130499_1;EVENT=130499;SECONDARY;SU=4;PE=0;SR=4;ALG=PROD;AF=5.94e-05;NSAMP=1;MSQ=35.69;AN=16834;AC=1;NS=8438;AC_Hom=0;AC_Het=1;AC_Hemi=0;MAF=5.92557e-05;HWE=1;NFAM=1
16	3752106	130500	N	<DEL>	68012.1	PASS	SVTYPE=DEL;POS=3752106;SVLEN=-1877;END=3753983;STRANDS=+-:3144;CIPOS=0,9;CIEND=0,0;CIPOS95=0,0;CIEND95=0,0;SU=3144;PE=2032;SR=1112;ALG=PROD;AF=0.01348;NSAMP=223;MSQ=304.99;AN=16834;AC=227;NS=8438;AC_Hom=8;AC_Het=219;AC_Hemi=0;MAF=0.0134511;HWE=0.0656198;NFAM=220
16	3754020	130501	N	<DEL>	189.02	PASS	SVTYPE=DEL;POS=3754020;SVLEN=-11304;END=3765324;STRANDS=+-:9;IMPRECISE;CIPOS=-10,209;CIEND=-131,10;CIPOS95=-3,37;CIEND95=-50,2;SU=9;PE=9;SR=0;ALG=PROD;AF=5.94e-05;NSAMP=1;MSQ=188.86;AN=16834;AC=1;NS=8438;AC_Hom=0;AC_Het=1;AC_Hemi=0;MAF=5.92557e-05;HWE=1;NFAM=1
16	3755124	130502	N	<DEL>	257.43	PASS	SVTYPE=DEL;POS=3755124;SVLEN=-2097;END=3757221;STRANDS=+-:15;IMPRECISE;CIPOS=-6,260;CIEND=-170,10;CIPOS95=0,78;CIEND95=-66,2;SU=15;PE=15;SR=0;ALG=PROD;AF=5.94e-05;NSAMP=1;MSQ=257.43;AN=16834;AC=1;NS=8438;AC_Hom=0;AC_Het=1;AC_Hemi=0;MAF=5.92557e-05;HWE=1;NFAM=1
16	3755356	130503	N	<DEL>	212.85	PASS	SVTYPE=DEL;POS=3755356;SVLEN=-3697;END=3759053;STRANDS=+-:10;IMPRECISE;CIPOS=-10,249;CIEND=-138,10;CIPOS95=-2,58;CIEND95=-61,2;SU=10;PE=10;SR=0;ALG=PROD;AF=5.94e-05;NSAMP=1;MSQ=212.85;AN=16834;AC=1;NS=8438;AC_Hom=0;AC_Het=1;AC_Hemi=0;MAF=5.92557e-05;HWE=1;NFAM=1
16	3755963	130504	N	<DEL>	958.33	PASS	SVTYPE=DEL;POS=3755963;SVLEN=-6827;END=3762790;STRANDS=+-:53;IMPRECISE;CIPOS=-34,229;CIEND=-170,31;CIPOS95=-10,10;CIEND95=-20,20;SU=53;PE=53;SR=0;ALG=PROD;AF=0.000297;NSAMP=5;MSQ=191.67;AN=16834;AC=5;NS=8438;AC_Hom=0;AC_Het=5;AC_Hemi=0;MAF=0.000296279;HWE=1;NFAM=5
16	3757708	130505	N	<DEL>	92.74	PASS	SVTYPE=DEL;POS=3757708;SVLEN=-712;END=3758420;STRANDS=+-:7;IMPRECISE;CIPOS=-10,304;CIEND=-234,10;CIPOS95=-2,92;CIEND95=-66,1;SU=7;PE=7;SR=0;ALG=PROD;AF=5.94e-05;NSAMP=1;MSQ=92.74;AN=16834;AC=1;NS=8438;AC_Hom=0;AC_Het=1;AC_Hemi=0;MAF=5.92557e-05;HWE=1;NFAM=1
16	3769450	130506	N	<DEL>	416.29	PASS	SVTYPE=DEL;POS=3769450;SVLEN=-588;END=3770038;STRANDS=+-:19;IMPRECISE;CIPOS=-30,286;CIEND=-221,30;CIPOS95=-30,32;CIEND95=-54,30;SU=19;PE=19;SR=0;ALG=PROD;AF=0.0001188;NSAMP=2;MSQ=208.15;AN=16834;AC=2;NS=8438;AC_Hom=0;AC_Het=2;AC_Hemi=0;MAF=0.000118511;HWE=1;NFAM=2
16	3771113	130507	N	<DEL>	1161.28	PASS	SVTYPE=DEL;POS=3771113;SVLEN=-2531;END=3773644;STRANDS=+-:51;IMPRECISE;CIPOS=-50,322;CIEND=-168,53;CIPOS95=-50,83;CIEND95=-33,33;SU=51;PE=51;SR=0;ALG=SUM;AF=0.0002376;NSAMP=4;MSQ=290.02;AN=16834;AC=4;NS=8438;AC_Hom=0;AC_Het=4;AC_Hemi=0;MAF=0.000237023;HWE=1;NFAM=3
16	3783332	74364_2	N	N]9:75457102]	197.75	LOW	SVTYPE=BND;POS=3783332;STRANDS=++:10;IMPRECISE;CIPOS=-10,303;CIEND=-5,336;CIPOS95=-1,98;CIEND95=0,124;MATEID=74364_1;EVENT=74364;SECONDARY;SU=10;PE=10;SR=0;ALG=PROD;AF=5.94e-05;NSAMP=1;MSQ=197.75;AN=16834;AC=1;NS=8438;AC_Hom=0;AC_Het=1;AC_Hemi=0;MAF=5.92557e-05;HWE=1;NFAM=1
16	3786256	130508_1	N	N[16:3786313[	290.9	PASS	SVTYPE=BND;POS=3786256;STRANDS=+-:9;CIPOS=-4,3;CIEND=-4,3;CIPOS95=0,0;CIEND95=0,0;MATEID=130508_2;EVENT=130508;SU=9;PE=0;SR=9;ALG=PROD;AF=5.94e-05;NSAMP=1;MSQ=290.81;AN=16834;AC=1;NS=8438;AC_Hom=0;AC_Het=1;AC_Hemi=0;MAF=5.92557e-05;HWE=1;NFAM=1
16	3786313	130508_2	N	]16:3786256]N	290.9	PASS	SVTYPE=BND;POS=3786256;STRANDS=+-:9;CIPOS=-4,3;CIEND=-4,3;CIPOS95=0,0;CIEND95=0,0;MATEID=130508_1;EVENT=130508;SECONDARY;SU=9;PE=0;SR=9;ALG=PROD;AF=5.94e-05;NSAMP=1;MSQ=290.81;AN=16834;AC=1;NS=8438;AC_Hom=0;AC_Het=1;AC_Hemi=0;MAF=5.92557e-05;HWE=1;NFAM=1
16	3809599	15362_2	N	N]11:17369909]	4513.67	LOW	SVTYPE=BND;POS=3809599;STRANDS=++:4;CIPOS=-9,8;CIEND=-9,8;CIPOS95=0,0;CIEND95=0,0;MATEID=15362_1;EVENT=15362;SECONDARY;SU=4;PE=0;SR=4;ALG=PROD;AF=0.01164;NSAMP=196;MSQ=22.05;AN=16834;AC=196;NS=8438;AC_Hom=0;AC_Het=196;AC_Hemi=0;MAF=0.0116141;HWE=0.631375;NFAM=194
16	3810526	130509_1	N	N[16:3810870[	42.19	LOW	SVTYPE=BND;POS=3810526;STRANDS=+-:9;CIPOS=-29,28;CIEND=-29,28;CIPOS95=0,0;CIEND95=0,0;MATEID=130509_2;EVENT=130509;SU=9;PE=0;SR=9;ALG=PROD;AF=0.0001188;NSAMP=2;MSQ=19.43;AN=16834;AC=2;NS=8438;AC_Hom=0;AC_Het=2;AC_Hemi=0;MAF=0.000118511;HWE=1;NFAM=2
16	3810870	130509_2	N	]16:3810526]N	42.19	LOW	SVTYPE=BND;POS=3810526;STRANDS=+-:9;CIPOS=-29,28;CIEND=-29,28;CIPOS95=0,0;CIEND95=0,0;MATEID=130509_1;EVENT=130509;SECONDARY;SU=9;PE=0;SR=9;ALG=PROD;AF=0.0001188;NSAMP=2;MSQ=19.43;AN=16834;AC=2;NS=8438;AC_Hom=0;AC_Het=2;AC_Hemi=0;MAF=0.000118511;HWE=1;NFAM=2
16	3813377	130510	N	<DEL>	428.59	PASS	SVTYPE=DEL;POS=3813377;SVLEN=-503;END=3813880;STRANDS=+-:19;CIPOS=-6,5;CIEND=-10,10;CIPOS95=0,0;CIEND95=0,0;SU=19;PE=13;SR=6;ALG=PROD;AF=5.94e-05;NSAMP=1;MSQ=428.51;AN=16834;AC=1;NS=8438;AC_Hom=0;AC_Het=1;AC_Hemi=0;MAF=5.92557e-05;HWE=1;NFAM=1
16	3816267	130511_1	N	N[16:3816494[	430.41	LOW	SVTYPE=BND;POS=3816267;STRANDS=+-:13;CIPOS=-10,10;CIEND=-10,10;CIPOS95=0,0;CIEND95=0,0;MATEID=130511_2;EVENT=130511;SU=13;PE=0;SR=13;ALG=PROD;AF=0.0002376;NSAMP=4;MSQ=106.48;AN=16834;AC=4;NS=8438;AC_Hom=0;AC_Het=4;AC_Hemi=0;MAF=0.000237023;HWE=1;NFAM=4
16	3816494	130511_2	N	]16:3816267]N	430.41	LOW	SVTYPE=BND;POS=3816267;STRANDS=+-:13;CIPOS=-10,10;CIEND=-10,10;CIPOS95=0,0;CIEND95=0,0;MATEID=130511_1;EVENT=130511;SECONDARY;SU=13;PE=0;SR=13;ALG=PROD;AF=0.0002376;NSAMP=4;MSQ=106.48;AN=16834;AC=4;NS=8438;AC_Hom=0;AC_Het=4;AC_Hemi=0;MAF=0.000237023;HWE=1;NFAM=4
16	3818141	130512_1	N	N[16:3818210[	265.21	PASS	SVTYPE=BND;POS=3818141;STRANDS=+-:6;CIPOS=-6,5;CIEND=-6,5;CIPOS95=0,0;CIEND95=0,0;MATEID=130512_2;EVENT=130512;SU=6;PE=0;SR=6;ALG=PROD;AF=5.94e-05;NSAMP=1;MSQ=263.82;AN=16834;AC=1;NS=8438;AC_Hom=0;AC_Het=1;AC_Hemi=0;MAF=5.92557e-05;HWE=1;NFAM=1
16	3818210	130512_2	N	]16:3818141]N	265.21	PASS	SVTYPE=BND;POS=3818141;STRANDS=+-:6;CIPOS=-6,5;CIEND=-6,5;CIPOS95=0,0;CIEND95=0,0;MATEID=130512_1;EVENT=130512;SECONDARY;SU=6;PE=0;SR=6;ALG=PROD;AF=5.94e-05;NSAMP=1;MSQ=263.82;AN=16834;AC=1;NS=8438;AC_Hom=0;AC_Het=1;AC_Hemi=0;MAF=5.92557e-05;HWE=1;NFAM=1
16	3839666	130513_1	N	N[16:3839766[	2179.76	LOW	SVTYPE=BND;POS=3839666;STRANDS=+-:90;CIPOS=-4,4;CIEND=-4,3;CIPOS95=0,0;CIEND95=0,0;MATEID=130513_2;EVENT=130513;SU=90;PE=1;SR=89;ALG=PROD;AF=0.0006534;NSAMP=11;MSQ=198.16;AN=16834;AC=11;NS=8438;AC_Hom=0;AC_Het=11;AC_Hemi=0;MAF=0.000651813;HWE=1;NFAM=11
16	3839766	130513_2	N	]16:3839666]N	2179.76	LOW	SVTYPE=BND;POS=3839666;STRANDS=+-:90;CIPOS=-4,3;CIEND=-4,4;CIPOS95=0,0;CIEND95=0,0;MATEID=130513_1;EVENT=130513;SECONDARY;SU=90;PE=1;SR=89;ALG=PROD;AF=0.0006534;NSAMP=11;MSQ=198.16;AN=16834;AC=11;NS=8438;AC_Hom=0;AC_Het=11;AC_Hemi=0;MAF=0.000651813;HWE=1;NFAM=11
16	3844047	130514	N	<DEL:ME:SINE|Alu|AluY>	43.64	PASS	SVTYPE=MEI;POS=3844047;SVLEN=-322;END=3844369;STRANDS=+-:4;CIPOS=-9,8;CIEND=-9,8;CIPOS95=0,0;CIEND95=0,0;SU=4;PE=0;SR=4;ALG=PROD;AF=0.0001782;NSAMP=3;MSQ=14.08;AN=16834;AC=3;NS=8438;AC_Hom=0;AC_Het=3;AC_Hemi=0;MAF=0.000177767;HWE=1;NFAM=3
16	3853228	130515_1	N	N[16:3853279[	43125.1	LOW	SVTYPE=BND;POS=3853228;STRANDS=+-:998;CIPOS=0,0;CIEND=0,0;CIPOS95=0,0;CIEND95=0,0;MATEID=130515_2;EVENT=130515;SU=998;PE=0;SR=998;ALG=PROD;AF=0.01985;NSAMP=300;MSQ=141.91;AN=16824;AC=334;NS=8433;AC_Hom=70;AC_Het=266;AC_Hemi=0;MAF=0.0199217;HWE=1.31319e-26;NFAM=297
16	3853279	130515_2	N	]16:3853228]N	43125.1	LOW	SVTYPE=BND;POS=3853228;STRANDS=+-:998;CIPOS=0,0;CIEND=0,0;CIPOS95=0,0;CIEND95=0,0;MATEID=130515_1;EVENT=130515;SECONDARY;SU=998;PE=0;SR=998;ALG=PROD;AF=0.01985;NSAMP=300;MSQ=141.91;AN=16824;AC=334;NS=8433;AC_Hom=70;AC_Het=266;AC_Hemi=0;MAF=0.0199217;HWE=1.31319e-26;NFAM=297
16	3864286	15363_2	N	N[11:70599917[	42013.2	LOW	SVTYPE=BND;POS=3864286;STRANDS=-+:766;CIPOS=-1,1;CIEND=-1,1;CIPOS95=0,0;CIEND95=0,0;MATEID=15363_1;EVENT=15363;SECONDARY;SU=766;PE=0;SR=766;ALG=PROD;AF=0.06736;NSAMP=1134;MSQ=36.52;AN=16834;AC=1134;NS=8438;AC_Hom=0;AC_Het=1137;AC_Hemi=0;MAF=0.0673738;HWE=2.81768e-18;NFAM=1056
16	3901253	130516_1	N	N[16:3902036[	253921	LOW	SVTYPE=BND;POS=3901253;STRANDS=+-:12;IMPRECISE;CIPOS=-10,252;CIEND=-339,10;CIPOS95=0,72;CIEND95=-95,0;MATEID=130516_2;EVENT=130516;SU=12;PE=12;SR=0;ALG=PROD;AF=0.3088;NSAMP=5198;MSQ=48.46;AN=16834;AC=5198;NS=8438;AC_Hom=0;AC_Het=5212;AC_Hemi=0;MAF=0.308841;HWE=0;NFAM=4559
16	3901960	23676_1	N	N]19:47809074]	20710.7	LOW	SVTYPE=BND;POS=3901960;STRANDS=++:4;IMPRECISE;CIPOS=-30,672;CIEND=-30,637;CIPOS95=-30,229;CIEND95=-30,212;MATEID=23676_2;EVENT=23676;SU=4;PE=4;SR=0;ALG=PROD;AF=0.03731;NSAMP=628;MSQ=32.4;AN=16834;AC=628;NS=8438;AC_Hom=0;AC_Het=630;AC_Hemi=0;MAF=0.0373311;HWE=1.07245e-05;NFAM=532
16	3902036	130516_2	N	]16:3901253]N	253921	LOW	SVTYPE=BND;POS=3901253;STRANDS=+-:12;IMPRECISE;CIPOS=-339,10;CIEND=-10,252;CIPOS95=-95,0;CIEND95=0,72;MATEID=130516_1;EVENT=130516;SECONDARY;SU=12;PE=12;SR=0;ALG=PROD;AF=0.3088;NSAMP=5198;MSQ=48.46;AN=16834;AC=5198;NS=8438;AC_Hom=0;AC_Het=5212;AC_Hemi=0;MAF=0.308841;HWE=0;NFAM=4559
16	3918274	130517	N	<DEL>	379351	PASS	SVTYPE=DEL;POS=3918274;SVLEN=-227;END=3918501;STRANDS=+-:9960;CIPOS=0,0;CIEND=0,0;CIPOS95=0,0;CIEND95=0,0;SU=9960;PE=611;SR=9349;ALG=PROD;AF=0.06225;NSAMP=994;MSQ=381.2;AN=16834;AC=1048;NS=8438;AC_Hom=108;AC_Het=942;AC_Hemi=0;MAF=0.0622185;HWE=0.000238891;NFAM=813
16	3930158	130518_1	N	N[16:3930302[	1111.83	LOW	SVTYPE=BND;POS=3930158;STRANDS=+-:17;IMPRECISE;CIPOS=-29,8;CIEND=-10,10;CIPOS95=-1,1;CIEND95=0,0;MATEID=130518_2;EVENT=130518;SU=17;PE=0;SR=17;ALG=PROD;AF=0.003092;NSAMP=52;MSQ=19.13;RETAINED;AN=16818;AC=52;NS=8430;AC_Hom=0;AC_Het=53;AC_Hemi=0;MAF=0.00314353;HWE=1;NFAM=52
16	3930302	130518_2	N	]16:3930158]N	1111.83	LOW	SVTYPE=BND;POS=3930158;STRANDS=+-:17;IMPRECISE;CIPOS=-10,10;CIEND=-29,8;CIPOS95=0,0;CIEND95=-1,1;MATEID=130518_1;EVENT=130518;SECONDARY;SU=17;PE=0;SR=17;ALG=PROD;AF=0.003092;NSAMP=52;MSQ=19.13;RETAINED;AN=16818;AC=52;NS=8430;AC_Hom=0;AC_Het=53;AC_Hemi=0;MAF=0.00314353;HWE=1;NFAM=52
16	3930320	130521_1	N	N[16:3930503[	164.84	LOW	SVTYPE=BND;POS=3930320;STRANDS=+-:4;CIPOS=-9,8;CIEND=-9,8;CIPOS95=0,0;CIEND95=0,0;MATEID=130521_2;EVENT=130521;SU=4;PE=0;SR=4;ALG=PROD;AF=0.0004763;NSAMP=8;MSQ=13.36;AN=16796;AC=8;NS=8419;AC_Hom=0;AC_Het=8;AC_Hemi=0;MAF=0.000475116;HWE=1;NFAM=8
16	3930503	130521_2	N	]16:3930320]N	164.84	LOW	SVTYPE=BND;POS=3930320;STRANDS=+-:4;CIPOS=-9,8;CIEND=-9,8;CIPOS95=0,0;CIEND95=0,0;MATEID=130521_1;EVENT=130521;SECONDARY;SU=4;PE=0;SR=4;ALG=PROD;AF=0.0004763;NSAMP=8;MSQ=13.36;AN=16796;AC=8;NS=8419;AC_Hom=0;AC_Het=8;AC_Hemi=0;MAF=0.000475116;HWE=1;NFAM=8
16	3936232	130522	N	<DEL>	647.63	PASS	SVTYPE=DEL;POS=3936232;SVLEN=-3653;END=3939885;STRANDS=+-:17;CIPOS=-4,4;CIEND=-5,3;CIPOS95=0,0;CIEND95=0,0;SU=17;PE=10;SR=7;ALG=PROD;AF=5.94e-05;NSAMP=1;MSQ=647.63;AN=16834;AC=1;NS=8438;AC_Hom=0;AC_Het=1;AC_Hemi=0;MAF=5.92557e-05;HWE=1;NFAM=1
16	3939365	12674_2	N	N]10:26163315]	802117	LOW	SVTYPE=BND;POS=3939365;STRANDS=++:8;CIPOS=-29,28;CIEND=-29,28;CIPOS95=0,0;CIEND95=0,0;MATEID=12674_1;EVENT=12674;SECONDARY;SU=8;PE=0;SR=8;ALG=PROD;AF=0.5207;NSAMP=8251;MSQ=96.98;AN=16834;AC=8766;NS=8438;AC_Hom=1030;AC_Het=7755;AC_Hemi=0;MAF=0.479438;HWE=0;NFAM=7251
16	3939365	17629_2	N	N]12:26669228]	408680	LOW	SVTYPE=BND;POS=3939365;STRANDS=++:176;CIPOS=-4,4;CIEND=-4,4;CIPOS95=0,0;CIEND95=0,0;MATEID=17629_1;EVENT=17629;SECONDARY;SU=176;PE=0;SR=176;ALG=PROD;AF=0.3878;NSAMP=6529;MSQ=62.33;AN=16834;AC=6529;NS=8438;AC_Hom=0;AC_Het=6544;AC_Hemi=0;MAF=0.38777;HWE=0;NFAM=5769
16	3942098	70948_2	N	N]8:41157099]	68.99	LOW	SVTYPE=BND;POS=3942098;STRANDS=++:12;CIPOS=-29,28;CIEND=-29,28;CIPOS95=0,0;CIEND95=0,0;MATEID=70948_1;EVENT=70948;SECONDARY;SU=12;PE=0;SR=12;ALG=PROD;AF=0.000297;NSAMP=5;MSQ=13.25;AN=16834;AC=5;NS=8438;AC_Hom=0;AC_Het=5;AC_Hemi=0;MAF=0.000296279;HWE=1;NFAM=5
16	3947504	130523	N	<DEL>	431.26	PASS	SVTYPE=DEL;POS=3947504;SVLEN=-1297;END=3948801;STRANDS=+-:26;CIPOS=-25,25;CIEND=-30,30;CIPOS95=0,0;CIEND95=0,0;SU=26;PE=17;SR=9;ALG=PROD;AF=0.0001188;NSAMP=2;MSQ=215.63;AN=16834;AC=2;NS=8438;AC_Hom=0;AC_Het=2;AC_Hemi=0;MAF=0.000118511;HWE=1;NFAM=2
16	3949678	130524_1	N	N[16:3949983[	50.95	LOW	SVTYPE=BND;POS=3949678;STRANDS=+-:5;CIPOS=-10,10;CIEND=-10,10;CIPOS95=0,0;CIEND95=0,0;MATEID=130524_2;EVENT=130524;SU=5;PE=0;SR=5;ALG=PROD;AF=0.0001188;NSAMP=2;MSQ=24.06;AN=16834;AC=2;NS=8438;AC_Hom=0;AC_Het=2;AC_Hemi=0;MAF=0.000118511;HWE=1;NFAM=2
16	3949983	130524_2	N	]16:3949678]N	50.95	LOW	SVTYPE=BND;POS=3949678;STRANDS=+-:5;CIPOS=-10,10;CIEND=-10,10;CIPOS95=0,0;CIEND95=0,0;MATEID=130524_1;EVENT=130524;SECONDARY;SU=5;PE=0;SR=5;ALG=PROD;AF=0.0001188;NSAMP=2;MSQ=24.06;AN=16834;AC=2;NS=8438;AC_Hom=0;AC_Het=2;AC_Hemi=0;MAF=0.000118511;HWE=1;NFAM=2
16	3952166	300247	N	<INV>	3212.41	LOW	SVTYPE=INV;POS=3952166;SVLEN=175;END=3952341;STRANDS=++:19,--:183;CIPOS=0,0;CIEND=-10,8;CIPOS95=0,0;CIEND95=0,0;SU=202;PE=141;SR=61;ALG=PROD;AF=0.001901;NSAMP=32;MSQ=100.29;AN=16834;AC=32;NS=8438;AC_Hom=0;AC_Het=32;AC_Hemi=0;MAF=0.00189618;HWE=1;NFAM=31
16	3952298	2849_2	N	[1:175201753[N	494473	LOW	SVTYPE=BND;POS=3952298;STRANDS=--:4;IMPRECISE;CIPOS=-494,30;CIEND=-488,30;CIPOS95=-176,30;CIEND95=-176,30;MATEID=2849_1;EVENT=2849;SECONDARY;SU=4;PE=4;SR=0;ALG=PROD;AF=0.3694;NSAMP=6218;MSQ=79.21;AN=16834;AC=6218;NS=8438;AC_Hom=0;AC_Het=6233;AC_Hemi=0;MAF=0.369341;HWE=0;NFAM=5594
16	3952363	2848_2	N	N[1:151601957[	1180.75	LOW	SVTYPE=BND;POS=3952363;STRANDS=-+:62;CIPOS=-29,28;CIEND=-28,27;CIPOS95=0,0;CIEND95=0,0;MATEID=2848_1;EVENT=2848;SECONDARY;SU=62;PE=1;SR=61;ALG=PROD;AF=0.001663;NSAMP=28;MSQ=41.88;AN=16834;AC=28;NS=8438;AC_Hom=0;AC_Het=28;AC_Hemi=0;MAF=0.00165916;HWE=1;NFAM=26
16	3957078	130526	N	<DEL>	285.23	PASS	SVTYPE=DEL;POS=3957078;SVLEN=-4799;END=3961877;STRANDS=+-:13;CIPOS=-3,2;CIEND=-10,10;CIPOS95=0,0;CIEND95=0,0;SU=13;PE=6;SR=7;ALG=PROD;AF=5.94e-05;NSAMP=1;MSQ=284.74;AN=16834;AC=1;NS=8438;AC_Hom=0;AC_Het=1;AC_Hemi=0;MAF=5.92557e-05;HWE=1;NFAM=1
16	3961742	130527	N	<DEL>	179.84	PASS	SVTYPE=DEL;POS=3961742;SVLEN=-136;END=3961878;STRANDS=+-:5;CIPOS=-10,8;CIEND=-9,8;CIPOS95=0,0;CIEND95=0,0;SU=5;PE=1;SR=4;ALG=PROD;AF=0.0001188;NSAMP=2;MSQ=88.39;AN=16834;AC=2;NS=8438;AC_Hom=0;AC_Het=2;AC_Hemi=0;MAF=0.000118511;HWE=1;NFAM=2
16	3972948	130528	N	<DEL>	17835.8	PASS	SVTYPE=DEL;POS=3972948;SVLEN=-8158;END=3981106;STRANDS=+-:734;CIPOS=-21,22;CIEND=-23,21;CIPOS95=0,0;CIEND95=0,0;SU=734;PE=483;SR=251;ALG=PROD;AF=0.002436;NSAMP=41;MSQ=423.1;AN=16834;AC=41;NS=8438;AC_Hom=0;AC_Het=42;AC_Hemi=0;MAF=0.00248874;HWE=1;NFAM=40
16	3973190	264462_1	N	]16:3973903]N	1261.56	LOW	SVTYPE=BND;POS=3973190;STRANDS=-+:122;IMPRECISE;CIPOS=-226,32;CIEND=-50,285;CIPOS95=-77,32;CIEND95=-46,46;MATEID=264462_2;EVENT=264462;SU=122;PE=122;SR=0;ALG=SUM;AF=0.0007722;NSAMP=11;MSQ=114.06;AN=16834;AC=13;NS=8438;AC_Hom=4;AC_Het=9;AC_Hemi=0;MAF=0.000770325;HWE=7.52269e-06;NFAM=11
16	3973903	264462_2	N	N[16:3973190[	1261.56	LOW	SVTYPE=BND;POS=3973190;STRANDS=-+:122;IMPRECISE;CIPOS=-50,285;CIEND=-226,32;CIPOS95=-46,46;CIEND95=-77,32;MATEID=264462_1;EVENT=264462;SECONDARY;SU=122;PE=122;SR=0;ALG=SUM;AF=0.0007722;NSAMP=11;MSQ=114.06;AN=16834;AC=13;NS=8438;AC_Hom=4;AC_Het=9;AC_Hemi=0;MAF=0.000770325;HWE=7.52269e-06;NFAM=11
16	3974304	130529_1	N	N[16:3974643[	50.86	LOW	SVTYPE=BND;POS=3974304;STRANDS=+-:4;CIPOS=-9,8;CIEND=-9,8;CIPOS95=0,0;CIEND95=0,0;MATEID=130529_2;EVENT=130529;SU=4;PE=0;SR=4;ALG=PROD;AF=5.94e-05;NSAMP=1;MSQ=50.85;AN=16834;AC=1;NS=8438;AC_Hom=0;AC_Het=1;AC_Hemi=0;MAF=5.92557e-05;HWE=1;NFAM=1
16	3974643	130529_2	N	]16:3974304]N	50.86	LOW	SVTYPE=BND;POS=3974304;STRANDS=+-:4;CIPOS=-9,8;CIEND=-9,8;CIPOS95=0,0;CIEND95=0,0;MATEID=130529_1;EVENT=130529;SECONDARY;SU=4;PE=0;SR=4;ALG=PROD;AF=5.94e-05;NSAMP=1;MSQ=50.85;AN=16834;AC=1;NS=8438;AC_Hom=0;AC_Het=1;AC_Hemi=0;MAF=5.92557e-05;HWE=1;NFAM=1
16	3975462	264463	N	<DUP>	49.05	PASS	SVTYPE=DUP;POS=3975462;SVLEN=64859;END=4040321;STRANDS=-+:10;IMPRECISE;CIPOS=-137,10;CIEND=-10,229;CIPOS95=-40,3;CIEND95=-1,47;SU=10;PE=10;SR=0;ALG=PROD;AF=5.94e-05;NSAMP=1;MSQ=48.61;AN=16834;AC=1;NS=8438;AC_Hom=0;AC_Het=1;AC_Hemi=0;MAF=5.92557e-05;HWE=1;NFAM=1
16	3981514	130530	N	<DEL>	299.7	PASS	SVTYPE=DEL;POS=3981514;SVLEN=-9104;END=3990618;STRANDS=+-:10;IMPRECISE;CIPOS=-4,10;CIEND=-10,9;CIPOS95=-1,3;CIEND95=-3,1;SU=10;PE=9;SR=1;ALG=PROD;AF=5.94e-05;NSAMP=1;MSQ=299.7;AN=16834;AC=1;NS=8438;AC_Hom=0;AC_Het=1;AC_Hemi=0;MAF=5.92557e-05;HWE=1;NFAM=1
16	3990350	130531_1	N	N[16:3990634[	418.46	LOW	SVTYPE=BND;POS=3990350;STRANDS=+-:14;CIPOS=-29,28;CIEND=-20,20;CIPOS95=0,0;CIEND95=0,0;MATEID=130531_2;EVENT=130531;SU=14;PE=0;SR=14;ALG=PROD;AF=0.000297;NSAMP=5;MSQ=81.54;RETAINED;AN=16834;AC=5;NS=8438;AC_Hom=0;AC_Het=5;AC_Hemi=0;MAF=0.000296279;HWE=1;NFAM=5
16	3990634	130531_2	N	]16:3990350]N	418.46	LOW	SVTYPE=BND;POS=3990350;STRANDS=+-:14;CIPOS=-20,20;CIEND=-29,28;CIPOS95=0,0;CIEND95=0,0;MATEID=130531_1;EVENT=130531;SECONDARY;SU=14;PE=0;SR=14;ALG=PROD;AF=0.000297;NSAMP=5;MSQ=81.54;RETAINED;AN=16834;AC=5;NS=8438;AC_Hom=0;AC_Het=5;AC_Hemi=0;MAF=0.000296279;HWE=1;NFAM=5
16	3994684	23313_1	N	N[17:6654872[	1044.88	LOW	SVTYPE=BND;POS=3994684;STRANDS=+-:17;CIPOS=-24,30;CIEND=-30,29;CIPOS95=0,0;CIEND95=0,0;MATEID=23313_2;EVENT=23313;SU=17;PE=12;SR=5;ALG=PROD;AF=0.002139;NSAMP=36;MSQ=27.66;AN=16834;AC=36;NS=8438;AC_Hom=0;AC_Het=36;AC_Hemi=0;MAF=0.00213321;HWE=1;NFAM=36
16	3995816	130534	N	<DEL>	1039.81	PASS	SVTYPE=DEL;POS=3995816;SVLEN=-13025;END=4008841;STRANDS=+-:47;IMPRECISE;CIPOS=-29,172;CIEND=-108,15;CIPOS95=-16,16;CIEND95=-20,15;SU=47;PE=47;SR=0;ALG=PROD;AF=0.0002376;NSAMP=4;MSQ=259.95;AN=16834;AC=4;NS=8438;AC_Hom=0;AC_Het=4;AC_Hemi=0;MAF=0.000237023;HWE=1;NFAM=4
16	3999006	130535	N	<DEL>	428.51	PASS	SVTYPE=DEL;POS=3999006;SVLEN=-8416;END=4007422;STRANDS=+-:21;CIPOS=-7,10;CIEND=-3,1;CIPOS95=0,0;CIEND95=0,0;SU=21;PE=9;SR=12;ALG=PROD;AF=5.94e-05;NSAMP=1;MSQ=428.51;AN=16834;AC=1;NS=8438;AC_Hom=0;AC_Het=1;AC_Hemi=0;MAF=5.92557e-05;HWE=1;NFAM=1
16	4001309	130536	N	<DEL>	440.66	PASS	SVTYPE=DEL;POS=4001309;SVLEN=-1068;END=4002377;STRANDS=+-:16;IMPRECISE;CIPOS=-3,10;CIEND=-10,7;CIPOS95=-1,2;CIEND95=-4,0;SU=16;PE=15;SR=1;ALG=PROD;AF=5.94e-05;NSAMP=1;MSQ=440.66;AN=16834;AC=1;NS=8438;AC_Hom=0;AC_Het=1;AC_Hemi=0;MAF=5.92557e-05;HWE=1;NFAM=1
16	4005602	130537_1	N	N[16:4005890[	128.08	LOW	SVTYPE=BND;POS=4005602;STRANDS=+-:4;IMPRECISE;CIPOS=-8,10;CIEND=-9,8;CIPOS95=0,2;CIEND95=0,0;MATEID=130537_2;EVENT=130537;SU=4;PE=0;SR=4;ALG=PROD;AF=0.0004752;NSAMP=8;MSQ=14.68;AN=16834;AC=8;NS=8438;AC_Hom=0;AC_Het=8;AC_Hemi=0;MAF=0.000474046;HWE=1;NFAM=8
16	4005724	130538	N	<DEL>	299.7	PASS	SVTYPE=DEL;POS=4005724;SVLEN=-875;END=4006599;STRANDS=+-:12;IMPRECISE;CIPOS=-10,191;CIEND=-273,6;CIPOS95=-2,42;CIEND95=-70,0;SU=12;PE=12;SR=0;ALG=PROD;AF=5.94e-05;NSAMP=1;MSQ=299.7;AN=16834;AC=1;NS=8438;AC_Hom=0;AC_Het=1;AC_Hemi=0;MAF=5.92557e-05;HWE=1;NFAM=1
16	4005890	130537_2	N	]16:4005602]N	128.08	LOW	SVTYPE=BND;POS=4005602;STRANDS=+-:4;IMPRECISE;CIPOS=-9,8;CIEND=-8,10;CIPOS95=0,0;CIEND95=0,2;MATEID=130537_1;EVENT=130537;SECONDARY;SU=4;PE=0;SR=4;ALG=PROD;AF=0.0004752;NSAMP=8;MSQ=14.68;AN=16834;AC=8;NS=8438;AC_Hom=0;AC_Het=8;AC_Hemi=0;MAF=0.000474046;HWE=1;NFAM=8
16	4008220	130539_1	N	N[16:4008288[	143.81	LOW	SVTYPE=BND;POS=4008220;STRANDS=+-:7;CIPOS=-5,4;CIEND=-5,4;CIPOS95=0,0;CIEND95=0,0;MATEID=130539_2;EVENT=130539;SU=7;PE=0;SR=7;ALG=PROD;AF=5.94e-05;NSAMP=1;MSQ=143.77;AN=16834;AC=1;NS=8438;AC_Hom=0;AC_Het=1;AC_Hemi=0;MAF=5.92557e-05;HWE=1;NFAM=1
16	4008288	130539_2	N	]16:4008220]N	143.81	LOW	SVTYPE=BND;POS=4008220;STRANDS=+-:7;CIPOS=-5,4;CIEND=-5,4;CIPOS95=0,0;CIEND95=0,0;MATEID=130539_1;EVENT=130539;SECONDARY;SU=7;PE=0;SR=7;ALG=PROD;AF=5.94e-05;NSAMP=1;MSQ=143.77;AN=16834;AC=1;NS=8438;AC_Hom=0;AC_Het=1;AC_Hemi=0;MAF=5.92557e-05;HWE=1;NFAM=1
16	4008295	130540	N	<DEL>	245.4	PASS	SVTYPE=DEL;POS=4008295;SVLEN=-1800;END=4010095;STRANDS=+-:15;IMPRECISE;CIPOS=-5,9;CIEND=-10,10;CIPOS95=-1,1;CIEND95=-1,0;SU=15;PE=12;SR=3;ALG=PROD;AF=5.94e-05;NSAMP=1;MSQ=245.4;AN=16834;AC=1;NS=8438;AC_Hom=0;AC_Het=1;AC_Hemi=0;MAF=5.92557e-05;HWE=1;NFAM=1
16	4020412	130541	N	<DEL>	446.48	PASS	SVTYPE=DEL;POS=4020412;SVLEN=-1845;END=4022257;STRANDS=+-:15;IMPRECISE;CIPOS=-10,224;CIEND=-92,10;CIPOS95=-1,49;CIEND95=-36,3;SU=15;PE=15;SR=0;ALG=PROD;AF=5.94e-05;NSAMP=1;MSQ=446.48;AN=16834;AC=1;NS=8438;AC_Hom=0;AC_Het=1;AC_Hemi=0;MAF=5.92557e-05;HWE=1;NFAM=1
16	4048709	60652_2	N	]6:151315197]N	352.63	LOW	SVTYPE=BND;POS=4048709;STRANDS=+-:4;IMPRECISE;CIPOS=-583,10;CIEND=-10,325;CIPOS95=-196,1;CIEND95=-2,100;MATEID=60652_1;EVENT=60652;SECONDARY;SU=4;PE=4;SR=0;ALG=PROD;AF=0.001604;NSAMP=27;MSQ=11.43;AN=16834;AC=27;NS=8438;AC_Hom=0;AC_Het=27;AC_Hemi=0;MAF=0.00159991;HWE=1;NFAM=27
16	4048710	19651_2	N	[13:64492088[N	243.79	LOW	SVTYPE=BND;POS=4048710;STRANDS=--:4;IMPRECISE;CIPOS=-567,7;CIEND=-351,10;CIPOS95=-197,0;CIEND95=-170,1;MATEID=19651_1;EVENT=19651;SECONDARY;SU=4;PE=4;SR=0;ALG=PROD;AF=0.0009505;NSAMP=16;MSQ=11.91;AN=16834;AC=16;NS=8438;AC_Hom=0;AC_Het=16;AC_Hemi=0;MAF=0.000948092;HWE=1;NFAM=16
16	4048710	24268_1	N	[X:108453752[N	23428.2	LOW	SVTYPE=BND;POS=4048710;STRANDS=--:5;IMPRECISE;CIPOS=-695,10;CIEND=-288,10;CIPOS95=-219,0;CIEND95=-133,2;MATEID=24268_2;EVENT=24268;SU=5;PE=5;SR=0;ALG=PROD;AF=0.06172;NSAMP=1039;MSQ=21.54;AN=16834;AC=1039;NS=8438;AC_Hom=0;AC_Het=1041;AC_Hemi=0;MAF=0.0616852;HWE=3.24962e-15;NFAM=966
16	4048710	29485_2	N	]2:225757138]N	1077.87	LOW	SVTYPE=BND;POS=4048710;STRANDS=+-:56;IMPRECISE;CIPOS=-450,14;CIEND=-50,285;CIPOS95=-83,14;CIEND95=-14,14;MATEID=29485_1;EVENT=29485;SECONDARY;SU=56;PE=56;SR=0;ALG=PROD;AF=0.002198;NSAMP=37;MSQ=27.08;AN=16834;AC=37;NS=8438;AC_Hom=0;AC_Het=38;AC_Hemi=0;MAF=0.00225172;HWE=1;NFAM=37
16	4048710	29487_2	N	[2:220986167[N	6014.14	LOW	SVTYPE=BND;POS=4048710;STRANDS=--:4;IMPRECISE;CIPOS=-494,30;CIEND=-397,30;CIPOS95=-146,30;CIEND95=-131,30;MATEID=29487_1;EVENT=29487;SECONDARY;SU=4;PE=4;SR=0;ALG=PROD;AF=0.01699;NSAMP=284;MSQ=19.87;AN=16834;AC=286;NS=8438;AC_Hom=4;AC_Het=283;AC_Hemi=0;MAF=0.0170064;HWE=1;NFAM=277
16	4048719	29486_2	N	[2:30689179[N	375.14	LOW	SVTYPE=BND;POS=4048719;STRANDS=--:13;IMPRECISE;CIPOS=-548,48;CIEND=-220,50;CIPOS95=-141,48;CIEND95=-44,44;MATEID=29486_1;EVENT=29486;SECONDARY;SU=13;PE=13;SR=0;ALG=PROD;AF=0.0009505;NSAMP=16;MSQ=22.63;AN=16834;AC=16;NS=8438;AC_Hom=0;AC_Het=16;AC_Hemi=0;MAF=0.000948092;HWE=1;NFAM=16
16	4050970	54925_2	N	[5:118686648[N	25.11	LOW	SVTYPE=BND;POS=4050970;STRANDS=--:4;CIPOS=-9,8;CIEND=-9,8;CIPOS95=0,0;CIEND95=0,0;MATEID=54925_1;EVENT=54925;SECONDARY;SU=4;PE=0;SR=4;ALG=PROD;AF=5.94e-05;NSAMP=1;MSQ=23.87;AN=16834;AC=1;NS=8438;AC_Hom=0;AC_Het=1;AC_Hemi=0;MAF=5.92557e-05;HWE=1;NFAM=1
16	4063259	130542_1	N	N[16:4066786[	394.02	LOW	SVTYPE=BND;POS=4063259;STRANDS=+-:14;IMPRECISE;CIPOS=-5,10;CIEND=-7,3;CIPOS95=0,1;CIEND95=0,0;MATEID=130542_2;EVENT=130542;SU=14;PE=9;SR=5;ALG=PROD;AF=0.0002376;NSAMP=4;MSQ=98.43;AN=16834;AC=4;NS=8438;AC_Hom=0;AC_Het=4;AC_Hemi=0;MAF=0.000237023;HWE=1;NFAM=4
16	4066786	130542_2	N	]16:4063259]N	394.02	LOW	SVTYPE=BND;POS=4063259;STRANDS=+-:14;IMPRECISE;CIPOS=-7,3;CIEND=-5,10;CIPOS95=0,0;CIEND95=0,1;MATEID=130542_1;EVENT=130542;SECONDARY;SU=14;PE=9;SR=5;ALG=PROD;AF=0.0002376;NSAMP=4;MSQ=98.43;AN=16834;AC=4;NS=8438;AC_Hom=0;AC_Het=4;AC_Hemi=0;MAF=0.000237023;HWE=1;NFAM=4
16	4067077	130543	N	<DEL>	409006	PASS	SVTYPE=DEL;POS=4067077;SVLEN=-451;END=4067528;STRANDS=+-:13190;CIPOS=0,0;CIEND=0,0;CIPOS95=0,0;CIEND95=0,0;SU=13190;PE=10100;SR=3090;ALG=PROD;AF=0.05649;NSAMP=844;MSQ=482.5;AN=16834;AC=951;NS=8438;AC_Hom=214;AC_Het=740;AC_Hemi=0;MAF=0.05653;HWE=4.69145e-38;NFAM=796
16	4068971	21144_2	N	N[14:55224104[	162544	LOW	SVTYPE=BND;POS=4068971;STRANDS=-+:123;CIPOS=-6,5;CIEND=-6,6;CIPOS95=0,0;CIEND95=0,0;MATEID=21144_1;EVENT=21144;SECONDARY;SU=123;PE=0;SR=123;ALG=PROD;AF=0.2111;NSAMP=3553;MSQ=45.36;AN=16834;AC=3553;NS=8438;AC_Hom=0;AC_Het=3560;AC_Hemi=0;MAF=0.21095;HWE=0;NFAM=3009
16	4075602	130544	N	<DEL>	352.86	PASS	SVTYPE=DEL;POS=4075602;SVLEN=-167;END=4075769;STRANDS=+-:8;CIPOS=-10,10;CIEND=-10,10;CIPOS95=0,0;CIEND95=0,0;SU=8;PE=0;SR=8;ALG=PROD;AF=0.0001188;NSAMP=2;MSQ=173.17;AN=16834;AC=2;NS=8438;AC_Hom=0;AC_Het=2;AC_Hemi=0;MAF=0.000118511;HWE=1;NFAM=2
16	4089457	130545	N	<DEL>	167.82	PASS	SVTYPE=DEL;POS=4089457;SVLEN=-3504;END=4092961;STRANDS=+-:6;IMPRECISE;CIPOS=-10,255;CIEND=-237,9;CIPOS95=-1,62;CIEND95=-69,1;SU=6;PE=6;SR=0;ALG=PROD;AF=5.94e-05;NSAMP=1;MSQ=167.82;AN=16834;AC=1;NS=8438;AC_Hom=0;AC_Het=1;AC_Hemi=0;MAF=5.92557e-05;HWE=1;NFAM=1
16	4091527	300248	N	<INV>	91063.6	LOW	SVTYPE=INV;POS=4091527;SVLEN=414;END=4091941;STRANDS=++:3,--:1;IMPRECISE;CIPOS=-10,21;CIEND=-10,49;CIPOS95=-1,12;CIEND95=0,39;SU=4;PE=4;SR=0;ALG=PROD;AF=0.1651;NSAMP=2779;MSQ=32;AN=16834;AC=2779;NS=8438;AC_Hom=0;AC_Het=2786;AC_Hemi=0;MAF=0.165087;HWE=0;NFAM=2477
16	4113732	130546_1	N	N[16:4138269[	451.41	LOW	SVTYPE=BND;POS=4113732;STRANDS=+-:23;CIPOS=0,0;CIEND=-3,1;CIPOS95=0,0;CIEND95=0,0;MATEID=130546_2;EVENT=130546;SU=23;PE=13;SR=10;ALG=PROD;AF=0.0001188;NSAMP=2;MSQ=224.05;AN=16834;AC=2;NS=8438;AC_Hom=0;AC_Het=2;AC_Hemi=0;MAF=0.000118511;HWE=1;NFAM=2
16	4123134	130547	N	<DEL>	1480.77	PASS	SVTYPE=DEL;POS=4123134;SVLEN=-358;END=4123492;STRANDS=+-:35;CIPOS=-27,30;CIEND=-30,30;CIPOS95=0,0;CIEND95=0,0;SU=35;PE=19;SR=16;ALG=PROD;AF=0.0001782;NSAMP=3;MSQ=493.57;AN=16834;AC=3;NS=8438;AC_Hom=0;AC_Het=3;AC_Hemi=0;MAF=0.000177767;HWE=1;NFAM=3
16	4123685	130548	N	<DEL>	446.16	PASS	SVTYPE=DEL;POS=4123685;SVLEN=-34941;END=4158626;STRANDS=+-:18;IMPRECISE;CIPOS=-24,30;CIEND=-20,20;CIPOS95=-2,2;CIEND95=0,0;SU=18;PE=17;SR=1;ALG=PROD;AF=0.0001188;NSAMP=2;MSQ=223.08;AN=16834;AC=2;NS=8438;AC_Hom=0;AC_Het=2;AC_Hemi=0;MAF=0.000118511;HWE=1;NFAM=2
16	4124647	130549_1	N	N[16:4124954[	43.54	LOW	SVTYPE=BND;POS=4124647;STRANDS=+-:10;CIPOS=-27,28;CIEND=-30,30;CIPOS95=0,0;CIEND95=0,0;MATEID=130549_2;EVENT=130549;SU=10;PE=0;SR=10;ALG=PROD;AF=0.0002376;NSAMP=4;MSQ=10.24;AN=16834;AC=4;NS=8438;AC_Hom=0;AC_Het=4;AC_Hemi=0;MAF=0.000237023;HWE=1;NFAM=4
16	4124954	130549_2	N	]16:4124647]N	43.54	LOW	SVTYPE=BND;POS=4124647;STRANDS=+-:10;CIPOS=-30,30;CIEND=-27,28;CIPOS95=0,0;CIEND95=0,0;MATEID=130549_1;EVENT=130549;SECONDARY;SU=10;PE=0;SR=10;ALG=PROD;AF=0.0002376;NSAMP=4;MSQ=10.24;AN=16834;AC=4;NS=8438;AC_Hom=0;AC_Het=4;AC_Hemi=0;MAF=0.000237023;HWE=1;NFAM=4
16	4132610	40349_2	N	[3:49605518[N	1102.81	PASS	SVTYPE=BND;POS=4132610;STRANDS=--:70;CIPOS=-30,29;CIEND=-25,23;CIPOS95=0,0;CIEND95=0,0;MATEID=40349_1;EVENT=40349;SECONDARY;SU=70;PE=45;SR=25;ALG=PROD;AF=0.0001188;NSAMP=2;MSQ=551.4;AN=16834;AC=2;NS=8438;AC_Hom=0;AC_Het=2;AC_Hemi=0;MAF=0.000118511;HWE=1;NFAM=2
16	4132766	40350_2	N	N]3:49605522]	925.84	PASS	SVTYPE=BND;POS=4132766;STRANDS=++:59;CIPOS=-22,21;CIEND=-27,29;CIPOS95=0,0;CIEND95=0,0;MATEID=40350_1;EVENT=40350;SECONDARY;SU=59;PE=43;SR=16;ALG=PROD;AF=0.0001188;NSAMP=2;MSQ=462.92;AN=16834;AC=2;NS=8438;AC_Hom=0;AC_Het=2;AC_Hemi=0;MAF=0.000118511;HWE=1;NFAM=2
16	4134258	130551	N	<DEL>	24421.1	PASS	SVTYPE=DEL;POS=4134258;SVLEN=-6880;END=4141138;STRANDS=+-:1301;CIPOS=-13,44;CIEND=-20,11;CIPOS95=0,0;CIEND95=0,0;SU=1301;PE=1300;SR=1;ALG=PROD;AF=0.007188;NSAMP=118;MSQ=206.96;AN=16834;AC=121;NS=8438;AC_Hom=6;AC_Het=115;AC_Hemi=0;MAF=0.00716995;HWE=0.00897936;NFAM=113
16	4134520	130550	N	<DEL>	422.11	PASS	SVTYPE=DEL;POS=4134520;SVLEN=-571;END=4135091;STRANDS=+-:22;IMPRECISE;CIPOS=-30,297;CIEND=-91,30;CIPOS95=-30,43;CIEND95=-22,22;SU=22;PE=22;SR=0;ALG=PROD;AF=0.0001783;NSAMP=3;MSQ=140.7;AN=16828;AC=3;NS=8435;AC_Hom=0;AC_Het=3;AC_Hemi=0;MAF=0.00017783;HWE=1;NFAM=3
16	4138269	130546_2	N	]16:4113732]N	451.41	LOW	SVTYPE=BND;POS=4113732;STRANDS=+-:23;CIPOS=-3,1;CIEND=0,0;CIPOS95=0,0;CIEND95=0,0;MATEID=130546_1;EVENT=130546;SECONDARY;SU=23;PE=13;SR=10;ALG=PROD;AF=0.0001188;NSAMP=2;MSQ=224.05;AN=16834;AC=2;NS=8438;AC_Hom=0;AC_Het=2;AC_Hemi=0;MAF=0.000118511;HWE=1;NFAM=2
16	4139136	264464_1	N	]16:4148312]N	8130.02	LOW	SVTYPE=BND;POS=4139136;STRANDS=-+:24;IMPRECISE;CIPOS=-230,30;CIEND=-26,267;CIPOS95=-44,30;CIEND95=-26,58;MATEID=264464_2;EVENT=264464;SU=24;PE=24;SR=0;ALG=PROD;AF=0.02744;NSAMP=453;MSQ=16.34;AN=16834;AC=462;NS=8438;AC_Hom=18;AC_Het=446;AC_Hemi=0;MAF=0.0274947;HWE=0.301972;NFAM=442
16	4148312	264464_2	N	N[16:4139136[	8130.02	LOW	SVTYPE=BND;POS=4139136;STRANDS=-+:24;IMPRECISE;CIPOS=-26,267;CIEND=-230,30;CIPOS95=-26,58;CIEND95=-44,30;MATEID=264464_1;EVENT=264464;SECONDARY;SU=24;PE=24;SR=0;ALG=PROD;AF=0.02744;NSAMP=453;MSQ=16.34;AN=16834;AC=462;NS=8438;AC_Hom=18;AC_Het=446;AC_Hemi=0;MAF=0.0274947;HWE=0.301972;NFAM=442
16	4194027	130554	N	<DEL:ME:SINE|Alu|AluSz>	616.5	PASS	SVTYPE=MEI;POS=4194027;SVLEN=-298;END=4194325;STRANDS=+-:17;CIPOS=-2,1;CIEND=-10,10;CIPOS95=0,0;CIEND95=0,0;SU=17;PE=3;SR=14;ALG=PROD;AF=5.94e-05;NSAMP=1;MSQ=614.5;AN=16834;AC=1;NS=8438;AC_Hom=0;AC_Het=1;AC_Hemi=0;MAF=5.92557e-05;HWE=1;NFAM=1
16	4195974	130556	N	<DEL>	6.78	PASS	SVTYPE=DEL;POS=4195974;SVLEN=-5908;END=4201882;STRANDS=+-:4;IMPRECISE;CIPOS=-10,449;CIEND=-272,10;CIPOS95=0,138;CIEND95=-132,2;SU=4;PE=4;SR=0;ALG=PROD;AF=5.94e-05;NSAMP=1;MSQ=6.78;AN=16834;AC=1;NS=8438;AC_Hom=0;AC_Het=1;AC_Hemi=0;MAF=5.92557e-05;HWE=1;NFAM=1
16	4199358	130557	N	<DEL>	626.07	PASS	SVTYPE=DEL;POS=4199358;SVLEN=-778;END=4200136;STRANDS=+-:22;IMPRECISE;CIPOS=-30,227;CIEND=-256,27;CIPOS95=-24,24;CIEND95=-55,27;SU=22;PE=22;SR=0;ALG=PROD;AF=0.0001188;NSAMP=2;MSQ=313.04;AN=16834;AC=2;NS=8438;AC_Hom=0;AC_Het=2;AC_Hemi=0;MAF=0.000118511;HWE=1;NFAM=1
16	4201686	130559	N	<DEL>	858.69	PASS	SVTYPE=DEL;POS=4201686;SVLEN=-3434;END=4205120;STRANDS=+-:60;IMPRECISE;CIPOS=-9,26;CIEND=-30,10;CIPOS95=-3,3;CIEND95=-1,1;SU=60;PE=58;SR=2;ALG=PROD;AF=0.0004752;NSAMP=8;MSQ=107.27;AN=16834;AC=8;NS=8438;AC_Hom=0;AC_Het=8;AC_Hemi=0;MAF=0.000474046;HWE=1;NFAM=8
16	4201777	130558	N	<DEL>	107.7	PASS	SVTYPE=DEL;POS=4201777;SVLEN=-1224;END=4203001;STRANDS=+-:6;IMPRECISE;CIPOS=-10,312;CIEND=-299,10;CIPOS95=-2,73;CIEND95=-104,0;SU=6;PE=6;SR=0;ALG=PROD;AF=5.94e-05;NSAMP=1;MSQ=107.7;AN=16834;AC=1;NS=8438;AC_Hom=0;AC_Het=1;AC_Hemi=0;MAF=5.92557e-05;HWE=1;NFAM=1
16	4202976	130560_1	N	N[16:4203221[	2381.37	LOW	SVTYPE=BND;POS=4202976;STRANDS=+-:98;CIPOS=-2,4;CIEND=-6,5;CIPOS95=0,0;CIEND95=0,0;MATEID=130560_2;EVENT=130560;SU=98;PE=5;SR=93;ALG=PROD;AF=0.001842;NSAMP=31;MSQ=75.53;AN=16834;AC=31;NS=8438;AC_Hom=0;AC_Het=31;AC_Hemi=0;MAF=0.00183693;HWE=1;NFAM=31
16	4203221	130560_2	N	]16:4202976]N	2381.37	LOW	SVTYPE=BND;POS=4202976;STRANDS=+-:98;CIPOS=-6,5;CIEND=-2,4;CIPOS95=0,0;CIEND95=0,0;MATEID=130560_1;EVENT=130560;SECONDARY;SU=98;PE=5;SR=93;ALG=PROD;AF=0.001842;NSAMP=31;MSQ=75.53;AN=16834;AC=31;NS=8438;AC_Hom=0;AC_Het=31;AC_Hemi=0;MAF=0.00183693;HWE=1;NFAM=31
16	4209210	130561	N	<DEL>	227.75	PASS	SVTYPE=DEL;POS=4209210;SVLEN=-93330;END=4302540;STRANDS=+-:10;IMPRECISE;CIPOS=-10,403;CIEND=-225,10;CIPOS95=-2,86;CIEND95=-72,1;SU=10;PE=10;SR=0;ALG=PROD;AF=5.94e-05;NSAMP=1;MSQ=227.75;AN=16834;AC=1;NS=8438;AC_Hom=0;AC_Het=1;AC_Hemi=0;MAF=5.92557e-05;HWE=1;NFAM=1
16	4221769	130562	N	<DEL>	1099.54	PASS	SVTYPE=DEL;POS=4221769;SVLEN=-29532;END=4251301;STRANDS=+-:47;CIPOS=-23,30;CIEND=-26,29;CIPOS95=0,0;CIEND95=0,0;SU=47;PE=39;SR=8;ALG=PROD;AF=0.0001782;NSAMP=3;MSQ=366.51;AN=16834;AC=3;NS=8438;AC_Hom=0;AC_Het=3;AC_Hemi=0;MAF=0.000177767;HWE=1;NFAM=1
16	4225505	130563_1	N	N[16:4227706[	2812.86	LOW	SVTYPE=BND;POS=4225505;STRANDS=+-:148;IMPRECISE;CIPOS=-13,218;CIEND=-103,50;CIPOS95=-8,8;CIEND95=-8,8;MATEID=130563_2;EVENT=130563;SU=148;PE=148;SR=0;ALG=PROD;AF=0.0007722;NSAMP=13;MSQ=216.36;AN=16834;AC=13;NS=8438;AC_Hom=0;AC_Het=13;AC_Hemi=0;MAF=0.000770325;HWE=1;NFAM=12
16	4227706	130563_2	N	]16:4225505]N	2812.86	LOW	SVTYPE=BND;POS=4225505;STRANDS=+-:148;IMPRECISE;CIPOS=-103,50;CIEND=-13,218;CIPOS95=-8,8;CIEND95=-8,8;MATEID=130563_1;EVENT=130563;SECONDARY;SU=148;PE=148;SR=0;ALG=PROD;AF=0.0007722;NSAMP=13;MSQ=216.36;AN=16834;AC=13;NS=8438;AC_Hom=0;AC_Het=13;AC_Hemi=0;MAF=0.000770325;HWE=1;NFAM=12
16	4227778	17692_2	N	[12:6409381[N	2052.62	LOW	SVTYPE=BND;POS=4227778;STRANDS=--:191;IMPRECISE;CIPOS=-603,37;CIEND=-272,149;CIPOS95=-163,37;CIEND95=-86,86;MATEID=17692_1;EVENT=17692;SECONDARY;SU=191;PE=191;SR=0;ALG=PROD;AF=0.002851;NSAMP=48;MSQ=42.47;AN=16834;AC=48;NS=8438;AC_Hom=0;AC_Het=48;AC_Hemi=0;MAF=0.00284428;HWE=1;NFAM=48
16	4227880	17630_2	N	N]12:6409282]	103.04	LOW	SVTYPE=BND;POS=4227880;STRANDS=++:9;IMPRECISE;CIPOS=-30,277;CIEND=-30,247;CIPOS95=-30,91;CIEND95=-30,50;MATEID=17630_1;EVENT=17630;SECONDARY;SU=9;PE=9;SR=0;ALG=PROD;AF=0.0002376;NSAMP=4;MSQ=24.55;AN=16834;AC=4;NS=8438;AC_Hom=0;AC_Het=4;AC_Hemi=0;MAF=0.000237023;HWE=1;NFAM=4
16	4231336	23750_1	N	]20:20439521]N	1480.94	LOW	SVTYPE=BND;POS=4231336;STRANDS=-+:121;IMPRECISE;CIPOS=-203,153;CIEND=-42,479;CIPOS95=-76,76;CIEND95=-42,157;MATEID=23750_2;EVENT=23750;SU=121;PE=121;SR=0;ALG=PROD;AF=0.003505;NSAMP=59;MSQ=24.23;AN=16834;AC=59;NS=8438;AC_Hom=0;AC_Het=59;AC_Hemi=0;MAF=0.00349609;HWE=1;NFAM=59
16	4231378	23749_1	N	N[20:20439405[	3284.65	LOW	SVTYPE=BND;POS=4231378;STRANDS=+-:273;CIPOS=-5,8;CIEND=-9,3;CIPOS95=0,0;CIEND95=0,0;MATEID=23749_2;EVENT=23749;SU=273;PE=220;SR=53;ALG=PROD;AF=0.005228;NSAMP=88;MSQ=36.21;AN=16834;AC=88;NS=8438;AC_Hom=0;AC_Het=88;AC_Hemi=0;MAF=0.00521451;HWE=1;NFAM=88
16	4233092	19652_2	N	[13:100950863[N	2586.4	LOW	SVTYPE=BND;POS=4233092;STRANDS=--:56;IMPRECISE;CIPOS=-214,11;CIEND=-346,25;CIPOS95=-20,11;CIEND95=-58,25;MATEID=19652_1;EVENT=19652;SECONDARY;SU=56;PE=56;SR=0;ALG=PROD;AF=0.006179;NSAMP=104;MSQ=23.3;AN=16832;AC=104;NS=8437;AC_Hom=0;AC_Het=104;AC_Hemi=0;MAF=0.00616333;HWE=1;NFAM=100
16	4233160	29488_2	N	[2:18127909[N	33.43	LOW	SVTYPE=BND;POS=4233160;STRANDS=--:4;IMPRECISE;CIPOS=-262,10;CIEND=-346,10;CIPOS95=-127,1;CIEND95=-134,1;MATEID=29488_1;EVENT=29488;SECONDARY;SU=4;PE=4;SR=0;ALG=PROD;AF=5.94e-05;NSAMP=1;MSQ=32.88;AN=16834;AC=1;NS=8438;AC_Hom=0;AC_Het=1;AC_Hemi=0;MAF=5.92557e-05;HWE=1;NFAM=1
16	4233296	130564	N	<DEL>	264	PASS	SVTYPE=DEL;POS=4233296;SVLEN=-171;END=4233467;STRANDS=+-:10;CIPOS=-10,10;CIEND=-10,10;CIPOS95=0,0;CIEND95=0,0;SU=10;PE=0;SR=10;ALG=PROD;AF=5.94e-05;NSAMP=1;MSQ=260.82;AN=16834;AC=1;NS=8438;AC_Hom=0;AC_Het=1;AC_Hemi=0;MAF=5.92557e-05;HWE=1;NFAM=1
16	4235751	264465_1	N	]16:5341317]N	387.12	LOW	SVTYPE=BND;POS=4235751;STRANDS=-+:27;IMPRECISE;CIPOS=-307,30;CIEND=-50,351;CIPOS95=-92,30;CIEND95=-27,27;MATEID=264465_2;EVENT=264465;SU=27;PE=27;SR=0;ALG=PROD;AF=0.001188;NSAMP=20;MSQ=17.72;AN=16834;AC=20;NS=8438;AC_Hom=0;AC_Het=20;AC_Hemi=0;MAF=0.00118511;HWE=1;NFAM=20
16	4235920	130565_1	N	N[16:5341402[	111.14	LOW	SVTYPE=BND;POS=4235920;STRANDS=+-:12;IMPRECISE;CIPOS=-30,537;CIEND=-221,30;CIPOS95=-30,136;CIEND95=-48,30;MATEID=130565_2;EVENT=130565;SU=12;PE=12;SR=0;ALG=PROD;AF=0.000297;NSAMP=5;MSQ=21.23;AN=16834;AC=5;NS=8438;AC_Hom=0;AC_Het=5;AC_Hemi=0;MAF=0.000296279;HWE=1;NFAM=5
16	4236976	130566_1	N	N[16:4237028[	788.63	LOW	SVTYPE=BND;POS=4236976;STRANDS=+-:22;CIPOS=-9,8;CIEND=-9,10;CIPOS95=0,0;CIEND95=0,0;MATEID=130566_2;EVENT=130566;SU=22;PE=0;SR=22;ALG=PROD;AF=0.000297;NSAMP=5;MSQ=157.65;AN=16834;AC=5;NS=8438;AC_Hom=0;AC_Het=5;AC_Hemi=0;MAF=0.000296279;HWE=1;NFAM=5
16	4237028	130566_2	N	]16:4236976]N	788.63	LOW	SVTYPE=BND;POS=4236976;STRANDS=+-:22;CIPOS=-9,10;CIEND=-9,8;CIPOS95=0,0;CIEND95=0,0;MATEID=130566_1;EVENT=130566;SECONDARY;SU=22;PE=0;SR=22;ALG=PROD;AF=0.000297;NSAMP=5;MSQ=157.65;AN=16834;AC=5;NS=8438;AC_Hom=0;AC_Het=5;AC_Hemi=0;MAF=0.000296279;HWE=1;NFAM=5
16	4247425	264466_1	N	]16:4251342]N	148.52	LOW	SVTYPE=BND;POS=4247425;STRANDS=-+:12;IMPRECISE;CIPOS=-214,10;CIEND=-10,201;CIPOS95=-75,1;CIEND95=-3,36;MATEID=264466_2;EVENT=264466;SU=12;PE=12;SR=0;ALG=PROD;AF=0.0001782;NSAMP=3;MSQ=43.45;AN=16834;AC=3;NS=8438;AC_Hom=0;AC_Het=3;AC_Hemi=0;MAF=0.000177767;HWE=1;NFAM=3
16	4250092	130567	N	<DEL>	1094.04	PASS	SVTYPE=DEL;POS=4250092;SVLEN=-6273;END=4256365;STRANDS=+-:48;CIPOS=-24,23;CIEND=-30,30;CIPOS95=0,0;CIEND95=0,0;SU=48;PE=24;SR=24;ALG=PROD;AF=0.0001188;NSAMP=2;MSQ=547.02;AN=16834;AC=2;NS=8438;AC_Hom=0;AC_Het=2;AC_Hemi=0;MAF=0.000118511;HWE=1;NFAM=2
16	4251342	264466_2	N	N[16:4247425[	148.52	LOW	SVTYPE=BND;POS=4247425;STRANDS=-+:12;IMPRECISE;CIPOS=-10,201;CIEND=-214,10;CIPOS95=-3,36;CIEND95=-75,1;MATEID=264466_1;EVENT=264466;SECONDARY;SU=12;PE=12;SR=0;ALG=PROD;AF=0.0001782;NSAMP=3;MSQ=43.45;AN=16834;AC=3;NS=8438;AC_Hom=0;AC_Het=3;AC_Hemi=0;MAF=0.000177767;HWE=1;NFAM=3
16	4251496	130568	N	<DEL>	805200	PASS	SVTYPE=DEL;POS=4251496;SVLEN=-323;END=4251819;STRANDS=+-:13473;IMPRECISE;CIPOS=-282,567;CIEND=-512,288;CIPOS95=-92,92;CIEND95=-89,89;SU=13473;PE=13457;SR=16;ALG=SUM;AF=0.2367;NSAMP=3389;MSQ=237.09;RETAINED;AN=16834;AC=3985;NS=8438;AC_Hom=1194;AC_Het=2798;AC_Hemi=0;MAF=0.236549;HWE=1.36392e-13;NFAM=3168
16	4251708	130573_1	N	N[16:4252470[	441.7	LOW	SVTYPE=BND;POS=4251708;STRANDS=+-:8;IMPRECISE;CIPOS=-10,516;CIEND=-237,10;CIPOS95=-1,140;CIEND95=-117,2;MATEID=130573_2;EVENT=130573;SU=8;PE=8;SR=0;ALG=PROD;AF=0.0004158;NSAMP=7;MSQ=61.57;AN=16834;AC=7;NS=8438;AC_Hom=0;AC_Het=7;AC_Hemi=0;MAF=0.00041479;HWE=1;NFAM=7
16	4252470	130573_2	N	]16:4251708]N	441.7	LOW	SVTYPE=BND;POS=4251708;STRANDS=+-:8;IMPRECISE;CIPOS=-237,10;CIEND=-10,516;CIPOS95=-117,2;CIEND95=-1,140;MATEID=130573_1;EVENT=130573;SECONDARY;SU=8;PE=8;SR=0;ALG=PROD;AF=0.0004158;NSAMP=7;MSQ=61.57;AN=16834;AC=7;NS=8438;AC_Hom=0;AC_Het=7;AC_Hemi=0;MAF=0.00041479;HWE=1;NFAM=7
16	4270310	2850_2	N	N[1:184927497[	836.71	LOW	SVTYPE=BND;POS=4270310;STRANDS=-+:17;CIPOS=-10,10;CIEND=-10,10;CIPOS95=0,0;CIEND95=0,0;MATEID=2850_1;EVENT=2850;SECONDARY;SU=17;PE=0;SR=17;ALG=PROD;AF=0.002495;NSAMP=42;MSQ=18.56;AN=16834;AC=42;NS=8438;AC_Hom=0;AC_Het=42;AC_Hemi=0;MAF=0.00248874;HWE=1;NFAM=42
16	4274694	130575	N	<DEL>	377.6	PASS	SVTYPE=DEL;POS=4274694;SVLEN=-982;END=4275676;STRANDS=+-:19;CIPOS=-8,10;CIEND=-6,2;CIPOS95=0,0;CIEND95=0,0;SU=19;PE=12;SR=7;ALG=PROD;AF=5.94e-05;NSAMP=1;MSQ=377.6;AN=16834;AC=1;NS=8438;AC_Hom=0;AC_Het=1;AC_Hemi=0;MAF=5.92557e-05;HWE=1;NFAM=1
16	4276662	130576	N	<DEL>	473.6	PASS	SVTYPE=DEL;POS=4276662;SVLEN=-932;END=4277594;STRANDS=+-:19;CIPOS=-7,10;CIEND=0,0;CIPOS95=0,0;CIEND95=0,0;SU=19;PE=13;SR=6;ALG=PROD;AF=5.94e-05;NSAMP=1;MSQ=473.6;AN=16834;AC=1;NS=8438;AC_Hom=0;AC_Het=1;AC_Hemi=0;MAF=5.92557e-05;HWE=1;NFAM=1
16	4276940	23813_1	N	N]20:60094056]	1306.64	LOW	SVTYPE=BND;POS=4276940;STRANDS=++:185;CIPOS=-3,4;CIEND=-4,3;CIPOS95=0,0;CIEND95=0,0;MATEID=23813_2;EVENT=23813;SU=185;PE=0;SR=185;ALG=PROD;AF=0.002673;NSAMP=45;MSQ=28.04;AN=16834;AC=45;NS=8438;AC_Hom=0;AC_Het=45;AC_Hemi=0;MAF=0.00266651;HWE=1;NFAM=45
16	4277074	130577_1	N	N[16:4277371[	209.18	LOW	SVTYPE=BND;POS=4277074;STRANDS=+-:4;IMPRECISE;CIPOS=-9,8;CIEND=-8,5;CIPOS95=0,0;CIEND95=-1,0;MATEID=130577_2;EVENT=130577;SU=4;PE=0;SR=4;ALG=PROD;AF=0.0001188;NSAMP=2;MSQ=100.3;AN=16834;AC=2;NS=8438;AC_Hom=0;AC_Het=2;AC_Hemi=0;MAF=0.000118511;HWE=1;NFAM=2
16	4277371	130577_2	N	]16:4277074]N	209.18	LOW	SVTYPE=BND;POS=4277074;STRANDS=+-:4;IMPRECISE;CIPOS=-8,5;CIEND=-9,8;CIPOS95=-1,0;CIEND95=0,0;MATEID=130577_1;EVENT=130577;SECONDARY;SU=4;PE=0;SR=4;ALG=PROD;AF=0.0001188;NSAMP=2;MSQ=100.3;AN=16834;AC=2;NS=8438;AC_Hom=0;AC_Het=2;AC_Hemi=0;MAF=0.000118511;HWE=1;NFAM=2
16	4277523	23867_1	N	[21:46575901[N	959.45	LOW	SVTYPE=BND;POS=4277523;STRANDS=--:13;CIPOS=-29,28;CIEND=-29,28;CIPOS95=0,0;CIEND95=0,0;MATEID=23867_2;EVENT=23867;SU=13;PE=0;SR=13;ALG=PROD;AF=0.003089;NSAMP=52;MSQ=16.15;AN=16834;AC=52;NS=8438;AC_Hom=0;AC_Het=52;AC_Hemi=0;MAF=0.0030813;HWE=1;NFAM=52
16	4278726	130578	N	<DEL>	71.89	PASS	SVTYPE=DEL;POS=4278726;SVLEN=-648;END=4279374;STRANDS=+-:5;IMPRECISE;CIPOS=-10,359;CIEND=-246,10;CIPOS95=-2,91;CIEND95=-119,2;SU=5;PE=5;SR=0;ALG=PROD;AF=5.94e-05;NSAMP=1;MSQ=71.89;AN=16834;AC=1;NS=8438;AC_Hom=0;AC_Het=1;AC_Hemi=0;MAF=5.92557e-05;HWE=1;NFAM=1
16	4279028	130579_1	N	N[16:4283923[	4060.93	PASS	SVTYPE=BND;POS=4279028;STRANDS=+-:183;CIPOS=-3,3;CIEND=-6,4;CIPOS95=0,0;CIEND95=0,0;MATEID=130579_2;EVENT=130579;SU=183;PE=102;SR=81;ALG=PROD;AF=0.0006534;NSAMP=11;MSQ=369.17;AN=16834;AC=11;NS=8438;AC_Hom=0;AC_Het=11;AC_Hemi=0;MAF=0.000651813;HWE=1;NFAM=11
16	4283923	130579_2	N	]16:4279028]N	4060.93	PASS	SVTYPE=BND;POS=4279028;STRANDS=+-:183;CIPOS=-6,4;CIEND=-3,3;CIPOS95=0,0;CIEND95=0,0;MATEID=130579_1;EVENT=130579;SECONDARY;SU=183;PE=102;SR=81;ALG=PROD;AF=0.0006534;NSAMP=11;MSQ=369.17;AN=16834;AC=11;NS=8438;AC_Hom=0;AC_Het=11;AC_Hemi=0;MAF=0.000651813;HWE=1;NFAM=11
16	4300589	130580_1	N	N[16:4301566[	14973.4	LOW	SVTYPE=BND;POS=4300589;STRANDS=+-:769;IMPRECISE;CIPOS=-18,130;CIEND=-68,10;CIPOS95=-1,1;CIEND95=-1,1;MATEID=130580_2;EVENT=130580;SU=769;PE=769;SR=0;ALG=PROD;AF=0.005228;NSAMP=87;MSQ=172.11;AN=16834;AC=88;NS=8438;AC_Hom=2;AC_Het=86;AC_Hemi=0;MAF=0.00521451;HWE=0.203887;NFAM=87
16	4301566	130580_2	N	]16:4300589]N	14973.4	LOW	SVTYPE=BND;POS=4300589;STRANDS=+-:769;IMPRECISE;CIPOS=-68,10;CIEND=-18,130;CIPOS95=-1,1;CIEND95=-1,1;MATEID=130580_1;EVENT=130580;SECONDARY;SU=769;PE=769;SR=0;ALG=PROD;AF=0.005228;NSAMP=87;MSQ=172.11;AN=16834;AC=88;NS=8438;AC_Hom=2;AC_Het=86;AC_Hemi=0;MAF=0.00521451;HWE=0.203887;NFAM=87
16	4318835	130581_1	N	N[16:4319097[	8.3	LOW	SVTYPE=BND;POS=4318835;STRANDS=+-:4;IMPRECISE;CIPOS=-8,5;CIEND=-9,8;CIPOS95=-1,0;CIEND95=0,0;MATEID=130581_2;EVENT=130581;SU=4;PE=0;SR=4;ALG=PROD;AF=5.94e-05;NSAMP=1;MSQ=4.6;AN=16834;AC=1;NS=8438;AC_Hom=0;AC_Het=1;AC_Hemi=0;MAF=5.92557e-05;HWE=1;NFAM=1
16	4319097	130581_2	N	]16:4318835]N	8.3	LOW	SVTYPE=BND;POS=4318835;STRANDS=+-:4;IMPRECISE;CIPOS=-9,8;CIEND=-8,5;CIPOS95=0,0;CIEND95=-1,0;MATEID=130581_1;EVENT=130581;SECONDARY;SU=4;PE=0;SR=4;ALG=PROD;AF=5.94e-05;NSAMP=1;MSQ=4.6;AN=16834;AC=1;NS=8438;AC_Hom=0;AC_Het=1;AC_Hemi=0;MAF=5.92557e-05;HWE=1;NFAM=1
16	4331770	130582	N	<DEL>	155.74	PASS	SVTYPE=DEL;POS=4331770;SVLEN=-13239;END=4345009;STRANDS=+-:7;IMPRECISE;CIPOS=-10,299;CIEND=-221,10;CIPOS95=-2,74;CIEND95=-75,2;SU=7;PE=7;SR=0;ALG=PROD;AF=5.94e-05;NSAMP=1;MSQ=155.73;AN=16834;AC=1;NS=8438;AC_Hom=0;AC_Het=1;AC_Hemi=0;MAF=5.92557e-05;HWE=1;NFAM=1
16	4334448	130583_1	N	N[16:4334723[	222.78	LOW	SVTYPE=BND;POS=4334448;STRANDS=+-:30;CIPOS=-9,8;CIEND=-27,30;CIPOS95=0,0;CIEND95=0,0;MATEID=130583_2;EVENT=130583;SU=30;PE=0;SR=30;ALG=PROD;AF=0.0004158;NSAMP=7;MSQ=30.48;AN=16834;AC=7;NS=8438;AC_Hom=0;AC_Het=7;AC_Hemi=0;MAF=0.00041479;HWE=1;NFAM=7
16	4334723	130583_2	N	]16:4334448]N	222.78	LOW	SVTYPE=BND;POS=4334448;STRANDS=+-:30;CIPOS=-27,30;CIEND=-9,8;CIPOS95=0,0;CIEND95=0,0;MATEID=130583_1;EVENT=130583;SECONDARY;SU=30;PE=0;SR=30;ALG=PROD;AF=0.0004158;NSAMP=7;MSQ=30.48;AN=16834;AC=7;NS=8438;AC_Hom=0;AC_Het=7;AC_Hemi=0;MAF=0.00041479;HWE=1;NFAM=7
16	4336119	130584_1	N	N[16:4336234[	276.05	PASS	SVTYPE=BND;POS=4336119;STRANDS=+-:8;CIPOS=-10,10;CIEND=-10,10;CIPOS95=0,0;CIEND95=0,0;MATEID=130584_2;EVENT=130584;SU=8;PE=0;SR=8;ALG=PROD;AF=5.94e-05;NSAMP=1;MSQ=275.88;AN=16834;AC=1;NS=8438;AC_Hom=0;AC_Het=1;AC_Hemi=0;MAF=5.92557e-05;HWE=1;NFAM=1
16	4336234	130584_2	N	]16:4336119]N	276.05	PASS	SVTYPE=BND;POS=4336119;STRANDS=+-:8;CIPOS=-10,10;CIEND=-10,10;CIPOS95=0,0;CIEND95=0,0;MATEID=130584_1;EVENT=130584;SECONDARY;SU=8;PE=0;SR=8;ALG=PROD;AF=5.94e-05;NSAMP=1;MSQ=275.88;AN=16834;AC=1;NS=8438;AC_Hom=0;AC_Het=1;AC_Hemi=0;MAF=5.92557e-05;HWE=1;NFAM=1
16	4337367	300249_1	N	[16:15740445[N	11.99	LOW	SVTYPE=BND;POS=4337367;STRANDS=--:7;CIPOS=-6,4;CIEND=-6,4;CIPOS95=0,0;CIEND95=0,0;MATEID=300249_2;EVENT=300249;SU=7;PE=1;SR=6;ALG=PROD;AF=5.94e-05;NSAMP=1;MSQ=11.99;AN=16834;AC=1;NS=8438;AC_Hom=0;AC_Het=1;AC_Hemi=0;MAF=5.92557e-05;HWE=1;NFAM=1
16	4340219	130585	N	<DEL>	44.9	PASS	SVTYPE=DEL;POS=4340219;SVLEN=-7822;END=4348041;STRANDS=+-:4;IMPRECISE;CIPOS=-10,443;CIEND=-247,10;CIPOS95=-2,130;CIEND95=-113,2;SU=4;PE=4;SR=0;ALG=PROD;AF=5.94e-05;NSAMP=1;MSQ=44.9;AN=16834;AC=1;NS=8438;AC_Hom=0;AC_Het=1;AC_Hemi=0;MAF=5.92557e-05;HWE=1;NFAM=1
16	4341702	130586	N	<DEL>	392.5	PASS	SVTYPE=DEL;POS=4341702;SVLEN=-851;END=4342553;STRANDS=+-:17;CIPOS=-7,10;CIEND=-7,3;CIPOS95=0,0;CIEND95=0,0;SU=17;PE=12;SR=5;ALG=PROD;AF=5.94e-05;NSAMP=1;MSQ=392.5;AN=16834;AC=1;NS=8438;AC_Hom=0;AC_Het=1;AC_Hemi=0;MAF=5.92557e-05;HWE=1;NFAM=1
16	4342199	300250	N	<INV>	17.8	LOW	SVTYPE=INV;POS=4342199;SVLEN=769;END=4342968;STRANDS=++:1,--:4;IMPRECISE;CIPOS=-40,9;CIEND=-178,28;CIPOS95=-30,0;CIEND95=-154,18;SU=5;PE=5;SR=0;ALG=PROD;AF=5.94e-05;NSAMP=1;MSQ=17.73;AN=16834;AC=1;NS=8438;AC_Hom=0;AC_Het=1;AC_Hemi=0;MAF=5.92557e-05;HWE=1;NFAM=1
16	4342859	264467	N	<DUP>	148.72	PASS	SVTYPE=DUP;POS=4342859;SVLEN=3275;END=4346134;STRANDS=-+:18;IMPRECISE;CIPOS=-183,25;CIEND=-30,252;CIPOS95=-58,25;CIEND95=-30,41;SU=18;PE=18;SR=0;ALG=PROD;AF=0.0001188;NSAMP=2;MSQ=73.69;AN=16834;AC=2;NS=8438;AC_Hom=0;AC_Het=2;AC_Hemi=0;MAF=0.000118511;HWE=1;NFAM=2
```
