## Supplementary File 2 for "Mapping and characterization of structural variation in 17,795 deeply sequenced human genomes": B37.callset.public.vcf (part 108 of 143)

```
16	4346707	130587_1	N	N[16:4346971[	12.02	LOW	SVTYPE=BND;POS=4346707;STRANDS=+-:4;CIPOS=-9,8;CIEND=-9,8;CIPOS95=0,0;CIEND95=0,0;MATEID=130587_2;EVENT=130587;SU=4;PE=0;SR=4;ALG=PROD;AF=5.94e-05;NSAMP=1;MSQ=6.78;AN=16834;AC=1;NS=8438;AC_Hom=0;AC_Het=1;AC_Hemi=0;MAF=5.92557e-05;HWE=1;NFAM=1
16	4346971	130587_2	N	]16:4346707]N	12.02	LOW	SVTYPE=BND;POS=4346707;STRANDS=+-:4;CIPOS=-9,8;CIEND=-9,8;CIPOS95=0,0;CIEND95=0,0;MATEID=130587_1;EVENT=130587;SECONDARY;SU=4;PE=0;SR=4;ALG=PROD;AF=5.94e-05;NSAMP=1;MSQ=6.78;AN=16834;AC=1;NS=8438;AC_Hom=0;AC_Het=1;AC_Hemi=0;MAF=5.92557e-05;HWE=1;NFAM=1
16	4347997	130588	N	<DEL>	281.54	PASS	SVTYPE=DEL;POS=4347997;SVLEN=-4841;END=4352838;STRANDS=+-:13;IMPRECISE;CIPOS=-10,174;CIEND=-142,10;CIPOS95=-2,39;CIEND95=-37,1;SU=13;PE=13;SR=0;ALG=PROD;AF=5.94e-05;NSAMP=1;MSQ=281.54;AN=16834;AC=1;NS=8438;AC_Hom=0;AC_Het=1;AC_Hemi=0;MAF=5.92557e-05;HWE=1;NFAM=1
16	4349951	70949_2	N	N]8:129839479]	125.42	LOW	SVTYPE=BND;POS=4349951;STRANDS=++:11;CIPOS=-6,4;CIEND=-5,4;CIPOS95=0,0;CIEND95=0,0;MATEID=70949_1;EVENT=70949;SECONDARY;SU=11;PE=4;SR=7;ALG=PROD;AF=0.0001188;NSAMP=2;MSQ=62.71;AN=16834;AC=2;NS=8438;AC_Hom=0;AC_Het=2;AC_Hemi=0;MAF=0.000118511;HWE=1;NFAM=2
16	4357719	130589	N	<DEL>	1226.87	PASS	SVTYPE=DEL;POS=4357719;SVLEN=-92;END=4357811;STRANDS=+-:50;CIPOS=-9,9;CIEND=-9,9;CIPOS95=0,0;CIEND95=0,0;SU=50;PE=0;SR=50;ALG=PROD;AF=0.0002971;NSAMP=5;MSQ=245.16;AN=16830;AC=5;NS=8436;AC_Hom=0;AC_Het=5;AC_Hemi=0;MAF=0.000296349;HWE=1;NFAM=5
16	4366161	130590_1	N	N[16:4366368[	323.96	LOW	SVTYPE=BND;POS=4366161;STRANDS=+-:4;CIPOS=-9,8;CIEND=-9,8;CIPOS95=0,0;CIEND95=0,0;MATEID=130590_2;EVENT=130590;SU=4;PE=0;SR=4;ALG=PROD;AF=0.00113;NSAMP=19;MSQ=14.83;AN=16816;AC=19;NS=8429;AC_Hom=0;AC_Het=19;AC_Hemi=0;MAF=0.00112706;HWE=1;NFAM=19
16	4366336	130591_1	N	N[16:4366663[	8.65	LOW	SVTYPE=BND;POS=4366336;STRANDS=+-:4;IMPRECISE;CIPOS=-9,8;CIEND=-10,7;CIPOS95=0,0;CIEND95=-2,0;MATEID=130591_2;EVENT=130591;SU=4;PE=0;SR=4;ALG=PROD;AF=5.94e-05;NSAMP=1;MSQ=4.64;AN=16834;AC=1;NS=8438;AC_Hom=0;AC_Het=1;AC_Hemi=0;MAF=5.92557e-05;HWE=1;NFAM=1
16	4366368	130590_2	N	]16:4366161]N	323.96	LOW	SVTYPE=BND;POS=4366161;STRANDS=+-:4;CIPOS=-9,8;CIEND=-9,8;CIPOS95=0,0;CIEND95=0,0;MATEID=130590_1;EVENT=130590;SECONDARY;SU=4;PE=0;SR=4;ALG=PROD;AF=0.00113;NSAMP=19;MSQ=14.83;AN=16816;AC=19;NS=8429;AC_Hom=0;AC_Het=19;AC_Hemi=0;MAF=0.00112706;HWE=1;NFAM=19
16	4366663	130591_2	N	]16:4366336]N	8.65	LOW	SVTYPE=BND;POS=4366336;STRANDS=+-:4;IMPRECISE;CIPOS=-10,7;CIEND=-9,8;CIPOS95=-2,0;CIEND95=0,0;MATEID=130591_1;EVENT=130591;SECONDARY;SU=4;PE=0;SR=4;ALG=PROD;AF=5.94e-05;NSAMP=1;MSQ=4.64;AN=16834;AC=1;NS=8438;AC_Hom=0;AC_Het=1;AC_Hemi=0;MAF=5.92557e-05;HWE=1;NFAM=1
16	4375948	300251_1	N	N]16:25414489]	1454.14	LOW	SVTYPE=BND;POS=4375948;STRANDS=++:8;CIPOS=-29,28;CIEND=-29,28;CIPOS95=0,0;CIEND95=0,0;MATEID=300251_2;EVENT=300251;SU=8;PE=0;SR=8;ALG=PROD;AF=0.00493;NSAMP=80;MSQ=17.67;AN=16834;AC=83;NS=8438;AC_Hom=6;AC_Het=77;AC_Hemi=0;MAF=0.00491823;HWE=0.00103495;NFAM=80
16	4385791	23481_1	N	[18:2324085[N	263.16	LOW	SVTYPE=BND;POS=4385791;STRANDS=--:25;IMPRECISE;CIPOS=-240,30;CIEND=-186,30;CIPOS95=-75,30;CIEND95=-56,30;MATEID=23481_2;EVENT=23481;SU=25;PE=25;SR=0;ALG=PROD;AF=0.0001782;NSAMP=3;MSQ=87.63;AN=16834;AC=3;NS=8438;AC_Hom=0;AC_Het=3;AC_Hemi=0;MAF=0.000177767;HWE=1;NFAM=3
16	4385791	60653_2	N	]6:37153377]N	56.86	LOW	SVTYPE=BND;POS=4385791;STRANDS=+-:5;IMPRECISE;CIPOS=-291,8;CIEND=-10,353;CIPOS95=-90,0;CIEND95=-1,102;MATEID=60653_1;EVENT=60653;SECONDARY;SU=5;PE=5;SR=0;ALG=PROD;AF=5.94e-05;NSAMP=1;MSQ=56.86;AN=16834;AC=1;NS=8438;AC_Hom=0;AC_Het=1;AC_Hemi=0;MAF=5.92557e-05;HWE=1;NFAM=1
16	4385915	15364_2	N	[11:45963724[N	125.29	LOW	SVTYPE=BND;POS=4385915;STRANDS=--:13;IMPRECISE;CIPOS=-172,10;CIEND=-276,10;CIPOS95=-48,1;CIEND95=-61,0;MATEID=15364_1;EVENT=15364;SECONDARY;SU=13;PE=13;SR=0;ALG=PROD;AF=5.94e-05;NSAMP=1;MSQ=125.29;AN=16834;AC=1;NS=8438;AC_Hom=0;AC_Het=1;AC_Hemi=0;MAF=5.92557e-05;HWE=1;NFAM=1
16	4388586	15365_2	N	N]11:45963740]	191.29	LOW	SVTYPE=BND;POS=4388586;STRANDS=++:22;CIPOS=-7,10;CIEND=-8,10;CIPOS95=0,0;CIEND95=0,0;MATEID=15365_1;EVENT=15365;SECONDARY;SU=22;PE=13;SR=9;ALG=PROD;AF=5.94e-05;NSAMP=1;MSQ=191.29;AN=16834;AC=1;NS=8438;AC_Hom=0;AC_Het=1;AC_Hemi=0;MAF=5.92557e-05;HWE=1;NFAM=1
16	4389488	130592_1	N	N[16:4390272[	1338.25	LOW	SVTYPE=BND;POS=4389488;STRANDS=+-:129;CIPOS=-6,12;CIEND=-10,10;CIPOS95=0,0;CIEND95=0,0;MATEID=130592_2;EVENT=130592;SU=129;PE=63;SR=66;ALG=PROD;AF=0.0005346;NSAMP=9;MSQ=148.69;AN=16834;AC=9;NS=8438;AC_Hom=0;AC_Het=9;AC_Hemi=0;MAF=0.000533302;HWE=1;NFAM=9
16	4389489	130593_1	N	N[16:4390917[	646.09	LOW	SVTYPE=BND;POS=4389489;STRANDS=+-:31;IMPRECISE;CIPOS=-30,467;CIEND=-71,10;CIPOS95=-30,84;CIEND95=-4,4;MATEID=130593_2;EVENT=130593;SU=31;PE=31;SR=0;ALG=PROD;AF=0.0003564;NSAMP=6;MSQ=107.42;AN=16834;AC=6;NS=8438;AC_Hom=0;AC_Het=6;AC_Hemi=0;MAF=0.000355534;HWE=1;NFAM=6
16	4390272	130592_2	N	]16:4389488]N	1338.25	LOW	SVTYPE=BND;POS=4389488;STRANDS=+-:129;CIPOS=-10,10;CIEND=-6,12;CIPOS95=0,0;CIEND95=0,0;MATEID=130592_1;EVENT=130592;SECONDARY;SU=129;PE=63;SR=66;ALG=PROD;AF=0.0005346;NSAMP=9;MSQ=148.69;AN=16834;AC=9;NS=8438;AC_Hom=0;AC_Het=9;AC_Hemi=0;MAF=0.000533302;HWE=1;NFAM=9
16	4390408	130594_1	N	N[16:4390917[	392.65	LOW	SVTYPE=BND;POS=4390408;STRANDS=+-:45;CIPOS=-29,30;CIEND=-24,21;CIPOS95=0,0;CIEND95=0,0;MATEID=130594_2;EVENT=130594;SU=45;PE=16;SR=29;ALG=PROD;AF=0.0001782;NSAMP=3;MSQ=130.34;AN=16834;AC=3;NS=8438;AC_Hom=0;AC_Het=3;AC_Hemi=0;MAF=0.000177767;HWE=1;NFAM=3
16	4390408	130596_1	N	N[16:4393207[	263.78	LOW	SVTYPE=BND;POS=4390408;STRANDS=+-:8;IMPRECISE;CIPOS=-29,541;CIEND=-554,26;CIPOS95=-29,149;CIEND95=-152,26;MATEID=130596_2;EVENT=130596;SU=8;PE=8;SR=0;ALG=PROD;AF=0.0003564;NSAMP=6;MSQ=43.96;AN=16834;AC=6;NS=8438;AC_Hom=0;AC_Het=6;AC_Hemi=0;MAF=0.000355534;HWE=1;NFAM=6
16	4390917	130593_2	N	]16:4389489]N	646.09	LOW	SVTYPE=BND;POS=4389489;STRANDS=+-:31;IMPRECISE;CIPOS=-71,10;CIEND=-30,467;CIPOS95=-4,4;CIEND95=-30,84;MATEID=130593_1;EVENT=130593;SECONDARY;SU=31;PE=31;SR=0;ALG=PROD;AF=0.0003564;NSAMP=6;MSQ=107.42;AN=16834;AC=6;NS=8438;AC_Hom=0;AC_Het=6;AC_Hemi=0;MAF=0.000355534;HWE=1;NFAM=6
16	4390917	130594_2	N	]16:4390408]N	392.65	LOW	SVTYPE=BND;POS=4390408;STRANDS=+-:45;CIPOS=-24,21;CIEND=-29,30;CIPOS95=0,0;CIEND95=0,0;MATEID=130594_1;EVENT=130594;SECONDARY;SU=45;PE=16;SR=29;ALG=PROD;AF=0.0001782;NSAMP=3;MSQ=130.34;AN=16834;AC=3;NS=8438;AC_Hom=0;AC_Het=3;AC_Hemi=0;MAF=0.000177767;HWE=1;NFAM=3
16	4390988	130595_1	N	N[16:4391368[	419.09	LOW	SVTYPE=BND;POS=4390988;STRANDS=+-:33;CIPOS=-30,30;CIEND=-30,30;CIPOS95=0,0;CIEND95=0,0;MATEID=130595_2;EVENT=130595;SU=33;PE=0;SR=33;ALG=PROD;AF=0.0002376;NSAMP=4;MSQ=104.63;AN=16834;AC=4;NS=8438;AC_Hom=0;AC_Het=4;AC_Hemi=0;MAF=0.000237023;HWE=1;NFAM=4
16	4391368	130595_2	N	]16:4390988]N	419.09	LOW	SVTYPE=BND;POS=4390988;STRANDS=+-:33;CIPOS=-30,30;CIEND=-30,30;CIPOS95=0,0;CIEND95=0,0;MATEID=130595_1;EVENT=130595;SECONDARY;SU=33;PE=0;SR=33;ALG=PROD;AF=0.0002376;NSAMP=4;MSQ=104.63;AN=16834;AC=4;NS=8438;AC_Hom=0;AC_Het=4;AC_Hemi=0;MAF=0.000237023;HWE=1;NFAM=4
16	4391507	130598_1	N	N[16:4401231[	81.09	LOW	SVTYPE=BND;POS=4391507;STRANDS=+-:5;IMPRECISE;CIPOS=-1,10;CIEND=-527,10;CIPOS95=-10,1;CIEND95=-160,0;MATEID=130598_2;EVENT=130598;SU=5;PE=5;SR=0;ALG=PROD;AF=5.94e-05;NSAMP=1;MSQ=80.59;AN=16834;AC=1;NS=8438;AC_Hom=0;AC_Het=1;AC_Hemi=0;MAF=5.92557e-05;HWE=1;NFAM=1
16	4391507	23446_1	N	N]18:2324099]	119.66	LOW	SVTYPE=BND;POS=4391507;STRANDS=++:6;IMPRECISE;CIPOS=-42,50;CIEND=-46,456;CIPOS95=-8,8;CIEND95=-46,151;MATEID=23446_2;EVENT=23446;SU=6;PE=6;SR=0;ALG=PROD;AF=5.94e-05;NSAMP=1;MSQ=119.66;AN=16834;AC=1;NS=8438;AC_Hom=0;AC_Het=1;AC_Hemi=0;MAF=5.92557e-05;HWE=1;NFAM=1
16	4391508	130597_1	N	N[16:4393207[	404.93	LOW	SVTYPE=BND;POS=4391508;STRANDS=+-:58;CIPOS=-30,29;CIEND=-23,22;CIPOS95=0,0;CIEND95=0,0;MATEID=130597_2;EVENT=130597;SU=58;PE=16;SR=42;ALG=PROD;AF=0.000297;NSAMP=5;MSQ=80.42;AN=16834;AC=5;NS=8438;AC_Hom=0;AC_Het=5;AC_Hemi=0;MAF=0.000296279;HWE=1;NFAM=5
16	4392340	130599_1	N	N[16:4392646[	1365.25	LOW	SVTYPE=BND;POS=4392340;STRANDS=+-:9;IMPRECISE;CIPOS=-36,322;CIEND=-274,30;CIPOS95=-36,74;CIEND95=-142,30;MATEID=130599_2;EVENT=130599;SU=9;PE=9;SR=0;ALG=PROD;AF=0.001604;NSAMP=27;MSQ=48.93;AN=16834;AC=27;NS=8438;AC_Hom=0;AC_Het=27;AC_Hemi=0;MAF=0.00159991;HWE=1;NFAM=19
16	4392646	130599_2	N	]16:4392340]N	1365.25	LOW	SVTYPE=BND;POS=4392340;STRANDS=+-:9;IMPRECISE;CIPOS=-274,30;CIEND=-36,322;CIPOS95=-142,30;CIEND95=-36,74;MATEID=130599_1;EVENT=130599;SECONDARY;SU=9;PE=9;SR=0;ALG=PROD;AF=0.001604;NSAMP=27;MSQ=48.93;AN=16834;AC=27;NS=8438;AC_Hom=0;AC_Het=27;AC_Hemi=0;MAF=0.00159991;HWE=1;NFAM=19
16	4393207	130596_2	N	]16:4390408]N	263.78	LOW	SVTYPE=BND;POS=4390408;STRANDS=+-:8;IMPRECISE;CIPOS=-554,26;CIEND=-29,541;CIPOS95=-152,26;CIEND95=-29,149;MATEID=130596_1;EVENT=130596;SECONDARY;SU=8;PE=8;SR=0;ALG=PROD;AF=0.0003564;NSAMP=6;MSQ=43.96;AN=16834;AC=6;NS=8438;AC_Hom=0;AC_Het=6;AC_Hemi=0;MAF=0.000355534;HWE=1;NFAM=6
16	4393207	130597_2	N	]16:4391508]N	404.93	LOW	SVTYPE=BND;POS=4391508;STRANDS=+-:58;CIPOS=-23,22;CIEND=-30,29;CIPOS95=0,0;CIEND95=0,0;MATEID=130597_1;EVENT=130597;SECONDARY;SU=58;PE=16;SR=42;ALG=PROD;AF=0.000297;NSAMP=5;MSQ=80.42;AN=16834;AC=5;NS=8438;AC_Hom=0;AC_Het=5;AC_Hemi=0;MAF=0.000296279;HWE=1;NFAM=5
16	4393293	130600_1	N	N[16:4401231[	219.36	LOW	SVTYPE=BND;POS=4393293;STRANDS=+-:40;CIPOS=-24,23;CIEND=-24,23;CIPOS95=0,0;CIEND95=0,0;MATEID=130600_2;EVENT=130600;SU=40;PE=1;SR=39;ALG=PROD;AF=0.0002376;NSAMP=4;MSQ=54.45;AN=16834;AC=4;NS=8438;AC_Hom=0;AC_Het=4;AC_Hemi=0;MAF=0.000237023;HWE=1;NFAM=4
16	4400171	130601_1	N	N[16:4400434[	33.44	LOW	SVTYPE=BND;POS=4400171;STRANDS=+-:4;IMPRECISE;CIPOS=-9,8;CIEND=-10,8;CIPOS95=0,0;CIEND95=-1,0;MATEID=130601_2;EVENT=130601;SU=4;PE=0;SR=4;ALG=PROD;AF=0.0001188;NSAMP=2;MSQ=16.45;AN=16834;AC=2;NS=8438;AC_Hom=0;AC_Het=2;AC_Hemi=0;MAF=0.000118511;HWE=1;NFAM=2
16	4400434	130601_2	N	]16:4400171]N	33.44	LOW	SVTYPE=BND;POS=4400171;STRANDS=+-:4;IMPRECISE;CIPOS=-10,8;CIEND=-9,8;CIPOS95=-1,0;CIEND95=0,0;MATEID=130601_1;EVENT=130601;SECONDARY;SU=4;PE=0;SR=4;ALG=PROD;AF=0.0001188;NSAMP=2;MSQ=16.45;AN=16834;AC=2;NS=8438;AC_Hom=0;AC_Het=2;AC_Hemi=0;MAF=0.000118511;HWE=1;NFAM=2
16	4401231	130598_2	N	]16:4391507]N	81.09	LOW	SVTYPE=BND;POS=4391507;STRANDS=+-:5;IMPRECISE;CIPOS=-527,10;CIEND=-1,10;CIPOS95=-160,0;CIEND95=-10,1;MATEID=130598_1;EVENT=130598;SECONDARY;SU=5;PE=5;SR=0;ALG=PROD;AF=5.94e-05;NSAMP=1;MSQ=80.59;AN=16834;AC=1;NS=8438;AC_Hom=0;AC_Het=1;AC_Hemi=0;MAF=5.92557e-05;HWE=1;NFAM=1
16	4401231	130600_2	N	]16:4393293]N	219.36	LOW	SVTYPE=BND;POS=4393293;STRANDS=+-:40;CIPOS=-24,23;CIEND=-24,23;CIPOS95=0,0;CIEND95=0,0;MATEID=130600_1;EVENT=130600;SECONDARY;SU=40;PE=1;SR=39;ALG=PROD;AF=0.0002376;NSAMP=4;MSQ=54.45;AN=16834;AC=4;NS=8438;AC_Hom=0;AC_Het=4;AC_Hemi=0;MAF=0.000237023;HWE=1;NFAM=4
16	4401309	23447_1	N	N]18:2324100]	379.5	LOW	SVTYPE=BND;POS=4401309;STRANDS=++:38;CIPOS=-42,41;CIEND=-46,44;CIPOS95=0,0;CIEND95=0,0;MATEID=23447_2;EVENT=23447;SU=38;PE=12;SR=26;ALG=PROD;AF=0.0002376;NSAMP=4;MSQ=94.87;AN=16834;AC=4;NS=8438;AC_Hom=0;AC_Het=4;AC_Hemi=0;MAF=0.000237023;HWE=1;NFAM=4
16	4401331	54927_2	N	N]5:78244487]	143.46	LOW	SVTYPE=BND;POS=4401331;STRANDS=++:20;CIPOS=-8,10;CIEND=-3,1;CIPOS95=0,0;CIEND95=0,0;MATEID=54927_1;EVENT=54927;SECONDARY;SU=20;PE=6;SR=14;ALG=PROD;AF=5.94e-05;NSAMP=1;MSQ=143.46;AN=16834;AC=1;NS=8438;AC_Hom=0;AC_Het=1;AC_Hemi=0;MAF=5.92557e-05;HWE=1;NFAM=1
16	4410605	130603_1	N	N[16:4410911[	15.34	LOW	SVTYPE=BND;POS=4410605;STRANDS=+-:4;CIPOS=-9,8;CIEND=-9,8;CIPOS95=0,0;CIEND95=0,0;MATEID=130603_2;EVENT=130603;SU=4;PE=0;SR=4;ALG=PROD;AF=0.0001188;NSAMP=2;MSQ=6.97;AN=16834;AC=2;NS=8438;AC_Hom=0;AC_Het=2;AC_Hemi=0;MAF=0.000118511;HWE=1;NFAM=2
16	4410647	130602_1	N	N[16:4410749[	253.74	LOW	SVTYPE=BND;POS=4410647;STRANDS=+-:20;CIPOS=-4,13;CIEND=-9,8;CIPOS95=0,0;CIEND95=0,0;MATEID=130602_2;EVENT=130602;SU=20;PE=0;SR=20;ALG=PROD;AF=0.0003564;NSAMP=6;MSQ=42;AN=16834;AC=6;NS=8438;AC_Hom=0;AC_Het=6;AC_Hemi=0;MAF=0.000355534;HWE=1;NFAM=6
16	4410749	130602_2	N	]16:4410647]N	253.74	LOW	SVTYPE=BND;POS=4410647;STRANDS=+-:20;CIPOS=-9,8;CIEND=-4,13;CIPOS95=0,0;CIEND95=0,0;MATEID=130602_1;EVENT=130602;SECONDARY;SU=20;PE=0;SR=20;ALG=PROD;AF=0.0003564;NSAMP=6;MSQ=42;AN=16834;AC=6;NS=8438;AC_Hom=0;AC_Het=6;AC_Hemi=0;MAF=0.000355534;HWE=1;NFAM=6
16	4410911	130603_2	N	]16:4410605]N	15.34	LOW	SVTYPE=BND;POS=4410605;STRANDS=+-:4;CIPOS=-9,8;CIEND=-9,8;CIPOS95=0,0;CIEND95=0,0;MATEID=130603_1;EVENT=130603;SECONDARY;SU=4;PE=0;SR=4;ALG=PROD;AF=0.0001188;NSAMP=2;MSQ=6.97;AN=16834;AC=2;NS=8438;AC_Hom=0;AC_Het=2;AC_Hemi=0;MAF=0.000118511;HWE=1;NFAM=2
16	4448669	300252_1	N	[16:4692517[N	3764.65	LOW	SVTYPE=BND;POS=4448669;STRANDS=--:290;IMPRECISE;CIPOS=-72,24;CIEND=-148,40;CIPOS95=-2,2;CIEND95=-6,6;MATEID=300252_2;EVENT=300252;SU=290;PE=290;SR=0;ALG=PROD;AF=0.002851;NSAMP=48;MSQ=78.32;AN=16834;AC=48;NS=8438;AC_Hom=0;AC_Het=48;AC_Hemi=0;MAF=0.00284428;HWE=1;NFAM=48
16	4448737	300253_1	N	N]16:4692753]	2944.78	LOW	SVTYPE=BND;POS=4448737;STRANDS=++:394;CIPOS=-3,3;CIEND=-3,3;CIPOS95=0,0;CIEND95=0,0;MATEID=300253_2;EVENT=300253;SU=394;PE=259;SR=135;ALG=PROD;AF=0.002079;NSAMP=35;MSQ=83.9;AN=16834;AC=35;NS=8438;AC_Hom=0;AC_Het=35;AC_Hemi=0;MAF=0.00207395;HWE=1;NFAM=35
16	4451993	130604_1	N	N[16:4452282[	50.18	LOW	SVTYPE=BND;POS=4451993;STRANDS=+-:5;IMPRECISE;CIPOS=-8,7;CIEND=-9,6;CIPOS95=-1,1;CIEND95=-1,0;MATEID=130604_2;EVENT=130604;SU=5;PE=0;SR=5;ALG=PROD;AF=0.0002376;NSAMP=4;MSQ=10.8;AN=16834;AC=4;NS=8438;AC_Hom=0;AC_Het=4;AC_Hemi=0;MAF=0.000237023;HWE=1;NFAM=4
16	4452226	130605_1	N	N[16:4452501[	77.14	LOW	SVTYPE=BND;POS=4452226;STRANDS=+-:8;CIPOS=-29,28;CIEND=-29,28;CIPOS95=0,0;CIEND95=0,0;MATEID=130605_2;EVENT=130605;SU=8;PE=0;SR=8;ALG=PROD;AF=0.0001782;NSAMP=3;MSQ=24.15;AN=16834;AC=3;NS=8438;AC_Hom=0;AC_Het=3;AC_Hemi=0;MAF=0.000177767;HWE=1;NFAM=3
16	4452282	130604_2	N	]16:4451993]N	50.18	LOW	SVTYPE=BND;POS=4451993;STRANDS=+-:5;IMPRECISE;CIPOS=-9,6;CIEND=-8,7;CIPOS95=-1,0;CIEND95=-1,1;MATEID=130604_1;EVENT=130604;SECONDARY;SU=5;PE=0;SR=5;ALG=PROD;AF=0.0002376;NSAMP=4;MSQ=10.8;AN=16834;AC=4;NS=8438;AC_Hom=0;AC_Het=4;AC_Hemi=0;MAF=0.000237023;HWE=1;NFAM=4
16	4452501	130605_2	N	]16:4452226]N	77.14	LOW	SVTYPE=BND;POS=4452226;STRANDS=+-:8;CIPOS=-29,28;CIEND=-29,28;CIPOS95=0,0;CIEND95=0,0;MATEID=130605_1;EVENT=130605;SECONDARY;SU=8;PE=0;SR=8;ALG=PROD;AF=0.0001782;NSAMP=3;MSQ=24.15;AN=16834;AC=3;NS=8438;AC_Hom=0;AC_Het=3;AC_Hemi=0;MAF=0.000177767;HWE=1;NFAM=3
16	4456337	2851_2	N	N[1:100583857[	44.9	LOW	SVTYPE=BND;POS=4456337;STRANDS=-+:4;CIPOS=-9,8;CIEND=-9,8;CIPOS95=0,0;CIEND95=0,0;MATEID=2851_1;EVENT=2851;SECONDARY;SU=4;PE=0;SR=4;ALG=PROD;AF=5.94e-05;NSAMP=1;MSQ=44.9;AN=16834;AC=1;NS=8438;AC_Hom=0;AC_Het=1;AC_Hemi=0;MAF=5.92557e-05;HWE=1;NFAM=1
16	4456579	130606_1	N	N[16:4456889[	7.61	LOW	SVTYPE=BND;POS=4456579;STRANDS=+-:5;CIPOS=-10,10;CIEND=-10,10;CIPOS95=0,0;CIEND95=0,0;MATEID=130606_2;EVENT=130606;SU=5;PE=0;SR=5;ALG=PROD;AF=5.94e-05;NSAMP=1;MSQ=6.63;AN=16834;AC=1;NS=8438;AC_Hom=0;AC_Het=1;AC_Hemi=0;MAF=5.92557e-05;HWE=1;NFAM=1
16	4456889	130606_2	N	]16:4456579]N	7.61	LOW	SVTYPE=BND;POS=4456579;STRANDS=+-:5;CIPOS=-10,10;CIEND=-10,10;CIPOS95=0,0;CIEND95=0,0;MATEID=130606_1;EVENT=130606;SECONDARY;SU=5;PE=0;SR=5;ALG=PROD;AF=5.94e-05;NSAMP=1;MSQ=6.63;AN=16834;AC=1;NS=8438;AC_Hom=0;AC_Het=1;AC_Hemi=0;MAF=5.92557e-05;HWE=1;NFAM=1
16	4463564	130607_1	N	N[16:4464182[	578.56	PASS	SVTYPE=BND;POS=4463564;STRANDS=+-:25;IMPRECISE;CIPOS=-5,10;CIEND=0,2;CIPOS95=0,1;CIEND95=0,0;MATEID=130607_2;EVENT=130607;SU=25;PE=20;SR=5;ALG=PROD;AF=5.94e-05;NSAMP=1;MSQ=578.55;AN=16834;AC=1;NS=8438;AC_Hom=0;AC_Het=1;AC_Hemi=0;MAF=5.92557e-05;HWE=1;NFAM=1
16	4464182	130607_2	N	]16:4463564]N	578.56	PASS	SVTYPE=BND;POS=4463564;STRANDS=+-:25;IMPRECISE;CIPOS=0,2;CIEND=-5,10;CIPOS95=0,0;CIEND95=0,1;MATEID=130607_1;EVENT=130607;SECONDARY;SU=25;PE=20;SR=5;ALG=PROD;AF=5.94e-05;NSAMP=1;MSQ=578.55;AN=16834;AC=1;NS=8438;AC_Hom=0;AC_Het=1;AC_Hemi=0;MAF=5.92557e-05;HWE=1;NFAM=1
16	4472729	130608	N	<DEL>	158.87	PASS	SVTYPE=DEL;POS=4472729;SVLEN=-1385;END=4474114;STRANDS=+-:6;IMPRECISE;CIPOS=-10,327;CIEND=-213,10;CIPOS95=-2,74;CIEND95=-100,2;SU=6;PE=6;SR=0;ALG=PROD;AF=5.94e-05;NSAMP=1;MSQ=158.87;AN=16834;AC=1;NS=8438;AC_Hom=0;AC_Het=1;AC_Hemi=0;MAF=5.92557e-05;HWE=1;NFAM=1
16	4478906	130609_1	N	N[16:4479234[	12634.5	LOW	SVTYPE=BND;POS=4478906;STRANDS=+-:5;IMPRECISE;CIPOS=-10,325;CIEND=-204,10;CIPOS95=-1,85;CIEND95=-73,2;MATEID=130609_2;EVENT=130609;SU=5;PE=5;SR=0;ALG=PROD;AF=0.02929;NSAMP=493;MSQ=24.63;AN=16834;AC=493;NS=8438;AC_Hom=0;AC_Het=494;AC_Hemi=0;MAF=0.0292723;HWE=0.001482;NFAM=465
16	4479234	130609_2	N	]16:4478906]N	12634.5	LOW	SVTYPE=BND;POS=4478906;STRANDS=+-:5;IMPRECISE;CIPOS=-204,10;CIEND=-10,325;CIPOS95=-73,2;CIEND95=-1,85;MATEID=130609_1;EVENT=130609;SECONDARY;SU=5;PE=5;SR=0;ALG=PROD;AF=0.02929;NSAMP=493;MSQ=24.63;AN=16834;AC=493;NS=8438;AC_Hom=0;AC_Het=494;AC_Hemi=0;MAF=0.0292723;HWE=0.001482;NFAM=465
16	4480377	130610_1	N	N[16:4480827[	24.01	LOW	SVTYPE=BND;POS=4480377;STRANDS=+-:5;IMPRECISE;CIPOS=-10,10;CIEND=-8,6;CIPOS95=0,0;CIEND95=-1,0;MATEID=130610_2;EVENT=130610;SU=5;PE=0;SR=5;ALG=PROD;AF=5.94e-05;NSAMP=1;MSQ=23.75;AN=16834;AC=1;NS=8438;AC_Hom=0;AC_Het=1;AC_Hemi=0;MAF=5.92557e-05;HWE=1;NFAM=1
16	4480827	130610_2	N	]16:4480377]N	24.01	LOW	SVTYPE=BND;POS=4480377;STRANDS=+-:5;IMPRECISE;CIPOS=-8,6;CIEND=-10,10;CIPOS95=-1,0;CIEND95=0,0;MATEID=130610_1;EVENT=130610;SECONDARY;SU=5;PE=0;SR=5;ALG=PROD;AF=5.94e-05;NSAMP=1;MSQ=23.75;AN=16834;AC=1;NS=8438;AC_Hom=0;AC_Het=1;AC_Hemi=0;MAF=5.92557e-05;HWE=1;NFAM=1
16	4482303	130611_1	N	N[16:4482598[	90.12	LOW	SVTYPE=BND;POS=4482303;STRANDS=+-:4;IMPRECISE;CIPOS=-9,8;CIEND=-10,8;CIPOS95=0,0;CIEND95=-1,0;MATEID=130611_2;EVENT=130611;SU=4;PE=0;SR=4;ALG=PROD;AF=0.0001188;NSAMP=2;MSQ=37.43;AN=16834;AC=2;NS=8438;AC_Hom=0;AC_Het=2;AC_Hemi=0;MAF=0.000118511;HWE=1;NFAM=2
16	4482598	130611_2	N	]16:4482303]N	90.12	LOW	SVTYPE=BND;POS=4482303;STRANDS=+-:4;IMPRECISE;CIPOS=-10,8;CIEND=-9,8;CIPOS95=-1,0;CIEND95=0,0;MATEID=130611_1;EVENT=130611;SECONDARY;SU=4;PE=0;SR=4;ALG=PROD;AF=0.0001188;NSAMP=2;MSQ=37.43;AN=16834;AC=2;NS=8438;AC_Hom=0;AC_Het=2;AC_Hemi=0;MAF=0.000118511;HWE=1;NFAM=2
16	4498008	130612_1	N	N[16:4498282[	8057.3	PASS	SVTYPE=BND;POS=4498008;STRANDS=+-:73;CIPOS=-8,10;CIEND=-30,9;CIPOS95=0,0;CIEND95=0,0;MATEID=130612_2;EVENT=130612;SU=73;PE=46;SR=27;ALG=PROD;AF=0.001663;NSAMP=28;MSQ=287.69;AN=16834;AC=28;NS=8438;AC_Hom=0;AC_Het=28;AC_Hemi=0;MAF=0.00165916;HWE=1;NFAM=27
16	4498282	130612_2	N	]16:4498008]N	8057.3	PASS	SVTYPE=BND;POS=4498008;STRANDS=+-:73;CIPOS=-30,9;CIEND=-8,10;CIPOS95=0,0;CIEND95=0,0;MATEID=130612_1;EVENT=130612;SECONDARY;SU=73;PE=46;SR=27;ALG=PROD;AF=0.001663;NSAMP=28;MSQ=287.69;AN=16834;AC=28;NS=8438;AC_Hom=0;AC_Het=28;AC_Hemi=0;MAF=0.00165916;HWE=1;NFAM=27
16	4499444	264468	N	<DUP>	365.69	PASS	SVTYPE=DUP;POS=4499444;SVLEN=13262;END=4512706;STRANDS=-+:31;CIPOS=-30,29;CIEND=-25,26;CIPOS95=0,0;CIEND95=0,0;SU=31;PE=24;SR=7;ALG=PROD;AF=0.0001188;NSAMP=2;MSQ=182.5;AN=16834;AC=2;NS=8438;AC_Hom=0;AC_Het=2;AC_Hemi=0;MAF=0.000118511;HWE=1;NFAM=2
16	4509719	130613	N	<DEL:ME:SINE|Alu|AluSz6>	67	PASS	SVTYPE=MEI;POS=4509719;SVLEN=-289;END=4510008;STRANDS=+-:5;CIPOS=-10,10;CIEND=-10,10;CIPOS95=0,0;CIEND95=0,0;SU=5;PE=0;SR=5;ALG=PROD;AF=0.0001782;NSAMP=3;MSQ=19.74;AN=16834;AC=3;NS=8438;AC_Hom=0;AC_Het=3;AC_Hemi=0;MAF=0.000177767;HWE=1;NFAM=3
16	4510209	130614	N	<DEL>	863.16	PASS	SVTYPE=DEL;POS=4510209;SVLEN=-1026;END=4511235;STRANDS=+-:38;CIPOS=-27,30;CIEND=-25,22;CIPOS95=0,0;CIEND95=0,0;SU=38;PE=24;SR=14;ALG=PROD;AF=0.0001188;NSAMP=2;MSQ=431.58;AN=16834;AC=2;NS=8438;AC_Hom=0;AC_Het=2;AC_Hemi=0;MAF=0.000118511;HWE=1;NFAM=2
16	4517841	300254_1	N	N]16:30135410]	1923.67	LOW	SVTYPE=BND;POS=4517841;STRANDS=++:29;IMPRECISE;CIPOS=-29,443;CIEND=-30,248;CIPOS95=-29,53;CIEND95=-23,23;MATEID=300254_2;EVENT=300254;SU=29;PE=29;SR=0;ALG=PROD;AF=0.00701;NSAMP=118;MSQ=15.11;AN=16834;AC=118;NS=8438;AC_Hom=0;AC_Het=118;AC_Hemi=0;MAF=0.00699218;HWE=1;NFAM=117
16	4522058	130615_1	N	N[16:4522404[	55.03	LOW	SVTYPE=BND;POS=4522058;STRANDS=+-:5;IMPRECISE;CIPOS=-10,10;CIEND=-6,9;CIPOS95=0,0;CIEND95=0,3;MATEID=130615_2;EVENT=130615;SU=5;PE=0;SR=5;ALG=PROD;AF=5.94e-05;NSAMP=1;MSQ=44.71;AN=16834;AC=1;NS=8438;AC_Hom=0;AC_Het=1;AC_Hemi=0;MAF=5.92557e-05;HWE=1;NFAM=1
16	4522404	130615_2	N	]16:4522058]N	55.03	LOW	SVTYPE=BND;POS=4522058;STRANDS=+-:5;IMPRECISE;CIPOS=-6,9;CIEND=-10,10;CIPOS95=0,3;CIEND95=0,0;MATEID=130615_1;EVENT=130615;SECONDARY;SU=5;PE=0;SR=5;ALG=PROD;AF=5.94e-05;NSAMP=1;MSQ=44.71;AN=16834;AC=1;NS=8438;AC_Hom=0;AC_Het=1;AC_Hemi=0;MAF=5.92557e-05;HWE=1;NFAM=1
16	4522930	130616	N	<DEL>	461.51	PASS	SVTYPE=DEL;POS=4522930;SVLEN=-2982;END=4525912;STRANDS=+-:21;CIPOS=-8,10;CIEND=-10,10;CIPOS95=0,0;CIEND95=0,0;SU=21;PE=11;SR=10;ALG=PROD;AF=5.94e-05;NSAMP=1;MSQ=461.51;AN=16834;AC=1;NS=8438;AC_Hom=0;AC_Het=1;AC_Hemi=0;MAF=5.92557e-05;HWE=1;NFAM=1
16	4539760	130618	N	<DEL>	701.35	PASS	SVTYPE=DEL;POS=4539760;SVLEN=-2087;END=4541847;STRANDS=+-:31;CIPOS=-26,29;CIEND=-25,24;CIPOS95=0,0;CIEND95=0,0;SU=31;PE=19;SR=12;ALG=PROD;AF=0.0001188;NSAMP=2;MSQ=350.67;AN=16834;AC=2;NS=8438;AC_Hom=0;AC_Het=2;AC_Hemi=0;MAF=0.000118511;HWE=1;NFAM=2
16	4569744	130619	N	<DEL>	500.59	PASS	SVTYPE=DEL;POS=4569744;SVLEN=-3801;END=4573545;STRANDS=+-:23;CIPOS=-4,3;CIEND=-4,1;CIPOS95=0,0;CIEND95=0,0;SU=23;PE=14;SR=9;ALG=PROD;AF=5.94e-05;NSAMP=1;MSQ=500.59;AN=16834;AC=1;NS=8438;AC_Hom=0;AC_Het=1;AC_Hemi=0;MAF=5.92557e-05;HWE=1;NFAM=1
16	4574472	130620_1	N	N[16:4574562[	110.84	LOW	SVTYPE=BND;POS=4574472;STRANDS=+-:5;CIPOS=-10,10;CIEND=-10,10;CIPOS95=0,0;CIEND95=0,0;MATEID=130620_2;EVENT=130620;SU=5;PE=0;SR=5;ALG=PROD;AF=5.94e-05;NSAMP=1;MSQ=110.84;AN=16834;AC=1;NS=8438;AC_Hom=0;AC_Het=1;AC_Hemi=0;MAF=5.92557e-05;HWE=1;NFAM=1
16	4574562	130620_2	N	]16:4574472]N	110.84	LOW	SVTYPE=BND;POS=4574472;STRANDS=+-:5;CIPOS=-10,10;CIEND=-10,10;CIPOS95=0,0;CIEND95=0,0;MATEID=130620_1;EVENT=130620;SECONDARY;SU=5;PE=0;SR=5;ALG=PROD;AF=5.94e-05;NSAMP=1;MSQ=110.84;AN=16834;AC=1;NS=8438;AC_Hom=0;AC_Het=1;AC_Hemi=0;MAF=5.92557e-05;HWE=1;NFAM=1
16	4597385	130621_1	N	N[16:4597498[	47656.1	LOW	SVTYPE=BND;POS=4597385;STRANDS=+-:1004;CIPOS=-1,0;CIEND=0,1;CIPOS95=0,0;CIEND95=0,0;MATEID=130621_2;EVENT=130621;SU=1004;PE=9;SR=995;ALG=PROD;AF=0.01598;NSAMP=264;MSQ=180.5;AN=16834;AC=269;NS=8438;AC_Hom=10;AC_Het=259;AC_Hemi=0;MAF=0.0159398;HWE=0.0627019;NFAM=259
16	4597498	130621_2	N	]16:4597385]N	47656.1	LOW	SVTYPE=BND;POS=4597385;STRANDS=+-:1004;CIPOS=0,1;CIEND=-1,0;CIPOS95=0,0;CIEND95=0,0;MATEID=130621_1;EVENT=130621;SECONDARY;SU=1004;PE=9;SR=995;ALG=PROD;AF=0.01598;NSAMP=264;MSQ=180.5;AN=16834;AC=269;NS=8438;AC_Hom=10;AC_Het=259;AC_Hemi=0;MAF=0.0159398;HWE=0.0627019;NFAM=259
16	4619221	264469	N	<DUP>	131.72	PASS	SVTYPE=DUP;POS=4619221;SVLEN=10681;END=4629902;STRANDS=-+:14;CIPOS=-10,10;CIEND=-4,5;CIPOS95=0,0;CIEND95=0,0;SU=14;PE=9;SR=5;ALG=PROD;AF=5.94e-05;NSAMP=1;MSQ=131.33;AN=16834;AC=1;NS=8438;AC_Hom=0;AC_Het=1;AC_Hemi=0;MAF=5.92557e-05;HWE=1;NFAM=1
16	4621847	130622	N	<DEL:ME:SINE|Alu|AluSg>	301.24	PASS	SVTYPE=MEI;POS=4621847;SVLEN=-301;END=4622148;STRANDS=+-:29;CIPOS=-9,8;CIEND=-9,8;CIPOS95=0,0;CIEND95=0,0;SU=29;PE=0;SR=29;ALG=PROD;AF=0.0006534;NSAMP=11;MSQ=25.51;AN=16834;AC=11;NS=8438;AC_Hom=0;AC_Het=11;AC_Hemi=0;MAF=0.000651813;HWE=1;NFAM=11
16	4627537	130623	N	<DEL>	455.56	PASS	SVTYPE=DEL;POS=4627537;SVLEN=-4584;END=4632121;STRANDS=+-:20;IMPRECISE;CIPOS=-30,208;CIEND=-137,30;CIPOS95=-30,36;CIEND95=-43,30;SU=20;PE=20;SR=0;ALG=PROD;AF=0.0001188;NSAMP=2;MSQ=227.78;AN=16834;AC=2;NS=8438;AC_Hom=0;AC_Het=2;AC_Hemi=0;MAF=0.000118511;HWE=1;NFAM=2
16	4630883	130624	N	<DEL>	2299.05	PASS	SVTYPE=DEL;POS=4630883;SVLEN=-17208;END=4648091;STRANDS=+-:99;CIPOS=-5,8;CIEND=-6,2;CIPOS95=0,0;CIEND95=0,0;SU=99;PE=65;SR=34;ALG=PROD;AF=0.000297;NSAMP=5;MSQ=459.81;AN=16834;AC=5;NS=8438;AC_Hom=0;AC_Het=5;AC_Hemi=0;MAF=0.000296279;HWE=1;NFAM=5
16	4642161	300255_1	N	N]16:4646746]	353.68	PASS	SVTYPE=BND;POS=4642161;STRANDS=++:17;CIPOS=-4,4;CIEND=-7,10;CIPOS95=0,0;CIEND95=0,0;MATEID=300255_2;EVENT=300255;SU=17;PE=11;SR=6;ALG=PROD;AF=5.94e-05;NSAMP=1;MSQ=353.68;AN=16834;AC=1;NS=8438;AC_Hom=0;AC_Het=1;AC_Hemi=0;MAF=5.92557e-05;HWE=1;NFAM=1
16	4646462	130625_1	N	N[16:4646640[	28.19	LOW	SVTYPE=BND;POS=4646462;STRANDS=+-:4;CIPOS=-9,8;CIEND=-9,8;CIPOS95=0,0;CIEND95=0,0;MATEID=130625_2;EVENT=130625;SU=4;PE=0;SR=4;ALG=PROD;AF=0.0002376;NSAMP=4;MSQ=6.36;AN=16834;AC=4;NS=8438;AC_Hom=0;AC_Het=4;AC_Hemi=0;MAF=0.000237023;HWE=1;NFAM=4
16	4646508	300256_1	N	[16:4650947[N	80.78	LOW	SVTYPE=BND;POS=4646508;STRANDS=--:6;IMPRECISE;CIPOS=-443,7;CIEND=-216,10;CIPOS95=-156,0;CIEND95=-103,2;MATEID=300256_2;EVENT=300256;SU=6;PE=6;SR=0;ALG=PROD;AF=5.94e-05;NSAMP=1;MSQ=80.78;AN=16834;AC=1;NS=8438;AC_Hom=0;AC_Het=1;AC_Hemi=0;MAF=5.92557e-05;HWE=1;NFAM=1
16	4646508	300257_1	N	[16:4962839[N	161.62	LOW	SVTYPE=BND;POS=4646508;STRANDS=--:10;CIPOS=-7,6;CIEND=-5,4;CIPOS95=0,0;CIEND95=0,0;MATEID=300257_2;EVENT=300257;SU=10;PE=5;SR=5;ALG=PROD;AF=5.94e-05;NSAMP=1;MSQ=161.62;AN=16834;AC=1;NS=8438;AC_Hom=0;AC_Het=1;AC_Hemi=0;MAF=5.92557e-05;HWE=1;NFAM=1
16	4646640	130625_2	N	]16:4646462]N	28.19	LOW	SVTYPE=BND;POS=4646462;STRANDS=+-:4;CIPOS=-9,8;CIEND=-9,8;CIPOS95=0,0;CIEND95=0,0;MATEID=130625_1;EVENT=130625;SECONDARY;SU=4;PE=0;SR=4;ALG=PROD;AF=0.0002376;NSAMP=4;MSQ=6.36;AN=16834;AC=4;NS=8438;AC_Hom=0;AC_Het=4;AC_Hemi=0;MAF=0.000237023;HWE=1;NFAM=4
16	4646746	300255_2	N	N]16:4642161]	353.68	PASS	SVTYPE=BND;POS=4646746;STRANDS=++:17;CIPOS=-7,10;CIEND=-4,4;CIPOS95=0,0;CIEND95=0,0;MATEID=300255_1;EVENT=300255;SECONDARY;SU=17;PE=11;SR=6;ALG=PROD;AF=5.94e-05;NSAMP=1;MSQ=353.68;AN=16834;AC=1;NS=8438;AC_Hom=0;AC_Het=1;AC_Hemi=0;MAF=5.92557e-05;HWE=1;NFAM=1
16	4650947	300256_2	N	[16:4646508[N	80.78	LOW	SVTYPE=BND;POS=4650947;STRANDS=--:6;IMPRECISE;CIPOS=-216,10;CIEND=-443,7;CIPOS95=-103,2;CIEND95=-156,0;MATEID=300256_1;EVENT=300256;SECONDARY;SU=6;PE=6;SR=0;ALG=PROD;AF=5.94e-05;NSAMP=1;MSQ=80.78;AN=16834;AC=1;NS=8438;AC_Hom=0;AC_Het=1;AC_Hemi=0;MAF=5.92557e-05;HWE=1;NFAM=1
16	4665194	130626_1	N	N[16:4665553[	15.64	LOW	SVTYPE=BND;POS=4665194;STRANDS=+-:4;CIPOS=-9,8;CIEND=-9,8;CIPOS95=0,0;CIEND95=0,0;MATEID=130626_2;EVENT=130626;SU=4;PE=0;SR=4;ALG=PROD;AF=5.94e-05;NSAMP=1;MSQ=14.98;AN=16834;AC=1;NS=8438;AC_Hom=0;AC_Het=1;AC_Hemi=0;MAF=5.92557e-05;HWE=1;NFAM=1
16	4665553	130626_2	N	]16:4665194]N	15.64	LOW	SVTYPE=BND;POS=4665194;STRANDS=+-:4;CIPOS=-9,8;CIEND=-9,8;CIPOS95=0,0;CIEND95=0,0;MATEID=130626_1;EVENT=130626;SECONDARY;SU=4;PE=0;SR=4;ALG=PROD;AF=5.94e-05;NSAMP=1;MSQ=14.98;AN=16834;AC=1;NS=8438;AC_Hom=0;AC_Het=1;AC_Hemi=0;MAF=5.92557e-05;HWE=1;NFAM=1
16	4672174	130627	N	<DEL>	325829	PASS	SVTYPE=DEL;POS=4672174;SVLEN=-212;END=4672386;STRANDS=+-:1300;IMPRECISE;CIPOS=-312,528;CIEND=-359,330;CIPOS95=-101,101;CIEND95=-92,92;SU=1300;PE=1300;SR=0;ALG=SUM;AF=0.0981;NSAMP=1509;MSQ=215.47;AN=16830;AC=1651;NS=8436;AC_Hom=284;AC_Het=1369;AC_Hemi=0;MAF=0.097973;HWE=2.99748e-12;NFAM=1482
16	4675099	130628	N	<DEL>	374.34	PASS	SVTYPE=DEL;POS=4675099;SVLEN=-93;END=4675192;STRANDS=+-:11;CIPOS=-3,2;CIEND=-3,2;CIPOS95=0,0;CIEND95=0,0;SU=11;PE=0;SR=11;ALG=PROD;AF=0.0001188;NSAMP=2;MSQ=185.82;AN=16834;AC=2;NS=8438;AC_Hom=0;AC_Het=2;AC_Hemi=0;MAF=0.000118511;HWE=1;NFAM=2
16	4677569	264470_1	N	]16:4677875]N	7507.5	LOW	SVTYPE=BND;POS=4677569;STRANDS=-+:4;IMPRECISE;CIPOS=-297,10;CIEND=-10,369;CIPOS95=-160,1;CIEND95=-1,128;MATEID=264470_2;EVENT=264470;SU=4;PE=4;SR=0;ALG=PROD;AF=0.03416;NSAMP=574;MSQ=11.3;AN=16834;AC=575;NS=8438;AC_Hom=2;AC_Het=576;AC_Hemi=0;MAF=0.0342498;HWE=0.000772537;NFAM=563
16	4677637	130630_1	N	N[16:4678112[	30059.2	LOW	SVTYPE=BND;POS=4677637;STRANDS=+-:1510;IMPRECISE;CIPOS=-10,79;CIEND=-46,8;CIPOS95=-1,1;CIEND95=0,0;MATEID=130630_2;EVENT=130630;SU=1510;PE=1510;SR=0;ALG=PROD;AF=0.01111;NSAMP=185;MSQ=162.42;AN=16834;AC=187;NS=8438;AC_Hom=4;AC_Het=183;AC_Hemi=0;MAF=0.0110808;HWE=0.275584;NFAM=173
16	4677875	264470_2	N	N[16:4677569[	7507.5	LOW	SVTYPE=BND;POS=4677569;STRANDS=-+:4;IMPRECISE;CIPOS=-10,369;CIEND=-297,10;CIPOS95=-1,128;CIEND95=-160,1;MATEID=264470_1;EVENT=264470;SECONDARY;SU=4;PE=4;SR=0;ALG=PROD;AF=0.03416;NSAMP=574;MSQ=11.3;AN=16834;AC=575;NS=8438;AC_Hom=2;AC_Het=576;AC_Hemi=0;MAF=0.0342498;HWE=0.000772537;NFAM=563
16	4677897	130631_1	N	N[16:4678113[	28238.9	LOW	SVTYPE=BND;POS=4677897;STRANDS=+-:10;IMPRECISE;CIPOS=-50,85;CIEND=-138,49;CIPOS95=-12,12;CIEND95=-53,49;MATEID=130631_2;EVENT=130631;SU=10;PE=10;SR=0;ALG=PROD;AF=0.01188;NSAMP=198;MSQ=142.35;RETAINED;AN=16834;AC=200;NS=8438;AC_Hom=4;AC_Het=196;AC_Hemi=0;MAF=0.0118511;HWE=0.330609;NFAM=187
16	4678112	130630_2	N	]16:4677637]N	30059.2	LOW	SVTYPE=BND;POS=4677637;STRANDS=+-:1510;IMPRECISE;CIPOS=-46,8;CIEND=-10,79;CIPOS95=0,0;CIEND95=-1,1;MATEID=130630_1;EVENT=130630;SECONDARY;SU=1510;PE=1510;SR=0;ALG=PROD;AF=0.01111;NSAMP=185;MSQ=162.42;AN=16834;AC=187;NS=8438;AC_Hom=4;AC_Het=183;AC_Hemi=0;MAF=0.0110808;HWE=0.275584;NFAM=173
16	4678113	130631_2	N	]16:4677897]N	28238.9	LOW	SVTYPE=BND;POS=4677897;STRANDS=+-:10;IMPRECISE;CIPOS=-138,49;CIEND=-50,85;CIPOS95=-53,49;CIEND95=-12,12;MATEID=130631_1;EVENT=130631;SECONDARY;SU=10;PE=10;SR=0;ALG=PROD;AF=0.01188;NSAMP=198;MSQ=142.35;RETAINED;AN=16834;AC=200;NS=8438;AC_Hom=4;AC_Het=196;AC_Hemi=0;MAF=0.0118511;HWE=0.330609;NFAM=187
16	4687820	130633	N	<DEL>	557.45	PASS	SVTYPE=DEL;POS=4687820;SVLEN=-8697;END=4696517;STRANDS=+-:23;CIPOS=-2,1;CIEND=-2,0;CIPOS95=0,0;CIEND95=0,0;SU=23;PE=9;SR=14;ALG=PROD;AF=5.94e-05;NSAMP=1;MSQ=557.45;AN=16834;AC=1;NS=8438;AC_Hom=0;AC_Het=1;AC_Hemi=0;MAF=5.92557e-05;HWE=1;NFAM=1
16	4691523	130634	N	<DEL:ME:SINE|Alu|AluSp>	32.76	PASS	SVTYPE=MEI;POS=4691523;SVLEN=-281;END=4691804;STRANDS=+-:4;IMPRECISE;CIPOS=0,7;CIEND=-10,8;CIPOS95=0,1;CIEND95=-1,0;SU=4;PE=0;SR=4;ALG=PROD;AF=0.0001188;NSAMP=2;MSQ=15.35;AN=16834;AC=2;NS=8438;AC_Hom=0;AC_Het=2;AC_Hemi=0;MAF=0.000118511;HWE=1;NFAM=2
16	4692517	300252_2	N	[16:4448669[N	3764.65	LOW	SVTYPE=BND;POS=4692517;STRANDS=--:290;IMPRECISE;CIPOS=-148,40;CIEND=-72,24;CIPOS95=-6,6;CIEND95=-2,2;MATEID=300252_1;EVENT=300252;SECONDARY;SU=290;PE=290;SR=0;ALG=PROD;AF=0.002851;NSAMP=48;MSQ=78.32;AN=16834;AC=48;NS=8438;AC_Hom=0;AC_Het=48;AC_Hemi=0;MAF=0.00284428;HWE=1;NFAM=48
16	4692753	300253_2	N	N]16:4448737]	2944.78	LOW	SVTYPE=BND;POS=4692753;STRANDS=++:394;CIPOS=-3,3;CIEND=-3,3;CIPOS95=0,0;CIEND95=0,0;MATEID=300253_1;EVENT=300253;SECONDARY;SU=394;PE=259;SR=135;ALG=PROD;AF=0.002079;NSAMP=35;MSQ=83.9;AN=16834;AC=35;NS=8438;AC_Hom=0;AC_Het=35;AC_Hemi=0;MAF=0.00207395;HWE=1;NFAM=35
16	4698351	130635_1	N	N[16:4698701[	180886	LOW	SVTYPE=BND;POS=4698351;STRANDS=+-:4948;IMPRECISE;CIPOS=-226,569;CIEND=-446,287;CIPOS95=-99,99;CIEND95=-106,106;MATEID=130635_2;EVENT=130635;SU=4948;PE=4948;SR=0;ALG=SUM;AF=0.07152;NSAMP=1154;MSQ=156.58;RETAINED;AN=16834;AC=1204;NS=8438;AC_Hom=100;AC_Het=1105;AC_Hemi=0;MAF=0.0714032;HWE=0.250028;NFAM=1109
16	4698701	130635_2	N	]16:4698351]N	180886	LOW	SVTYPE=BND;POS=4698351;STRANDS=+-:4948;IMPRECISE;CIPOS=-446,287;CIEND=-226,569;CIPOS95=-106,106;CIEND95=-99,99;MATEID=130635_1;EVENT=130635;SECONDARY;SU=4948;PE=4948;SR=0;ALG=SUM;AF=0.07152;NSAMP=1154;MSQ=156.58;RETAINED;AN=16834;AC=1204;NS=8438;AC_Hom=100;AC_Het=1105;AC_Hemi=0;MAF=0.0714032;HWE=0.250028;NFAM=1109
16	4724580	29489_2	N	]2:41480275]N	83.92	LOW	SVTYPE=BND;POS=4724580;STRANDS=+-:4;CIPOS=-9,8;CIEND=-9,8;CIPOS95=0,0;CIEND95=0,0;MATEID=29489_1;EVENT=29489;SECONDARY;SU=4;PE=0;SR=4;ALG=PROD;AF=0.0004752;NSAMP=8;MSQ=9.12;AN=16834;AC=8;NS=8438;AC_Hom=0;AC_Het=8;AC_Hemi=0;MAF=0.000474046;HWE=1;NFAM=8
16	4750182	130637	N	<DEL>	173.58	PASS	SVTYPE=DEL;POS=4750182;SVLEN=-70562;END=4820744;STRANDS=+-:7;IMPRECISE;CIPOS=-10,246;CIEND=-30,10;CIPOS95=-1,57;CIEND95=-22,0;SU=7;PE=7;SR=0;ALG=PROD;AF=5.94e-05;NSAMP=1;MSQ=173.58;AN=16834;AC=1;NS=8438;AC_Hom=0;AC_Het=1;AC_Hemi=0;MAF=5.92557e-05;HWE=1;NFAM=1
16	4757779	130638	N	<DEL>	1139	PASS	SVTYPE=DEL;POS=4757779;SVLEN=-2906;END=4760685;STRANDS=+-:44;CIPOS=-27,27;CIEND=-24,22;CIPOS95=0,0;CIEND95=0,0;SU=44;PE=28;SR=16;ALG=PROD;AF=0.0001188;NSAMP=2;MSQ=569.5;AN=16834;AC=2;NS=8438;AC_Hom=0;AC_Het=2;AC_Hemi=0;MAF=0.000118511;HWE=1;NFAM=2
16	4762152	130639_1	N	N[16:4762999[	9026.38	LOW	SVTYPE=BND;POS=4762152;STRANDS=+-:506;IMPRECISE;CIPOS=-15,187;CIEND=-141,10;CIPOS95=-8,8;CIEND95=-3,3;MATEID=130639_2;EVENT=130639;SU=506;PE=498;SR=8;ALG=PROD;AF=0.003089;NSAMP=52;MSQ=173.58;AN=16834;AC=52;NS=8438;AC_Hom=0;AC_Het=52;AC_Hemi=0;MAF=0.0030813;HWE=1;NFAM=52
16	4762999	130639_2	N	]16:4762152]N	9026.38	LOW	SVTYPE=BND;POS=4762152;STRANDS=+-:506;IMPRECISE;CIPOS=-141,10;CIEND=-15,187;CIPOS95=-3,3;CIEND95=-8,8;MATEID=130639_1;EVENT=130639;SECONDARY;SU=506;PE=498;SR=8;ALG=PROD;AF=0.003089;NSAMP=52;MSQ=173.58;AN=16834;AC=52;NS=8438;AC_Hom=0;AC_Het=52;AC_Hemi=0;MAF=0.0030813;HWE=1;NFAM=52
16	4769924	130640_1	N	N[16:4770182[	8350.92	LOW	SVTYPE=BND;POS=4769924;STRANDS=+-:26;CIPOS=-28,26;CIEND=-29,28;CIPOS95=0,0;CIEND95=0,0;MATEID=130640_2;EVENT=130640;SU=26;PE=0;SR=26;ALG=PROD;AF=0.01788;NSAMP=301;MSQ=27;AN=16834;AC=301;NS=8438;AC_Hom=0;AC_Het=301;AC_Hemi=0;MAF=0.017836;HWE=0.11713;NFAM=296
16	4769988	130641	N	<DEL>	74382.5	PASS	SVTYPE=DEL;POS=4769988;SVLEN=-2331;END=4772319;STRANDS=+-:3439;IMPRECISE;CIPOS=-7,63;CIEND=-31,8;CIPOS95=0,0;CIEND95=-1,1;SU=3439;PE=3439;SR=0;ALG=PROD;AF=0.02566;NSAMP=422;MSQ=176.25;AN=16834;AC=432;NS=8438;AC_Hom=20;AC_Het=412;AC_Hemi=0;MAF=0.0255985;HWE=0.0736704;NFAM=379
16	4770182	130640_2	N	]16:4769924]N	8350.92	LOW	SVTYPE=BND;POS=4769924;STRANDS=+-:26;CIPOS=-29,28;CIEND=-28,26;CIPOS95=0,0;CIEND95=0,0;MATEID=130640_1;EVENT=130640;SECONDARY;SU=26;PE=0;SR=26;ALG=PROD;AF=0.01788;NSAMP=301;MSQ=27;AN=16834;AC=301;NS=8438;AC_Hom=0;AC_Het=301;AC_Hemi=0;MAF=0.017836;HWE=0.11713;NFAM=296
16	4770466	130642_1	N	N[16:4770835[	224.56	LOW	SVTYPE=BND;POS=4770466;STRANDS=+-:8;IMPRECISE;CIPOS=-10,368;CIEND=-133,10;CIPOS95=-1,87;CIEND95=-55,2;MATEID=130642_2;EVENT=130642;SU=8;PE=8;SR=0;ALG=PROD;AF=0.0002378;NSAMP=4;MSQ=54.7;AN=16818;AC=4;NS=8430;AC_Hom=0;AC_Het=4;AC_Hemi=0;MAF=0.000237248;HWE=1;NFAM=4
16	4770835	130642_2	N	]16:4770466]N	224.56	LOW	SVTYPE=BND;POS=4770466;STRANDS=+-:8;IMPRECISE;CIPOS=-133,10;CIEND=-10,368;CIPOS95=-55,2;CIEND95=-1,87;MATEID=130642_1;EVENT=130642;SECONDARY;SU=8;PE=8;SR=0;ALG=PROD;AF=0.0002378;NSAMP=4;MSQ=54.7;AN=16818;AC=4;NS=8430;AC_Hom=0;AC_Het=4;AC_Hemi=0;MAF=0.000237248;HWE=1;NFAM=4
16	4771112	130643	N	<DEL>	416.27	PASS	SVTYPE=DEL;POS=4771112;SVLEN=-1249;END=4772361;STRANDS=+-:20;IMPRECISE;CIPOS=-10,176;CIEND=-107,10;CIPOS95=-3,38;CIEND95=-37,3;SU=20;PE=20;SR=0;ALG=PROD;AF=5.94e-05;NSAMP=1;MSQ=413.61;AN=16834;AC=1;NS=8438;AC_Hom=0;AC_Het=1;AC_Hemi=0;MAF=5.92557e-05;HWE=1;NFAM=1
16	4809544	130644	N	<DEL>	1755.83	PASS	SVTYPE=DEL;POS=4809544;SVLEN=-260;END=4809804;STRANDS=+-:36;CIPOS=-30,30;CIEND=-30,30;CIPOS95=0,0;CIEND95=0,0;SU=36;PE=1;SR=35;ALG=PROD;AF=0.0001782;NSAMP=3;MSQ=582.56;AN=16834;AC=3;NS=8438;AC_Hom=0;AC_Het=3;AC_Hemi=0;MAF=0.000177767;HWE=1;NFAM=3
16	4809638	300258_1	N	N]16:4813321]	658.82	PASS	SVTYPE=BND;POS=4809638;STRANDS=++:39;CIPOS=-29,30;CIEND=-22,21;CIPOS95=0,0;CIEND95=0,0;MATEID=300258_2;EVENT=300258;SU=39;PE=17;SR=22;ALG=PROD;AF=0.0001188;NSAMP=2;MSQ=329.41;AN=16834;AC=2;NS=8438;AC_Hom=0;AC_Het=2;AC_Hemi=0;MAF=0.000118511;HWE=1;NFAM=2
16	4809651	300259_1	N	[16:4962584[N	673.66	PASS	SVTYPE=BND;POS=4809651;STRANDS=--:43;CIPOS=-23,21;CIEND=-23,21;CIPOS95=0,0;CIEND95=0,0;MATEID=300259_2;EVENT=300259;SU=43;PE=20;SR=23;ALG=PROD;AF=0.0001188;NSAMP=2;MSQ=336.82;AN=16834;AC=2;NS=8438;AC_Hom=0;AC_Het=2;AC_Hemi=0;MAF=0.000118511;HWE=1;NFAM=2
16	4813128	264471_1	N	]16:4962869]N	76.7	LOW	SVTYPE=BND;POS=4813128;STRANDS=-+:9;IMPRECISE;CIPOS=-363,8;CIEND=-10,294;CIPOS95=-112,0;CIEND95=-2,67;MATEID=264471_2;EVENT=264471;SU=9;PE=9;SR=0;ALG=PROD;AF=0.0001188;NSAMP=2;MSQ=38.05;AN=16834;AC=2;NS=8438;AC_Hom=0;AC_Het=2;AC_Hemi=0;MAF=0.000118511;HWE=1;NFAM=2
16	4813321	300258_2	N	N]16:4809638]	658.82	PASS	SVTYPE=BND;POS=4813321;STRANDS=++:39;CIPOS=-22,21;CIEND=-29,30;CIPOS95=0,0;CIEND95=0,0;MATEID=300258_1;EVENT=300258;SECONDARY;SU=39;PE=17;SR=22;ALG=PROD;AF=0.0001188;NSAMP=2;MSQ=329.41;AN=16834;AC=2;NS=8438;AC_Hom=0;AC_Het=2;AC_Hemi=0;MAF=0.000118511;HWE=1;NFAM=2
16	4829128	2852_2	N	]1:109620054]N	17126.6	LOW	SVTYPE=BND;POS=4829128;STRANDS=+-:963;IMPRECISE;CIPOS=-590,147;CIEND=-221,588;CIPOS95=-114,114;CIEND95=-87,87;MATEID=2852_1;EVENT=2852;SECONDARY;SU=963;PE=951;SR=12;ALG=SUM;AF=0.01188;NSAMP=200;MSQ=85.57;AN=16834;AC=200;NS=8438;AC_Hom=0;AC_Het=200;AC_Hemi=0;MAF=0.0118511;HWE=0.63382;NFAM=169
16	4829179	2853_2	N	N[1:109619761[	21192.7	LOW	SVTYPE=BND;POS=4829179;STRANDS=-+:1726;CIPOS=-1,1;CIEND=-1,0;CIPOS95=0,0;CIEND95=0,0;MATEID=2853_1;EVENT=2853;SECONDARY;SU=1726;PE=930;SR=796;ALG=PROD;AF=0.01105;NSAMP=186;MSQ=113.87;AN=16834;AC=186;NS=8438;AC_Hom=0;AC_Het=186;AC_Hemi=0;MAF=0.0110216;HWE=0.62819;NFAM=147
16	4835656	300260_1	N	N]16:4836436]	14.73	LOW	SVTYPE=BND;POS=4835656;STRANDS=++:8;IMPRECISE;CIPOS=-10,170;CIEND=-10,504;CIPOS95=-2,80;CIEND95=-1,157;MATEID=300260_2;EVENT=300260;SU=8;PE=8;SR=0;ALG=PROD;AF=5.94e-05;NSAMP=1;MSQ=14.73;AN=16834;AC=1;NS=8438;AC_Hom=0;AC_Het=1;AC_Hemi=0;MAF=5.92557e-05;HWE=1;NFAM=1
16	4836037	130645_1	N	N[16:4836225[	5114.08	LOW	SVTYPE=BND;POS=4836037;STRANDS=+-:5;CIPOS=-10,10;CIEND=-10,10;CIPOS95=0,0;CIEND95=0,0;MATEID=130645_2;EVENT=130645;SU=5;PE=0;SR=5;ALG=PROD;AF=0.005762;NSAMP=97;MSQ=52.3;AN=16834;AC=97;NS=8438;AC_Hom=0;AC_Het=97;AC_Hemi=0;MAF=0.00574781;HWE=1;NFAM=95
16	4836225	130645_2	N	]16:4836037]N	5114.08	LOW	SVTYPE=BND;POS=4836037;STRANDS=+-:5;CIPOS=-10,10;CIEND=-10,10;CIPOS95=0,0;CIEND95=0,0;MATEID=130645_1;EVENT=130645;SECONDARY;SU=5;PE=0;SR=5;ALG=PROD;AF=0.005762;NSAMP=97;MSQ=52.3;AN=16834;AC=97;NS=8438;AC_Hom=0;AC_Het=97;AC_Hemi=0;MAF=0.00574781;HWE=1;NFAM=95
16	4836436	300260_2	N	N]16:4835656]	14.73	LOW	SVTYPE=BND;POS=4836436;STRANDS=++:8;IMPRECISE;CIPOS=-10,504;CIEND=-10,170;CIPOS95=-1,157;CIEND95=-2,80;MATEID=300260_1;EVENT=300260;SECONDARY;SU=8;PE=8;SR=0;ALG=PROD;AF=5.94e-05;NSAMP=1;MSQ=14.73;AN=16834;AC=1;NS=8438;AC_Hom=0;AC_Het=1;AC_Hemi=0;MAF=5.92557e-05;HWE=1;NFAM=1
16	4840013	300261_1	N	N]16:4840814]	140.86	LOW	SVTYPE=BND;POS=4840013;STRANDS=++:15;CIPOS=-10,10;CIEND=-8,10;CIPOS95=0,0;CIEND95=0,0;MATEID=300261_2;EVENT=300261;SU=15;PE=6;SR=9;ALG=PROD;AF=5.94e-05;NSAMP=1;MSQ=140.39;AN=16834;AC=1;NS=8438;AC_Hom=0;AC_Het=1;AC_Hemi=0;MAF=5.92557e-05;HWE=1;NFAM=1
16	4840814	300261_2	N	N]16:4840013]	140.86	LOW	SVTYPE=BND;POS=4840814;STRANDS=++:15;CIPOS=-8,10;CIEND=-10,10;CIPOS95=0,0;CIEND95=0,0;MATEID=300261_1;EVENT=300261;SECONDARY;SU=15;PE=6;SR=9;ALG=PROD;AF=5.94e-05;NSAMP=1;MSQ=140.39;AN=16834;AC=1;NS=8438;AC_Hom=0;AC_Het=1;AC_Hemi=0;MAF=5.92557e-05;HWE=1;NFAM=1
16	4843355	130646	N	<DEL>	1237.95	PASS	SVTYPE=DEL;POS=4843355;SVLEN=-906;END=4844261;STRANDS=+-:42;CIPOS=-26,25;CIEND=-24,21;CIPOS95=0,0;CIEND95=0,0;SU=42;PE=30;SR=12;ALG=PROD;AF=0.0001188;NSAMP=2;MSQ=618.97;AN=16834;AC=2;NS=8438;AC_Hom=0;AC_Het=2;AC_Hemi=0;MAF=0.000118511;HWE=1;NFAM=2
16	4846049	130647_1	N	N[16:4846102[	111.33	LOW	SVTYPE=BND;POS=4846049;STRANDS=+-:11;CIPOS=0,0;CIEND=-3,2;CIPOS95=0,0;CIEND95=0,0;MATEID=130647_2;EVENT=130647;SU=11;PE=0;SR=11;ALG=PROD;AF=5.94e-05;NSAMP=1;MSQ=110.84;AN=16834;AC=1;NS=8438;AC_Hom=0;AC_Het=1;AC_Hemi=0;MAF=5.92557e-05;HWE=1;NFAM=1
16	4846102	130647_2	N	]16:4846049]N	111.33	LOW	SVTYPE=BND;POS=4846049;STRANDS=+-:11;CIPOS=-3,2;CIEND=0,0;CIPOS95=0,0;CIEND95=0,0;MATEID=130647_1;EVENT=130647;SECONDARY;SU=11;PE=0;SR=11;ALG=PROD;AF=5.94e-05;NSAMP=1;MSQ=110.84;AN=16834;AC=1;NS=8438;AC_Hom=0;AC_Het=1;AC_Hemi=0;MAF=5.92557e-05;HWE=1;NFAM=1
16	4852684	130648	N	<DEL>	114.19	PASS	SVTYPE=DEL;POS=4852684;SVLEN=-141;END=4852825;STRANDS=+-:7;CIPOS=-5,4;CIEND=-5,4;CIPOS95=0,0;CIEND95=0,0;SU=7;PE=0;SR=7;ALG=PROD;AF=5.943e-05;NSAMP=1;MSQ=113.78;AN=16826;AC=1;NS=8434;AC_Hom=0;AC_Het=1;AC_Hemi=0;MAF=5.92839e-05;HWE=1;NFAM=1
16	4852917	130649_1	N	N[16:4852983[	342.82	LOW	SVTYPE=BND;POS=4852917;STRANDS=+-:13;CIPOS=-25,24;CIEND=-25,24;CIPOS95=0,0;CIEND95=0,0;MATEID=130649_2;EVENT=130649;SU=13;PE=0;SR=13;ALG=PROD;AF=0.0001782;NSAMP=3;MSQ=112.97;AN=16834;AC=3;NS=8438;AC_Hom=0;AC_Het=3;AC_Hemi=0;MAF=0.000177767;HWE=1;NFAM=3
16	4852983	130649_2	N	]16:4852917]N	342.82	LOW	SVTYPE=BND;POS=4852917;STRANDS=+-:13;CIPOS=-25,24;CIEND=-25,24;CIPOS95=0,0;CIEND95=0,0;MATEID=130649_1;EVENT=130649;SECONDARY;SU=13;PE=0;SR=13;ALG=PROD;AF=0.0001782;NSAMP=3;MSQ=112.97;AN=16834;AC=3;NS=8438;AC_Hom=0;AC_Het=3;AC_Hemi=0;MAF=0.000177767;HWE=1;NFAM=3
16	4859714	300195_2	N	N]16:266268]	38.8	LOW	SVTYPE=BND;POS=4859714;STRANDS=++:8;IMPRECISE;CIPOS=-10,9;CIEND=-5,10;CIPOS95=-1,1;CIEND95=-1,1;MATEID=300195_1;EVENT=300195;SECONDARY;SU=8;PE=5;SR=3;ALG=PROD;AF=5.94e-05;NSAMP=1;MSQ=38.57;AN=16834;AC=1;NS=8438;AC_Hom=0;AC_Het=1;AC_Hemi=0;MAF=5.92557e-05;HWE=1;NFAM=1
16	4859800	300194_2	N	[16:266069[N	143.54	LOW	SVTYPE=BND;POS=4859800;STRANDS=--:17;IMPRECISE;CIPOS=-172,30;CIEND=-173,30;CIPOS95=-33,30;CIEND95=-66,30;MATEID=300194_1;EVENT=300194;SECONDARY;SU=17;PE=17;SR=0;ALG=PROD;AF=0.0001188;NSAMP=2;MSQ=71.53;AN=16834;AC=2;NS=8438;AC_Hom=0;AC_Het=2;AC_Hemi=0;MAF=0.000118511;HWE=1;NFAM=2
16	4865902	130650	N	<DEL>	26.81	PASS	SVTYPE=DEL;POS=4865902;SVLEN=-1083;END=4866985;STRANDS=+-:4;IMPRECISE;CIPOS=-10,329;CIEND=-333,10;CIPOS95=-2,85;CIEND95=-115,1;SU=4;PE=4;SR=0;ALG=PROD;AF=5.94e-05;NSAMP=1;MSQ=26.81;AN=16834;AC=1;NS=8438;AC_Hom=0;AC_Het=1;AC_Hemi=0;MAF=5.92557e-05;HWE=1;NFAM=1
16	4874431	130651	N	<DEL>	410.6	PASS	SVTYPE=DEL;POS=4874431;SVLEN=-2737;END=4877168;STRANDS=+-:17;CIPOS=-3,2;CIEND=-3,1;CIPOS95=0,0;CIEND95=0,0;SU=17;PE=8;SR=9;ALG=PROD;AF=5.94e-05;NSAMP=1;MSQ=410.6;AN=16834;AC=1;NS=8438;AC_Hom=0;AC_Het=1;AC_Hemi=0;MAF=5.92557e-05;HWE=1;NFAM=1
16	4878201	130652_1	N	N[16:4879684[	11375.7	LOW	SVTYPE=BND;POS=4878201;STRANDS=+-:670;IMPRECISE;CIPOS=-13,119;CIEND=-74,11;CIPOS95=-1,1;CIEND95=-1,1;MATEID=130652_2;EVENT=130652;SU=670;PE=670;SR=0;ALG=PROD;AF=0.00493;NSAMP=83;MSQ=137;AN=16834;AC=83;NS=8438;AC_Hom=0;AC_Het=83;AC_Hemi=0;MAF=0.00491823;HWE=1;NFAM=74
16	4879684	130652_2	N	]16:4878201]N	11375.7	LOW	SVTYPE=BND;POS=4878201;STRANDS=+-:670;IMPRECISE;CIPOS=-74,11;CIEND=-13,119;CIPOS95=-1,1;CIEND95=-1,1;MATEID=130652_1;EVENT=130652;SECONDARY;SU=670;PE=670;SR=0;ALG=PROD;AF=0.00493;NSAMP=83;MSQ=137;AN=16834;AC=83;NS=8438;AC_Hom=0;AC_Het=83;AC_Hemi=0;MAF=0.00491823;HWE=1;NFAM=74
16	4892650	130653_1	N	N[16:4892952[	98.63	LOW	SVTYPE=BND;POS=4892650;STRANDS=+-:9;CIPOS=-23,30;CIEND=-29,28;CIPOS95=0,0;CIEND95=0,0;MATEID=130653_2;EVENT=130653;SU=9;PE=0;SR=9;ALG=PROD;AF=0.0002376;NSAMP=4;MSQ=24.08;AN=16834;AC=4;NS=8438;AC_Hom=0;AC_Het=4;AC_Hemi=0;MAF=0.000237023;HWE=1;NFAM=4
16	4892952	130653_2	N	]16:4892650]N	98.63	LOW	SVTYPE=BND;POS=4892650;STRANDS=+-:9;CIPOS=-29,28;CIEND=-23,30;CIPOS95=0,0;CIEND95=0,0;MATEID=130653_1;EVENT=130653;SECONDARY;SU=9;PE=0;SR=9;ALG=PROD;AF=0.0002376;NSAMP=4;MSQ=24.08;AN=16834;AC=4;NS=8438;AC_Hom=0;AC_Het=4;AC_Hemi=0;MAF=0.000237023;HWE=1;NFAM=4
16	4939225	40351_2	N	]3:124361660]N	43.68	LOW	SVTYPE=BND;POS=4939225;STRANDS=+-:35;CIPOS=-10,10;CIEND=-10,10;CIPOS95=0,0;CIEND95=0,0;MATEID=40351_1;EVENT=40351;SECONDARY;SU=35;PE=0;SR=35;ALG=PROD;AF=0.0002376;NSAMP=4;MSQ=10.44;AN=16834;AC=4;NS=8438;AC_Hom=0;AC_Het=4;AC_Hemi=0;MAF=0.000237023;HWE=1;NFAM=3
16	4955932	130654	N	<DEL>	245.59	PASS	SVTYPE=DEL;POS=4955932;SVLEN=-1118;END=4957050;STRANDS=+-:13;IMPRECISE;CIPOS=-10,347;CIEND=-173,10;CIPOS95=0,93;CIEND95=-74,2;SU=13;PE=13;SR=0;ALG=PROD;AF=5.94e-05;NSAMP=1;MSQ=245.59;AN=16834;AC=1;NS=8438;AC_Hom=0;AC_Het=1;AC_Hemi=0;MAF=5.92557e-05;HWE=1;NFAM=1
16	4962584	300259_2	N	[16:4809651[N	673.66	PASS	SVTYPE=BND;POS=4962584;STRANDS=--:43;CIPOS=-23,21;CIEND=-23,21;CIPOS95=0,0;CIEND95=0,0;MATEID=300259_1;EVENT=300259;SECONDARY;SU=43;PE=20;SR=23;ALG=PROD;AF=0.0001188;NSAMP=2;MSQ=336.82;AN=16834;AC=2;NS=8438;AC_Hom=0;AC_Het=2;AC_Hemi=0;MAF=0.000118511;HWE=1;NFAM=2
16	4962839	300257_2	N	[16:4646508[N	161.62	LOW	SVTYPE=BND;POS=4962839;STRANDS=--:10;CIPOS=-5,4;CIEND=-7,6;CIPOS95=0,0;CIEND95=0,0;MATEID=300257_1;EVENT=300257;SECONDARY;SU=10;PE=5;SR=5;ALG=PROD;AF=5.94e-05;NSAMP=1;MSQ=161.62;AN=16834;AC=1;NS=8438;AC_Hom=0;AC_Het=1;AC_Hemi=0;MAF=5.92557e-05;HWE=1;NFAM=1
16	4962869	264471_2	N	N[16:4813128[	76.7	LOW	SVTYPE=BND;POS=4813128;STRANDS=-+:9;IMPRECISE;CIPOS=-10,294;CIEND=-363,8;CIPOS95=-2,67;CIEND95=-112,0;MATEID=264471_1;EVENT=264471;SECONDARY;SU=9;PE=9;SR=0;ALG=PROD;AF=0.0001188;NSAMP=2;MSQ=38.05;AN=16834;AC=2;NS=8438;AC_Hom=0;AC_Het=2;AC_Hemi=0;MAF=0.000118511;HWE=1;NFAM=2
16	4966264	130655	N	<DEL>	44.89	PASS	SVTYPE=DEL;POS=4966264;SVLEN=-254;END=4966518;STRANDS=+-:4;CIPOS=-9,8;CIEND=-9,8;CIPOS95=0,0;CIEND95=0,0;SU=4;PE=0;SR=4;ALG=PROD;AF=0.0001782;NSAMP=3;MSQ=9.64;AN=16834;AC=3;NS=8438;AC_Hom=0;AC_Het=3;AC_Hemi=0;MAF=0.000177767;HWE=1;NFAM=3
16	4967401	130656	N	<DEL>	692.4	PASS	SVTYPE=DEL;POS=4967401;SVLEN=-84;END=4967485;STRANDS=+-:25;CIPOS=-9,8;CIEND=-9,8;CIPOS95=0,0;CIEND95=0,0;SU=25;PE=0;SR=25;ALG=PROD;AF=0.0002376;NSAMP=4;MSQ=173.1;AN=16834;AC=4;NS=8438;AC_Hom=0;AC_Het=4;AC_Hemi=0;MAF=0.000237023;HWE=1;NFAM=4
16	4970206	17693_2	N	N[12:7094749[	26230.4	LOW	SVTYPE=BND;POS=4970206;STRANDS=-+:57;IMPRECISE;CIPOS=-31,402;CIEND=-139,10;CIPOS95=-31,51;CIEND95=-10,10;MATEID=17693_1;EVENT=17693;SECONDARY;SU=57;PE=57;SR=0;ALG=PROD;AF=0.05477;NSAMP=922;MSQ=27.62;AN=16834;AC=922;NS=8438;AC_Hom=0;AC_Het=924;AC_Hemi=0;MAF=0.0547523;HWE=4.59396e-12;NFAM=864
16	4970301	15366_2	N	]11:43029803]N	20695.5	LOW	SVTYPE=BND;POS=4970301;STRANDS=+-:146;IMPRECISE;CIPOS=-123,50;CIEND=-42,409;CIPOS95=-7,7;CIEND95=-42,64;MATEID=15366_1;EVENT=15366;SECONDARY;SU=146;PE=146;SR=0;ALG=PROD;AF=0.0398;NSAMP=670;MSQ=30.14;AN=16834;AC=670;NS=8438;AC_Hom=0;AC_Het=671;AC_Hemi=0;MAF=0.0397606;HWE=2.10442e-06;NFAM=601
16	4970339	15367_2	N	N[11:43029650[	1376.89	LOW	SVTYPE=BND;POS=4970339;STRANDS=-+:4;IMPRECISE;CIPOS=-50,352;CIEND=-559,50;CIPOS95=-50,101;CIEND95=-159,50;MATEID=15367_1;EVENT=15367;SECONDARY;SU=4;PE=4;SR=0;ALG=PROD;AF=0.004336;NSAMP=73;MSQ=17.63;AN=16834;AC=73;NS=8438;AC_Hom=0;AC_Het=73;AC_Hemi=0;MAF=0.00432567;HWE=1;NFAM=71
16	4970351	24329_1	N	[X:135809485[N	1520.65	LOW	SVTYPE=BND;POS=4970351;STRANDS=--:9;IMPRECISE;CIPOS=-236,30;CIEND=-460,25;CIPOS95=-87,30;CIEND95=-122,25;MATEID=24329_2;EVENT=24329;SU=9;PE=9;SR=0;ALG=PROD;AF=0.003386;NSAMP=57;MSQ=25.97;AN=16834;AC=57;NS=8438;AC_Hom=0;AC_Het=57;AC_Hemi=0;MAF=0.00337758;HWE=1;NFAM=57
16	4970390	60654_2	N	]6:100860623]N	715.54	LOW	SVTYPE=BND;POS=4970390;STRANDS=+-:4;IMPRECISE;CIPOS=-228,10;CIEND=-9,505;CIPOS95=-103,2;CIEND95=0,181;MATEID=60654_1;EVENT=60654;SECONDARY;SU=4;PE=4;SR=0;ALG=PROD;AF=0.00101;NSAMP=17;MSQ=41.78;AN=16834;AC=17;NS=8438;AC_Hom=0;AC_Het=17;AC_Hemi=0;MAF=0.00100735;HWE=1;NFAM=14
16	4970685	130657	N	<DEL>	335.52	PASS	SVTYPE=DEL;POS=4970685;SVLEN=-584;END=4971269;STRANDS=+-:16;CIPOS=-3,2;CIEND=-4,2;CIPOS95=0,0;CIEND95=0,0;SU=16;PE=6;SR=10;ALG=PROD;AF=5.94e-05;NSAMP=1;MSQ=335.52;AN=16834;AC=1;NS=8438;AC_Hom=0;AC_Het=1;AC_Hemi=0;MAF=5.92557e-05;HWE=1;NFAM=1
16	4987927	264472	N	<DUP>	1497.45	PASS	SVTYPE=DUP;POS=4987927;SVLEN=4553;END=4992480;STRANDS=-+:115;CIPOS=-30,30;CIEND=-29,30;CIPOS95=0,0;CIEND95=0,0;SU=115;PE=87;SR=28;ALG=PROD;AF=0.000297;NSAMP=3;MSQ=499.06;AN=16834;AC=5;NS=8438;AC_Hom=4;AC_Het=1;AC_Hemi=0;MAF=0.000296279;HWE=5.26811e-08;NFAM=3
16	4989770	23814_1	N	N]20:61213368]	1579.76	LOW	SVTYPE=BND;POS=4989770;STRANDS=++:13;IMPRECISE;CIPOS=-28,544;CIEND=-28,543;CIPOS95=-28,137;CIEND95=-28,138;MATEID=23814_2;EVENT=23814;SU=13;PE=13;SR=0;ALG=PROD;AF=0.004396;NSAMP=74;MSQ=19.58;AN=16834;AC=74;NS=8438;AC_Hom=0;AC_Het=74;AC_Hemi=0;MAF=0.00438493;HWE=1;NFAM=74
16	5000250	130658_1	N	N[16:5002204[	180	LOW	SVTYPE=BND;POS=5000250;STRANDS=+-:8;IMPRECISE;CIPOS=-8,10;CIEND=-10,10;CIPOS95=-1,1;CIEND95=-1,0;MATEID=130658_2;EVENT=130658;SU=8;PE=5;SR=3;ALG=PROD;AF=0.0001782;NSAMP=3;MSQ=57.52;AN=16834;AC=3;NS=8438;AC_Hom=0;AC_Het=3;AC_Hemi=0;MAF=0.000177767;HWE=1;NFAM=3
16	5000435	17694_2	N	N[12:1730110[	12312.3	LOW	SVTYPE=BND;POS=5000435;STRANDS=-+:4;IMPRECISE;CIPOS=-10,539;CIEND=-532,6;CIPOS95=-1,178;CIEND95=-180,0;MATEID=17694_1;EVENT=17694;SECONDARY;SU=4;PE=4;SR=0;ALG=PROD;AF=0.02875;NSAMP=484;MSQ=24.08;AN=16834;AC=484;NS=8438;AC_Hom=0;AC_Het=486;AC_Hemi=0;MAF=0.0287983;HWE=0.00136986;NFAM=480
16	5000566	130659	N	<DEL>	1121.16	PASS	SVTYPE=DEL;POS=5000566;SVLEN=-4034;END=5004600;STRANDS=+-:50;IMPRECISE;CIPOS=-41,157;CIEND=-114,41;CIPOS95=-10,10;CIEND95=-18,18;SU=50;PE=50;SR=0;ALG=PROD;AF=0.0005346;NSAMP=9;MSQ=124.52;AN=16834;AC=9;NS=8438;AC_Hom=0;AC_Het=9;AC_Hemi=0;MAF=0.000533302;HWE=1;NFAM=9
16	5002204	130658_2	N	]16:5000250]N	180	LOW	SVTYPE=BND;POS=5000250;STRANDS=+-:8;IMPRECISE;CIPOS=-10,10;CIEND=-8,10;CIPOS95=-1,0;CIEND95=-1,1;MATEID=130658_1;EVENT=130658;SECONDARY;SU=8;PE=5;SR=3;ALG=PROD;AF=0.0001782;NSAMP=3;MSQ=57.52;AN=16834;AC=3;NS=8438;AC_Hom=0;AC_Het=3;AC_Hemi=0;MAF=0.000177767;HWE=1;NFAM=3
16	5007858	264473	N	<DUP>	109.27	PASS	SVTYPE=DUP;POS=5007858;SVLEN=350667;END=5358525;STRANDS=-+:13;CIPOS=-6,2;CIEND=-6,5;CIPOS95=0,0;CIEND95=0,0;SU=13;PE=7;SR=6;ALG=PROD;AF=5.94e-05;NSAMP=1;MSQ=109.04;AN=16834;AC=1;NS=8438;AC_Hom=0;AC_Het=1;AC_Hemi=0;MAF=5.92557e-05;HWE=1;NFAM=1
16	5008233	130660	N	<DEL>	143.77	PASS	SVTYPE=DEL;POS=5008233;SVLEN=-9946;END=5018179;STRANDS=+-:9;IMPRECISE;CIPOS=-7,8;CIEND=-10,10;CIPOS95=0,1;CIEND95=0,0;SU=9;PE=5;SR=4;ALG=PROD;AF=5.94e-05;NSAMP=1;MSQ=143.77;AN=16834;AC=1;NS=8438;AC_Hom=0;AC_Het=1;AC_Hemi=0;MAF=5.92557e-05;HWE=1;NFAM=1
16	5021082	130661_1	N	N[16:5021417[	103.81	LOW	SVTYPE=BND;POS=5021082;STRANDS=+-:9;CIPOS=-27,27;CIEND=-29,28;CIPOS95=0,0;CIEND95=0,0;MATEID=130661_2;EVENT=130661;SU=9;PE=0;SR=9;ALG=PROD;AF=0.0003564;NSAMP=6;MSQ=14.54;AN=16834;AC=6;NS=8438;AC_Hom=0;AC_Het=6;AC_Hemi=0;MAF=0.000355534;HWE=1;NFAM=6
16	5021417	130661_2	N	]16:5021082]N	103.81	LOW	SVTYPE=BND;POS=5021082;STRANDS=+-:9;CIPOS=-29,28;CIEND=-27,27;CIPOS95=0,0;CIEND95=0,0;MATEID=130661_1;EVENT=130661;SECONDARY;SU=9;PE=0;SR=9;ALG=PROD;AF=0.0003564;NSAMP=6;MSQ=14.54;AN=16834;AC=6;NS=8438;AC_Hom=0;AC_Het=6;AC_Hemi=0;MAF=0.000355534;HWE=1;NFAM=6
16	5023930	130662	N	<DEL>	425.18	PASS	SVTYPE=DEL;POS=5023930;SVLEN=-4907;END=5028837;STRANDS=+-:24;IMPRECISE;CIPOS=-30,381;CIEND=-369,30;CIPOS95=-30,102;CIEND95=-85,30;SU=24;PE=24;SR=0;ALG=SUM;AF=0.0001188;NSAMP=2;MSQ=212.59;AN=16834;AC=2;NS=8438;AC_Hom=0;AC_Het=2;AC_Hemi=0;MAF=0.000118511;HWE=1;NFAM=2
16	5028738	130663	N	<DEL>	650.31	PASS	SVTYPE=DEL;POS=5028738;SVLEN=-2465;END=5031203;STRANDS=+-:26;CIPOS=-3,5;CIEND=-1,6;CIPOS95=0,0;CIEND95=0,0;SU=26;PE=20;SR=6;ALG=PROD;AF=5.94e-05;NSAMP=1;MSQ=650.31;AN=16834;AC=1;NS=8438;AC_Hom=0;AC_Het=1;AC_Hemi=0;MAF=5.92557e-05;HWE=1;NFAM=1
16	5030750	130664	N	<DEL>	590.58	PASS	SVTYPE=DEL;POS=5030750;SVLEN=-630;END=5031380;STRANDS=+-:25;CIPOS=-4,2;CIEND=-10,10;CIPOS95=0,0;CIEND95=0,0;SU=25;PE=13;SR=12;ALG=PROD;AF=5.94e-05;NSAMP=1;MSQ=590.58;AN=16834;AC=1;NS=8438;AC_Hom=0;AC_Het=1;AC_Hemi=0;MAF=5.92557e-05;HWE=1;NFAM=1
16	5039300	22268_2	N	[15:35728692[N	1320.44	LOW	SVTYPE=BND;POS=5039300;STRANDS=--:42;CIPOS=-30,6;CIEND=-25,30;CIPOS95=0,0;CIEND95=0,0;MATEID=22268_1;EVENT=22268;SECONDARY;SU=42;PE=36;SR=6;ALG=PROD;AF=0.003148;NSAMP=53;MSQ=23.69;AN=16834;AC=53;NS=8438;AC_Hom=0;AC_Het=53;AC_Hemi=0;MAF=0.00314055;HWE=1;NFAM=52
16	5043226	130665	N	<DEL>	521.5	PASS	SVTYPE=DEL;POS=5043226;SVLEN=-1332;END=5044558;STRANDS=+-:21;CIPOS=-5,10;CIEND=-10,10;CIPOS95=0,0;CIEND95=0,0;SU=21;PE=16;SR=5;ALG=PROD;AF=5.94e-05;NSAMP=1;MSQ=521.5;AN=16834;AC=1;NS=8438;AC_Hom=0;AC_Het=1;AC_Hemi=0;MAF=5.92557e-05;HWE=1;NFAM=1
16	5054688	264474	N	<DUP>	263.89	PASS	SVTYPE=DUP;POS=5054688;SVLEN=305981;END=5360669;STRANDS=-+:27;CIPOS=-4,2;CIEND=-3,2;CIPOS95=0,0;CIEND95=0,0;SU=27;PE=17;SR=10;ALG=PROD;AF=5.94e-05;NSAMP=1;MSQ=263.43;AN=16834;AC=1;NS=8438;AC_Hom=0;AC_Het=1;AC_Hemi=0;MAF=5.92557e-05;HWE=1;NFAM=1
16	5057695	300262_1	N	[16:5076442[N	26.74	LOW	SVTYPE=BND;POS=5057695;STRANDS=--:6;IMPRECISE;CIPOS=-225,10;CIEND=-296,10;CIPOS95=-107,2;CIEND95=-132,1;MATEID=300262_2;EVENT=300262;SU=6;PE=6;SR=0;ALG=PROD;AF=5.94e-05;NSAMP=1;MSQ=26.74;AN=16834;AC=1;NS=8438;AC_Hom=0;AC_Het=1;AC_Hemi=0;MAF=5.92557e-05;HWE=1;NFAM=1
16	5065040	264475	N	<DUP>	246.15	PASS	SVTYPE=DUP;POS=5065040;SVLEN=39686;END=5104726;STRANDS=-+:23;CIPOS=-10,10;CIEND=-7,10;CIPOS95=0,0;CIEND95=0,0;SU=23;PE=15;SR=8;ALG=PROD;AF=5.94e-05;NSAMP=1;MSQ=245.9;AN=16834;AC=1;NS=8438;AC_Hom=0;AC_Het=1;AC_Hemi=0;MAF=5.92557e-05;HWE=1;NFAM=1
16	5075425	300263_1	N	N]16:5076673]	50.46	LOW	SVTYPE=BND;POS=5075425;STRANDS=++:12;CIPOS=-9,10;CIEND=-4,4;CIPOS95=0,0;CIEND95=0,0;MATEID=300263_2;EVENT=300263;SU=12;PE=5;SR=7;ALG=PROD;AF=5.94e-05;NSAMP=1;MSQ=50.46;AN=16834;AC=1;NS=8438;AC_Hom=0;AC_Het=1;AC_Hemi=0;MAF=5.92557e-05;HWE=1;NFAM=1
16	5076442	300262_2	N	[16:5057695[N	26.74	LOW	SVTYPE=BND;POS=5076442;STRANDS=--:6;IMPRECISE;CIPOS=-296,10;CIEND=-225,10;CIPOS95=-132,1;CIEND95=-107,2;MATEID=300262_1;EVENT=300262;SECONDARY;SU=6;PE=6;SR=0;ALG=PROD;AF=5.94e-05;NSAMP=1;MSQ=26.74;AN=16834;AC=1;NS=8438;AC_Hom=0;AC_Het=1;AC_Hemi=0;MAF=5.92557e-05;HWE=1;NFAM=1
16	5076673	300263_2	N	N]16:5075425]	50.46	LOW	SVTYPE=BND;POS=5076673;STRANDS=++:12;CIPOS=-4,4;CIEND=-9,10;CIPOS95=0,0;CIEND95=0,0;MATEID=300263_1;EVENT=300263;SECONDARY;SU=12;PE=5;SR=7;ALG=PROD;AF=5.94e-05;NSAMP=1;MSQ=50.46;AN=16834;AC=1;NS=8438;AC_Hom=0;AC_Het=1;AC_Hemi=0;MAF=5.92557e-05;HWE=1;NFAM=1
16	5079298	130666_1	N	N[16:5079349[	76470.3	LOW	SVTYPE=BND;POS=5079298;STRANDS=+-:1742;CIPOS=0,0;CIEND=0,0;CIPOS95=0,0;CIEND95=0,0;MATEID=130666_2;EVENT=130666;SU=1742;PE=3;SR=1739;ALG=PROD;AF=0.04426;NSAMP=706;MSQ=108.27;AN=16834;AC=745;NS=8438;AC_Hom=78;AC_Het=667;AC_Hemi=0;MAF=0.0441455;HWE=3.87057e-07;NFAM=699
16	5079349	130666_2	N	]16:5079298]N	76470.3	LOW	SVTYPE=BND;POS=5079298;STRANDS=+-:1742;CIPOS=0,0;CIEND=0,0;CIPOS95=0,0;CIEND95=0,0;MATEID=130666_1;EVENT=130666;SECONDARY;SU=1742;PE=3;SR=1739;ALG=PROD;AF=0.04426;NSAMP=706;MSQ=108.27;AN=16834;AC=745;NS=8438;AC_Hom=78;AC_Het=667;AC_Hemi=0;MAF=0.0441455;HWE=3.87057e-07;NFAM=699
16	5107248	130667	N	<DEL>	8600.13	PASS	SVTYPE=DEL;POS=5107248;SVLEN=-4115;END=5111363;STRANDS=+-:51;IMPRECISE;CIPOS=-50,244;CIEND=-200,32;CIPOS95=-9,9;CIEND95=-14,14;SU=51;PE=51;SR=0;ALG=PROD;AF=0.003208;NSAMP=50;MSQ=171.96;AN=16834;AC=54;NS=8438;AC_Hom=8;AC_Het=46;AC_Hemi=0;MAF=0.00319981;HWE=1.28353e-06;NFAM=50
16	5107269	23519_1	N	]18:41279283]N	134.35	LOW	SVTYPE=BND;POS=5107269;STRANDS=-+:4;IMPRECISE;CIPOS=-358,10;CIEND=-10,433;CIPOS95=-151,0;CIEND95=-1,166;MATEID=23519_2;EVENT=23519;SU=4;PE=4;SR=0;ALG=PROD;AF=0.0004158;NSAMP=7;MSQ=17.16;AN=16834;AC=7;NS=8438;AC_Hom=0;AC_Het=7;AC_Hemi=0;MAF=0.00041479;HWE=1;NFAM=7
16	5117263	130668	N	<DEL>	836.23	PASS	SVTYPE=DEL;POS=5117263;SVLEN=-108787;END=5226050;STRANDS=+-:35;CIPOS=-2,1;CIEND=-10,10;CIPOS95=0,0;CIEND95=0,0;SU=35;PE=22;SR=13;ALG=PROD;AF=5.94e-05;NSAMP=1;MSQ=836.23;AN=16834;AC=1;NS=8438;AC_Hom=0;AC_Het=1;AC_Hemi=0;MAF=5.92557e-05;HWE=1;NFAM=1
16	5118414	130669_1	N	N[16:5118731[	580.32	LOW	SVTYPE=BND;POS=5118414;STRANDS=+-:7;IMPRECISE;CIPOS=-10,248;CIEND=-264,10;CIPOS95=-3,57;CIEND95=-69,1;MATEID=130669_2;EVENT=130669;SU=7;PE=7;SR=0;ALG=PROD;AF=0.0004752;NSAMP=8;MSQ=70.99;AN=16834;AC=8;NS=8438;AC_Hom=0;AC_Het=8;AC_Hemi=0;MAF=0.000474046;HWE=1;NFAM=8
16	5118731	130669_2	N	]16:5118414]N	580.32	LOW	SVTYPE=BND;POS=5118414;STRANDS=+-:7;IMPRECISE;CIPOS=-264,10;CIEND=-10,248;CIPOS95=-69,1;CIEND95=-3,57;MATEID=130669_1;EVENT=130669;SECONDARY;SU=7;PE=7;SR=0;ALG=PROD;AF=0.0004752;NSAMP=8;MSQ=70.99;AN=16834;AC=8;NS=8438;AC_Hom=0;AC_Het=8;AC_Hemi=0;MAF=0.000474046;HWE=1;NFAM=8
16	5124934	130670	N	<DEL>	131.62	PASS	SVTYPE=DEL;POS=5124934;SVLEN=-19351;END=5144285;STRANDS=+-:7;IMPRECISE;CIPOS=-10,348;CIEND=-149,10;CIPOS95=-2,88;CIEND95=-61,3;SU=7;PE=7;SR=0;ALG=PROD;AF=5.94e-05;NSAMP=1;MSQ=131.62;AN=16834;AC=1;NS=8438;AC_Hom=0;AC_Het=1;AC_Hemi=0;MAF=5.92557e-05;HWE=1;NFAM=1
16	5133876	264476	N	<DUP>	1075.08	PASS	SVTYPE=DUP;POS=5133876;SVLEN=12048;END=5145924;STRANDS=-+:56;CIPOS=-10,30;CIEND=-10,10;CIPOS95=0,0;CIEND95=0,0;SU=56;PE=48;SR=8;ALG=PROD;AF=0.0004752;NSAMP=5;MSQ=214.8;AN=16834;AC=8;NS=8438;AC_Hom=6;AC_Het=2;AC_Hemi=0;MAF=0.000474046;HWE=8.74285e-11;NFAM=4
16	5136513	130671_1	N	N[16:5136711[	153.82	LOW	SVTYPE=BND;POS=5136513;STRANDS=+-:7;CIPOS=-5,4;CIEND=-5,4;CIPOS95=0,0;CIEND95=0,0;MATEID=130671_2;EVENT=130671;SU=7;PE=0;SR=7;ALG=PROD;AF=0.0002376;NSAMP=4;MSQ=37.47;AN=16834;AC=4;NS=8438;AC_Hom=0;AC_Het=4;AC_Hemi=0;MAF=0.000237023;HWE=1;NFAM=4
16	5136711	130671_2	N	]16:5136513]N	153.82	LOW	SVTYPE=BND;POS=5136513;STRANDS=+-:7;CIPOS=-5,4;CIEND=-5,4;CIPOS95=0,0;CIEND95=0,0;MATEID=130671_1;EVENT=130671;SECONDARY;SU=7;PE=0;SR=7;ALG=PROD;AF=0.0002376;NSAMP=4;MSQ=37.47;AN=16834;AC=4;NS=8438;AC_Hom=0;AC_Het=4;AC_Hemi=0;MAF=0.000237023;HWE=1;NFAM=4
16	5139132	66094_2	N	]7:6974931]N	179.6	LOW	SVTYPE=BND;POS=5139132;STRANDS=+-:10;IMPRECISE;CIPOS=-164,30;CIEND=-30,207;CIPOS95=-55,30;CIEND95=-30,36;MATEID=66094_1;EVENT=66094;SECONDARY;SU=10;PE=10;SR=0;ALG=PROD;AF=0.0001188;NSAMP=2;MSQ=89.8;AN=16834;AC=2;NS=8438;AC_Hom=0;AC_Het=2;AC_Hemi=0;MAF=0.000118511;HWE=1;NFAM=2
16	5140153	300264_1	N	[16:5140824[N	101.56	LOW	SVTYPE=BND;POS=5140153;STRANDS=--:6;IMPRECISE;CIPOS=-10,10;CIEND=-5,10;CIPOS95=-1,1;CIEND95=-1,3;MATEID=300264_2;EVENT=300264;SU=6;PE=4;SR=2;ALG=PROD;AF=5.94e-05;NSAMP=1;MSQ=101.56;AN=16834;AC=1;NS=8438;AC_Hom=0;AC_Het=1;AC_Hemi=0;MAF=5.92557e-05;HWE=1;NFAM=1
16	5140329	300265_1	N	N]16:5140816]	182.53	LOW	SVTYPE=BND;POS=5140329;STRANDS=++:12;IMPRECISE;CIPOS=-6,9;CIEND=-6,9;CIPOS95=-1,1;CIEND95=-1,1;MATEID=300265_2;EVENT=300265;SU=12;PE=9;SR=3;ALG=PROD;AF=5.94e-05;NSAMP=1;MSQ=182.53;AN=16834;AC=1;NS=8438;AC_Hom=0;AC_Het=1;AC_Hemi=0;MAF=5.92557e-05;HWE=1;NFAM=1
16	5140816	300265_2	N	N]16:5140329]	182.53	LOW	SVTYPE=BND;POS=5140816;STRANDS=++:12;IMPRECISE;CIPOS=-6,9;CIEND=-6,9;CIPOS95=-1,1;CIEND95=-1,1;MATEID=300265_1;EVENT=300265;SECONDARY;SU=12;PE=9;SR=3;ALG=PROD;AF=5.94e-05;NSAMP=1;MSQ=182.53;AN=16834;AC=1;NS=8438;AC_Hom=0;AC_Het=1;AC_Hemi=0;MAF=5.92557e-05;HWE=1;NFAM=1
16	5140824	300264_2	N	[16:5140153[N	101.56	LOW	SVTYPE=BND;POS=5140824;STRANDS=--:6;IMPRECISE;CIPOS=-5,10;CIEND=-10,10;CIPOS95=-1,3;CIEND95=-1,1;MATEID=300264_1;EVENT=300264;SECONDARY;SU=6;PE=4;SR=2;ALG=PROD;AF=5.94e-05;NSAMP=1;MSQ=101.56;AN=16834;AC=1;NS=8438;AC_Hom=0;AC_Het=1;AC_Hemi=0;MAF=5.92557e-05;HWE=1;NFAM=1
16	5144399	130672	N	<DEL>	68.69	PASS	SVTYPE=DEL;POS=5144399;SVLEN=-20753;END=5165152;STRANDS=+-:6;IMPRECISE;CIPOS=-10,362;CIEND=-217,10;CIPOS95=-2,96;CIEND95=-103,2;SU=6;PE=6;SR=0;ALG=PROD;AF=5.94e-05;NSAMP=1;MSQ=68.69;AN=16834;AC=1;NS=8438;AC_Hom=0;AC_Het=1;AC_Hemi=0;MAF=5.92557e-05;HWE=1;NFAM=1
16	5148231	130673	N	<DEL>	110.62	PASS	SVTYPE=DEL;POS=5148231;SVLEN=-1782;END=5150013;STRANDS=+-:4;IMPRECISE;CIPOS=-9,552;CIEND=-538,10;CIPOS95=0,200;CIEND95=-189,1;SU=4;PE=4;SR=0;ALG=PROD;AF=0.0001188;NSAMP=2;MSQ=55.31;AN=16834;AC=2;NS=8438;AC_Hom=0;AC_Het=2;AC_Hemi=0;MAF=0.000118511;HWE=1;NFAM=2
16	5150240	130675_1	N	N[16:5150616[	5639.85	LOW	SVTYPE=BND;POS=5150240;STRANDS=+-:5;IMPRECISE;CIPOS=-50,50;CIEND=-50,50;CIPOS95=-3,3;CIEND95=-3,3;MATEID=130675_2;EVENT=130675;SU=5;PE=4;SR=1;ALG=PROD;AF=0.002317;NSAMP=39;MSQ=144.6;AN=16834;AC=39;NS=8438;AC_Hom=0;AC_Het=39;AC_Hemi=0;MAF=0.00231097;HWE=1;NFAM=39
16	5150348	130674_1	N	N[16:5150837[	6756.95	LOW	SVTYPE=BND;POS=5150348;STRANDS=+-:243;IMPRECISE;CIPOS=-9,46;CIEND=-50,7;CIPOS95=-1,1;CIEND95=0,0;MATEID=130674_2;EVENT=130674;SU=243;PE=239;SR=4;ALG=PROD;AF=0.002257;NSAMP=38;MSQ=177.81;AN=16834;AC=38;NS=8438;AC_Hom=0;AC_Het=38;AC_Hemi=0;MAF=0.00225172;HWE=1;NFAM=38
16	5150616	130675_2	N	]16:5150240]N	5639.85	LOW	SVTYPE=BND;POS=5150240;STRANDS=+-:5;IMPRECISE;CIPOS=-50,50;CIEND=-50,50;CIPOS95=-3,3;CIEND95=-3,3;MATEID=130675_1;EVENT=130675;SECONDARY;SU=5;PE=4;SR=1;ALG=PROD;AF=0.002317;NSAMP=39;MSQ=144.6;AN=16834;AC=39;NS=8438;AC_Hom=0;AC_Het=39;AC_Hemi=0;MAF=0.00231097;HWE=1;NFAM=39
16	5150837	130674_2	N	]16:5150348]N	6756.95	LOW	SVTYPE=BND;POS=5150348;STRANDS=+-:243;IMPRECISE;CIPOS=-50,7;CIEND=-9,46;CIPOS95=0,0;CIEND95=-1,1;MATEID=130674_1;EVENT=130674;SECONDARY;SU=243;PE=239;SR=4;ALG=PROD;AF=0.002257;NSAMP=38;MSQ=177.81;AN=16834;AC=38;NS=8438;AC_Hom=0;AC_Het=38;AC_Hemi=0;MAF=0.00225172;HWE=1;NFAM=38
16	5152815	130676	N	<DEL>	197.75	PASS	SVTYPE=DEL;POS=5152815;SVLEN=-3542;END=5156357;STRANDS=+-:5;IMPRECISE;CIPOS=-10,326;CIEND=-179,10;CIPOS95=-2,92;CIEND95=-80,2;SU=5;PE=5;SR=0;ALG=PROD;AF=5.94e-05;NSAMP=1;MSQ=197.75;AN=16834;AC=1;NS=8438;AC_Hom=0;AC_Het=1;AC_Hemi=0;MAF=5.92557e-05;HWE=1;NFAM=1
16	5153064	130677	N	<DEL>	308.65	PASS	SVTYPE=DEL;POS=5153064;SVLEN=-41196;END=5194260;STRANDS=+-:14;IMPRECISE;CIPOS=-5,10;CIEND=-10,10;CIPOS95=-1,1;CIEND95=-1,0;SU=14;PE=12;SR=2;ALG=PROD;AF=5.94e-05;NSAMP=1;MSQ=308.65;AN=16834;AC=1;NS=8438;AC_Hom=0;AC_Het=1;AC_Hemi=0;MAF=5.92557e-05;HWE=1;NFAM=1
16	5153722	15368_2	N	N[11:3449702[	2910.22	LOW	SVTYPE=BND;POS=5153722;STRANDS=-+:105;IMPRECISE;CIPOS=-23,338;CIEND=-313,10;CIPOS95=-11,11;CIEND95=-54,10;MATEID=15368_1;EVENT=15368;SECONDARY;SU=105;PE=105;SR=0;ALG=PROD;AF=0.005049;NSAMP=85;MSQ=33.66;AN=16834;AC=85;NS=8438;AC_Hom=0;AC_Het=85;AC_Hemi=0;MAF=0.00503674;HWE=1;NFAM=85
16	5153832	40352_2	N	N]3:125629429]	8043.04	LOW	SVTYPE=BND;POS=5153832;STRANDS=++:335;IMPRECISE;CIPOS=-12,65;CIEND=-31,255;CIPOS95=-3,3;CIEND95=-6,6;MATEID=40352_1;EVENT=40352;SECONDARY;SU=335;PE=335;SR=0;ALG=PROD;AF=0.01057;NSAMP=178;MSQ=44.74;AN=16834;AC=178;NS=8438;AC_Hom=0;AC_Het=178;AC_Hemi=0;MAF=0.0105475;HWE=1;NFAM=175
16	5156321	130678	N	<DEL>	599.21	PASS	SVTYPE=DEL;POS=5156321;SVLEN=-2226;END=5158547;STRANDS=+-:22;CIPOS=-27,30;CIEND=-29,22;CIPOS95=0,0;CIEND95=0,0;SU=22;PE=18;SR=4;ALG=PROD;AF=0.0001188;NSAMP=2;MSQ=299.61;AN=16834;AC=2;NS=8438;AC_Hom=0;AC_Het=2;AC_Hemi=0;MAF=0.000118511;HWE=1;NFAM=1
16	5156893	15369_2	N	N[11:3454464[	26273.6	LOW	SVTYPE=BND;POS=5156893;STRANDS=-+:185;IMPRECISE;CIPOS=-47,105;CIEND=-281,30;CIPOS95=-5,5;CIEND95=-29,29;MATEID=15369_1;EVENT=15369;SECONDARY;SU=185;PE=185;SR=0;ALG=PROD;AF=0.03938;NSAMP=663;MSQ=38.88;AN=16834;AC=663;NS=8438;AC_Hom=0;AC_Het=667;AC_Hemi=0;MAF=0.0395236;HWE=2.002e-06;NFAM=620
16	5156964	15370_2	N	]11:3454648]N	8446.52	LOW	SVTYPE=BND;POS=5156964;STRANDS=+-:34;IMPRECISE;CIPOS=-167,27;CIEND=-10,481;CIPOS95=-21,21;CIEND95=-10,89;MATEID=15370_1;EVENT=15370;SECONDARY;SU=34;PE=34;SR=0;ALG=PROD;AF=0.01651;NSAMP=278;MSQ=29.5;AN=16834;AC=278;NS=8438;AC_Hom=0;AC_Het=278;AC_Hemi=0;MAF=0.0164731;HWE=0.176622;NFAM=261
16	5177291	130679_1	N	N[16:5177362[	173.81	LOW	SVTYPE=BND;POS=5177291;STRANDS=+-:9;CIPOS=-4,3;CIEND=-4,3;CIPOS95=0,0;CIEND95=0,0;MATEID=130679_2;EVENT=130679;SU=9;PE=0;SR=9;ALG=PROD;AF=5.94e-05;NSAMP=1;MSQ=173.71;RETAINED;AN=16834;AC=1;NS=8438;AC_Hom=0;AC_Het=1;AC_Hemi=0;MAF=5.92557e-05;HWE=1;NFAM=1
16	5177362	130679_2	N	]16:5177291]N	173.81	LOW	SVTYPE=BND;POS=5177291;STRANDS=+-:9;CIPOS=-4,3;CIEND=-4,3;CIPOS95=0,0;CIEND95=0,0;MATEID=130679_1;EVENT=130679;SECONDARY;SU=9;PE=0;SR=9;ALG=PROD;AF=5.94e-05;NSAMP=1;MSQ=173.71;RETAINED;AN=16834;AC=1;NS=8438;AC_Hom=0;AC_Het=1;AC_Hemi=0;MAF=5.92557e-05;HWE=1;NFAM=1
16	5178945	17695_2	N	]12:8426304]N	950.3	LOW	SVTYPE=BND;POS=5178945;STRANDS=+-:8;IMPRECISE;CIPOS=-255,30;CIEND=-28,489;CIPOS95=-82,30;CIEND95=-28,139;MATEID=17695_1;EVENT=17695;SECONDARY;SU=8;PE=8;SR=0;ALG=PROD;AF=0.002198;NSAMP=37;MSQ=24.47;AN=16834;AC=37;NS=8438;AC_Hom=0;AC_Het=37;AC_Hemi=0;MAF=0.00219246;HWE=1;NFAM=37
16	5179333	66095_2	N	]7:6983067]N	9019.9	LOW	SVTYPE=BND;POS=5179333;STRANDS=+-:618;IMPRECISE;CIPOS=-126,14;CIEND=-10,132;CIPOS95=-3,3;CIEND95=-5,5;MATEID=66095_1;EVENT=66095;SECONDARY;SU=618;PE=618;SR=0;ALG=PROD;AF=0.005049;NSAMP=85;MSQ=106.06;AN=16834;AC=85;NS=8438;AC_Hom=0;AC_Het=85;AC_Hemi=0;MAF=0.00503674;HWE=1;NFAM=84
16	5179664	66096_2	N	N[7:6983205[	5340.68	LOW	SVTYPE=BND;POS=5179664;STRANDS=-+:403;IMPRECISE;CIPOS=-21,218;CIEND=-99,11;CIPOS95=-7,7;CIEND95=-2,2;MATEID=66096_1;EVENT=66096;SECONDARY;SU=403;PE=403;SR=0;ALG=PROD;AF=0.004218;NSAMP=71;MSQ=75.07;AN=16834;AC=71;NS=8438;AC_Hom=0;AC_Het=71;AC_Hemi=0;MAF=0.00420716;HWE=1;NFAM=71
16	5180171	130682	N	<DEL>	356509	PASS	SVTYPE=DEL;POS=5180171;SVLEN=-486;END=5180657;STRANDS=+-:11834;CIPOS=0,0;CIEND=0,0;CIPOS95=0,0;CIEND95=0,0;SU=11834;PE=8356;SR=3478;ALG=PROD;AF=0.05822;NSAMP=916;MSQ=387.92;AN=16834;AC=980;NS=8438;AC_Hom=128;AC_Het=855;AC_Hemi=0;MAF=0.0582484;HWE=5.36489e-10;NFAM=808
16	5181759	70952_2	N	N[8:12336785[	583	LOW	SVTYPE=BND;POS=5181759;STRANDS=-+:67;IMPRECISE;CIPOS=-71,472;CIEND=-561,74;CIPOS95=-71,92;CIEND95=-120,74;MATEID=70952_1;EVENT=70952;SECONDARY;SU=67;PE=67;SR=0;ALG=SUM;AF=0.001604;NSAMP=27;MSQ=19.35;AN=16834;AC=27;NS=8438;AC_Hom=0;AC_Het=27;AC_Hemi=0;MAF=0.00159991;HWE=1;NFAM=27
16	5181828	70953_2	N	]8:12336961]N	1264.39	LOW	SVTYPE=BND;POS=5181828;STRANDS=+-:38;IMPRECISE;CIPOS=-155,33;CIEND=-11,419;CIPOS95=-17,17;CIEND95=-11,77;MATEID=70953_1;EVENT=70953;SECONDARY;SU=38;PE=38;SR=0;ALG=PROD;AF=0.003327;NSAMP=56;MSQ=21.22;AN=16834;AC=56;NS=8438;AC_Hom=0;AC_Het=56;AC_Hemi=0;MAF=0.00331832;HWE=1;NFAM=52
16	5185274	130683	N	<DEL>	395.64	PASS	SVTYPE=DEL;POS=5185274;SVLEN=-4757;END=5190031;STRANDS=+-:16;CIPOS=-7,10;CIEND=-8,3;CIPOS95=0,0;CIEND95=0,0;SU=16;PE=11;SR=5;ALG=PROD;AF=5.94e-05;NSAMP=1;MSQ=395.64;AN=16834;AC=1;NS=8438;AC_Hom=0;AC_Het=1;AC_Hemi=0;MAF=5.92557e-05;HWE=1;NFAM=1
16	5186120	130684_1	N	N[16:5214530[	5950.92	PASS	SVTYPE=BND;POS=5186120;STRANDS=+-:255;CIPOS=-8,8;CIEND=-7,2;CIPOS95=0,0;CIEND95=0,0;MATEID=130684_2;EVENT=130684;SU=255;PE=200;SR=55;ALG=PROD;AF=0.001307;NSAMP=22;MSQ=270.49;AN=16834;AC=22;NS=8438;AC_Hom=0;AC_Het=22;AC_Hemi=0;MAF=0.00130363;HWE=1;NFAM=21
16	5195674	130685	N	<DEL>	1221.07	PASS	SVTYPE=DEL;POS=5195674;SVLEN=-5530;END=5201204;STRANDS=+-:43;IMPRECISE;CIPOS=-25,299;CIEND=-206,30;CIPOS95=-25,76;CIEND95=-55,30;SU=43;PE=43;SR=0;ALG=PROD;AF=0.0004158;NSAMP=7;MSQ=174.02;AN=16834;AC=7;NS=8438;AC_Hom=0;AC_Het=7;AC_Hemi=0;MAF=0.00041479;HWE=1;NFAM=7
16	5195675	300266_1	N	N]16:5208026]	1817.5	LOW	SVTYPE=BND;POS=5195675;STRANDS=++:106;CIPOS=-6,5;CIEND=-5,7;CIPOS95=0,0;CIEND95=0,0;MATEID=300266_2;EVENT=300266;SU=106;PE=59;SR=47;ALG=PROD;AF=0.0004752;NSAMP=8;MSQ=227.18;AN=16834;AC=8;NS=8438;AC_Hom=0;AC_Het=8;AC_Hemi=0;MAF=0.000474046;HWE=1;NFAM=8
16	5198359	40353_2	N	[3:125567399[N	839.02	LOW	SVTYPE=BND;POS=5198359;STRANDS=--:16;IMPRECISE;CIPOS=-384,31;CIEND=-288,22;CIPOS95=-115,31;CIEND95=-78,22;MATEID=40353_1;EVENT=40353;SECONDARY;SU=16;PE=16;SR=0;ALG=PROD;AF=0.002139;NSAMP=36;MSQ=21.78;AN=16834;AC=36;NS=8438;AC_Hom=0;AC_Het=36;AC_Hemi=0;MAF=0.00213321;HWE=1;NFAM=36
16	5201205	300267_1	N	[16:5207915[N	1634.53	LOW	SVTYPE=BND;POS=5201205;STRANDS=--:80;CIPOS=-30,29;CIEND=-30,29;CIPOS95=0,0;CIEND95=0,0;MATEID=300267_2;EVENT=300267;SU=80;PE=53;SR=27;ALG=PROD;AF=0.0004752;NSAMP=8;MSQ=204.21;AN=16834;AC=8;NS=8438;AC_Hom=0;AC_Het=8;AC_Hemi=0;MAF=0.000474046;HWE=1;NFAM=8
16	5207915	300267_2	N	[16:5201205[N	1634.53	LOW	SVTYPE=BND;POS=5207915;STRANDS=--:80;CIPOS=-30,29;CIEND=-30,29;CIPOS95=0,0;CIEND95=0,0;MATEID=300267_1;EVENT=300267;SECONDARY;SU=80;PE=53;SR=27;ALG=PROD;AF=0.0004752;NSAMP=8;MSQ=204.21;AN=16834;AC=8;NS=8438;AC_Hom=0;AC_Het=8;AC_Hemi=0;MAF=0.000474046;HWE=1;NFAM=8
16	5208026	300266_2	N	N]16:5195675]	1817.5	LOW	SVTYPE=BND;POS=5208026;STRANDS=++:106;CIPOS=-5,7;CIEND=-6,5;CIPOS95=0,0;CIEND95=0,0;MATEID=300266_1;EVENT=300266;SECONDARY;SU=106;PE=59;SR=47;ALG=PROD;AF=0.0004752;NSAMP=8;MSQ=227.18;AN=16834;AC=8;NS=8438;AC_Hom=0;AC_Het=8;AC_Hemi=0;MAF=0.000474046;HWE=1;NFAM=8
16	5214530	130684_2	N	]16:5186120]N	5950.92	PASS	SVTYPE=BND;POS=5186120;STRANDS=+-:255;CIPOS=-7,2;CIEND=-8,8;CIPOS95=0,0;CIEND95=0,0;MATEID=130684_1;EVENT=130684;SECONDARY;SU=255;PE=200;SR=55;ALG=PROD;AF=0.001307;NSAMP=22;MSQ=270.49;AN=16834;AC=22;NS=8438;AC_Hom=0;AC_Het=22;AC_Hemi=0;MAF=0.00130363;HWE=1;NFAM=21
16	5216020	130686	N	<DEL>	395.64	PASS	SVTYPE=DEL;POS=5216020;SVLEN=-5242;END=5221262;STRANDS=+-:14;IMPRECISE;CIPOS=-10,242;CIEND=-302,7;CIPOS95=-3,47;CIEND95=-69,1;SU=14;PE=14;SR=0;ALG=PROD;AF=5.94e-05;NSAMP=1;MSQ=395.64;AN=16834;AC=1;NS=8438;AC_Hom=0;AC_Het=1;AC_Hemi=0;MAF=5.92557e-05;HWE=1;NFAM=1
16	5224559	23272_1	N	N]17:26111187]	913.96	LOW	SVTYPE=BND;POS=5224559;STRANDS=++:51;CIPOS=-8,7;CIEND=-9,8;CIPOS95=0,0;CIEND95=0,0;MATEID=23272_2;EVENT=23272;SU=51;PE=0;SR=51;ALG=PROD;AF=0.002317;NSAMP=39;MSQ=22.05;AN=16834;AC=39;NS=8438;AC_Hom=0;AC_Het=39;AC_Hemi=0;MAF=0.00231097;HWE=1;NFAM=39
16	5228641	130687_1	N	N[16:5228716[	248.75	LOW	SVTYPE=BND;POS=5228641;STRANDS=+-:6;CIPOS=-6,5;CIEND=-6,5;CIPOS95=0,0;CIEND95=0,0;MATEID=130687_2;EVENT=130687;SU=6;PE=0;SR=6;ALG=PROD;AF=5.94e-05;NSAMP=1;MSQ=248.73;AN=16834;AC=1;NS=8438;AC_Hom=0;AC_Het=1;AC_Hemi=0;MAF=5.92557e-05;HWE=1;NFAM=1
16	5228716	130687_2	N	]16:5228641]N	248.75	LOW	SVTYPE=BND;POS=5228641;STRANDS=+-:6;CIPOS=-6,5;CIEND=-6,5;CIPOS95=0,0;CIEND95=0,0;MATEID=130687_1;EVENT=130687;SECONDARY;SU=6;PE=0;SR=6;ALG=PROD;AF=5.94e-05;NSAMP=1;MSQ=248.73;AN=16834;AC=1;NS=8438;AC_Hom=0;AC_Het=1;AC_Hemi=0;MAF=5.92557e-05;HWE=1;NFAM=1
16	5231557	130688_1	N	N[16:5231646[	4498.31	LOW	SVTYPE=BND;POS=5231557;STRANDS=+-:105;CIPOS=-4,3;CIEND=-4,3;CIPOS95=0,0;CIEND95=0,0;MATEID=130688_2;EVENT=130688;SU=105;PE=0;SR=105;ALG=PROD;AF=0.001723;NSAMP=29;MSQ=155.06;AN=16834;AC=29;NS=8438;AC_Hom=0;AC_Het=29;AC_Hemi=0;MAF=0.00171842;HWE=1;NFAM=29
16	5231646	130688_2	N	]16:5231557]N	4498.31	LOW	SVTYPE=BND;POS=5231557;STRANDS=+-:105;CIPOS=-4,3;CIEND=-4,3;CIPOS95=0,0;CIEND95=0,0;MATEID=130688_1;EVENT=130688;SECONDARY;SU=105;PE=0;SR=105;ALG=PROD;AF=0.001723;NSAMP=29;MSQ=155.06;AN=16834;AC=29;NS=8438;AC_Hom=0;AC_Het=29;AC_Hemi=0;MAF=0.00171842;HWE=1;NFAM=29
16	5237716	264477	N	<DUP>	349.3	PASS	SVTYPE=DUP;POS=5237716;SVLEN=481;END=5238197;STRANDS=-+:30;CIPOS=-24,22;CIEND=-23,23;CIPOS95=0,0;CIEND95=0,0;SU=30;PE=13;SR=17;ALG=PROD;AF=0.0001188;NSAMP=2;MSQ=171.91;AN=16834;AC=2;NS=8438;AC_Hom=0;AC_Het=2;AC_Hemi=0;MAF=0.000118511;HWE=1;NFAM=2
16	5237876	130689_1	N	N[16:5237955[	131.83	LOW	SVTYPE=BND;POS=5237876;STRANDS=+-:6;CIPOS=-10,9;CIEND=-8,10;CIPOS95=0,0;CIEND95=0,0;MATEID=130689_2;EVENT=130689;SU=6;PE=0;SR=6;ALG=PROD;AF=5.94e-05;NSAMP=1;MSQ=131.81;AN=16834;AC=1;NS=8438;AC_Hom=0;AC_Het=1;AC_Hemi=0;MAF=5.92557e-05;HWE=1;NFAM=1
16	5237955	130689_2	N	]16:5237876]N	131.83	LOW	SVTYPE=BND;POS=5237876;STRANDS=+-:6;CIPOS=-8,10;CIEND=-10,9;CIPOS95=0,0;CIEND95=0,0;MATEID=130689_1;EVENT=130689;SECONDARY;SU=6;PE=0;SR=6;ALG=PROD;AF=5.94e-05;NSAMP=1;MSQ=131.81;AN=16834;AC=1;NS=8438;AC_Hom=0;AC_Het=1;AC_Hemi=0;MAF=5.92557e-05;HWE=1;NFAM=1
16	5239725	264478	N	<DUP>	306.32	PASS	SVTYPE=DUP;POS=5239725;SVLEN=3593;END=5243318;STRANDS=-+:24;IMPRECISE;CIPOS=-10,10;CIEND=-5,10;CIPOS95=-1,1;CIEND95=-1,1;SU=24;PE=22;SR=2;ALG=PROD;AF=0.0001188;NSAMP=1;MSQ=305.05;AN=16834;AC=2;NS=8438;AC_Hom=2;AC_Het=0;AC_Hemi=0;MAF=0.000118511;HWE=5.92593e-05;NFAM=1
16	5249925	54928_2	N	]5:132926520]N	114.62	LOW	SVTYPE=BND;POS=5249925;STRANDS=+-:92937;CIPOS=0,0;CIEND=0,0;CIPOS95=0,0;CIEND95=0,0;MATEID=54928_1;EVENT=54928;SECONDARY;SU=92937;PE=0;SR=92937;ALG=PROD;AF=0.000297;NSAMP=5;MSQ=20;AN=16834;AC=5;NS=8438;AC_Hom=0;AC_Het=5;AC_Hemi=0;MAF=0.000296279;HWE=1;NFAM=5
16	5253778	23661_1	N	N]19:39256101]	65420.5	LOW	SVTYPE=BND;POS=5253778;STRANDS=++:5;IMPRECISE;CIPOS=-45,50;CIEND=-46,50;CIPOS95=-3,3;CIEND95=-3,3;MATEID=23661_2;EVENT=23661;SU=5;PE=4;SR=1;ALG=PROD;AF=0.03285;NSAMP=553;MSQ=118.08;RETAINED;AN=16834;AC=553;NS=8438;AC_Hom=0;AC_Het=554;AC_Hemi=0;MAF=0.0328277;HWE=0.00018942;NFAM=521
16	5257559	2855_2	N	]1:63866031]N	36088.8	LOW	SVTYPE=BND;POS=5257559;STRANDS=+-:102;IMPRECISE;CIPOS=-50,39;CIEND=-5,50;CIPOS95=-2,2;CIEND95=-1,1;MATEID=2855_1;EVENT=2855;SECONDARY;SU=102;PE=100;SR=2;ALG=PROD;AF=0.06772;NSAMP=1140;MSQ=30.97;AN=16834;AC=1140;NS=8438;AC_Hom=0;AC_Het=1143;AC_Hemi=0;MAF=0.0677293;HWE=1.81912e-18;NFAM=1037
16	5257588	12676_2	N	]10:68445031]N	3662.59	LOW	SVTYPE=BND;POS=5257588;STRANDS=+-:20;IMPRECISE;CIPOS=-231,50;CIEND=-11,515;CIPOS95=-37,37;CIEND95=-11,114;MATEID=12676_1;EVENT=12676;SECONDARY;SU=20;PE=20;SR=0;ALG=PROD;AF=0.007128;NSAMP=120;MSQ=29.72;AN=16834;AC=120;NS=8438;AC_Hom=0;AC_Het=120;AC_Hemi=0;MAF=0.00711069;HWE=1;NFAM=118
16	5257588	23833_1	N	[21:24774369[N	331684	LOW	SVTYPE=BND;POS=5257588;STRANDS=--:4;IMPRECISE;CIPOS=-10,10;CIEND=-10,8;CIPOS95=-1,1;CIEND95=-1,0;MATEID=23833_2;EVENT=23833;SU=4;PE=1;SR=3;ALG=PROD;AF=0.3923;NSAMP=6218;MSQ=53.1;AN=16834;AC=6604;NS=8438;AC_Hom=772;AC_Het=5847;AC_Hemi=0;MAF=0.392214;HWE=0;NFAM=5419
16	5257588	60655_2	N	[6:141693556[N	112.62	LOW	SVTYPE=BND;POS=5257588;STRANDS=--:4;IMPRECISE;CIPOS=-10,9;CIEND=-10,8;CIPOS95=-1,1;CIEND95=-1,0;MATEID=60655_1;EVENT=60655;SECONDARY;SU=4;PE=1;SR=3;ALG=PROD;AF=0.0002376;NSAMP=3;MSQ=31.45;AN=16834;AC=4;NS=8438;AC_Hom=2;AC_Het=2;AC_Hemi=0;MAF=0.000237023;HWE=0.000355545;NFAM=3
16	5257588	70954_2	N	]8:129375427]N	1607.62	LOW	SVTYPE=BND;POS=5257588;STRANDS=+-:70;CIPOS=-10,9;CIEND=-4,10;CIPOS95=0,0;CIEND95=0,0;MATEID=70954_1;EVENT=70954;SECONDARY;SU=70;PE=50;SR=20;ALG=PROD;AF=0.004336;NSAMP=73;MSQ=21.14;AN=16834;AC=73;NS=8438;AC_Hom=0;AC_Het=73;AC_Hemi=0;MAF=0.00432567;HWE=1;NFAM=72
16	5257595	12677_2	N	N[10:4073419[	151235	LOW	SVTYPE=BND;POS=5257595;STRANDS=-+:4;IMPRECISE;CIPOS=-50,49;CIEND=-50,50;CIPOS95=-3,3;CIEND95=-3,3;MATEID=12677_1;EVENT=12677;SECONDARY;SU=4;PE=3;SR=1;ALG=PROD;AF=0.2589;NSAMP=4320;MSQ=34.57;AN=16834;AC=4358;NS=8438;AC_Hom=76;AC_Het=4289;AC_Hemi=0;MAF=0.258651;HWE=0;NFAM=3830
16	5257595	19653_2	N	N[13:83224858[	149549	LOW	SVTYPE=BND;POS=5257595;STRANDS=++:10,-+:252;CIPOS=-49,51;CIEND=-49,123;CIPOS95=0,0;CIEND95=0,0;MATEID=19653_1;EVENT=19653;SECONDARY;SU=262;PE=4;SR=258;ALG=SUM;AF=0.2313;NSAMP=3891;MSQ=37.86;AN=16834;AC=3894;NS=8438;AC_Hom=6;AC_Het=3899;AC_Hemi=0;MAF=0.231394;HWE=0;NFAM=3423
16	5257595	48030_2	N	N[4:128338356[	230926	LOW	SVTYPE=BND;POS=5257595;STRANDS=-+:6;IMPRECISE;CIPOS=-50,49;CIEND=-40,40;CIPOS95=-1,1;CIEND95=0,0;MATEID=48030_1;EVENT=48030;SECONDARY;SU=6;PE=3;SR=3;ALG=PROD;AF=0.3436;NSAMP=5708;MSQ=40.12;AN=16834;AC=5784;NS=8438;AC_Hom=154;AC_Het=5645;AC_Hemi=0;MAF=0.343624;HWE=0;NFAM=5002
16	5257596	48029_2	N	N]4:128338465]	156198	LOW	SVTYPE=BND;POS=5257596;STRANDS=++:10;CIPOS=-30,30;CIEND=-26,29;CIPOS95=0,0;CIEND95=0,0;MATEID=48029_1;EVENT=48029;SECONDARY;SU=10;PE=4;SR=6;ALG=PROD;AF=0.2655;NSAMP=4468;MSQ=34.46;AN=16834;AC=4469;NS=8438;AC_Hom=2;AC_Het=4475;AC_Hemi=0;MAF=0.265288;HWE=0;NFAM=3917
16	5257597	12675_2	N	N[10:68444906[	124403	LOW	SVTYPE=BND;POS=5257597;STRANDS=-+:63;CIPOS=-10,9;CIEND=-10,7;CIPOS95=0,0;CIEND95=0,0;MATEID=12675_1;EVENT=12675;SECONDARY;SU=63;PE=49;SR=14;ALG=PROD;AF=0.2245;NSAMP=3780;MSQ=32.35;AN=16834;AC=3780;NS=8438;AC_Hom=0;AC_Het=3790;AC_Hemi=0;MAF=0.224579;HWE=0;NFAM=3312
16	5257597	2854_2	N	N[1:63865917[	373495	LOW	SVTYPE=BND;POS=5257597;STRANDS=-+:510;CIPOS=-3,3;CIEND=-3,3;CIPOS95=0,0;CIEND95=0,0;MATEID=2854_1;EVENT=2854;SECONDARY;SU=510;PE=47;SR=463;ALG=PROD;AF=0.4221;NSAMP=6554;MSQ=56.78;AN=16834;AC=7105;NS=8438;AC_Hom=1106;AC_Het=6016;AC_Hemi=0;MAF=0.422019;HWE=0;NFAM=5739
16	5257598	23887_1	N	N]22:17004108]	533.18	LOW	SVTYPE=BND;POS=5257598;STRANDS=++:4;IMPRECISE;CIPOS=-30,29;CIEND=-20,20;CIPOS95=-3,3;CIEND95=0,0;MATEID=23887_2;EVENT=23887;SU=4;PE=3;SR=1;ALG=PROD;AF=0.001188;NSAMP=20;MSQ=22.6;AN=16834;AC=20;NS=8438;AC_Hom=0;AC_Het=21;AC_Hemi=0;MAF=0.00124437;HWE=1;NFAM=16
16	5257598	70955_2	N	N[8:129375317[	136588	LOW	SVTYPE=BND;POS=5257598;STRANDS=-+:38;IMPRECISE;CIPOS=-14,142;CIEND=-339,24;CIPOS95=-14,18;CIEND95=-64,24;MATEID=70955_1;EVENT=70955;SECONDARY;SU=38;PE=38;SR=0;ALG=PROD;AF=0.2408;NSAMP=4052;MSQ=33.21;AN=16834;AC=4054;NS=8438;AC_Hom=4;AC_Het=4059;AC_Hemi=0;MAF=0.240756;HWE=0;NFAM=3494
16	5262393	264479	N	<DUP>	327.22	PASS	SVTYPE=DUP;POS=5262393;SVLEN=10637;END=5273030;STRANDS=-+:21;CIPOS=-10,10;CIEND=-8,10;CIPOS95=0,0;CIEND95=0,0;SU=21;PE=14;SR=7;ALG=PROD;AF=0.0001188;NSAMP=1;MSQ=327.06;AN=16834;AC=2;NS=8438;AC_Hom=2;AC_Het=0;AC_Hemi=0;MAF=0.000118511;HWE=5.92593e-05;NFAM=1
16	5269037	130690	N	<DEL>	809.24	PASS	SVTYPE=DEL;POS=5269037;SVLEN=-2246;END=5271283;STRANDS=+-:35;CIPOS=-27,27;CIEND=-24,22;CIPOS95=0,0;CIEND95=0,0;SU=35;PE=19;SR=16;ALG=PROD;AF=0.0001188;NSAMP=2;MSQ=404.62;AN=16834;AC=2;NS=8438;AC_Hom=0;AC_Het=2;AC_Hemi=0;MAF=0.000118511;HWE=1;NFAM=2
16	5282916	130691	N	<DEL:ME:SINE|Alu|AluSq2>	38.16	PASS	SVTYPE=MEI;POS=5282916;SVLEN=-324;END=5283240;STRANDS=+-:8;CIPOS=-29,28;CIEND=-29,28;CIPOS95=0,0;CIEND95=0,0;SU=8;PE=0;SR=8;ALG=PROD;AF=0.0001782;NSAMP=3;MSQ=11.31;AN=16834;AC=3;NS=8438;AC_Hom=0;AC_Het=3;AC_Hemi=0;MAF=0.000177767;HWE=1;NFAM=3
16	5291321	48031_2	N	N[4:9535405[	341.6	LOW	SVTYPE=BND;POS=5291321;STRANDS=-+:35;IMPRECISE;CIPOS=-50,290;CIEND=-296,14;CIPOS95=-18,18;CIEND95=-74,14;MATEID=48031_1;EVENT=48031;SECONDARY;SU=35;PE=35;SR=0;ALG=PROD;AF=0.0005346;NSAMP=9;MSQ=36.99;AN=16834;AC=9;NS=8438;AC_Hom=0;AC_Het=9;AC_Hemi=0;MAF=0.000533302;HWE=1;NFAM=9
16	5304220	130692	N	<DEL>	323.68	PASS	SVTYPE=DEL;POS=5304220;SVLEN=-1269;END=5305489;STRANDS=+-:11;CIPOS=-6,10;CIEND=-10,10;CIPOS95=0,0;CIEND95=0,0;SU=11;PE=7;SR=4;ALG=PROD;AF=5.94e-05;NSAMP=1;MSQ=323.68;AN=16834;AC=1;NS=8438;AC_Hom=0;AC_Het=1;AC_Hemi=0;MAF=5.92557e-05;HWE=1;NFAM=1
16	5305383	15371_2	N	N]11:67708333]	956.92	LOW	SVTYPE=BND;POS=5305383;STRANDS=++:115;CIPOS=-9,8;CIEND=-9,8;CIPOS95=0,0;CIEND95=0,0;MATEID=15371_1;EVENT=15371;SECONDARY;SU=115;PE=0;SR=115;ALG=PROD;AF=0.002257;NSAMP=38;MSQ=24.25;AN=16834;AC=38;NS=8438;AC_Hom=0;AC_Het=38;AC_Hemi=0;MAF=0.00225172;HWE=1;NFAM=36
16	5305383	17631_2	N	N]12:8528196]	167.71	LOW	SVTYPE=BND;POS=5305383;STRANDS=++:6;CIPOS=-6,5;CIEND=-6,5;CIPOS95=0,0;CIEND95=0,0;MATEID=17631_1;EVENT=17631;SECONDARY;SU=6;PE=0;SR=6;ALG=PROD;AF=0.0004158;NSAMP=7;MSQ=21.24;AN=16834;AC=7;NS=8438;AC_Hom=0;AC_Het=7;AC_Hemi=0;MAF=0.00041479;HWE=1;NFAM=7
16	5329672	70956_2	N	N]8:12475465]	572.76	LOW	SVTYPE=BND;POS=5329672;STRANDS=++:4;IMPRECISE;CIPOS=-10,458;CIEND=-9,466;CIPOS95=-1,159;CIEND95=0,167;MATEID=70956_1;EVENT=70956;SECONDARY;SU=4;PE=4;SR=0;ALG=PROD;AF=0.002079;NSAMP=35;MSQ=15.64;AN=16834;AC=35;NS=8438;AC_Hom=0;AC_Het=35;AC_Hemi=0;MAF=0.00207395;HWE=1;NFAM=34
16	5333814	130693_1	N	N[16:5334135[	5538.34	PASS	SVTYPE=BND;POS=5333814;STRANDS=+-:121;CIPOS=-4,3;CIEND=-4,2;CIPOS95=0,0;CIEND95=0,0;MATEID=130693_2;EVENT=130693;SU=121;PE=28;SR=93;ALG=PROD;AF=0.0007722;NSAMP=13;MSQ=426.02;AN=16834;AC=13;NS=8438;AC_Hom=0;AC_Het=13;AC_Hemi=0;MAF=0.000770325;HWE=1;NFAM=8
16	5334135	130693_2	N	]16:5333814]N	5538.34	PASS	SVTYPE=BND;POS=5333814;STRANDS=+-:121;CIPOS=-4,2;CIEND=-4,3;CIPOS95=0,0;CIEND95=0,0;MATEID=130693_1;EVENT=130693;SECONDARY;SU=121;PE=28;SR=93;ALG=PROD;AF=0.0007722;NSAMP=13;MSQ=426.02;AN=16834;AC=13;NS=8438;AC_Hom=0;AC_Het=13;AC_Hemi=0;MAF=0.000770325;HWE=1;NFAM=8
16	5341317	264465_2	N	N[16:4235751[	387.12	LOW	SVTYPE=BND;POS=4235751;STRANDS=-+:27;IMPRECISE;CIPOS=-50,351;CIEND=-307,30;CIPOS95=-27,27;CIEND95=-92,30;MATEID=264465_1;EVENT=264465;SECONDARY;SU=27;PE=27;SR=0;ALG=PROD;AF=0.001188;NSAMP=20;MSQ=17.72;AN=16834;AC=20;NS=8438;AC_Hom=0;AC_Het=20;AC_Hemi=0;MAF=0.00118511;HWE=1;NFAM=20
16	5341402	130565_2	N	]16:4235920]N	111.14	LOW	SVTYPE=BND;POS=4235920;STRANDS=+-:12;IMPRECISE;CIPOS=-221,30;CIEND=-30,537;CIPOS95=-48,30;CIEND95=-30,136;MATEID=130565_1;EVENT=130565;SECONDARY;SU=12;PE=12;SR=0;ALG=PROD;AF=0.000297;NSAMP=5;MSQ=21.23;AN=16834;AC=5;NS=8438;AC_Hom=0;AC_Het=5;AC_Hemi=0;MAF=0.000296279;HWE=1;NFAM=5
16	5371350	130694_1	N	N[16:5389486[	293.47	LOW	SVTYPE=BND;POS=5371350;STRANDS=+-:13;IMPRECISE;CIPOS=-10,9;CIEND=-10,4;CIPOS95=-1,1;CIEND95=-1,0;MATEID=130694_2;EVENT=130694;SU=13;PE=10;SR=3;ALG=PROD;AF=0.0001782;NSAMP=3;MSQ=96.49;AN=16834;AC=3;NS=8438;AC_Hom=0;AC_Het=3;AC_Hemi=0;MAF=0.000177767;HWE=1;NFAM=3
16	5377565	130695	N	<DEL>	446.67	PASS	SVTYPE=DEL;POS=5377565;SVLEN=-81611;END=5459176;STRANDS=+-:18;CIPOS=-4,3;CIEND=-4,2;CIPOS95=0,0;CIEND95=0,0;SU=18;PE=10;SR=8;ALG=PROD;AF=5.94e-05;NSAMP=1;MSQ=446.67;AN=16834;AC=1;NS=8438;AC_Hom=0;AC_Het=1;AC_Hemi=0;MAF=5.92557e-05;HWE=1;NFAM=1
16	5389486	130694_2	N	]16:5371350]N	293.47	LOW	SVTYPE=BND;POS=5371350;STRANDS=+-:13;IMPRECISE;CIPOS=-10,4;CIEND=-10,9;CIPOS95=-1,0;CIEND95=-1,1;MATEID=130694_1;EVENT=130694;SECONDARY;SU=13;PE=10;SR=3;ALG=PROD;AF=0.0001782;NSAMP=3;MSQ=96.49;AN=16834;AC=3;NS=8438;AC_Hom=0;AC_Het=3;AC_Hemi=0;MAF=0.000177767;HWE=1;NFAM=3
16	5397605	130696_1	N	N[16:5397820[	4464.32	LOW	SVTYPE=BND;POS=5397605;STRANDS=+-:4;IMPRECISE;CIPOS=-9,9;CIEND=-9,8;CIPOS95=0,1;CIEND95=0,0;MATEID=130696_2;EVENT=130696;SU=4;PE=0;SR=4;ALG=PROD;AF=0.01295;NSAMP=218;MSQ=18.7;AN=16834;AC=218;NS=8438;AC_Hom=0;AC_Het=219;AC_Hemi=0;MAF=0.012977;HWE=0.406714;NFAM=218
16	5397669	130697_1	N	N[16:5398118[	12.66	LOW	SVTYPE=BND;POS=5397669;STRANDS=+-:4;IMPRECISE;CIPOS=-9,8;CIEND=-9,8;CIPOS95=0,0;CIEND95=0,1;MATEID=130697_2;EVENT=130697;SU=4;PE=0;SR=4;ALG=PROD;AF=5.94e-05;NSAMP=1;MSQ=12.11;AN=16834;AC=1;NS=8438;AC_Hom=0;AC_Het=1;AC_Hemi=0;MAF=5.92557e-05;HWE=1;NFAM=1
16	5397820	130696_2	N	]16:5397605]N	4464.32	LOW	SVTYPE=BND;POS=5397605;STRANDS=+-:4;IMPRECISE;CIPOS=-9,8;CIEND=-9,9;CIPOS95=0,0;CIEND95=0,1;MATEID=130696_1;EVENT=130696;SECONDARY;SU=4;PE=0;SR=4;ALG=PROD;AF=0.01295;NSAMP=218;MSQ=18.7;AN=16834;AC=218;NS=8438;AC_Hom=0;AC_Het=219;AC_Hemi=0;MAF=0.012977;HWE=0.406714;NFAM=218
16	5398005	130698_1	N	N[16:5398247[	31.3	LOW	SVTYPE=BND;POS=5398005;STRANDS=+-:5;IMPRECISE;CIPOS=-2,10;CIEND=-9,10;CIPOS95=0,1;CIEND95=0,1;MATEID=130698_2;EVENT=130698;SU=5;PE=0;SR=5;ALG=PROD;AF=0.0001188;NSAMP=2;MSQ=11.27;AN=16834;AC=2;NS=8438;AC_Hom=0;AC_Het=2;AC_Hemi=0;MAF=0.000118511;HWE=1;NFAM=2
16	5398118	130697_2	N	]16:5397669]N	12.66	LOW	SVTYPE=BND;POS=5397669;STRANDS=+-:4;IMPRECISE;CIPOS=-9,8;CIEND=-9,8;CIPOS95=0,1;CIEND95=0,0;MATEID=130697_1;EVENT=130697;SECONDARY;SU=4;PE=0;SR=4;ALG=PROD;AF=5.94e-05;NSAMP=1;MSQ=12.11;AN=16834;AC=1;NS=8438;AC_Hom=0;AC_Het=1;AC_Hemi=0;MAF=5.92557e-05;HWE=1;NFAM=1
16	5398247	130698_2	N	]16:5398005]N	31.3	LOW	SVTYPE=BND;POS=5398005;STRANDS=+-:5;IMPRECISE;CIPOS=-9,10;CIEND=-2,10;CIPOS95=0,1;CIEND95=0,1;MATEID=130698_1;EVENT=130698;SECONDARY;SU=5;PE=0;SR=5;ALG=PROD;AF=0.0001188;NSAMP=2;MSQ=11.27;AN=16834;AC=2;NS=8438;AC_Hom=0;AC_Het=2;AC_Hemi=0;MAF=0.000118511;HWE=1;NFAM=2
16	5400697	130699	N	<DEL>	1739.94	PASS	SVTYPE=DEL;POS=5400697;SVLEN=-5187;END=5405884;STRANDS=+-:91;IMPRECISE;CIPOS=-30,460;CIEND=-194,30;CIPOS95=-30,62;CIEND95=-19,19;SU=91;PE=78;SR=13;ALG=PROD;AF=0.0004158;NSAMP=7;MSQ=248.57;AN=16834;AC=7;NS=8438;AC_Hom=0;AC_Het=7;AC_Hemi=0;MAF=0.00041479;HWE=1;NFAM=7
16	5410576	130700	N	<DEL>	743.5	PASS	SVTYPE=DEL;POS=5410576;SVLEN=-15801;END=5426377;STRANDS=+-:29;CIPOS=-7,10;CIEND=-2,0;CIPOS95=0,0;CIEND95=0,0;SU=29;PE=17;SR=12;ALG=PROD;AF=5.94e-05;NSAMP=1;MSQ=743.5;AN=16834;AC=1;NS=8438;AC_Hom=0;AC_Het=1;AC_Hemi=0;MAF=5.92557e-05;HWE=1;NFAM=1
16	5412162	300268_1	N	[16:5412801[N	68.56	LOW	SVTYPE=BND;POS=5412162;STRANDS=--:11;CIPOS=-4,2;CIEND=-4,3;CIPOS95=0,0;CIEND95=0,0;MATEID=300268_2;EVENT=300268;SU=11;PE=2;SR=9;ALG=PROD;AF=5.94e-05;NSAMP=1;MSQ=68.56;AN=16834;AC=1;NS=8438;AC_Hom=0;AC_Het=1;AC_Hemi=0;MAF=5.92557e-05;HWE=1;NFAM=1
16	5412324	300269_1	N	N]16:5412787]	146.53	LOW	SVTYPE=BND;POS=5412324;STRANDS=++:10;IMPRECISE;CIPOS=-7,9;CIEND=-6,9;CIPOS95=-1,1;CIEND95=-1,1;MATEID=300269_2;EVENT=300269;SU=10;PE=7;SR=3;ALG=PROD;AF=5.94e-05;NSAMP=1;MSQ=146.53;AN=16834;AC=1;NS=8438;AC_Hom=0;AC_Het=1;AC_Hemi=0;MAF=5.92557e-05;HWE=1;NFAM=1
16	5412787	300269_2	N	N]16:5412324]	146.53	LOW	SVTYPE=BND;POS=5412787;STRANDS=++:10;IMPRECISE;CIPOS=-6,9;CIEND=-7,9;CIPOS95=-1,1;CIEND95=-1,1;MATEID=300269_1;EVENT=300269;SECONDARY;SU=10;PE=7;SR=3;ALG=PROD;AF=5.94e-05;NSAMP=1;MSQ=146.53;AN=16834;AC=1;NS=8438;AC_Hom=0;AC_Het=1;AC_Hemi=0;MAF=5.92557e-05;HWE=1;NFAM=1
16	5412801	300268_2	N	[16:5412162[N	68.56	LOW	SVTYPE=BND;POS=5412801;STRANDS=--:11;CIPOS=-4,3;CIEND=-4,2;CIPOS95=0,0;CIEND95=0,0;MATEID=300268_1;EVENT=300268;SECONDARY;SU=11;PE=2;SR=9;ALG=PROD;AF=5.94e-05;NSAMP=1;MSQ=68.56;AN=16834;AC=1;NS=8438;AC_Hom=0;AC_Het=1;AC_Hemi=0;MAF=5.92557e-05;HWE=1;NFAM=1
16	5426670	130701	N	<DEL>	159798	PASS	SVTYPE=DEL;POS=5426670;SVLEN=-2836;END=5429506;STRANDS=+-:7294;CIPOS=0,0;CIEND=0,0;CIPOS95=0,0;CIEND95=0,0;SU=7294;PE=3977;SR=3317;ALG=PROD;AF=0.02554;NSAMP=413;MSQ=386.92;AN=16834;AC=430;NS=8438;AC_Hom=34;AC_Het=396;AC_Hemi=0;MAF=0.02548;HWE=3.1588e-05;NFAM=409
16	5438264	130702	N	<DEL>	716.38	PASS	SVTYPE=DEL;POS=5438264;SVLEN=-6515;END=5444779;STRANDS=+-:30;CIPOS=-5,6;CIEND=-2,0;CIPOS95=0,0;CIEND95=0,0;SU=30;PE=16;SR=14;ALG=PROD;AF=5.94e-05;NSAMP=1;MSQ=716.38;AN=16834;AC=1;NS=8438;AC_Hom=0;AC_Het=1;AC_Hemi=0;MAF=5.92557e-05;HWE=1;NFAM=1
16	5439373	130703	N	<DEL>	539.48	PASS	SVTYPE=DEL;POS=5439373;SVLEN=-4822;END=5444195;STRANDS=+-:19;IMPRECISE;CIPOS=-3,10;CIEND=-10,10;CIPOS95=-1,3;CIEND95=-3,3;SU=19;PE=18;SR=1;ALG=PROD;AF=5.94e-05;NSAMP=1;MSQ=539.47;AN=16834;AC=1;NS=8438;AC_Hom=0;AC_Het=1;AC_Hemi=0;MAF=5.92557e-05;HWE=1;NFAM=1
16	5444201	130704_1	N	N[16:5444356[	180.07	LOW	SVTYPE=BND;POS=5444201;STRANDS=+-:6;IMPRECISE;CIPOS=-6,5;CIEND=-6,7;CIPOS95=0,0;CIEND95=0,1;MATEID=130704_2;EVENT=130704;SU=6;PE=0;SR=6;ALG=PROD;AF=5.94e-05;NSAMP=1;MSQ=179.78;AN=16834;AC=1;NS=8438;AC_Hom=0;AC_Het=1;AC_Hemi=0;MAF=5.92557e-05;HWE=1;NFAM=1
16	5444356	130704_2	N	]16:5444201]N	180.07	LOW	SVTYPE=BND;POS=5444201;STRANDS=+-:6;IMPRECISE;CIPOS=-6,7;CIEND=-6,5;CIPOS95=0,1;CIEND95=0,0;MATEID=130704_1;EVENT=130704;SECONDARY;SU=6;PE=0;SR=6;ALG=PROD;AF=5.94e-05;NSAMP=1;MSQ=179.78;AN=16834;AC=1;NS=8438;AC_Hom=0;AC_Het=1;AC_Hemi=0;MAF=5.92557e-05;HWE=1;NFAM=1
16	5463785	130705	N	<DEL>	587.44	PASS	SVTYPE=DEL;POS=5463785;SVLEN=-16561;END=5480346;STRANDS=+-:27;CIPOS=-2,1;CIEND=-10,9;CIPOS95=0,0;CIEND95=0,0;SU=27;PE=13;SR=14;ALG=PROD;AF=5.94e-05;NSAMP=1;MSQ=587.44;AN=16834;AC=1;NS=8438;AC_Hom=0;AC_Het=1;AC_Hemi=0;MAF=5.92557e-05;HWE=1;NFAM=1
16	5472435	130708_1	N	N[16:5472715[	1969.14	LOW	SVTYPE=BND;POS=5472435;STRANDS=+-:8;CIPOS=-29,28;CIEND=-29,28;CIPOS95=0,0;CIEND95=0,0;MATEID=130708_2;EVENT=130708;SU=8;PE=0;SR=8;ALG=PROD;AF=0.006534;NSAMP=110;MSQ=16.27;RETAINED;AN=16834;AC=110;NS=8438;AC_Hom=0;AC_Het=110;AC_Hemi=0;MAF=0.00651813;HWE=1;NFAM=110
16	5472715	130708_2	N	]16:5472435]N	1969.14	LOW	SVTYPE=BND;POS=5472435;STRANDS=+-:8;CIPOS=-29,28;CIEND=-29,28;CIPOS95=0,0;CIEND95=0,0;MATEID=130708_1;EVENT=130708;SECONDARY;SU=8;PE=0;SR=8;ALG=PROD;AF=0.006534;NSAMP=110;MSQ=16.27;RETAINED;AN=16834;AC=110;NS=8438;AC_Hom=0;AC_Het=110;AC_Hemi=0;MAF=0.00651813;HWE=1;NFAM=110
16	5472812	130711_1	N	N[16:5473062[	297.6	LOW	SVTYPE=BND;POS=5472812;STRANDS=+-:4;IMPRECISE;CIPOS=-29,28;CIEND=-28,24;CIPOS95=0,0;CIEND95=-1,1;MATEID=130711_2;EVENT=130711;SU=4;PE=0;SR=4;ALG=PROD;AF=0.001307;NSAMP=22;MSQ=11.73;RETAINED;AN=16834;AC=22;NS=8438;AC_Hom=0;AC_Het=22;AC_Hemi=0;MAF=0.00130363;HWE=1;NFAM=22
16	5473062	130711_2	N	]16:5472812]N	297.6	LOW	SVTYPE=BND;POS=5472812;STRANDS=+-:4;IMPRECISE;CIPOS=-28,24;CIEND=-29,28;CIPOS95=-1,1;CIEND95=0,0;MATEID=130711_1;EVENT=130711;SECONDARY;SU=4;PE=0;SR=4;ALG=PROD;AF=0.001307;NSAMP=22;MSQ=11.73;RETAINED;AN=16834;AC=22;NS=8438;AC_Hom=0;AC_Het=22;AC_Hemi=0;MAF=0.00130363;HWE=1;NFAM=22
16	5474933	12678_2	N	N]10:58240397]	905.12	LOW	SVTYPE=BND;POS=5474933;STRANDS=++:44;IMPRECISE;CIPOS=-26,254;CIEND=-11,361;CIPOS95=-18,18;CIEND95=-11,59;MATEID=12678_1;EVENT=12678;SECONDARY;SU=44;PE=44;SR=0;ALG=PROD;AF=0.001604;NSAMP=27;MSQ=31.99;AN=16834;AC=27;NS=8438;AC_Hom=0;AC_Het=27;AC_Hemi=0;MAF=0.00159991;HWE=1;NFAM=27
16	5474971	70960_2	N	N[8:57195026[	163.31	LOW	SVTYPE=BND;POS=5474971;STRANDS=-+:13;IMPRECISE;CIPOS=-50,328;CIEND=-344,50;CIPOS95=-35,35;CIEND95=-121,50;MATEID=70960_1;EVENT=70960;SECONDARY;SU=13;PE=13;SR=0;ALG=PROD;AF=0.0002376;NSAMP=4;MSQ=39.64;AN=16834;AC=4;NS=8438;AC_Hom=0;AC_Het=4;AC_Hemi=0;MAF=0.000237023;HWE=1;NFAM=4
16	5483121	130712	N	<DEL>	263.76	PASS	SVTYPE=DEL;POS=5483121;SVLEN=-750;END=5483871;STRANDS=+-:13;IMPRECISE;CIPOS=-10,197;CIEND=-140,10;CIPOS95=-2,24;CIEND95=-37,1;SU=13;PE=13;SR=0;ALG=PROD;AF=5.94e-05;NSAMP=1;MSQ=263.76;AN=16834;AC=1;NS=8438;AC_Hom=0;AC_Het=1;AC_Hemi=0;MAF=5.92557e-05;HWE=1;NFAM=1
16	5499692	130713	N	<DEL>	257.62	PASS	SVTYPE=DEL;POS=5499692;SVLEN=-2481;END=5502173;STRANDS=+-:16;CIPOS=-6,4;CIEND=-6,3;CIPOS95=0,0;CIEND95=0,0;SU=16;PE=9;SR=7;ALG=PROD;AF=5.94e-05;NSAMP=1;MSQ=257.62;AN=16834;AC=1;NS=8438;AC_Hom=0;AC_Het=1;AC_Hemi=0;MAF=5.92557e-05;HWE=1;NFAM=1
16	5501201	264480_1	N	]16:5501452]N	110.33	LOW	SVTYPE=BND;POS=5501201;STRANDS=-+:8;CIPOS=-29,28;CIEND=-30,28;CIPOS95=0,0;CIEND95=0,0;MATEID=264480_2;EVENT=264480;SU=8;PE=0;SR=8;ALG=PROD;AF=0.0001782;NSAMP=3;MSQ=35.07;AN=16834;AC=3;NS=8438;AC_Hom=0;AC_Het=3;AC_Hemi=0;MAF=0.000177767;HWE=1;NFAM=3
16	5501452	264480_2	N	N[16:5501201[	110.33	LOW	SVTYPE=BND;POS=5501201;STRANDS=-+:8;CIPOS=-30,28;CIEND=-29,28;CIPOS95=0,0;CIEND95=0,0;MATEID=264480_1;EVENT=264480;SECONDARY;SU=8;PE=0;SR=8;ALG=PROD;AF=0.0001782;NSAMP=3;MSQ=35.07;AN=16834;AC=3;NS=8438;AC_Hom=0;AC_Het=3;AC_Hemi=0;MAF=0.000177767;HWE=1;NFAM=3
16	5504764	40356_2	N	N]3:72551579]	44.55	LOW	SVTYPE=BND;POS=5504764;STRANDS=++:4;IMPRECISE;CIPOS=-50,490;CIEND=-48,546;CIPOS95=-50,150;CIEND95=-48,182;MATEID=40356_1;EVENT=40356;SECONDARY;SU=4;PE=4;SR=0;ALG=PROD;AF=0.0001782;NSAMP=3;MSQ=13.35;AN=16834;AC=3;NS=8438;AC_Hom=0;AC_Het=3;AC_Hemi=0;MAF=0.000177767;HWE=1;NFAM=3
16	5504821	40355_2	N	[3:152740741[N	28101.2	LOW	SVTYPE=BND;POS=5504821;STRANDS=--:1584;IMPRECISE;CIPOS=-235,11;CIEND=-116,10;CIPOS95=-20,11;CIEND95=-2,2;MATEID=40355_1;EVENT=40355;SECONDARY;SU=1584;PE=1584;SR=0;ALG=PROD;AF=0.04075;NSAMP=686;MSQ=40.16;AN=16834;AC=686;NS=8438;AC_Hom=0;AC_Het=690;AC_Hemi=0;MAF=0.0408865;HWE=9.19578e-07;NFAM=645
16	5504855	24318_1	N	[X:128428306[N	406.49	LOW	SVTYPE=BND;POS=5504855;STRANDS=--:13;IMPRECISE;CIPOS=-349,30;CIEND=-212,30;CIPOS95=-125,30;CIEND95=-53,30;MATEID=24318_2;EVENT=24318;SU=13;PE=13;SR=0;ALG=PROD;AF=0.0008911;NSAMP=15;MSQ=26.01;AN=16834;AC=15;NS=8438;AC_Hom=0;AC_Het=15;AC_Hemi=0;MAF=0.000888836;HWE=1;NFAM=14
16	5504859	2856_2	N	]1:11491786]N	114.3	LOW	SVTYPE=BND;POS=5504859;STRANDS=+-:9;IMPRECISE;CIPOS=-480,27;CIEND=-30,280;CIPOS95=-137,27;CIEND95=-30,62;MATEID=2856_1;EVENT=2856;SECONDARY;SU=9;PE=9;SR=0;ALG=PROD;AF=0.0001782;NSAMP=3;MSQ=36.84;AN=16834;AC=3;NS=8438;AC_Hom=0;AC_Het=3;AC_Hemi=0;MAF=0.000177767;HWE=1;NFAM=3
16	5504860	29492_2	N	]2:192532576]N	9.3	LOW	SVTYPE=BND;POS=5504860;STRANDS=+-:5;IMPRECISE;CIPOS=-461,10;CIEND=-10,393;CIPOS95=-172,1;CIEND95=-2,119;MATEID=29492_1;EVENT=29492;SECONDARY;SU=5;PE=5;SR=0;ALG=PROD;AF=5.94e-05;NSAMP=1;MSQ=9.3;AN=16834;AC=1;NS=8438;AC_Hom=0;AC_Het=1;AC_Hemi=0;MAF=5.92557e-05;HWE=1;NFAM=1
16	5504860	70961_2	N	]8:134903512]N	30.48	LOW	SVTYPE=BND;POS=5504860;STRANDS=+-:4;IMPRECISE;CIPOS=-423,10;CIEND=-10,348;CIPOS95=-139,1;CIEND95=-2,88;MATEID=70961_1;EVENT=70961;SECONDARY;SU=4;PE=4;SR=0;ALG=PROD;AF=0.0002376;NSAMP=4;MSQ=6.94;AN=16834;AC=4;NS=8438;AC_Hom=0;AC_Het=4;AC_Hemi=0;MAF=0.000237023;HWE=1;NFAM=4
16	5504873	54930_2	N	]5:56361594]N	9.36	LOW	SVTYPE=BND;POS=5504873;STRANDS=+-:4;IMPRECISE;CIPOS=-441,10;CIEND=-10,439;CIPOS95=-190,1;CIEND95=-2,130;MATEID=54930_1;EVENT=54930;SECONDARY;SU=4;PE=4;SR=0;ALG=PROD;AF=5.94e-05;NSAMP=1;MSQ=9.36;AN=16834;AC=1;NS=8438;AC_Hom=0;AC_Het=1;AC_Hemi=0;MAF=5.92557e-05;HWE=1;NFAM=1
16	5504896	66097_2	N	[7:92346772[N	63.02	LOW	SVTYPE=BND;POS=5504896;STRANDS=--:4;IMPRECISE;CIPOS=-224,10;CIEND=-501,10;CIPOS95=-98,2;CIEND95=-179,0;MATEID=66097_1;EVENT=66097;SECONDARY;SU=4;PE=4;SR=0;ALG=PROD;AF=0.0002376;NSAMP=4;MSQ=13.4;AN=16834;AC=4;NS=8438;AC_Hom=0;AC_Het=4;AC_Hemi=0;MAF=0.000237023;HWE=1;NFAM=4
16	5504912	48032_2	N	N]4:87758497]	80.63	LOW	SVTYPE=BND;POS=5504912;STRANDS=++:9;IMPRECISE;CIPOS=-30,361;CIEND=-27,454;CIPOS95=-30,65;CIEND95=-27,128;MATEID=48032_1;EVENT=48032;SECONDARY;SU=9;PE=9;SR=0;ALG=PROD;AF=0.0001782;NSAMP=3;MSQ=23.89;AN=16834;AC=3;NS=8438;AC_Hom=0;AC_Het=3;AC_Hemi=0;MAF=0.000177767;HWE=1;NFAM=3
16	5515353	264481	N	<DUP>	7125.52	PASS	SVTYPE=DUP;POS=5515353;SVLEN=12868;END=5528221;STRANDS=-+:650;CIPOS=-2,1;CIEND=-2,1;CIPOS95=0,0;CIEND95=0,0;SU=650;PE=367;SR=283;ALG=PROD;AF=0.002733;NSAMP=35;MSQ=203.56;AN=16834;AC=46;NS=8438;AC_Hom=22;AC_Het=24;AC_Hemi=0;MAF=0.00272576;HWE=3.40409e-24;NFAM=33
16	5523614	264482_1	N	]16:85379883]N	28.37	LOW	SVTYPE=BND;POS=5523614;STRANDS=-+:4;CIPOS=-9,8;CIEND=-9,8;CIPOS95=0,0;CIEND95=0,0;MATEID=264482_2;EVENT=264482;SU=4;PE=0;SR=4;ALG=PROD;AF=5.94e-05;NSAMP=1;MSQ=21.05;AN=16834;AC=1;NS=8438;AC_Hom=0;AC_Het=1;AC_Hemi=0;MAF=5.92557e-05;HWE=1;NFAM=1
16	5523647	130715_1	N	N[16:5523815[	69.29	LOW	SVTYPE=BND;POS=5523647;STRANDS=+-:4;CIPOS=-9,8;CIEND=-9,8;CIPOS95=0,0;CIEND95=0,0;MATEID=130715_2;EVENT=130715;SU=4;PE=0;SR=4;ALG=PROD;AF=0.000297;NSAMP=5;MSQ=11.85;AN=16834;AC=5;NS=8438;AC_Hom=0;AC_Het=5;AC_Hemi=0;MAF=0.000296279;HWE=1;NFAM=5
16	5523815	130715_2	N	]16:5523647]N	69.29	LOW	SVTYPE=BND;POS=5523647;STRANDS=+-:4;CIPOS=-9,8;CIEND=-9,8;CIPOS95=0,0;CIEND95=0,0;MATEID=130715_1;EVENT=130715;SECONDARY;SU=4;PE=0;SR=4;ALG=PROD;AF=0.000297;NSAMP=5;MSQ=11.85;AN=16834;AC=5;NS=8438;AC_Hom=0;AC_Het=5;AC_Hemi=0;MAF=0.000296279;HWE=1;NFAM=5
16	5538098	130717	N	<DEL>	347968	PASS	SVTYPE=DEL;POS=5538098;SVLEN=-303;END=5538401;STRANDS=+-:7;IMPRECISE;CIPOS=-25,30;CIEND=-30,29;CIPOS95=-2,2;CIEND95=-1,1;SU=7;PE=5;SR=2;ALG=PROD;AF=0.2453;NSAMP=4130;MSQ=83.87;RETAINED;AN=16834;AC=4130;NS=8438;AC_Hom=0;AC_Het=4141;AC_Hemi=0;MAF=0.245378;HWE=0;NFAM=3664
16	5572092	130718	N	<DEL>	404.66	PASS	SVTYPE=DEL;POS=5572092;SVLEN=-85;END=5572177;STRANDS=+-:17;CIPOS=-24,23;CIEND=-26,30;CIPOS95=0,0;CIEND95=0,0;SU=17;PE=0;SR=17;ALG=PROD;AF=0.0001188;NSAMP=2;MSQ=202.32;AN=16834;AC=2;NS=8438;AC_Hom=0;AC_Het=2;AC_Hemi=0;MAF=0.000118511;HWE=1;NFAM=2
16	5584137	130719	N	<DEL>	389.62	PASS	SVTYPE=DEL;POS=5584137;SVLEN=-1376;END=5585513;STRANDS=+-:18;CIPOS=-3,2;CIEND=-4,2;CIPOS95=0,0;CIEND95=0,0;SU=18;PE=9;SR=9;ALG=PROD;AF=5.94e-05;NSAMP=1;MSQ=389.62;AN=16834;AC=1;NS=8438;AC_Hom=0;AC_Het=1;AC_Hemi=0;MAF=5.92557e-05;HWE=1;NFAM=1
16	5593319	130720	N	<DEL>	3584.86	PASS	SVTYPE=DEL;POS=5593319;SVLEN=-10324;END=5603643;STRANDS=+-:148;CIPOS=-4,4;CIEND=-4,1;CIPOS95=0,0;CIEND95=0,0;SU=148;PE=87;SR=61;ALG=PROD;AF=0.0005346;NSAMP=9;MSQ=398.32;AN=16834;AC=9;NS=8438;AC_Hom=0;AC_Het=9;AC_Hemi=0;MAF=0.000533302;HWE=1;NFAM=9
16	5594382	130721	N	<DEL>	875.37	PASS	SVTYPE=DEL;POS=5594382;SVLEN=-13440;END=5607822;STRANDS=+-:33;CIPOS=-6,10;CIEND=-10,10;CIPOS95=0,0;CIEND95=0,0;SU=33;PE=25;SR=8;ALG=PROD;AF=5.94e-05;NSAMP=1;MSQ=875.37;AN=16834;AC=1;NS=8438;AC_Hom=0;AC_Het=1;AC_Hemi=0;MAF=5.92557e-05;HWE=1;NFAM=1
16	5594965	2857_2	N	N]1:86940250]	23666.5	LOW	SVTYPE=BND;POS=5594965;STRANDS=++:48;CIPOS=-9,8;CIEND=-9,8;CIPOS95=0,0;CIEND95=0,0;MATEID=2857_1;EVENT=2857;SECONDARY;SU=48;PE=0;SR=48;ALG=PROD;AF=0.06386;NSAMP=899;MSQ=25.76;AN=16834;AC=1075;NS=8438;AC_Hom=354;AC_Het=724;AC_Hemi=0;MAF=0.0638777;HWE=0;NFAM=852
16	5603674	48033_2	N	]4:71278936]N	4331.75	LOW	SVTYPE=BND;POS=5603674;STRANDS=+-:133;IMPRECISE;CIPOS=-329,23;CIEND=-33,299;CIPOS95=-68,23;CIEND95=-25,25;MATEID=48033_1;EVENT=48033;SECONDARY;SU=133;PE=133;SR=0;ALG=PROD;AF=0.006416;NSAMP=108;MSQ=39.19;AN=16834;AC=108;NS=8438;AC_Hom=0;AC_Het=108;AC_Hemi=0;MAF=0.00639962;HWE=1;NFAM=107
16	5615267	264483_1	N	]16:87598047]N	272.45	LOW	SVTYPE=BND;POS=5615267;STRANDS=-+:9;CIPOS=-29,28;CIEND=-29,28;CIPOS95=0,0;CIEND95=0,0;MATEID=264483_2;EVENT=264483;SU=9;PE=0;SR=9;ALG=PROD;AF=0.001366;NSAMP=23;MSQ=9.93;AN=16834;AC=23;NS=8438;AC_Hom=0;AC_Het=23;AC_Hemi=0;MAF=0.00136288;HWE=1;NFAM=23
16	5618271	264484	N	<DUP>	685.2	PASS	SVTYPE=DUP;POS=5618271;SVLEN=4107;END=5622378;STRANDS=-+:54;CIPOS=-24,21;CIEND=-23,22;CIPOS95=0,0;CIEND95=0,0;SU=54;PE=38;SR=16;ALG=PROD;AF=0.0001782;NSAMP=2;MSQ=342.44;AN=16834;AC=3;NS=8438;AC_Hom=2;AC_Het=1;AC_Hemi=0;MAF=0.000177767;HWE=0.000177778;NFAM=2
16	5628827	22269_2	N	[15:55740736[N	75.67	LOW	SVTYPE=BND;POS=5628827;STRANDS=--:4;CIPOS=-9,8;CIEND=-9,8;CIPOS95=0,0;CIEND95=0,0;MATEID=22269_1;EVENT=22269;SECONDARY;SU=4;PE=0;SR=4;ALG=PROD;AF=0.0001782;NSAMP=3;MSQ=24.14;AN=16834;AC=3;NS=8438;AC_Hom=0;AC_Het=3;AC_Hemi=0;MAF=0.000177767;HWE=1;NFAM=3
16	5637677	130722	N	<DEL>	1042.81	PASS	SVTYPE=DEL;POS=5637677;SVLEN=-359;END=5638036;STRANDS=+-:30;CIPOS=-23,22;CIEND=-24,22;CIPOS95=0,0;CIEND95=0,0;SU=30;PE=13;SR=17;ALG=PROD;AF=0.0001188;NSAMP=2;MSQ=521.4;AN=16834;AC=2;NS=8438;AC_Hom=0;AC_Het=2;AC_Hemi=0;MAF=0.000118511;HWE=1;NFAM=2
16	5640048	12679_2	N	[10:117489006[N	66.3	LOW	SVTYPE=BND;POS=5640048;STRANDS=--:4;CIPOS=-9,8;CIEND=-9,8;CIPOS95=0,0;CIEND95=0,0;MATEID=12679_1;EVENT=12679;SECONDARY;SU=4;PE=0;SR=4;ALG=PROD;AF=0.0003564;NSAMP=6;MSQ=9.86;AN=16834;AC=6;NS=8438;AC_Hom=0;AC_Het=6;AC_Hemi=0;MAF=0.000355534;HWE=1;NFAM=6
16	5643299	22270_2	N	[15:79238376[N	35.88	LOW	SVTYPE=BND;POS=5643299;STRANDS=--:4;CIPOS=-9,8;CIEND=-9,8;CIPOS95=0,0;CIEND95=0,0;MATEID=22270_1;EVENT=22270;SECONDARY;SU=4;PE=0;SR=4;ALG=PROD;AF=5.94e-05;NSAMP=1;MSQ=35.88;AN=16834;AC=1;NS=8438;AC_Hom=0;AC_Het=1;AC_Hemi=0;MAF=5.92557e-05;HWE=1;NFAM=1
16	5655634	130723_1	N	N[16:5655854[	65.31	LOW	SVTYPE=BND;POS=5655634;STRANDS=+-:4;CIPOS=-9,8;CIEND=-9,8;CIPOS95=0,0;CIEND95=0,0;MATEID=130723_2;EVENT=130723;SU=4;PE=0;SR=4;ALG=PROD;AF=0.000297;NSAMP=5;MSQ=10.04;AN=16834;AC=5;NS=8438;AC_Hom=0;AC_Het=5;AC_Hemi=0;MAF=0.000296279;HWE=1;NFAM=5
16	5655854	130723_2	N	]16:5655634]N	65.31	LOW	SVTYPE=BND;POS=5655634;STRANDS=+-:4;CIPOS=-9,8;CIEND=-9,8;CIPOS95=0,0;CIEND95=0,0;MATEID=130723_1;EVENT=130723;SECONDARY;SU=4;PE=0;SR=4;ALG=PROD;AF=0.000297;NSAMP=5;MSQ=10.04;AN=16834;AC=5;NS=8438;AC_Hom=0;AC_Het=5;AC_Hemi=0;MAF=0.000296279;HWE=1;NFAM=5
16	5661707	15372_2	N	]11:1070465]N	42.27	LOW	SVTYPE=BND;POS=5661707;STRANDS=+-:4;IMPRECISE;CIPOS=-6,10;CIEND=-9,8;CIPOS95=0,1;CIEND95=0,0;MATEID=15372_1;EVENT=15372;SECONDARY;SU=4;PE=0;SR=4;ALG=PROD;AF=0.0001188;NSAMP=2;MSQ=14.24;AN=16834;AC=2;NS=8438;AC_Hom=0;AC_Het=2;AC_Hemi=0;MAF=0.000118511;HWE=1;NFAM=2
16	5661707	29493_2	N	]2:11655312]N	119.2	LOW	SVTYPE=BND;POS=5661707;STRANDS=+-:12;CIPOS=-26,25;CIEND=-26,25;CIPOS95=0,0;CIEND95=0,0;MATEID=29493_1;EVENT=29493;SECONDARY;SU=12;PE=0;SR=12;ALG=PROD;AF=0.0004158;NSAMP=7;MSQ=16.15;AN=16834;AC=7;NS=8438;AC_Hom=0;AC_Het=7;AC_Hemi=0;MAF=0.00041479;HWE=1;NFAM=7
16	5674486	264485	N	<DUP>	33.96	PASS	SVTYPE=DUP;POS=5674486;SVLEN=8729;END=5683215;STRANDS=-+:5;IMPRECISE;CIPOS=-224,10;CIEND=-10,418;CIPOS95=-102,2;CIEND95=-2,117;SU=5;PE=5;SR=0;ALG=PROD;AF=5.94e-05;NSAMP=1;MSQ=33.7;AN=16834;AC=1;NS=8438;AC_Hom=0;AC_Het=1;AC_Hemi=0;MAF=5.92557e-05;HWE=1;NFAM=1
16	5691103	130724_1	N	N[16:5691191[	24.06	LOW	SVTYPE=BND;POS=5691103;STRANDS=+-:4;CIPOS=-9,8;CIEND=-9,8;CIPOS95=0,0;CIEND95=0,0;MATEID=130724_2;EVENT=130724;SU=4;PE=0;SR=4;ALG=PROD;AF=5.94e-05;NSAMP=1;MSQ=23.81;AN=16834;AC=1;NS=8438;AC_Hom=0;AC_Het=1;AC_Hemi=0;MAF=5.92557e-05;HWE=1;NFAM=1
16	5691191	130724_2	N	]16:5691103]N	24.06	LOW	SVTYPE=BND;POS=5691103;STRANDS=+-:4;CIPOS=-9,8;CIEND=-9,8;CIPOS95=0,0;CIEND95=0,0;MATEID=130724_1;EVENT=130724;SECONDARY;SU=4;PE=0;SR=4;ALG=PROD;AF=5.94e-05;NSAMP=1;MSQ=23.81;AN=16834;AC=1;NS=8438;AC_Hom=0;AC_Het=1;AC_Hemi=0;MAF=5.92557e-05;HWE=1;NFAM=1
16	5695721	130725	N	<DEL>	431.64	PASS	SVTYPE=DEL;POS=5695721;SVLEN=-952;END=5696673;STRANDS=+-:20;CIPOS=-9,10;CIEND=-3,1;CIPOS95=0,0;CIEND95=0,0;SU=20;PE=9;SR=11;ALG=PROD;AF=5.94e-05;NSAMP=1;MSQ=431.64;AN=16834;AC=1;NS=8438;AC_Hom=0;AC_Het=1;AC_Hemi=0;MAF=5.92557e-05;HWE=1;NFAM=1
16	5703075	264486_1	N	]16:5703355]N	456178	LOW	SVTYPE=BND;POS=5703075;STRANDS=-+:176;IMPRECISE;CIPOS=-399,50;CIEND=-27,416;CIPOS95=-3,3;CIEND95=-27,61;MATEID=264486_2;EVENT=264486;SU=176;PE=162;SR=14;ALG=SUM;AF=0.4045;NSAMP=6674;MSQ=68;AN=16834;AC=6809;NS=8438;AC_Hom=272;AC_Het=6558;AC_Hemi=0;MAF=0.404717;HWE=0;NFAM=5748
16	5703178	130726_1	N	N[16:5703382[	10622.2	LOW	SVTYPE=BND;POS=5703178;STRANDS=+-:90;CIPOS=-6,8;CIEND=-4,5;CIPOS95=0,0;CIEND95=0,0;MATEID=130726_2;EVENT=130726;SU=90;PE=2;SR=88;ALG=PROD;AF=0.01123;NSAMP=189;MSQ=55.7;AN=16834;AC=189;NS=8438;AC_Hom=0;AC_Het=189;AC_Hemi=0;MAF=0.0111993;HWE=0.628693;NFAM=188
16	5703355	264486_2	N	N[16:5703075[	456178	LOW	SVTYPE=BND;POS=5703075;STRANDS=-+:176;IMPRECISE;CIPOS=-27,416;CIEND=-399,50;CIPOS95=-27,61;CIEND95=-3,3;MATEID=264486_1;EVENT=264486;SECONDARY;SU=176;PE=162;SR=14;ALG=SUM;AF=0.4045;NSAMP=6674;MSQ=68;AN=16834;AC=6809;NS=8438;AC_Hom=272;AC_Het=6558;AC_Hemi=0;MAF=0.404717;HWE=0;NFAM=5748
16	5703382	130726_2	N	]16:5703178]N	10622.2	LOW	SVTYPE=BND;POS=5703178;STRANDS=+-:90;CIPOS=-4,5;CIEND=-6,8;CIPOS95=0,0;CIEND95=0,0;MATEID=130726_1;EVENT=130726;SECONDARY;SU=90;PE=2;SR=88;ALG=PROD;AF=0.01123;NSAMP=189;MSQ=55.7;AN=16834;AC=189;NS=8438;AC_Hom=0;AC_Het=189;AC_Hemi=0;MAF=0.0111993;HWE=0.628693;NFAM=188
16	5707609	66098_2	N	]7:107665862]N	212.76	LOW	SVTYPE=BND;POS=5707609;STRANDS=+-:9;IMPRECISE;CIPOS=-287,5;CIEND=-10,233;CIPOS95=-116,0;CIEND95=-2,70;MATEID=66098_1;EVENT=66098;SECONDARY;SU=9;PE=9;SR=0;ALG=PROD;AF=5.94e-05;NSAMP=1;MSQ=212.72;AN=16834;AC=1;NS=8438;AC_Hom=0;AC_Het=1;AC_Hemi=0;MAF=5.92557e-05;HWE=1;NFAM=1
16	5707695	66099_2	N	N[7:107665942[	24.3	LOW	SVTYPE=BND;POS=5707695;STRANDS=-+:11;IMPRECISE;CIPOS=-25,293;CIEND=-166,30;CIPOS95=-25,142;CIEND95=-85,30;MATEID=66099_1;EVENT=66099;SECONDARY;SU=11;PE=11;SR=0;ALG=PROD;AF=0.0001188;NSAMP=2;MSQ=11;AN=16834;AC=2;NS=8438;AC_Hom=0;AC_Het=2;AC_Hemi=0;MAF=0.000118511;HWE=1;NFAM=2
16	5731498	130727	N	<DEL>	1342.62	PASS	SVTYPE=DEL;POS=5731498;SVLEN=-98;END=5731596;STRANDS=+-:35;CIPOS=-7,7;CIEND=-8,10;CIPOS95=0,0;CIEND95=0,0;SU=35;PE=0;SR=35;ALG=PROD;AF=0.0003564;NSAMP=6;MSQ=223.76;AN=16834;AC=6;NS=8438;AC_Hom=0;AC_Het=6;AC_Hemi=0;MAF=0.000355534;HWE=1;NFAM=1
16	5775541	264487_1	N	]16:9234463]N	91388.9	LOW	SVTYPE=BND;POS=5775541;STRANDS=-+:4;IMPRECISE;CIPOS=-439,10;CIEND=-10,358;CIPOS95=-174,1;CIEND95=-1,130;MATEID=264487_2;EVENT=264487;SU=4;PE=4;SR=0;ALG=PROD;AF=0.2436;NSAMP=3940;MSQ=22.7;AN=16834;AC=4100;NS=8438;AC_Hom=322;AC_Het=3787;AC_Hemi=0;MAF=0.243482;HWE=0;NFAM=3677
16	5780928	130728_1	N	N[16:5781025[	12437.8	LOW	SVTYPE=BND;POS=5780928;STRANDS=+-:427;CIPOS=-2,1;CIEND=-3,4;CIPOS95=0,0;CIEND95=0,0;MATEID=130728_2;EVENT=130728;SU=427;PE=8;SR=419;ALG=PROD;AF=0.005703;NSAMP=95;MSQ=130.89;AN=16834;AC=96;NS=8438;AC_Hom=2;AC_Het=94;AC_Hemi=0;MAF=0.00568855;HWE=0.237952;NFAM=85
16	5781025	130728_2	N	]16:5780928]N	12437.8	LOW	SVTYPE=BND;POS=5780928;STRANDS=+-:427;CIPOS=-3,4;CIEND=-2,1;CIPOS95=0,0;CIEND95=0,0;MATEID=130728_1;EVENT=130728;SECONDARY;SU=427;PE=8;SR=419;ALG=PROD;AF=0.005703;NSAMP=95;MSQ=130.89;AN=16834;AC=96;NS=8438;AC_Hom=2;AC_Het=94;AC_Hemi=0;MAF=0.00568855;HWE=0.237952;NFAM=85
16	5781146	66100_2	N	N[7:3159906[	2212.55	LOW	SVTYPE=BND;POS=5781146;STRANDS=+-:860,-+:230;IMPRECISE;CIPOS=-20,27;CIEND=-29,29;CIPOS95=0,0;CIEND95=-9,9;MATEID=66100_1;EVENT=66100;SECONDARY;SU=1090;PE=1090;SR=0;ALG=PROD;AF=0.006534;NSAMP=110;MSQ=18.39;AN=16834;AC=110;NS=8438;AC_Hom=0;AC_Het=110;AC_Hemi=0;MAF=0.00651813;HWE=1;NFAM=109
16	5792203	23680_1	N	]19:49947627]N	1700.48	LOW	SVTYPE=BND;POS=5792203;STRANDS=-+:21;CIPOS=-49,48;CIEND=-49,48;CIPOS95=0,0;CIEND95=0,0;MATEID=23680_2;EVENT=23680;SU=21;PE=0;SR=21;ALG=PROD;AF=0.004396;NSAMP=74;MSQ=21.7;AN=16834;AC=74;NS=8438;AC_Hom=0;AC_Het=74;AC_Hemi=0;MAF=0.00438493;HWE=1;NFAM=72
16	5792234	130729_1	N	N[16:5792319[	931.44	LOW	SVTYPE=BND;POS=5792234;STRANDS=+-:4;CIPOS=-9,8;CIEND=-9,8;CIPOS95=0,0;CIEND95=0,0;MATEID=130729_2;EVENT=130729;SU=4;PE=0;SR=4;ALG=PROD;AF=0.003445;NSAMP=58;MSQ=14.1;AN=16834;AC=58;NS=8438;AC_Hom=0;AC_Het=58;AC_Hemi=0;MAF=0.00343683;HWE=1;NFAM=56
16	5792319	130729_2	N	]16:5792234]N	931.44	LOW	SVTYPE=BND;POS=5792234;STRANDS=+-:4;CIPOS=-9,8;CIEND=-9,8;CIPOS95=0,0;CIEND95=0,0;MATEID=130729_1;EVENT=130729;SECONDARY;SU=4;PE=0;SR=4;ALG=PROD;AF=0.003445;NSAMP=58;MSQ=14.1;AN=16834;AC=58;NS=8438;AC_Hom=0;AC_Het=58;AC_Hemi=0;MAF=0.00343683;HWE=1;NFAM=56
16	5816493	130730	N	<DEL>	332.7	PASS	SVTYPE=DEL;POS=5816493;SVLEN=-114907;END=5931400;STRANDS=+-:12;IMPRECISE;CIPOS=-6,292;CIEND=-78,10;CIPOS95=0,89;CIEND95=-31,3;SU=12;PE=12;SR=0;ALG=PROD;AF=5.94e-05;NSAMP=1;MSQ=332.7;AN=16834;AC=1;NS=8438;AC_Hom=0;AC_Het=1;AC_Hemi=0;MAF=5.92557e-05;HWE=1;NFAM=1
16	5820299	17696_2	N	N[12:112997629[	10202.5	LOW	SVTYPE=BND;POS=5820299;STRANDS=-+:323;IMPRECISE;CIPOS=-5,318;CIEND=-238,10;CIPOS95=-5,35;CIEND95=-26,10;MATEID=17696_1;EVENT=17696;SECONDARY;SU=323;PE=323;SR=0;ALG=PROD;AF=0.0224;NSAMP=377;MSQ=26.29;AN=16834;AC=377;NS=8438;AC_Hom=0;AC_Het=377;AC_Hemi=0;MAF=0.0223394;HWE=0.0230229;NFAM=368
16	5836905	130731	N	<DEL>	83.88	PASS	SVTYPE=DEL;POS=5836905;SVLEN=-78;END=5836983;STRANDS=+-:5;CIPOS=-10,10;CIEND=-10,10;CIPOS95=0,0;CIEND95=0,0;SU=5;PE=0;SR=5;ALG=PROD;AF=5.94e-05;NSAMP=1;MSQ=83.85;AN=16834;AC=1;NS=8438;AC_Hom=0;AC_Het=1;AC_Hemi=0;MAF=5.92557e-05;HWE=1;NFAM=1
16	5877269	130732	N	<DEL>	518.5	PASS	SVTYPE=DEL;POS=5877269;SVLEN=-1228;END=5878497;STRANDS=+-:23;IMPRECISE;CIPOS=-10,250;CIEND=-136,10;CIPOS95=0,32;CIEND95=-34,1;SU=23;PE=23;SR=0;ALG=PROD;AF=5.94e-05;NSAMP=1;MSQ=518.5;AN=16834;AC=1;NS=8438;AC_Hom=0;AC_Het=1;AC_Hemi=0;MAF=5.92557e-05;HWE=1;NFAM=1
16	5901408	130733	N	<DEL>	200.76	PASS	SVTYPE=DEL;POS=5901408;SVLEN=-2599;END=5904007;STRANDS=+-:11;CIPOS=-5,6;CIEND=-7,4;CIPOS95=0,0;CIEND95=0,0;SU=11;PE=6;SR=5;ALG=PROD;AF=5.94e-05;NSAMP=1;MSQ=200.76;AN=16834;AC=1;NS=8438;AC_Hom=0;AC_Het=1;AC_Hemi=0;MAF=5.92557e-05;HWE=1;NFAM=1
16	5906088	23830_1	N	N]21:21822334]	54.13	LOW	SVTYPE=BND;POS=5906088;STRANDS=++:4;IMPRECISE;CIPOS=-10,379;CIEND=-10,512;CIPOS95=-2,114;CIEND95=-1,183;MATEID=23830_2;EVENT=23830;SU=4;PE=4;SR=0;ALG=PROD;AF=5.94e-05;NSAMP=1;MSQ=50.85;AN=16834;AC=1;NS=8438;AC_Hom=0;AC_Het=1;AC_Hemi=0;MAF=5.92557e-05;HWE=1;NFAM=1
16	5906149	23828_1	N	N]21:18457623]	271.54	LOW	SVTYPE=BND;POS=5906149;STRANDS=++:4;IMPRECISE;CIPOS=-10,384;CIEND=-9,531;CIPOS95=-2,94;CIEND95=0,191;MATEID=23828_2;EVENT=23828;SU=4;PE=4;SR=0;ALG=PROD;AF=0.0006534;NSAMP=11;MSQ=22.14;AN=16834;AC=11;NS=8438;AC_Hom=0;AC_Het=11;AC_Hemi=0;MAF=0.000651813;HWE=1;NFAM=11
16	5906155	22271_2	N	[15:58575069[N	7718.07	LOW	SVTYPE=BND;POS=5906155;STRANDS=--:79;CIPOS=-8,6;CIEND=-10,9;CIPOS95=0,0;CIEND95=0,0;MATEID=22271_1;EVENT=22271;SECONDARY;SU=79;PE=60;SR=19;ALG=PROD;AF=0.01562;NSAMP=262;MSQ=28.7;AN=16834;AC=263;NS=8438;AC_Hom=2;AC_Het=263;AC_Hemi=0;MAF=0.0157028;HWE=0.725545;NFAM=247
16	5906193	2858_2	N	]1:98969129]N	2366.11	LOW	SVTYPE=BND;POS=5906193;STRANDS=+-:4;IMPRECISE;CIPOS=0,5;CIEND=-5,10;CIPOS95=0,3;CIEND95=-1,4;MATEID=2858_1;EVENT=2858;SECONDARY;SU=4;PE=3;SR=1;ALG=PROD;AF=0.004871;NSAMP=82;MSQ=27.54;AN=16834;AC=82;NS=8438;AC_Hom=0;AC_Het=82;AC_Hemi=0;MAF=0.00485897;HWE=1;NFAM=80
16	5906252	22227_2	N	N]15:58575011]	305.05	LOW	SVTYPE=BND;POS=5906252;STRANDS=++:4;IMPRECISE;CIPOS=-10,420;CIEND=-10,264;CIPOS95=-1,153;CIEND95=-2,70;MATEID=22227_1;EVENT=22227;SECONDARY;SU=4;PE=4;SR=0;ALG=PROD;AF=0.0008317;NSAMP=14;MSQ=20;AN=16834;AC=14;NS=8438;AC_Hom=0;AC_Het=14;AC_Hemi=0;MAF=0.00082958;HWE=1;NFAM=14
16	5906577	70962_2	N	[8:11203367[N	173.15	LOW	SVTYPE=BND;POS=5906577;STRANDS=--:5;IMPRECISE;CIPOS=-10,9;CIEND=-10,6;CIPOS95=-3,1;CIEND95=-4,0;MATEID=70962_1;EVENT=70962;SECONDARY;SU=5;PE=4;SR=1;ALG=PROD;AF=0.000594;NSAMP=10;MSQ=14.39;AN=16834;AC=10;NS=8438;AC_Hom=0;AC_Het=10;AC_Hemi=0;MAF=0.000592557;HWE=1;NFAM=10
16	5906642	60656_2	N	[6:125957671[N	442.92	LOW	SVTYPE=BND;POS=5906642;STRANDS=--:4;IMPRECISE;CIPOS=-271,10;CIEND=-582,10;CIPOS95=-124,2;CIEND95=-192,1;MATEID=60656_1;EVENT=60656;SECONDARY;SU=4;PE=4;SR=0;ALG=PROD;AF=0.00196;NSAMP=33;MSQ=11.06;AN=16834;AC=33;NS=8438;AC_Hom=0;AC_Het=33;AC_Hemi=0;MAF=0.00195544;HWE=1;NFAM=33
16	5910753	264488	N	<DUP>	70.27	PASS	SVTYPE=DUP;POS=5910753;SVLEN=9358;END=5920111;STRANDS=-+:8;IMPRECISE;CIPOS=-10,10;CIEND=-6,10;CIPOS95=-1,1;CIEND95=-1,1;SU=8;PE=6;SR=2;ALG=PROD;AF=5.94e-05;NSAMP=1;MSQ=69;AN=16834;AC=1;NS=8438;AC_Hom=0;AC_Het=1;AC_Hemi=0;MAF=5.92557e-05;HWE=1;NFAM=1
16	5917752	264489	N	<DUP>	172.1	PASS	SVTYPE=DUP;POS=5917752;SVLEN=1797;END=5919549;STRANDS=-+:18;IMPRECISE;CIPOS=-127,10;CIEND=-10,229;CIPOS95=-32,2;CIEND95=-2,30;SU=18;PE=18;SR=0;ALG=PROD;AF=5.94e-05;NSAMP=1;MSQ=171.43;AN=16834;AC=1;NS=8438;AC_Hom=0;AC_Het=1;AC_Hemi=0;MAF=5.92557e-05;HWE=1;NFAM=1
16	5922617	130734	N	<DEL>	242.77	PASS	SVTYPE=DEL;POS=5922617;SVLEN=-69;END=5922686;STRANDS=+-:6;CIPOS=-6,5;CIEND=-6,5;CIPOS95=0,0;CIEND95=0,0;SU=6;PE=0;SR=6;ALG=PROD;AF=5.94e-05;NSAMP=1;MSQ=242.72;AN=16834;AC=1;NS=8438;AC_Hom=0;AC_Het=1;AC_Hemi=0;MAF=5.92557e-05;HWE=1;NFAM=1
16	5924457	130735_1	N	N[16:5924539[	1645.23	LOW	SVTYPE=BND;POS=5924457;STRANDS=+-:61;CIPOS=-4,3;CIEND=-5,4;CIPOS95=0,0;CIEND95=0,0;MATEID=130735_2;EVENT=130735;SU=61;PE=0;SR=61;ALG=PROD;AF=0.0005346;NSAMP=9;MSQ=182.8;AN=16834;AC=9;NS=8438;AC_Hom=0;AC_Het=9;AC_Hemi=0;MAF=0.000533302;HWE=1;NFAM=9
16	5924539	130735_2	N	]16:5924457]N	1645.23	LOW	SVTYPE=BND;POS=5924457;STRANDS=+-:61;CIPOS=-5,4;CIEND=-4,3;CIPOS95=0,0;CIEND95=0,0;MATEID=130735_1;EVENT=130735;SECONDARY;SU=61;PE=0;SR=61;ALG=PROD;AF=0.0005346;NSAMP=9;MSQ=182.8;AN=16834;AC=9;NS=8438;AC_Hom=0;AC_Het=9;AC_Hemi=0;MAF=0.000533302;HWE=1;NFAM=9
16	5947018	54933_2	N	[5:58997038[N	228.63	LOW	SVTYPE=BND;POS=5947018;STRANDS=--:24;IMPRECISE;CIPOS=-258,30;CIEND=-276,11;CIPOS95=-66,30;CIEND95=-86,11;MATEID=54933_1;EVENT=54933;SECONDARY;SU=24;PE=24;SR=0;ALG=PROD;AF=0.0002376;NSAMP=4;MSQ=56.73;AN=16834;AC=4;NS=8438;AC_Hom=0;AC_Het=4;AC_Hemi=0;MAF=0.000237023;HWE=1;NFAM=4
16	5947018	60657_2	N	]6:95368373]N	224749	LOW	SVTYPE=BND;POS=5947018;STRANDS=+-:10851;CIPOS=-3,0;CIEND=-1,10;CIPOS95=0,0;CIEND95=0,0;MATEID=60657_1;EVENT=60657;SECONDARY;SU=10851;PE=10847;SR=4;ALG=PROD;AF=0.1267;NSAMP=2132;MSQ=104.98;AN=16834;AC=2133;NS=8438;AC_Hom=2;AC_Het=2137;AC_Hemi=0;MAF=0.126748;HWE=0;NFAM=1908
16	5947051	66102_2	N	]7:76217365]N	995.29	LOW	SVTYPE=BND;POS=5947051;STRANDS=+-:4;IMPRECISE;CIPOS=-483,10;CIEND=-10,475;CIPOS95=-161,1;CIEND95=0,153;MATEID=66102_1;EVENT=66102;SECONDARY;SU=4;PE=4;SR=0;ALG=PROD;AF=0.001663;NSAMP=28;MSQ=35.02;AN=16834;AC=28;NS=8438;AC_Hom=0;AC_Het=28;AC_Hemi=0;MAF=0.00165916;HWE=1;NFAM=16
16	5947283	54934_2	N	N]5:58997052]	69.23	LOW	SVTYPE=BND;POS=5947283;STRANDS=++:8;IMPRECISE;CIPOS=-30,504;CIEND=-30,531;CIPOS95=-30,110;CIEND95=-30,137;MATEID=54934_1;EVENT=54934;SECONDARY;SU=8;PE=8;SR=0;ALG=PROD;AF=0.0001188;NSAMP=2;MSQ=34.61;AN=16834;AC=2;NS=8438;AC_Hom=0;AC_Het=2;AC_Hemi=0;MAF=0.000118511;HWE=1;NFAM=2
16	5947289	60659_2	N	N[6:95368359[	64003.7	LOW	SVTYPE=BND;POS=5947289;STRANDS=-+:331;IMPRECISE;CIPOS=-42,193;CIEND=-222,25;CIPOS95=-7,7;CIEND95=-12,12;MATEID=60659_1;EVENT=60659;SECONDARY;SU=331;PE=331;SR=0;ALG=PROD;AF=0.04515;NSAMP=760;MSQ=83.6;RETAINED;AN=16834;AC=760;NS=8438;AC_Hom=0;AC_Het=761;AC_Hemi=0;MAF=0.0450936;HWE=3.26759e-08;NFAM=717
16	5947331	21083_2	N	N]14:85531901]	59.8	LOW	SVTYPE=BND;POS=5947331;STRANDS=++:4;IMPRECISE;CIPOS=-10,454;CIEND=-10,414;CIPOS95=-1,136;CIEND95=-2,127;MATEID=21083_1;EVENT=21083;SECONDARY;SU=4;PE=4;SR=0;ALG=PROD;AF=5.94e-05;NSAMP=1;MSQ=59.8;AN=16834;AC=1;NS=8438;AC_Hom=0;AC_Het=1;AC_Hemi=0;MAF=5.92557e-05;HWE=1;NFAM=1
16	5947333	23739_1	N	N[20:10651179[	143.77	LOW	SVTYPE=BND;POS=5947333;STRANDS=+-:5;IMPRECISE;CIPOS=-10,342;CIEND=-359,10;CIPOS95=-2,90;CIEND95=-116,0;MATEID=23739_2;EVENT=23739;SU=5;PE=5;SR=0;ALG=PROD;AF=5.94e-05;NSAMP=1;MSQ=143.77;AN=16834;AC=1;NS=8438;AC_Hom=0;AC_Het=1;AC_Hemi=0;MAF=5.92557e-05;HWE=1;NFAM=1
16	5949345	130736	N	<DEL>	455.56	PASS	SVTYPE=DEL;POS=5949345;SVLEN=-17529;END=5966874;STRANDS=+-:20;CIPOS=-4,3;CIEND=-10,10;CIPOS95=0,0;CIEND95=0,0;SU=20;PE=13;SR=7;ALG=PROD;AF=5.94e-05;NSAMP=1;MSQ=455.56;AN=16834;AC=1;NS=8438;AC_Hom=0;AC_Het=1;AC_Hemi=0;MAF=5.92557e-05;HWE=1;NFAM=1
16	5954712	40357_2	N	[3:5825323[N	3637.87	LOW	SVTYPE=BND;POS=5954712;STRANDS=--:292;IMPRECISE;CIPOS=-192,18;CIEND=-88,13;CIPOS95=-15,15;CIEND95=-2,2;MATEID=40357_1;EVENT=40357;SECONDARY;SU=292;PE=292;SR=0;ALG=PROD;AF=0.005287;NSAMP=89;MSQ=40.48;AN=16834;AC=89;NS=8438;AC_Hom=0;AC_Het=89;AC_Hemi=0;MAF=0.00527376;HWE=1;NFAM=89
16	5954940	40358_2	N	N]3:5825287]	2724.92	LOW	SVTYPE=BND;POS=5954940;STRANDS=++:195;IMPRECISE;CIPOS=-11,325;CIEND=-16,152;CIPOS95=-11,27;CIEND95=-5,5;MATEID=40358_1;EVENT=40358;SECONDARY;SU=195;PE=195;SR=0;ALG=PROD;AF=0.004574;NSAMP=77;MSQ=34.88;AN=16834;AC=77;NS=8438;AC_Hom=0;AC_Het=77;AC_Hemi=0;MAF=0.00456269;HWE=1;NFAM=76
16	5970911	130737	N	<DEL>	914805	PASS	SVTYPE=DEL;POS=5970911;SVLEN=-61;END=5970972;STRANDS=+-:28570;CIPOS=0,0;CIEND=0,0;CIPOS95=0,0;CIEND95=0,0;SU=28570;PE=42;SR=28528;ALG=PROD;AF=0.2305;NSAMP=3332;MSQ=273.79;AN=16834;AC=3880;NS=8438;AC_Hom=1098;AC_Het=2792;AC_Hemi=0;MAF=0.230505;HWE=1.16291e-09;NFAM=3046
16	5980539	24196_1	N	]X:47386901]N	12.43	LOW	SVTYPE=BND;POS=5980539;STRANDS=-+:5;CIPOS=-9,6;CIEND=-8,8;CIPOS95=0,0;CIEND95=0,0;MATEID=24196_2;EVENT=24196;SU=5;PE=1;SR=4;ALG=PROD;AF=5.94e-05;NSAMP=1;MSQ=12.11;AN=16834;AC=1;NS=8438;AC_Hom=0;AC_Het=1;AC_Hemi=0;MAF=5.92557e-05;HWE=1;NFAM=1
16	5994139	130738	N	<DEL>	674.42	PASS	SVTYPE=DEL;POS=5994139;SVLEN=-2570;END=5996709;STRANDS=+-:28;CIPOS=-3,2;CIEND=-3,0;CIPOS95=0,0;CIEND95=0,0;SU=28;PE=17;SR=11;ALG=PROD;AF=5.94e-05;NSAMP=1;MSQ=674.42;AN=16834;AC=1;NS=8438;AC_Hom=0;AC_Het=1;AC_Hemi=0;MAF=5.92557e-05;HWE=1;NFAM=1
16	5994792	74367_2	N	]9:80976666]N	64.47	LOW	SVTYPE=BND;POS=5994792;STRANDS=+-:8;IMPRECISE;CIPOS=-30,29;CIEND=-26,28;CIPOS95=0,0;CIEND95=-1,1;MATEID=74367_1;EVENT=74367;SECONDARY;SU=8;PE=4;SR=4;ALG=PROD;AF=0.0001782;NSAMP=3;MSQ=18;AN=16834;AC=3;NS=8438;AC_Hom=0;AC_Het=3;AC_Hemi=0;MAF=0.000177767;HWE=1;NFAM=3
16	5997486	130739	N	<DEL>	608.42	PASS	SVTYPE=DEL;POS=5997486;SVLEN=-854;END=5998340;STRANDS=+-:28;CIPOS=-3,2;CIEND=-3,1;CIPOS95=0,0;CIEND95=0,0;SU=28;PE=17;SR=11;ALG=PROD;AF=5.94e-05;NSAMP=1;MSQ=608.42;AN=16834;AC=1;NS=8438;AC_Hom=0;AC_Het=1;AC_Hemi=0;MAF=5.92557e-05;HWE=1;NFAM=1
16	6005288	23774_1	N	]20:37337007]N	378.78	LOW	SVTYPE=BND;POS=6005288;STRANDS=-+:4;IMPRECISE;CIPOS=-411,50;CIEND=-50,458;CIPOS95=-163,50;CIEND95=-50,133;MATEID=23774_2;EVENT=23774;SU=4;PE=4;SR=0;ALG=PROD;AF=0.0005346;NSAMP=9;MSQ=41.75;AN=16834;AC=9;NS=8438;AC_Hom=0;AC_Het=9;AC_Hemi=0;MAF=0.000533302;HWE=1;NFAM=9
16	6005319	19654_2	N	N[13:38371070[	1854.42	LOW	SVTYPE=BND;POS=6005319;STRANDS=-+:60;IMPRECISE;CIPOS=-14,15;CIEND=-11,14;CIPOS95=-1,1;CIEND95=0,0;MATEID=19654_1;EVENT=19654;SECONDARY;SU=60;PE=51;SR=9;ALG=PROD;AF=0.003742;NSAMP=63;MSQ=28.42;AN=16834;AC=63;NS=8438;AC_Hom=0;AC_Het=63;AC_Hemi=0;MAF=0.00373311;HWE=1;NFAM=63
16	6005329	54936_2	N	N[5:88482818[	31321.4	LOW	SVTYPE=BND;POS=6005329;STRANDS=-+:17;IMPRECISE;CIPOS=-29,20;CIEND=-30,30;CIPOS95=-1,1;CIEND95=-1,1;MATEID=54936_1;EVENT=54936;SECONDARY;SU=17;PE=14;SR=3;ALG=PROD;AF=0.05162;NSAMP=869;MSQ=35.48;AN=16834;AC=869;NS=8438;AC_Hom=0;AC_Het=869;AC_Hemi=0;MAF=0.0514932;HWE=8.83517e-11;NFAM=859
16	6005374	19655_2	N	]13:38371159]N	8472.82	LOW	SVTYPE=BND;POS=6005374;STRANDS=+-:412;IMPRECISE;CIPOS=-27,35;CIEND=-24,48;CIPOS95=-2,2;CIEND95=-5,5;MATEID=19655_1;EVENT=19655;SECONDARY;SU=412;PE=411;SR=1;ALG=PROD;AF=0.007663;NSAMP=129;MSQ=62.81;AN=16834;AC=129;NS=8438;AC_Hom=0;AC_Het=131;AC_Hemi=0;MAF=0.0077625;HWE=1;NFAM=128
16	6005386	23773_1	N	N[20:37337054[	592.22	LOW	SVTYPE=BND;POS=6005386;STRANDS=-+:4,+-:66;IMPRECISE;CIPOS=-605,48;CIEND=-123,354;CIPOS95=-154,48;CIEND95=-52,52;MATEID=23773_2;EVENT=23773;SU=70;PE=30;SR=40;ALG=SUM;AF=0.0007722;NSAMP=13;MSQ=45.18;RETAINED;AN=16834;AC=13;NS=8438;AC_Hom=0;AC_Het=13;AC_Hemi=0;MAF=0.000770325;HWE=1;NFAM=13
16	6005392	54935_2	N	]5:88482895]N	1372.75	LOW	SVTYPE=BND;POS=6005392;STRANDS=+-:253;CIPOS=-3,4;CIEND=-1,5;CIPOS95=0,0;CIEND95=0,0;MATEID=54935_1;EVENT=54935;SECONDARY;SU=253;PE=55;SR=198;ALG=PROD;AF=0.001663;NSAMP=28;MSQ=48.6;AN=16834;AC=28;NS=8438;AC_Hom=0;AC_Het=28;AC_Hemi=0;MAF=0.00165916;HWE=1;NFAM=28
16	6005415	15373_2	N	N[11:22457280[	9.37	LOW	SVTYPE=BND;POS=6005415;STRANDS=-+:4;IMPRECISE;CIPOS=-8,465;CIEND=-198,10;CIPOS95=0,161;CIEND95=-86,2;MATEID=15373_1;EVENT=15373;SECONDARY;SU=4;PE=4;SR=0;ALG=PROD;AF=5.94e-05;NSAMP=1;MSQ=9.36;AN=16834;AC=1;NS=8438;AC_Hom=0;AC_Het=1;AC_Hemi=0;MAF=5.92557e-05;HWE=1;NFAM=1
16	6006641	21145_2	N	[14:29645874[N	9448.2	LOW	SVTYPE=BND;POS=6006641;STRANDS=--:14;CIPOS=-29,28;CIEND=-29,28;CIPOS95=0,0;CIEND95=0,0;MATEID=21145_1;EVENT=21145;SECONDARY;SU=14;PE=0;SR=14;ALG=PROD;AF=0.02863;NSAMP=475;MSQ=18.72;AN=16834;AC=482;NS=8438;AC_Hom=14;AC_Het=468;AC_Hemi=0;MAF=0.0285613;HWE=0.844978;NFAM=467
16	6006643	23669_1	N	]19:41398673]N	4814.1	LOW	SVTYPE=BND;POS=6006643;STRANDS=-+:21;CIPOS=-49,48;CIEND=-49,48;CIPOS95=0,0;CIEND95=0,0;MATEID=23669_2;EVENT=23669;SU=21;PE=0;SR=21;ALG=PROD;AF=0.01331;NSAMP=224;MSQ=20.11;AN=16834;AC=224;NS=8438;AC_Hom=0;AC_Het=225;AC_Hemi=0;MAF=0.0133325;HWE=0.407897;NFAM=216
16	6010011	264490	N	<DUP>	319.03	PASS	SVTYPE=DUP;POS=6010011;SVLEN=69628;END=6079639;STRANDS=-+:47;IMPRECISE;CIPOS=-270,33;CIEND=-41,386;CIPOS95=-89,33;CIEND95=-41,74;SU=47;PE=47;SR=0;ALG=PROD;AF=0.000297;NSAMP=5;MSQ=63.66;AN=16834;AC=5;NS=8438;AC_Hom=0;AC_Het=5;AC_Hemi=0;MAF=0.000296279;HWE=1;NFAM=1
16	6017776	130740_1	N	N[16:6017838[	257.81	LOW	SVTYPE=BND;POS=6017776;STRANDS=+-:8;CIPOS=-10,10;CIEND=-10,10;CIPOS95=0,0;CIEND95=0,0;MATEID=130740_2;EVENT=130740;SU=8;PE=0;SR=8;ALG=PROD;AF=0.0001188;NSAMP=2;MSQ=128.84;AN=16834;AC=2;NS=8438;AC_Hom=0;AC_Het=2;AC_Hemi=0;MAF=0.000118511;HWE=1;NFAM=2
16	6017838	130740_2	N	]16:6017776]N	257.81	LOW	SVTYPE=BND;POS=6017776;STRANDS=+-:8;CIPOS=-10,10;CIEND=-10,10;CIPOS95=0,0;CIEND95=0,0;MATEID=130740_1;EVENT=130740;SECONDARY;SU=8;PE=0;SR=8;ALG=PROD;AF=0.0001188;NSAMP=2;MSQ=128.84;AN=16834;AC=2;NS=8438;AC_Hom=0;AC_Het=2;AC_Hemi=0;MAF=0.000118511;HWE=1;NFAM=2
16	6024381	130741	N	<DEL>	389.69	PASS	SVTYPE=DEL;POS=6024381;SVLEN=-14675;END=6039056;STRANDS=+-:18;IMPRECISE;CIPOS=-10,202;CIEND=-140,10;CIPOS95=-2,45;CIEND95=-51,2;SU=18;PE=18;SR=0;ALG=PROD;AF=5.94e-05;NSAMP=1;MSQ=389.69;AN=16834;AC=1;NS=8438;AC_Hom=0;AC_Het=1;AC_Hemi=0;MAF=5.92557e-05;HWE=1;NFAM=1
16	6035685	130742_1	N	N[16:6035751[	1393.88	LOW	SVTYPE=BND;POS=6035685;STRANDS=+-:44;CIPOS=-5,5;CIEND=-6,5;CIPOS95=0,0;CIEND95=0,0;MATEID=130742_2;EVENT=130742;SU=44;PE=0;SR=44;ALG=PROD;AF=0.0003564;NSAMP=6;MSQ=232.3;AN=16834;AC=6;NS=8438;AC_Hom=0;AC_Het=6;AC_Hemi=0;MAF=0.000355534;HWE=1;NFAM=6
16	6035751	130742_2	N	]16:6035685]N	1393.88	LOW	SVTYPE=BND;POS=6035685;STRANDS=+-:44;CIPOS=-6,5;CIEND=-5,5;CIPOS95=0,0;CIEND95=0,0;MATEID=130742_1;EVENT=130742;SECONDARY;SU=44;PE=0;SR=44;ALG=PROD;AF=0.0003564;NSAMP=6;MSQ=232.3;AN=16834;AC=6;NS=8438;AC_Hom=0;AC_Het=6;AC_Hemi=0;MAF=0.000355534;HWE=1;NFAM=6
16	6039882	22272_2	N	N[15:66145966[	5678.19	LOW	SVTYPE=BND;POS=6039882;STRANDS=-+:161;CIPOS=-5,4;CIEND=-5,4;CIPOS95=0,0;CIEND95=0,0;MATEID=22272_1;EVENT=22272;SECONDARY;SU=161;PE=0;SR=161;ALG=PROD;AF=0.01444;NSAMP=243;MSQ=22.25;AN=16834;AC=243;NS=8438;AC_Hom=0;AC_Het=244;AC_Hemi=0;MAF=0.0144584;HWE=0.425075;NFAM=232
16	6064804	264491	N	<DUP>	400.37	PASS	SVTYPE=DUP;POS=6064804;SVLEN=98207;END=6163011;STRANDS=-+:41;CIPOS=-25,22;CIEND=-25,25;CIPOS95=0,0;CIEND95=0,0;SU=41;PE=27;SR=14;ALG=PROD;AF=0.0001188;NSAMP=2;MSQ=199.93;AN=16834;AC=2;NS=8438;AC_Hom=0;AC_Het=2;AC_Hemi=0;MAF=0.000118511;HWE=1;NFAM=1
16	6099238	130743	N	<DEL>	167.69	PASS	SVTYPE=DEL;POS=6099238;SVLEN=-877;END=6100115;STRANDS=+-:9;IMPRECISE;CIPOS=-30,381;CIEND=-346,30;CIPOS95=-30,77;CIEND95=-111,30;SU=9;PE=9;SR=0;ALG=PROD;AF=0.0001188;NSAMP=2;MSQ=83.85;AN=16834;AC=2;NS=8438;AC_Hom=0;AC_Het=2;AC_Hemi=0;MAF=0.000118511;HWE=1;NFAM=2
16	6102806	23404_1	N	[17:45210108[N	79.67	LOW	SVTYPE=BND;POS=6102806;STRANDS=--:7;CIPOS=-5,4;CIEND=-5,4;CIPOS95=0,0;CIEND95=0,0;MATEID=23404_2;EVENT=23404;SU=7;PE=0;SR=7;ALG=PROD;AF=0.0001188;NSAMP=2;MSQ=36.74;AN=16834;AC=2;NS=8438;AC_Hom=0;AC_Het=2;AC_Hemi=0;MAF=0.000118511;HWE=1;NFAM=2
16	6119170	130744_1	N	N[16:6121064[	432.44	LOW	SVTYPE=BND;POS=6119170;STRANDS=+-:23;CIPOS=-8,10;CIEND=-4,2;CIPOS95=0,0;CIEND95=0,0;MATEID=130744_2;EVENT=130744;SU=23;PE=15;SR=8;ALG=PROD;AF=0.0001782;NSAMP=3;MSQ=144.15;AN=16834;AC=3;NS=8438;AC_Hom=0;AC_Het=3;AC_Hemi=0;MAF=0.000177767;HWE=1;NFAM=3
16	6121064	130744_2	N	]16:6119170]N	432.44	LOW	SVTYPE=BND;POS=6119170;STRANDS=+-:23;CIPOS=-4,2;CIEND=-8,10;CIPOS95=0,0;CIEND95=0,0;MATEID=130744_1;EVENT=130744;SECONDARY;SU=23;PE=15;SR=8;ALG=PROD;AF=0.0001782;NSAMP=3;MSQ=144.15;AN=16834;AC=3;NS=8438;AC_Hom=0;AC_Het=3;AC_Hemi=0;MAF=0.000177767;HWE=1;NFAM=3
16	6126512	24341_1	N	N]X:149966319]	7309.25	LOW	SVTYPE=BND;POS=6126512;STRANDS=++:4;IMPRECISE;CIPOS=-10,477;CIEND=-10,496;CIPOS95=-1,164;CIEND95=0,164;MATEID=24341_2;EVENT=24341;SU=4;PE=4;SR=0;ALG=PROD;AF=0.01693;NSAMP=285;MSQ=24.66;AN=16834;AC=285;NS=8438;AC_Hom=0;AC_Het=285;AC_Hemi=0;MAF=0.0168879;HWE=0.179436;NFAM=285
16	6134210	264492	N	<DUP>	229.64	PASS	SVTYPE=DUP;POS=6134210;SVLEN=13130;END=6147340;STRANDS=-+:26;CIPOS=-10,9;CIEND=-3,2;CIPOS95=0,0;CIEND95=0,0;SU=26;PE=16;SR=10;ALG=PROD;AF=5.94e-05;NSAMP=1;MSQ=229.12;AN=16834;AC=1;NS=8438;AC_Hom=0;AC_Het=1;AC_Hemi=0;MAF=5.92557e-05;HWE=1;NFAM=1
16	6147466	130745	N	<DEL>	323.68	PASS	SVTYPE=DEL;POS=6147466;SVLEN=-2146;END=6149612;STRANDS=+-:14;CIPOS=-8,10;CIEND=-7,3;CIPOS95=0,0;CIEND95=0,0;SU=14;PE=9;SR=5;ALG=PROD;AF=5.94e-05;NSAMP=1;MSQ=323.68;AN=16834;AC=1;NS=8438;AC_Hom=0;AC_Het=1;AC_Hemi=0;MAF=5.92557e-05;HWE=1;NFAM=1
16	6149259	130746	N	<DEL>	293.69	PASS	SVTYPE=DEL;POS=6149259;SVLEN=-4359;END=6153618;STRANDS=+-:13;IMPRECISE;CIPOS=-6,9;CIEND=-10,4;CIPOS95=-1,1;CIEND95=-1,0;SU=13;PE=10;SR=3;ALG=PROD;AF=5.94e-05;NSAMP=1;MSQ=293.69;AN=16834;AC=1;NS=8438;AC_Hom=0;AC_Het=1;AC_Hemi=0;MAF=5.92557e-05;HWE=1;NFAM=1
16	6165027	130747	N	<DEL>	917.27	PASS	SVTYPE=DEL;POS=6165027;SVLEN=-78;END=6165105;STRANDS=+-:40;CIPOS=-10,10;CIEND=-7,10;CIPOS95=0,0;CIEND95=0,0;SU=40;PE=0;SR=40;ALG=PROD;AF=0.0002376;NSAMP=4;MSQ=229.3;AN=16834;AC=4;NS=8438;AC_Hom=0;AC_Het=4;AC_Hemi=0;MAF=0.000237023;HWE=1;NFAM=4
16	6176422	23685_1	N	N[19:53183880[	38.82	LOW	SVTYPE=BND;POS=6176422;STRANDS=+-:4;IMPRECISE;CIPOS=-10,478;CIEND=-326,10;CIPOS95=-1,151;CIEND95=-173,1;MATEID=23685_2;EVENT=23685;SU=4;PE=4;SR=0;ALG=PROD;AF=5.94e-05;NSAMP=1;MSQ=38.82;AN=16834;AC=1;NS=8438;AC_Hom=0;AC_Het=1;AC_Hemi=0;MAF=5.92557e-05;HWE=1;NFAM=1
16	6183477	60661_2	N	N[6:1404019[	29.43	LOW	SVTYPE=BND;POS=6183477;STRANDS=-+:4;IMPRECISE;CIPOS=-8,382;CIEND=-387,7;CIPOS95=0,115;CIEND95=-115,0;MATEID=60661_1;EVENT=60661;SECONDARY;SU=4;PE=4;SR=0;ALG=PROD;AF=0.0001188;NSAMP=2;MSQ=12.2;AN=16834;AC=2;NS=8438;AC_Hom=0;AC_Het=2;AC_Hemi=0;MAF=0.000118511;HWE=1;NFAM=2
16	6209581	60662_2	N	N]6:123171438]	248.54	LOW	SVTYPE=BND;POS=6209581;STRANDS=++:12;IMPRECISE;CIPOS=-8,285;CIEND=-10,292;CIPOS95=0,85;CIEND95=-1,98;MATEID=60662_1;EVENT=60662;SECONDARY;SU=12;PE=12;SR=0;ALG=PROD;AF=5.94e-05;NSAMP=1;MSQ=248.54;AN=16834;AC=1;NS=8438;AC_Hom=0;AC_Het=1;AC_Hemi=0;MAF=5.92557e-05;HWE=1;NFAM=1
16	6222612	130748	N	<DEL>	524.32	PASS	SVTYPE=DEL;POS=6222612;SVLEN=-10125;END=6232737;STRANDS=+-:27;CIPOS=-24,26;CIEND=-27,30;CIPOS95=0,0;CIEND95=0,0;SU=27;PE=18;SR=9;ALG=PROD;AF=0.0001188;NSAMP=2;MSQ=262.15;AN=16834;AC=2;NS=8438;AC_Hom=0;AC_Het=2;AC_Hemi=0;MAF=0.000118511;HWE=1;NFAM=2
16	6227057	130749	N	<DEL>	452.69	PASS	SVTYPE=DEL;POS=6227057;SVLEN=-100414;END=6327471;STRANDS=+-:18;CIPOS=-5,5;CIEND=-5,3;CIPOS95=0,0;CIEND95=0,0;SU=18;PE=12;SR=6;ALG=PROD;AF=5.94e-05;NSAMP=1;MSQ=452.69;AN=16834;AC=1;NS=8438;AC_Hom=0;AC_Het=1;AC_Hemi=0;MAF=5.92557e-05;HWE=1;NFAM=1
16	6228123	130750	N	<DEL>	832.68	PASS	SVTYPE=DEL;POS=6228123;SVLEN=-275;END=6228398;STRANDS=+-:13;CIPOS=-25,23;CIEND=-29,28;CIPOS95=0,0;CIEND95=0,0;SU=13;PE=1;SR=12;ALG=PROD;AF=0.0001188;NSAMP=2;MSQ=412.11;AN=16834;AC=2;NS=8438;AC_Hom=0;AC_Het=2;AC_Hemi=0;MAF=0.000118511;HWE=1;NFAM=2
16	6228872	130751	N	<DEL>	65.84	PASS	SVTYPE=DEL;POS=6228872;SVLEN=-148;END=6229020;STRANDS=+-:4;CIPOS=-9,8;CIEND=-9,8;CIPOS95=0,0;CIEND95=0,0;SU=4;PE=0;SR=4;ALG=PROD;AF=5.94e-05;NSAMP=1;MSQ=65.81;AN=16834;AC=1;NS=8438;AC_Hom=0;AC_Het=1;AC_Hemi=0;MAF=5.92557e-05;HWE=1;NFAM=1
16	6264565	130753_1	N	N[16:6264815[	1188.17	LOW	SVTYPE=BND;POS=6264565;STRANDS=+-:4;IMPRECISE;CIPOS=-9,8;CIEND=0,0;CIPOS95=0,0;CIEND95=0,1;MATEID=130753_2;EVENT=130753;SU=4;PE=0;SR=4;ALG=PROD;AF=0.004218;NSAMP=71;MSQ=14.42;RETAINED;AN=16834;AC=71;NS=8438;AC_Hom=0;AC_Het=72;AC_Hemi=0;MAF=0.00426641;HWE=1;NFAM=71
16	6264815	130753_2	N	]16:6264565]N	1188.17	LOW	SVTYPE=BND;POS=6264565;STRANDS=+-:4;IMPRECISE;CIPOS=0,0;CIEND=-9,8;CIPOS95=0,1;CIEND95=0,0;MATEID=130753_1;EVENT=130753;SECONDARY;SU=4;PE=0;SR=4;ALG=PROD;AF=0.004218;NSAMP=71;MSQ=14.42;RETAINED;AN=16834;AC=71;NS=8438;AC_Hom=0;AC_Het=72;AC_Hemi=0;MAF=0.00426641;HWE=1;NFAM=71
16	6265047	130755_1	N	N[16:6265279[	318.51	LOW	SVTYPE=BND;POS=6265047;STRANDS=+-:4;IMPRECISE;CIPOS=-9,8;CIEND=0,8;CIPOS95=0,0;CIEND95=0,1;MATEID=130755_2;EVENT=130755;SU=4;PE=0;SR=4;ALG=PROD;AF=0.001188;NSAMP=20;MSQ=13.39;AN=16834;AC=20;NS=8438;AC_Hom=0;AC_Het=20;AC_Hemi=0;MAF=0.00118511;HWE=1;NFAM=20
16	6265185	130756_1	N	N[16:6265455[	1170.22	LOW	SVTYPE=BND;POS=6265185;STRANDS=+-:28;CIPOS=-17,28;CIEND=-9,23;CIPOS95=0,0;CIEND95=0,0;MATEID=130756_2;EVENT=130756;SU=28;PE=0;SR=28;ALG=PROD;AF=0.003921;NSAMP=66;MSQ=16.05;AN=16834;AC=66;NS=8438;AC_Hom=0;AC_Het=67;AC_Hemi=0;MAF=0.00397014;HWE=1;NFAM=66
16	6265279	130755_2	N	]16:6265047]N	318.51	LOW	SVTYPE=BND;POS=6265047;STRANDS=+-:4;IMPRECISE;CIPOS=0,8;CIEND=-9,8;CIPOS95=0,1;CIEND95=0,0;MATEID=130755_1;EVENT=130755;SECONDARY;SU=4;PE=0;SR=4;ALG=PROD;AF=0.001188;NSAMP=20;MSQ=13.39;AN=16834;AC=20;NS=8438;AC_Hom=0;AC_Het=20;AC_Hemi=0;MAF=0.00118511;HWE=1;NFAM=20
16	6265455	130756_2	N	]16:6265185]N	1170.22	LOW	SVTYPE=BND;POS=6265185;STRANDS=+-:28;CIPOS=-9,23;CIEND=-17,28;CIPOS95=0,0;CIEND95=0,0;MATEID=130756_1;EVENT=130756;SECONDARY;SU=28;PE=0;SR=28;ALG=PROD;AF=0.003921;NSAMP=66;MSQ=16.05;AN=16834;AC=66;NS=8438;AC_Hom=0;AC_Het=67;AC_Hemi=0;MAF=0.00397014;HWE=1;NFAM=66
16	6292631	24207_1	N	]X:57855552]N	13.46	LOW	SVTYPE=BND;POS=6292631;STRANDS=-+:5;CIPOS=-9,6;CIEND=-8,8;CIPOS95=0,0;CIEND95=0,0;MATEID=24207_2;EVENT=24207;SU=5;PE=1;SR=4;ALG=PROD;AF=5.94e-05;NSAMP=1;MSQ=12.05;AN=16834;AC=1;NS=8438;AC_Hom=0;AC_Het=1;AC_Hemi=0;MAF=5.92557e-05;HWE=1;NFAM=1
16	6294564	130757	N	<DEL>	554.63	PASS	SVTYPE=DEL;POS=6294564;SVLEN=-99873;END=6394437;STRANDS=+-:22;CIPOS=-8,10;CIEND=-3,1;CIPOS95=0,0;CIEND95=0,0;SU=22;PE=11;SR=11;ALG=PROD;AF=5.94e-05;NSAMP=1;MSQ=554.63;AN=16834;AC=1;NS=8438;AC_Hom=0;AC_Het=1;AC_Hemi=0;MAF=5.92557e-05;HWE=1;NFAM=1
16	6294922	23714_1	N	]19:57615642]N	1575.08	LOW	SVTYPE=BND;POS=6294922;STRANDS=-+:59;CIPOS=-6,5;CIEND=-6,5;CIPOS95=0,0;CIEND95=0,0;MATEID=23714_2;EVENT=23714;SU=59;PE=0;SR=59;ALG=PROD;AF=0.002257;NSAMP=38;MSQ=40.79;AN=16834;AC=38;NS=8438;AC_Hom=0;AC_Het=38;AC_Hemi=0;MAF=0.00225172;HWE=1;NFAM=37
16	6306186	15374_2	N	N]11:115741762]	509.92	LOW	SVTYPE=BND;POS=6306186;STRANDS=++:9;CIPOS=-5,5;CIEND=-6,5;CIPOS95=0,0;CIEND95=0,0;MATEID=15374_1;EVENT=15374;SECONDARY;SU=9;PE=3;SR=6;ALG=PROD;AF=0.0008911;NSAMP=12;MSQ=41.6;AN=16834;AC=15;NS=8438;AC_Hom=6;AC_Het=9;AC_Hemi=0;MAF=0.000888836;HWE=1.56035e-08;NFAM=12
16	6306193	74369_2	N	]9:117857944]N	28754.9	LOW	SVTYPE=BND;POS=6306193;STRANDS=+-:79;IMPRECISE;CIPOS=-153,38;CIEND=-25,331;CIPOS95=-7,7;CIEND95=-25,30;MATEID=74369_1;EVENT=74369;SECONDARY;SU=79;PE=79;SR=0;ALG=PROD;AF=0.05031;NSAMP=847;MSQ=33.34;AN=16834;AC=847;NS=8438;AC_Hom=0;AC_Het=848;AC_Hemi=0;MAF=0.0502489;HWE=3.14322e-10;NFAM=773
16	6306233	74368_2	N	N[9:117857719[	42247.3	LOW	SVTYPE=BND;POS=6306233;STRANDS=-+:636;IMPRECISE;CIPOS=-26,124;CIEND=-222,6;CIPOS95=-1,1;CIEND95=-15,6;MATEID=74368_1;EVENT=74368;SECONDARY;SU=636;PE=636;SR=0;ALG=PROD;AF=0.05804;NSAMP=977;MSQ=42.59;AN=16834;AC=977;NS=8438;AC_Hom=0;AC_Het=981;AC_Hemi=0;MAF=0.0581299;HWE=1.53947e-13;NFAM=881
16	6306353	300270_1	N	[16:27673286[N	187.76	LOW	SVTYPE=BND;POS=6306353;STRANDS=--:4;IMPRECISE;CIPOS=-367,10;CIEND=-597,10;CIPOS95=-179,1;CIEND95=-243,1;MATEID=300270_2;EVENT=300270;SU=4;PE=4;SR=0;ALG=PROD;AF=0.0003564;NSAMP=6;MSQ=30.98;AN=16834;AC=6;NS=8438;AC_Hom=0;AC_Het=6;AC_Hemi=0;MAF=0.000355534;HWE=1;NFAM=6
16	6306364	29495_2	N	[2:114867950[N	20.83	LOW	SVTYPE=BND;POS=6306364;STRANDS=--:4;IMPRECISE;CIPOS=-354,10;CIEND=-440,10;CIPOS95=-183,1;CIEND95=-198,0;MATEID=29495_1;EVENT=29495;SECONDARY;SU=4;PE=4;SR=0;ALG=PROD;AF=5.94e-05;NSAMP=1;MSQ=20.63;AN=16834;AC=1;NS=8438;AC_Hom=0;AC_Het=1;AC_Hemi=0;MAF=5.92557e-05;HWE=1;NFAM=1
16	6310531	130758	N	<DEL>	1633.52	PASS	SVTYPE=DEL;POS=6310531;SVLEN=-601;END=6311132;STRANDS=+-:64;CIPOS=-24,24;CIEND=-26,21;CIPOS95=0,0;CIEND95=0,0;SU=64;PE=45;SR=19;ALG=PROD;AF=0.0001188;NSAMP=2;MSQ=816.76;AN=16834;AC=2;NS=8438;AC_Hom=0;AC_Het=2;AC_Hemi=0;MAF=0.000118511;HWE=1;NFAM=2
16	6321377	130759_1	N	N[16:6325229[	1991.12	LOW	SVTYPE=BND;POS=6321377;STRANDS=+-:91;IMPRECISE;CIPOS=-11,50;CIEND=-50,10;CIPOS95=-2,2;CIEND95=-1,1;MATEID=130759_2;EVENT=130759;SU=91;PE=89;SR=2;ALG=PROD;AF=0.0006534;NSAMP=11;MSQ=181.01;AN=16834;AC=11;NS=8438;AC_Hom=0;AC_Het=11;AC_Hemi=0;MAF=0.000651813;HWE=1;NFAM=5
16	6325229	130759_2	N	]16:6321377]N	1991.12	LOW	SVTYPE=BND;POS=6321377;STRANDS=+-:91;IMPRECISE;CIPOS=-50,10;CIEND=-11,50;CIPOS95=-1,1;CIEND95=-2,2;MATEID=130759_1;EVENT=130759;SECONDARY;SU=91;PE=89;SR=2;ALG=PROD;AF=0.0006534;NSAMP=11;MSQ=181.01;AN=16834;AC=11;NS=8438;AC_Hom=0;AC_Het=11;AC_Hemi=0;MAF=0.000651813;HWE=1;NFAM=5
16	6339965	264494_1	N	]16:6340553]N	47173.3	LOW	SVTYPE=BND;POS=6339965;STRANDS=-+:55;IMPRECISE;CIPOS=-49,108;CIEND=-45,50;CIPOS95=-49,59;CIEND95=-2,2;MATEID=264494_2;EVENT=264494;SU=55;PE=50;SR=5;ALG=SUM;AF=0.08423;NSAMP=1418;MSQ=32.49;AN=16834;AC=1418;NS=8438;AC_Hom=0;AC_Het=1423;AC_Hemi=0;MAF=0.0843209;HWE=8.01408e-29;NFAM=1275
16	6340112	130760	N	<DEL>	96249.8	PASS	SVTYPE=DEL;POS=6340112;SVLEN=-262;END=6340374;STRANDS=+-:109;IMPRECISE;CIPOS=-50,184;CIEND=-181,50;CIPOS95=-9,9;CIEND95=-31,31;SU=109;PE=109;SR=0;ALG=PROD;AF=0.08233;NSAMP=1386;MSQ=69.19;AN=16834;AC=1386;NS=8438;AC_Hom=0;AC_Het=1387;AC_Hemi=0;MAF=0.0821877;HWE=1.84763e-27;NFAM=1209
16	6340220	264493_1	N	]16:6340553]N	67450.3	LOW	SVTYPE=BND;POS=6340220;STRANDS=-+:401;CIPOS=-10,9;CIEND=-4,7;CIPOS95=0,0;CIEND95=0,0;MATEID=264493_2;EVENT=264493;SU=401;PE=341;SR=60;ALG=PROD;AF=0.09101;NSAMP=1523;MSQ=43.75;AN=16834;AC=1532;NS=8438;AC_Hom=18;AC_Het=1517;AC_Hemi=0;MAF=0.0909576;HWE=5.91965e-22;NFAM=1356
16	6340553	264493_2	N	N[16:6340220[	67450.3	LOW	SVTYPE=BND;POS=6340220;STRANDS=-+:401;CIPOS=-4,7;CIEND=-10,9;CIPOS95=0,0;CIEND95=0,0;MATEID=264493_1;EVENT=264493;SECONDARY;SU=401;PE=341;SR=60;ALG=PROD;AF=0.09101;NSAMP=1523;MSQ=43.75;AN=16834;AC=1532;NS=8438;AC_Hom=18;AC_Het=1517;AC_Hemi=0;MAF=0.0909576;HWE=5.91965e-22;NFAM=1356
16	6340553	264494_2	N	N[16:6339965[	47173.3	LOW	SVTYPE=BND;POS=6339965;STRANDS=-+:55;IMPRECISE;CIPOS=-45,50;CIEND=-49,108;CIPOS95=-2,2;CIEND95=-49,59;MATEID=264494_1;EVENT=264494;SECONDARY;SU=55;PE=50;SR=5;ALG=SUM;AF=0.08423;NSAMP=1418;MSQ=32.49;AN=16834;AC=1418;NS=8438;AC_Hom=0;AC_Het=1423;AC_Hemi=0;MAF=0.0843209;HWE=8.01408e-29;NFAM=1275
16	6344021	130761	N	<DEL>	446.67	PASS	SVTYPE=DEL;POS=6344021;SVLEN=-2713;END=6346734;STRANDS=+-:18;CIPOS=-4,3;CIEND=-5,2;CIPOS95=0,0;CIEND95=0,0;SU=18;PE=10;SR=8;ALG=PROD;AF=5.94e-05;NSAMP=1;MSQ=446.67;AN=16834;AC=1;NS=8438;AC_Hom=0;AC_Het=1;AC_Hemi=0;MAF=5.92557e-05;HWE=1;NFAM=1
16	6391823	130762	N	<DEL>	986.28	PASS	SVTYPE=DEL;POS=6391823;SVLEN=-15670;END=6407493;STRANDS=+-:35;CIPOS=-3,2;CIEND=-3,0;CIPOS95=0,0;CIEND95=0,0;SU=35;PE=24;SR=11;ALG=PROD;AF=5.94e-05;NSAMP=1;MSQ=986.28;AN=16834;AC=1;NS=8438;AC_Hom=0;AC_Het=1;AC_Hemi=0;MAF=5.92557e-05;HWE=1;NFAM=1
16	6394695	130763_1	N	N[16:6394934[	120.8	LOW	SVTYPE=BND;POS=6394695;STRANDS=+-:4;CIPOS=-9,8;CIEND=-9,8;CIPOS95=0,0;CIEND95=0,0;MATEID=130763_2;EVENT=130763;SU=4;PE=0;SR=4;ALG=PROD;AF=0.0003564;NSAMP=6;MSQ=17.11;AN=16834;AC=6;NS=8438;AC_Hom=0;AC_Het=6;AC_Hemi=0;MAF=0.000355534;HWE=1;NFAM=6
16	6394934	130763_2	N	]16:6394695]N	120.8	LOW	SVTYPE=BND;POS=6394695;STRANDS=+-:4;CIPOS=-9,8;CIEND=-9,8;CIPOS95=0,0;CIEND95=0,0;MATEID=130763_1;EVENT=130763;SECONDARY;SU=4;PE=0;SR=4;ALG=PROD;AF=0.0003564;NSAMP=6;MSQ=17.11;AN=16834;AC=6;NS=8438;AC_Hom=0;AC_Het=6;AC_Hemi=0;MAF=0.000355534;HWE=1;NFAM=6
16	6409222	130764	N	<DEL>	269.64	PASS	SVTYPE=DEL;POS=6409222;SVLEN=-107086;END=6516308;STRANDS=+-:12;IMPRECISE;CIPOS=-6,10;CIEND=-10,4;CIPOS95=-1,1;CIEND95=-1,0;SU=12;PE=10;SR=2;ALG=PROD;AF=5.94e-05;NSAMP=1;MSQ=269.64;AN=16834;AC=1;NS=8438;AC_Hom=0;AC_Het=1;AC_Hemi=0;MAF=5.92557e-05;HWE=1;NFAM=1
16	6414439	130765	N	<DEL>	116.82	PASS	SVTYPE=DEL;POS=6414439;SVLEN=-364;END=6414803;STRANDS=+-:8;CIPOS=-6,6;CIEND=-7,4;CIPOS95=0,0;CIEND95=0,0;SU=8;PE=3;SR=5;ALG=PROD;AF=5.94e-05;NSAMP=1;MSQ=116.78;AN=16834;AC=1;NS=8438;AC_Hom=0;AC_Het=1;AC_Hemi=0;MAF=5.92557e-05;HWE=1;NFAM=1
16	6421542	130766	N	<DEL>	122.8	PASS	SVTYPE=DEL;POS=6421542;SVLEN=-233705;END=6655247;STRANDS=+-:7;IMPRECISE;CIPOS=-6,10;CIEND=-10,8;CIPOS95=-1,1;CIEND95=-1,0;SU=7;PE=5;SR=2;ALG=PROD;AF=5.94e-05;NSAMP=1;MSQ=122.8;AN=16834;AC=1;NS=8438;AC_Hom=0;AC_Het=1;AC_Hemi=0;MAF=5.92557e-05;HWE=1;NFAM=1
16	6422780	264495	N	<DUP>	736823	PASS	SVTYPE=DUP;POS=6422780;SVLEN=574;END=6423354;STRANDS=-+:3365;IMPRECISE;CIPOS=-429,289;CIEND=-303,604;CIPOS95=-162,162;CIEND95=-118,118;SU=3365;PE=3353;SR=12;ALG=SUM;AF=0.5625;NSAMP=6938;MSQ=105.84;RETAINED;AN=16834;AC=9469;NS=8438;AC_Hom=5076;AC_Het=4420;AC_Hemi=0;MAF=0.437307;HWE=3.46823e-09;NFAM=6088
16	6438994	12681_2	N	N]10:46007112]	193.96	LOW	SVTYPE=BND;POS=6438994;STRANDS=++:28;CIPOS=-45,50;CIEND=-45,50;CIPOS95=0,0;CIEND95=0,0;MATEID=12681_1;EVENT=12681;SECONDARY;SU=28;PE=24;SR=4;ALG=PROD;AF=0.0002376;NSAMP=4;MSQ=48.49;AN=16834;AC=4;NS=8438;AC_Hom=0;AC_Het=4;AC_Hemi=0;MAF=0.000237023;HWE=1;NFAM=4
16	6438998	12680_2	N	[10:46006796[N	1108.05	LOW	SVTYPE=BND;POS=6438998;STRANDS=--:88;CIPOS=-10,10;CIEND=-10,10;CIPOS95=0,0;CIEND95=0,0;MATEID=12680_1;EVENT=12680;SECONDARY;SU=88;PE=42;SR=46;ALG=PROD;AF=0.000297;NSAMP=5;MSQ=221.61;AN=16834;AC=5;NS=8438;AC_Hom=0;AC_Het=5;AC_Hemi=0;MAF=0.000296279;HWE=1;NFAM=5
16	6439636	264500	N	<DUP>	482.44	PASS	SVTYPE=DUP;POS=6439636;SVLEN=57367;END=6497003;STRANDS=-+:45;CIPOS=-27,30;CIEND=-25,24;CIPOS95=0,0;CIEND95=0,0;SU=45;PE=26;SR=19;ALG=PROD;AF=0.0001188;NSAMP=2;MSQ=240.98;AN=16834;AC=2;NS=8438;AC_Hom=0;AC_Het=2;AC_Hemi=0;MAF=0.000118511;HWE=1;NFAM=1
16	6457571	24200_1	N	[X:49772003[N	443.65	LOW	SVTYPE=BND;POS=6457571;STRANDS=--:10;CIPOS=-28,25;CIEND=-27,25;CIPOS95=0,0;CIEND95=0,0;MATEID=24200_2;EVENT=24200;SU=10;PE=1;SR=9;ALG=PROD;AF=0.0007722;NSAMP=13;MSQ=31.57;AN=16834;AC=13;NS=8438;AC_Hom=0;AC_Het=13;AC_Hemi=0;MAF=0.000770325;HWE=1;NFAM=13
16	6460326	300271	N	<INV>	83473.4	LOW	SVTYPE=INV;POS=6460326;SVLEN=1819;END=6462145;STRANDS=++:3,--:1;IMPRECISE;CIPOS=-6,10;CIEND=-10,9;CIPOS95=-2,3;CIEND95=-3,3;SU=4;PE=3;SR=1;ALG=PROD;AF=0.1343;NSAMP=2256;MSQ=36.41;AN=16834;AC=2261;NS=8438;AC_Hom=10;AC_Het=2254;AC_Hemi=0;MAF=0.134155;HWE=0;NFAM=1980
16	6470089	130767	N	<DEL>	281.8	PASS	SVTYPE=DEL;POS=6470089;SVLEN=-102;END=6470191;STRANDS=+-:12;CIPOS=-10,10;CIEND=-10,10;CIPOS95=0,0;CIEND95=0,0;SU=12;PE=0;SR=12;ALG=PROD;AF=5.94e-05;NSAMP=1;MSQ=281.79;AN=16834;AC=1;NS=8438;AC_Hom=0;AC_Het=1;AC_Hemi=0;MAF=5.92557e-05;HWE=1;NFAM=1
16	6473576	130768	N	<DEL>	221.68	PASS	SVTYPE=DEL;POS=6473576;SVLEN=-2993;END=6476569;STRANDS=+-:9;IMPRECISE;CIPOS=-4,10;CIEND=-10,7;CIPOS95=-1,3;CIEND95=-3,0;SU=9;PE=8;SR=1;ALG=PROD;AF=5.94e-05;NSAMP=1;MSQ=221.67;AN=16834;AC=1;NS=8438;AC_Hom=0;AC_Het=1;AC_Hemi=0;MAF=5.92557e-05;HWE=1;NFAM=1
16	6481843	22218_2	N	N]15:28159076]	13.78	LOW	SVTYPE=BND;POS=6481843;STRANDS=++:4;IMPRECISE;CIPOS=-10,377;CIEND=-8,498;CIPOS95=-2,106;CIEND95=0,182;MATEID=22218_1;EVENT=22218;SECONDARY;SU=4;PE=4;SR=0;ALG=PROD;AF=5.94e-05;NSAMP=1;MSQ=11.99;AN=16834;AC=1;NS=8438;AC_Hom=0;AC_Het=1;AC_Hemi=0;MAF=5.92557e-05;HWE=1;NFAM=1
16	6485122	130769_1	N	N[16:6486245[	5358.42	PASS	SVTYPE=BND;POS=6485122;STRANDS=+-:252;CIPOS=-3,4;CIEND=-5,4;CIPOS95=0,0;CIEND95=0,0;MATEID=130769_2;EVENT=130769;SU=252;PE=132;SR=120;ALG=PROD;AF=0.0009505;NSAMP=16;MSQ=334.9;AN=16834;AC=16;NS=8438;AC_Hom=0;AC_Het=16;AC_Hemi=0;MAF=0.000948092;HWE=1;NFAM=16
16	6486245	130769_2	N	]16:6485122]N	5358.42	PASS	SVTYPE=BND;POS=6485122;STRANDS=+-:252;CIPOS=-5,4;CIEND=-3,4;CIPOS95=0,0;CIEND95=0,0;MATEID=130769_1;EVENT=130769;SECONDARY;SU=252;PE=132;SR=120;ALG=PROD;AF=0.0009505;NSAMP=16;MSQ=334.9;AN=16834;AC=16;NS=8438;AC_Hom=0;AC_Het=16;AC_Hemi=0;MAF=0.000948092;HWE=1;NFAM=16
16	6489973	130770	N	<DEL:ME:SINE|Alu|AluSg>	111312	PASS	SVTYPE=MEI;POS=6489973;SVLEN=-248;END=6490221;STRANDS=+-:6;CIPOS=-6,5;CIEND=-6,5;CIPOS95=0,0;CIEND95=0,0;SU=6;PE=0;SR=6;ALG=PROD;AF=0.09671;NSAMP=1628;MSQ=67.69;AN=16834;AC=1628;NS=8438;AC_Hom=0;AC_Het=1634;AC_Hemi=0;MAF=0.0968239;HWE=1.2155e-38;NFAM=1523
16	6489973	15375_2	N	N]11:16154049]	79969.7	LOW	SVTYPE=BND;POS=6489973;STRANDS=++:9;CIPOS=-10,10;CIEND=-5,8;CIPOS95=0,0;CIEND95=0,0;MATEID=15375_1;EVENT=15375;SECONDARY;SU=9;PE=5;SR=4;ALG=PROD;AF=0.09101;NSAMP=1532;MSQ=51.54;AN=16834;AC=1532;NS=8438;AC_Hom=0;AC_Het=1535;AC_Hemi=0;MAF=0.0909576;HWE=6.49985e-34;NFAM=1441
16	6489973	23858_1	N	N]21:41469946]	15.53	LOW	SVTYPE=BND;POS=6489973;STRANDS=++:6;IMPRECISE;CIPOS=-10,10;CIEND=-5,10;CIPOS95=-1,1;CIEND95=-1,1;MATEID=23858_2;EVENT=23858;SU=6;PE=4;SR=2;ALG=PROD;AF=5.94e-05;NSAMP=1;MSQ=14.73;AN=16834;AC=1;NS=8438;AC_Hom=0;AC_Het=1;AC_Hemi=0;MAF=5.92557e-05;HWE=1;NFAM=1
16	6493018	130771	N	<DEL>	326.73	PASS	SVTYPE=DEL;POS=6493018;SVLEN=-99;END=6493117;STRANDS=+-:13;CIPOS=-30,30;CIEND=-30,30;CIPOS95=0,0;CIEND95=0,0;SU=13;PE=0;SR=13;ALG=PROD;AF=0.0001188;NSAMP=2;MSQ=163.34;AN=16834;AC=2;NS=8438;AC_Hom=0;AC_Het=2;AC_Hemi=0;MAF=0.000118511;HWE=1;NFAM=2
16	6495388	130772	N	<DEL>	1546.02	PASS	SVTYPE=DEL;POS=6495388;SVLEN=-103;END=6495491;STRANDS=+-:70;CIPOS=-6,5;CIEND=-5,5;CIPOS95=0,0;CIEND95=0,0;SU=70;PE=0;SR=70;ALG=PROD;AF=0.000594;NSAMP=10;MSQ=154.6;AN=16834;AC=10;NS=8438;AC_Hom=0;AC_Het=10;AC_Hemi=0;MAF=0.000592557;HWE=1;NFAM=9
16	6500742	70966_2	N	]8:119177883]N	85.04	LOW	SVTYPE=BND;POS=6500742;STRANDS=+-:5;IMPRECISE;CIPOS=-378,30;CIEND=-30,283;CIPOS95=-126,30;CIEND95=-30,74;MATEID=70966_1;EVENT=70966;SECONDARY;SU=5;PE=5;SR=0;ALG=PROD;AF=0.0001188;NSAMP=2;MSQ=38.28;AN=16834;AC=2;NS=8438;AC_Hom=0;AC_Het=2;AC_Hemi=0;MAF=0.000118511;HWE=1;NFAM=2
16	6500743	17697_2	N	]12:13504698]N	2071.94	LOW	SVTYPE=BND;POS=6500743;STRANDS=+-:19;IMPRECISE;CIPOS=-282,30;CIEND=-50,317;CIPOS95=-113,30;CIEND95=-32,32;MATEID=17697_1;EVENT=17697;SECONDARY;SU=19;PE=19;SR=0;ALG=PROD;AF=0.004099;NSAMP=69;MSQ=29.16;AN=16834;AC=69;NS=8438;AC_Hom=0;AC_Het=69;AC_Hemi=0;MAF=0.00408865;HWE=1;NFAM=68
16	6500743	21146_2	N	[14:47756007[N	1729.03	LOW	SVTYPE=BND;POS=6500743;STRANDS=--:4;IMPRECISE;CIPOS=-10,10;CIEND=-10,9;CIPOS95=-3,0;CIEND95=-3,3;MATEID=21146_1;EVENT=21146;SECONDARY;SU=4;PE=3;SR=1;ALG=PROD;AF=0.005881;NSAMP=97;MSQ=16.27;AN=16834;AC=99;NS=8438;AC_Hom=4;AC_Het=95;AC_Hemi=0;MAF=0.00586632;HWE=0.0332889;NFAM=96
16	6500765	130773_1	N	N[16:6500846[	1925.14	LOW	SVTYPE=BND;POS=6500765;STRANDS=+-:14;CIPOS=-27,30;CIEND=-30,30;CIPOS95=0,0;CIEND95=0,0;MATEID=130773_2;EVENT=130773;SU=14;PE=0;SR=14;ALG=PROD;AF=0.002501;NSAMP=42;MSQ=33.85;AN=16796;AC=42;NS=8419;AC_Hom=0;AC_Het=42;AC_Hemi=0;MAF=0.00249436;HWE=1;NFAM=40
16	6500779	23534_1	N	]18:55423524]N	8043.85	LOW	SVTYPE=BND;POS=6500779;STRANDS=-+:4;IMPRECISE;CIPOS=-50,50;CIEND=-50,49;CIPOS95=-1,1;CIEND95=-1,1;MATEID=23534_2;EVENT=23534;SU=4;PE=2;SR=2;ALG=PROD;AF=0.0199;NSAMP=318;MSQ=24.26;AN=16834;AC=335;NS=8438;AC_Hom=34;AC_Het=301;AC_Hemi=0;MAF=0.0198507;HWE=2.88714e-08;NFAM=305
16	6500820	40359_2	N	[3:114022342[N	263.41	LOW	SVTYPE=BND;POS=6500820;STRANDS=--:4;IMPRECISE;CIPOS=-241,10;CIEND=-453,10;CIPOS95=-111,2;CIEND95=-151,0;MATEID=40359_1;EVENT=40359;SECONDARY;SU=4;PE=4;SR=0;ALG=PROD;AF=0.001307;NSAMP=22;MSQ=9.33;AN=16834;AC=22;NS=8438;AC_Hom=0;AC_Het=22;AC_Hemi=0;MAF=0.00130363;HWE=1;NFAM=22
16	6500823	70964_2	N	N]8:136847562]	1856.7	LOW	SVTYPE=BND;POS=6500823;STRANDS=++:13;IMPRECISE;CIPOS=-30,188;CIEND=-29,347;CIPOS95=-17,17;CIEND95=-29,102;MATEID=70964_1;EVENT=70964;SECONDARY;SU=13;PE=13;SR=0;ALG=PROD;AF=0.00594;NSAMP=100;MSQ=16.25;AN=16834;AC=100;NS=8438;AC_Hom=0;AC_Het=100;AC_Hemi=0;MAF=0.00592557;HWE=1;NFAM=96
16	6500846	130773_2	N	]16:6500765]N	1925.14	LOW	SVTYPE=BND;POS=6500765;STRANDS=+-:14;CIPOS=-30,30;CIEND=-27,30;CIPOS95=0,0;CIEND95=0,0;MATEID=130773_1;EVENT=130773;SECONDARY;SU=14;PE=0;SR=14;ALG=PROD;AF=0.002501;NSAMP=42;MSQ=33.85;AN=16796;AC=42;NS=8419;AC_Hom=0;AC_Het=42;AC_Hemi=0;MAF=0.00249436;HWE=1;NFAM=40
16	6500849	70965_2	N	N]8:119177855]	45.3	LOW	SVTYPE=BND;POS=6500849;STRANDS=++:5;IMPRECISE;CIPOS=-50,514;CIEND=-50,393;CIPOS95=-50,166;CIEND95=-50,120;MATEID=70965_1;EVENT=70965;SECONDARY;SU=5;PE=5;SR=0;ALG=PROD;AF=0.0001782;NSAMP=3;MSQ=14.67;AN=16834;AC=3;NS=8438;AC_Hom=0;AC_Het=3;AC_Hemi=0;MAF=0.000177767;HWE=1;NFAM=3
16	6500854	12682_2	N	N[10:95584898[	16805.1	LOW	SVTYPE=BND;POS=6500854;STRANDS=-+:9;IMPRECISE;CIPOS=-24,30;CIEND=-30,30;CIPOS95=-1,1;CIEND95=-1,1;MATEID=12682_1;EVENT=12682;SECONDARY;SU=9;PE=6;SR=3;ALG=PROD;AF=0.04588;NSAMP=771;MSQ=20.68;AN=16826;AC=772;NS=8434;AC_Hom=2;AC_Het=772;AC_Hemi=0;MAF=0.0458857;HWE=3.02822e-07;NFAM=725
16	6500859	17699_2	N	N[12:13504645[	2906.75	LOW	SVTYPE=BND;POS=6500859;STRANDS=-+:8;IMPRECISE;CIPOS=-28,544;CIEND=-224,50;CIPOS95=-28,158;CIEND95=-56,50;MATEID=17699_1;EVENT=17699;SECONDARY;SU=8;PE=8;SR=0;ALG=PROD;AF=0.01028;NSAMP=173;MSQ=14.75;AN=16834;AC=173;NS=8438;AC_Hom=0;AC_Het=173;AC_Hemi=0;MAF=0.0102512;HWE=1;NFAM=165
16	6500863	29496_2	N	N[2:192248272[	136.02	LOW	SVTYPE=BND;POS=6500863;STRANDS=-+:4;IMPRECISE;CIPOS=-10,496;CIEND=-251,10;CIPOS95=-1,172;CIEND95=-119,2;MATEID=29496_1;EVENT=29496;SECONDARY;SU=4;PE=4;SR=0;ALG=PROD;AF=0.0001782;NSAMP=3;MSQ=42.9;AN=16834;AC=3;NS=8438;AC_Hom=0;AC_Het=3;AC_Hemi=0;MAF=0.000177767;HWE=1;NFAM=3
16	6500864	17698_2	N	N[12:127714311[	49274.1	LOW	SVTYPE=BND;POS=6500864;STRANDS=-+:24;CIPOS=-6,10;CIEND=-9,10;CIPOS95=0,0;CIEND95=0,0;MATEID=17698_1;EVENT=17698;SECONDARY;SU=24;PE=11;SR=13;ALG=PROD;AF=0.07302;NSAMP=1218;MSQ=39.86;AN=16830;AC=1229;NS=8436;AC_Hom=22;AC_Het=1208;AC_Hemi=0;MAF=0.0729019;HWE=4.52434e-10;NFAM=1067
16	6500867	2859_2	N	N[1:45408050[	2125.01	LOW	SVTYPE=BND;POS=6500867;STRANDS=-+:4;IMPRECISE;CIPOS=-5,10;CIEND=-10,10;CIPOS95=-1,3;CIEND95=-1,1;MATEID=2859_1;EVENT=2859;SECONDARY;SU=4;PE=2;SR=2;ALG=PROD;AF=0.005049;NSAMP=85;MSQ=22.82;AN=16834;AC=85;NS=8438;AC_Hom=0;AC_Het=86;AC_Hemi=0;MAF=0.00509599;HWE=1;NFAM=80
16	6500872	54937_2	N	N[5:11879454[	18881.4	LOW	SVTYPE=BND;POS=6500872;STRANDS=-+:4;IMPRECISE;CIPOS=-4,10;CIEND=-10,10;CIPOS95=-1,3;CIEND95=-3,3;MATEID=54937_1;EVENT=54937;SECONDARY;SU=4;PE=3;SR=1;ALG=PROD;AF=0.0474;NSAMP=798;MSQ=22.7;AN=16834;AC=798;NS=8438;AC_Hom=0;AC_Het=799;AC_Hemi=0;MAF=0.0473453;HWE=3.90534e-09;NFAM=749
16	6500874	21084_2	N	N]14:47756053]	649.19	LOW	SVTYPE=BND;POS=6500874;STRANDS=++:29;IMPRECISE;CIPOS=-50,483;CIEND=-50,262;CIPOS95=-50,94;CIEND95=-19,19;MATEID=21084_1;EVENT=21084;SECONDARY;SU=29;PE=29;SR=0;ALG=PROD;AF=0.001663;NSAMP=28;MSQ=21.83;AN=16834;AC=28;NS=8438;AC_Hom=0;AC_Het=28;AC_Hemi=0;MAF=0.00165916;HWE=1;NFAM=28
16	6500874	66103_2	N	N[7:139130552[	644.56	LOW	SVTYPE=BND;POS=6500874;STRANDS=-+:4;IMPRECISE;CIPOS=-10,558;CIEND=-302,10;CIPOS95=-1,197;CIEND95=-148,2;MATEID=66103_1;EVENT=66103;SECONDARY;SU=4;PE=4;SR=0;ALG=PROD;AF=0.001782;NSAMP=30;MSQ=19.36;AN=16834;AC=30;NS=8438;AC_Hom=0;AC_Het=30;AC_Hemi=0;MAF=0.00177767;HWE=1;NFAM=30
16	6510056	130774_1	N	N[16:6510113[	11482.4	LOW	SVTYPE=BND;POS=6510056;STRANDS=+-:341;CIPOS=-2,2;CIEND=-2,2;CIPOS95=0,0;CIEND95=0,0;MATEID=130774_2;EVENT=130774;SU=341;PE=1;SR=340;ALG=PROD;AF=0.007128;NSAMP=120;MSQ=95.64;AN=16834;AC=120;NS=8438;AC_Hom=0;AC_Het=120;AC_Hemi=0;MAF=0.00711069;HWE=1;NFAM=117
16	6510113	130774_2	N	]16:6510056]N	11482.4	LOW	SVTYPE=BND;POS=6510056;STRANDS=+-:341;CIPOS=-2,2;CIEND=-2,2;CIPOS95=0,0;CIEND95=0,0;MATEID=130774_1;EVENT=130774;SECONDARY;SU=341;PE=1;SR=340;ALG=PROD;AF=0.007128;NSAMP=120;MSQ=95.64;AN=16834;AC=120;NS=8438;AC_Hom=0;AC_Het=120;AC_Hemi=0;MAF=0.00711069;HWE=1;NFAM=117
16	6514213	130775	N	<DEL>	296.7	PASS	SVTYPE=DEL;POS=6514213;SVLEN=-3328;END=6517541;STRANDS=+-:15;CIPOS=-7,10;CIEND=-10,10;CIPOS95=0,0;CIEND95=0,0;SU=15;PE=8;SR=7;ALG=PROD;AF=5.94e-05;NSAMP=1;MSQ=296.7;AN=16834;AC=1;NS=8438;AC_Hom=0;AC_Het=1;AC_Hemi=0;MAF=5.92557e-05;HWE=1;NFAM=1
16	6515628	130776_1	N	N[16:6515884[	268.38	LOW	SVTYPE=BND;POS=6515628;STRANDS=+-:64;CIPOS=-3,1;CIEND=-9,1;CIPOS95=0,0;CIEND95=0,0;MATEID=130776_2;EVENT=130776;SU=64;PE=0;SR=64;ALG=PROD;AF=0.0008317;NSAMP=14;MSQ=17.45;AN=16834;AC=14;NS=8438;AC_Hom=0;AC_Het=14;AC_Hemi=0;MAF=0.00082958;HWE=1;NFAM=14
16	6515884	130776_2	N	]16:6515628]N	268.38	LOW	SVTYPE=BND;POS=6515628;STRANDS=+-:64;CIPOS=-9,1;CIEND=-3,1;CIPOS95=0,0;CIEND95=0,0;MATEID=130776_1;EVENT=130776;SECONDARY;SU=64;PE=0;SR=64;ALG=PROD;AF=0.0008317;NSAMP=14;MSQ=17.45;AN=16834;AC=14;NS=8438;AC_Hom=0;AC_Het=14;AC_Hemi=0;MAF=0.00082958;HWE=1;NFAM=14
16	6525831	130777	N	<DEL>	404.46	PASS	SVTYPE=DEL;POS=6525831;SVLEN=-6827;END=6532658;STRANDS=+-:19;CIPOS=-6,10;CIEND=-5,3;CIPOS95=0,0;CIEND95=0,0;SU=19;PE=11;SR=8;ALG=PROD;AF=5.94e-05;NSAMP=1;MSQ=404.46;AN=16834;AC=1;NS=8438;AC_Hom=0;AC_Het=1;AC_Hemi=0;MAF=5.92557e-05;HWE=1;NFAM=1
16	6528384	23724_1	N	[20:3409421[N	84.12	LOW	SVTYPE=BND;POS=6528384;STRANDS=--:4;IMPRECISE;CIPOS=-7,9;CIEND=-10,10;CIPOS95=-1,3;CIEND95=-1,1;MATEID=23724_2;EVENT=23724;SU=4;PE=2;SR=2;ALG=PROD;AF=0.0003564;NSAMP=6;MSQ=13.12;AN=16834;AC=6;NS=8438;AC_Hom=0;AC_Het=6;AC_Hemi=0;MAF=0.000355534;HWE=1;NFAM=6
16	6537680	130778_1	N	N[16:6537735[	96600.8	LOW	SVTYPE=BND;POS=6537680;STRANDS=+-:742;IMPRECISE;CIPOS=-35,62;CIEND=-29,71;CIPOS95=-14,14;CIEND95=-23,23;MATEID=130778_2;EVENT=130778;SU=742;PE=2;SR=740;ALG=SUM;AF=0.1725;NSAMP=1355;MSQ=69.29;AN=12714;AC=2193;NS=6370;AC_Hom=1682;AC_Het=521;AC_Hemi=0;MAF=0.17292;HWE=0;NFAM=1250
16	6537688	19656_2	N	N[13:51272887[	4357.76	LOW	SVTYPE=BND;POS=6537688;STRANDS=-+:8;CIPOS=-29,28;CIEND=-29,28;CIPOS95=0,0;CIEND95=0,0;MATEID=19656_1;EVENT=19656;SECONDARY;SU=8;PE=0;SR=8;ALG=PROD;AF=0.01123;NSAMP=187;MSQ=22.17;AN=16834;AC=189;NS=8438;AC_Hom=4;AC_Het=186;AC_Hemi=0;MAF=0.0112586;HWE=0.288006;NFAM=186
16	6537735	130778_2	N	]16:6537680]N	96600.8	LOW	SVTYPE=BND;POS=6537680;STRANDS=+-:742;IMPRECISE;CIPOS=-29,71;CIEND=-35,62;CIPOS95=-23,23;CIEND95=-14,14;MATEID=130778_1;EVENT=130778;SECONDARY;SU=742;PE=2;SR=740;ALG=SUM;AF=0.1725;NSAMP=1355;MSQ=69.29;AN=12714;AC=2193;NS=6370;AC_Hom=1682;AC_Het=521;AC_Hemi=0;MAF=0.17292;HWE=0;NFAM=1250
16	6550887	2860_2	N	N]1:224784891]	130697	LOW	SVTYPE=BND;POS=6550887;STRANDS=++:13;CIPOS=-29,28;CIEND=-29,28;CIPOS95=0,0;CIEND95=0,0;MATEID=2860_1;EVENT=2860;SECONDARY;SU=13;PE=0;SR=13;ALG=PROD;AF=0.1835;NSAMP=3011;MSQ=42.86;AN=16834;AC=3089;NS=8438;AC_Hom=156;AC_Het=2945;AC_Hemi=0;MAF=0.183752;HWE=0;NFAM=2720
16	6550898	23819_1	N	[21:10481126[N	1338.38	LOW	SVTYPE=BND;POS=6550898;STRANDS=--:4;CIPOS=-9,8;CIEND=-9,8;CIPOS95=0,0;CIEND95=0,0;MATEID=23819_2;EVENT=23819;SU=4;PE=0;SR=4;ALG=PROD;AF=0.002911;NSAMP=49;MSQ=26.33;AN=16834;AC=49;NS=8438;AC_Hom=0;AC_Het=49;AC_Hemi=0;MAF=0.00290353;HWE=1;NFAM=49
16	6550898	70967_2	N	N[8:74043410[	3721.59	LOW	SVTYPE=BND;POS=6550898;STRANDS=+-:441,-+:160;IMPRECISE;CIPOS=-61,50;CIEND=-90,50;CIPOS95=-11,11;CIEND95=-40,40;MATEID=70967_1;EVENT=70967;SECONDARY;SU=601;PE=28;SR=573;ALG=SUM;AF=0.008079;NSAMP=136;MSQ=26.81;AN=16834;AC=136;NS=8438;AC_Hom=0;AC_Het=137;AC_Hemi=0;MAF=0.00811804;HWE=1;NFAM=128
16	6598969	130779	N	<DEL>	283.47	PASS	SVTYPE=DEL;POS=6598969;SVLEN=-131;END=6599100;STRANDS=+-:5;CIPOS=-10,10;CIEND=-10,10;CIPOS95=0,0;CIEND95=0,0;SU=5;PE=0;SR=5;ALG=PROD;AF=0.0003564;NSAMP=6;MSQ=46.94;AN=16834;AC=6;NS=8438;AC_Hom=0;AC_Het=6;AC_Hemi=0;MAF=0.000355534;HWE=1;NFAM=6
16	6599506	24126_1	N	N]X:1478694]	6.88	LOW	SVTYPE=BND;POS=6599506;STRANDS=++:4;CIPOS=-9,8;CIEND=-9,8;CIPOS95=0,0;CIEND95=0,0;MATEID=24126_2;EVENT=24126;SU=4;PE=0;SR=4;ALG=PROD;AF=5.94e-05;NSAMP=1;MSQ=6.88;AN=16834;AC=1;NS=8438;AC_Hom=0;AC_Het=1;AC_Hemi=0;MAF=5.92557e-05;HWE=1;NFAM=1
16	6604035	23399_1	N	[17:43461496[N	25.69	LOW	SVTYPE=BND;POS=6604035;STRANDS=--:4;CIPOS=-9,8;CIEND=-9,8;CIPOS95=0,0;CIEND95=0,0;MATEID=23399_2;EVENT=23399;SU=4;PE=0;SR=4;ALG=PROD;AF=0.0001188;NSAMP=2;MSQ=12.08;AN=16834;AC=2;NS=8438;AC_Hom=0;AC_Het=2;AC_Hemi=0;MAF=0.000118511;HWE=1;NFAM=2
16	6608430	60665_2	N	[6:123168848[N	309.04	LOW	SVTYPE=BND;POS=6608430;STRANDS=--:9;IMPRECISE;CIPOS=-494,50;CIEND=-435,46;CIPOS95=-125,50;CIEND95=-140,46;MATEID=60665_1;EVENT=60665;SECONDARY;SU=9;PE=9;SR=0;ALG=PROD;AF=0.0004158;NSAMP=7;MSQ=42.44;AN=16834;AC=7;NS=8438;AC_Hom=0;AC_Het=7;AC_Hemi=0;MAF=0.00041479;HWE=1;NFAM=7
16	6610460	60668_2	N	N]6:17674811]	29.49	LOW	SVTYPE=BND;POS=6610460;STRANDS=++:16;CIPOS=-44,43;CIEND=-44,43;CIPOS95=0,0;CIEND95=0,0;MATEID=60668_1;EVENT=60668;SECONDARY;SU=16;PE=8;SR=8;ALG=PROD;AF=5.94e-05;NSAMP=1;MSQ=29.49;AN=16834;AC=1;NS=8438;AC_Hom=0;AC_Het=1;AC_Hemi=0;MAF=5.92557e-05;HWE=1;NFAM=1
16	6610461	60667_2	N	[6:17674646[N	119.41	LOW	SVTYPE=BND;POS=6610461;STRANDS=--:18;CIPOS=-47,50;CIEND=-50,50;CIPOS95=0,0;CIEND95=0,0;MATEID=60667_1;EVENT=60667;SECONDARY;SU=18;PE=9;SR=9;ALG=PROD;AF=5.94e-05;NSAMP=1;MSQ=119.41;AN=16834;AC=1;NS=8438;AC_Hom=0;AC_Het=1;AC_Hemi=0;MAF=5.92557e-05;HWE=1;NFAM=1
16	6612011	130780	N	<DEL>	938.24	PASS	SVTYPE=DEL;POS=6612011;SVLEN=-4055;END=6616066;STRANDS=+-:36;CIPOS=-7,10;CIEND=-2,0;CIPOS95=0,0;CIEND95=0,0;SU=36;PE=23;SR=13;ALG=PROD;AF=5.94e-05;NSAMP=1;MSQ=938.24;AN=16834;AC=1;NS=8438;AC_Hom=0;AC_Het=1;AC_Hemi=0;MAF=5.92557e-05;HWE=1;NFAM=1
16	6615402	130781	N	<DEL>	80.71	PASS	SVTYPE=DEL;POS=6615402;SVLEN=-67937;END=6683339;STRANDS=+-:9;IMPRECISE;CIPOS=-2,11;CIEND=-176,10;CIPOS95=-10,3;CIEND95=-59,2;SU=9;PE=9;SR=0;ALG=PROD;AF=5.94e-05;NSAMP=1;MSQ=80.71;AN=16834;AC=1;NS=8438;AC_Hom=0;AC_Het=1;AC_Hemi=0;MAF=5.92557e-05;HWE=1;NFAM=1
16	6619400	130782	N	<DEL>	695.4	PASS	SVTYPE=DEL;POS=6619400;SVLEN=-6799;END=6626199;STRANDS=+-:29;CIPOS=-7,10;CIEND=-5,2;CIPOS95=0,0;CIEND95=0,0;SU=29;PE=22;SR=7;ALG=PROD;AF=5.94e-05;NSAMP=1;MSQ=695.4;AN=16834;AC=1;NS=8438;AC_Hom=0;AC_Het=1;AC_Hemi=0;MAF=5.92557e-05;HWE=1;NFAM=1
16	6622682	264501_1	N	]16:6624446]N	8693.84	LOW	SVTYPE=BND;POS=6622682;STRANDS=-+:10;IMPRECISE;CIPOS=-212,10;CIEND=-7,311;CIPOS95=-89,2;CIEND95=0,106;MATEID=264501_2;EVENT=264501;SU=10;PE=10;SR=0;ALG=PROD;AF=0.04146;NSAMP=698;MSQ=9.9;AN=16834;AC=698;NS=8438;AC_Hom=0;AC_Het=699;AC_Hemi=0;MAF=0.0414198;HWE=6.04092e-07;NFAM=674
16	6624446	264501_2	N	N[16:6622682[	8693.84	LOW	SVTYPE=BND;POS=6622682;STRANDS=-+:10;IMPRECISE;CIPOS=-7,311;CIEND=-212,10;CIPOS95=0,106;CIEND95=-89,2;MATEID=264501_1;EVENT=264501;SECONDARY;SU=10;PE=10;SR=0;ALG=PROD;AF=0.04146;NSAMP=698;MSQ=9.9;AN=16834;AC=698;NS=8438;AC_Hom=0;AC_Het=699;AC_Hemi=0;MAF=0.0414198;HWE=6.04092e-07;NFAM=674
16	6636164	130783	N	<DEL>	257.62	PASS	SVTYPE=DEL;POS=6636164;SVLEN=-1938;END=6638102;STRANDS=+-:12;IMPRECISE;CIPOS=-3,10;CIEND=-10,9;CIPOS95=-1,3;CIEND95=-3,1;SU=12;PE=11;SR=1;ALG=PROD;AF=5.94e-05;NSAMP=1;MSQ=257.62;AN=16834;AC=1;NS=8438;AC_Hom=0;AC_Het=1;AC_Hemi=0;MAF=5.92557e-05;HWE=1;NFAM=1
16	6636647	264502	N	<DUP>	1238.34	PASS	SVTYPE=DUP;POS=6636647;SVLEN=55631;END=6692278;STRANDS=-+:103;CIPOS=-10,8;CIEND=-5,10;CIPOS95=0,0;CIEND95=0,0;SU=103;PE=82;SR=21;ALG=PROD;AF=0.0002376;NSAMP=4;MSQ=309.47;AN=16834;AC=4;NS=8438;AC_Hom=0;AC_Het=4;AC_Hemi=0;MAF=0.000237023;HWE=1;NFAM=4
16	6637552	130784	N	<DEL>	1594.7	PASS	SVTYPE=DEL;POS=6637552;SVLEN=-23762;END=6661314;STRANDS=+-:76;IMPRECISE;CIPOS=-23,206;CIEND=-74,30;CIPOS95=-9,9;CIEND95=-7,7;SU=76;PE=76;SR=0;ALG=PROD;AF=0.0003564;NSAMP=6;MSQ=265.78;AN=16834;AC=6;NS=8438;AC_Hom=0;AC_Het=6;AC_Hemi=0;MAF=0.000355534;HWE=1;NFAM=1
16	6637999	130785	N	<DEL>	599.76	PASS	SVTYPE=DEL;POS=6637999;SVLEN=-384;END=6638383;STRANDS=+-:14;IMPRECISE;CIPOS=-10,253;CIEND=-85,10;CIPOS95=-2,61;CIEND95=-35,3;SU=14;PE=14;SR=0;ALG=PROD;AF=5.94e-05;NSAMP=1;MSQ=599.4;AN=16834;AC=1;NS=8438;AC_Hom=0;AC_Het=1;AC_Hemi=0;MAF=5.92557e-05;HWE=1;NFAM=1
16	6655726	130787	N	<DEL>	747.85	PASS	SVTYPE=DEL;POS=6655726;SVLEN=-307;END=6656033;STRANDS=+-:16;CIPOS=-10,10;CIEND=-3,1;CIPOS95=0,0;CIEND95=0,0;SU=16;PE=2;SR=14;ALG=PROD;AF=5.94e-05;NSAMP=1;MSQ=746.44;AN=16834;AC=1;NS=8438;AC_Hom=0;AC_Het=1;AC_Hemi=0;MAF=5.92557e-05;HWE=1;NFAM=1
16	6655833	264503_1	N	]16:6690463]N	1239.9	LOW	SVTYPE=BND;POS=6655833;STRANDS=-+:115;IMPRECISE;CIPOS=-83,17;CIEND=-38,166;CIPOS95=-4,4;CIEND95=-6,6;MATEID=264503_2;EVENT=264503;SU=115;PE=115;SR=0;ALG=PROD;AF=0.0008911;NSAMP=11;MSQ=112.65;AN=16834;AC=15;NS=8438;AC_Hom=8;AC_Het=7;AC_Hemi=0;MAF=0.000888836;HWE=8.32988e-12;NFAM=8
16	6671199	130788	N	<DEL>	770.36	PASS	SVTYPE=DEL;POS=6671199;SVLEN=-4980;END=6676179;STRANDS=+-:29;CIPOS=-5,6;CIEND=-10,10;CIPOS95=0,0;CIEND95=0,0;SU=29;PE=24;SR=5;ALG=PROD;AF=5.94e-05;NSAMP=1;MSQ=770.36;AN=16834;AC=1;NS=8438;AC_Hom=0;AC_Het=1;AC_Hemi=0;MAF=5.92557e-05;HWE=1;NFAM=1
16	6673108	130789	N	<DEL>	2209.29	PASS	SVTYPE=DEL;POS=6673108;SVLEN=-79;END=6673187;STRANDS=+-:72;CIPOS=-5,4;CIEND=-4,3;CIPOS95=0,0;CIEND95=0,0;SU=72;PE=0;SR=72;ALG=PROD;AF=0.0004752;NSAMP=8;MSQ=276.16;AN=16834;AC=8;NS=8438;AC_Hom=0;AC_Het=8;AC_Hemi=0;MAF=0.000474046;HWE=1;NFAM=8
16	6686771	21147_2	N	[14:34819871[N	557.38	LOW	SVTYPE=BND;POS=6686771;STRANDS=--:23;CIPOS=-23,34;CIEND=-10,10;CIPOS95=0,0;CIEND95=0,0;MATEID=21147_1;EVENT=21147;SECONDARY;SU=23;PE=9;SR=14;ALG=PROD;AF=0.002554;NSAMP=43;MSQ=11.26;AN=16834;AC=43;NS=8438;AC_Hom=0;AC_Het=43;AC_Hemi=0;MAF=0.002548;HWE=1;NFAM=43
16	6687459	40361_2	N	]3:139890515]N	33.91	LOW	SVTYPE=BND;POS=6687459;STRANDS=+-:12;CIPOS=-29,28;CIEND=-29,28;CIPOS95=0,0;CIEND95=0,0;MATEID=40361_1;EVENT=40361;SECONDARY;SU=12;PE=0;SR=12;ALG=PROD;AF=5.94e-05;NSAMP=1;MSQ=15.11;AN=16834;AC=1;NS=8438;AC_Hom=0;AC_Het=1;AC_Hemi=0;MAF=5.92557e-05;HWE=1;NFAM=1
16	6690463	264503_2	N	N[16:6655833[	1239.9	LOW	SVTYPE=BND;POS=6655833;STRANDS=-+:115;IMPRECISE;CIPOS=-38,166;CIEND=-83,17;CIPOS95=-6,6;CIEND95=-4,4;MATEID=264503_1;EVENT=264503;SECONDARY;SU=115;PE=115;SR=0;ALG=PROD;AF=0.0008911;NSAMP=11;MSQ=112.65;AN=16834;AC=15;NS=8438;AC_Hom=8;AC_Het=7;AC_Hemi=0;MAF=0.000888836;HWE=8.32988e-12;NFAM=8
16	6698127	130791_1	N	N[16:6698313[	34.39	LOW	SVTYPE=BND;POS=6698127;STRANDS=+-:5;CIPOS=-10,10;CIEND=-10,10;CIPOS95=0,0;CIEND95=0,0;MATEID=130791_2;EVENT=130791;SU=5;PE=0;SR=5;ALG=PROD;AF=0.0001188;NSAMP=2;MSQ=16.81;AN=16834;AC=2;NS=8438;AC_Hom=0;AC_Het=2;AC_Hemi=0;MAF=0.000118511;HWE=1;NFAM=2
16	6698313	130791_2	N	]16:6698127]N	34.39	LOW	SVTYPE=BND;POS=6698127;STRANDS=+-:5;CIPOS=-10,10;CIEND=-10,10;CIPOS95=0,0;CIEND95=0,0;MATEID=130791_1;EVENT=130791;SECONDARY;SU=5;PE=0;SR=5;ALG=PROD;AF=0.0001188;NSAMP=2;MSQ=16.81;AN=16834;AC=2;NS=8438;AC_Hom=0;AC_Het=2;AC_Hemi=0;MAF=0.000118511;HWE=1;NFAM=2
16	6704701	130792	N	<DEL>	374.66	PASS	SVTYPE=DEL;POS=6704701;SVLEN=-724577;END=7429278;STRANDS=+-:17;CIPOS=-4,3;CIEND=-5,3;CIPOS95=0,0;CIEND95=0,0;SU=17;PE=9;SR=8;ALG=PROD;AF=5.94e-05;NSAMP=1;MSQ=374.66;AN=16834;AC=1;NS=8438;AC_Hom=0;AC_Het=1;AC_Hemi=0;MAF=5.92557e-05;HWE=1;NFAM=1
16	6705315	130793_1	N	N[16:6705461[	287.84	PASS	SVTYPE=BND;POS=6705315;STRANDS=+-:11;CIPOS=-3,2;CIEND=-3,2;CIPOS95=0,0;CIEND95=0,0;MATEID=130793_2;EVENT=130793;SU=11;PE=0;SR=11;ALG=PROD;AF=5.94e-05;NSAMP=1;MSQ=287.68;AN=16834;AC=1;NS=8438;AC_Hom=0;AC_Het=1;AC_Hemi=0;MAF=5.92557e-05;HWE=1;NFAM=1
16	6705461	130793_2	N	]16:6705315]N	287.84	PASS	SVTYPE=BND;POS=6705315;STRANDS=+-:11;CIPOS=-3,2;CIEND=-3,2;CIPOS95=0,0;CIEND95=0,0;MATEID=130793_1;EVENT=130793;SECONDARY;SU=11;PE=0;SR=11;ALG=PROD;AF=5.94e-05;NSAMP=1;MSQ=287.68;AN=16834;AC=1;NS=8438;AC_Hom=0;AC_Het=1;AC_Hemi=0;MAF=5.92557e-05;HWE=1;NFAM=1
16	6706896	130794_1	N	N[16:6707115[	391.13	LOW	SVTYPE=BND;POS=6706896;STRANDS=+-:4;CIPOS=-9,8;CIEND=-9,8;CIPOS95=0,0;CIEND95=0,0;MATEID=130794_2;EVENT=130794;SU=4;PE=0;SR=4;ALG=PROD;AF=0.001247;NSAMP=21;MSQ=17.12;AN=16834;AC=21;NS=8438;AC_Hom=0;AC_Het=21;AC_Hemi=0;MAF=0.00124437;HWE=1;NFAM=21
16	6707115	130794_2	N	]16:6706896]N	391.13	LOW	SVTYPE=BND;POS=6706896;STRANDS=+-:4;CIPOS=-9,8;CIEND=-9,8;CIPOS95=0,0;CIEND95=0,0;MATEID=130794_1;EVENT=130794;SECONDARY;SU=4;PE=0;SR=4;ALG=PROD;AF=0.001247;NSAMP=21;MSQ=17.12;AN=16834;AC=21;NS=8438;AC_Hom=0;AC_Het=21;AC_Hemi=0;MAF=0.00124437;HWE=1;NFAM=21
16	6729563	130795	N	<DEL>	338.71	PASS	SVTYPE=DEL;POS=6729563;SVLEN=-108441;END=6838004;STRANDS=+-:13;CIPOS=-7,10;CIEND=-7,3;CIPOS95=0,0;CIEND95=0,0;SU=13;PE=8;SR=5;ALG=PROD;AF=5.94e-05;NSAMP=1;MSQ=338.71;AN=16834;AC=1;NS=8438;AC_Hom=0;AC_Het=1;AC_Hemi=0;MAF=5.92557e-05;HWE=1;NFAM=1
16	6734188	130796	N	<DEL>	404.59	PASS	SVTYPE=DEL;POS=6734188;SVLEN=-2910;END=6737098;STRANDS=+-:20;CIPOS=-3,2;CIEND=-10,9;CIPOS95=0,0;CIEND95=0,0;SU=20;PE=9;SR=11;ALG=PROD;AF=5.94e-05;NSAMP=1;MSQ=404.59;AN=16834;AC=1;NS=8438;AC_Hom=0;AC_Het=1;AC_Hemi=0;MAF=5.92557e-05;HWE=1;NFAM=1
16	6735251	130797	N	<DEL>	434.59	PASS	SVTYPE=DEL;POS=6735251;SVLEN=-1664;END=6736915;STRANDS=+-:19;CIPOS=-3,2;CIEND=-3,1;CIPOS95=0,0;CIEND95=0,0;SU=19;PE=9;SR=10;ALG=PROD;AF=5.94e-05;NSAMP=1;MSQ=434.59;AN=16834;AC=1;NS=8438;AC_Hom=0;AC_Het=1;AC_Hemi=0;MAF=5.92557e-05;HWE=1;NFAM=1
16	6742208	130798	N	<DEL>	350.67	PASS	SVTYPE=DEL;POS=6742208;SVLEN=-1742;END=6743950;STRANDS=+-:12;IMPRECISE;CIPOS=-5,175;CIEND=-145,10;CIPOS95=0,44;CIEND95=-41,3;SU=12;PE=12;SR=0;ALG=PROD;AF=5.94e-05;NSAMP=1;MSQ=350.67;AN=16834;AC=1;NS=8438;AC_Hom=0;AC_Het=1;AC_Hemi=0;MAF=5.92557e-05;HWE=1;NFAM=1
16	6743105	130799_1	N	N[16:6743441[	543.59	LOW	SVTYPE=BND;POS=6743105;STRANDS=+-:13;IMPRECISE;CIPOS=-30,288;CIEND=-202,30;CIPOS95=-30,46;CIEND95=-43,30;MATEID=130799_2;EVENT=130799;SU=13;PE=13;SR=0;ALG=PROD;AF=0.0008317;NSAMP=14;MSQ=36.16;AN=16834;AC=14;NS=8438;AC_Hom=0;AC_Het=14;AC_Hemi=0;MAF=0.00082958;HWE=1;NFAM=14
16	6743441	130799_2	N	]16:6743105]N	543.59	LOW	SVTYPE=BND;POS=6743105;STRANDS=+-:13;IMPRECISE;CIPOS=-202,30;CIEND=-30,288;CIPOS95=-43,30;CIEND95=-30,46;MATEID=130799_1;EVENT=130799;SECONDARY;SU=13;PE=13;SR=0;ALG=PROD;AF=0.0008317;NSAMP=14;MSQ=36.16;AN=16834;AC=14;NS=8438;AC_Hom=0;AC_Het=14;AC_Hemi=0;MAF=0.00082958;HWE=1;NFAM=14
16	6761612	130800_1	N	N[16:6761880[	325.68	LOW	SVTYPE=BND;POS=6761612;STRANDS=+-:4;CIPOS=-9,8;CIEND=-9,8;CIPOS95=0,0;CIEND95=0,0;MATEID=130800_2;EVENT=130800;SU=4;PE=0;SR=4;ALG=PROD;AF=0.0001188;NSAMP=2;MSQ=162.19;AN=16834;AC=2;NS=8438;AC_Hom=0;AC_Het=2;AC_Hemi=0;MAF=0.000118511;HWE=1;NFAM=2
16	6761880	130800_2	N	]16:6761612]N	325.68	LOW	SVTYPE=BND;POS=6761612;STRANDS=+-:4;CIPOS=-9,8;CIEND=-9,8;CIPOS95=0,0;CIEND95=0,0;MATEID=130800_1;EVENT=130800;SECONDARY;SU=4;PE=0;SR=4;ALG=PROD;AF=0.0001188;NSAMP=2;MSQ=162.19;AN=16834;AC=2;NS=8438;AC_Hom=0;AC_Het=2;AC_Hemi=0;MAF=0.000118511;HWE=1;NFAM=2
16	6775048	130801	N	<DEL:ME:SINE|Alu|AluY>	17.14	PASS	SVTYPE=MEI;POS=6775048;SVLEN=-303;END=6775351;STRANDS=+-:4;CIPOS=-9,8;CIEND=-9,8;CIPOS95=0,0;CIEND95=0,0;SU=4;PE=0;SR=4;ALG=PROD;AF=5.94e-05;NSAMP=1;MSQ=12.11;AN=16834;AC=1;NS=8438;AC_Hom=0;AC_Het=1;AC_Hemi=0;MAF=5.92557e-05;HWE=1;NFAM=1
16	6783219	300272_1	N	N]16:6891915]	877.68	PASS	SVTYPE=BND;POS=6783219;STRANDS=++:43;CIPOS=-25,30;CIEND=-25,30;CIPOS95=0,0;CIEND95=0,0;MATEID=300272_2;EVENT=300272;SU=43;PE=33;SR=10;ALG=PROD;AF=0.0001782;NSAMP=3;MSQ=292.56;AN=16834;AC=3;NS=8438;AC_Hom=0;AC_Het=3;AC_Hemi=0;MAF=0.000177767;HWE=1;NFAM=3
16	6789784	130802	N	<DEL>	125.87	PASS	SVTYPE=DEL;POS=6789784;SVLEN=-17077;END=6806861;STRANDS=+-:7;IMPRECISE;CIPOS=-10,358;CIEND=-230,10;CIPOS95=-1,108;CIEND95=-121,1;SU=7;PE=7;SR=0;ALG=PROD;AF=5.94e-05;NSAMP=1;MSQ=125.87;AN=16834;AC=1;NS=8438;AC_Hom=0;AC_Het=1;AC_Hemi=0;MAF=5.92557e-05;HWE=1;NFAM=1
16	6797719	130803	N	<DEL>	155.73	PASS	SVTYPE=DEL;POS=6797719;SVLEN=-37781;END=6835500;STRANDS=+-:8;CIPOS=-7,8;CIEND=-9,5;CIPOS95=0,0;CIEND95=0,0;SU=8;PE=4;SR=4;ALG=PROD;AF=5.94e-05;NSAMP=1;MSQ=155.73;AN=16834;AC=1;NS=8438;AC_Hom=0;AC_Het=1;AC_Hemi=0;MAF=5.92557e-05;HWE=1;NFAM=1
16	6805280	130804	N	<DEL>	815.06	PASS	SVTYPE=DEL;POS=6805280;SVLEN=-49912;END=6855192;STRANDS=+-:35;CIPOS=-26,26;CIEND=-24,21;CIPOS95=0,0;CIEND95=0,0;SU=35;PE=21;SR=14;ALG=PROD;AF=0.0001188;NSAMP=2;MSQ=407.53;AN=16834;AC=2;NS=8438;AC_Hom=0;AC_Het=2;AC_Hemi=0;MAF=0.000118511;HWE=1;NFAM=2
16	6808376	130805	N	<DEL>	158.74	PASS	SVTYPE=DEL;POS=6808376;SVLEN=-253798;END=7062174;STRANDS=+-:10;IMPRECISE;CIPOS=-10,10;CIEND=-10,4;CIPOS95=-1,1;CIEND95=-1,0;SU=10;PE=7;SR=3;ALG=PROD;AF=5.94e-05;NSAMP=1;MSQ=158.74;AN=16834;AC=1;NS=8438;AC_Hom=0;AC_Het=1;AC_Hemi=0;MAF=5.92557e-05;HWE=1;NFAM=1
16	6812565	130806	N	<DEL>	638.35	PASS	SVTYPE=DEL;POS=6812565;SVLEN=-58348;END=6870913;STRANDS=+-:26;CIPOS=-4,2;CIEND=-10,10;CIPOS95=0,0;CIEND95=0,0;SU=26;PE=17;SR=9;ALG=PROD;AF=5.94e-05;NSAMP=1;MSQ=638.35;AN=16834;AC=1;NS=8438;AC_Hom=0;AC_Het=1;AC_Hemi=0;MAF=5.92557e-05;HWE=1;NFAM=1
16	6822448	130807_1	N	N[16:6822643[	77.92	LOW	SVTYPE=BND;POS=6822448;STRANDS=+-:4;CIPOS=-9,8;CIEND=-9,8;CIPOS95=0,0;CIEND95=0,0;MATEID=130807_2;EVENT=130807;SU=4;PE=0;SR=4;ALG=PROD;AF=0.0002376;NSAMP=4;MSQ=14.49;AN=16834;AC=4;NS=8438;AC_Hom=0;AC_Het=4;AC_Hemi=0;MAF=0.000237023;HWE=1;NFAM=4
16	6822643	130807_2	N	]16:6822448]N	77.92	LOW	SVTYPE=BND;POS=6822448;STRANDS=+-:4;CIPOS=-9,8;CIEND=-9,8;CIPOS95=0,0;CIEND95=0,0;MATEID=130807_1;EVENT=130807;SECONDARY;SU=4;PE=0;SR=4;ALG=PROD;AF=0.0002376;NSAMP=4;MSQ=14.49;AN=16834;AC=4;NS=8438;AC_Hom=0;AC_Het=4;AC_Hemi=0;MAF=0.000237023;HWE=1;NFAM=4
16	6823100	130808_1	N	N[16:6823466[	119.09	LOW	SVTYPE=BND;POS=6823100;STRANDS=+-:4;CIPOS=-9,8;CIEND=-9,8;CIPOS95=0,0;CIEND95=0,0;MATEID=130808_2;EVENT=130808;SU=4;PE=0;SR=4;ALG=PROD;AF=0.0004158;NSAMP=7;MSQ=14.61;AN=16834;AC=7;NS=8438;AC_Hom=0;AC_Het=7;AC_Hemi=0;MAF=0.00041479;HWE=1;NFAM=7
16	6823466	130808_2	N	]16:6823100]N	119.09	LOW	SVTYPE=BND;POS=6823100;STRANDS=+-:4;CIPOS=-9,8;CIEND=-9,8;CIPOS95=0,0;CIEND95=0,0;MATEID=130808_1;EVENT=130808;SECONDARY;SU=4;PE=0;SR=4;ALG=PROD;AF=0.0004158;NSAMP=7;MSQ=14.61;AN=16834;AC=7;NS=8438;AC_Hom=0;AC_Het=7;AC_Hemi=0;MAF=0.00041479;HWE=1;NFAM=7
16	6826399	130809	N	<DEL>	224.81	PASS	SVTYPE=DEL;POS=6826399;SVLEN=-120890;END=6947289;STRANDS=+-:9;IMPRECISE;CIPOS=-10,152;CIEND=-124,10;CIPOS95=-3,41;CIEND95=-50,3;SU=9;PE=9;SR=0;ALG=PROD;AF=5.94e-05;NSAMP=1;MSQ=224.81;AN=16834;AC=1;NS=8438;AC_Hom=0;AC_Het=1;AC_Hemi=0;MAF=5.92557e-05;HWE=1;NFAM=1
16	6829770	48040_2	N	]4:108477466]N	2492.91	LOW	SVTYPE=BND;POS=6829770;STRANDS=+-:4;IMPRECISE;CIPOS=-492,10;CIEND=-10,439;CIPOS95=-176,1;CIEND95=-1,136;MATEID=48040_1;EVENT=48040;SECONDARY;SU=4;PE=4;SR=0;ALG=PROD;AF=0.003398;NSAMP=57;MSQ=19.18;AN=16774;AC=57;NS=8408;AC_Hom=0;AC_Het=57;AC_Hemi=0;MAF=0.00338963;HWE=1;NFAM=56
16	6829883	15376_2	N	]11:116544464]N	6283.27	LOW	SVTYPE=BND;POS=6829883;STRANDS=+-:8;IMPRECISE;CIPOS=-351,31;CIEND=-30,449;CIPOS95=-115,31;CIEND95=-30,127;MATEID=15376_1;EVENT=15376;SECONDARY;SU=8;PE=8;SR=0;ALG=PROD;AF=0.006192;NSAMP=93;MSQ=18.37;AN=15182;AC=94;NS=7610;AC_Hom=2;AC_Het=92;AC_Hemi=0;MAF=0.00617608;HWE=0.250962;NFAM=82
16	6829894	22242_2	N	]15:25012300]N	17152.9	LOW	SVTYPE=BND;POS=6829894;STRANDS=+-:17;IMPRECISE;CIPOS=-378,72;CIEND=-103,463;CIPOS95=-139,72;CIEND95=-103,131;MATEID=22242_1;EVENT=22242;SECONDARY;SU=17;PE=17;SR=0;ALG=SUM;AF=0.02822;NSAMP=475;MSQ=34.9;AN=16834;AC=475;NS=8438;AC_Hom=0;AC_Het=479;AC_Hemi=0;MAF=0.0283835;HWE=0.00217103;NFAM=413
16	6830047	2861_2	N	N]1:168440815]	4676.53	LOW	SVTYPE=BND;POS=6830047;STRANDS=++:6;IMPRECISE;CIPOS=-10,421;CIEND=-10,374;CIPOS95=0,158;CIEND95=-2,113;MATEID=2861_1;EVENT=2861;SECONDARY;SU=6;PE=6;SR=0;ALG=PROD;AF=0.01117;NSAMP=187;MSQ=24.31;AN=16834;AC=188;NS=8438;AC_Hom=2;AC_Het=186;AC_Hemi=0;MAF=0.0111401;HWE=1;NFAM=185
16	6830449	48041_2	N	]4:130932452]N	951.78	LOW	SVTYPE=BND;POS=6830449;STRANDS=+-:4;IMPRECISE;CIPOS=-228,10;CIEND=-10,422;CIPOS95=-104,2;CIEND95=-1,125;MATEID=48041_1;EVENT=48041;SECONDARY;SU=4;PE=4;SR=0;ALG=PROD;AF=0.002142;NSAMP=35;MSQ=18.9;AN=16806;AC=36;NS=8424;AC_Hom=2;AC_Het=34;AC_Hemi=0;MAF=0.00213675;HWE=0.0367788;NFAM=35
16	6838651	300273_1	N	[16:6891929[N	288.18	LOW	SVTYPE=BND;POS=6838651;STRANDS=--:15;IMPRECISE;CIPOS=-248,30;CIEND=-194,30;CIPOS95=-75,30;CIEND95=-50,30;MATEID=300273_2;EVENT=300273;SU=15;PE=15;SR=0;ALG=PROD;AF=0.0001188;NSAMP=2;MSQ=143.84;AN=16834;AC=2;NS=8438;AC_Hom=0;AC_Het=2;AC_Hemi=0;MAF=0.000118511;HWE=1;NFAM=2
16	6842633	130810_1	N	N[16:6853819[	4099.94	PASS	SVTYPE=BND;POS=6842633;STRANDS=+-:190;CIPOS=-3,2;CIEND=-4,2;CIPOS95=0,0;CIEND95=0,0;MATEID=130810_2;EVENT=130810;SU=190;PE=104;SR=86;ALG=PROD;AF=0.0006534;NSAMP=11;MSQ=372.72;AN=16834;AC=11;NS=8438;AC_Hom=0;AC_Het=11;AC_Hemi=0;MAF=0.000651813;HWE=1;NFAM=11
16	6847710	130811	N	<DEL>	464.65	PASS	SVTYPE=DEL;POS=6847710;SVLEN=-53157;END=6900867;STRANDS=+-:18;CIPOS=-7,10;CIEND=-5,3;CIPOS95=0,0;CIEND95=0,0;SU=18;PE=11;SR=7;ALG=PROD;AF=5.94e-05;NSAMP=1;MSQ=464.65;AN=16834;AC=1;NS=8438;AC_Hom=0;AC_Het=1;AC_Hemi=0;MAF=5.92557e-05;HWE=1;NFAM=1
16	6850190	130812_1	N	N[16:6850259[	102701	LOW	SVTYPE=BND;POS=6850190;STRANDS=+-:3674;CIPOS=0,0;CIEND=0,0;CIPOS95=0,0;CIEND95=0,0;MATEID=130812_2;EVENT=130812;SU=3674;PE=16;SR=3658;ALG=PROD;AF=0.03232;NSAMP=528;MSQ=194.51;AN=16834;AC=544;NS=8438;AC_Hom=32;AC_Het=512;AC_Hemi=0;MAF=0.0322351;HWE=0.0207938;NFAM=518
16	6850259	130812_2	N	]16:6850190]N	102701	LOW	SVTYPE=BND;POS=6850190;STRANDS=+-:3674;CIPOS=0,0;CIEND=0,0;CIPOS95=0,0;CIEND95=0,0;MATEID=130812_1;EVENT=130812;SECONDARY;SU=3674;PE=16;SR=3658;ALG=PROD;AF=0.03232;NSAMP=528;MSQ=194.51;AN=16834;AC=544;NS=8438;AC_Hom=32;AC_Het=512;AC_Hemi=0;MAF=0.0322351;HWE=0.0207938;NFAM=518
16	6853819	130810_2	N	]16:6842633]N	4099.94	PASS	SVTYPE=BND;POS=6842633;STRANDS=+-:190;CIPOS=-4,2;CIEND=-3,2;CIPOS95=0,0;CIEND95=0,0;MATEID=130810_1;EVENT=130810;SECONDARY;SU=190;PE=104;SR=86;ALG=PROD;AF=0.0006534;NSAMP=11;MSQ=372.72;AN=16834;AC=11;NS=8438;AC_Hom=0;AC_Het=11;AC_Hemi=0;MAF=0.000651813;HWE=1;NFAM=11
16	6854219	130813_1	N	N[16:6854273[	3402.78	LOW	SVTYPE=BND;POS=6854219;STRANDS=+-:82;CIPOS=-28,28;CIEND=-28,28;CIPOS95=0,0;CIEND95=0,0;MATEID=130813_2;EVENT=130813;SU=82;PE=0;SR=82;ALG=PROD;AF=0.001129;NSAMP=19;MSQ=179.08;AN=16834;AC=19;NS=8438;AC_Hom=0;AC_Het=19;AC_Hemi=0;MAF=0.00112586;HWE=1;NFAM=19
16	6854273	130813_2	N	]16:6854219]N	3402.78	LOW	SVTYPE=BND;POS=6854219;STRANDS=+-:82;CIPOS=-28,28;CIEND=-28,28;CIPOS95=0,0;CIEND95=0,0;MATEID=130813_1;EVENT=130813;SECONDARY;SU=82;PE=0;SR=82;ALG=PROD;AF=0.001129;NSAMP=19;MSQ=179.08;AN=16834;AC=19;NS=8438;AC_Hom=0;AC_Het=19;AC_Hemi=0;MAF=0.00112586;HWE=1;NFAM=19
16	6855533	130814_1	N	N[16:6855720[	44582.9	LOW	SVTYPE=BND;POS=6855533;STRANDS=+-:1456;CIPOS=0,0;CIEND=0,0;CIPOS95=0,0;CIEND95=0,0;MATEID=130814_2;EVENT=130814;SU=1456;PE=34;SR=1422;ALG=PROD;AF=0.01099;NSAMP=183;MSQ=243.57;AN=16834;AC=185;NS=8438;AC_Hom=4;AC_Het=181;AC_Hemi=0;MAF=0.0109623;HWE=0.267407;NFAM=182
16	6855720	130814_2	N	]16:6855533]N	44582.9	LOW	SVTYPE=BND;POS=6855533;STRANDS=+-:1456;CIPOS=0,0;CIEND=0,0;CIPOS95=0,0;CIEND95=0,0;MATEID=130814_1;EVENT=130814;SECONDARY;SU=1456;PE=34;SR=1422;ALG=PROD;AF=0.01099;NSAMP=183;MSQ=243.57;AN=16834;AC=185;NS=8438;AC_Hom=4;AC_Het=181;AC_Hemi=0;MAF=0.0109623;HWE=0.267407;NFAM=182
16	6857927	130815_1	N	N[16:6858161[	3018.12	LOW	SVTYPE=BND;POS=6857927;STRANDS=+-:5;IMPRECISE;CIPOS=-10,10;CIEND=-8,8;CIPOS95=0,0;CIEND95=0,2;MATEID=130815_2;EVENT=130815;SU=5;PE=0;SR=5;ALG=PROD;AF=0.006178;NSAMP=104;MSQ=28.2;AN=16834;AC=104;NS=8438;AC_Hom=0;AC_Het=104;AC_Hemi=0;MAF=0.0061626;HWE=1;NFAM=104
16	6858161	130815_2	N	]16:6857927]N	3018.12	LOW	SVTYPE=BND;POS=6857927;STRANDS=+-:5;IMPRECISE;CIPOS=-8,8;CIEND=-10,10;CIPOS95=0,2;CIEND95=0,0;MATEID=130815_1;EVENT=130815;SECONDARY;SU=5;PE=0;SR=5;ALG=PROD;AF=0.006178;NSAMP=104;MSQ=28.2;AN=16834;AC=104;NS=8438;AC_Hom=0;AC_Het=104;AC_Hemi=0;MAF=0.0061626;HWE=1;NFAM=104
16	6861098	130816	N	<DEL>	107.77	PASS	SVTYPE=DEL;POS=6861098;SVLEN=-55523;END=6916621;STRANDS=+-:7;IMPRECISE;CIPOS=-5,10;CIEND=-10,10;CIPOS95=-1,1;CIEND95=-1,1;SU=7;PE=5;SR=2;ALG=PROD;AF=5.94e-05;NSAMP=1;MSQ=107.77;AN=16834;AC=1;NS=8438;AC_Hom=0;AC_Het=1;AC_Hemi=0;MAF=5.92557e-05;HWE=1;NFAM=1
16	6871680	130817	N	<DEL>	341.66	PASS	SVTYPE=DEL;POS=6871680;SVLEN=-155317;END=7026997;STRANDS=+-:14;CIPOS=-6,7;CIEND=-10,10;CIPOS95=0,0;CIEND95=0,0;SU=14;PE=10;SR=4;ALG=PROD;AF=5.94e-05;NSAMP=1;MSQ=341.66;AN=16834;AC=1;NS=8438;AC_Hom=0;AC_Het=1;AC_Hemi=0;MAF=5.92557e-05;HWE=1;NFAM=1
16	6873323	130818	N	<DEL>	233.7	PASS	SVTYPE=DEL;POS=6873323;SVLEN=-11746;END=6885069;STRANDS=+-:13;CIPOS=-5,4;CIEND=-10,10;CIPOS95=0,0;CIEND95=0,0;SU=13;PE=6;SR=7;ALG=PROD;AF=5.94e-05;NSAMP=1;MSQ=233.7;AN=16834;AC=1;NS=8438;AC_Hom=0;AC_Het=1;AC_Hemi=0;MAF=5.92557e-05;HWE=1;NFAM=1
16	6873910	130819	N	<DEL>	197.82	PASS	SVTYPE=DEL;POS=6873910;SVLEN=-14281;END=6888191;STRANDS=+-:9;CIPOS=-7,7;CIEND=-10,10;CIPOS95=0,0;CIEND95=0,0;SU=9;PE=5;SR=4;ALG=PROD;AF=5.94e-05;NSAMP=1;MSQ=197.82;AN=16834;AC=1;NS=8438;AC_Hom=0;AC_Het=1;AC_Hemi=0;MAF=5.92557e-05;HWE=1;NFAM=1
16	6891290	130820	N	<DEL>	197.69	PASS	SVTYPE=DEL;POS=6891290;SVLEN=-5532;END=6896822;STRANDS=+-:12;CIPOS=-8,10;CIEND=-9,6;CIPOS95=0,0;CIEND95=0,0;SU=12;PE=6;SR=6;ALG=PROD;AF=5.94e-05;NSAMP=1;MSQ=197.69;AN=16834;AC=1;NS=8438;AC_Hom=0;AC_Het=1;AC_Hemi=0;MAF=5.92557e-05;HWE=1;NFAM=1
16	6891904	264504_1	N	]16:6893542]N	1461.71	LOW	SVTYPE=BND;POS=6891904;STRANDS=-+:138;IMPRECISE;CIPOS=-84,19;CIEND=-30,248;CIPOS95=-5,5;CIEND95=-6,6;MATEID=264504_2;EVENT=264504;SU=138;PE=138;SR=0;ALG=PROD;AF=0.001366;NSAMP=22;MSQ=66.33;AN=16834;AC=23;NS=8438;AC_Hom=2;AC_Het=21;AC_Hemi=0;MAF=0.00136288;HWE=0.0148996;NFAM=19
16	6891915	300272_2	N	N]16:6783219]	877.68	PASS	SVTYPE=BND;POS=6891915;STRANDS=++:43;CIPOS=-25,30;CIEND=-25,30;CIPOS95=0,0;CIEND95=0,0;MATEID=300272_1;EVENT=300272;SECONDARY;SU=43;PE=33;SR=10;ALG=PROD;AF=0.0001782;NSAMP=3;MSQ=292.56;AN=16834;AC=3;NS=8438;AC_Hom=0;AC_Het=3;AC_Hemi=0;MAF=0.000177767;HWE=1;NFAM=3
16	6891929	300273_2	N	[16:6838651[N	288.18	LOW	SVTYPE=BND;POS=6891929;STRANDS=--:15;IMPRECISE;CIPOS=-194,30;CIEND=-248,30;CIPOS95=-50,30;CIEND95=-75,30;MATEID=300273_1;EVENT=300273;SECONDARY;SU=15;PE=15;SR=0;ALG=PROD;AF=0.0001188;NSAMP=2;MSQ=143.84;AN=16834;AC=2;NS=8438;AC_Hom=0;AC_Het=2;AC_Hemi=0;MAF=0.000118511;HWE=1;NFAM=2
16	6893542	264504_2	N	N[16:6891904[	1461.71	LOW	SVTYPE=BND;POS=6891904;STRANDS=-+:138;IMPRECISE;CIPOS=-30,248;CIEND=-84,19;CIPOS95=-6,6;CIEND95=-5,5;MATEID=264504_1;EVENT=264504;SECONDARY;SU=138;PE=138;SR=0;ALG=PROD;AF=0.001366;NSAMP=22;MSQ=66.33;AN=16834;AC=23;NS=8438;AC_Hom=2;AC_Het=21;AC_Hemi=0;MAF=0.00136288;HWE=0.0148996;NFAM=19
16	6894652	300274_1	N	N]16:6895423]	668.41	PASS	SVTYPE=BND;POS=6894652;STRANDS=++:32;CIPOS=-7,10;CIEND=-8,10;CIPOS95=0,0;CIEND95=0,0;MATEID=300274_2;EVENT=300274;SU=32;PE=18;SR=14;ALG=PROD;AF=5.94e-05;NSAMP=1;MSQ=668.41;AN=16834;AC=1;NS=8438;AC_Hom=0;AC_Het=1;AC_Hemi=0;MAF=5.92557e-05;HWE=1;NFAM=1
16	6895423	300274_2	N	N]16:6894652]	668.41	PASS	SVTYPE=BND;POS=6895423;STRANDS=++:32;CIPOS=-8,10;CIEND=-7,10;CIPOS95=0,0;CIEND95=0,0;MATEID=300274_1;EVENT=300274;SECONDARY;SU=32;PE=18;SR=14;ALG=PROD;AF=5.94e-05;NSAMP=1;MSQ=668.41;AN=16834;AC=1;NS=8438;AC_Hom=0;AC_Het=1;AC_Hemi=0;MAF=5.92557e-05;HWE=1;NFAM=1
16	6898180	130821	N	<DEL>	1111.95	PASS	SVTYPE=DEL;POS=6898180;SVLEN=-780;END=6898960;STRANDS=+-:51;CIPOS=-30,30;CIEND=-30,30;CIPOS95=0,0;CIEND95=0,0;SU=51;PE=32;SR=19;ALG=PROD;AF=0.0001782;NSAMP=3;MSQ=370.65;AN=16834;AC=3;NS=8438;AC_Hom=0;AC_Het=3;AC_Hemi=0;MAF=0.000177767;HWE=1;NFAM=3
16	6905740	2862_2	N	N[1:187115837[	31.93	LOW	SVTYPE=BND;POS=6905740;STRANDS=-+:4;IMPRECISE;CIPOS=-10,294;CIEND=-463,10;CIPOS95=-2,109;CIEND95=-178,1;MATEID=2862_1;EVENT=2862;SECONDARY;SU=4;PE=4;SR=0;ALG=PROD;AF=0.0001188;NSAMP=2;MSQ=11.29;AN=16834;AC=2;NS=8438;AC_Hom=0;AC_Het=2;AC_Hemi=0;MAF=0.000118511;HWE=1;NFAM=2
16	6909110	12683_2	N	[10:55648050[N	3379.7	LOW	SVTYPE=BND;POS=6909110;STRANDS=--:138;IMPRECISE;CIPOS=-248,7;CIEND=-164,36;CIPOS95=-56,7;CIEND95=-7,7;MATEID=12683_1;EVENT=12683;SECONDARY;SU=138;PE=138;SR=0;ALG=PROD;AF=0.004633;NSAMP=78;MSQ=42.7;AN=16834;AC=78;NS=8438;AC_Hom=0;AC_Het=78;AC_Hemi=0;MAF=0.00462195;HWE=1;NFAM=78
16	6909126	24179_1	N	N]X:36602545]	4168.47	LOW	SVTYPE=BND;POS=6909126;STRANDS=++:8;IMPRECISE;CIPOS=-30,419;CIEND=-28,509;CIPOS95=-30,86;CIEND95=-28,148;MATEID=24179_2;EVENT=24179;SU=8;PE=8;SR=0;ALG=PROD;AF=0.01372;NSAMP=227;MSQ=17.45;AN=16834;AC=231;NS=8438;AC_Hom=8;AC_Het=223;AC_Hemi=0;MAF=0.0136881;HWE=0.0726503;NFAM=225
16	6909132	24178_1	N	[X:36602425[N	1815.7	LOW	SVTYPE=BND;POS=6909132;STRANDS=--:19;IMPRECISE;CIPOS=-232,50;CIEND=-386,30;CIPOS95=-54,50;CIEND95=-126,30;MATEID=24178_2;EVENT=24178;SU=19;PE=19;SR=0;ALG=PROD;AF=0.005287;NSAMP=89;MSQ=18.74;AN=16834;AC=89;NS=8438;AC_Hom=0;AC_Het=89;AC_Hemi=0;MAF=0.00527376;HWE=1;NFAM=88
16	6909139	130823_1	N	N[16:6915445[	551.83	PASS	SVTYPE=BND;POS=6909139;STRANDS=+-:13;IMPRECISE;CIPOS=-4,10;CIEND=-10,10;CIPOS95=-1,3;CIEND95=-3,1;MATEID=130823_2;EVENT=130823;SU=13;PE=12;SR=1;ALG=PROD;AF=0.0001188;NSAMP=2;MSQ=275.65;AN=16834;AC=2;NS=8438;AC_Hom=0;AC_Het=2;AC_Hemi=0;MAF=0.000118511;HWE=1;NFAM=2
16	6909206	2863_2	N	N]1:31540107]	63.72	LOW	SVTYPE=BND;POS=6909206;STRANDS=++:8;CIPOS=-29,28;CIEND=-29,28;CIPOS95=0,0;CIEND95=0,0;MATEID=2863_1;EVENT=2863;SECONDARY;SU=8;PE=0;SR=8;ALG=PROD;AF=0.0002376;NSAMP=4;MSQ=14.67;AN=16834;AC=4;NS=8438;AC_Hom=0;AC_Het=4;AC_Hemi=0;MAF=0.000237023;HWE=1;NFAM=4
16	6909212	12684_2	N	N]10:55648128]	2406.32	LOW	SVTYPE=BND;POS=6909212;STRANDS=++:146;CIPOS=-8,30;CIEND=-30,29;CIPOS95=0,0;CIEND95=0,0;MATEID=12684_1;EVENT=12684;SECONDARY;SU=146;PE=138;SR=8;ALG=PROD;AF=0.003327;NSAMP=56;MSQ=42.29;AN=16834;AC=56;NS=8438;AC_Hom=0;AC_Het=56;AC_Hemi=0;MAF=0.00331832;HWE=1;NFAM=56
16	6915269	130824	N	<DEL>	275.72	PASS	SVTYPE=DEL;POS=6915269;SVLEN=-165626;END=7080895;STRANDS=+-:10;CIPOS=-7,7;CIEND=-9,5;CIPOS95=0,0;CIEND95=0,0;SU=10;PE=6;SR=4;ALG=PROD;AF=5.94e-05;NSAMP=1;MSQ=275.72;AN=16834;AC=1;NS=8438;AC_Hom=0;AC_Het=1;AC_Hemi=0;MAF=5.92557e-05;HWE=1;NFAM=1
16	6915445	130823_2	N	]16:6909139]N	551.83	PASS	SVTYPE=BND;POS=6909139;STRANDS=+-:13;IMPRECISE;CIPOS=-10,10;CIEND=-4,10;CIPOS95=-3,1;CIEND95=-1,3;MATEID=130823_1;EVENT=130823;SECONDARY;SU=13;PE=12;SR=1;ALG=PROD;AF=0.0001188;NSAMP=2;MSQ=275.65;AN=16834;AC=2;NS=8438;AC_Hom=0;AC_Het=2;AC_Hemi=0;MAF=0.000118511;HWE=1;NFAM=2
16	6922420	130825	N	<DEL>	464.39	PASS	SVTYPE=DEL;POS=6922420;SVLEN=-6827;END=6929247;STRANDS=+-:25;CIPOS=-27,26;CIEND=-28,23;CIPOS95=0,0;CIEND95=0,0;SU=25;PE=12;SR=13;ALG=PROD;AF=0.0001188;NSAMP=2;MSQ=232.19;AN=16834;AC=2;NS=8438;AC_Hom=0;AC_Het=2;AC_Hemi=0;MAF=0.000118511;HWE=1;NFAM=2
16	6925379	130826	N	<DEL>	278.66	PASS	SVTYPE=DEL;POS=6925379;SVLEN=-141409;END=7066788;STRANDS=+-:14;CIPOS=-4,4;CIEND=-5,3;CIPOS95=0,0;CIEND95=0,0;SU=14;PE=7;SR=7;ALG=PROD;AF=5.94e-05;NSAMP=1;MSQ=278.66;AN=16834;AC=1;NS=8438;AC_Hom=0;AC_Het=1;AC_Hemi=0;MAF=5.92557e-05;HWE=1;NFAM=1
16	6932462	130827	N	<DEL>	290.68	PASS	SVTYPE=DEL;POS=6932462;SVLEN=-7859;END=6940321;STRANDS=+-:11;IMPRECISE;CIPOS=-10,174;CIEND=-250,4;CIPOS95=-2,29;CIEND95=-65,0;SU=11;PE=11;SR=0;ALG=PROD;AF=5.94e-05;NSAMP=1;MSQ=290.68;AN=16834;AC=1;NS=8438;AC_Hom=0;AC_Het=1;AC_Hemi=0;MAF=5.92557e-05;HWE=1;NFAM=1
16	6938063	130828	N	<DEL>	305.71	PASS	SVTYPE=DEL;POS=6938063;SVLEN=-195184;END=7133247;STRANDS=+-:14;CIPOS=-9,10;CIEND=-4,3;CIPOS95=0,0;CIEND95=0,0;SU=14;PE=6;SR=8;ALG=PROD;AF=5.94e-05;NSAMP=1;MSQ=305.71;AN=16834;AC=1;NS=8438;AC_Hom=0;AC_Het=1;AC_Hemi=0;MAF=5.92557e-05;HWE=1;NFAM=1
16	6939365	130829	N	<DEL>	200.76	PASS	SVTYPE=DEL;POS=6939365;SVLEN=-7961;END=6947326;STRANDS=+-:9;IMPRECISE;CIPOS=-6,6;CIEND=-10,5;CIPOS95=-1,1;CIEND95=-1,0;SU=9;PE=6;SR=3;ALG=PROD;AF=5.94e-05;NSAMP=1;MSQ=200.76;AN=16834;AC=1;NS=8438;AC_Hom=0;AC_Het=1;AC_Hemi=0;MAF=5.92557e-05;HWE=1;NFAM=1
16	6941862	130830	N	<DEL>	581.62	PASS	SVTYPE=DEL;POS=6941862;SVLEN=-37528;END=6979390;STRANDS=+-:24;CIPOS=-3,3;CIEND=-10,10;CIPOS95=0,0;CIEND95=0,0;SU=24;PE=16;SR=8;ALG=PROD;AF=5.94e-05;NSAMP=1;MSQ=581.62;AN=16834;AC=1;NS=8438;AC_Hom=0;AC_Het=1;AC_Hemi=0;MAF=5.92557e-05;HWE=1;NFAM=1
16	6946731	130831	N	<DEL>	209.71	PASS	SVTYPE=DEL;POS=6946731;SVLEN=-72972;END=7019703;STRANDS=+-:11;CIPOS=-8,10;CIEND=-7,3;CIPOS95=0,0;CIEND95=0,0;SU=11;PE=6;SR=5;ALG=PROD;AF=5.94e-05;NSAMP=1;MSQ=209.71;AN=16834;AC=1;NS=8438;AC_Hom=0;AC_Het=1;AC_Hemi=0;MAF=5.92557e-05;HWE=1;NFAM=1
16	6956724	130832_1	N	N[16:6961205[	10242.9	LOW	SVTYPE=BND;POS=6956724;STRANDS=+-:6;IMPRECISE;CIPOS=-8,10;CIEND=-10,6;CIPOS95=-1,1;CIEND95=-1,0;MATEID=130832_2;EVENT=130832;SU=6;PE=4;SR=2;ALG=PROD;AF=0.03178;NSAMP=509;MSQ=19.06;AN=16834;AC=535;NS=8438;AC_Hom=52;AC_Het=483;AC_Hemi=0;MAF=0.0317018;HWE=3.01295e-07;NFAM=482
16	6957739	130833	N	<DEL>	150058	PASS	SVTYPE=DEL;POS=6957739;SVLEN=-701;END=6958440;STRANDS=+-:5784;CIPOS=0,0;CIEND=0,0;CIPOS95=0,0;CIEND95=0,0;SU=5784;PE=3856;SR=1928;ALG=PROD;AF=0.02043;NSAMP=340;MSQ=441.35;AN=16834;AC=344;NS=8438;AC_Hom=8;AC_Het=336;AC_Hemi=0;MAF=0.020384;HWE=0.780576;NFAM=277
16	6959677	300275_1	N	[16:6960605[N	179.59	LOW	SVTYPE=BND;POS=6959677;STRANDS=--:14;CIPOS=-10,10;CIEND=-10,10;CIPOS95=0,0;CIEND95=0,0;MATEID=300275_2;EVENT=300275;SU=14;PE=7;SR=7;ALG=PROD;AF=5.94e-05;NSAMP=1;MSQ=179.59;AN=16834;AC=1;NS=8438;AC_Hom=0;AC_Het=1;AC_Hemi=0;MAF=5.92557e-05;HWE=1;NFAM=1
16	6959822	300276_1	N	N]16:6960407]	20.51	LOW	SVTYPE=BND;POS=6959822;STRANDS=++:11;CIPOS=-7,5;CIEND=-9,9;CIPOS95=0,0;CIEND95=0,0;MATEID=300276_2;EVENT=300276;SU=11;PE=3;SR=8;ALG=PROD;AF=5.94e-05;NSAMP=1;MSQ=20.51;AN=16834;AC=1;NS=8438;AC_Hom=0;AC_Het=1;AC_Hemi=0;MAF=5.92557e-05;HWE=1;NFAM=1
16	6960236	264505	N	<DUP>	223.62	PASS	SVTYPE=DUP;POS=6960236;SVLEN=365;END=6960601;STRANDS=-+:15;CIPOS=-4,2;CIEND=-4,2;CIPOS95=0,0;CIEND95=0,0;SU=15;PE=5;SR=10;ALG=PROD;AF=0.0001188;NSAMP=1;MSQ=219.38;AN=16834;AC=2;NS=8438;AC_Hom=2;AC_Het=0;AC_Hemi=0;MAF=0.000118511;HWE=5.92593e-05;NFAM=1
16	6960407	300276_2	N	N]16:6959822]	20.51	LOW	SVTYPE=BND;POS=6960407;STRANDS=++:11;CIPOS=-9,9;CIEND=-7,5;CIPOS95=0,0;CIEND95=0,0;MATEID=300276_1;EVENT=300276;SECONDARY;SU=11;PE=3;SR=8;ALG=PROD;AF=5.94e-05;NSAMP=1;MSQ=20.51;AN=16834;AC=1;NS=8438;AC_Hom=0;AC_Het=1;AC_Hemi=0;MAF=5.92557e-05;HWE=1;NFAM=1
16	6960605	300275_2	N	[16:6959677[N	179.59	LOW	SVTYPE=BND;POS=6960605;STRANDS=--:14;CIPOS=-10,10;CIEND=-10,10;CIPOS95=0,0;CIEND95=0,0;MATEID=300275_1;EVENT=300275;SECONDARY;SU=14;PE=7;SR=7;ALG=PROD;AF=5.94e-05;NSAMP=1;MSQ=179.59;AN=16834;AC=1;NS=8438;AC_Hom=0;AC_Het=1;AC_Hemi=0;MAF=5.92557e-05;HWE=1;NFAM=1
16	6961205	130832_2	N	]16:6956724]N	10242.9	LOW	SVTYPE=BND;POS=6956724;STRANDS=+-:6;IMPRECISE;CIPOS=-10,6;CIEND=-8,10;CIPOS95=-1,0;CIEND95=-1,1;MATEID=130832_1;EVENT=130832;SECONDARY;SU=6;PE=4;SR=2;ALG=PROD;AF=0.03178;NSAMP=509;MSQ=19.06;AN=16834;AC=535;NS=8438;AC_Hom=52;AC_Het=483;AC_Hemi=0;MAF=0.0317018;HWE=3.01295e-07;NFAM=482
16	6964589	130834	N	<DEL>	467.46	PASS	SVTYPE=DEL;POS=6964589;SVLEN=-12124;END=6976713;STRANDS=+-:22;CIPOS=-3,2;CIEND=-10,10;CIPOS95=0,0;CIEND95=0,0;SU=22;PE=12;SR=10;ALG=PROD;AF=5.94e-05;NSAMP=1;MSQ=467.46;AN=16834;AC=1;NS=8438;AC_Hom=0;AC_Het=1;AC_Hemi=0;MAF=5.92557e-05;HWE=1;NFAM=1
16	6965610	130835	N	<DEL>	212.72	PASS	SVTYPE=DEL;POS=6965610;SVLEN=-99146;END=7064756;STRANDS=+-:9;IMPRECISE;CIPOS=-5,10;CIEND=-10,9;CIPOS95=-1,3;CIEND95=-3,1;SU=9;PE=8;SR=1;ALG=PROD;AF=5.94e-05;NSAMP=1;MSQ=212.72;AN=16834;AC=1;NS=8438;AC_Hom=0;AC_Het=1;AC_Hemi=0;MAF=5.92557e-05;HWE=1;NFAM=1
16	6965673	130836	N	<DEL>	485.37	PASS	SVTYPE=DEL;POS=6965673;SVLEN=-40127;END=7005800;STRANDS=+-:25;IMPRECISE;CIPOS=-24,29;CIEND=-30,30;CIPOS95=-1,1;CIEND95=0,0;SU=25;PE=21;SR=4;ALG=PROD;AF=0.0001188;NSAMP=2;MSQ=242.69;AN=16834;AC=2;NS=8438;AC_Hom=0;AC_Het=2;AC_Hemi=0;MAF=0.000118511;HWE=1;NFAM=2
16	6976102	130837	N	<DEL>	161.81	PASS	SVTYPE=DEL;POS=6976102;SVLEN=-73746;END=7049848;STRANDS=+-:9;IMPRECISE;CIPOS=-10,447;CIEND=-180,10;CIPOS95=-1,101;CIEND95=-88,2;SU=9;PE=9;SR=0;ALG=PROD;AF=5.94e-05;NSAMP=1;MSQ=161.81;AN=16834;AC=1;NS=8438;AC_Hom=0;AC_Het=1;AC_Hemi=0;MAF=5.92557e-05;HWE=1;NFAM=1
16	6977312	300278_1	N	N]16:6979413]	101.63	LOW	SVTYPE=BND;POS=6977312;STRANDS=++:11;IMPRECISE;CIPOS=-6,10;CIEND=-7,10;CIPOS95=-1,1;CIEND95=-1,1;MATEID=300278_2;EVENT=300278;SU=11;PE=8;SR=3;ALG=PROD;AF=5.94e-05;NSAMP=1;MSQ=101.63;AN=16834;AC=1;NS=8438;AC_Hom=0;AC_Het=1;AC_Hemi=0;MAF=5.92557e-05;HWE=1;NFAM=1
16	6977329	300277_1	N	[16:6979115[N	293.69	PASS	SVTYPE=BND;POS=6977329;STRANDS=--:13;CIPOS=-10,10;CIEND=-8,9;CIPOS95=0,0;CIEND95=0,0;MATEID=300277_2;EVENT=300277;SU=13;PE=8;SR=5;ALG=PROD;AF=5.94e-05;NSAMP=1;MSQ=293.69;AN=16834;AC=1;NS=8438;AC_Hom=0;AC_Het=1;AC_Hemi=0;MAF=5.92557e-05;HWE=1;NFAM=1
16	6979115	300277_2	N	[16:6977329[N	293.69	PASS	SVTYPE=BND;POS=6979115;STRANDS=--:13;CIPOS=-8,9;CIEND=-10,10;CIPOS95=0,0;CIEND95=0,0;MATEID=300277_1;EVENT=300277;SECONDARY;SU=13;PE=8;SR=5;ALG=PROD;AF=5.94e-05;NSAMP=1;MSQ=293.69;AN=16834;AC=1;NS=8438;AC_Hom=0;AC_Het=1;AC_Hemi=0;MAF=5.92557e-05;HWE=1;NFAM=1
16	6979413	300278_2	N	N]16:6977312]	101.63	LOW	SVTYPE=BND;POS=6979413;STRANDS=++:11;IMPRECISE;CIPOS=-7,10;CIEND=-6,10;CIPOS95=-1,1;CIEND95=-1,1;MATEID=300278_1;EVENT=300278;SECONDARY;SU=11;PE=8;SR=3;ALG=PROD;AF=5.94e-05;NSAMP=1;MSQ=101.63;AN=16834;AC=1;NS=8438;AC_Hom=0;AC_Het=1;AC_Hemi=0;MAF=5.92557e-05;HWE=1;NFAM=1
16	6981364	300279_1	N	N]16:80443279]	102.5	LOW	SVTYPE=BND;POS=6981364;STRANDS=++:8;CIPOS=-29,28;CIEND=-29,28;CIPOS95=0,0;CIEND95=0,0;MATEID=300279_2;EVENT=300279;SU=8;PE=0;SR=8;ALG=PROD;AF=0.0003564;NSAMP=6;MSQ=16.52;AN=16834;AC=6;NS=8438;AC_Hom=0;AC_Het=6;AC_Hemi=0;MAF=0.000355534;HWE=1;NFAM=6
16	6990741	130839	N	<DEL>	50.72	PASS	SVTYPE=DEL;POS=6990741;SVLEN=-16488;END=7007229;STRANDS=+-:5;IMPRECISE;CIPOS=-10,437;CIEND=-287,10;CIPOS95=-2,116;CIEND95=-102,2;SU=5;PE=5;SR=0;ALG=PROD;AF=5.94e-05;NSAMP=1;MSQ=50.72;AN=16834;AC=1;NS=8438;AC_Hom=0;AC_Het=1;AC_Hemi=0;MAF=5.92557e-05;HWE=1;NFAM=1
16	6990786	130838_1	N	N[16:6990869[	5068.89	LOW	SVTYPE=BND;POS=6990786;STRANDS=+-:4;IMPRECISE;CIPOS=-8,10;CIEND=-10,7;CIPOS95=0,2;CIEND95=-2,0;MATEID=130838_2;EVENT=130838;SU=4;PE=0;SR=4;ALG=PROD;AF=0.01099;NSAMP=185;MSQ=26.03;AN=16830;AC=185;NS=8436;AC_Hom=0;AC_Het=185;AC_Hemi=0;MAF=0.0109649;HWE=0.628111;NFAM=179
16	6990869	130838_2	N	]16:6990786]N	5068.89	LOW	SVTYPE=BND;POS=6990786;STRANDS=+-:4;IMPRECISE;CIPOS=-10,7;CIEND=-8,10;CIPOS95=-2,0;CIEND95=0,2;MATEID=130838_1;EVENT=130838;SECONDARY;SU=4;PE=0;SR=4;ALG=PROD;AF=0.01099;NSAMP=185;MSQ=26.03;AN=16830;AC=185;NS=8436;AC_Hom=0;AC_Het=185;AC_Hemi=0;MAF=0.0109649;HWE=0.628111;NFAM=179
16	6997854	130840	N	<DEL>	6.83	PASS	SVTYPE=DEL;POS=6997854;SVLEN=-9290;END=7007144;STRANDS=+-:4;IMPRECISE;CIPOS=-10,393;CIEND=-298,10;CIPOS95=-2,102;CIEND95=-99,1;SU=4;PE=4;SR=0;ALG=PROD;AF=5.94e-05;NSAMP=1;MSQ=6.83;AN=16834;AC=1;NS=8438;AC_Hom=0;AC_Het=1;AC_Hemi=0;MAF=5.92557e-05;HWE=1;NFAM=1
16	6997921	130841	N	<DEL>	804.96	PASS	SVTYPE=DEL;POS=6997921;SVLEN=-93055;END=7090976;STRANDS=+-:57;IMPRECISE;CIPOS=-13,197;CIEND=-153,20;CIPOS95=-9,9;CIEND95=-15,15;SU=57;PE=57;SR=0;ALG=PROD;AF=0.0004158;NSAMP=7;MSQ=114.99;AN=16834;AC=7;NS=8438;AC_Hom=0;AC_Het=7;AC_Hemi=0;MAF=0.00041479;HWE=1;NFAM=1
16	7001886	264506	N	<DUP>	42196.9	PASS	SVTYPE=DUP;POS=7001886;SVLEN=4040;END=7005926;STRANDS=-+:3601;IMPRECISE;CIPOS=-10,37;CIEND=-10,50;CIPOS95=-6,6;CIEND95=0,0;SU=3601;PE=3549;SR=52;ALG=PROD;AF=0.01687;NSAMP=219;MSQ=192.66;AN=16834;AC=284;NS=8438;AC_Hom=130;AC_Het=154;AC_Hemi=0;MAF=0.0168286;HWE=0;NFAM=217
16	7002804	130842	N	<DEL>	50.65	PASS	SVTYPE=DEL;POS=7002804;SVLEN=-6905;END=7009709;STRANDS=+-:6;IMPRECISE;CIPOS=-10,406;CIEND=-200,10;CIPOS95=0,131;CIEND95=-92,2;SU=6;PE=6;SR=0;ALG=PROD;AF=5.94e-05;NSAMP=1;MSQ=50.65;AN=16834;AC=1;NS=8438;AC_Hom=0;AC_Het=1;AC_Hemi=0;MAF=5.92557e-05;HWE=1;NFAM=1
16	7004858	130843_1	N	N[16:7004952[	503.5	PASS	SVTYPE=BND;POS=7004858;STRANDS=+-:14;CIPOS=-25,24;CIEND=-25,24;CIPOS95=0,0;CIEND95=0,0;MATEID=130843_2;EVENT=130843;SU=14;PE=0;SR=14;ALG=PROD;AF=0.0001188;NSAMP=2;MSQ=251.73;AN=16834;AC=2;NS=8438;AC_Hom=0;AC_Het=2;AC_Hemi=0;MAF=0.000118511;HWE=1;NFAM=2
16	7004952	130843_2	N	]16:7004858]N	503.5	PASS	SVTYPE=BND;POS=7004858;STRANDS=+-:14;CIPOS=-25,24;CIEND=-25,24;CIPOS95=0,0;CIEND95=0,0;MATEID=130843_1;EVENT=130843;SECONDARY;SU=14;PE=0;SR=14;ALG=PROD;AF=0.0001188;NSAMP=2;MSQ=251.73;AN=16834;AC=2;NS=8438;AC_Hom=0;AC_Het=2;AC_Hemi=0;MAF=0.000118511;HWE=1;NFAM=2
16	7026716	40363_2	N	[3:72094836[N	38.21	LOW	SVTYPE=BND;POS=7026716;STRANDS=--:5;IMPRECISE;CIPOS=-406,10;CIEND=-406,10;CIPOS95=-141,0;CIEND95=-141,0;MATEID=40363_1;EVENT=40363;SECONDARY;SU=5;PE=5;SR=0;ALG=PROD;AF=0.0001188;NSAMP=2;MSQ=16.61;AN=16834;AC=2;NS=8438;AC_Hom=0;AC_Het=2;AC_Hemi=0;MAF=0.000118511;HWE=1;NFAM=2
16	7030698	264507	N	<DUP>	150.55	PASS	SVTYPE=DUP;POS=7030698;SVLEN=39180;END=7069878;STRANDS=-+:16;CIPOS=-6,3;CIEND=-8,10;CIPOS95=0,0;CIEND95=0,0;SU=16;PE=10;SR=6;ALG=PROD;AF=5.94e-05;NSAMP=1;MSQ=150.02;AN=16834;AC=1;NS=8438;AC_Hom=0;AC_Het=1;AC_Hemi=0;MAF=5.92557e-05;HWE=1;NFAM=1
16	7034472	264508	N	<DUP>	113.31	PASS	SVTYPE=DUP;POS=7034472;SVLEN=28154;END=7062626;STRANDS=-+:12;CIPOS=-6,3;CIEND=-9,10;CIPOS95=0,0;CIEND95=0,0;SU=12;PE=5;SR=7;ALG=PROD;AF=5.94e-05;NSAMP=1;MSQ=112.73;AN=16834;AC=1;NS=8438;AC_Hom=0;AC_Het=1;AC_Hemi=0;MAF=5.92557e-05;HWE=1;NFAM=1
16	7035916	130844	N	<DEL>	320.68	PASS	SVTYPE=DEL;POS=7035916;SVLEN=-1227;END=7037143;STRANDS=+-:15;CIPOS=-5,3;CIEND=-5,3;CIPOS95=0,0;CIEND95=0,0;SU=15;PE=7;SR=8;ALG=PROD;AF=5.94e-05;NSAMP=1;MSQ=320.68;AN=16834;AC=1;NS=8438;AC_Hom=0;AC_Het=1;AC_Hemi=0;MAF=5.92557e-05;HWE=1;NFAM=1
16	7037391	130845	N	<DEL>	374.66	PASS	SVTYPE=DEL;POS=7037391;SVLEN=-2598;END=7039989;STRANDS=+-:16;CIPOS=-9,10;CIEND=-4,2;CIPOS95=0,0;CIEND95=0,0;SU=16;PE=7;SR=9;ALG=PROD;AF=5.94e-05;NSAMP=1;MSQ=374.66;AN=16834;AC=1;NS=8438;AC_Hom=0;AC_Het=1;AC_Hemi=0;MAF=5.92557e-05;HWE=1;NFAM=1
16	7038733	60671_2	N	[6:94570679[N	52469.4	LOW	SVTYPE=BND;POS=7038733;STRANDS=--:23,++:11;IMPRECISE;CIPOS=-44,100;CIEND=-50,56;CIPOS95=-44,51;CIEND95=-13,13;MATEID=60671_1;EVENT=60671;SECONDARY;SU=34;PE=13;SR=21;ALG=SUM;AF=0.1125;NSAMP=1864;MSQ=27.62;AN=16834;AC=1893;NS=8438;AC_Hom=58;AC_Het=1836;AC_Hemi=0;MAF=0.11223;HWE=6.45927e-22;NFAM=1793
16	7044971	130846_1	N	N[16:7045305[	505.05	LOW	SVTYPE=BND;POS=7044971;STRANDS=+-:8;IMPRECISE;CIPOS=-26,29;CIEND=-28,21;CIPOS95=-2,2;CIEND95=-1,1;MATEID=130846_2;EVENT=130846;SU=8;PE=0;SR=8;ALG=PROD;AF=0.001307;NSAMP=22;MSQ=20.98;AN=16834;AC=22;NS=8438;AC_Hom=0;AC_Het=22;AC_Hemi=0;MAF=0.00130363;HWE=1;NFAM=22
16	7045305	130846_2	N	]16:7044971]N	505.05	LOW	SVTYPE=BND;POS=7044971;STRANDS=+-:8;IMPRECISE;CIPOS=-28,21;CIEND=-26,29;CIPOS95=-1,1;CIEND95=-2,2;MATEID=130846_1;EVENT=130846;SECONDARY;SU=8;PE=0;SR=8;ALG=PROD;AF=0.001307;NSAMP=22;MSQ=20.98;AN=16834;AC=22;NS=8438;AC_Hom=0;AC_Het=22;AC_Hemi=0;MAF=0.00130363;HWE=1;NFAM=22
16	7055367	264509	N	<DUP>	135.41	PASS	SVTYPE=DUP;POS=7055367;SVLEN=107;END=7055474;STRANDS=-+:7;CIPOS=-5,4;CIEND=-5,4;CIPOS95=0,0;CIEND95=0,0;SU=7;PE=0;SR=7;ALG=PROD;AF=5.94e-05;NSAMP=1;MSQ=124.2;AN=16834;AC=1;NS=8438;AC_Hom=0;AC_Het=1;AC_Hemi=0;MAF=5.92557e-05;HWE=1;NFAM=1
16	7058680	130848_1	N	N[16:7059044[	597160	LOW	SVTYPE=BND;POS=7058680;STRANDS=+-:72;IMPRECISE;CIPOS=-50,327;CIEND=-176,141;CIPOS95=-50,248;CIEND95=-90,90;MATEID=130848_2;EVENT=130848;SU=72;PE=69;SR=3;ALG=SUM;AF=0.3119;NSAMP=5191;MSQ=114.76;RETAINED;AN=16834;AC=5250;NS=8438;AC_Hom=118;AC_Het=5144;AC_Hemi=0;MAF=0.311804;HWE=0;NFAM=4836
16	7058818	74371_2	N	]9:38735074]N	1673.8	LOW	SVTYPE=BND;POS=7058818;STRANDS=+-:4;IMPRECISE;CIPOS=-10,10;CIEND=-10,10;CIPOS95=-3,0;CIEND95=-3,3;MATEID=74371_1;EVENT=74371;SECONDARY;SU=4;PE=3;SR=1;ALG=PROD;AF=0.004752;NSAMP=80;MSQ=19.53;AN=16834;AC=80;NS=8438;AC_Hom=0;AC_Het=80;AC_Hemi=0;MAF=0.00474046;HWE=1;NFAM=79
16	7058922	29498_2	N	[2:207780[N	2557.53	LOW	SVTYPE=BND;POS=7058922;STRANDS=--:4;IMPRECISE;CIPOS=-452,10;CIEND=-297,10;CIPOS95=-177,1;CIEND95=-151,1;MATEID=29498_1;EVENT=29498;SECONDARY;SU=4;PE=4;SR=0;ALG=PROD;AF=0.007069;NSAMP=119;MSQ=19.79;AN=16834;AC=119;NS=8438;AC_Hom=0;AC_Het=119;AC_Hemi=0;MAF=0.00705143;HWE=1;NFAM=119
16	7058950	2864_2	N	]1:239575616]N	6860.31	LOW	SVTYPE=BND;POS=7058950;STRANDS=+-:4;IMPRECISE;CIPOS=-410,10;CIEND=-10,492;CIPOS95=-175,1;CIEND95=0,173;MATEID=2864_1;EVENT=2864;SECONDARY;SU=4;PE=4;SR=0;ALG=PROD;AF=0.0233;NSAMP=392;MSQ=16.68;AN=16824;AC=392;NS=8433;AC_Hom=0;AC_Het=392;AC_Hemi=0;MAF=0.023242;HWE=0.015364;NFAM=379
16	7059044	130848_2	N	]16:7058680]N	597160	LOW	SVTYPE=BND;POS=7058680;STRANDS=+-:72;IMPRECISE;CIPOS=-176,141;CIEND=-50,327;CIPOS95=-90,90;CIEND95=-50,248;MATEID=130848_1;EVENT=130848;SECONDARY;SU=72;PE=69;SR=3;ALG=SUM;AF=0.3119;NSAMP=5191;MSQ=114.76;RETAINED;AN=16834;AC=5250;NS=8438;AC_Hom=118;AC_Het=5144;AC_Hemi=0;MAF=0.311804;HWE=0;NFAM=4836
16	7059051	19657_2	N	[13:100711287[N	409.15	LOW	SVTYPE=BND;POS=7059051;STRANDS=--:8;IMPRECISE;CIPOS=-28,29;CIEND=-30,29;CIPOS95=-1,1;CIEND95=0,0;MATEID=19657_1;EVENT=19657;SECONDARY;SU=8;PE=4;SR=4;ALG=PROD;AF=0.001663;NSAMP=28;MSQ=12.93;AN=16832;AC=28;NS=8437;AC_Hom=0;AC_Het=28;AC_Hemi=0;MAF=0.00165936;HWE=1;NFAM=28
16	7072065	29499_2	N	N[2:21034344[	820.79	LOW	SVTYPE=BND;POS=7072065;STRANDS=-+:5;IMPRECISE;CIPOS=-10,9;CIEND=-9,10;CIPOS95=-1,1;CIEND95=-1,1;MATEID=29499_1;EVENT=29499;SECONDARY;SU=5;PE=3;SR=2;ALG=PROD;AF=0.00202;NSAMP=34;MSQ=21.88;AN=16830;AC=34;NS=8436;AC_Hom=0;AC_Het=34;AC_Hemi=0;MAF=0.00201517;HWE=1;NFAM=34
16	7079014	2865_2	N	N[1:205062587[	83	LOW	SVTYPE=BND;POS=7079014;STRANDS=-+:4;IMPRECISE;CIPOS=-10,373;CIEND=-498,10;CIPOS95=-2,103;CIEND95=-168,1;MATEID=2865_1;EVENT=2865;SECONDARY;SU=4;PE=4;SR=0;ALG=PROD;AF=0.000297;NSAMP=5;MSQ=13.66;AN=16834;AC=5;NS=8438;AC_Hom=0;AC_Het=5;AC_Hemi=0;MAF=0.000296279;HWE=1;NFAM=5
16	7127073	130849	N	<DEL>	830.29	PASS	SVTYPE=DEL;POS=7127073;SVLEN=-2199;END=7129272;STRANDS=+-:32;CIPOS=-3,2;CIEND=-10,10;CIPOS95=0,0;CIEND95=0,0;SU=32;PE=22;SR=10;ALG=PROD;AF=5.94e-05;NSAMP=1;MSQ=830.29;AN=16834;AC=1;NS=8438;AC_Hom=0;AC_Het=1;AC_Hemi=0;MAF=5.92557e-05;HWE=1;NFAM=1
16	7136723	24308_1	N	]X:123509094]N	131341	LOW	SVTYPE=BND;POS=7136723;STRANDS=-+:1472;CIPOS=0,0;CIEND=-2,0;CIPOS95=0,0;CIEND95=0,0;MATEID=24308_2;EVENT=24308;SU=1472;PE=0;SR=1472;ALG=PROD;AF=0.1894;NSAMP=3187;MSQ=40.76;AN=16834;AC=3188;NS=8438;AC_Hom=2;AC_Het=3192;AC_Hemi=0;MAF=0.189263;HWE=0;NFAM=2945
16	7136723	29500_2	N	]2:118528438]N	55.73	LOW	SVTYPE=BND;POS=7136723;STRANDS=+-:106;CIPOS=-9,8;CIEND=-9,8;CIPOS95=0,0;CIEND95=0,0;MATEID=29500_1;EVENT=29500;SECONDARY;SU=106;PE=0;SR=106;ALG=PROD;AF=0.000297;NSAMP=5;MSQ=9.26;AN=16834;AC=5;NS=8438;AC_Hom=0;AC_Het=5;AC_Hemi=0;MAF=0.000296279;HWE=1;NFAM=5
16	7136741	15377_2	N	N[11:24892016[	58997.6	LOW	SVTYPE=BND;POS=7136741;STRANDS=-+:958;CIPOS=0,0;CIEND=0,0;CIPOS95=0,0;CIEND95=0,0;MATEID=15377_1;EVENT=15377;SECONDARY;SU=958;PE=0;SR=958;ALG=PROD;AF=0.1008;NSAMP=1697;MSQ=34.03;AN=16834;AC=1697;NS=8438;AC_Hom=0;AC_Het=1704;AC_Hemi=0;MAF=0.100972;HWE=3.47802e-42;NFAM=1594
16	7136742	21085_2	N	N]14:103917256]	16282.4	LOW	SVTYPE=BND;POS=7136742;STRANDS=++:12;CIPOS=-29,28;CIEND=-29,28;CIPOS95=0,0;CIEND95=0,0;MATEID=21085_1;EVENT=21085;SECONDARY;SU=12;PE=0;SR=12;ALG=PROD;AF=0.03885;NSAMP=654;MSQ=23.72;AN=16834;AC=654;NS=8438;AC_Hom=0;AC_Het=657;AC_Hemi=0;MAF=0.038931;HWE=3.01863e-06;NFAM=637
16	7144774	17700_2	N	N[12:70601741[	58.52	LOW	SVTYPE=BND;POS=7144774;STRANDS=-+:4;IMPRECISE;CIPOS=-7,9;CIEND=-9,8;CIPOS95=0,3;CIEND95=0,0;MATEID=17700_1;EVENT=17700;SECONDARY;SU=4;PE=0;SR=4;ALG=PROD;AF=0.0002376;NSAMP=4;MSQ=11.78;AN=16834;AC=4;NS=8438;AC_Hom=0;AC_Het=4;AC_Hemi=0;MAF=0.000237023;HWE=1;NFAM=4
16	7162692	22273_2	N	N[15:96055182[	5032.81	LOW	SVTYPE=BND;POS=7162692;STRANDS=-+:4;CIPOS=-9,8;CIEND=-9,8;CIPOS95=0,0;CIEND95=0,0;MATEID=22273_1;EVENT=22273;SECONDARY;SU=4;PE=0;SR=4;ALG=PROD;AF=0.0139;NSAMP=234;MSQ=20.44;AN=16834;AC=234;NS=8438;AC_Hom=0;AC_Het=234;AC_Hemi=0;MAF=0.0138658;HWE=0.413564;NFAM=226
16	7185105	130850	N	<DEL>	302.71	PASS	SVTYPE=DEL;POS=7185105;SVLEN=-93;END=7185198;STRANDS=+-:10;CIPOS=-10,10;CIEND=-6,10;CIPOS95=0,0;CIEND95=0,0;SU=10;PE=0;SR=10;ALG=PROD;AF=5.94e-05;NSAMP=1;MSQ=302.71;AN=16834;AC=1;NS=8438;AC_Hom=0;AC_Het=1;AC_Hemi=0;MAF=5.92557e-05;HWE=1;NFAM=1
16	7189170	70970_2	N	]8:27272138]N	38.2	LOW	SVTYPE=BND;POS=7189170;STRANDS=+-:18;CIPOS=-10,10;CIEND=-10,10;CIPOS95=0,0;CIEND95=0,0;MATEID=70970_1;EVENT=70970;SECONDARY;SU=18;PE=0;SR=18;ALG=PROD;AF=0.0001782;NSAMP=3;MSQ=12.58;AN=16834;AC=3;NS=8438;AC_Hom=0;AC_Het=3;AC_Hemi=0;MAF=0.000177767;HWE=1;NFAM=3
16	7196990	12685_2	N	]10:74077472]N	10169.2	LOW	SVTYPE=BND;POS=7196990;STRANDS=+-:84;IMPRECISE;CIPOS=-116,17;CIEND=-10,358;CIPOS95=-8,8;CIEND95=-10,61;MATEID=12685_1;EVENT=12685;SECONDARY;SU=84;PE=84;SR=0;ALG=PROD;AF=0.0243;NSAMP=409;MSQ=23.43;AN=16834;AC=409;NS=8438;AC_Hom=0;AC_Het=410;AC_Hemi=0;MAF=0.0242949;HWE=0.0102576;NFAM=404
16	7196990	2866_2	N	N]1:10462037]	48022.5	LOW	SVTYPE=BND;POS=7196990;STRANDS=++:8;IMPRECISE;CIPOS=-30,454;CIEND=-29,521;CIPOS95=-30,104;CIEND95=-29,149;MATEID=2866_1;EVENT=2866;SECONDARY;SU=8;PE=8;SR=0;ALG=PROD;AF=0.09445;NSAMP=1590;MSQ=29.44;AN=16834;AC=1590;NS=8438;AC_Hom=0;AC_Het=1594;AC_Hemi=0;MAF=0.0944537;HWE=1.47057e-36;NFAM=1449
16	7196996	23411_1	N	[17:58736308[N	11837	LOW	SVTYPE=BND;POS=7196996;STRANDS=--:4;CIPOS=-9,8;CIEND=-9,8;CIPOS95=0,0;CIEND95=0,0;MATEID=23411_2;EVENT=23411;SU=4;PE=0;SR=4;ALG=PROD;AF=0.03457;NSAMP=582;MSQ=18.99;AN=16834;AC=582;NS=8438;AC_Hom=0;AC_Het=585;AC_Hemi=0;MAF=0.0346646;HWE=5.37146e-05;NFAM=552
16	7197070	66106_2	N	[7:66694431[N	406.5	LOW	SVTYPE=BND;POS=7197070;STRANDS=--:4;IMPRECISE;CIPOS=-212,10;CIEND=-308,10;CIPOS95=-91,2;CIEND95=-168,1;MATEID=66106_1;EVENT=66106;SECONDARY;SU=4;PE=4;SR=0;ALG=PROD;AF=0.00101;NSAMP=17;MSQ=22.87;AN=16834;AC=17;NS=8438;AC_Hom=0;AC_Het=17;AC_Hemi=0;MAF=0.00100735;HWE=1;NFAM=17
16	7200032	130851	N	<DEL>	749.44	PASS	SVTYPE=DEL;POS=7200032;SVLEN=-1180;END=7201212;STRANDS=+-:30;CIPOS=-2,1;CIEND=-10,10;CIPOS95=0,0;CIEND95=0,0;SU=30;PE=18;SR=12;ALG=PROD;AF=5.94e-05;NSAMP=1;MSQ=749.44;AN=16834;AC=1;NS=8438;AC_Hom=0;AC_Het=1;AC_Hemi=0;MAF=5.92557e-05;HWE=1;NFAM=1
16	7208375	130852	N	<DEL>	233.63	PASS	SVTYPE=DEL;POS=7208375;SVLEN=-1124;END=7209499;STRANDS=+-:18;CIPOS=-7,8;CIEND=0,2;CIPOS95=0,0;CIEND95=0,0;SU=18;PE=9;SR=9;ALG=PROD;AF=5.94e-05;NSAMP=1;MSQ=233.63;AN=16834;AC=1;NS=8438;AC_Hom=0;AC_Het=1;AC_Hemi=0;MAF=5.92557e-05;HWE=1;NFAM=1
16	7211124	264510_1	N	]16:7211268]N	2822.92	LOW	SVTYPE=BND;POS=7211124;STRANDS=-+:8;CIPOS=-10,10;CIEND=-10,10;CIPOS95=0,0;CIEND95=0,0;MATEID=264510_2;EVENT=264510;SU=8;PE=0;SR=8;ALG=PROD;AF=0.003208;NSAMP=54;MSQ=52.08;AN=16834;AC=54;NS=8438;AC_Hom=0;AC_Het=54;AC_Hemi=0;MAF=0.00319981;HWE=1;NFAM=54
16	7211268	264510_2	N	N[16:7211124[	2822.92	LOW	SVTYPE=BND;POS=7211124;STRANDS=-+:8;CIPOS=-10,10;CIEND=-10,10;CIPOS95=0,0;CIEND95=0,0;MATEID=264510_1;EVENT=264510;SECONDARY;SU=8;PE=0;SR=8;ALG=PROD;AF=0.003208;NSAMP=54;MSQ=52.08;AN=16834;AC=54;NS=8438;AC_Hom=0;AC_Het=54;AC_Hemi=0;MAF=0.00319981;HWE=1;NFAM=54
16	7214786	130853	N	<DEL>	1696.07	PASS	SVTYPE=DEL;POS=7214786;SVLEN=-5641;END=7220427;STRANDS=+-:70;CIPOS=-6,9;CIEND=-7,4;CIPOS95=0,0;CIEND95=0,0;SU=70;PE=42;SR=28;ALG=PROD;AF=0.0003564;NSAMP=6;MSQ=282.68;AN=16834;AC=6;NS=8438;AC_Hom=0;AC_Het=6;AC_Hemi=0;MAF=0.000355534;HWE=1;NFAM=6
16	7215389	23848_1	N	]21:36619695]N	124.53	LOW	SVTYPE=BND;POS=7215389;STRANDS=-+:4;CIPOS=-9,8;CIEND=-9,8;CIPOS95=0,0;CIEND95=0,0;MATEID=23848_2;EVENT=23848;SU=4;PE=0;SR=4;ALG=PROD;AF=0.0004752;NSAMP=8;MSQ=14.92;AN=16834;AC=8;NS=8438;AC_Hom=0;AC_Het=8;AC_Hemi=0;MAF=0.000474046;HWE=1;NFAM=8
16	7217960	264511	N	<DUP>	144.87	PASS	SVTYPE=DUP;POS=7217960;SVLEN=313307;END=7531267;STRANDS=-+:17;CIPOS=-9,3;CIEND=-5,7;CIPOS95=0,0;CIEND95=0,0;SU=17;PE=13;SR=4;ALG=PROD;AF=5.94e-05;NSAMP=1;MSQ=144.47;AN=16834;AC=1;NS=8438;AC_Hom=0;AC_Het=1;AC_Hemi=0;MAF=5.92557e-05;HWE=1;NFAM=1
16	7236263	130854_1	N	N[16:7236595[	137605	LOW	SVTYPE=BND;POS=7236263;STRANDS=+-:4;IMPRECISE;CIPOS=-10,160;CIEND=-200,10;CIPOS95=-2,72;CIEND95=-86,2;MATEID=130854_2;EVENT=130854;SU=4;PE=4;SR=0;ALG=PROD;AF=0.155;NSAMP=2609;MSQ=52.24;AN=16834;AC=2609;NS=8438;AC_Hom=0;AC_Het=2616;AC_Hemi=0;MAF=0.155013;HWE=0;NFAM=2455
16	7236595	130854_2	N	]16:7236263]N	137605	LOW	SVTYPE=BND;POS=7236263;STRANDS=+-:4;IMPRECISE;CIPOS=-200,10;CIEND=-10,160;CIPOS95=-86,2;CIEND95=-2,72;MATEID=130854_1;EVENT=130854;SECONDARY;SU=4;PE=4;SR=0;ALG=PROD;AF=0.155;NSAMP=2609;MSQ=52.24;AN=16834;AC=2609;NS=8438;AC_Hom=0;AC_Het=2616;AC_Hemi=0;MAF=0.155013;HWE=0;NFAM=2455
16	7239556	23662_1	N	]19:39830384]N	364.21	LOW	SVTYPE=BND;POS=7239556;STRANDS=-+:21;CIPOS=-9,8;CIEND=-9,8;CIPOS95=0,0;CIEND95=0,0;MATEID=23662_2;EVENT=23662;SU=21;PE=0;SR=21;ALG=PROD;AF=0.0006534;NSAMP=11;MSQ=31.58;AN=16834;AC=11;NS=8438;AC_Hom=0;AC_Het=11;AC_Hemi=0;MAF=0.000651813;HWE=1;NFAM=11
16	7255326	300280_1	N	[16:7265882[N	47.78	LOW	SVTYPE=BND;POS=7255326;STRANDS=--:5;IMPRECISE;CIPOS=-222,10;CIEND=-225,10;CIPOS95=-101,2;CIEND95=-103,2;MATEID=300280_2;EVENT=300280;SU=5;PE=5;SR=0;ALG=PROD;AF=5.94e-05;NSAMP=1;MSQ=47.78;AN=16834;AC=1;NS=8438;AC_Hom=0;AC_Het=1;AC_Hemi=0;MAF=5.92557e-05;HWE=1;NFAM=1
16	7259187	15378_2	N	N[11:72263093[	90.52	LOW	SVTYPE=BND;POS=7259187;STRANDS=-+:5;CIPOS=-10,10;CIEND=-10,10;CIPOS95=0,0;CIEND95=0,0;MATEID=15378_1;EVENT=15378;SECONDARY;SU=5;PE=0;SR=5;ALG=PROD;AF=0.0001188;NSAMP=2;MSQ=44.91;AN=16834;AC=2;NS=8438;AC_Hom=0;AC_Het=2;AC_Hemi=0;MAF=0.000118511;HWE=1;NFAM=2
16	7265882	300280_2	N	[16:7255326[N	47.78	LOW	SVTYPE=BND;POS=7265882;STRANDS=--:5;IMPRECISE;CIPOS=-225,10;CIEND=-222,10;CIPOS95=-103,2;CIEND95=-101,2;MATEID=300280_1;EVENT=300280;SECONDARY;SU=5;PE=5;SR=0;ALG=PROD;AF=5.94e-05;NSAMP=1;MSQ=47.78;AN=16834;AC=1;NS=8438;AC_Hom=0;AC_Het=1;AC_Hemi=0;MAF=5.92557e-05;HWE=1;NFAM=1
16	7266126	300281_1	N	N]16:7267243]	9.02	LOW	SVTYPE=BND;POS=7266126;STRANDS=++:10;CIPOS=-5,5;CIEND=-7,5;CIPOS95=0,0;CIEND95=0,0;MATEID=300281_2;EVENT=300281;SU=10;PE=4;SR=6;ALG=PROD;AF=5.94e-05;NSAMP=1;MSQ=9.02;AN=16834;AC=1;NS=8438;AC_Hom=0;AC_Het=1;AC_Hemi=0;MAF=5.92557e-05;HWE=1;NFAM=1
16	7267053	130855_1	N	N[16:49518674[	17331.2	LOW	SVTYPE=BND;POS=7267053;STRANDS=+-:43;CIPOS=-9,10;CIEND=-9,8;CIPOS95=0,0;CIEND95=0,0;MATEID=130855_2;EVENT=130855;SU=43;PE=0;SR=43;ALG=PROD;AF=0.03612;NSAMP=608;MSQ=27.56;AN=16832;AC=608;NS=8437;AC_Hom=0;AC_Het=609;AC_Hemi=0;MAF=0.036091;HWE=2.43419e-05;NFAM=593
16	7267243	300281_2	N	N]16:7266126]	9.02	LOW	SVTYPE=BND;POS=7267243;STRANDS=++:10;CIPOS=-7,5;CIEND=-5,5;CIPOS95=0,0;CIEND95=0,0;MATEID=300281_1;EVENT=300281;SECONDARY;SU=10;PE=4;SR=6;ALG=PROD;AF=5.94e-05;NSAMP=1;MSQ=9.02;AN=16834;AC=1;NS=8438;AC_Hom=0;AC_Het=1;AC_Hemi=0;MAF=5.92557e-05;HWE=1;NFAM=1
16	7275907	19658_2	N	[13:86942070[N	62.04	LOW	SVTYPE=BND;POS=7275907;STRANDS=--:8;IMPRECISE;CIPOS=-30,29;CIEND=-28,27;CIPOS95=-1,1;CIEND95=-2,2;MATEID=19658_1;EVENT=19658;SECONDARY;SU=8;PE=5;SR=3;ALG=PROD;AF=0.0003564;NSAMP=6;MSQ=8.82;AN=16834;AC=6;NS=8438;AC_Hom=0;AC_Het=6;AC_Hemi=0;MAF=0.000355534;HWE=1;NFAM=6
16	7275907	2867_2	N	[1:69951946[N	224.03	LOW	SVTYPE=BND;POS=7275907;STRANDS=--:5;IMPRECISE;CIPOS=-10,10;CIEND=-10,6;CIPOS95=-1,1;CIEND95=-3,0;MATEID=2867_1;EVENT=2867;SECONDARY;SU=5;PE=3;SR=2;ALG=PROD;AF=0.0007128;NSAMP=12;MSQ=17.59;AN=16834;AC=12;NS=8438;AC_Hom=0;AC_Het=12;AC_Hemi=0;MAF=0.000711069;HWE=1;NFAM=12
16	7275907	48044_2	N	[4:111527799[N	1010.8	LOW	SVTYPE=BND;POS=7275907;STRANDS=--:139;CIPOS=-7,6;CIEND=-7,5;CIPOS95=0,0;CIEND95=0,0;MATEID=48044_1;EVENT=48044;SECONDARY;SU=139;PE=31;SR=108;ALG=PROD;AF=0.003148;NSAMP=53;MSQ=17.97;AN=16834;AC=53;NS=8438;AC_Hom=0;AC_Het=53;AC_Hemi=0;MAF=0.00314055;HWE=1;NFAM=53
16	7279546	264512	N	<DUP>	21759.8	PASS	SVTYPE=DUP;POS=7279546;SVLEN=531;END=7280077;STRANDS=-+:27;IMPRECISE;CIPOS=-10,10;CIEND=-20,23;CIPOS95=0,0;CIEND95=-1,1;SU=27;PE=21;SR=6;ALG=PROD;AF=0.05465;NSAMP=879;MSQ=23.72;AN=16834;AC=920;NS=8438;AC_Hom=82;AC_Het=842;AC_Hemi=0;MAF=0.0547523;HWE=0.00208512;NFAM=783
16	7279579	130856_1	N	N[16:7280056[	882.86	LOW	SVTYPE=BND;POS=7279579;STRANDS=+-:9;IMPRECISE;CIPOS=-10,10;CIEND=-10,1;CIPOS95=-3,3;CIEND95=-9,0;MATEID=130856_2;EVENT=130856;SU=9;PE=8;SR=1;ALG=PROD;AF=0.002436;NSAMP=41;MSQ=18.36;AN=16834;AC=41;NS=8438;AC_Hom=0;AC_Het=41;AC_Hemi=0;MAF=0.00242949;HWE=1;NFAM=41
16	7280056	130856_2	N	]16:7279579]N	882.86	LOW	SVTYPE=BND;POS=7279579;STRANDS=+-:9;IMPRECISE;CIPOS=-10,1;CIEND=-10,10;CIPOS95=-9,0;CIEND95=-3,3;MATEID=130856_1;EVENT=130856;SECONDARY;SU=9;PE=8;SR=1;ALG=PROD;AF=0.002436;NSAMP=41;MSQ=18.36;AN=16834;AC=41;NS=8438;AC_Hom=0;AC_Het=41;AC_Hemi=0;MAF=0.00242949;HWE=1;NFAM=41
16	7294218	130859	N	<DEL>	674.56	PASS	SVTYPE=DEL;POS=7294218;SVLEN=-73;END=7294291;STRANDS=+-:26;CIPOS=-20,20;CIEND=-24,23;CIPOS95=0,0;CIEND95=0,0;SU=26;PE=0;SR=26;ALG=PROD;AF=0.0001782;NSAMP=3;MSQ=224.81;AN=16834;AC=3;NS=8438;AC_Hom=0;AC_Het=3;AC_Hemi=0;MAF=0.000177767;HWE=1;NFAM=2
16	7322846	130860_1	N	N[16:7323042[	376.13	LOW	SVTYPE=BND;POS=7322846;STRANDS=+-:4;CIPOS=-9,8;CIEND=-9,8;CIPOS95=0,0;CIEND95=0,0;MATEID=130860_2;EVENT=130860;SU=4;PE=0;SR=4;ALG=PROD;AF=0.001129;NSAMP=19;MSQ=16.54;AN=16834;AC=19;NS=8438;AC_Hom=0;AC_Het=19;AC_Hemi=0;MAF=0.00112586;HWE=1;NFAM=19
16	7323042	130860_2	N	]16:7322846]N	376.13	LOW	SVTYPE=BND;POS=7322846;STRANDS=+-:4;CIPOS=-9,8;CIEND=-9,8;CIPOS95=0,0;CIEND95=0,0;MATEID=130860_1;EVENT=130860;SECONDARY;SU=4;PE=0;SR=4;ALG=PROD;AF=0.001129;NSAMP=19;MSQ=16.54;AN=16834;AC=19;NS=8438;AC_Hom=0;AC_Het=19;AC_Hemi=0;MAF=0.00112586;HWE=1;NFAM=19
16	7324409	130861	N	<DEL>	194.42	PASS	SVTYPE=DEL;POS=7324409;SVLEN=-167;END=7324576;STRANDS=+-:8;CIPOS=-10,10;CIEND=-10,10;CIPOS95=0,0;CIEND95=0,0;SU=8;PE=0;SR=8;ALG=PROD;AF=5.94e-05;NSAMP=1;MSQ=191.74;AN=16834;AC=1;NS=8438;AC_Hom=0;AC_Het=1;AC_Hemi=0;MAF=5.92557e-05;HWE=1;NFAM=1
16	7326466	130862_1	N	N[16:7326538[	290.8	PASS	SVTYPE=BND;POS=7326466;STRANDS=+-:11;CIPOS=-3,2;CIEND=-3,2;CIPOS95=0,0;CIEND95=0,0;MATEID=130862_2;EVENT=130862;SU=11;PE=0;SR=11;ALG=PROD;AF=5.94e-05;NSAMP=1;MSQ=290.75;AN=16834;AC=1;NS=8438;AC_Hom=0;AC_Het=1;AC_Hemi=0;MAF=5.92557e-05;HWE=1;NFAM=1
16	7326538	130862_2	N	]16:7326466]N	290.8	PASS	SVTYPE=BND;POS=7326466;STRANDS=+-:11;CIPOS=-3,2;CIEND=-3,2;CIPOS95=0,0;CIEND95=0,0;MATEID=130862_1;EVENT=130862;SECONDARY;SU=11;PE=0;SR=11;ALG=PROD;AF=5.94e-05;NSAMP=1;MSQ=290.75;AN=16834;AC=1;NS=8438;AC_Hom=0;AC_Het=1;AC_Hemi=0;MAF=5.92557e-05;HWE=1;NFAM=1
16	7330950	19659_2	N	N[13:100950884[	15453.4	LOW	SVTYPE=BND;POS=7330950;STRANDS=-+:34;IMPRECISE;CIPOS=-29,238;CIEND=-396,32;CIPOS95=-28,28;CIEND95=-87,32;MATEID=19659_1;EVENT=19659;SECONDARY;SU=34;PE=34;SR=0;ALG=PROD;AF=0.03356;NSAMP=565;MSQ=26.22;AN=16834;AC=565;NS=8438;AC_Hom=0;AC_Het=566;AC_Hemi=0;MAF=0.0335388;HWE=0.000126838;NFAM=515
16	7330991	23398_1	N	]17:43294947]N	274.12	LOW	SVTYPE=BND;POS=7330991;STRANDS=-+:4;CIPOS=-9,8;CIEND=-9,8;CIPOS95=0,0;CIEND95=0,0;MATEID=23398_2;EVENT=23398;SU=4;PE=0;SR=4;ALG=PROD;AF=0.0009505;NSAMP=16;MSQ=15.76;AN=16834;AC=16;NS=8438;AC_Hom=0;AC_Het=16;AC_Hemi=0;MAF=0.000948092;HWE=1;NFAM=16
16	7368051	130863_1	N	N[16:7368358[	35.04	LOW	SVTYPE=BND;POS=7368051;STRANDS=+-:5;CIPOS=-10,10;CIEND=-10,10;CIPOS95=0,0;CIEND95=0,0;MATEID=130863_2;EVENT=130863;SU=5;PE=0;SR=5;ALG=PROD;AF=0.0001188;NSAMP=2;MSQ=16.41;AN=16834;AC=2;NS=8438;AC_Hom=0;AC_Het=2;AC_Hemi=0;MAF=0.000118511;HWE=1;NFAM=2
16	7368358	130863_2	N	]16:7368051]N	35.04	LOW	SVTYPE=BND;POS=7368051;STRANDS=+-:5;CIPOS=-10,10;CIEND=-10,10;CIPOS95=0,0;CIEND95=0,0;MATEID=130863_1;EVENT=130863;SECONDARY;SU=5;PE=0;SR=5;ALG=PROD;AF=0.0001188;NSAMP=2;MSQ=16.41;AN=16834;AC=2;NS=8438;AC_Hom=0;AC_Het=2;AC_Hemi=0;MAF=0.000118511;HWE=1;NFAM=2
16	7394975	130864_1	N	N[16:7395040[	18390.1	LOW	SVTYPE=BND;POS=7394975;STRANDS=+-:690;CIPOS=0,0;CIEND=-1,1;CIPOS95=0,0;CIEND95=0,0;MATEID=130864_2;EVENT=130864;SU=690;PE=0;SR=690;ALG=PROD;AF=0.005584;NSAMP=92;MSQ=199.89;AN=16834;AC=94;NS=8438;AC_Hom=4;AC_Het=90;AC_Hemi=0;MAF=0.00557004;HWE=0.0274541;NFAM=88
16	7395040	130864_2	N	]16:7394975]N	18390.1	LOW	SVTYPE=BND;POS=7394975;STRANDS=+-:690;CIPOS=-1,1;CIEND=0,0;CIPOS95=0,0;CIEND95=0,0;MATEID=130864_1;EVENT=130864;SECONDARY;SU=690;PE=0;SR=690;ALG=PROD;AF=0.005584;NSAMP=92;MSQ=199.89;AN=16834;AC=94;NS=8438;AC_Hom=4;AC_Het=90;AC_Hemi=0;MAF=0.00557004;HWE=0.0274541;NFAM=88
16	7395922	66107_2	N	[7:154252640[N	89.67	LOW	SVTYPE=BND;POS=7395922;STRANDS=--:8;IMPRECISE;CIPOS=-247,10;CIEND=-144,10;CIPOS95=-135,1;CIEND95=-68,2;MATEID=66107_1;EVENT=66107;SECONDARY;SU=8;PE=8;SR=0;ALG=PROD;AF=5.94e-05;NSAMP=1;MSQ=89.67;AN=16834;AC=1;NS=8438;AC_Hom=0;AC_Het=1;AC_Hemi=0;MAF=5.92557e-05;HWE=1;NFAM=1
16	7418721	264513	N	<DUP>	77.84	PASS	SVTYPE=DUP;POS=7418721;SVLEN=3002;END=7421723;STRANDS=-+:9;IMPRECISE;CIPOS=-236,10;CIEND=-10,268;CIPOS95=-78,1;CIEND95=-2,58;SU=9;PE=9;SR=0;ALG=PROD;AF=5.94e-05;NSAMP=1;MSQ=77.29;AN=16834;AC=1;NS=8438;AC_Hom=0;AC_Het=1;AC_Hemi=0;MAF=5.92557e-05;HWE=1;NFAM=1
16	7421859	130865	N	<DEL>	3384.14	PASS	SVTYPE=DEL;POS=7421859;SVLEN=-1834;END=7423693;STRANDS=+-:132;CIPOS=-26,27;CIEND=-29,25;CIPOS95=0,0;CIEND95=0,0;SU=132;PE=98;SR=34;ALG=PROD;AF=0.000297;NSAMP=5;MSQ=676.83;AN=16834;AC=5;NS=8438;AC_Hom=0;AC_Het=5;AC_Hemi=0;MAF=0.000296279;HWE=1;NFAM=5
16	7435962	17701_2	N	N[12:17894165[	277.31	LOW	SVTYPE=BND;POS=7435962;STRANDS=-+:9;IMPRECISE;CIPOS=-30,29;CIEND=-30,26;CIPOS95=-1,1;CIEND95=-1,1;MATEID=17701_1;EVENT=17701;SECONDARY;SU=9;PE=7;SR=2;ALG=PROD;AF=0.0004752;NSAMP=7;MSQ=39.37;AN=16834;AC=8;NS=8438;AC_Hom=2;AC_Het=6;AC_Hemi=0;MAF=0.000474046;HWE=0.00165852;NFAM=7
16	7454018	15379_2	N	]11:66365959]N	20580.9	LOW	SVTYPE=BND;POS=7454018;STRANDS=+-:5;IMPRECISE;CIPOS=-512,5;CIEND=-10,406;CIPOS95=-178,0;CIEND95=-2,109;MATEID=15379_1;EVENT=15379;SECONDARY;SU=5;PE=5;SR=0;ALG=PROD;AF=0.04901;NSAMP=825;MSQ=23.97;AN=16834;AC=825;NS=8438;AC_Hom=0;AC_Het=830;AC_Hemi=0;MAF=0.0491823;HWE=7.30023e-10;NFAM=752
16	7470971	2868_2	N	N[1:102511071[	30.34	LOW	SVTYPE=BND;POS=7470971;STRANDS=-+:5;IMPRECISE;CIPOS=-7,461;CIEND=-132,10;CIPOS95=0,187;CIEND95=-52,3;MATEID=2868_1;EVENT=2868;SECONDARY;SU=5;PE=5;SR=0;ALG=PROD;AF=0.0001188;NSAMP=2;MSQ=15.03;AN=16834;AC=2;NS=8438;AC_Hom=0;AC_Het=2;AC_Hemi=0;MAF=0.000118511;HWE=1;NFAM=2
16	7514717	130866_1	N	N[16:7518999[	19736	LOW	SVTYPE=BND;POS=7514717;STRANDS=+-:14;IMPRECISE;CIPOS=-30,417;CIEND=-176,30;CIPOS95=-30,86;CIEND95=-50,30;MATEID=130866_2;EVENT=130866;SU=14;PE=14;SR=0;ALG=PROD;AF=0.05358;NSAMP=902;MSQ=20.79;AN=16834;AC=902;NS=8438;AC_Hom=0;AC_Het=905;AC_Hemi=0;MAF=0.0536265;HWE=1.75162e-11;NFAM=875
16	7518999	130866_2	N	]16:7514717]N	19736	LOW	SVTYPE=BND;POS=7514717;STRANDS=+-:14;IMPRECISE;CIPOS=-176,30;CIEND=-30,417;CIPOS95=-50,30;CIEND95=-30,86;MATEID=130866_1;EVENT=130866;SECONDARY;SU=14;PE=14;SR=0;ALG=PROD;AF=0.05358;NSAMP=902;MSQ=20.79;AN=16834;AC=902;NS=8438;AC_Hom=0;AC_Het=905;AC_Hemi=0;MAF=0.0536265;HWE=1.75162e-11;NFAM=875
16	7525313	130867	N	<DEL:ME:SINE|Alu|AluSc8>	19.22	PASS	SVTYPE=MEI;POS=7525313;SVLEN=-300;END=7525613;STRANDS=+-:4;CIPOS=-9,8;CIEND=-9,8;CIPOS95=0,0;CIEND95=0,0;SU=4;PE=0;SR=4;ALG=PROD;AF=5.94e-05;NSAMP=1;MSQ=17.91;AN=16834;AC=1;NS=8438;AC_Hom=0;AC_Het=1;AC_Hemi=0;MAF=5.92557e-05;HWE=1;NFAM=1
16	7536975	23895_1	N	N]22:19908616]	2892.55	LOW	SVTYPE=BND;POS=7536975;STRANDS=++:274;CIPOS=-2,2;CIEND=-2,2;CIPOS95=0,0;CIEND95=0,0;MATEID=23895_2;EVENT=23895;SU=274;PE=0;SR=274;ALG=PROD;AF=0.004752;NSAMP=80;MSQ=35.43;AN=16834;AC=80;NS=8438;AC_Hom=0;AC_Het=80;AC_Hemi=0;MAF=0.00474046;HWE=1;NFAM=78
16	7543295	130868	N	<DEL>	482.49	PASS	SVTYPE=DEL;POS=7543295;SVLEN=-2540;END=7545835;STRANDS=+-:22;CIPOS=-7,10;CIEND=-4,2;CIPOS95=0,0;CIEND95=0,0;SU=22;PE=12;SR=10;ALG=PROD;AF=5.94e-05;NSAMP=1;MSQ=482.49;AN=16834;AC=1;NS=8438;AC_Hom=0;AC_Het=1;AC_Hemi=0;MAF=5.92557e-05;HWE=1;NFAM=1
16	7554710	60673_2	N	[6:75040254[N	217.83	LOW	SVTYPE=BND;POS=7554710;STRANDS=--:4;IMPRECISE;CIPOS=-567,50;CIEND=-301,50;CIPOS95=-200,50;CIEND95=-118,50;MATEID=60673_1;EVENT=60673;SECONDARY;SU=4;PE=4;SR=0;ALG=PROD;AF=0.0005346;NSAMP=9;MSQ=21.92;AN=16834;AC=9;NS=8438;AC_Hom=0;AC_Het=9;AC_Hemi=0;MAF=0.000533302;HWE=1;NFAM=9
16	7554712	48046_2	N	[4:12239664[N	14727.1	LOW	SVTYPE=BND;POS=7554712;STRANDS=--:28;CIPOS=-30,13;CIEND=-10,10;CIPOS95=0,0;CIEND95=0,0;MATEID=48046_1;EVENT=48046;SECONDARY;SU=28;PE=22;SR=6;ALG=PROD;AF=0.04369;NSAMP=726;MSQ=19.32;AN=16802;AC=734;NS=8422;AC_Hom=16;AC_Het=722;AC_Hemi=0;MAF=0.0438138;HWE=0.0359174;NFAM=676
16	7554730	60672_2	N	]6:32254272]N	1175.87	LOW	SVTYPE=BND;POS=7554730;STRANDS=+-:157;CIPOS=-9,5;CIEND=-6,7;CIPOS95=0,0;CIEND95=0,0;MATEID=60672_1;EVENT=60672;SECONDARY;SU=157;PE=81;SR=76;ALG=PROD;AF=0.002495;NSAMP=42;MSQ=26.29;AN=16832;AC=42;NS=8437;AC_Hom=0;AC_Het=42;AC_Hemi=0;MAF=0.00248904;HWE=1;NFAM=42
16	7554732	23424_1	N	[17:65779050[N	277.4	LOW	SVTYPE=BND;POS=7554732;STRANDS=--:26;CIPOS=-10,9;CIEND=-29,28;CIPOS95=0,0;CIEND95=0,0;MATEID=23424_2;EVENT=23424;SU=26;PE=8;SR=18;ALG=PROD;AF=0.0005346;NSAMP=9;MSQ=29.87;AN=16834;AC=9;NS=8438;AC_Hom=0;AC_Het=9;AC_Hemi=0;MAF=0.000533302;HWE=1;NFAM=9
16	7554809	23273_1	N	N]17:65779081]	2176.81	LOW	SVTYPE=BND;POS=7554809;STRANDS=++:13;CIPOS=-25,26;CIEND=-29,30;CIPOS95=0,0;CIEND95=0,0;MATEID=23273_2;EVENT=23273;SU=13;PE=6;SR=7;ALG=PROD;AF=0.007247;NSAMP=122;MSQ=16.32;AN=16834;AC=122;NS=8438;AC_Hom=0;AC_Het=122;AC_Hemi=0;MAF=0.0072292;HWE=1;NFAM=121
16	7554820	60674_2	N	N[6:32254260[	13972.4	LOW	SVTYPE=BND;POS=7554820;STRANDS=-+:105;IMPRECISE;CIPOS=-4,8;CIEND=-10,9;CIPOS95=-1,1;CIEND95=0,0;MATEID=60674_1;EVENT=60674;SECONDARY;SU=105;PE=73;SR=32;ALG=PROD;AF=0.02792;NSAMP=469;MSQ=28.93;AN=16834;AC=470;NS=8438;AC_Hom=2;AC_Het=469;AC_Hemi=0;MAF=0.0279095;HWE=0.0153734;NFAM=464
16	7554821	23641_1	N	N]19:32797138]	2108.82	LOW	SVTYPE=BND;POS=7554821;STRANDS=++:5;IMPRECISE;CIPOS=-6,10;CIEND=-10,9;CIPOS95=-1,1;CIEND95=-1,1;MATEID=23641_2;EVENT=23641;SU=5;PE=3;SR=2;ALG=PROD;AF=0.007426;NSAMP=125;MSQ=14.65;AN=16832;AC=125;NS=8437;AC_Hom=0;AC_Het=125;AC_Hemi=0;MAF=0.00740785;HWE=1;NFAM=125
16	7558253	40365_2	N	N[3:164584566[	161.68	LOW	SVTYPE=BND;POS=7558253;STRANDS=-+:11;CIPOS=-7,6;CIEND=-8,5;CIPOS95=0,0;CIEND95=0,0;MATEID=40365_1;EVENT=40365;SECONDARY;SU=11;PE=6;SR=5;ALG=PROD;AF=5.94e-05;NSAMP=1;MSQ=161.68;AN=16834;AC=1;NS=8438;AC_Hom=0;AC_Het=1;AC_Hemi=0;MAF=5.92557e-05;HWE=1;NFAM=1
16	7614489	130871_1	N	N[16:7614587[	314.74	LOW	SVTYPE=BND;POS=7614489;STRANDS=+-:14;CIPOS=-26,25;CIEND=-26,25;CIPOS95=0,0;CIEND95=0,0;MATEID=130871_2;EVENT=130871;SU=14;PE=0;SR=14;ALG=PROD;AF=0.0001188;NSAMP=2;MSQ=157.34;AN=16834;AC=2;NS=8438;AC_Hom=0;AC_Het=2;AC_Hemi=0;MAF=0.000118511;HWE=1;NFAM=2
16	7614587	130871_2	N	]16:7614489]N	314.74	LOW	SVTYPE=BND;POS=7614489;STRANDS=+-:14;CIPOS=-26,25;CIEND=-26,25;CIPOS95=0,0;CIEND95=0,0;MATEID=130871_1;EVENT=130871;SECONDARY;SU=14;PE=0;SR=14;ALG=PROD;AF=0.0001188;NSAMP=2;MSQ=157.34;AN=16834;AC=2;NS=8438;AC_Hom=0;AC_Het=2;AC_Hemi=0;MAF=0.000118511;HWE=1;NFAM=2
16	7622612	130872	N	<DEL>	317.61	PASS	SVTYPE=DEL;POS=7622612;SVLEN=-5015;END=7627627;STRANDS=+-:14;IMPRECISE;CIPOS=-5,10;CIEND=-10,10;CIPOS95=-1,1;CIEND95=-1,0;SU=14;PE=12;SR=2;ALG=PROD;AF=5.94e-05;NSAMP=1;MSQ=317.61;AN=16834;AC=1;NS=8438;AC_Hom=0;AC_Het=1;AC_Hemi=0;MAF=5.92557e-05;HWE=1;NFAM=1
16	7622846	300282_1	N	[16:53116110[N	240.02	LOW	SVTYPE=BND;POS=7622846;STRANDS=--:12;CIPOS=-29,28;CIEND=-29,28;CIPOS95=0,0;CIEND95=0,0;MATEID=300282_2;EVENT=300282;SU=12;PE=0;SR=12;ALG=PROD;AF=0.0007722;NSAMP=13;MSQ=17.72;AN=16834;AC=13;NS=8438;AC_Hom=0;AC_Het=13;AC_Hemi=0;MAF=0.000770325;HWE=1;NFAM=13
16	7624130	130873	N	<DEL>	1142.02	PASS	SVTYPE=DEL;POS=7624130;SVLEN=-347;END=7624477;STRANDS=+-:31;CIPOS=-30,30;CIEND=-24,22;CIPOS95=0,0;CIEND95=0,0;SU=31;PE=11;SR=20;ALG=PROD;AF=0.0001782;NSAMP=3;MSQ=380.67;AN=16834;AC=3;NS=8438;AC_Hom=0;AC_Het=3;AC_Hemi=0;MAF=0.000177767;HWE=1;NFAM=3
16	7627292	130874_1	N	N[16:7627346[	144.08	LOW	SVTYPE=BND;POS=7627292;STRANDS=+-:5;CIPOS=-10,10;CIEND=-10,10;CIPOS95=0,0;CIEND95=0,0;MATEID=130874_2;EVENT=130874;SU=5;PE=0;SR=5;ALG=PROD;AF=0.0001188;NSAMP=2;MSQ=71.95;AN=16834;AC=2;NS=8438;AC_Hom=0;AC_Het=2;AC_Hemi=0;MAF=0.000118511;HWE=1;NFAM=2
16	7627346	130874_2	N	]16:7627292]N	144.08	LOW	SVTYPE=BND;POS=7627292;STRANDS=+-:5;CIPOS=-10,10;CIEND=-10,10;CIPOS95=0,0;CIEND95=0,0;MATEID=130874_1;EVENT=130874;SECONDARY;SU=5;PE=0;SR=5;ALG=PROD;AF=0.0001188;NSAMP=2;MSQ=71.95;AN=16834;AC=2;NS=8438;AC_Hom=0;AC_Het=2;AC_Hemi=0;MAF=0.000118511;HWE=1;NFAM=2
16	7659880	130876_1	N	N[16:7660146[	318.31	LOW	SVTYPE=BND;POS=7659880;STRANDS=+-:4;CIPOS=-9,8;CIEND=-9,8;CIPOS95=0,0;CIEND95=0,0;MATEID=130876_2;EVENT=130876;SU=4;PE=0;SR=4;ALG=PROD;AF=0.0008911;NSAMP=15;MSQ=18.42;AN=16834;AC=15;NS=8438;AC_Hom=0;AC_Het=15;AC_Hemi=0;MAF=0.000888836;HWE=1;NFAM=15
16	7660146	130876_2	N	]16:7659880]N	318.31	LOW	SVTYPE=BND;POS=7659880;STRANDS=+-:4;CIPOS=-9,8;CIEND=-9,8;CIPOS95=0,0;CIEND95=0,0;MATEID=130876_1;EVENT=130876;SECONDARY;SU=4;PE=0;SR=4;ALG=PROD;AF=0.0008911;NSAMP=15;MSQ=18.42;AN=16834;AC=15;NS=8438;AC_Hom=0;AC_Het=15;AC_Hemi=0;MAF=0.000888836;HWE=1;NFAM=15
16	7689110	264514	N	<DUP>	656.46	PASS	SVTYPE=DUP;POS=7689110;SVLEN=536;END=7689646;STRANDS=-+:58;CIPOS=-24,22;CIEND=-23,23;CIPOS95=0,0;CIEND95=0,0;SU=58;PE=31;SR=27;ALG=PROD;AF=0.000297;NSAMP=4;MSQ=158.4;AN=16834;AC=5;NS=8438;AC_Hom=2;AC_Het=4;AC_Hemi=0;MAF=0.000355534;HWE=0.000888731;NFAM=4
16	7700255	130877_1	N	N[16:7700311[	1318.08	LOW	SVTYPE=BND;POS=7700255;STRANDS=+-:25;CIPOS=-25,24;CIEND=-26,25;CIPOS95=0,0;CIEND95=0,0;MATEID=130877_2;EVENT=130877;SU=25;PE=0;SR=25;ALG=PROD;AF=0.002079;NSAMP=35;MSQ=35.34;AN=16834;AC=35;NS=8438;AC_Hom=0;AC_Het=36;AC_Hemi=0;MAF=0.00213321;HWE=1;NFAM=35
16	7700311	130877_2	N	]16:7700255]N	1318.08	LOW	SVTYPE=BND;POS=7700255;STRANDS=+-:25;CIPOS=-26,25;CIEND=-25,24;CIPOS95=0,0;CIEND95=0,0;MATEID=130877_1;EVENT=130877;SECONDARY;SU=25;PE=0;SR=25;ALG=PROD;AF=0.002079;NSAMP=35;MSQ=35.34;AN=16834;AC=35;NS=8438;AC_Hom=0;AC_Het=36;AC_Hemi=0;MAF=0.00213321;HWE=1;NFAM=35
16	7718844	300283	N	<INV>	755.46	PASS	SVTYPE=INV;POS=7718844;SVLEN=364;END=7719208;STRANDS=++:20,--:17;IMPRECISE;CIPOS=-2,3;CIEND=-9,8;CIPOS95=0,2;CIEND95=-2,0;SU=37;PE=21;SR=16;ALG=PROD;AF=5.94e-05;NSAMP=1;MSQ=755.46;AN=16834;AC=1;NS=8438;AC_Hom=0;AC_Het=1;AC_Hemi=0;MAF=5.92557e-05;HWE=1;NFAM=1
16	7727162	15380_2	N	N[11:15617639[	4683.53	LOW	SVTYPE=BND;POS=7727162;STRANDS=-+:5;CIPOS=-10,10;CIEND=-10,10;CIPOS95=0,0;CIEND95=0,0;MATEID=15380_1;EVENT=15380;SECONDARY;SU=5;PE=0;SR=5;ALG=PROD;AF=0.01004;NSAMP=169;MSQ=26.43;AN=16834;AC=169;NS=8438;AC_Hom=0;AC_Het=169;AC_Hemi=0;MAF=0.0100142;HWE=1;NFAM=160
16	7733013	15381_2	N	[11:97542037[N	4886.56	LOW	SVTYPE=BND;POS=7733013;STRANDS=--:32;IMPRECISE;CIPOS=-30,29;CIEND=-30,25;CIPOS95=0,0;CIEND95=-2,2;MATEID=15381_1;EVENT=15381;SECONDARY;SU=32;PE=24;SR=8;ALG=PROD;AF=0.01046;NSAMP=176;MSQ=26.32;AN=16830;AC=176;NS=8436;AC_Hom=0;AC_Het=177;AC_Hemi=0;MAF=0.0104908;HWE=1;NFAM=173
16	7733013	17702_2	N	]12:42871333]N	1443.15	LOW	SVTYPE=BND;POS=7733013;STRANDS=+-:17;IMPRECISE;CIPOS=-30,30;CIEND=-25,29;CIPOS95=-1,1;CIEND95=-1,1;MATEID=17702_1;EVENT=17702;SECONDARY;SU=17;PE=14;SR=3;ALG=PROD;AF=0.002376;NSAMP=40;MSQ=34.7;AN=16834;AC=40;NS=8438;AC_Hom=0;AC_Het=40;AC_Hemi=0;MAF=0.00237023;HWE=1;NFAM=39
16	7733013	22274_2	N	[15:95338861[N	7472.93	LOW	SVTYPE=BND;POS=7733013;STRANDS=--:11;CIPOS=-30,28;CIEND=-30,30;CIPOS95=0,0;CIEND95=0,0;MATEID=22274_1;EVENT=22274;SECONDARY;SU=11;PE=7;SR=4;ALG=PROD;AF=0.02346;NSAMP=390;MSQ=18.44;AN=16834;AC=395;NS=8438;AC_Hom=10;AC_Het=385;AC_Hemi=0;MAF=0.023406;HWE=0.809244;NFAM=387
16	7733013	54940_2	N	[5:160451638[N	137.88	LOW	SVTYPE=BND;POS=7733013;STRANDS=--:4;IMPRECISE;CIPOS=-10,10;CIEND=-10,8;CIPOS95=-1,1;CIEND95=-1,0;MATEID=54940_1;EVENT=54940;SECONDARY;SU=4;PE=2;SR=2;ALG=PROD;AF=0.0004158;NSAMP=7;MSQ=18.52;AN=16834;AC=7;NS=8438;AC_Hom=0;AC_Het=7;AC_Hemi=0;MAF=0.00041479;HWE=1;NFAM=7
16	7733022	40368_2	N	N]3:98400256]	220209	LOW	SVTYPE=BND;POS=7733022;STRANDS=++:31;IMPRECISE;CIPOS=-30,30;CIEND=-8,30;CIPOS95=-4,4;CIEND95=-3,3;MATEID=40368_1;EVENT=40368;SECONDARY;SU=31;PE=30;SR=1;ALG=PROD;AF=0.2891;NSAMP=4859;MSQ=44.91;AN=16834;AC=4867;NS=8438;AC_Hom=16;AC_Het=4866;AC_Hemi=0;MAF=0.289287;HWE=0;NFAM=4330
16	7733062	60676_2	N	[6:124115071[N	167.96	LOW	SVTYPE=BND;POS=7733062;STRANDS=--:4;IMPRECISE;CIPOS=-255,50;CIEND=-604,46;CIPOS95=-87,50;CIEND95=-199,46;MATEID=60676_1;EVENT=60676;SECONDARY;SU=4;PE=4;SR=0;ALG=PROD;AF=0.0004752;NSAMP=8;MSQ=17.01;AN=16834;AC=8;NS=8438;AC_Hom=0;AC_Het=8;AC_Hemi=0;MAF=0.000474046;HWE=1;NFAM=8
16	7738520	264515	N	<DUP>	187.75	PASS	SVTYPE=DUP;POS=7738520;SVLEN=93730;END=7832250;STRANDS=-+:24;CIPOS=-29,24;CIEND=-26,26;CIPOS95=0,0;CIEND95=0,0;SU=24;PE=15;SR=9;ALG=PROD;AF=0.0001188;NSAMP=2;MSQ=93.66;AN=16834;AC=2;NS=8438;AC_Hom=0;AC_Het=2;AC_Hemi=0;MAF=0.000118511;HWE=1;NFAM=2
16	7761961	130878_1	N	N[16:7762015[	225.52	LOW	SVTYPE=BND;POS=7761961;STRANDS=+-:5;IMPRECISE;CIPOS=-9,10;CIEND=-9,10;CIPOS95=0,1;CIEND95=0,1;MATEID=130878_2;EVENT=130878;SU=5;PE=0;SR=5;ALG=PROD;AF=5.94e-05;NSAMP=1;MSQ=224.81;AN=16834;AC=1;NS=8438;AC_Hom=0;AC_Het=1;AC_Hemi=0;MAF=5.92557e-05;HWE=1;NFAM=1
16	7762015	130878_2	N	]16:7761961]N	225.52	LOW	SVTYPE=BND;POS=7761961;STRANDS=+-:5;IMPRECISE;CIPOS=-9,10;CIEND=-9,10;CIPOS95=0,1;CIEND95=0,1;MATEID=130878_1;EVENT=130878;SECONDARY;SU=5;PE=0;SR=5;ALG=PROD;AF=5.94e-05;NSAMP=1;MSQ=224.81;AN=16834;AC=1;NS=8438;AC_Hom=0;AC_Het=1;AC_Hemi=0;MAF=5.92557e-05;HWE=1;NFAM=1
16	7780582	23405_1	N	[17:45255224[N	88.15	LOW	SVTYPE=BND;POS=7780582;STRANDS=--:4;CIPOS=-9,8;CIEND=-9,8;CIPOS95=0,0;CIEND95=0,0;MATEID=23405_2;EVENT=23405;SU=4;PE=0;SR=4;ALG=PROD;AF=0.000297;NSAMP=5;MSQ=16.43;AN=16834;AC=5;NS=8438;AC_Hom=0;AC_Het=5;AC_Hemi=0;MAF=0.000296279;HWE=1;NFAM=5
16	7782741	130879	N	<DEL>	209.78	PASS	SVTYPE=DEL;POS=7782741;SVLEN=-788;END=7783529;STRANDS=+-:10;IMPRECISE;CIPOS=-6,6;CIEND=-10,10;CIPOS95=-1,0;CIEND95=0,0;SU=10;PE=6;SR=4;ALG=PROD;AF=5.94e-05;NSAMP=1;MSQ=209.78;AN=16834;AC=1;NS=8438;AC_Hom=0;AC_Het=1;AC_Hemi=0;MAF=5.92557e-05;HWE=1;NFAM=1
16	7809708	130880	N	<DEL>	251.73	PASS	SVTYPE=DEL;POS=7809708;SVLEN=-10629;END=7820337;STRANDS=+-:12;IMPRECISE;CIPOS=-9,7;CIEND=-10,8;CIPOS95=0,0;CIEND95=-1,0;SU=12;PE=8;SR=4;ALG=PROD;AF=5.94e-05;NSAMP=1;MSQ=251.73;AN=16834;AC=1;NS=8438;AC_Hom=0;AC_Het=1;AC_Hemi=0;MAF=5.92557e-05;HWE=1;NFAM=1
16	7824060	264516	N	<DUP>	135.82	PASS	SVTYPE=DUP;POS=7824060;SVLEN=14640;END=7838700;STRANDS=-+:13;CIPOS=-9,4;CIEND=-7,7;CIPOS95=0,0;CIEND95=0,0;SU=13;PE=9;SR=4;ALG=PROD;AF=5.94e-05;NSAMP=1;MSQ=134.13;AN=16834;AC=1;NS=8438;AC_Hom=0;AC_Het=1;AC_Hemi=0;MAF=5.92557e-05;HWE=1;NFAM=1
16	7842547	130881	N	<DEL>	512.61	PASS	SVTYPE=DEL;POS=7842547;SVLEN=-4113;END=7846660;STRANDS=+-:22;CIPOS=-3,2;CIEND=-3,1;CIPOS95=0,0;CIEND95=0,0;SU=22;PE=12;SR=10;ALG=PROD;AF=5.94e-05;NSAMP=1;MSQ=512.61;AN=16834;AC=1;NS=8438;AC_Hom=0;AC_Het=1;AC_Hemi=0;MAF=5.92557e-05;HWE=1;NFAM=1
16	7862466	17703_2	N	N[12:127266094[	189.22	LOW	SVTYPE=BND;POS=7862466;STRANDS=-+:6;CIPOS=-6,5;CIEND=-6,5;CIPOS95=0,0;CIEND95=0,0;MATEID=17703_1;EVENT=17703;SECONDARY;SU=6;PE=0;SR=6;ALG=PROD;AF=0.0003564;NSAMP=6;MSQ=30.19;AN=16834;AC=6;NS=8438;AC_Hom=0;AC_Het=6;AC_Hemi=0;MAF=0.000355534;HWE=1;NFAM=6
16	7900884	130883	N	<DEL>	128.74	PASS	SVTYPE=DEL;POS=7900884;SVLEN=-1481;END=7902365;STRANDS=+-:9;IMPRECISE;CIPOS=-10,288;CIEND=-207,10;CIPOS95=-2,60;CIEND95=-118,1;SU=9;PE=9;SR=0;ALG=PROD;AF=5.94e-05;NSAMP=1;MSQ=128.74;AN=16834;AC=1;NS=8438;AC_Hom=0;AC_Het=1;AC_Hemi=0;MAF=5.92557e-05;HWE=1;NFAM=1
16	7901200	130882_1	N	N[16:7901305[	6.74	LOW	SVTYPE=BND;POS=7901200;STRANDS=+-:5;IMPRECISE;CIPOS=-8,10;CIEND=-10,10;CIPOS95=0,1;CIEND95=0,0;MATEID=130882_2;EVENT=130882;SU=5;PE=0;SR=5;ALG=PROD;AF=5.94e-05;NSAMP=1;MSQ=6.73;AN=16834;AC=1;NS=8438;AC_Hom=0;AC_Het=1;AC_Hemi=0;MAF=5.92557e-05;HWE=1;NFAM=1
16	7901305	130882_2	N	]16:7901200]N	6.74	LOW	SVTYPE=BND;POS=7901200;STRANDS=+-:5;IMPRECISE;CIPOS=-10,10;CIEND=-8,10;CIPOS95=0,0;CIEND95=0,1;MATEID=130882_1;EVENT=130882;SECONDARY;SU=5;PE=0;SR=5;ALG=PROD;AF=5.94e-05;NSAMP=1;MSQ=6.73;AN=16834;AC=1;NS=8438;AC_Hom=0;AC_Het=1;AC_Hemi=0;MAF=5.92557e-05;HWE=1;NFAM=1
16	7912484	130884	N	<DEL>	893.35	PASS	SVTYPE=DEL;POS=7912484;SVLEN=-66928;END=7979412;STRANDS=+-:35;CIPOS=-2,0;CIEND=-10,10;CIPOS95=0,0;CIEND95=0,0;SU=35;PE=15;SR=20;ALG=PROD;AF=5.94e-05;NSAMP=1;MSQ=893.35;AN=16834;AC=1;NS=8438;AC_Hom=0;AC_Het=1;AC_Hemi=0;MAF=5.92557e-05;HWE=1;NFAM=1
16	7920367	22275_2	N	[15:48761281[N	115.42	LOW	SVTYPE=BND;POS=7920367;STRANDS=--:4;CIPOS=-9,8;CIEND=-9,8;CIPOS95=0,0;CIEND95=0,0;MATEID=22275_1;EVENT=22275;SECONDARY;SU=4;PE=0;SR=4;ALG=PROD;AF=0.000297;NSAMP=5;MSQ=21.08;AN=16834;AC=5;NS=8438;AC_Hom=0;AC_Het=5;AC_Hemi=0;MAF=0.000296279;HWE=1;NFAM=5
16	7924757	264517	N	<DUP>	111.34	PASS	SVTYPE=DUP;POS=7924757;SVLEN=2816;END=7927573;STRANDS=-+:14;CIPOS=-7,4;CIEND=-8,10;CIPOS95=0,0;CIEND95=0,0;SU=14;PE=9;SR=5;ALG=PROD;AF=5.94e-05;NSAMP=1;MSQ=110.89;AN=16834;AC=1;NS=8438;AC_Hom=0;AC_Het=1;AC_Hemi=0;MAF=5.92557e-05;HWE=1;NFAM=1
16	7925436	23499_1	N	N[18:21165028[	347.9	LOW	SVTYPE=BND;POS=7925436;STRANDS=+-:5;IMPRECISE;CIPOS=-7,9;CIEND=-10,10;CIPOS95=-1,1;CIEND95=-1,1;MATEID=23499_2;EVENT=23499;SU=5;PE=2;SR=3;ALG=PROD;AF=0.0003564;NSAMP=6;MSQ=57.41;AN=16834;AC=6;NS=8438;AC_Hom=0;AC_Het=6;AC_Hemi=0;MAF=0.000355534;HWE=1;NFAM=6
16	7969904	23648_1	N	N]19:34034737]	41.6	LOW	SVTYPE=BND;POS=7969904;STRANDS=++:4;IMPRECISE;CIPOS=-50,230;CIEND=-50,574;CIPOS95=-50,78;CIEND95=-50,169;MATEID=23648_2;EVENT=23648;SU=4;PE=4;SR=0;ALG=PROD;AF=5.94e-05;NSAMP=1;MSQ=38.82;AN=16834;AC=1;NS=8438;AC_Hom=0;AC_Het=1;AC_Hemi=0;MAF=5.92557e-05;HWE=1;NFAM=1
16	7969987	12686_2	N	[10:106294516[N	18.03	LOW	SVTYPE=BND;POS=7969987;STRANDS=--:4;IMPRECISE;CIPOS=-272,10;CIEND=-380,10;CIPOS95=-132,2;CIEND95=-174,1;MATEID=12686_1;EVENT=12686;SECONDARY;SU=4;PE=4;SR=0;ALG=PROD;AF=5.94e-05;NSAMP=1;MSQ=17.91;AN=16834;AC=1;NS=8438;AC_Hom=0;AC_Het=1;AC_Hemi=0;MAF=5.92557e-05;HWE=1;NFAM=1
16	7970266	70971_2	N	N]8:73793838]	50.91	LOW	SVTYPE=BND;POS=7970266;STRANDS=++:12;CIPOS=-5,3;CIEND=-4,3;CIPOS95=0,0;CIEND95=0,0;MATEID=70971_1;EVENT=70971;SECONDARY;SU=12;PE=4;SR=8;ALG=PROD;AF=5.94e-05;NSAMP=1;MSQ=50.78;AN=16834;AC=1;NS=8438;AC_Hom=0;AC_Het=1;AC_Hemi=0;MAF=5.92557e-05;HWE=1;NFAM=1
16	7971495	130885_1	N	N[16:7971551[	192	LOW	SVTYPE=BND;POS=7971495;STRANDS=+-:7;CIPOS=-5,4;CIEND=-5,4;CIPOS95=0,0;CIEND95=0,0;MATEID=130885_2;EVENT=130885;SU=7;PE=0;SR=7;ALG=PROD;AF=5.94e-05;NSAMP=1;MSQ=191.81;AN=16834;AC=1;NS=8438;AC_Hom=0;AC_Het=1;AC_Hemi=0;MAF=5.92557e-05;HWE=1;NFAM=1
16	7971551	130885_2	N	]16:7971495]N	192	LOW	SVTYPE=BND;POS=7971495;STRANDS=+-:7;CIPOS=-5,4;CIEND=-5,4;CIPOS95=0,0;CIEND95=0,0;MATEID=130885_1;EVENT=130885;SECONDARY;SU=7;PE=0;SR=7;ALG=PROD;AF=5.94e-05;NSAMP=1;MSQ=191.81;AN=16834;AC=1;NS=8438;AC_Hom=0;AC_Het=1;AC_Hemi=0;MAF=5.92557e-05;HWE=1;NFAM=1
16	7978410	264518	N	<DUP>	118.89	PASS	SVTYPE=DUP;POS=7978410;SVLEN=8338;END=7986748;STRANDS=-+:12;IMPRECISE;CIPOS=-254,10;CIEND=-10,226;CIPOS95=-56,2;CIEND95=0,49;SU=12;PE=12;SR=0;ALG=PROD;AF=5.94e-05;NSAMP=1;MSQ=118.38;AN=16834;AC=1;NS=8438;AC_Hom=0;AC_Het=1;AC_Hemi=0;MAF=5.92557e-05;HWE=1;NFAM=1
16	7982455	54941_2	N	]5:127875491]N	6872.86	LOW	SVTYPE=BND;POS=7982455;STRANDS=+-:17;IMPRECISE;CIPOS=-321,29;CIEND=-50,403;CIPOS95=-86,29;CIEND95=-50,59;MATEID=54941_1;EVENT=54941;SECONDARY;SU=17;PE=17;SR=0;ALG=PROD;AF=0.01438;NSAMP=242;MSQ=27.37;AN=16834;AC=242;NS=8438;AC_Hom=0;AC_Het=242;AC_Hemi=0;MAF=0.0143399;HWE=0.422352;NFAM=239
16	7982538	48048_2	N	N]4:69736244]	1082.76	LOW	SVTYPE=BND;POS=7982538;STRANDS=++:120;IMPRECISE;CIPOS=-135,334;CIEND=-60,544;CIPOS95=-135,183;CIEND95=-60,151;MATEID=48048_1;EVENT=48048;SECONDARY;SU=120;PE=120;SR=0;ALG=PROD;AF=0.001188;NSAMP=20;MSQ=53.32;AN=16834;AC=20;NS=8438;AC_Hom=0;AC_Het=20;AC_Hemi=0;MAF=0.00118511;HWE=1;NFAM=20
16	7982596	66109_2	N	]7:38481365]N	345.68	LOW	SVTYPE=BND;POS=7982596;STRANDS=+-:8;IMPRECISE;CIPOS=-589,27;CIEND=-30,432;CIPOS95=-156,27;CIEND95=-30,85;MATEID=66109_1;EVENT=66109;SECONDARY;SU=8;PE=8;SR=0;ALG=PROD;AF=0.001129;NSAMP=19;MSQ=17.56;AN=16834;AC=19;NS=8438;AC_Hom=0;AC_Het=19;AC_Hemi=0;MAF=0.00112586;HWE=1;NFAM=19
16	7982656	48047_2	N	[4:69736128[N	951.18	LOW	SVTYPE=BND;POS=7982656;STRANDS=--:125;IMPRECISE;CIPOS=-221,63;CIEND=-465,28;CIPOS95=-16,16;CIEND95=-96,28;MATEID=48047_1;EVENT=48047;SECONDARY;SU=125;PE=125;SR=0;ALG=PROD;AF=0.001485;NSAMP=25;MSQ=36.18;AN=16834;AC=25;NS=8438;AC_Hom=0;AC_Het=25;AC_Hemi=0;MAF=0.00148139;HWE=1;NFAM=25
16	7982698	40369_2	N	N]3:60846906]	17.8	LOW	SVTYPE=BND;POS=7982698;STRANDS=++:4;IMPRECISE;CIPOS=-10,435;CIEND=-10,368;CIPOS95=0,124;CIEND95=-2,100;MATEID=40369_1;EVENT=40369;SECONDARY;SU=4;PE=4;SR=0;ALG=PROD;AF=5.94e-05;NSAMP=1;MSQ=12.11;AN=16834;AC=1;NS=8438;AC_Hom=0;AC_Het=1;AC_Hemi=0;MAF=5.92557e-05;HWE=1;NFAM=1
16	7982709	66110_2	N	N[7:38481454[	1245.92	LOW	SVTYPE=BND;POS=7982709;STRANDS=-+:12;IMPRECISE;CIPOS=-28,524;CIEND=-188,50;CIPOS95=-28,135;CIEND95=-39,39;MATEID=66110_1;EVENT=66110;SECONDARY;SU=12;PE=12;SR=0;ALG=PROD;AF=0.003148;NSAMP=53;MSQ=22.28;AN=16834;AC=53;NS=8438;AC_Hom=0;AC_Het=55;AC_Hemi=0;MAF=0.00325907;HWE=1;NFAM=52
16	7982757	54942_2	N	N[5:127875625[	7147.19	LOW	SVTYPE=BND;POS=7982757;STRANDS=-+:35;IMPRECISE;CIPOS=-42,136;CIEND=-79,24;CIPOS95=-15,15;CIEND95=-12,12;MATEID=54942_1;EVENT=54942;SECONDARY;SU=35;PE=35;SR=0;ALG=PROD;AF=0.01544;NSAMP=260;MSQ=26.62;AN=16834;AC=260;NS=8438;AC_Hom=0;AC_Het=260;AC_Hemi=0;MAF=0.0154065;HWE=0.270992;NFAM=260
16	8004633	29503_2	N	N[2:18817182[	34593.8	LOW	SVTYPE=BND;POS=8004633;STRANDS=-+:4;IMPRECISE;CIPOS=-10,10;CIEND=-10,8;CIPOS95=-1,1;CIEND95=-1,0;MATEID=29503_1;EVENT=29503;SECONDARY;SU=4;PE=2;SR=2;ALG=PROD;AF=0.06286;NSAMP=1036;MSQ=32.88;AN=16832;AC=1058;NS=8437;AC_Hom=44;AC_Het=1016;AC_Hemi=0;MAF=0.0628185;HWE=0.0411169;NFAM=935
16	8004633	40370_2	N	N[3:61723933[	27963.3	LOW	SVTYPE=BND;POS=8004633;STRANDS=-+:5;IMPRECISE;CIPOS=-10,9;CIEND=-10,6;CIPOS95=-1,1;CIEND95=-1,0;MATEID=40370_1;EVENT=40370;SECONDARY;SU=5;PE=3;SR=2;ALG=PROD;AF=0.06285;NSAMP=892;MSQ=30.93;AN=16834;AC=1058;NS=8438;AC_Hom=334;AC_Het=728;AC_Hemi=0;MAF=0.0629296;HWE=0;NFAM=785
16	8043543	23935_1	N	]22:40957239]N	185.03	LOW	SVTYPE=BND;POS=8043543;STRANDS=-+:14;CIPOS=-30,30;CIEND=-30,30;CIPOS95=0,0;CIEND95=0,0;MATEID=23935_2;EVENT=23935;SU=14;PE=0;SR=14;ALG=PROD;AF=0.0004752;NSAMP=8;MSQ=22.09;AN=16834;AC=8;NS=8438;AC_Hom=0;AC_Het=8;AC_Hemi=0;MAF=0.000474046;HWE=1;NFAM=8
16	8065570	130886_1	N	N[16:8065625[	302.75	PASS	SVTYPE=BND;POS=8065570;STRANDS=+-:12;CIPOS=-10,9;CIEND=-6,10;CIPOS95=0,0;CIEND95=0,0;MATEID=130886_2;EVENT=130886;SU=12;PE=0;SR=12;ALG=PROD;AF=5.94e-05;NSAMP=1;MSQ=302.64;AN=16834;AC=1;NS=8438;AC_Hom=0;AC_Het=1;AC_Hemi=0;MAF=5.92557e-05;HWE=1;NFAM=1
16	8065625	130886_2	N	]16:8065570]N	302.75	PASS	SVTYPE=BND;POS=8065570;STRANDS=+-:12;CIPOS=-6,10;CIEND=-10,9;CIPOS95=0,0;CIEND95=0,0;MATEID=130886_1;EVENT=130886;SECONDARY;SU=12;PE=0;SR=12;ALG=PROD;AF=5.94e-05;NSAMP=1;MSQ=302.64;AN=16834;AC=1;NS=8438;AC_Hom=0;AC_Het=1;AC_Hemi=0;MAF=5.92557e-05;HWE=1;NFAM=1
16	8066622	130887	N	<DEL:ME:SINE|Alu|AluYb8>	2.60599e+06	PASS	SVTYPE=MEI;POS=8066622;SVLEN=-311;END=8066933;STRANDS=+-:59909;CIPOS=0,0;CIEND=0,0;CIPOS95=0,0;CIEND95=0,0;SU=59909;PE=14364;SR=45545;ALG=PROD;AF=0.3076;NSAMP=4331;MSQ=599.9;AN=16834;AC=5178;NS=8438;AC_Hom=1700;AC_Het=3490;AC_Hemi=0;MAF=0.307537;HWE=0.00845918;NFAM=3778
16	8066715	130888	N	<DEL>	62.87	PASS	SVTYPE=DEL;POS=8066715;SVLEN=-22051;END=8088766;STRANDS=+-:5;IMPRECISE;CIPOS=-10,328;CIEND=-263,10;CIPOS95=-2,87;CIEND95=-134,1;SU=5;PE=5;SR=0;ALG=PROD;AF=5.94e-05;NSAMP=1;MSQ=62.87;AN=16834;AC=1;NS=8438;AC_Hom=0;AC_Het=1;AC_Hemi=0;MAF=5.92557e-05;HWE=1;NFAM=1
16	8067544	130889_1	N	N[16:8067617[	167.81	LOW	SVTYPE=BND;POS=8067544;STRANDS=+-:8;CIPOS=-10,10;CIEND=-10,10;CIPOS95=0,0;CIEND95=0,0;MATEID=130889_2;EVENT=130889;SU=8;PE=0;SR=8;ALG=PROD;AF=5.94e-05;NSAMP=1;MSQ=167.76;AN=16834;AC=1;NS=8438;AC_Hom=0;AC_Het=1;AC_Hemi=0;MAF=5.92557e-05;HWE=1;NFAM=1
16	8067617	130889_2	N	]16:8067544]N	167.81	LOW	SVTYPE=BND;POS=8067544;STRANDS=+-:8;CIPOS=-10,10;CIEND=-10,10;CIPOS95=0,0;CIEND95=0,0;MATEID=130889_1;EVENT=130889;SECONDARY;SU=8;PE=0;SR=8;ALG=PROD;AF=5.94e-05;NSAMP=1;MSQ=167.76;AN=16834;AC=1;NS=8438;AC_Hom=0;AC_Het=1;AC_Hemi=0;MAF=5.92557e-05;HWE=1;NFAM=1
16	8087054	15382_2	N	]11:46036584]N	2638.79	LOW	SVTYPE=BND;POS=8087054;STRANDS=+-:23;CIPOS=-10,10;CIEND=-5,10;CIPOS95=0,0;CIEND95=0,0;MATEID=15382_1;EVENT=15382;SECONDARY;SU=23;PE=15;SR=8;ALG=PROD;AF=0.001485;NSAMP=25;MSQ=100.36;AN=16834;AC=25;NS=8438;AC_Hom=0;AC_Het=26;AC_Hemi=0;MAF=0.00154065;HWE=1;NFAM=24
16	8107681	130890	N	<DEL>	29908.6	PASS	SVTYPE=DEL;POS=8107681;SVLEN=-2600;END=8110281;STRANDS=+-:75;IMPRECISE;CIPOS=-10,288;CIEND=-281,14;CIPOS95=-10,28;CIEND95=-50,14;SU=75;PE=75;SR=0;ALG=PROD;AF=0.04562;NSAMP=768;MSQ=38.32;AN=16834;AC=768;NS=8438;AC_Hom=0;AC_Het=770;AC_Hemi=0;MAF=0.0456269;HWE=2.17023e-08;NFAM=725
16	8121611	130891	N	<DEL>	45302.1	PASS	SVTYPE=DEL;POS=8121611;SVLEN=-3297;END=8124908;STRANDS=+-:1992;CIPOS=0,0;CIEND=0,0;CIPOS95=0,0;CIEND95=0,0;SU=1992;PE=1095;SR=897;ALG=PROD;AF=0.006416;NSAMP=106;MSQ=427.38;AN=16834;AC=108;NS=8438;AC_Hom=4;AC_Het=104;AC_Hemi=0;MAF=0.00639962;HWE=0.0457815;NFAM=105
16	8131710	66111_2	N	[7:144296490[N	555.51	LOW	SVTYPE=BND;POS=8131710;STRANDS=--:4;IMPRECISE;CIPOS=-429,7;CIEND=-429,7;CIPOS95=-134,0;CIEND95=-134,0;MATEID=66111_1;EVENT=66111;SECONDARY;SU=4;PE=4;SR=0;ALG=PROD;AF=0.00196;NSAMP=33;MSQ=14.85;AN=16834;AC=33;NS=8438;AC_Hom=0;AC_Het=33;AC_Hemi=0;MAF=0.00195544;HWE=1;NFAM=33
16	8140134	24306_1	N	[X:123268151[N	2843.44	LOW	SVTYPE=BND;POS=8140134;STRANDS=--:8;CIPOS=-29,28;CIEND=-29,28;CIPOS95=0,0;CIEND95=0,0;MATEID=24306_2;EVENT=24306;SU=8;PE=0;SR=8;ALG=PROD;AF=0.008792;NSAMP=148;MSQ=18.05;AN=16834;AC=148;NS=8438;AC_Hom=0;AC_Het=149;AC_Hemi=0;MAF=0.00882911;HWE=1;NFAM=142
16	8140190	264519_1	N	]16:24646448]N	85.56	LOW	SVTYPE=BND;POS=8140190;STRANDS=-+:4;CIPOS=-9,8;CIEND=-9,8;CIPOS95=0,0;CIEND95=0,0;MATEID=264519_2;EVENT=264519;SU=4;PE=0;SR=4;ALG=PROD;AF=0.0001782;NSAMP=3;MSQ=27.02;AN=16834;AC=3;NS=8438;AC_Hom=0;AC_Het=3;AC_Hemi=0;MAF=0.000177767;HWE=1;NFAM=3
16	8140626	130892	N	<DEL>	914.13	PASS	SVTYPE=DEL;POS=8140626;SVLEN=-1938;END=8142564;STRANDS=+-:42;CIPOS=-23,22;CIEND=-23,21;CIPOS95=0,0;CIEND95=0,0;SU=42;PE=24;SR=18;ALG=PROD;AF=0.0001188;NSAMP=2;MSQ=457.06;AN=16834;AC=2;NS=8438;AC_Hom=0;AC_Het=2;AC_Hemi=0;MAF=0.000118511;HWE=1;NFAM=2
16	8159107	130893	N	<DEL>	49723.5	PASS	SVTYPE=DEL;POS=8159107;SVLEN=-691;END=8159798;STRANDS=+-:2262;CIPOS=0,0;CIEND=0,0;CIPOS95=0,0;CIEND95=0,0;SU=2262;PE=1275;SR=987;ALG=PROD;AF=0.00796;NSAMP=133;MSQ=373.86;AN=16834;AC=134;NS=8438;AC_Hom=2;AC_Het=132;AC_Hemi=0;MAF=0.00794027;HWE=0.412714;NFAM=129
16	8161753	130894_1	N	N[16:8161822[	291901	LOW	SVTYPE=BND;POS=8161753;STRANDS=+-:9564;CIPOS=0,0;CIEND=0,0;CIPOS95=0,0;CIEND95=0,0;MATEID=130894_2;EVENT=130894;SU=9564;PE=21;SR=9543;ALG=PROD;AF=0.1082;NSAMP=1412;MSQ=205.36;AN=16820;AC=1820;NS=8431;AC_Hom=820;AC_Het=1009;AC_Hemi=0;MAF=0.108469;HWE=0;NFAM=1308
16	8161822	130894_2	N	]16:8161753]N	291901	LOW	SVTYPE=BND;POS=8161753;STRANDS=+-:9564;CIPOS=0,0;CIEND=0,0;CIPOS95=0,0;CIEND95=0,0;MATEID=130894_1;EVENT=130894;SECONDARY;SU=9564;PE=21;SR=9543;ALG=PROD;AF=0.1082;NSAMP=1412;MSQ=205.36;AN=16820;AC=1820;NS=8431;AC_Hom=820;AC_Het=1009;AC_Hemi=0;MAF=0.108469;HWE=0;NFAM=1308
16	8164948	264520_1	N	]16:8169298]N	156.34	LOW	SVTYPE=BND;POS=8164948;STRANDS=-+:12;IMPRECISE;CIPOS=-10,3;CIEND=-10,10;CIPOS95=-1,0;CIEND95=-1,1;MATEID=264520_2;EVENT=264520;SU=12;PE=9;SR=3;ALG=PROD;AF=5.94e-05;NSAMP=1;MSQ=153.88;AN=16834;AC=1;NS=8438;AC_Hom=0;AC_Het=1;AC_Hemi=0;MAF=5.92557e-05;HWE=1;NFAM=1
16	8165099	130895_1	N	N[16:8169304[	92.55	LOW	SVTYPE=BND;POS=8165099;STRANDS=+-:7;IMPRECISE;CIPOS=-10,9;CIEND=-10,10;CIPOS95=-3,3;CIEND95=-3,1;MATEID=130895_2;EVENT=130895;SU=7;PE=6;SR=1;ALG=PROD;AF=5.94e-05;NSAMP=1;MSQ=92.55;AN=16834;AC=1;NS=8438;AC_Hom=0;AC_Het=1;AC_Hemi=0;MAF=5.92557e-05;HWE=1;NFAM=1
16	8168054	23620_1	N	N]19:23655190]	33938.3	LOW	SVTYPE=BND;POS=8168054;STRANDS=++:73;CIPOS=-9,8;CIEND=0,8;CIPOS95=0,0;CIEND95=0,0;MATEID=23620_2;EVENT=23620;SU=73;PE=0;SR=73;ALG=PROD;AF=0.04372;NSAMP=736;MSQ=45.64;AN=16834;AC=736;NS=8438;AC_Hom=0;AC_Het=739;AC_Hemi=0;MAF=0.04379;HWE=7.25319e-08;NFAM=667
16	8168490	130896	N	<DEL>	371.14	PASS	SVTYPE=DEL;POS=8168490;SVLEN=-178;END=8168668;STRANDS=+-:6;CIPOS=-6,5;CIEND=-6,5;CIPOS95=0,0;CIEND95=0,0;SU=6;PE=0;SR=6;ALG=PROD;AF=5.94e-05;NSAMP=1;MSQ=365.7;AN=16834;AC=1;NS=8438;AC_Hom=0;AC_Het=1;AC_Hemi=0;MAF=5.92557e-05;HWE=1;NFAM=1
16	8169185	130897	N	<DEL>	209.78	PASS	SVTYPE=DEL;POS=8169185;SVLEN=-3431;END=8172616;STRANDS=+-:9;IMPRECISE;CIPOS=-8,297;CIEND=-201,10;CIPOS95=0,76;CIEND95=-62,2;SU=9;PE=9;SR=0;ALG=PROD;AF=5.94e-05;NSAMP=1;MSQ=209.78;AN=16834;AC=1;NS=8438;AC_Hom=0;AC_Het=1;AC_Hemi=0;MAF=5.92557e-05;HWE=1;NFAM=1
16	8169298	264520_2	N	N[16:8164948[	156.34	LOW	SVTYPE=BND;POS=8164948;STRANDS=-+:12;IMPRECISE;CIPOS=-10,10;CIEND=-10,3;CIPOS95=-1,1;CIEND95=-1,0;MATEID=264520_1;EVENT=264520;SECONDARY;SU=12;PE=9;SR=3;ALG=PROD;AF=5.94e-05;NSAMP=1;MSQ=153.88;AN=16834;AC=1;NS=8438;AC_Hom=0;AC_Het=1;AC_Hemi=0;MAF=5.92557e-05;HWE=1;NFAM=1
16	8169304	130895_2	N	]16:8165099]N	92.55	LOW	SVTYPE=BND;POS=8165099;STRANDS=+-:7;IMPRECISE;CIPOS=-10,10;CIEND=-10,9;CIPOS95=-3,1;CIEND95=-3,3;MATEID=130895_1;EVENT=130895;SECONDARY;SU=7;PE=6;SR=1;ALG=PROD;AF=5.94e-05;NSAMP=1;MSQ=92.55;AN=16834;AC=1;NS=8438;AC_Hom=0;AC_Het=1;AC_Hemi=0;MAF=5.92557e-05;HWE=1;NFAM=1
16	8182273	130898	N	<DEL>	254.68	PASS	SVTYPE=DEL;POS=8182273;SVLEN=-7842;END=8190115;STRANDS=+-:12;CIPOS=-5,6;CIEND=-10,10;CIPOS95=0,0;CIEND95=0,0;SU=12;PE=7;SR=5;ALG=PROD;AF=5.94e-05;NSAMP=1;MSQ=254.68;AN=16834;AC=1;NS=8438;AC_Hom=0;AC_Het=1;AC_Hemi=0;MAF=5.92557e-05;HWE=1;NFAM=1
16	8187203	130899_1	N	N[16:8187312[	77248.1	LOW	SVTYPE=BND;POS=8187203;STRANDS=+-:2455;CIPOS=0,0;CIEND=0,0;CIPOS95=0,0;CIEND95=0,0;MATEID=130899_2;EVENT=130899;SU=2455;PE=11;SR=2444;ALG=PROD;AF=0.02317;NSAMP=380;MSQ=203.28;AN=16834;AC=390;NS=8438;AC_Hom=20;AC_Het=370;AC_Hemi=0;MAF=0.0231097;HWE=0.0146541;NFAM=372
16	8187312	130899_2	N	]16:8187203]N	77248.1	LOW	SVTYPE=BND;POS=8187203;STRANDS=+-:2455;CIPOS=0,0;CIEND=0,0;CIPOS95=0,0;CIEND95=0,0;MATEID=130899_1;EVENT=130899;SECONDARY;SU=2455;PE=11;SR=2444;ALG=PROD;AF=0.02317;NSAMP=380;MSQ=203.28;AN=16834;AC=390;NS=8438;AC_Hom=20;AC_Het=370;AC_Hemi=0;MAF=0.0231097;HWE=0.0146541;NFAM=372
16	8188554	23274_1	N	N]17:1982215]	1064.16	LOW	SVTYPE=BND;POS=8188554;STRANDS=++:81;CIPOS=-7,7;CIEND=-4,4;CIPOS95=0,0;CIEND95=0,0;MATEID=23274_2;EVENT=23274;SU=81;PE=0;SR=81;ALG=PROD;AF=0.002079;NSAMP=35;MSQ=29.5;AN=16834;AC=35;NS=8438;AC_Hom=0;AC_Het=35;AC_Hemi=0;MAF=0.00207395;HWE=1;NFAM=35
16	8189131	130900	N	<DEL>	1186.72	PASS	SVTYPE=DEL;POS=8189131;SVLEN=-3561;END=8192692;STRANDS=+-:45;IMPRECISE;CIPOS=-30,152;CIEND=-220,30;CIPOS95=-14,14;CIEND95=-20,20;SU=45;PE=45;SR=0;ALG=PROD;AF=0.0001188;NSAMP=2;MSQ=593.36;AN=16834;AC=2;NS=8438;AC_Hom=0;AC_Het=2;AC_Hemi=0;MAF=0.000118511;HWE=1;NFAM=2
16	8206571	130901	N	<DEL>	4166.14	PASS	SVTYPE=DEL;POS=8206571;SVLEN=-925;END=8207496;STRANDS=+-:164;CIPOS=-4,6;CIEND=-5,3;CIPOS95=0,0;CIEND95=0,0;SU=164;PE=113;SR=51;ALG=PROD;AF=0.000594;NSAMP=10;MSQ=416.61;AN=16834;AC=10;NS=8438;AC_Hom=0;AC_Het=10;AC_Hemi=0;MAF=0.000592557;HWE=1;NFAM=10
16	8210100	130903	N	<DEL>	380.67	PASS	SVTYPE=DEL;POS=8210100;SVLEN=-4305;END=8214405;STRANDS=+-:17;CIPOS=-5,4;CIEND=-7,10;CIPOS95=0,0;CIEND95=0,0;SU=17;PE=10;SR=7;ALG=PROD;AF=5.94e-05;NSAMP=1;MSQ=380.67;AN=16834;AC=1;NS=8438;AC_Hom=0;AC_Het=1;AC_Hemi=0;MAF=5.92557e-05;HWE=1;NFAM=1
16	8228515	130904	N	<DEL>	61841.2	PASS	SVTYPE=DEL;POS=8228515;SVLEN=-1989;END=8230504;STRANDS=+-:2708;CIPOS=-1,0;CIEND=-2,0;CIPOS95=0,0;CIEND95=0,0;SU=2708;PE=1498;SR=1210;ALG=PROD;AF=0.007841;NSAMP=131;MSQ=472.07;AN=16834;AC=132;NS=8438;AC_Hom=2;AC_Het=130;AC_Hemi=0;MAF=0.00782176;HWE=0.403308;NFAM=130
16	8228849	23618_1	N	]19:22414380]N	66673.6	LOW	SVTYPE=BND;POS=8228849;STRANDS=-+:133;IMPRECISE;CIPOS=-280,17;CIEND=-8,383;CIPOS95=-43,17;CIEND95=-8,26;MATEID=23618_2;EVENT=23618;SU=133;PE=133;SR=0;ALG=PROD;AF=0.08109;NSAMP=1365;MSQ=48.41;AN=16834;AC=1365;NS=8438;AC_Hom=0;AC_Het=1369;AC_Hemi=0;MAF=0.0811211;HWE=1.2133e-26;NFAM=1316
16	8228872	70972_2	N	]8:7363983]N	59.93	LOW	SVTYPE=BND;POS=8228872;STRANDS=+-:4;IMPRECISE;CIPOS=-485,10;CIEND=-10,507;CIPOS95=-174,1;CIEND95=-1,173;MATEID=70972_1;EVENT=70972;SECONDARY;SU=4;PE=4;SR=0;ALG=PROD;AF=0.0002377;NSAMP=4;MSQ=13.61;AN=16830;AC=4;NS=8436;AC_Hom=0;AC_Het=4;AC_Hemi=0;MAF=0.000237079;HWE=1;NFAM=4
16	8230954	130905	N	<DEL>	275.87	PASS	SVTYPE=DEL;POS=8230954;SVLEN=-160;END=8231114;STRANDS=+-:10;CIPOS=-4,2;CIEND=-4,3;CIPOS95=0,0;CIEND95=0,0;SU=10;PE=0;SR=10;ALG=PROD;AF=5.94e-05;NSAMP=1;MSQ=275.78;AN=16834;AC=1;NS=8438;AC_Hom=0;AC_Het=1;AC_Hemi=0;MAF=5.92557e-05;HWE=1;NFAM=1
16	8237006	130906	N	<DEL>	314.67	PASS	SVTYPE=DEL;POS=8237006;SVLEN=-107930;END=8344936;STRANDS=+-:15;CIPOS=-7,6;CIEND=-7,3;CIPOS95=0,0;CIEND95=0,0;SU=15;PE=10;SR=5;ALG=PROD;AF=5.94e-05;NSAMP=1;MSQ=314.67;AN=16834;AC=1;NS=8438;AC_Hom=0;AC_Het=1;AC_Hemi=0;MAF=5.92557e-05;HWE=1;NFAM=1
16	8245856	130907	N	<DEL>	1999.48	PASS	SVTYPE=DEL;POS=8245856;SVLEN=-6368;END=8252224;STRANDS=+-:84;CIPOS=-7,10;CIEND=-9,4;CIPOS95=0,0;CIEND95=0,0;SU=84;PE=48;SR=36;ALG=PROD;AF=0.0002376;NSAMP=4;MSQ=499.87;AN=16834;AC=4;NS=8438;AC_Hom=0;AC_Het=4;AC_Hemi=0;MAF=0.000237023;HWE=1;NFAM=4
16	8271181	130908	N	<DEL:ME:SINE|Alu|AluSz>	60.16	PASS	SVTYPE=MEI;POS=8271181;SVLEN=-306;END=8271487;STRANDS=+-:5;IMPRECISE;CIPOS=-10,10;CIEND=-8,6;CIPOS95=0,0;CIEND95=-1,0;SU=5;PE=0;SR=5;ALG=PROD;AF=5.94e-05;NSAMP=1;MSQ=59.8;AN=16834;AC=1;NS=8438;AC_Hom=0;AC_Het=1;AC_Hemi=0;MAF=5.92557e-05;HWE=1;NFAM=1
16	8297971	130909_1	N	N[16:8298163[	240.2	LOW	SVTYPE=BND;POS=8297971;STRANDS=+-:8;CIPOS=-10,10;CIEND=-10,10;CIPOS95=0,0;CIEND95=0,0;MATEID=130909_2;EVENT=130909;SU=8;PE=0;SR=8;ALG=PROD;AF=0.0001782;NSAMP=3;MSQ=77.04;AN=16834;AC=3;NS=8438;AC_Hom=0;AC_Het=3;AC_Hemi=0;MAF=0.000177767;HWE=1;NFAM=3
16	8298163	130909_2	N	]16:8297971]N	240.2	LOW	SVTYPE=BND;POS=8297971;STRANDS=+-:8;CIPOS=-10,10;CIEND=-10,10;CIPOS95=0,0;CIEND95=0,0;MATEID=130909_1;EVENT=130909;SECONDARY;SU=8;PE=0;SR=8;ALG=PROD;AF=0.0001782;NSAMP=3;MSQ=77.04;AN=16834;AC=3;NS=8438;AC_Hom=0;AC_Het=3;AC_Hemi=0;MAF=0.000177767;HWE=1;NFAM=3
16	8311695	130910_1	N	N[16:8311918[	456.4	LOW	SVTYPE=BND;POS=8311695;STRANDS=+-:11;CIPOS=-10,10;CIEND=-10,10;CIPOS95=0,0;CIEND95=0,0;MATEID=130910_2;EVENT=130910;SU=11;PE=2;SR=9;ALG=PROD;AF=0.0001782;NSAMP=3;MSQ=150.1;AN=16834;AC=3;NS=8438;AC_Hom=0;AC_Het=3;AC_Hemi=0;MAF=0.000177767;HWE=1;NFAM=3
16	8311918	130910_2	N	]16:8311695]N	456.4	LOW	SVTYPE=BND;POS=8311695;STRANDS=+-:11;CIPOS=-10,10;CIEND=-10,10;CIPOS95=0,0;CIEND95=0,0;MATEID=130910_1;EVENT=130910;SECONDARY;SU=11;PE=2;SR=9;ALG=PROD;AF=0.0001782;NSAMP=3;MSQ=150.1;AN=16834;AC=3;NS=8438;AC_Hom=0;AC_Het=3;AC_Hemi=0;MAF=0.000177767;HWE=1;NFAM=3
16	8322681	130911	N	<DEL>	3315.51	PASS	SVTYPE=DEL;POS=8322681;SVLEN=-6436;END=8329117;STRANDS=+-:136;CIPOS=-27,30;CIEND=-23,3;CIPOS95=0,0;CIEND95=0,0;SU=136;PE=77;SR=59;ALG=PROD;AF=0.0002376;NSAMP=4;MSQ=828.88;AN=16834;AC=4;NS=8438;AC_Hom=0;AC_Het=4;AC_Hemi=0;MAF=0.000237023;HWE=1;NFAM=4
16	8325631	130912	N	<DEL>	200.82	PASS	SVTYPE=DEL;POS=8325631;SVLEN=-2279;END=8327910;STRANDS=+-:10;IMPRECISE;CIPOS=-10,312;CIEND=-107,10;CIPOS95=-2,83;CIEND95=-42,3;SU=10;PE=10;SR=0;ALG=PROD;AF=5.94e-05;NSAMP=1;MSQ=200.82;AN=16834;AC=1;NS=8438;AC_Hom=0;AC_Het=1;AC_Hemi=0;MAF=5.92557e-05;HWE=1;NFAM=1
16	8363134	15383_2	N	N]11:42703867]	39.37	LOW	SVTYPE=BND;POS=8363134;STRANDS=++:4;CIPOS=-9,8;CIEND=-9,8;CIPOS95=0,0;CIEND95=0,0;MATEID=15383_1;EVENT=15383;SECONDARY;SU=4;PE=0;SR=4;ALG=PROD;AF=5.94e-05;NSAMP=1;MSQ=35.88;AN=16834;AC=1;NS=8438;AC_Hom=0;AC_Het=1;AC_Hemi=0;MAF=5.92557e-05;HWE=1;NFAM=1
16	8364531	130913_1	N	N[16:8364631[	239.78	LOW	SVTYPE=BND;POS=8364531;STRANDS=+-:9;CIPOS=-10,10;CIEND=-10,10;CIPOS95=0,0;CIEND95=0,0;MATEID=130913_2;EVENT=130913;SU=9;PE=1;SR=8;ALG=PROD;AF=5.94e-05;NSAMP=1;MSQ=239.77;AN=16834;AC=1;NS=8438;AC_Hom=0;AC_Het=1;AC_Hemi=0;MAF=5.92557e-05;HWE=1;NFAM=1
16	8364631	130913_2	N	]16:8364531]N	239.78	LOW	SVTYPE=BND;POS=8364531;STRANDS=+-:9;CIPOS=-10,10;CIEND=-10,10;CIPOS95=0,0;CIEND95=0,0;MATEID=130913_1;EVENT=130913;SECONDARY;SU=9;PE=1;SR=8;ALG=PROD;AF=5.94e-05;NSAMP=1;MSQ=239.77;AN=16834;AC=1;NS=8438;AC_Hom=0;AC_Het=1;AC_Hemi=0;MAF=5.92557e-05;HWE=1;NFAM=1
16	8367773	130914	N	<DEL>	681.25	PASS	SVTYPE=DEL;POS=8367773;SVLEN=-780;END=8368553;STRANDS=+-:31;CIPOS=-29,30;CIEND=-30,25;CIPOS95=0,0;CIEND95=0,0;SU=31;PE=24;SR=7;ALG=PROD;AF=0.0001188;NSAMP=2;MSQ=340.12;AN=16834;AC=2;NS=8438;AC_Hom=0;AC_Het=2;AC_Hemi=0;MAF=0.000118511;HWE=1;NFAM=2
16	8368359	130915_1	N	N[16:8370517[	13375.8	PASS	SVTYPE=BND;POS=8368359;STRANDS=+-:582;CIPOS=-2,2;CIEND=-3,1;CIPOS95=0,0;CIEND95=0,0;MATEID=130915_2;EVENT=130915;SU=582;PE=331;SR=251;ALG=PROD;AF=0.002139;NSAMP=35;MSQ=382.17;AN=16834;AC=36;NS=8438;AC_Hom=2;AC_Het=34;AC_Hemi=0;MAF=0.00213321;HWE=0.0367187;NFAM=35
16	8370517	130915_2	N	]16:8368359]N	13375.8	PASS	SVTYPE=BND;POS=8368359;STRANDS=+-:582;CIPOS=-3,1;CIEND=-2,2;CIPOS95=0,0;CIEND95=0,0;MATEID=130915_1;EVENT=130915;SECONDARY;SU=582;PE=331;SR=251;ALG=PROD;AF=0.002139;NSAMP=35;MSQ=382.17;AN=16834;AC=36;NS=8438;AC_Hom=2;AC_Het=34;AC_Hemi=0;MAF=0.00213321;HWE=0.0367187;NFAM=35
16	8371286	23886_1	N	N[22:17004098[	55.99	LOW	SVTYPE=BND;POS=8371286;STRANDS=+-:15;IMPRECISE;CIPOS=-26,30;CIEND=-30,28;CIPOS95=-1,1;CIEND95=0,0;MATEID=23886_2;EVENT=23886;SU=15;PE=8;SR=7;ALG=PROD;AF=0.0001188;NSAMP=2;MSQ=12.2;AN=16834;AC=2;NS=8438;AC_Hom=0;AC_Het=3;AC_Hemi=0;MAF=0.000177767;HWE=1;NFAM=2
16	8371387	23888_1	N	]22:17004186]N	41.3	LOW	SVTYPE=BND;POS=8371387;STRANDS=-+:4;IMPRECISE;CIPOS=-335,30;CIEND=-30,450;CIPOS95=-143,30;CIEND95=-30,160;MATEID=23888_2;EVENT=23888;SU=4;PE=4;SR=0;ALG=PROD;AF=0.0001188;NSAMP=2;MSQ=18.11;AN=16834;AC=2;NS=8438;AC_Hom=0;AC_Het=2;AC_Hemi=0;MAF=0.000118511;HWE=1;NFAM=2
16	8376745	23413_1	N	]17:58971432]N	66	LOW	SVTYPE=BND;POS=8376745;STRANDS=-+:5;CIPOS=-10,10;CIEND=-10,10;CIPOS95=0,0;CIEND95=0,0;MATEID=23413_2;EVENT=23413;SU=5;PE=0;SR=5;ALG=PROD;AF=0.0004752;NSAMP=8;MSQ=6.97;AN=16834;AC=8;NS=8438;AC_Hom=0;AC_Het=8;AC_Hemi=0;MAF=0.000474046;HWE=1;NFAM=8
16	8376775	2869_2	N	N]1:236003148]	888.46	LOW	SVTYPE=BND;POS=8376775;STRANDS=++:4;CIPOS=-9,8;CIEND=-9,8;CIPOS95=0,0;CIEND95=0,0;MATEID=2869_1;EVENT=2869;SECONDARY;SU=4;PE=0;SR=4;ALG=PROD;AF=0.002851;NSAMP=48;MSQ=17.21;AN=16834;AC=48;NS=8438;AC_Hom=0;AC_Het=48;AC_Hemi=0;MAF=0.00284428;HWE=1;NFAM=48
16	8406433	130916_1	N	N[16:8406486[	224.82	LOW	SVTYPE=BND;POS=8406433;STRANDS=+-:11;CIPOS=-3,2;CIEND=-3,2;CIPOS95=0,0;CIEND95=0,0;MATEID=130916_2;EVENT=130916;SU=11;PE=0;SR=11;ALG=PROD;AF=5.94e-05;NSAMP=1;MSQ=224.74;AN=16834;AC=1;NS=8438;AC_Hom=0;AC_Het=1;AC_Hemi=0;MAF=5.92557e-05;HWE=1;NFAM=1
16	8406486	130916_2	N	]16:8406433]N	224.82	LOW	SVTYPE=BND;POS=8406433;STRANDS=+-:11;CIPOS=-3,2;CIEND=-3,2;CIPOS95=0,0;CIEND95=0,0;MATEID=130916_1;EVENT=130916;SECONDARY;SU=11;PE=0;SR=11;ALG=PROD;AF=5.94e-05;NSAMP=1;MSQ=224.74;AN=16834;AC=1;NS=8438;AC_Hom=0;AC_Het=1;AC_Hemi=0;MAF=5.92557e-05;HWE=1;NFAM=1
16	8414251	130917_1	N	N[16:8414302[	41794	LOW	SVTYPE=BND;POS=8414251;STRANDS=+-:4;CIPOS=-9,8;CIEND=-9,8;CIPOS95=0,0;CIEND95=0,0;MATEID=130917_2;EVENT=130917;SU=4;PE=0;SR=4;ALG=PROD;AF=0.06922;NSAMP=1054;MSQ=38.21;AN=16584;AC=1148;NS=8313;AC_Hom=188;AC_Het=962;AC_Hemi=0;MAF=0.0691688;HWE=8.32028e-16;NFAM=970
16	8414276	2870_2	N	N]1:175806589]	451.27	LOW	SVTYPE=BND;POS=8414276;STRANDS=++:5;IMPRECISE;CIPOS=-10,429;CIEND=-10,377;CIPOS95=-1,150;CIEND95=-2,111;MATEID=2870_1;EVENT=2870;SECONDARY;SU=5;PE=5;SR=0;ALG=PROD;AF=0.001247;NSAMP=21;MSQ=19.24;AN=16834;AC=21;NS=8438;AC_Hom=0;AC_Het=21;AC_Hemi=0;MAF=0.00124437;HWE=1;NFAM=21
16	8414302	130917_2	N	]16:8414251]N	41794	LOW	SVTYPE=BND;POS=8414251;STRANDS=+-:4;CIPOS=-9,8;CIEND=-9,8;CIPOS95=0,0;CIEND95=0,0;MATEID=130917_1;EVENT=130917;SECONDARY;SU=4;PE=0;SR=4;ALG=PROD;AF=0.06922;NSAMP=1054;MSQ=38.21;AN=16584;AC=1148;NS=8313;AC_Hom=188;AC_Het=962;AC_Hemi=0;MAF=0.0691688;HWE=8.32028e-16;NFAM=970
16	8420242	60679_2	N	N[6:56757778[	89.67	LOW	SVTYPE=BND;POS=8420242;STRANDS=-+:18;IMPRECISE;CIPOS=-30,322;CIEND=-307,25;CIPOS95=-30,54;CIEND95=-75,25;MATEID=60679_1;EVENT=60679;SECONDARY;SU=18;PE=18;SR=0;ALG=PROD;AF=5.94e-05;NSAMP=1;MSQ=89.54;AN=16834;AC=1;NS=8438;AC_Hom=0;AC_Het=1;AC_Hemi=0;MAF=5.92557e-05;HWE=1;NFAM=1
16	8434230	23779_1	N	]20:38869507]N	172.92	LOW	SVTYPE=BND;POS=8434230;STRANDS=-+:18;IMPRECISE;CIPOS=-364,14;CIEND=-30,286;CIPOS95=-81,14;CIEND95=-18,18;MATEID=23779_2;EVENT=23779;SU=18;PE=18;SR=0;ALG=PROD;AF=0.0004158;NSAMP=7;MSQ=23.19;AN=16834;AC=7;NS=8438;AC_Hom=0;AC_Het=7;AC_Hemi=0;MAF=0.00041479;HWE=1;NFAM=6
16	8434231	264521_1	N	]16:26777286]N	106.87	LOW	SVTYPE=BND;POS=8434231;STRANDS=-+:4;IMPRECISE;CIPOS=-449,10;CIEND=-10,426;CIPOS95=-152,1;CIEND95=-2,115;MATEID=264521_2;EVENT=264521;SU=4;PE=4;SR=0;ALG=PROD;AF=0.000297;NSAMP=5;MSQ=13.94;AN=16834;AC=5;NS=8438;AC_Hom=0;AC_Het=5;AC_Hemi=0;MAF=0.000296279;HWE=1;NFAM=5
16	8434385	60680_2	N	N[6:128108996[	12.11	LOW	SVTYPE=BND;POS=8434385;STRANDS=-+:4;IMPRECISE;CIPOS=-10,555;CIEND=-219,10;CIPOS95=0,184;CIEND95=-95,2;MATEID=60680_1;EVENT=60680;SECONDARY;SU=4;PE=4;SR=0;ALG=PROD;AF=5.94e-05;NSAMP=1;MSQ=12.11;AN=16834;AC=1;NS=8438;AC_Hom=0;AC_Het=1;AC_Hemi=0;MAF=5.92557e-05;HWE=1;NFAM=1
16	8434386	74373_2	N	N[9:117081165[	18.96	LOW	SVTYPE=BND;POS=8434386;STRANDS=-+:5;IMPRECISE;CIPOS=-10,490;CIEND=-173,10;CIPOS95=0,163;CIEND95=-72,2;MATEID=74373_1;EVENT=74373;SECONDARY;SU=5;PE=5;SR=0;ALG=PROD;AF=0.0001188;NSAMP=2;MSQ=9.45;AN=16834;AC=2;NS=8438;AC_Hom=0;AC_Het=2;AC_Hemi=0;MAF=0.000118511;HWE=1;NFAM=2
16	8436758	130918	N	<DEL>	449.55	PASS	SVTYPE=DEL;POS=8436758;SVLEN=-27145;END=8463903;STRANDS=+-:19;CIPOS=-4,4;CIEND=-6,3;CIPOS95=0,0;CIEND95=0,0;SU=19;PE=13;SR=6;ALG=PROD;AF=5.94e-05;NSAMP=1;MSQ=449.55;AN=16834;AC=1;NS=8438;AC_Hom=0;AC_Het=1;AC_Hemi=0;MAF=5.92557e-05;HWE=1;NFAM=1
16	8441199	130919	N	<DEL>	4280.43	PASS	SVTYPE=DEL;POS=8441199;SVLEN=-1189;END=8442388;STRANDS=+-:184;CIPOS=-8,10;CIEND=-10,10;CIPOS95=0,0;CIEND95=0,0;SU=184;PE=93;SR=91;ALG=PROD;AF=0.0004752;NSAMP=8;MSQ=535.05;AN=16834;AC=8;NS=8438;AC_Hom=0;AC_Het=8;AC_Hemi=0;MAF=0.000474046;HWE=1;NFAM=8
16	8450855	130920	N	<DEL>	389.43	PASS	SVTYPE=DEL;POS=8450855;SVLEN=-158435;END=8609290;STRANDS=+-:20;IMPRECISE;CIPOS=-9,197;CIEND=-92,10;CIPOS95=0,40;CIEND95=-39,2;SU=20;PE=20;SR=0;ALG=PROD;AF=5.94e-05;NSAMP=1;MSQ=389.43;AN=16834;AC=1;NS=8438;AC_Hom=0;AC_Het=1;AC_Hemi=0;MAF=5.92557e-05;HWE=1;NFAM=1
16	8476444	130921	N	<DEL>	239.65	PASS	SVTYPE=DEL;POS=8476444;SVLEN=-37444;END=8513888;STRANDS=+-:12;IMPRECISE;CIPOS=-10,306;CIEND=-135,10;CIPOS95=-1,51;CIEND95=-45,3;SU=12;PE=12;SR=0;ALG=PROD;AF=5.94e-05;NSAMP=1;MSQ=239.65;AN=16834;AC=1;NS=8438;AC_Hom=0;AC_Het=1;AC_Hemi=0;MAF=5.92557e-05;HWE=1;NFAM=1
16	8477627	130922	N	<DEL>	26.68	PASS	SVTYPE=DEL;POS=8477627;SVLEN=-15331;END=8492958;STRANDS=+-:4;IMPRECISE;CIPOS=-10,449;CIEND=-197,10;CIPOS95=0,138;CIEND95=-83,2;SU=4;PE=4;SR=0;ALG=PROD;AF=5.94e-05;NSAMP=1;MSQ=26.68;AN=16834;AC=1;NS=8438;AC_Hom=0;AC_Het=1;AC_Hemi=0;MAF=5.92557e-05;HWE=1;NFAM=1
16	8489687	130923	N	<DEL>	1124.17	PASS	SVTYPE=DEL;POS=8489687;SVLEN=-2416;END=8492103;STRANDS=+-:40;CIPOS=-3,3;CIEND=-10,10;CIPOS95=0,0;CIEND95=0,0;SU=40;PE=33;SR=7;ALG=PROD;AF=5.94e-05;NSAMP=1;MSQ=1124.17;AN=16834;AC=1;NS=8438;AC_Hom=0;AC_Het=1;AC_Hemi=0;MAF=5.92557e-05;HWE=1;NFAM=1
16	8490459	2871_2	N	N[1:205652293[	2979.85	LOW	SVTYPE=BND;POS=8490459;STRANDS=-+:4;CIPOS=-9,8;CIEND=-9,8;CIPOS95=0,0;CIEND95=0,0;MATEID=2871_1;EVENT=2871;SECONDARY;SU=4;PE=0;SR=4;ALG=PROD;AF=0.0104;NSAMP=175;MSQ=15.54;AN=16834;AC=175;NS=8438;AC_Hom=0;AC_Het=175;AC_Hemi=0;MAF=0.0103698;HWE=1;NFAM=173
16	8492972	130924	N	<DEL>	1271.01	PASS	SVTYPE=DEL;POS=8492972;SVLEN=-61701;END=8554673;STRANDS=+-:45;IMPRECISE;CIPOS=-4,111;CIEND=-84,10;CIPOS95=0,19;CIEND95=-16,1;SU=45;PE=45;SR=0;ALG=PROD;AF=5.94e-05;NSAMP=1;MSQ=1271.01;AN=16834;AC=1;NS=8438;AC_Hom=0;AC_Het=1;AC_Hemi=0;MAF=5.92557e-05;HWE=1;NFAM=1
16	8493967	130925	N	<DEL>	875.25	PASS	SVTYPE=DEL;POS=8493967;SVLEN=-6657;END=8500624;STRANDS=+-:34;CIPOS=-6,10;CIEND=-10,10;CIPOS95=0,0;CIEND95=0,0;SU=34;PE=22;SR=12;ALG=PROD;AF=5.94e-05;NSAMP=1;MSQ=875.25;AN=16834;AC=1;NS=8438;AC_Hom=0;AC_Het=1;AC_Hemi=0;MAF=5.92557e-05;HWE=1;NFAM=1
16	8504160	130926	N	<DEL>	368.65	PASS	SVTYPE=DEL;POS=8504160;SVLEN=-1245;END=8505405;STRANDS=+-:15;IMPRECISE;CIPOS=-6,10;CIEND=-10,5;CIPOS95=-1,1;CIEND95=-2,0;SU=15;PE=13;SR=2;ALG=PROD;AF=5.94e-05;NSAMP=1;MSQ=368.65;AN=16834;AC=1;NS=8438;AC_Hom=0;AC_Het=1;AC_Hemi=0;MAF=5.92557e-05;HWE=1;NFAM=1
16	8513775	264522	N	<DUP>	545.54	PASS	SVTYPE=DUP;POS=8513775;SVLEN=4896;END=8518671;STRANDS=-+:41;IMPRECISE;CIPOS=-70,10;CIEND=-10,107;CIPOS95=-16,1;CIEND95=-1,18;SU=41;PE=41;SR=0;ALG=PROD;AF=0.0001188;NSAMP=1;MSQ=544.71;AN=16834;AC=2;NS=8438;AC_Hom=2;AC_Het=0;AC_Hemi=0;MAF=0.000118511;HWE=5.92593e-05;NFAM=1
16	8516763	130927_1	N	N[16:8517056[	35.19	LOW	SVTYPE=BND;POS=8516763;STRANDS=+-:4;CIPOS=-9,8;CIEND=-9,8;CIPOS95=0,0;CIEND95=0,0;MATEID=130927_2;EVENT=130927;SU=4;PE=0;SR=4;ALG=PROD;AF=0.0001188;NSAMP=2;MSQ=16.47;AN=16834;AC=2;NS=8438;AC_Hom=0;AC_Het=2;AC_Hemi=0;MAF=0.000118511;HWE=1;NFAM=2
16	8517056	130927_2	N	]16:8516763]N	35.19	LOW	SVTYPE=BND;POS=8516763;STRANDS=+-:4;CIPOS=-9,8;CIEND=-9,8;CIPOS95=0,0;CIEND95=0,0;MATEID=130927_1;EVENT=130927;SECONDARY;SU=4;PE=0;SR=4;ALG=PROD;AF=0.0001188;NSAMP=2;MSQ=16.47;AN=16834;AC=2;NS=8438;AC_Hom=0;AC_Het=2;AC_Hemi=0;MAF=0.000118511;HWE=1;NFAM=2
16	8528157	130928	N	<DEL>	587.31	PASS	SVTYPE=DEL;POS=8528157;SVLEN=-89009;END=8617166;STRANDS=+-:29;CIPOS=-7,10;CIEND=-3,1;CIPOS95=0,0;CIEND95=0,0;SU=29;PE=18;SR=11;ALG=PROD;AF=5.94e-05;NSAMP=1;MSQ=587.31;AN=16834;AC=1;NS=8438;AC_Hom=0;AC_Het=1;AC_Hemi=0;MAF=5.92557e-05;HWE=1;NFAM=1
16	8551043	130929	N	<DEL>	482.62	PASS	SVTYPE=DEL;POS=8551043;SVLEN=-2340;END=8553383;STRANDS=+-:22;IMPRECISE;CIPOS=-10,317;CIEND=-103,10;CIPOS95=-2,45;CIEND95=-36,3;SU=22;PE=22;SR=0;ALG=PROD;AF=5.94e-05;NSAMP=1;MSQ=482.62;AN=16834;AC=1;NS=8438;AC_Hom=0;AC_Het=1;AC_Hemi=0;MAF=5.92557e-05;HWE=1;NFAM=1
16	8576221	130930_1	N	N[16:8576617[	593.41	PASS	SVTYPE=BND;POS=8576221;STRANDS=+-:17;IMPRECISE;CIPOS=-8,10;CIEND=-10,8;CIPOS95=-1,1;CIEND95=-1,1;MATEID=130930_2;EVENT=130930;SU=17;PE=15;SR=2;ALG=PROD;AF=0.0001188;NSAMP=2;MSQ=296.7;AN=16834;AC=2;NS=8438;AC_Hom=0;AC_Het=2;AC_Hemi=0;MAF=0.000118511;HWE=1;NFAM=2
16	8576617	130930_2	N	]16:8576221]N	593.41	PASS	SVTYPE=BND;POS=8576221;STRANDS=+-:17;IMPRECISE;CIPOS=-10,8;CIEND=-8,10;CIPOS95=-1,1;CIEND95=-1,1;MATEID=130930_1;EVENT=130930;SECONDARY;SU=17;PE=15;SR=2;ALG=PROD;AF=0.0001188;NSAMP=2;MSQ=296.7;AN=16834;AC=2;NS=8438;AC_Hom=0;AC_Het=2;AC_Hemi=0;MAF=0.000118511;HWE=1;NFAM=2
16	8576990	130931	N	<DEL>	245.47	PASS	SVTYPE=DEL;POS=8576990;SVLEN=-21923;END=8598913;STRANDS=+-:8;IMPRECISE;CIPOS=-10,304;CIEND=-129,10;CIPOS95=-1,75;CIEND95=-51,3;SU=8;PE=8;SR=0;ALG=PROD;AF=0.0001188;NSAMP=2;MSQ=122.73;AN=16834;AC=2;NS=8438;AC_Hom=0;AC_Het=2;AC_Hemi=0;MAF=0.000118511;HWE=1;NFAM=2
16	8599337	130932	N	<DEL>	125.61	PASS	SVTYPE=DEL;POS=8599337;SVLEN=-1165;END=8600502;STRANDS=+-:11;IMPRECISE;CIPOS=-10,249;CIEND=-115,10;CIPOS95=-2,71;CIEND95=-52,2;SU=11;PE=11;SR=0;ALG=PROD;AF=5.94e-05;NSAMP=1;MSQ=125.61;AN=16834;AC=1;NS=8438;AC_Hom=0;AC_Het=1;AC_Hemi=0;MAF=5.92557e-05;HWE=1;NFAM=1
16	8612319	130937_1	N	N[16:8613010[	7687.75	LOW	SVTYPE=BND;POS=8612319;STRANDS=+-:6;IMPRECISE;CIPOS=-50,125;CIEND=-186,50;CIPOS95=-21,21;CIEND95=-61,50;MATEID=130937_2;EVENT=130937;SU=6;PE=6;SR=0;ALG=PROD;AF=0.01325;NSAMP=223;MSQ=33.75;RETAINED;AN=16834;AC=223;NS=8438;AC_Hom=0;AC_Het=223;AC_Hemi=0;MAF=0.013214;HWE=0.407268;NFAM=216
16	8612381	130941_1	N	N[16:8614661[	7143.53	LOW	SVTYPE=BND;POS=8612381;STRANDS=+-:291;IMPRECISE;CIPOS=-39,195;CIEND=-61,44;CIPOS95=-4,4;CIEND95=-3,3;MATEID=130941_2;EVENT=130941;SU=291;PE=291;SR=0;ALG=PROD;AF=0.003208;NSAMP=54;MSQ=131.66;AN=16834;AC=54;NS=8438;AC_Hom=0;AC_Het=54;AC_Hemi=0;MAF=0.00319981;HWE=1;NFAM=53
16	8612445	130950_1	N	N[16:8614242[	39258.8	LOW	SVTYPE=BND;POS=8612445;STRANDS=+-:24;IMPRECISE;CIPOS=-88,90;CIEND=-259,50;CIPOS95=-39,39;CIEND95=-132,50;MATEID=130950_2;EVENT=130950;SU=24;PE=24;SR=0;ALG=PROD;AF=0.01741;NSAMP=291;MSQ=134.74;RETAINED;AN=16834;AC=293;NS=8438;AC_Hom=4;AC_Het=289;AC_Hemi=0;MAF=0.0173619;HWE=1;NFAM=290
16	8612518	264530	N	<DUP>	489514	PASS	SVTYPE=DUP;POS=8612518;SVLEN=1758;END=8614276;STRANDS=-+:747;IMPRECISE;CIPOS=-230,164;CIEND=-64,606;CIPOS95=-77,77;CIEND95=-64,449;SU=747;PE=722;SR=25;ALG=SUM;AF=0.4224;NSAMP=5914;MSQ=82.45;RETAINED;AN=16834;AC=7111;NS=8438;AC_Hom=2402;AC_Het=4728;AC_Hemi=0;MAF=0.422493;HWE=1.74322e-42;NFAM=5241
16	8612936	130938_1	N	N[16:8613618[	197.89	LOW	SVTYPE=BND;POS=8612936;STRANDS=+-:8;IMPRECISE;CIPOS=-50,354;CIEND=-220,50;CIPOS95=-50,84;CIEND95=-51,50;MATEID=130938_2;EVENT=130938;SU=8;PE=8;SR=0;ALG=PROD;AF=0.0001782;NSAMP=3;MSQ=64.75;AN=16832;AC=3;NS=8437;AC_Hom=0;AC_Het=3;AC_Hemi=0;MAF=0.000177788;HWE=1;NFAM=3
16	8613010	130937_2	N	]16:8612319]N	7687.75	LOW	SVTYPE=BND;POS=8612319;STRANDS=+-:6;IMPRECISE;CIPOS=-186,50;CIEND=-50,125;CIPOS95=-61,50;CIEND95=-21,21;MATEID=130937_1;EVENT=130937;SECONDARY;SU=6;PE=6;SR=0;ALG=PROD;AF=0.01325;NSAMP=223;MSQ=33.75;RETAINED;AN=16834;AC=223;NS=8438;AC_Hom=0;AC_Het=223;AC_Hemi=0;MAF=0.013214;HWE=0.407268;NFAM=216
16	8613348	130957_1	N	N[16:29284728[	10743	LOW	SVTYPE=BND;POS=8613348;STRANDS=+-:539;CIPOS=-1,1;CIEND=-1,1;CIPOS95=0,0;CIEND95=0,0;MATEID=130957_2;EVENT=130957;SU=539;PE=0;SR=539;ALG=PROD;AF=0.02073;NSAMP=349;MSQ=30;AN=16834;AC=349;NS=8438;AC_Hom=0;AC_Het=349;AC_Hemi=0;MAF=0.0206803;HWE=0.0531453;NFAM=328
16	8613618	130938_2	N	]16:8612936]N	197.89	LOW	SVTYPE=BND;POS=8612936;STRANDS=+-:8;IMPRECISE;CIPOS=-220,50;CIEND=-50,354;CIPOS95=-51,50;CIEND95=-50,84;MATEID=130938_1;EVENT=130938;SECONDARY;SU=8;PE=8;SR=0;ALG=PROD;AF=0.0001782;NSAMP=3;MSQ=64.75;AN=16832;AC=3;NS=8437;AC_Hom=0;AC_Het=3;AC_Hemi=0;MAF=0.000177788;HWE=1;NFAM=3
16	8614242	130950_2	N	]16:8612445]N	39258.8	LOW	SVTYPE=BND;POS=8612445;STRANDS=+-:24;IMPRECISE;CIPOS=-259,50;CIEND=-88,90;CIPOS95=-132,50;CIEND95=-39,39;MATEID=130950_1;EVENT=130950;SECONDARY;SU=24;PE=24;SR=0;ALG=PROD;AF=0.01741;NSAMP=291;MSQ=134.74;RETAINED;AN=16834;AC=293;NS=8438;AC_Hom=4;AC_Het=289;AC_Hemi=0;MAF=0.0173619;HWE=1;NFAM=290
16	8614508	130969_1	N	N[16:29284728[	60981.8	LOW	SVTYPE=BND;POS=8614508;STRANDS=+-:469;CIPOS=-1,1;CIEND=-1,1;CIPOS95=0,0;CIEND95=0,0;MATEID=130969_2;EVENT=130969;SU=469;PE=0;SR=469;ALG=PROD;AF=0.1025;NSAMP=1710;MSQ=35.12;AN=16834;AC=1726;NS=8438;AC_Hom=32;AC_Het=1694;AC_Hemi=0;MAF=0.102275;HWE=6.20987e-24;NFAM=1577
16	8614661	130941_2	N	]16:8612381]N	7143.53	LOW	SVTYPE=BND;POS=8612381;STRANDS=+-:291;IMPRECISE;CIPOS=-61,44;CIEND=-39,195;CIPOS95=-3,3;CIEND95=-4,4;MATEID=130941_1;EVENT=130941;SECONDARY;SU=291;PE=291;SR=0;ALG=PROD;AF=0.003208;NSAMP=54;MSQ=131.66;AN=16834;AC=54;NS=8438;AC_Hom=0;AC_Het=54;AC_Hemi=0;MAF=0.00319981;HWE=1;NFAM=53
16	8624194	130971_1	N	N[16:8624252[	239.89	LOW	SVTYPE=BND;POS=8624194;STRANDS=+-:8;CIPOS=-10,10;CIEND=-10,10;CIPOS95=0,0;CIEND95=0,0;MATEID=130971_2;EVENT=130971;SU=8;PE=0;SR=8;ALG=PROD;AF=5.94e-05;NSAMP=1;MSQ=239.77;AN=16834;AC=1;NS=8438;AC_Hom=0;AC_Het=1;AC_Hemi=0;MAF=5.92557e-05;HWE=1;NFAM=1
16	8624252	130971_2	N	]16:8624194]N	239.89	LOW	SVTYPE=BND;POS=8624194;STRANDS=+-:8;CIPOS=-10,10;CIEND=-10,10;CIPOS95=0,0;CIEND95=0,0;MATEID=130971_1;EVENT=130971;SECONDARY;SU=8;PE=0;SR=8;ALG=PROD;AF=5.94e-05;NSAMP=1;MSQ=239.77;AN=16834;AC=1;NS=8438;AC_Hom=0;AC_Het=1;AC_Hemi=0;MAF=5.92557e-05;HWE=1;NFAM=1
16	8636920	21148_2	N	N[14:99535761[	108716	LOW	SVTYPE=BND;POS=8636920;STRANDS=-+:12;IMPRECISE;CIPOS=-29,337;CIEND=-511,30;CIPOS95=-29,84;CIEND95=-121,30;MATEID=21148_1;EVENT=21148;SECONDARY;SU=12;PE=12;SR=0;ALG=PROD;AF=0.1948;NSAMP=3280;MSQ=32.54;AN=16834;AC=3280;NS=8438;AC_Hom=0;AC_Het=3291;AC_Hemi=0;MAF=0.195011;HWE=0;NFAM=2925
16	8636922	29504_2	N	N[2:48645579[	60419.4	LOW	SVTYPE=BND;POS=8636922;STRANDS=-+:638;IMPRECISE;CIPOS=-3,240;CIEND=-253,6;CIPOS95=-3,11;CIEND95=-25,6;MATEID=29504_1;EVENT=29504;SECONDARY;SU=638;PE=638;SR=0;ALG=PROD;AF=0.1168;NSAMP=1966;MSQ=30.13;AN=16834;AC=1966;NS=8438;AC_Hom=0;AC_Het=1968;AC_Hemi=0;MAF=0.116615;HWE=0;NFAM=1874
16	8688168	130972	N	<DEL>	475302	PASS	SVTYPE=DEL;POS=8688168;SVLEN=-1392;END=8689560;STRANDS=+-:20011;CIPOS=0,0;CIEND=0,0;CIPOS95=0,0;CIEND95=0,0;SU=20011;PE=12564;SR=7447;ALG=PROD;AF=0.07948;NSAMP=1261;MSQ=376.4;AN=16834;AC=1338;NS=8438;AC_Hom=154;AC_Het=1185;AC_Hemi=0;MAF=0.0793434;HWE=0.00075059;NFAM=1182
16	8690249	130973_1	N	N[16:8690304[	485.61	LOW	SVTYPE=BND;POS=8690249;STRANDS=+-:17;CIPOS=-30,30;CIEND=-30,30;CIPOS95=0,0;CIEND95=0,0;MATEID=130973_2;EVENT=130973;SU=17;PE=0;SR=17;ALG=PROD;AF=0.0001188;NSAMP=2;MSQ=242.78;AN=16834;AC=2;NS=8438;AC_Hom=0;AC_Het=2;AC_Hemi=0;MAF=0.000118511;HWE=1;NFAM=2
16	8690304	130973_2	N	]16:8690249]N	485.61	LOW	SVTYPE=BND;POS=8690249;STRANDS=+-:17;CIPOS=-30,30;CIEND=-30,30;CIPOS95=0,0;CIEND95=0,0;MATEID=130973_1;EVENT=130973;SECONDARY;SU=17;PE=0;SR=17;ALG=PROD;AF=0.0001188;NSAMP=2;MSQ=242.78;AN=16834;AC=2;NS=8438;AC_Hom=0;AC_Het=2;AC_Hemi=0;MAF=0.000118511;HWE=1;NFAM=2
16	8691344	130974	N	<DEL>	251.61	PASS	SVTYPE=DEL;POS=8691344;SVLEN=-3229;END=8694573;STRANDS=+-:14;CIPOS=-6,8;CIEND=-1,6;CIPOS95=0,0;CIEND95=0,0;SU=14;PE=8;SR=6;ALG=PROD;AF=5.94e-05;NSAMP=1;MSQ=251.61;AN=16834;AC=1;NS=8438;AC_Hom=0;AC_Het=1;AC_Hemi=0;MAF=5.92557e-05;HWE=1;NFAM=1
16	8703995	23430_1	N	]17:69370121]N	132.71	LOW	SVTYPE=BND;POS=8703995;STRANDS=-+:8;CIPOS=-29,28;CIEND=-29,28;CIPOS95=0,0;CIEND95=0,0;MATEID=23430_2;EVENT=23430;SU=8;PE=0;SR=8;ALG=PROD;AF=0.0004158;NSAMP=7;MSQ=17.6;AN=16834;AC=7;NS=8438;AC_Hom=0;AC_Het=7;AC_Hemi=0;MAF=0.00041479;HWE=1;NFAM=7
16	8719898	130975_1	N	N[16:8720337[	20.92	LOW	SVTYPE=BND;POS=8719898;STRANDS=+-:4;IMPRECISE;CIPOS=-9,8;CIEND=-6,3;CIPOS95=0,0;CIEND95=-1,0;MATEID=130975_2;EVENT=130975;SU=4;PE=0;SR=4;ALG=PROD;AF=5.94e-05;NSAMP=1;MSQ=20.89;AN=16834;AC=1;NS=8438;AC_Hom=0;AC_Het=1;AC_Hemi=0;MAF=5.92557e-05;HWE=1;NFAM=1
16	8720337	130975_2	N	]16:8719898]N	20.92	LOW	SVTYPE=BND;POS=8719898;STRANDS=+-:4;IMPRECISE;CIPOS=-6,3;CIEND=-9,8;CIPOS95=-1,0;CIEND95=0,0;MATEID=130975_1;EVENT=130975;SECONDARY;SU=4;PE=0;SR=4;ALG=PROD;AF=5.94e-05;NSAMP=1;MSQ=20.89;AN=16834;AC=1;NS=8438;AC_Hom=0;AC_Het=1;AC_Hemi=0;MAF=5.92557e-05;HWE=1;NFAM=1
16	8721572	130976	N	<DEL>	230.76	PASS	SVTYPE=DEL;POS=8721572;SVLEN=-3385;END=8724957;STRANDS=+-:11;CIPOS=-9,10;CIEND=-6,3;CIPOS95=0,0;CIEND95=0,0;SU=11;PE=5;SR=6;ALG=PROD;AF=5.94e-05;NSAMP=1;MSQ=230.76;AN=16834;AC=1;NS=8438;AC_Hom=0;AC_Het=1;AC_Hemi=0;MAF=5.92557e-05;HWE=1;NFAM=1
16	8723558	264558	N	<DUP>	135.35	PASS	SVTYPE=DUP;POS=8723558;SVLEN=21652;END=8745210;STRANDS=-+:9;IMPRECISE;CIPOS=-348,10;CIEND=-10,274;CIPOS95=-86,0;CIEND95=0,54;SU=9;PE=9;SR=0;ALG=PROD;AF=5.94e-05;NSAMP=1;MSQ=133.26;AN=16834;AC=1;NS=8438;AC_Hom=0;AC_Het=1;AC_Hemi=0;MAF=5.92557e-05;HWE=1;NFAM=1
16	8724323	130977	N	<DEL>	494.61	PASS	SVTYPE=DEL;POS=8724323;SVLEN=-69;END=8724392;STRANDS=+-:13;CIPOS=-30,30;CIEND=-30,30;CIPOS95=0,0;CIEND95=0,0;SU=13;PE=0;SR=13;ALG=PROD;AF=0.0001188;NSAMP=2;MSQ=247.29;AN=16834;AC=2;NS=8438;AC_Hom=0;AC_Het=2;AC_Hemi=0;MAF=0.000118511;HWE=1;NFAM=2
16	8733558	130978_1	N	N[16:8741518[	728.21	PASS	SVTYPE=BND;POS=8733558;STRANDS=+-:29;CIPOS=-8,10;CIEND=-5,10;CIPOS95=0,0;CIEND95=0,0;MATEID=130978_2;EVENT=130978;SU=29;PE=19;SR=10;ALG=PROD;AF=5.94e-05;NSAMP=1;MSQ=728.21;AN=16834;AC=1;NS=8438;AC_Hom=0;AC_Het=1;AC_Hemi=0;MAF=5.92557e-05;HWE=1;NFAM=1
16	8734750	130980_1	N	N[16:8734881[	21751.1	LOW	SVTYPE=BND;POS=8734750;STRANDS=+-:53;CIPOS=-9,24;CIEND=-9,8;CIPOS95=0,0;CIEND95=0,0;MATEID=130980_2;EVENT=130980;SU=53;PE=0;SR=53;ALG=PROD;AF=0.05079;NSAMP=855;MSQ=24.57;RETAINED;AN=16834;AC=855;NS=8438;AC_Hom=0;AC_Het=858;AC_Hemi=0;MAF=0.0508414;HWE=2.11524e-10;NFAM=825
16	8734881	130980_2	N	]16:8734750]N	21751.1	LOW	SVTYPE=BND;POS=8734750;STRANDS=+-:53;CIPOS=-9,8;CIEND=-9,24;CIPOS95=0,0;CIEND95=0,0;MATEID=130980_1;EVENT=130980;SECONDARY;SU=53;PE=0;SR=53;ALG=PROD;AF=0.05079;NSAMP=855;MSQ=24.57;RETAINED;AN=16834;AC=855;NS=8438;AC_Hom=0;AC_Het=858;AC_Hemi=0;MAF=0.0508414;HWE=2.11524e-10;NFAM=825
16	8741066	130981	N	<DEL>	350.61	PASS	SVTYPE=DEL;POS=8741066;SVLEN=-4779;END=8745845;STRANDS=+-:15;CIPOS=-6,8;CIEND=-9,4;CIPOS95=0,0;CIEND95=0,0;SU=15;PE=11;SR=4;ALG=PROD;AF=5.94e-05;NSAMP=1;MSQ=350.61;AN=16834;AC=1;NS=8438;AC_Hom=0;AC_Het=1;AC_Hemi=0;MAF=5.92557e-05;HWE=1;NFAM=1
16	8741518	130978_2	N	]16:8733558]N	728.21	PASS	SVTYPE=BND;POS=8733558;STRANDS=+-:29;CIPOS=-5,10;CIEND=-8,10;CIPOS95=0,0;CIEND95=0,0;MATEID=130978_1;EVENT=130978;SECONDARY;SU=29;PE=19;SR=10;ALG=PROD;AF=5.94e-05;NSAMP=1;MSQ=728.21;AN=16834;AC=1;NS=8438;AC_Hom=0;AC_Het=1;AC_Hemi=0;MAF=5.92557e-05;HWE=1;NFAM=1
16	8741993	17704_2	N	]12:64544497]N	209.63	LOW	SVTYPE=BND;POS=8741993;STRANDS=-+:394,+-:13;CIPOS=-109,48;CIEND=-49,51;CIPOS95=0,0;CIEND95=0,0;MATEID=17704_1;EVENT=17704;SECONDARY;SU=407;PE=66;SR=341;ALG=SUM;AF=0.0005346;NSAMP=9;MSQ=22.87;AN=16834;AC=9;NS=8438;AC_Hom=0;AC_Het=9;AC_Hemi=0;MAF=0.000533302;HWE=1;NFAM=9
16	8754679	130982_1	N	N[16:8754734[	142293	LOW	SVTYPE=BND;POS=8754679;STRANDS=+-:393;CIPOS=-2,0;CIEND=-2,1;CIPOS95=0,0;CIEND95=0,0;MATEID=130982_2;EVENT=130982;SU=393;PE=3;SR=390;ALG=PROD;AF=0.2117;NSAMP=3556;MSQ=39.53;AN=16816;AC=3560;NS=8429;AC_Hom=8;AC_Het=3559;AC_Hemi=0;MAF=0.211591;HWE=0;NFAM=3041
16	8754712	66115_2	N	N[7:1486089[	411904	LOW	SVTYPE=BND;POS=8754712;STRANDS=-+:10;CIPOS=-26,25;CIEND=-26,25;CIPOS95=0,0;CIEND95=0,0;MATEID=66115_1;EVENT=66115;SECONDARY;SU=10;PE=0;SR=10;ALG=PROD;AF=0.3852;NSAMP=6310;MSQ=65.05;AN=16832;AC=6484;NS=8437;AC_Hom=350;AC_Het=6148;AC_Hemi=0;MAF=0.385089;HWE=0;NFAM=5412
16	8754734	130982_2	N	]16:8754679]N	142293	LOW	SVTYPE=BND;POS=8754679;STRANDS=+-:393;CIPOS=-2,1;CIEND=-2,0;CIPOS95=0,0;CIEND95=0,0;MATEID=130982_1;EVENT=130982;SECONDARY;SU=393;PE=3;SR=390;ALG=PROD;AF=0.2117;NSAMP=3556;MSQ=39.53;AN=16816;AC=3560;NS=8429;AC_Hom=8;AC_Het=3559;AC_Hemi=0;MAF=0.211591;HWE=0;NFAM=3041
16	8754741	24130_1	N	N]X:1854156]	39291.8	LOW	SVTYPE=BND;POS=8754741;STRANDS=++:9;IMPRECISE;CIPOS=-8,30;CIEND=-30,29;CIPOS95=-8,25;CIEND95=-1,1;MATEID=24130_2;EVENT=24130;SU=9;PE=7;SR=2;ALG=PROD;AF=0.1034;NSAMP=1711;MSQ=22.49;AN=16834;AC=1741;NS=8438;AC_Hom=60;AC_Het=1686;AC_Hemi=0;MAF=0.103461;HWE=2.39854e-15;NFAM=1565
16	8755130	60681_2	N	N]6:107879770]	90.07	LOW	SVTYPE=BND;POS=8755130;STRANDS=++:4;IMPRECISE;CIPOS=-10,453;CIEND=-8,453;CIPOS95=-1,162;CIEND95=0,180;MATEID=60681_1;EVENT=60681;SECONDARY;SU=4;PE=4;SR=0;ALG=PROD;AF=0.0001188;NSAMP=2;MSQ=43.31;AN=16834;AC=2;NS=8438;AC_Hom=0;AC_Het=2;AC_Hemi=0;MAF=0.000118511;HWE=1;NFAM=2
16	8755336	130984	N	<DEL>	287234	PASS	SVTYPE=DEL;POS=8755336;SVLEN=-1468;END=8756804;STRANDS=+-:12771;IMPRECISE;CIPOS=-4,18;CIEND=-15,9;CIPOS95=-1,1;CIEND95=0,0;SU=12771;PE=12771;SR=0;ALG=PROD;AF=0.1572;NSAMP=2403;MSQ=119.09;AN=16830;AC=2645;NS=8436;AC_Hom=486;AC_Het=2166;AC_Hemi=0;MAF=0.157183;HWE=0.00516654;NFAM=2156
16	8755613	130983	N	<DEL>	176379	PASS	SVTYPE=DEL;POS=8755613;SVLEN=-822;END=8756435;STRANDS=+-:5;IMPRECISE;CIPOS=-30,305;CIEND=-109,30;CIPOS95=-30,59;CIEND95=-36,30;SU=5;PE=5;SR=0;ALG=PROD;AF=0.1302;NSAMP=1952;MSQ=89.84;AN=16822;AC=2190;NS=8432;AC_Hom=478;AC_Het=1718;AC_Hemi=0;MAF=0.130218;HWE=4.87847e-18;NFAM=1779
16	8755918	130985_1	N	N[16:8756853[	3773.28	LOW	SVTYPE=BND;POS=8755918;STRANDS=+-:10;IMPRECISE;CIPOS=-47,50;CIEND=-50,50;CIPOS95=-1,1;CIEND95=-1,1;MATEID=130985_2;EVENT=130985;SU=10;PE=7;SR=3;ALG=PROD;AF=0.005706;NSAMP=81;MSQ=43.57;AN=16648;AC=95;NS=8345;AC_Hom=28;AC_Het=67;AC_Hemi=0;MAF=0.00569203;HWE=1.36164e-21;NFAM=81
16	8756853	130985_2	N	]16:8755918]N	3773.28	LOW	SVTYPE=BND;POS=8755918;STRANDS=+-:10;IMPRECISE;CIPOS=-50,50;CIEND=-47,50;CIPOS95=-1,1;CIEND95=-1,1;MATEID=130985_1;EVENT=130985;SECONDARY;SU=10;PE=7;SR=3;ALG=PROD;AF=0.005706;NSAMP=81;MSQ=43.57;AN=16648;AC=95;NS=8345;AC_Hom=28;AC_Het=67;AC_Hemi=0;MAF=0.00569203;HWE=1.36164e-21;NFAM=81
16	8756914	130986	N	<DEL>	236.64	PASS	SVTYPE=DEL;POS=8756914;SVLEN=-2043;END=8758957;STRANDS=+-:13;IMPRECISE;CIPOS=-9,311;CIEND=-165,10;CIPOS95=0,98;CIEND95=-79,2;SU=13;PE=13;SR=0;ALG=PROD;AF=5.94e-05;NSAMP=1;MSQ=236.64;AN=16834;AC=1;NS=8438;AC_Hom=0;AC_Het=1;AC_Hemi=0;MAF=5.92557e-05;HWE=1;NFAM=1
16	8769841	264559	N	<DUP>	142.31	PASS	SVTYPE=DUP;POS=8769841;SVLEN=164701;END=8934542;STRANDS=-+:14;IMPRECISE;CIPOS=-10,9;CIEND=-5,10;CIPOS95=-1,1;CIEND95=-1,1;SU=14;PE=11;SR=3;ALG=PROD;AF=5.94e-05;NSAMP=1;MSQ=141.56;AN=16834;AC=1;NS=8438;AC_Hom=0;AC_Het=1;AC_Hemi=0;MAF=5.92557e-05;HWE=1;NFAM=1
16	8770021	264560	N	<DUP>	245.92	PASS	SVTYPE=DUP;POS=8770021;SVLEN=58118;END=8828139;STRANDS=-+:20;CIPOS=-7,1;CIEND=-6,10;CIPOS95=0,0;CIEND95=0,0;SU=20;PE=15;SR=5;ALG=PROD;AF=0.0001188;NSAMP=1;MSQ=244.53;AN=16834;AC=2;NS=8438;AC_Hom=2;AC_Het=0;AC_Hemi=0;MAF=0.000118511;HWE=5.92593e-05;NFAM=1
16	8775124	130987	N	<DEL>	3538.85	PASS	SVTYPE=DEL;POS=8775124;SVLEN=-622;END=8775746;STRANDS=+-:161;CIPOS=-7,10;CIEND=-10,10;CIPOS95=0,0;CIEND95=0,0;SU=161;PE=103;SR=58;ALG=PROD;AF=0.000594;NSAMP=10;MSQ=353.89;AN=16834;AC=10;NS=8438;AC_Hom=0;AC_Het=10;AC_Hemi=0;MAF=0.000592557;HWE=1;NFAM=8
16	8776084	15384_2	N	N[11:20439321[	120.98	LOW	SVTYPE=BND;POS=8776084;STRANDS=-+:4;CIPOS=-9,8;CIEND=-9,8;CIPOS95=0,0;CIEND95=0,0;MATEID=15384_1;EVENT=15384;SECONDARY;SU=4;PE=0;SR=4;ALG=PROD;AF=0.0004752;NSAMP=8;MSQ=14.07;AN=16834;AC=8;NS=8438;AC_Hom=0;AC_Het=8;AC_Hemi=0;MAF=0.000474046;HWE=1;NFAM=8
16	8805580	15385_2	N	N[11:128786146[	126.35	LOW	SVTYPE=BND;POS=8805580;STRANDS=-+:9;CIPOS=-29,28;CIEND=-29,28;CIPOS95=0,0;CIEND95=0,0;MATEID=15385_1;EVENT=15385;SECONDARY;SU=9;PE=0;SR=9;ALG=PROD;AF=0.0003564;NSAMP=6;MSQ=20.05;AN=16834;AC=6;NS=8438;AC_Hom=0;AC_Het=6;AC_Hemi=0;MAF=0.000355534;HWE=1;NFAM=6
16	8805580	15386_2	N	N[11:1843016[	11.78	LOW	SVTYPE=BND;POS=8805580;STRANDS=-+:4;CIPOS=-29,28;CIEND=-29,28;CIPOS95=0,0;CIEND95=0,0;MATEID=15386_1;EVENT=15386;SECONDARY;SU=4;PE=0;SR=4;ALG=PROD;AF=0.0001188;NSAMP=2;MSQ=4.66;AN=16834;AC=2;NS=8438;AC_Hom=0;AC_Het=2;AC_Hemi=0;MAF=0.000118511;HWE=1;NFAM=2
16	8826043	2872_2	N	]1:38241396]N	6556.17	LOW	SVTYPE=BND;POS=8826043;STRANDS=+-:162;CIPOS=-5,2;CIEND=-5,3;CIPOS95=0,0;CIEND95=0,0;MATEID=2872_1;EVENT=2872;SECONDARY;SU=162;PE=54;SR=108;ALG=PROD;AF=0.0129;NSAMP=215;MSQ=29.48;AN=16828;AC=217;NS=8435;AC_Hom=4;AC_Het=214;AC_Hemi=0;MAF=0.0129223;HWE=0.652299;NFAM=214
16	8826048	130988	N	<DEL:ME:Other|Other|SVA_F>	155397	PASS	SVTYPE=MEI;POS=8826048;SVLEN=-1662;END=8827710;STRANDS=+-:6767;CIPOS=0,0;CIEND=0,0;CIPOS95=0,0;CIEND95=0,0;SU=6767;PE=3796;SR=2971;ALG=PROD;AF=0.0237;NSAMP=390;MSQ=398.45;AN=16834;AC=399;NS=8438;AC_Hom=18;AC_Het=381;AC_Hemi=0;MAF=0.023643;HWE=0.0544236;NFAM=384
16	8831827	22276_2	N	N[15:95310785[	716.86	LOW	SVTYPE=BND;POS=8831827;STRANDS=-+:10;IMPRECISE;CIPOS=-30,364;CIEND=-322,30;CIPOS95=-30,68;CIEND95=-111,30;MATEID=22276_1;EVENT=22276;SECONDARY;SU=10;PE=10;SR=0;ALG=PROD;AF=0.00202;NSAMP=34;MSQ=18.91;AN=16834;AC=34;NS=8438;AC_Hom=0;AC_Het=34;AC_Hemi=0;MAF=0.0020147;HWE=1;NFAM=34
16	8831833	60685_2	N	N]6:131803453]	583.29	LOW	SVTYPE=BND;POS=8831833;STRANDS=++:9;IMPRECISE;CIPOS=-50,435;CIEND=-50,452;CIPOS95=-50,78;CIEND95=-50,99;MATEID=60685_1;EVENT=60685;SECONDARY;SU=9;PE=9;SR=0;ALG=PROD;AF=0.001604;NSAMP=27;MSQ=20.8;AN=16834;AC=27;NS=8438;AC_Hom=0;AC_Het=27;AC_Hemi=0;MAF=0.00159991;HWE=1;NFAM=27
16	8831849	17705_2	N	]12:68671180]N	1676.46	LOW	SVTYPE=BND;POS=8831849;STRANDS=+-:19;IMPRECISE;CIPOS=-175,30;CIEND=-11,362;CIPOS95=-27,27;CIEND95=-11,83;MATEID=17705_1;EVENT=17705;SECONDARY;SU=19;PE=19;SR=0;ALG=PROD;AF=0.004812;NSAMP=78;MSQ=20.77;AN=16834;AC=81;NS=8438;AC_Hom=6;AC_Het=75;AC_Hemi=0;MAF=0.00479972;HWE=0.000895856;NFAM=69
16	8831849	19660_2	N	]13:107674272]N	280.75	LOW	SVTYPE=BND;POS=8831849;STRANDS=+-:5;IMPRECISE;CIPOS=-10,9;CIEND=-5,10;CIPOS95=-1,1;CIEND95=-1,1;MATEID=19660_1;EVENT=19660;SECONDARY;SU=5;PE=3;SR=2;ALG=PROD;AF=0.001247;NSAMP=20;MSQ=13.18;AN=16834;AC=21;NS=8438;AC_Hom=2;AC_Het=19;AC_Hemi=0;MAF=0.00124437;HWE=0.0123816;NFAM=20
16	8831849	21086_2	N	]14:21420156]N	1452.77	LOW	SVTYPE=BND;POS=8831849;STRANDS=+-:53;IMPRECISE;CIPOS=-202,10;CIEND=-8,382;CIPOS95=-17,10;CIEND95=-8,80;MATEID=21086_1;EVENT=21086;SECONDARY;SU=53;PE=53;SR=0;ALG=PROD;AF=0.002317;NSAMP=39;MSQ=36.47;AN=16832;AC=39;NS=8437;AC_Hom=0;AC_Het=39;AC_Hemi=0;MAF=0.00231125;HWE=1;NFAM=39
16	8831849	22243_2	N	]15:95310948]N	2525.44	LOW	SVTYPE=BND;POS=8831849;STRANDS=+-:126;CIPOS=-10,9;CIEND=-9,4;CIPOS95=0,0;CIEND95=0,0;MATEID=22243_1;EVENT=22243;SECONDARY;SU=126;PE=99;SR=27;ALG=PROD;AF=0.005406;NSAMP=91;MSQ=26.25;AN=16834;AC=91;NS=8438;AC_Hom=0;AC_Het=92;AC_Hemi=0;MAF=0.00545153;HWE=1;NFAM=88
16	8831849	24270_1	N	[X:109736208[N	67902.5	LOW	SVTYPE=BND;POS=8831849;STRANDS=--:56;IMPRECISE;CIPOS=-141,49;CIEND=-498,6;CIPOS95=-10,10;CIEND95=-77,6;MATEID=24270_2;EVENT=24270;SU=56;PE=56;SR=0;ALG=PROD;AF=0.134;NSAMP=2095;MSQ=31.92;AN=16834;AC=2255;NS=8438;AC_Hom=322;AC_Het=1939;AC_Hemi=0;MAF=0.133977;HWE=0.372652;NFAM=1903
16	8831849	300284_1	N	[16:81759244[N	968.19	LOW	SVTYPE=BND;POS=8831849;STRANDS=--:47;CIPOS=-10,9;CIEND=-10,6;CIPOS95=0,0;CIEND95=0,0;MATEID=300284_2;EVENT=300284;SU=47;PE=19;SR=28;ALG=PROD;AF=0.00196;NSAMP=33;MSQ=28.29;AN=16834;AC=33;NS=8438;AC_Hom=0;AC_Het=33;AC_Hemi=0;MAF=0.00195544;HWE=1;NFAM=32
16	8831849	60682_2	N	]6:73209942]N	12672.8	LOW	SVTYPE=BND;POS=8831849;STRANDS=+-:49;IMPRECISE;CIPOS=-164,50;CIEND=-10,446;CIPOS95=-14,14;CIEND95=-10,80;MATEID=60682_1;EVENT=60682;SECONDARY;SU=49;PE=49;SR=0;ALG=PROD;AF=0.0202;NSAMP=340;MSQ=36.38;AN=16834;AC=340;NS=8438;AC_Hom=0;AC_Het=342;AC_Hemi=0;MAF=0.0202655;HWE=0.0518563;NFAM=303
16	8831849	60683_2	N	[6:131803305[N	3496.12	LOW	SVTYPE=BND;POS=8831849;STRANDS=--:124;CIPOS=-10,9;CIEND=-10,3;CIPOS95=0,0;CIEND95=0,0;MATEID=60683_1;EVENT=60683;SECONDARY;SU=124;PE=87;SR=37;ALG=PROD;AF=0.005703;NSAMP=95;MSQ=36.18;AN=16834;AC=96;NS=8438;AC_Hom=2;AC_Het=94;AC_Hemi=0;MAF=0.00568855;HWE=0.237952;NFAM=95
16	8831849	60684_2	N	]6:116146662]N	204.4	LOW	SVTYPE=BND;POS=8831849;STRANDS=+-:9;IMPRECISE;CIPOS=-50,50;CIEND=-30,50;CIPOS95=-1,1;CIEND95=-1,1;MATEID=60684_1;EVENT=60684;SECONDARY;SU=9;PE=7;SR=2;ALG=PROD;AF=0.0005346;NSAMP=9;MSQ=20.67;AN=16834;AC=9;NS=8438;AC_Hom=0;AC_Het=9;AC_Hemi=0;MAF=0.000533302;HWE=1;NFAM=9
16	8831849	74374_2	N	]9:15099824]N	5541.97	LOW	SVTYPE=BND;POS=8831849;STRANDS=+-:24;IMPRECISE;CIPOS=-240,30;CIEND=-34,471;CIPOS95=-34,30;CIEND95=-34,98;MATEID=74374_1;EVENT=74374;SECONDARY;SU=24;PE=24;SR=0;ALG=PROD;AF=0.01366;NSAMP=217;MSQ=24.6;AN=16834;AC=230;NS=8438;AC_Hom=26;AC_Het=205;AC_Hemi=0;MAF=0.0136881;HWE=4.53612e-09;NFAM=206
16	8831857	40374_2	N	]3:72551580]N	419.34	LOW	SVTYPE=BND;POS=8831857;STRANDS=+-:5;IMPRECISE;CIPOS=-219,30;CIEND=-30,434;CIPOS95=-76,30;CIEND95=-30,147;MATEID=40374_1;EVENT=40374;SECONDARY;SU=5;PE=5;SR=0;ALG=PROD;AF=0.001129;NSAMP=19;MSQ=20.05;AN=16834;AC=19;NS=8438;AC_Hom=0;AC_Het=19;AC_Hemi=0;MAF=0.00112586;HWE=1;NFAM=19
16	8831858	17706_2	N	]12:15666156]N	85	LOW	SVTYPE=BND;POS=8831858;STRANDS=+-:6;IMPRECISE;CIPOS=-181,30;CIEND=-30,392;CIPOS95=-73,30;CIEND95=-30,139;MATEID=17706_1;EVENT=17706;SECONDARY;SU=6;PE=6;SR=0;ALG=PROD;AF=0.0001188;NSAMP=2;MSQ=40.81;AN=16834;AC=2;NS=8438;AC_Hom=0;AC_Het=2;AC_Hemi=0;MAF=0.000118511;HWE=1;NFAM=2
16	8831872	40373_2	N	]3:171482798]N	2267.05	LOW	SVTYPE=BND;POS=8831872;STRANDS=+-:24;IMPRECISE;CIPOS=-141,34;CIEND=-12,496;CIPOS95=-21,21;CIEND95=-12,111;MATEID=40373_1;EVENT=40373;SECONDARY;SU=24;PE=24;SR=0;ALG=PROD;AF=0.003802;NSAMP=64;MSQ=35.24;AN=16834;AC=64;NS=8438;AC_Hom=0;AC_Het=64;AC_Hemi=0;MAF=0.00379237;HWE=1;NFAM=64
16	8831881	48050_2	N	[4:142501145[N	51.4	LOW	SVTYPE=BND;POS=8831881;STRANDS=--:4;IMPRECISE;CIPOS=-248,10;CIEND=-532,7;CIPOS95=-114,2;CIEND95=-181,1;MATEID=48050_1;EVENT=48050;SECONDARY;SU=4;PE=4;SR=0;ALG=PROD;AF=5.94e-05;NSAMP=1;MSQ=50.85;AN=16834;AC=1;NS=8438;AC_Hom=0;AC_Het=1;AC_Hemi=0;MAF=5.92557e-05;HWE=1;NFAM=1
16	8831900	29505_2	N	]2:216783639]N	92.63	LOW	SVTYPE=BND;POS=8831900;STRANDS=+-:4;IMPRECISE;CIPOS=-202,10;CIEND=-8,459;CIPOS95=-88,2;CIEND95=0,156;MATEID=29505_1;EVENT=29505;SECONDARY;SU=4;PE=4;SR=0;ALG=PROD;AF=0.0001188;NSAMP=2;MSQ=44.84;AN=16834;AC=2;NS=8438;AC_Hom=0;AC_Het=2;AC_Hemi=0;MAF=0.000118511;HWE=1;NFAM=2
16	8831902	2873_2	N	]1:11047590]N	1614.54	LOW	SVTYPE=BND;POS=8831902;STRANDS=+-:4;IMPRECISE;CIPOS=-257,10;CIEND=-8,485;CIPOS95=-126,2;CIEND95=0,171;MATEID=2873_1;EVENT=2873;SECONDARY;SU=4;PE=4;SR=0;ALG=PROD;AF=0.003683;NSAMP=62;MSQ=24.95;AN=16834;AC=62;NS=8438;AC_Hom=0;AC_Het=62;AC_Hemi=0;MAF=0.00367386;HWE=1;NFAM=62
16	8835572	130989_1	N	N[16:8835646[	161.9	LOW	SVTYPE=BND;POS=8835572;STRANDS=+-:6;CIPOS=-6,5;CIEND=-6,5;CIPOS95=0,0;CIEND95=0,0;MATEID=130989_2;EVENT=130989;SU=6;PE=0;SR=6;ALG=PROD;AF=5.94e-05;NSAMP=1;MSQ=161.87;AN=16834;AC=1;NS=8438;AC_Hom=0;AC_Het=1;AC_Hemi=0;MAF=5.92557e-05;HWE=1;NFAM=1
16	8835646	130989_2	N	]16:8835572]N	161.9	LOW	SVTYPE=BND;POS=8835572;STRANDS=+-:6;CIPOS=-6,5;CIEND=-6,5;CIPOS95=0,0;CIEND95=0,0;MATEID=130989_1;EVENT=130989;SECONDARY;SU=6;PE=0;SR=6;ALG=PROD;AF=5.94e-05;NSAMP=1;MSQ=161.87;AN=16834;AC=1;NS=8438;AC_Hom=0;AC_Het=1;AC_Hemi=0;MAF=5.92557e-05;HWE=1;NFAM=1
16	8850601	264561	N	<DUP>	43.36	PASS	SVTYPE=DUP;POS=8850601;SVLEN=456926;END=9307527;STRANDS=-+:8;IMPRECISE;CIPOS=-10,10;CIEND=-7,10;CIPOS95=-1,0;CIEND95=-1,1;SU=8;PE=5;SR=3;ALG=PROD;AF=5.94e-05;NSAMP=1;MSQ=43;AN=16834;AC=1;NS=8438;AC_Hom=0;AC_Het=1;AC_Hemi=0;MAF=5.92557e-05;HWE=1;NFAM=1
16	8866960	23355_1	N	[17:7000994[N	118.87	LOW	SVTYPE=BND;POS=8866960;STRANDS=--:9;IMPRECISE;CIPOS=-30,28;CIEND=-30,29;CIPOS95=-1,1;CIEND95=-1,1;MATEID=23355_2;EVENT=23355;SU=9;PE=7;SR=2;ALG=PROD;AF=0.000297;NSAMP=5;MSQ=20.83;AN=16834;AC=5;NS=8438;AC_Hom=0;AC_Het=5;AC_Hemi=0;MAF=0.000296279;HWE=1;NFAM=5
16	8867067	23275_1	N	N]17:7000986]	249.67	LOW	SVTYPE=BND;POS=8867067;STRANDS=++:13;IMPRECISE;CIPOS=-28,444;CIEND=-30,320;CIPOS95=-28,105;CIEND95=-30,45;MATEID=23275_2;EVENT=23275;SU=13;PE=13;SR=0;ALG=PROD;AF=0.000594;NSAMP=10;MSQ=23.93;AN=16834;AC=10;NS=8438;AC_Hom=0;AC_Het=10;AC_Hemi=0;MAF=0.000592557;HWE=1;NFAM=8
16	8870706	130990_1	N	N[16:8871005[	27.17	LOW	SVTYPE=BND;POS=8870706;STRANDS=+-:5;IMPRECISE;CIPOS=-9,10;CIEND=-10,10;CIPOS95=0,1;CIEND95=0,0;MATEID=130990_2;EVENT=130990;SU=5;PE=0;SR=5;ALG=PROD;AF=0.0001188;NSAMP=2;MSQ=12.7;AN=16834;AC=2;NS=8438;AC_Hom=0;AC_Het=2;AC_Hemi=0;MAF=0.000118511;HWE=1;NFAM=2
16	8871005	130990_2	N	]16:8870706]N	27.17	LOW	SVTYPE=BND;POS=8870706;STRANDS=+-:5;IMPRECISE;CIPOS=-10,10;CIEND=-9,10;CIPOS95=0,0;CIEND95=0,1;MATEID=130990_1;EVENT=130990;SECONDARY;SU=5;PE=0;SR=5;ALG=PROD;AF=0.0001188;NSAMP=2;MSQ=12.7;AN=16834;AC=2;NS=8438;AC_Hom=0;AC_Het=2;AC_Hemi=0;MAF=0.000118511;HWE=1;NFAM=2
16	8879212	264562_1	N	]16:9221252]N	180.67	LOW	SVTYPE=BND;POS=8879212;STRANDS=-+:9;IMPRECISE;CIPOS=-167,10;CIEND=-10,309;CIPOS95=-77,2;CIEND95=0,76;MATEID=264562_2;EVENT=264562;SU=9;PE=9;SR=0;ALG=PROD;AF=0.0002376;NSAMP=4;MSQ=30.07;AN=16834;AC=4;NS=8438;AC_Hom=0;AC_Het=4;AC_Hemi=0;MAF=0.000237023;HWE=1;NFAM=4
16	8897685	130991	N	<DEL>	266.64	PASS	SVTYPE=DEL;POS=8897685;SVLEN=-3779;END=8901464;STRANDS=+-:14;CIPOS=-8,10;CIEND=-7,3;CIPOS95=0,0;CIEND95=0,0;SU=14;PE=9;SR=5;ALG=PROD;AF=5.94e-05;NSAMP=1;MSQ=266.64;AN=16834;AC=1;NS=8438;AC_Hom=0;AC_Het=1;AC_Hemi=0;MAF=5.92557e-05;HWE=1;NFAM=1
16	8900314	130992	N	<DEL>	791.37	PASS	SVTYPE=DEL;POS=8900314;SVLEN=-348;END=8900662;STRANDS=+-:20;CIPOS=-10,10;CIEND=-3,1;CIPOS95=0,0;CIEND95=0,0;SU=20;PE=7;SR=13;ALG=PROD;AF=5.94e-05;NSAMP=1;MSQ=791.34;AN=16834;AC=1;NS=8438;AC_Hom=0;AC_Het=1;AC_Hemi=0;MAF=5.92557e-05;HWE=1;NFAM=1
16	8906190	130993_1	N	N[16:9196175[	239.39	LOW	SVTYPE=BND;POS=8906190;STRANDS=+-:16;CIPOS=-4,3;CIEND=-10,10;CIPOS95=0,0;CIEND95=0,0;MATEID=130993_2;EVENT=130993;SU=16;PE=8;SR=8;ALG=PROD;AF=5.94e-05;NSAMP=1;MSQ=239.39;AN=16834;AC=1;NS=8438;AC_Hom=0;AC_Het=1;AC_Hemi=0;MAF=5.92557e-05;HWE=1;NFAM=1
16	8910325	130994_1	N	N[16:8910483[	392.74	LOW	SVTYPE=BND;POS=8910325;STRANDS=+-:5;CIPOS=-10,10;CIEND=-10,10;CIPOS95=0,0;CIEND95=0,0;MATEID=130994_2;EVENT=130994;SU=5;PE=0;SR=5;ALG=PROD;AF=0.0001188;NSAMP=2;MSQ=196.25;AN=16834;AC=2;NS=8438;AC_Hom=0;AC_Het=2;AC_Hemi=0;MAF=0.000118511;HWE=1;NFAM=2
16	8910483	130994_2	N	]16:8910325]N	392.74	LOW	SVTYPE=BND;POS=8910325;STRANDS=+-:5;CIPOS=-10,10;CIEND=-10,10;CIPOS95=0,0;CIEND95=0,0;MATEID=130994_1;EVENT=130994;SECONDARY;SU=5;PE=0;SR=5;ALG=PROD;AF=0.0001188;NSAMP=2;MSQ=196.25;AN=16834;AC=2;NS=8438;AC_Hom=0;AC_Het=2;AC_Hemi=0;MAF=0.000118511;HWE=1;NFAM=2
16	8920440	130995_1	N	N[16:8921884[	1861.59	LOW	SVTYPE=BND;POS=8920440;STRANDS=+-:63;CIPOS=-8,10;CIEND=-29,29;CIPOS95=0,0;CIEND95=0,0;MATEID=130995_2;EVENT=130995;SU=63;PE=36;SR=27;ALG=PROD;AF=0.001782;NSAMP=30;MSQ=59.88;AN=16834;AC=30;NS=8438;AC_Hom=0;AC_Het=30;AC_Hemi=0;MAF=0.00177767;HWE=1;NFAM=29
16	8921576	24239_1	N	N[X:79716619[	840.76	LOW	SVTYPE=BND;POS=8921576;STRANDS=+-:5;IMPRECISE;CIPOS=-10,352;CIEND=-559,10;CIPOS95=-2,128;CIEND95=-198,0;MATEID=24239_2;EVENT=24239;SU=5;PE=5;SR=0;ALG=PROD;AF=0.001367;NSAMP=23;MSQ=26.89;AN=16822;AC=23;NS=8432;AC_Hom=0;AC_Het=23;AC_Hemi=0;MAF=0.00136385;HWE=1;NFAM=22
16	8921587	130996	N	<DEL>	308.6	PASS	SVTYPE=DEL;POS=8921587;SVLEN=-3465;END=8925052;STRANDS=+-:7;IMPRECISE;CIPOS=-10,10;CIEND=-10,10;CIPOS95=-3,3;CIEND95=-3,0;SU=7;PE=6;SR=1;ALG=PROD;AF=5.94e-05;NSAMP=1;MSQ=308.59;AN=16834;AC=1;NS=8438;AC_Hom=0;AC_Het=1;AC_Hemi=0;MAF=5.92557e-05;HWE=1;NFAM=1
16	8921670	54946_2	N	[5:55303133[N	10.54	LOW	SVTYPE=BND;POS=8921670;STRANDS=--:91;CIPOS=-8,8;CIEND=-8,8;CIPOS95=0,0;CIEND95=0,0;MATEID=54946_1;EVENT=54946;SECONDARY;SU=91;PE=0;SR=91;ALG=PROD;AF=5.94e-05;NSAMP=1;MSQ=4.73;AN=16834;AC=1;NS=8438;AC_Hom=0;AC_Het=1;AC_Hemi=0;MAF=5.92557e-05;HWE=1;NFAM=1
16	8921779	24240_1	N	]X:79716698]N	343.2	LOW	SVTYPE=BND;POS=8921779;STRANDS=-+:4;IMPRECISE;CIPOS=-286,10;CIEND=-10,486;CIPOS95=-160,1;CIEND95=-1,178;MATEID=24240_2;EVENT=24240;SU=4;PE=4;SR=0;ALG=PROD;AF=0.0009508;NSAMP=16;MSQ=18.24;AN=16828;AC=16;NS=8435;AC_Hom=0;AC_Het=16;AC_Hemi=0;MAF=0.000948429;HWE=1;NFAM=16
16	8921827	70975_2	N	N]8:38382659]	25.85	LOW	SVTYPE=BND;POS=8921827;STRANDS=++:8;CIPOS=-29,28;CIEND=-29,28;CIPOS95=0,0;CIEND95=0,0;MATEID=70975_1;EVENT=70975;SECONDARY;SU=8;PE=0;SR=8;ALG=PROD;AF=0.0001782;NSAMP=3;MSQ=6.28;AN=16834;AC=3;NS=8438;AC_Hom=0;AC_Het=3;AC_Hemi=0;MAF=0.000177767;HWE=1;NFAM=3
16	8921884	130995_2	N	]16:8920440]N	1861.59	LOW	SVTYPE=BND;POS=8920440;STRANDS=+-:63;CIPOS=-29,29;CIEND=-8,10;CIPOS95=0,0;CIEND95=0,0;MATEID=130995_1;EVENT=130995;SECONDARY;SU=63;PE=36;SR=27;ALG=PROD;AF=0.001782;NSAMP=30;MSQ=59.88;AN=16834;AC=30;NS=8438;AC_Hom=0;AC_Het=30;AC_Hemi=0;MAF=0.00177767;HWE=1;NFAM=29
16	8927477	130997	N	<DEL>	56.86	PASS	SVTYPE=DEL;POS=8927477;SVLEN=-4893;END=8932370;STRANDS=+-:5;IMPRECISE;CIPOS=-10,328;CIEND=-213,10;CIPOS95=-2,108;CIEND95=-96,2;SU=5;PE=5;SR=0;ALG=PROD;AF=5.94e-05;NSAMP=1;MSQ=56.86;AN=16834;AC=1;NS=8438;AC_Hom=0;AC_Het=1;AC_Hemi=0;MAF=5.92557e-05;HWE=1;NFAM=1
16	8927802	130998_1	N	N[16:9765205[	6534.12	LOW	SVTYPE=BND;POS=8927802;STRANDS=+-:319;IMPRECISE;CIPOS=-35,231;CIEND=-205,11;CIPOS95=-2,2;CIEND95=-14,11;MATEID=130998_2;EVENT=130998;SU=319;PE=319;SR=0;ALG=PROD;AF=0.00701;NSAMP=118;MSQ=55.27;RETAINED;AN=16834;AC=118;NS=8438;AC_Hom=0;AC_Het=118;AC_Hemi=0;MAF=0.00699218;HWE=1;NFAM=116
16	8927886	264564_1	N	]16:9765499]N	5876.73	LOW	SVTYPE=BND;POS=8927886;STRANDS=-+:407;IMPRECISE;CIPOS=-147,27;CIEND=-31,297;CIPOS95=-6,6;CIEND95=-6,6;MATEID=264564_2;EVENT=264564;SU=407;PE=407;SR=0;ALG=PROD;AF=0.01111;NSAMP=178;MSQ=32.85;AN=16834;AC=187;NS=8438;AC_Hom=18;AC_Het=169;AC_Hemi=0;MAF=0.0110808;HWE=7.63828e-07;NFAM=175
16	8928043	264563_1	N	]16:8935016]N	3334.53	LOW	SVTYPE=BND;POS=8928043;STRANDS=-+:164;IMPRECISE;CIPOS=-255,12;CIEND=-35,185;CIPOS95=-46,12;CIEND95=-7,7;MATEID=264563_2;EVENT=264563;SU=164;PE=164;SR=0;ALG=PROD;AF=0.01135;NSAMP=191;MSQ=16.57;AN=16834;AC=191;NS=8438;AC_Hom=0;AC_Het=192;AC_Hemi=0;MAF=0.0113771;HWE=0.629588;NFAM=173
16	8929753	23504_1	N	N[18:26275950[	3450.3	LOW	SVTYPE=BND;POS=8929753;STRANDS=+-:8;IMPRECISE;CIPOS=-30,418;CIEND=-489,30;CIPOS95=-30,90;CIEND95=-148,30;MATEID=23504_2;EVENT=23504;SU=8;PE=8;SR=0;ALG=PROD;AF=0.006297;NSAMP=106;MSQ=31.14;AN=16834;AC=106;NS=8438;AC_Hom=0;AC_Het=109;AC_Hemi=0;MAF=0.00645888;HWE=1;NFAM=97
16	8929918	23505_1	N	]18:26276105]N	2210.51	LOW	SVTYPE=BND;POS=8929918;STRANDS=-+:4;IMPRECISE;CIPOS=-257,10;CIEND=-10,566;CIPOS95=-113,2;CIEND95=-1,199;MATEID=23505_2;EVENT=23505;SU=4;PE=4;SR=0;ALG=PROD;AF=0.004099;NSAMP=69;MSQ=30.65;AN=16834;AC=69;NS=8438;AC_Hom=0;AC_Het=70;AC_Hemi=0;MAF=0.0041479;HWE=1;NFAM=66
16	8930367	264565_1	N	]16:8937524]N	53.74	LOW	SVTYPE=BND;POS=8930367;STRANDS=-+:9;IMPRECISE;CIPOS=-188,30;CIEND=-30,323;CIPOS95=-56,30;CIEND95=-30,56;MATEID=264565_2;EVENT=264565;SU=9;PE=9;SR=0;ALG=PROD;AF=0.0001188;NSAMP=2;MSQ=26.58;AN=16834;AC=2;NS=8438;AC_Hom=0;AC_Het=2;AC_Hemi=0;MAF=0.000118511;HWE=1;NFAM=2
16	8931955	131000_1	N	N[16:8938941[	1125.55	LOW	SVTYPE=BND;POS=8931955;STRANDS=+-:63;IMPRECISE;CIPOS=-50,726;CIEND=-142,341;CIPOS95=-50,314;CIEND95=-142,281;MATEID=131000_2;EVENT=131000;SU=63;PE=63;SR=0;ALG=SUM;AF=0.00101;NSAMP=17;MSQ=65.6;AN=16834;AC=17;NS=8438;AC_Hom=0;AC_Het=17;AC_Hemi=0;MAF=0.00100735;HWE=1;NFAM=12
16	8931958	264566_1	N	]16:8939027]N	884.75	LOW	SVTYPE=BND;POS=8931958;STRANDS=-+:50;IMPRECISE;CIPOS=-213,46;CIEND=-41,319;CIPOS95=-42,42;CIEND95=-19,19;MATEID=264566_2;EVENT=264566;SU=50;PE=50;SR=0;ALG=PROD;AF=0.002495;NSAMP=41;MSQ=20.88;AN=16834;AC=42;NS=8438;AC_Hom=2;AC_Het=40;AC_Hemi=0;MAF=0.00248874;HWE=0.0498591;NFAM=40
16	8933659	2874_2	N	N]1:230743006]	1111.82	LOW	SVTYPE=BND;POS=8933659;STRANDS=++:182;IMPRECISE;CIPOS=-102,383;CIEND=-43,523;CIPOS95=-83,83;CIEND95=-43,145;MATEID=2874_1;EVENT=2874;SECONDARY;SU=182;PE=182;SR=0;ALG=PROD;AF=0.001544;NSAMP=26;MSQ=42.32;AN=16834;AC=26;NS=8438;AC_Hom=0;AC_Het=26;AC_Hemi=0;MAF=0.00154065;HWE=1;NFAM=26
16	8933731	60686_2	N	N[6:78369583[	22743.9	LOW	SVTYPE=BND;POS=8933731;STRANDS=-+:2118;IMPRECISE;CIPOS=-8,66;CIEND=-147,13;CIPOS95=-1,1;CIEND95=-4,4;MATEID=60686_1;EVENT=60686;SECONDARY;SU=2118;PE=2118;SR=0;ALG=PROD;AF=0.04847;NSAMP=816;MSQ=27.06;AN=16834;AC=816;NS=8438;AC_Hom=0;AC_Het=817;AC_Hemi=0;MAF=0.0484119;HWE=1.69997e-09;NFAM=759
16	8933786	60687_2	N	]6:78369771]N	1888.77	LOW	SVTYPE=BND;POS=8933786;STRANDS=+-:38;IMPRECISE;CIPOS=-244,41;CIEND=-12,395;CIPOS95=-31,31;CIEND95=-12,64;MATEID=60687_1;EVENT=60687;SECONDARY;SU=38;PE=38;SR=0;ALG=PROD;AF=0.006475;NSAMP=109;MSQ=15.59;AN=16834;AC=109;NS=8438;AC_Hom=0;AC_Het=110;AC_Hemi=0;MAF=0.00651813;HWE=1;NFAM=106
16	8935016	264563_2	N	N[16:8928043[	3334.53	LOW	SVTYPE=BND;POS=8928043;STRANDS=-+:164;IMPRECISE;CIPOS=-35,185;CIEND=-255,12;CIPOS95=-7,7;CIEND95=-46,12;MATEID=264563_1;EVENT=264563;SECONDARY;SU=164;PE=164;SR=0;ALG=PROD;AF=0.01135;NSAMP=191;MSQ=16.57;AN=16834;AC=191;NS=8438;AC_Hom=0;AC_Het=192;AC_Hemi=0;MAF=0.0113771;HWE=0.629588;NFAM=173
16	8937367	131001	N	<DEL>	56.77	PASS	SVTYPE=DEL;POS=8937367;SVLEN=-2402;END=8939769;STRANDS=+-:6;IMPRECISE;CIPOS=-10,248;CIEND=-285,10;CIPOS95=-2,73;CIEND95=-108,2;SU=6;PE=6;SR=0;ALG=PROD;AF=5.94e-05;NSAMP=1;MSQ=56.73;AN=16834;AC=1;NS=8438;AC_Hom=0;AC_Het=1;AC_Hemi=0;MAF=5.92557e-05;HWE=1;NFAM=1
16	8937524	264565_2	N	N[16:8930367[	53.74	LOW	SVTYPE=BND;POS=8930367;STRANDS=-+:9;IMPRECISE;CIPOS=-30,323;CIEND=-188,30;CIPOS95=-30,56;CIEND95=-56,30;MATEID=264565_1;EVENT=264565;SECONDARY;SU=9;PE=9;SR=0;ALG=PROD;AF=0.0001188;NSAMP=2;MSQ=26.58;AN=16834;AC=2;NS=8438;AC_Hom=0;AC_Het=2;AC_Hemi=0;MAF=0.000118511;HWE=1;NFAM=2
16	8938941	131000_2	N	]16:8931955]N	1125.55	LOW	SVTYPE=BND;POS=8931955;STRANDS=+-:63;IMPRECISE;CIPOS=-142,341;CIEND=-50,726;CIPOS95=-142,281;CIEND95=-50,314;MATEID=131000_1;EVENT=131000;SECONDARY;SU=63;PE=63;SR=0;ALG=SUM;AF=0.00101;NSAMP=17;MSQ=65.6;AN=16834;AC=17;NS=8438;AC_Hom=0;AC_Het=17;AC_Hemi=0;MAF=0.00100735;HWE=1;NFAM=12
16	8939027	264566_2	N	N[16:8931958[	884.75	LOW	SVTYPE=BND;POS=8931958;STRANDS=-+:50;IMPRECISE;CIPOS=-41,319;CIEND=-213,46;CIPOS95=-19,19;CIEND95=-42,42;MATEID=264566_1;EVENT=264566;SECONDARY;SU=50;PE=50;SR=0;ALG=PROD;AF=0.002495;NSAMP=41;MSQ=20.88;AN=16834;AC=42;NS=8438;AC_Hom=2;AC_Het=40;AC_Hemi=0;MAF=0.00248874;HWE=0.0498591;NFAM=40
16	8942432	131002	N	<DEL>	380.67	PASS	SVTYPE=DEL;POS=8942432;SVLEN=-5606;END=8948038;STRANDS=+-:17;CIPOS=-5,6;CIEND=-10,8;CIPOS95=0,0;CIEND95=0,0;SU=17;PE=12;SR=5;ALG=PROD;AF=5.94e-05;NSAMP=1;MSQ=380.67;AN=16834;AC=1;NS=8438;AC_Hom=0;AC_Het=1;AC_Hemi=0;MAF=5.92557e-05;HWE=1;NFAM=1
16	8953553	131003	N	<DEL:ME:SINE|Alu|AluSx1>	47.53	PASS	SVTYPE=MEI;POS=8953553;SVLEN=-285;END=8953838;STRANDS=+-:4;IMPRECISE;CIPOS=-9,8;CIEND=-9,8;CIPOS95=0,1;CIEND95=0,0;SU=4;PE=0;SR=4;ALG=PROD;AF=5.94e-05;NSAMP=1;MSQ=44.83;AN=16834;AC=1;NS=8438;AC_Hom=0;AC_Het=1;AC_Hemi=0;MAF=5.92557e-05;HWE=1;NFAM=1
16	8955016	60688_2	N	]6:44769943]N	215.09	LOW	SVTYPE=BND;POS=8955016;STRANDS=+-:4;IMPRECISE;CIPOS=-497,6;CIEND=-10,402;CIPOS95=-174,0;CIEND95=-2,134;MATEID=60688_1;EVENT=60688;SECONDARY;SU=4;PE=4;SR=0;ALG=PROD;AF=0.0009505;NSAMP=16;MSQ=12.11;AN=16834;AC=16;NS=8438;AC_Hom=0;AC_Het=16;AC_Hemi=0;MAF=0.000948092;HWE=1;NFAM=16
16	8972139	131004	N	<DEL>	24324.1	PASS	SVTYPE=DEL;POS=8972139;SVLEN=-5335;END=8977474;STRANDS=+-:1100;CIPOS=-1,1;CIEND=-1,0;CIPOS95=0,0;CIEND95=0,0;SU=1100;PE=576;SR=524;ALG=PROD;AF=0.003089;NSAMP=52;MSQ=467.77;AN=16834;AC=52;NS=8438;AC_Hom=0;AC_Het=52;AC_Hemi=0;MAF=0.0030813;HWE=1;NFAM=51
16	8973014	131005_1	N	N[16:8973735[	5670.31	LOW	SVTYPE=BND;POS=8973014;STRANDS=+-:279;IMPRECISE;CIPOS=-25,220;CIEND=-70,10;CIPOS95=-4,4;CIEND95=-4,4;MATEID=131005_2;EVENT=131005;SU=279;PE=279;SR=0;ALG=PROD;AF=0.002317;NSAMP=39;MSQ=145.38;AN=16834;AC=39;NS=8438;AC_Hom=0;AC_Het=39;AC_Hemi=0;MAF=0.00231097;HWE=1;NFAM=38
16	8973735	131005_2	N	]16:8973014]N	5670.31	LOW	SVTYPE=BND;POS=8973014;STRANDS=+-:279;IMPRECISE;CIPOS=-70,10;CIEND=-25,220;CIPOS95=-4,4;CIEND95=-4,4;MATEID=131005_1;EVENT=131005;SECONDARY;SU=279;PE=279;SR=0;ALG=PROD;AF=0.002317;NSAMP=39;MSQ=145.38;AN=16834;AC=39;NS=8438;AC_Hom=0;AC_Het=39;AC_Hemi=0;MAF=0.00231097;HWE=1;NFAM=38
16	8973865	29506_2	N	N[2:178783935[	3255.16	LOW	SVTYPE=BND;POS=8973865;STRANDS=-+:4;IMPRECISE;CIPOS=-9,509;CIEND=-381,10;CIPOS95=0,186;CIEND95=-140,1;MATEID=29506_1;EVENT=29506;SECONDARY;SU=4;PE=4;SR=0;ALG=PROD;AF=0.00701;NSAMP=118;MSQ=26.55;AN=16834;AC=118;NS=8438;AC_Hom=0;AC_Het=119;AC_Hemi=0;MAF=0.00705143;HWE=1;NFAM=116
16	8973870	48051_2	N	N[4:177433882[	239.18	LOW	SVTYPE=BND;POS=8973870;STRANDS=-+:34;IMPRECISE;CIPOS=-31,576;CIEND=-192,97;CIPOS95=-31,147;CIEND95=-50,50;MATEID=48051_1;EVENT=48051;SECONDARY;SU=34;PE=34;SR=0;ALG=PROD;AF=0.0004752;NSAMP=8;MSQ=28.53;AN=16834;AC=8;NS=8438;AC_Hom=0;AC_Het=8;AC_Hemi=0;MAF=0.000474046;HWE=1;NFAM=8
16	8975278	264567_1	N	]16:24884319]N	26250.2	LOW	SVTYPE=BND;POS=8975278;STRANDS=-+:38;CIPOS=-9,8;CIEND=-9,8;CIPOS95=0,0;CIEND95=0,0;MATEID=264567_2;EVENT=264567;SU=38;PE=0;SR=38;ALG=PROD;AF=0.1132;NSAMP=1904;MSQ=12.48;AN=16834;AC=1906;NS=8438;AC_Hom=4;AC_Het=1907;AC_Hemi=0;MAF=0.113238;HWE=0;NFAM=1778
16	8982339	131006	N	<DEL>	1621.43	PASS	SVTYPE=DEL;POS=8982339;SVLEN=-909;END=8983248;STRANDS=+-:60;CIPOS=-23,23;CIEND=-26,22;CIPOS95=0,0;CIEND95=0,0;SU=60;PE=42;SR=18;ALG=PROD;AF=0.0001782;NSAMP=3;MSQ=540.48;AN=16834;AC=3;NS=8438;AC_Hom=0;AC_Het=3;AC_Hemi=0;MAF=0.000177767;HWE=1;NFAM=2
16	8986455	131007	N	<DEL>	621.37	PASS	SVTYPE=DEL;POS=8986455;SVLEN=-113;END=8986568;STRANDS=+-:21;CIPOS=-25,24;CIEND=-25,24;CIPOS95=0,0;CIEND95=0,0;SU=21;PE=0;SR=21;ALG=PROD;AF=0.0001782;NSAMP=3;MSQ=206.81;AN=16834;AC=3;NS=8438;AC_Hom=0;AC_Het=3;AC_Hemi=0;MAF=0.000177767;HWE=1;NFAM=3
16	9007206	131009	N	<DEL>	19725.9	PASS	SVTYPE=DEL;POS=9007206;SVLEN=-716;END=9007922;STRANDS=+-:12;IMPRECISE;CIPOS=-50,272;CIEND=-41,50;CIPOS95=-43,43;CIEND95=-5,5;SU=12;PE=12;SR=0;ALG=PROD;AF=0.00796;NSAMP=130;MSQ=151.73;AN=16834;AC=134;NS=8438;AC_Hom=8;AC_Het=126;AC_Hemi=0;MAF=0.00794027;HWE=0.00185976;NFAM=128
16	9007218	131008	N	<DEL>	25044.4	PASS	SVTYPE=DEL;POS=9007218;SVLEN=-1076;END=9008294;STRANDS=+-:1008;IMPRECISE;CIPOS=-7,125;CIEND=-183,2;CIPOS95=-2,2;CIEND95=-3,2;SU=1008;PE=1008;SR=0;ALG=PROD;AF=0.007604;NSAMP=124;MSQ=201.94;AN=16834;AC=128;NS=8438;AC_Hom=8;AC_Het=120;AC_Hemi=0;MAF=0.00758474;HWE=0.00132103;NFAM=123
16	9026218	131010_1	N	N[16:9027701[	83.72	LOW	SVTYPE=BND;POS=9026218;STRANDS=+-:7;CIPOS=-10,10;CIEND=-9,6;CIPOS95=0,0;CIEND95=0,0;MATEID=131010_2;EVENT=131010;SU=7;PE=3;SR=4;ALG=PROD;AF=5.94e-05;NSAMP=1;MSQ=83.72;AN=16834;AC=1;NS=8438;AC_Hom=0;AC_Het=1;AC_Hemi=0;MAF=5.92557e-05;HWE=1;NFAM=1
16	9027701	131010_2	N	]16:9026218]N	83.72	LOW	SVTYPE=BND;POS=9026218;STRANDS=+-:7;CIPOS=-9,6;CIEND=-10,10;CIPOS95=0,0;CIEND95=0,0;MATEID=131010_1;EVENT=131010;SECONDARY;SU=7;PE=3;SR=4;ALG=PROD;AF=5.94e-05;NSAMP=1;MSQ=83.72;AN=16834;AC=1;NS=8438;AC_Hom=0;AC_Het=1;AC_Hemi=0;MAF=5.92557e-05;HWE=1;NFAM=1
16	9027733	264568	N	<DUP>	359.04	PASS	SVTYPE=DUP;POS=9027733;SVLEN=28255;END=9055988;STRANDS=-+:34;CIPOS=-30,30;CIEND=-23,22;CIPOS95=0,0;CIEND95=0,0;SU=34;PE=19;SR=15;ALG=PROD;AF=0.0001188;NSAMP=2;MSQ=179.32;AN=16834;AC=2;NS=8438;AC_Hom=0;AC_Het=2;AC_Hemi=0;MAF=0.000118511;HWE=1;NFAM=2
16	9029596	131011	N	<DEL>	416.49	PASS	SVTYPE=DEL;POS=9029596;SVLEN=-1771;END=9031367;STRANDS=+-:19;CIPOS=-4,3;CIEND=-4,2;CIPOS95=0,0;CIEND95=0,0;SU=19;PE=10;SR=9;ALG=PROD;AF=5.94e-05;NSAMP=1;MSQ=416.49;AN=16834;AC=1;NS=8438;AC_Hom=0;AC_Het=1;AC_Hemi=0;MAF=5.92557e-05;HWE=1;NFAM=1
16	9037145	131012_1	N	N[16:9037263[	17227.9	LOW	SVTYPE=BND;POS=9037145;STRANDS=+-:655;CIPOS=-1,0;CIEND=-1,1;CIPOS95=0,0;CIEND95=0,0;MATEID=131012_2;EVENT=131012;SU=655;PE=3;SR=652;ALG=PROD;AF=0.005109;NSAMP=86;MSQ=200.3;AN=16834;AC=86;NS=8438;AC_Hom=0;AC_Het=86;AC_Hemi=0;MAF=0.00509599;HWE=1;NFAM=85
16	9037263	131012_2	N	]16:9037145]N	17227.9	LOW	SVTYPE=BND;POS=9037145;STRANDS=+-:655;CIPOS=-1,1;CIEND=-1,0;CIPOS95=0,0;CIEND95=0,0;MATEID=131012_1;EVENT=131012;SECONDARY;SU=655;PE=3;SR=652;ALG=PROD;AF=0.005109;NSAMP=86;MSQ=200.3;AN=16834;AC=86;NS=8438;AC_Hom=0;AC_Het=86;AC_Hemi=0;MAF=0.00509599;HWE=1;NFAM=85
16	9047491	131013_1	N	N[16:9047985[	3704.32	LOW	SVTYPE=BND;POS=9047491;STRANDS=+-:130;IMPRECISE;CIPOS=-15,180;CIEND=-101,22;CIPOS95=-8,8;CIEND95=-10,10;MATEID=131013_2;EVENT=131013;SU=130;PE=130;SR=0;ALG=PROD;AF=0.004396;NSAMP=73;MSQ=48.93;AN=16834;AC=74;NS=8438;AC_Hom=2;AC_Het=73;AC_Hemi=0;MAF=0.00444418;HWE=0.152246;NFAM=69
16	9047985	131013_2	N	]16:9047491]N	3704.32	LOW	SVTYPE=BND;POS=9047491;STRANDS=+-:130;IMPRECISE;CIPOS=-101,22;CIEND=-15,180;CIPOS95=-10,10;CIEND95=-8,8;MATEID=131013_1;EVENT=131013;SECONDARY;SU=130;PE=130;SR=0;ALG=PROD;AF=0.004396;NSAMP=73;MSQ=48.93;AN=16834;AC=74;NS=8438;AC_Hom=2;AC_Het=73;AC_Hemi=0;MAF=0.00444418;HWE=0.152246;NFAM=69
16	9057189	131014_1	N	N[16:9057469[	176.21	LOW	SVTYPE=BND;POS=9057189;STRANDS=+-:12;CIPOS=-30,25;CIEND=-30,23;CIPOS95=0,0;CIEND95=0,0;MATEID=131014_2;EVENT=131014;SU=12;PE=0;SR=12;ALG=PROD;AF=0.0001788;NSAMP=3;MSQ=21.32;AN=16782;AC=3;NS=8412;AC_Hom=0;AC_Het=3;AC_Hemi=0;MAF=0.000178317;HWE=1;NFAM=3
16	9057401	131015_1	N	N[16:9057623[	92.23	LOW	SVTYPE=BND;POS=9057401;STRANDS=+-:6;IMPRECISE;CIPOS=-10,9;CIEND=-10,9;CIPOS95=-1,1;CIEND95=-1,1;MATEID=131015_2;EVENT=131015;SU=6;PE=0;SR=6;ALG=PROD;AF=0.0002975;NSAMP=5;MSQ=7.05;AN=16808;AC=5;NS=8425;AC_Hom=0;AC_Het=5;AC_Hemi=0;MAF=0.000296736;HWE=1;NFAM=5
16	9057469	131014_2	N	]16:9057189]N	176.21	LOW	SVTYPE=BND;POS=9057189;STRANDS=+-:12;CIPOS=-30,23;CIEND=-30,25;CIPOS95=0,0;CIEND95=0,0;MATEID=131014_1;EVENT=131014;SECONDARY;SU=12;PE=0;SR=12;ALG=PROD;AF=0.0001788;NSAMP=3;MSQ=21.32;AN=16782;AC=3;NS=8412;AC_Hom=0;AC_Het=3;AC_Hemi=0;MAF=0.000178317;HWE=1;NFAM=3
16	9057623	131015_2	N	]16:9057401]N	92.23	LOW	SVTYPE=BND;POS=9057401;STRANDS=+-:6;IMPRECISE;CIPOS=-10,9;CIEND=-10,9;CIPOS95=-1,1;CIEND95=-1,1;MATEID=131015_1;EVENT=131015;SECONDARY;SU=6;PE=0;SR=6;ALG=PROD;AF=0.0002975;NSAMP=5;MSQ=7.05;AN=16808;AC=5;NS=8425;AC_Hom=0;AC_Het=5;AC_Hemi=0;MAF=0.000296736;HWE=1;NFAM=5
16	9059445	131016	N	<DEL:ME:SINE|Alu|AluSx>	112.3	PASS	SVTYPE=MEI;POS=9059445;SVLEN=-303;END=9059748;STRANDS=+-:12;CIPOS=-29,28;CIEND=-29,28;CIPOS95=0,0;CIEND95=0,0;SU=12;PE=0;SR=12;ALG=PROD;AF=0.0004752;NSAMP=8;MSQ=12.22;AN=16834;AC=8;NS=8438;AC_Hom=0;AC_Het=8;AC_Hemi=0;MAF=0.000474046;HWE=1;NFAM=8
16	9061493	264569	N	<DUP>	79.14	PASS	SVTYPE=DUP;POS=9061493;SVLEN=17808;END=9079301;STRANDS=-+:9;IMPRECISE;CIPOS=-199,10;CIEND=-9,301;CIPOS95=-91,2;CIEND95=-2,88;SU=9;PE=9;SR=0;ALG=PROD;AF=5.94e-05;NSAMP=1;MSQ=78.3;AN=16834;AC=1;NS=8438;AC_Hom=0;AC_Het=1;AC_Hemi=0;MAF=5.92557e-05;HWE=1;NFAM=1
16	9064990	131017_1	N	N[16:9065078[	880.83	LOW	SVTYPE=BND;POS=9064990;STRANDS=+-:7;IMPRECISE;CIPOS=-6,4;CIEND=-7,10;CIPOS95=0,0;CIEND95=0,1;MATEID=131017_2;EVENT=131017;SU=7;PE=0;SR=7;ALG=PROD;AF=0.0004752;NSAMP=8;MSQ=110.09;AN=16834;AC=8;NS=8438;AC_Hom=0;AC_Het=8;AC_Hemi=0;MAF=0.000474046;HWE=1;NFAM=8
16	9065078	131017_2	N	]16:9064990]N	880.83	LOW	SVTYPE=BND;POS=9064990;STRANDS=+-:7;IMPRECISE;CIPOS=-7,10;CIEND=-6,4;CIPOS95=0,1;CIEND95=0,0;MATEID=131017_1;EVENT=131017;SECONDARY;SU=7;PE=0;SR=7;ALG=PROD;AF=0.0004752;NSAMP=8;MSQ=110.09;AN=16834;AC=8;NS=8438;AC_Hom=0;AC_Het=8;AC_Hemi=0;MAF=0.000474046;HWE=1;NFAM=8
16	9069213	131018_1	N	N[16:9069279[	1630.73	LOW	SVTYPE=BND;POS=9069213;STRANDS=+-:52;CIPOS=-26,25;CIEND=-9,8;CIPOS95=0,0;CIEND95=0,0;MATEID=131018_2;EVENT=131018;SU=52;PE=1;SR=51;ALG=PROD;AF=0.0004752;NSAMP=8;MSQ=203.83;AN=16834;AC=8;NS=8438;AC_Hom=0;AC_Het=8;AC_Hemi=0;MAF=0.000474046;HWE=1;NFAM=8
16	9069279	131018_2	N	]16:9069213]N	1630.73	LOW	SVTYPE=BND;POS=9069213;STRANDS=+-:52;CIPOS=-9,8;CIEND=-26,25;CIPOS95=0,0;CIEND95=0,0;MATEID=131018_1;EVENT=131018;SECONDARY;SU=52;PE=1;SR=51;ALG=PROD;AF=0.0004752;NSAMP=8;MSQ=203.83;AN=16834;AC=8;NS=8438;AC_Hom=0;AC_Het=8;AC_Hemi=0;MAF=0.000474046;HWE=1;NFAM=8
16	9072662	131019	N	<DEL>	1249.33	PASS	SVTYPE=DEL;POS=9072662;SVLEN=-1361;END=9074023;STRANDS=+-:59;CIPOS=-6,10;CIEND=-10,9;CIPOS95=0,0;CIEND95=0,0;SU=59;PE=50;SR=9;ALG=PROD;AF=0.000297;NSAMP=5;MSQ=249.87;AN=16834;AC=5;NS=8438;AC_Hom=0;AC_Het=5;AC_Hemi=0;MAF=0.000296279;HWE=1;NFAM=5
16	9075642	131020	N	<DEL>	182.66	PASS	SVTYPE=DEL;POS=9075642;SVLEN=-1296;END=9076938;STRANDS=+-:11;CIPOS=-8,10;CIEND=-9,4;CIPOS95=0,0;CIEND95=0,0;SU=11;PE=7;SR=4;ALG=PROD;AF=5.94e-05;NSAMP=1;MSQ=182.66;AN=16834;AC=1;NS=8438;AC_Hom=0;AC_Het=1;AC_Hemi=0;MAF=5.92557e-05;HWE=1;NFAM=1
16	9078497	131021	N	<DEL>	1372.83	PASS	SVTYPE=DEL;POS=9078497;SVLEN=-2686;END=9081183;STRANDS=+-:56;CIPOS=-24,23;CIEND=-25,23;CIPOS95=0,0;CIEND95=0,0;SU=56;PE=32;SR=24;ALG=PROD;AF=0.0001782;NSAMP=3;MSQ=457.61;AN=16834;AC=3;NS=8438;AC_Hom=0;AC_Het=3;AC_Hemi=0;MAF=0.000177767;HWE=1;NFAM=3
16	9078946	131022	N	<DEL>	168.96	PASS	SVTYPE=DEL;POS=9078946;SVLEN=-420;END=9079366;STRANDS=+-:7;IMPRECISE;CIPOS=-10,271;CIEND=-179,10;CIPOS95=-2,71;CIEND95=-51,1;SU=7;PE=7;SR=0;ALG=PROD;AF=5.94e-05;NSAMP=1;MSQ=167.76;AN=16834;AC=1;NS=8438;AC_Hom=0;AC_Het=1;AC_Hemi=0;MAF=5.92557e-05;HWE=1;NFAM=1
16	9079168	24286_1	N	N]X:116822181]	116.64	LOW	SVTYPE=BND;POS=9079168;STRANDS=++:9;IMPRECISE;CIPOS=-30,404;CIEND=-30,431;CIPOS95=-30,77;CIEND95=-30,126;MATEID=24286_2;EVENT=24286;SU=9;PE=9;SR=0;ALG=PROD;AF=0.000297;NSAMP=5;MSQ=19.71;AN=16834;AC=5;NS=8438;AC_Hom=0;AC_Het=5;AC_Hemi=0;MAF=0.000296279;HWE=1;NFAM=5
16	9079419	24285_1	N	[X:116821999[N	44.83	LOW	SVTYPE=BND;POS=9079419;STRANDS=--:5;IMPRECISE;CIPOS=-395,10;CIEND=-317,10;CIPOS95=-159,1;CIEND95=-172,1;MATEID=24285_2;EVENT=24285;SU=5;PE=5;SR=0;ALG=PROD;AF=5.94e-05;NSAMP=1;MSQ=44.83;AN=16834;AC=1;NS=8438;AC_Hom=0;AC_Het=1;AC_Hemi=0;MAF=5.92557e-05;HWE=1;NFAM=1
16	9081398	264570	N	<DUP>	483.21	PASS	SVTYPE=DUP;POS=9081398;SVLEN=24791;END=9106189;STRANDS=-+:45;CIPOS=-25,21;CIEND=-22,21;CIPOS95=0,0;CIEND95=0,0;SU=45;PE=25;SR=20;ALG=PROD;AF=0.0001782;NSAMP=2;MSQ=241.46;AN=16834;AC=3;NS=8438;AC_Hom=2;AC_Het=1;AC_Hemi=0;MAF=0.000177767;HWE=0.000177778;NFAM=1
16	9085213	131023	N	<DEL>	347.67	PASS	SVTYPE=DEL;POS=9085213;SVLEN=-3634;END=9088847;STRANDS=+-:11;CIPOS=-5,7;CIEND=-9,6;CIPOS95=0,0;CIEND95=0,0;SU=11;PE=7;SR=4;ALG=PROD;AF=5.94e-05;NSAMP=1;MSQ=347.67;AN=16834;AC=1;NS=8438;AC_Hom=0;AC_Het=1;AC_Hemi=0;MAF=5.92557e-05;HWE=1;NFAM=1
16	9088834	264571	N	<DUP>	89.5	PASS	SVTYPE=DUP;POS=9088834;SVLEN=6803;END=9095637;STRANDS=-+:13;IMPRECISE;CIPOS=-10,3;CIEND=-8,10;CIPOS95=-3,0;CIEND95=-1,1;SU=13;PE=10;SR=3;ALG=PROD;AF=5.94e-05;NSAMP=1;MSQ=87.75;AN=16834;AC=1;NS=8438;AC_Hom=0;AC_Het=1;AC_Hemi=0;MAF=5.92557e-05;HWE=1;NFAM=1
16	9088880	131024	N	<DEL>	227.69	PASS	SVTYPE=DEL;POS=9088880;SVLEN=-38888;END=9127768;STRANDS=+-:9;IMPRECISE;CIPOS=-8,10;CIEND=-10,10;CIPOS95=-1,1;CIEND95=-1,0;SU=9;PE=6;SR=3;ALG=PROD;AF=5.94e-05;NSAMP=1;MSQ=227.69;AN=16834;AC=1;NS=8438;AC_Hom=0;AC_Het=1;AC_Hemi=0;MAF=5.92557e-05;HWE=1;NFAM=1
16	9089171	131025_1	N	N[16:9092722[	12744.4	LOW	SVTYPE=BND;POS=9089171;STRANDS=+-:6;IMPRECISE;CIPOS=-8,355;CIEND=-117,10;CIPOS95=-1,136;CIEND95=-49,2;MATEID=131025_2;EVENT=131025;SU=6;PE=6;SR=0;ALG=PROD;AF=0.03321;NSAMP=559;MSQ=21.49;AN=16834;AC=559;NS=8438;AC_Hom=0;AC_Het=561;AC_Hemi=0;MAF=0.0332425;HWE=0.000120222;NFAM=532
16	9092353	300285_1	N	[16:9113102[N	74.7	LOW	SVTYPE=BND;POS=9092353;STRANDS=--:7;CIPOS=-10,10;CIEND=-10,10;CIPOS95=0,0;CIEND95=0,0;MATEID=300285_2;EVENT=300285;SU=7;PE=3;SR=4;ALG=PROD;AF=5.94e-05;NSAMP=1;MSQ=74.7;AN=16834;AC=1;NS=8438;AC_Hom=0;AC_Het=1;AC_Hemi=0;MAF=5.92557e-05;HWE=1;NFAM=1
16	9092722	131025_2	N	]16:9089171]N	12744.4	LOW	SVTYPE=BND;POS=9089171;STRANDS=+-:6;IMPRECISE;CIPOS=-117,10;CIEND=-8,355;CIPOS95=-49,2;CIEND95=-1,136;MATEID=131025_1;EVENT=131025;SECONDARY;SU=6;PE=6;SR=0;ALG=PROD;AF=0.03321;NSAMP=559;MSQ=21.49;AN=16834;AC=559;NS=8438;AC_Hom=0;AC_Het=561;AC_Hemi=0;MAF=0.0332425;HWE=0.000120222;NFAM=532
16	9095603	131026_1	N	N[16:9096485[	235.08	LOW	SVTYPE=BND;POS=9095603;STRANDS=+-:6;IMPRECISE;CIPOS=-10,317;CIEND=-433,10;CIPOS95=-2,78;CIEND95=-133,0;MATEID=131026_2;EVENT=131026;SU=6;PE=6;SR=0;ALG=PROD;AF=0.000594;NSAMP=10;MSQ=21.6;AN=16834;AC=10;NS=8438;AC_Hom=0;AC_Het=10;AC_Hemi=0;MAF=0.000592557;HWE=1;NFAM=10
16	9096485	131026_2	N	]16:9095603]N	235.08	LOW	SVTYPE=BND;POS=9095603;STRANDS=+-:6;IMPRECISE;CIPOS=-433,10;CIEND=-10,317;CIPOS95=-133,0;CIEND95=-2,78;MATEID=131026_1;EVENT=131026;SECONDARY;SU=6;PE=6;SR=0;ALG=PROD;AF=0.000594;NSAMP=10;MSQ=21.6;AN=16834;AC=10;NS=8438;AC_Hom=0;AC_Het=10;AC_Hemi=0;MAF=0.000592557;HWE=1;NFAM=10
16	9099770	131027	N	<DEL>	602.41	PASS	SVTYPE=DEL;POS=9099770;SVLEN=-876;END=9100646;STRANDS=+-:11;IMPRECISE;CIPOS=-8,244;CIEND=-138,10;CIPOS95=0,55;CIEND95=-61,2;SU=11;PE=11;SR=0;ALG=PROD;AF=0.0001188;NSAMP=2;MSQ=301.21;AN=16834;AC=2;NS=8438;AC_Hom=0;AC_Het=2;AC_Hemi=0;MAF=0.000118511;HWE=1;NFAM=2
16	9105267	131028	N	<DEL>	260.75	PASS	SVTYPE=DEL;POS=9105267;SVLEN=-23839;END=9129106;STRANDS=+-:13;IMPRECISE;CIPOS=-10,133;CIEND=-135,10;CIPOS95=-2,22;CIEND95=-31,2;SU=13;PE=13;SR=0;ALG=PROD;AF=5.94e-05;NSAMP=1;MSQ=260.75;AN=16834;AC=1;NS=8438;AC_Hom=0;AC_Het=1;AC_Hemi=0;MAF=5.92557e-05;HWE=1;NFAM=1
16	9106667	131029	N	<DEL>	62.87	PASS	SVTYPE=DEL;POS=9106667;SVLEN=-2980;END=9109647;STRANDS=+-:5;IMPRECISE;CIPOS=-10,352;CIEND=-278,10;CIPOS95=-2,103;CIEND95=-95,2;SU=5;PE=5;SR=0;ALG=PROD;AF=5.94e-05;NSAMP=1;MSQ=62.87;AN=16834;AC=1;NS=8438;AC_Hom=0;AC_Het=1;AC_Hemi=0;MAF=5.92557e-05;HWE=1;NFAM=1
16	9108486	131030_1	N	N[16:9108553[	329.86	LOW	SVTYPE=BND;POS=9108486;STRANDS=+-:10;CIPOS=-24,22;CIEND=-26,25;CIPOS95=0,0;CIEND95=0,0;MATEID=131030_2;EVENT=131030;SU=10;PE=0;SR=10;ALG=PROD;AF=0.0001188;NSAMP=2;MSQ=164.85;AN=16834;AC=2;NS=8438;AC_Hom=0;AC_Het=2;AC_Hemi=0;MAF=0.000118511;HWE=1;NFAM=2
16	9108553	131030_2	N	]16:9108486]N	329.86	LOW	SVTYPE=BND;POS=9108486;STRANDS=+-:10;CIPOS=-26,25;CIEND=-24,22;CIPOS95=0,0;CIEND95=0,0;MATEID=131030_1;EVENT=131030;SECONDARY;SU=10;PE=0;SR=10;ALG=PROD;AF=0.0001188;NSAMP=2;MSQ=164.85;AN=16834;AC=2;NS=8438;AC_Hom=0;AC_Het=2;AC_Hemi=0;MAF=0.000118511;HWE=1;NFAM=2
16	9110649	131031	N	<DEL>	143.71	PASS	SVTYPE=DEL;POS=9110649;SVLEN=-2452;END=9113101;STRANDS=+-:5;IMPRECISE;CIPOS=-10,440;CIEND=-262,10;CIPOS95=-2,120;CIEND95=-135,1;SU=5;PE=5;SR=0;ALG=PROD;AF=5.94e-05;NSAMP=1;MSQ=143.71;AN=16834;AC=1;NS=8438;AC_Hom=0;AC_Het=1;AC_Hemi=0;MAF=5.92557e-05;HWE=1;NFAM=1
16	9113102	300285_2	N	[16:9092353[N	74.7	LOW	SVTYPE=BND;POS=9113102;STRANDS=--:7;CIPOS=-10,10;CIEND=-10,10;CIPOS95=0,0;CIEND95=0,0;MATEID=300285_1;EVENT=300285;SECONDARY;SU=7;PE=3;SR=4;ALG=PROD;AF=5.94e-05;NSAMP=1;MSQ=74.7;AN=16834;AC=1;NS=8438;AC_Hom=0;AC_Het=1;AC_Hemi=0;MAF=5.92557e-05;HWE=1;NFAM=1
16	9113697	131032	N	<DEL>	63416.4	PASS	SVTYPE=DEL;POS=9113697;SVLEN=-332;END=9114029;STRANDS=+-:805;IMPRECISE;CIPOS=-168,527;CIEND=-409,207;CIPOS95=-88,88;CIEND95=-87,87;SU=805;PE=790;SR=15;ALG=SUM;AF=0.01752;NSAMP=292;MSQ=217.08;RETAINED;AN=16834;AC=295;NS=8438;AC_Hom=6;AC_Het=289;AC_Hemi=0;MAF=0.0174804;HWE=0.744326;NFAM=290
16	9117644	264572_1	N	]16:9119259]N	97.15	LOW	SVTYPE=BND;POS=9117644;STRANDS=-+:13;CIPOS=-10,10;CIEND=-4,3;CIPOS95=0,0;CIEND95=0,0;MATEID=264572_2;EVENT=264572;SU=13;PE=4;SR=9;ALG=PROD;AF=5.94e-05;NSAMP=1;MSQ=94.17;AN=16834;AC=1;NS=8438;AC_Hom=0;AC_Het=1;AC_Hemi=0;MAF=5.92557e-05;HWE=1;NFAM=1
16	9119259	264572_2	N	N[16:9117644[	97.15	LOW	SVTYPE=BND;POS=9117644;STRANDS=-+:13;CIPOS=-4,3;CIEND=-10,10;CIPOS95=0,0;CIEND95=0,0;MATEID=264572_1;EVENT=264572;SECONDARY;SU=13;PE=4;SR=9;ALG=PROD;AF=5.94e-05;NSAMP=1;MSQ=94.17;AN=16834;AC=1;NS=8438;AC_Hom=0;AC_Het=1;AC_Hemi=0;MAF=5.92557e-05;HWE=1;NFAM=1
16	9120475	264573_1	N	]16:9121774]N	11678.4	LOW	SVTYPE=BND;POS=9120475;STRANDS=-+:872;IMPRECISE;CIPOS=-97,12;CIEND=-43,218;CIPOS95=-4,4;CIEND95=-6,6;MATEID=264573_2;EVENT=264573;SU=872;PE=872;SR=0;ALG=PROD;AF=0.02459;NSAMP=398;MSQ=27.94;AN=16834;AC=414;NS=8438;AC_Hom=32;AC_Het=384;AC_Hemi=0;MAF=0.0246504;HWE=5.0701e-05;NFAM=332
16	9121774	264573_2	N	N[16:9120475[	11678.4	LOW	SVTYPE=BND;POS=9120475;STRANDS=-+:872;IMPRECISE;CIPOS=-43,218;CIEND=-97,12;CIPOS95=-6,6;CIEND95=-4,4;MATEID=264573_1;EVENT=264573;SECONDARY;SU=872;PE=872;SR=0;ALG=PROD;AF=0.02459;NSAMP=398;MSQ=27.94;AN=16834;AC=414;NS=8438;AC_Hom=32;AC_Het=384;AC_Hemi=0;MAF=0.0246504;HWE=5.0701e-05;NFAM=332
16	9123515	131034	N	<DEL>	323.49	PASS	SVTYPE=DEL;POS=9123515;SVLEN=-763;END=9124278;STRANDS=+-:17;CIPOS=-7,10;CIEND=-7,3;CIPOS95=0,0;CIEND95=0,0;SU=17;PE=12;SR=5;ALG=PROD;AF=5.94e-05;NSAMP=1;MSQ=323.49;AN=16834;AC=1;NS=8438;AC_Hom=0;AC_Het=1;AC_Hemi=0;MAF=5.92557e-05;HWE=1;NFAM=1
16	9125984	131035	N	<DEL>	539.6	PASS	SVTYPE=DEL;POS=9125984;SVLEN=-580;END=9126564;STRANDS=+-:24;IMPRECISE;CIPOS=-10,152;CIEND=-61,10;CIPOS95=-3,34;CIEND95=-25,3;SU=24;PE=24;SR=0;ALG=PROD;AF=5.94e-05;NSAMP=1;MSQ=539.6;AN=16834;AC=1;NS=8438;AC_Hom=0;AC_Het=1;AC_Hemi=0;MAF=5.92557e-05;HWE=1;NFAM=1
16	9127659	70976_2	N	]8:26537975]N	47.35	LOW	SVTYPE=BND;POS=9127659;STRANDS=+-:4;CIPOS=-9,8;CIEND=-9,8;CIPOS95=0,0;CIEND95=0,0;MATEID=70976_1;EVENT=70976;SECONDARY;SU=4;PE=0;SR=4;ALG=PROD;AF=0.0001188;NSAMP=1;MSQ=31.46;AN=16834;AC=2;NS=8438;AC_Hom=2;AC_Het=0;AC_Hemi=0;MAF=0.000118511;HWE=5.92593e-05;NFAM=1
16	9146472	23896_1	N	]22:19943723]N	42186.3	LOW	SVTYPE=BND;POS=9146472;STRANDS=-+:9;CIPOS=-29,28;CIEND=-29,28;CIPOS95=0,0;CIEND95=0,0;MATEID=23896_2;EVENT=23896;SU=9;PE=0;SR=9;ALG=PROD;AF=0.09035;NSAMP=1521;MSQ=26.86;AN=16834;AC=1521;NS=8438;AC_Hom=0;AC_Het=1526;AC_Hemi=0;MAF=0.0904243;HWE=1.6617e-33;NFAM=1430
16	9149334	131036	N	<DEL>	305.59	PASS	SVTYPE=DEL;POS=9149334;SVLEN=-829;END=9150163;STRANDS=+-:14;IMPRECISE;CIPOS=-5,9;CIEND=-10,10;CIPOS95=-1,1;CIEND95=-1,0;SU=14;PE=11;SR=3;ALG=PROD;AF=5.94e-05;NSAMP=1;MSQ=305.59;AN=16834;AC=1;NS=8438;AC_Hom=0;AC_Het=1;AC_Hemi=0;MAF=5.92557e-05;HWE=1;NFAM=1
16	9156856	131037	N	<DEL>	1078.89	PASS	SVTYPE=DEL;POS=9156856;SVLEN=-18633;END=9175489;STRANDS=+-:49;CIPOS=-25,25;CIEND=-25,21;CIPOS95=0,0;CIEND95=0,0;SU=49;PE=28;SR=21;ALG=PROD;AF=0.0001782;NSAMP=3;MSQ=359.63;AN=16834;AC=3;NS=8438;AC_Hom=0;AC_Het=3;AC_Hemi=0;MAF=0.000177767;HWE=1;NFAM=1
16	9163339	131038	N	<DEL>	1044.13	PASS	SVTYPE=DEL;POS=9163339;SVLEN=-2623;END=9165962;STRANDS=+-:65;IMPRECISE;CIPOS=-12,236;CIEND=-152,10;CIPOS95=-11,11;CIEND95=-16,10;SU=65;PE=65;SR=0;ALG=PROD;AF=0.000594;NSAMP=10;MSQ=104.41;AN=16834;AC=10;NS=8438;AC_Hom=0;AC_Het=10;AC_Hemi=0;MAF=0.000592557;HWE=1;NFAM=10
16	9164898	131039	N	<DEL>	140.83	PASS	SVTYPE=DEL;POS=9164898;SVLEN=-2559;END=9167457;STRANDS=+-:8;IMPRECISE;CIPOS=-10,345;CIEND=-230,10;CIPOS95=-2,109;CIEND95=-98,2;SU=8;PE=8;SR=0;ALG=PROD;AF=5.94e-05;NSAMP=1;MSQ=140.83;AN=16834;AC=1;NS=8438;AC_Hom=0;AC_Het=1;AC_Hemi=0;MAF=5.92557e-05;HWE=1;NFAM=1
16	9177677	131040	N	<DEL>	344.6	PASS	SVTYPE=DEL;POS=9177677;SVLEN=-637;END=9178314;STRANDS=+-:11;IMPRECISE;CIPOS=-6,10;CIEND=-10,10;CIPOS95=-1,1;CIEND95=-1,0;SU=11;PE=8;SR=3;ALG=PROD;AF=5.94e-05;NSAMP=1;MSQ=344.6;AN=16834;AC=1;NS=8438;AC_Hom=0;AC_Het=1;AC_Hemi=0;MAF=5.92557e-05;HWE=1;NFAM=1
16	9178208	131041	N	<DEL>	989.03	PASS	SVTYPE=DEL;POS=9178208;SVLEN=-1010;END=9179218;STRANDS=+-:43;CIPOS=-24,24;CIEND=-25,21;CIPOS95=0,0;CIEND95=0,0;SU=43;PE=27;SR=16;ALG=PROD;AF=0.0001782;NSAMP=3;MSQ=329.68;AN=16834;AC=3;NS=8438;AC_Hom=0;AC_Het=3;AC_Hemi=0;MAF=0.000177767;HWE=1;NFAM=3
16	9179903	131042	N	<DEL>	120	PASS	SVTYPE=DEL;POS=9179903;SVLEN=-386;END=9180289;STRANDS=+-:10;IMPRECISE;CIPOS=-10,149;CIEND=-115,10;CIPOS95=-3,39;CIEND95=-44,2;SU=10;PE=10;SR=0;ALG=PROD;AF=5.94e-05;NSAMP=1;MSQ=119.6;AN=16834;AC=1;NS=8438;AC_Hom=0;AC_Het=1;AC_Hemi=0;MAF=5.92557e-05;HWE=1;NFAM=1
16	9180528	131043	N	<DEL>	443.48	PASS	SVTYPE=DEL;POS=9180528;SVLEN=-1080;END=9181608;STRANDS=+-:25;CIPOS=-20,24;CIEND=-28,25;CIPOS95=0,0;CIEND95=0,0;SU=25;PE=19;SR=6;ALG=PROD;AF=0.0001188;NSAMP=2;MSQ=221.74;AN=16834;AC=2;NS=8438;AC_Hom=0;AC_Het=2;AC_Hemi=0;MAF=0.000118511;HWE=1;NFAM=2
16	9180984	131044	N	<DEL>	372.42	PASS	SVTYPE=DEL;POS=9180984;SVLEN=-352;END=9181336;STRANDS=+-:5;IMPRECISE;CIPOS=-10,351;CIEND=-209,10;CIPOS95=-2,81;CIEND95=-93,2;SU=5;PE=5;SR=0;ALG=PROD;AF=0.0001188;NSAMP=2;MSQ=184.16;AN=16834;AC=2;NS=8438;AC_Hom=0;AC_Het=2;AC_Hemi=0;MAF=0.000118511;HWE=1;NFAM=2
16	9186360	264574	N	<DUP>	189.26	PASS	SVTYPE=DUP;POS=9186360;SVLEN=56322;END=9242682;STRANDS=-+:21;CIPOS=-7,10;CIEND=-3,3;CIPOS95=0,0;CIEND95=0,0;SU=21;PE=13;SR=8;ALG=PROD;AF=5.94e-05;NSAMP=1;MSQ=189.01;AN=16834;AC=1;NS=8438;AC_Hom=0;AC_Het=1;AC_Hemi=0;MAF=5.92557e-05;HWE=1;NFAM=1
16	9189510	264575	N	<DUP>	127.29	PASS	SVTYPE=DUP;POS=9189510;SVLEN=71927;END=9261437;STRANDS=-+:10;IMPRECISE;CIPOS=-10,6;CIEND=-7,10;CIPOS95=-1,0;CIEND95=-1,1;SU=10;PE=8;SR=2;ALG=PROD;AF=5.94e-05;NSAMP=1;MSQ=126.68;AN=16834;AC=1;NS=8438;AC_Hom=0;AC_Het=1;AC_Hemi=0;MAF=5.92557e-05;HWE=1;NFAM=1
16	9196175	130993_2	N	]16:8906190]N	239.39	LOW	SVTYPE=BND;POS=8906190;STRANDS=+-:16;CIPOS=-10,10;CIEND=-4,3;CIPOS95=0,0;CIEND95=0,0;MATEID=130993_1;EVENT=130993;SECONDARY;SU=16;PE=8;SR=8;ALG=PROD;AF=5.94e-05;NSAMP=1;MSQ=239.39;AN=16834;AC=1;NS=8438;AC_Hom=0;AC_Het=1;AC_Hemi=0;MAF=5.92557e-05;HWE=1;NFAM=1
16	9201710	300286_1	N	[16:9203531[N	338.2	PASS	SVTYPE=BND;POS=9201710;STRANDS=--:25;CIPOS=-10,9;CIEND=-10,10;CIPOS95=0,0;CIEND95=0,0;MATEID=300286_2;EVENT=300286;SU=25;PE=15;SR=10;ALG=PROD;AF=5.94e-05;NSAMP=1;MSQ=338.2;AN=16834;AC=1;NS=8438;AC_Hom=0;AC_Het=1;AC_Hemi=0;MAF=5.92557e-05;HWE=1;NFAM=1
16	9203531	300286_2	N	[16:9201710[N	338.2	PASS	SVTYPE=BND;POS=9203531;STRANDS=--:25;CIPOS=-10,10;CIEND=-10,9;CIPOS95=0,0;CIEND95=0,0;MATEID=300286_1;EVENT=300286;SECONDARY;SU=25;PE=15;SR=10;ALG=PROD;AF=5.94e-05;NSAMP=1;MSQ=338.2;AN=16834;AC=1;NS=8438;AC_Hom=0;AC_Het=1;AC_Hemi=0;MAF=5.92557e-05;HWE=1;NFAM=1
16	9203977	300287_1	N	N]16:9258297]	170.44	LOW	SVTYPE=BND;POS=9203977;STRANDS=++:16;CIPOS=-5,5;CIEND=-7,10;CIPOS95=0,0;CIEND95=0,0;MATEID=300287_2;EVENT=300287;SU=16;PE=11;SR=5;ALG=PROD;AF=5.94e-05;NSAMP=1;MSQ=170.44;AN=16834;AC=1;NS=8438;AC_Hom=0;AC_Het=1;AC_Hemi=0;MAF=5.92557e-05;HWE=1;NFAM=1
16	9218698	131045	N	<DEL>	363.81	PASS	SVTYPE=DEL;POS=9218698;SVLEN=-258;END=9218956;STRANDS=+-:6;CIPOS=-10,10;CIEND=-10,10;CIPOS95=0,0;CIEND95=0,0;SU=6;PE=1;SR=5;ALG=PROD;AF=5.94e-05;NSAMP=1;MSQ=362.57;AN=16834;AC=1;NS=8438;AC_Hom=0;AC_Het=1;AC_Hemi=0;MAF=5.92557e-05;HWE=1;NFAM=1
16	9221252	264562_2	N	N[16:8879212[	180.67	LOW	SVTYPE=BND;POS=8879212;STRANDS=-+:9;IMPRECISE;CIPOS=-10,309;CIEND=-167,10;CIPOS95=0,76;CIEND95=-77,2;MATEID=264562_1;EVENT=264562;SECONDARY;SU=9;PE=9;SR=0;ALG=PROD;AF=0.0002376;NSAMP=4;MSQ=30.07;AN=16834;AC=4;NS=8438;AC_Hom=0;AC_Het=4;AC_Hemi=0;MAF=0.000237023;HWE=1;NFAM=4
16	9221370	131046	N	<DEL>	200.76	PASS	SVTYPE=DEL;POS=9221370;SVLEN=-10616;END=9231986;STRANDS=+-:9;IMPRECISE;CIPOS=-6,10;CIEND=-10,9;CIPOS95=-2,3;CIEND95=-3,1;SU=9;PE=8;SR=1;ALG=PROD;AF=5.94e-05;NSAMP=1;MSQ=200.76;AN=16834;AC=1;NS=8438;AC_Hom=0;AC_Het=1;AC_Hemi=0;MAF=5.92557e-05;HWE=1;NFAM=1
16	9221826	23922_1	N	[22:36785955[N	124.1	LOW	SVTYPE=BND;POS=9221826;STRANDS=--:12;IMPRECISE;CIPOS=-431,30;CIEND=-303,30;CIPOS95=-88,30;CIEND95=-99,30;MATEID=23922_2;EVENT=23922;SU=12;PE=12;SR=0;ALG=PROD;AF=0.0002376;NSAMP=4;MSQ=30.19;AN=16834;AC=4;NS=8438;AC_Hom=0;AC_Het=4;AC_Hemi=0;MAF=0.000237023;HWE=1;NFAM=4
16	9221838	23923_1	N	N]22:36786153]	606.96	LOW	SVTYPE=BND;POS=9221838;STRANDS=++:12;IMPRECISE;CIPOS=-30,384;CIEND=-30,468;CIPOS95=-30,89;CIEND95=-30,102;MATEID=23923_2;EVENT=23923;SU=12;PE=12;SR=0;ALG=PROD;AF=0.001307;NSAMP=22;MSQ=26.72;AN=16834;AC=22;NS=8438;AC_Hom=0;AC_Het=22;AC_Hemi=0;MAF=0.00130363;HWE=1;NFAM=22
16	9222391	131047	N	<DEL>	779.31	PASS	SVTYPE=DEL;POS=9222391;SVLEN=-3096;END=9225487;STRANDS=+-:34;CIPOS=-9,10;CIEND=-2,0;CIPOS95=0,0;CIEND95=0,0;SU=34;PE=15;SR=19;ALG=PROD;AF=5.94e-05;NSAMP=1;MSQ=779.31;AN=16834;AC=1;NS=8438;AC_Hom=0;AC_Het=1;AC_Hemi=0;MAF=5.92557e-05;HWE=1;NFAM=1
16	9224942	131048_1	N	N[16:9225025[	305.73	PASS	SVTYPE=BND;POS=9224942;STRANDS=+-:9;CIPOS=-4,3;CIEND=-4,3;CIPOS95=0,0;CIEND95=0,0;MATEID=131048_2;EVENT=131048;SU=9;PE=0;SR=9;ALG=PROD;AF=5.94e-05;NSAMP=1;MSQ=305.71;AN=16834;AC=1;NS=8438;AC_Hom=0;AC_Het=1;AC_Hemi=0;MAF=5.92557e-05;HWE=1;NFAM=1
16	9225025	131048_2	N	]16:9224942]N	305.73	PASS	SVTYPE=BND;POS=9224942;STRANDS=+-:9;CIPOS=-4,3;CIEND=-4,3;CIPOS95=0,0;CIEND95=0,0;MATEID=131048_1;EVENT=131048;SECONDARY;SU=9;PE=0;SR=9;ALG=PROD;AF=5.94e-05;NSAMP=1;MSQ=305.71;AN=16834;AC=1;NS=8438;AC_Hom=0;AC_Het=1;AC_Hemi=0;MAF=5.92557e-05;HWE=1;NFAM=1
16	9226240	131049	N	<DEL>	329.45	PASS	SVTYPE=DEL;POS=9226240;SVLEN=-413;END=9226653;STRANDS=+-:8;IMPRECISE;CIPOS=-10,9;CIEND=-10,7;CIPOS95=-3,3;CIEND95=-4,1;SU=8;PE=7;SR=1;ALG=PROD;AF=0.0001188;NSAMP=2;MSQ=164.72;AN=16834;AC=2;NS=8438;AC_Hom=0;AC_Het=2;AC_Hemi=0;MAF=0.000118511;HWE=1;NFAM=2
16	9227023	131050	N	<DEL>	625.16	PASS	SVTYPE=DEL;POS=9227023;SVLEN=-723;END=9227746;STRANDS=+-:30;IMPRECISE;CIPOS=-30,248;CIEND=-151,30;CIPOS95=-28,28;CIEND95=-21,21;SU=30;PE=30;SR=0;ALG=PROD;AF=0.0002376;NSAMP=4;MSQ=155.85;AN=16834;AC=4;NS=8438;AC_Hom=0;AC_Het=4;AC_Hemi=0;MAF=0.000237023;HWE=1;NFAM=4
16	9230336	131051	N	<DEL>	101.82	PASS	SVTYPE=DEL;POS=9230336;SVLEN=-8132;END=9238468;STRANDS=+-:4;IMPRECISE;CIPOS=-10,338;CIEND=-284,10;CIPOS95=-1,96;CIEND95=-94,1;SU=4;PE=4;SR=0;ALG=PROD;AF=5.94e-05;NSAMP=1;MSQ=101.82;AN=16834;AC=1;NS=8438;AC_Hom=0;AC_Het=1;AC_Hemi=0;MAF=5.92557e-05;HWE=1;NFAM=1
16	9233412	131052	N	<DEL>	302.64	PASS	SVTYPE=DEL;POS=9233412;SVLEN=-27972;END=9261384;STRANDS=+-:16;IMPRECISE;CIPOS=-10,215;CIEND=-68,10;CIPOS95=-2,77;CIEND95=-27,3;SU=16;PE=16;SR=0;ALG=PROD;AF=5.94e-05;NSAMP=1;MSQ=302.64;AN=16834;AC=1;NS=8438;AC_Hom=0;AC_Het=1;AC_Hemi=0;MAF=5.92557e-05;HWE=1;NFAM=1
16	9234463	264487_2	N	N[16:5775541[	91388.9	LOW	SVTYPE=BND;POS=5775541;STRANDS=-+:4;IMPRECISE;CIPOS=-10,358;CIEND=-439,10;CIPOS95=-1,130;CIEND95=-174,1;MATEID=264487_1;EVENT=264487;SECONDARY;SU=4;PE=4;SR=0;ALG=PROD;AF=0.2436;NSAMP=3940;MSQ=22.7;AN=16834;AC=4100;NS=8438;AC_Hom=322;AC_Het=3787;AC_Hemi=0;MAF=0.243482;HWE=0;NFAM=3677
16	9234463	29507_2	N	[2:175673053[N	211530	LOW	SVTYPE=BND;POS=9234463;STRANDS=--:3363;IMPRECISE;CIPOS=-45,5;CIEND=-25,10;CIPOS95=0,0;CIEND95=-2,2;MATEID=29507_1;EVENT=29507;SECONDARY;SU=3363;PE=3362;SR=1;ALG=PROD;AF=0.2137;NSAMP=3597;MSQ=58.5;AN=16834;AC=3597;NS=8438;AC_Hom=0;AC_Het=3602;AC_Hemi=0;MAF=0.213439;HWE=0;NFAM=3339
16	9234463	60689_2	N	[6:29605394[N	351.06	LOW	SVTYPE=BND;POS=9234463;STRANDS=--:4;IMPRECISE;CIPOS=-251,10;CIEND=-574,10;CIPOS95=-114,2;CIEND95=-192,0;MATEID=60689_1;EVENT=60689;SECONDARY;SU=4;PE=4;SR=0;ALG=PROD;AF=0.0008317;NSAMP=14;MSQ=23.77;AN=16834;AC=14;NS=8438;AC_Hom=0;AC_Het=14;AC_Hemi=0;MAF=0.00082958;HWE=1;NFAM=14
16	9234464	12687_2	N	N]10:6202493]	8153.28	LOW	SVTYPE=BND;POS=9234464;STRANDS=++:10;CIPOS=-26,25;CIEND=-26,25;CIPOS95=0,0;CIEND95=0,0;MATEID=12687_1;EVENT=12687;SECONDARY;SU=10;PE=0;SR=10;ALG=PROD;AF=0.02376;NSAMP=400;MSQ=18.81;AN=16834;AC=400;NS=8438;AC_Hom=0;AC_Het=401;AC_Hemi=0;MAF=0.0237616;HWE=0.0157625;NFAM=394
16	9234495	54948_2	N	]5:71553788]N	77000.2	LOW	SVTYPE=BND;POS=9234495;STRANDS=+-:4;IMPRECISE;CIPOS=-355,10;CIEND=-10,440;CIPOS95=-152,1;CIEND95=-1,153;MATEID=54948_1;EVENT=54948;SECONDARY;SU=4;PE=4;SR=0;ALG=PROD;AF=0.1236;NSAMP=2080;MSQ=36.52;AN=16834;AC=2080;NS=8438;AC_Hom=0;AC_Het=2083;AC_Hemi=0;MAF=0.12343;HWE=0;NFAM=1989
16	9234561	74375_2	N	]9:130917337]N	290.94	LOW	SVTYPE=BND;POS=9234561;STRANDS=+-:13;IMPRECISE;CIPOS=-163,30;CIEND=-30,394;CIPOS95=-75,30;CIEND95=-30,155;MATEID=74375_1;EVENT=74375;SECONDARY;SU=13;PE=13;SR=0;ALG=PROD;AF=0.0001782;NSAMP=3;MSQ=94.4;AN=16834;AC=3;NS=8438;AC_Hom=0;AC_Het=3;AC_Hemi=0;MAF=0.000177767;HWE=1;NFAM=3
16	9238681	131053	N	<DEL>	557.38	PASS	SVTYPE=DEL;POS=9238681;SVLEN=-3543;END=9242224;STRANDS=+-:23;CIPOS=-2,1;CIEND=-4,2;CIPOS95=0,0;CIEND95=0,0;SU=23;PE=15;SR=8;ALG=PROD;AF=5.94e-05;NSAMP=1;MSQ=557.38;AN=16834;AC=1;NS=8438;AC_Hom=0;AC_Het=1;AC_Hemi=0;MAF=5.92557e-05;HWE=1;NFAM=1
16	9239807	40377_2	N	N]3:161256419]	59.26	LOW	SVTYPE=BND;POS=9239807;STRANDS=++:12;IMPRECISE;CIPOS=-50,319;CIEND=-31,523;CIPOS95=-42,42;CIEND95=-31,136;MATEID=40377_1;EVENT=40377;SECONDARY;SU=12;PE=12;SR=0;ALG=PROD;AF=0.0002376;NSAMP=4;MSQ=13.19;AN=16834;AC=4;NS=8438;AC_Hom=0;AC_Het=4;AC_Hemi=0;MAF=0.000237023;HWE=1;NFAM=4
16	9239825	15387_2	N	[11:37130888[N	403.21	LOW	SVTYPE=BND;POS=9239825;STRANDS=--:35;IMPRECISE;CIPOS=-358,6;CIEND=-121,30;CIPOS95=-101,6;CIEND95=-17,17;MATEID=15387_1;EVENT=15387;SECONDARY;SU=35;PE=35;SR=0;ALG=PROD;AF=0.0006534;NSAMP=11;MSQ=35.67;AN=16834;AC=11;NS=8438;AC_Hom=0;AC_Het=11;AC_Hemi=0;MAF=0.000651813;HWE=1;NFAM=11
16	9239825	70977_2	N	[8:74092670[N	1106.25	LOW	SVTYPE=BND;POS=9239825;STRANDS=--:8;IMPRECISE;CIPOS=-484,27;CIEND=-103,30;CIPOS95=-150,27;CIEND95=-35,30;MATEID=70977_1;EVENT=70977;SECONDARY;SU=8;PE=8;SR=0;ALG=PROD;AF=0.003445;NSAMP=58;MSQ=17.36;AN=16834;AC=58;NS=8438;AC_Hom=0;AC_Het=58;AC_Hemi=0;MAF=0.00343683;HWE=1;NFAM=58
16	9239909	70978_2	N	N]8:74092591]	487.5	LOW	SVTYPE=BND;POS=9239909;STRANDS=++:16;IMPRECISE;CIPOS=-30,410;CIEND=-30,282;CIPOS95=-30,124;CIEND95=-30,38;MATEID=70978_1;EVENT=70978;SECONDARY;SU=16;PE=16;SR=0;ALG=PROD;AF=0.001485;NSAMP=25;MSQ=18.04;AN=16834;AC=25;NS=8438;AC_Hom=0;AC_Het=25;AC_Hemi=0;MAF=0.00148139;HWE=1;NFAM=25
16	9239933	15388_2	N	N]11:37130742]	105.97	LOW	SVTYPE=BND;POS=9239933;STRANDS=++:4;IMPRECISE;CIPOS=-8,470;CIEND=-10,361;CIPOS95=0,162;CIEND95=-2,96;MATEID=15388_1;EVENT=15388;SECONDARY;SU=4;PE=4;SR=0;ALG=PROD;AF=0.0003564;NSAMP=6;MSQ=15.73;AN=16834;AC=6;NS=8438;AC_Hom=0;AC_Het=6;AC_Hemi=0;MAF=0.000355534;HWE=1;NFAM=6
16	9244531	131054	N	<DEL>	629.59	PASS	SVTYPE=DEL;POS=9244531;SVLEN=-3618;END=9248149;STRANDS=+-:25;CIPOS=-8,10;CIEND=-10,10;CIPOS95=0,0;CIEND95=0,0;SU=25;PE=16;SR=9;ALG=PROD;AF=5.94e-05;NSAMP=1;MSQ=629.59;AN=16834;AC=1;NS=8438;AC_Hom=0;AC_Het=1;AC_Hemi=0;MAF=5.92557e-05;HWE=1;NFAM=1
16	9246350	131055	N	<DEL>	296.63	PASS	SVTYPE=DEL;POS=9246350;SVLEN=-504;END=9246854;STRANDS=+-:15;CIPOS=-8,10;CIEND=-10,10;CIPOS95=0,0;CIEND95=0,0;SU=15;PE=9;SR=6;ALG=PROD;AF=5.94e-05;NSAMP=1;MSQ=296.63;AN=16834;AC=1;NS=8438;AC_Hom=0;AC_Het=1;AC_Hemi=0;MAF=5.92557e-05;HWE=1;NFAM=1
16	9246967	264576_1	N	]16:9247631]N	598.9	LOW	SVTYPE=BND;POS=9246967;STRANDS=-+:21;IMPRECISE;CIPOS=-25,28;CIEND=-28,23;CIPOS95=-3,3;CIEND95=-4,4;MATEID=264576_2;EVENT=264576;SU=21;PE=20;SR=1;ALG=PROD;AF=0.001544;NSAMP=26;MSQ=18.14;AN=16834;AC=26;NS=8438;AC_Hom=0;AC_Het=26;AC_Hemi=0;MAF=0.00154065;HWE=1;NFAM=26
16	9247631	264576_2	N	N[16:9246967[	598.9	LOW	SVTYPE=BND;POS=9246967;STRANDS=-+:21;IMPRECISE;CIPOS=-28,23;CIEND=-25,28;CIPOS95=-4,4;CIEND95=-3,3;MATEID=264576_1;EVENT=264576;SECONDARY;SU=21;PE=20;SR=1;ALG=PROD;AF=0.001544;NSAMP=26;MSQ=18.14;AN=16834;AC=26;NS=8438;AC_Hom=0;AC_Het=26;AC_Hemi=0;MAF=0.00154065;HWE=1;NFAM=26
16	9250199	131056	N	<DEL>	933958	PASS	SVTYPE=DEL;POS=9250199;SVLEN=-580;END=9250779;STRANDS=+-:38314;CIPOS=0,0;CIEND=0,0;CIPOS95=0,0;CIEND95=0,0;SU=38314;PE=20976;SR=17338;ALG=PROD;AF=0.1294;NSAMP=1824;MSQ=511.8;AN=16834;AC=2178;NS=8438;AC_Hom=708;AC_Het=1471;AC_Hemi=0;MAF=0.129118;HWE=0;NFAM=1796
16	9252490	131057_1	N	N[16:9252776[	61.77	LOW	SVTYPE=BND;POS=9252490;STRANDS=+-:4;CIPOS=-9,8;CIEND=-9,8;CIPOS95=0,0;CIEND95=0,0;MATEID=131057_2;EVENT=131057;SU=4;PE=0;SR=4;ALG=PROD;AF=0.000297;NSAMP=5;MSQ=9.55;AN=16834;AC=5;NS=8438;AC_Hom=0;AC_Het=5;AC_Hemi=0;MAF=0.000296279;HWE=1;NFAM=5
16	9252776	131057_2	N	]16:9252490]N	61.77	LOW	SVTYPE=BND;POS=9252490;STRANDS=+-:4;CIPOS=-9,8;CIEND=-9,8;CIPOS95=0,0;CIEND95=0,0;MATEID=131057_1;EVENT=131057;SECONDARY;SU=4;PE=0;SR=4;ALG=PROD;AF=0.000297;NSAMP=5;MSQ=9.55;AN=16834;AC=5;NS=8438;AC_Hom=0;AC_Het=5;AC_Hemi=0;MAF=0.000296279;HWE=1;NFAM=5
16	9258297	300287_2	N	N]16:9203977]	170.44	LOW	SVTYPE=BND;POS=9258297;STRANDS=++:16;CIPOS=-7,10;CIEND=-5,5;CIPOS95=0,0;CIEND95=0,0;MATEID=300287_1;EVENT=300287;SECONDARY;SU=16;PE=11;SR=5;ALG=PROD;AF=5.94e-05;NSAMP=1;MSQ=170.44;AN=16834;AC=1;NS=8438;AC_Hom=0;AC_Het=1;AC_Hemi=0;MAF=5.92557e-05;HWE=1;NFAM=1
16	9258627	131058_1	N	N[16:9258907[	52.13	LOW	SVTYPE=BND;POS=9258627;STRANDS=+-:4;CIPOS=-9,8;CIEND=-9,8;CIPOS95=0,0;CIEND95=0,0;MATEID=131058_2;EVENT=131058;SU=4;PE=0;SR=4;ALG=PROD;AF=5.94e-05;NSAMP=1;MSQ=50.78;AN=16834;AC=1;NS=8438;AC_Hom=0;AC_Het=1;AC_Hemi=0;MAF=5.92557e-05;HWE=1;NFAM=1
16	9258907	131058_2	N	]16:9258627]N	52.13	LOW	SVTYPE=BND;POS=9258627;STRANDS=+-:4;CIPOS=-9,8;CIEND=-9,8;CIPOS95=0,0;CIEND95=0,0;MATEID=131058_1;EVENT=131058;SECONDARY;SU=4;PE=0;SR=4;ALG=PROD;AF=5.94e-05;NSAMP=1;MSQ=50.78;AN=16834;AC=1;NS=8438;AC_Hom=0;AC_Het=1;AC_Hemi=0;MAF=5.92557e-05;HWE=1;NFAM=1
16	9262469	22277_2	N	[15:100787073[N	164.36	LOW	SVTYPE=BND;POS=9262469;STRANDS=--:5;CIPOS=-10,10;CIEND=-10,10;CIPOS95=0,0;CIEND95=0,0;MATEID=22277_1;EVENT=22277;SECONDARY;SU=5;PE=0;SR=5;ALG=PROD;AF=0.0005346;NSAMP=9;MSQ=16.04;AN=16834;AC=9;NS=8438;AC_Hom=0;AC_Het=9;AC_Hemi=0;MAF=0.000533302;HWE=1;NFAM=9
16	9271132	131059_1	N	N[16:9271318[	95700.1	LOW	SVTYPE=BND;POS=9271132;STRANDS=+-:132;CIPOS=-3,2;CIEND=-5,4;CIPOS95=0,0;CIEND95=0,0;MATEID=131059_2;EVENT=131059;SU=132;PE=0;SR=132;ALG=PROD;AF=0.1517;NSAMP=2554;MSQ=36.81;AN=16834;AC=2554;NS=8438;AC_Hom=0;AC_Het=2564;AC_Hemi=0;MAF=0.151932;HWE=0;NFAM=2252
16	9271318	131059_2	N	]16:9271132]N	95700.1	LOW	SVTYPE=BND;POS=9271132;STRANDS=+-:132;CIPOS=-5,4;CIEND=-3,2;CIPOS95=0,0;CIEND95=0,0;MATEID=131059_1;EVENT=131059;SECONDARY;SU=132;PE=0;SR=132;ALG=PROD;AF=0.1517;NSAMP=2554;MSQ=36.81;AN=16834;AC=2554;NS=8438;AC_Hom=0;AC_Het=2564;AC_Hemi=0;MAF=0.151932;HWE=0;NFAM=2252
16	9274678	264577	N	<DUP>	157.1	PASS	SVTYPE=DUP;POS=9274678;SVLEN=24391;END=9299069;STRANDS=-+:15;CIPOS=-10,10;CIEND=-9,10;CIPOS95=0,0;CIEND95=0,0;SU=15;PE=7;SR=8;ALG=PROD;AF=5.94e-05;NSAMP=1;MSQ=156.73;AN=16834;AC=1;NS=8438;AC_Hom=0;AC_Het=1;AC_Hemi=0;MAF=5.92557e-05;HWE=1;NFAM=1
16	9283971	131060	N	<DEL>	218.75	PASS	SVTYPE=DEL;POS=9283971;SVLEN=-643;END=9284614;STRANDS=+-:12;IMPRECISE;CIPOS=-5,10;CIEND=-10,10;CIPOS95=0,1;CIEND95=-1,1;SU=12;PE=9;SR=3;ALG=PROD;AF=5.94e-05;NSAMP=1;MSQ=218.73;AN=16834;AC=1;NS=8438;AC_Hom=0;AC_Het=1;AC_Hemi=0;MAF=5.92557e-05;HWE=1;NFAM=1
16	9284035	264578	N	<DUP>	89.51	PASS	SVTYPE=DUP;POS=9284035;SVLEN=11865;END=9295900;STRANDS=-+:9;IMPRECISE;CIPOS=-10,9;CIEND=-3,10;CIPOS95=-3,3;CIEND95=-1,3;SU=9;PE=8;SR=1;ALG=PROD;AF=5.94e-05;NSAMP=1;MSQ=88.65;AN=16834;AC=1;NS=8438;AC_Hom=0;AC_Het=1;AC_Hemi=0;MAF=5.92557e-05;HWE=1;NFAM=1
16	9302775	131061	N	<DEL>	185.73	PASS	SVTYPE=DEL;POS=9302775;SVLEN=-957;END=9303732;STRANDS=+-:9;IMPRECISE;CIPOS=-10,311;CIEND=-215,10;CIPOS95=-2,96;CIEND95=-85,2;SU=9;PE=9;SR=0;ALG=PROD;AF=5.94e-05;NSAMP=1;MSQ=185.73;AN=16834;AC=1;NS=8438;AC_Hom=0;AC_Het=1;AC_Hemi=0;MAF=5.92557e-05;HWE=1;NFAM=1
16	9319982	23595_1	N	]19:14709223]N	192.71	LOW	SVTYPE=BND;POS=9319982;STRANDS=-+:9;CIPOS=-29,28;CIEND=-29,28;CIPOS95=0,0;CIEND95=0,0;MATEID=23595_2;EVENT=23595;SU=9;PE=0;SR=9;ALG=PROD;AF=0.0007128;NSAMP=12;MSQ=14.18;AN=16834;AC=12;NS=8438;AC_Hom=0;AC_Het=12;AC_Hemi=0;MAF=0.000711069;HWE=1;NFAM=12
16	9320160	54949_2	N	[5:8050046[N	128.13	LOW	SVTYPE=BND;POS=9320160;STRANDS=--:4;IMPRECISE;CIPOS=-214,10;CIEND=-402,10;CIPOS95=-91,2;CIEND95=-177,1;MATEID=54949_1;EVENT=54949;SECONDARY;SU=4;PE=4;SR=0;ALG=PROD;AF=0.0004752;NSAMP=8;MSQ=15.02;AN=16834;AC=8;NS=8438;AC_Hom=0;AC_Het=8;AC_Hemi=0;MAF=0.000474046;HWE=1;NFAM=8
16	9341544	17707_2	N	]12:117008516]N	3734.92	LOW	SVTYPE=BND;POS=9341544;STRANDS=+-:61;IMPRECISE;CIPOS=-319,11;CIEND=-9,373;CIPOS95=-42,11;CIEND95=-9,46;MATEID=17707_1;EVENT=17707;SECONDARY;SU=61;PE=61;SR=0;ALG=PROD;AF=0.008554;NSAMP=144;MSQ=24.79;AN=16834;AC=144;NS=8438;AC_Hom=0;AC_Het=145;AC_Hemi=0;MAF=0.00859208;HWE=1;NFAM=137
16	9378591	15389_2	N	N]11:46191251]	18	LOW	SVTYPE=BND;POS=9378591;STRANDS=++:5;IMPRECISE;CIPOS=-10,325;CIEND=-10,418;CIPOS95=-1,105;CIEND95=-1,141;MATEID=15389_1;EVENT=15389;SECONDARY;SU=5;PE=5;SR=0;ALG=PROD;AF=5.94e-05;NSAMP=1;MSQ=17.85;AN=16834;AC=1;NS=8438;AC_Hom=0;AC_Het=1;AC_Hemi=0;MAF=5.92557e-05;HWE=1;NFAM=1
16	9378643	24327_1	N	]X:134120785]N	994.09	LOW	SVTYPE=BND;POS=9378643;STRANDS=-+:21;IMPRECISE;CIPOS=-178,30;CIEND=-30,360;CIPOS95=-43,30;CIEND95=-30,91;MATEID=24327_2;EVENT=24327;SU=21;PE=21;SR=0;ALG=PROD;AF=0.002317;NSAMP=39;MSQ=22.65;AN=16834;AC=39;NS=8438;AC_Hom=0;AC_Het=39;AC_Hemi=0;MAF=0.00231097;HWE=1;NFAM=39
16	9378647	24326_1	N	N[X:134120669[	21017.4	LOW	SVTYPE=BND;POS=9378647;STRANDS=+-:807;IMPRECISE;CIPOS=-8,24;CIEND=-32,4;CIPOS95=-2,2;CIEND95=-11,4;MATEID=24326_2;EVENT=24326;SU=807;PE=806;SR=1;ALG=PROD;AF=0.03487;NSAMP=587;MSQ=35;AN=16834;AC=587;NS=8438;AC_Hom=0;AC_Het=588;AC_Hemi=0;MAF=0.0348424;HWE=5.5678e-05;NFAM=554
16	9378662	66116_2	N	N[7:95144563[	327.61	LOW	SVTYPE=BND;POS=9378662;STRANDS=-+:58;IMPRECISE;CIPOS=-50,211;CIEND=-474,10;CIPOS95=-6,6;CIEND95=-79,10;MATEID=66116_1;EVENT=66116;SECONDARY;SU=58;PE=58;SR=0;ALG=PROD;AF=0.0008911;NSAMP=15;MSQ=20.43;AN=16834;AC=15;NS=8438;AC_Hom=0;AC_Het=15;AC_Hemi=0;MAF=0.000888836;HWE=1;NFAM=15
16	9378837	131062_1	N	N[16:82385875[	276370	LOW	SVTYPE=BND;POS=9378837;STRANDS=+-:24;CIPOS=-9,8;CIEND=-9,8;CIPOS95=0,0;CIEND95=0,0;MATEID=131062_2;EVENT=131062;SU=24;PE=0;SR=24;ALG=PROD;AF=0.2987;NSAMP=5027;MSQ=54.54;AN=16834;AC=5029;NS=8438;AC_Hom=4;AC_Het=5042;AC_Hemi=0;MAF=0.299004;HWE=0;NFAM=4421
16	9378837	24185_1	N	N]X:43408319]	455991	LOW	SVTYPE=BND;POS=9378837;STRANDS=++:14242,--:1;IMPRECISE;CIPOS=-285,570;CIEND=-56,751;CIPOS95=-87,87;CIEND95=-56,156;MATEID=24185_2;EVENT=24185;SU=14243;PE=13675;SR=568;ALG=SUM;AF=0.3068;NSAMP=5165;MSQ=87.89;RETAINED;AN=16834;AC=5165;NS=8438;AC_Hom=0;AC_Het=5178;AC_Hemi=0;MAF=0.306826;HWE=0;NFAM=4487
16	9378842	24186_1	N	[X:43408159[N	121097	LOW	SVTYPE=BND;POS=9378842;STRANDS=--:3288;IMPRECISE;CIPOS=-474,206;CIEND=-534,126;CIPOS95=-75,75;CIEND95=-107,107;MATEID=24186_2;EVENT=24186;SU=3288;PE=3282;SR=6;ALG=SUM;AF=0.171;NSAMP=2879;MSQ=41.52;AN=16834;AC=2879;NS=8438;AC_Hom=0;AC_Het=2884;AC_Hemi=0;MAF=0.170894;HWE=0;NFAM=2476
16	9379473	300288_1	N	[16:10074792[N	443.33	LOW	SVTYPE=BND;POS=9379473;STRANDS=--:21;IMPRECISE;CIPOS=-458,50;CIEND=-304,50;CIPOS95=-182,50;CIEND95=-66,50;MATEID=300288_2;EVENT=300288;SU=21;PE=21;SR=0;ALG=SUM;AF=0.0004752;NSAMP=8;MSQ=54.94;AN=16834;AC=8;NS=8438;AC_Hom=0;AC_Het=8;AC_Hemi=0;MAF=0.000474046;HWE=1;NFAM=8
16	9393806	131063	N	<DEL>	548.56	PASS	SVTYPE=DEL;POS=9393806;SVLEN=-1389;END=9395195;STRANDS=+-:23;CIPOS=-9,10;CIEND=-3,1;CIPOS95=0,0;CIEND95=0,0;SU=23;PE=13;SR=10;ALG=PROD;AF=5.94e-05;NSAMP=1;MSQ=548.56;AN=16834;AC=1;NS=8438;AC_Hom=0;AC_Het=1;AC_Hemi=0;MAF=5.92557e-05;HWE=1;NFAM=1
16	9406672	264579_1	N	]16:9407365]N	11854.3	LOW	SVTYPE=BND;POS=9406672;STRANDS=-+:35;IMPRECISE;CIPOS=-170,30;CIEND=-30,274;CIPOS95=-95,30;CIEND95=-30,56;MATEID=264579_2;EVENT=264579;SU=35;PE=35;SR=0;ALG=SUM;AF=0.04901;NSAMP=824;MSQ=13.03;AN=16834;AC=825;NS=8438;AC_Hom=2;AC_Het=825;AC_Hemi=0;MAF=0.0490045;HWE=2.77519e-08;NFAM=780
16	9407365	264579_2	N	N[16:9406672[	11854.3	LOW	SVTYPE=BND;POS=9406672;STRANDS=-+:35;IMPRECISE;CIPOS=-30,274;CIEND=-170,30;CIPOS95=-30,56;CIEND95=-95,30;MATEID=264579_1;EVENT=264579;SECONDARY;SU=35;PE=35;SR=0;ALG=SUM;AF=0.04901;NSAMP=824;MSQ=13.03;AN=16834;AC=825;NS=8438;AC_Hom=2;AC_Het=825;AC_Hemi=0;MAF=0.0490045;HWE=2.77519e-08;NFAM=780
16	9444141	264580_1	N	]16:9444571]N	33161.1	LOW	SVTYPE=BND;POS=9444141;STRANDS=-+:17;IMPRECISE;CIPOS=-119,30;CIEND=-30,253;CIPOS95=-32,30;CIEND95=-30,54;MATEID=264580_2;EVENT=264580;SU=17;PE=17;SR=0;ALG=PROD;AF=0.1125;NSAMP=1891;MSQ=16.5;AN=16834;AC=1894;NS=8438;AC_Hom=6;AC_Het=1894;AC_Hemi=0;MAF=0.112586;HWE=0;NFAM=1702
16	9444382	2875_2	N	N[1:163468764[	7142.27	LOW	SVTYPE=BND;POS=9444382;STRANDS=-+:4;IMPRECISE;CIPOS=-10,375;CIEND=-307,10;CIPOS95=-2,83;CIEND95=-163,1;MATEID=2875_1;EVENT=2875;SECONDARY;SU=4;PE=4;SR=0;ALG=PROD;AF=0.01752;NSAMP=295;MSQ=23.21;AN=16834;AC=295;NS=8438;AC_Hom=0;AC_Het=295;AC_Hemi=0;MAF=0.0174804;HWE=0.187941;NFAM=280
16	9444571	264580_2	N	N[16:9444141[	33161.1	LOW	SVTYPE=BND;POS=9444141;STRANDS=-+:17;IMPRECISE;CIPOS=-30,253;CIEND=-119,30;CIPOS95=-30,54;CIEND95=-32,30;MATEID=264580_1;EVENT=264580;SECONDARY;SU=17;PE=17;SR=0;ALG=PROD;AF=0.1125;NSAMP=1891;MSQ=16.5;AN=16834;AC=1894;NS=8438;AC_Hom=6;AC_Het=1894;AC_Hemi=0;MAF=0.112586;HWE=0;NFAM=1702
16	9480248	48052_2	N	N[4:132181490[	203.64	LOW	SVTYPE=BND;POS=9480248;STRANDS=-+:11;IMPRECISE;CIPOS=-10,214;CIEND=-249,10;CIPOS95=-1,56;CIEND95=-83,0;MATEID=48052_1;EVENT=48052;SECONDARY;SU=11;PE=11;SR=0;ALG=PROD;AF=5.94e-05;NSAMP=1;MSQ=203.64;AN=16834;AC=1;NS=8438;AC_Hom=0;AC_Het=1;AC_Hemi=0;MAF=5.92557e-05;HWE=1;NFAM=1
16	9488060	264581	N	<DUP>	125171	PASS	SVTYPE=DUP;POS=9488060;SVLEN=570;END=9488630;STRANDS=-+:311;IMPRECISE;CIPOS=-283,158;CIEND=-155,399;CIPOS95=-75,75;CIEND95=-59,59;SU=311;PE=308;SR=3;ALG=SUM;AF=0.2485;NSAMP=3729;MSQ=32.86;RETAINED;AN=16834;AC=4183;NS=8438;AC_Hom=920;AC_Het=3283;AC_Hemi=0;MAF=0.249052;HWE=0.000217351;NFAM=3196
16	9488095	131069	N	<DEL>	481673	PASS	SVTYPE=DEL;POS=9488095;SVLEN=-199;END=9488294;STRANDS=+-:4;IMPRECISE;CIPOS=-50,50;CIEND=-50,49;CIPOS95=-3,3;CIEND95=-3,3;SU=4;PE=3;SR=1;ALG=PROD;AF=0.2143;NSAMP=3077;MSQ=156.34;RETAINED;AN=16810;AC=3603;NS=8426;AC_Hom=1054;AC_Het=2553;AC_Hemi=0;MAF=0.21404;HWE=6.77203e-19;NFAM=2764
16	9493811	300289_1	N	N]16:9506983]	77.77	LOW	SVTYPE=BND;POS=9493811;STRANDS=++:15;CIPOS=0,0;CIEND=-6,5;CIPOS95=0,0;CIEND95=0,0;MATEID=300289_2;EVENT=300289;SU=15;PE=1;SR=14;ALG=PROD;AF=5.94e-05;NSAMP=1;MSQ=77.77;AN=16834;AC=1;NS=8438;AC_Hom=0;AC_Het=1;AC_Hemi=0;MAF=5.92557e-05;HWE=1;NFAM=1
16	9493816	131070	N	<DEL>	753.07	PASS	SVTYPE=DEL;POS=9493816;SVLEN=-7395;END=9501211;STRANDS=+-:29;IMPRECISE;CIPOS=-28,341;CIEND=-188,50;CIPOS95=-28,58;CIEND95=-36,36;SU=29;PE=29;SR=0;ALG=PROD;AF=0.0002376;NSAMP=3;MSQ=251.03;AN=16834;AC=4;NS=8438;AC_Hom=2;AC_Het=2;AC_Hemi=0;MAF=0.000237023;HWE=0.000355545;NFAM=2
16	9501212	300290_1	N	[16:9506925[N	194.81	LOW	SVTYPE=BND;POS=9501212;STRANDS=--:10;CIPOS=-10,10;CIEND=-4,2;CIPOS95=0,0;CIEND95=0,0;MATEID=300290_2;EVENT=300290;SU=10;PE=2;SR=8;ALG=PROD;AF=5.94e-05;NSAMP=1;MSQ=194.81;AN=16834;AC=1;NS=8438;AC_Hom=0;AC_Het=1;AC_Hemi=0;MAF=5.92557e-05;HWE=1;NFAM=1
16	9506925	300290_2	N	[16:9501212[N	194.81	LOW	SVTYPE=BND;POS=9506925;STRANDS=--:10;CIPOS=-4,2;CIEND=-10,10;CIPOS95=0,0;CIEND95=0,0;MATEID=300290_1;EVENT=300290;SECONDARY;SU=10;PE=2;SR=8;ALG=PROD;AF=5.94e-05;NSAMP=1;MSQ=194.81;AN=16834;AC=1;NS=8438;AC_Hom=0;AC_Het=1;AC_Hemi=0;MAF=5.92557e-05;HWE=1;NFAM=1
16	9506983	300289_2	N	N]16:9493811]	77.77	LOW	SVTYPE=BND;POS=9506983;STRANDS=++:15;CIPOS=-6,5;CIEND=0,0;CIPOS95=0,0;CIEND95=0,0;MATEID=300289_1;EVENT=300289;SECONDARY;SU=15;PE=1;SR=14;ALG=PROD;AF=5.94e-05;NSAMP=1;MSQ=77.77;AN=16834;AC=1;NS=8438;AC_Hom=0;AC_Het=1;AC_Hemi=0;MAF=5.92557e-05;HWE=1;NFAM=1
16	9518844	131071_1	N	N[16:9519033[	968.33	LOW	SVTYPE=BND;POS=9518844;STRANDS=+-:4;CIPOS=-9,8;CIEND=-9,8;CIPOS95=0,0;CIEND95=0,0;MATEID=131071_2;EVENT=131071;SU=4;PE=0;SR=4;ALG=PROD;AF=0.003624;NSAMP=61;MSQ=13.81;AN=16834;AC=61;NS=8438;AC_Hom=0;AC_Het=61;AC_Hemi=0;MAF=0.0036146;HWE=1;NFAM=61
16	9519033	131071_2	N	]16:9518844]N	968.33	LOW	SVTYPE=BND;POS=9518844;STRANDS=+-:4;CIPOS=-9,8;CIEND=-9,8;CIPOS95=0,0;CIEND95=0,0;MATEID=131071_1;EVENT=131071;SECONDARY;SU=4;PE=0;SR=4;ALG=PROD;AF=0.003624;NSAMP=61;MSQ=13.81;AN=16834;AC=61;NS=8438;AC_Hom=0;AC_Het=61;AC_Hemi=0;MAF=0.0036146;HWE=1;NFAM=61
16	9522439	131072	N	<DEL>	581.62	PASS	SVTYPE=DEL;POS=9522439;SVLEN=-1364;END=9523803;STRANDS=+-:23;CIPOS=-7,10;CIEND=-10,10;CIPOS95=0,0;CIEND95=0,0;SU=23;PE=16;SR=7;ALG=PROD;AF=5.94e-05;NSAMP=1;MSQ=581.62;AN=16834;AC=1;NS=8438;AC_Hom=0;AC_Het=1;AC_Hemi=0;MAF=5.92557e-05;HWE=1;NFAM=1
16	9524467	131073	N	<DEL>	311.66	PASS	SVTYPE=DEL;POS=9524467;SVLEN=-12007;END=9536474;STRANDS=+-:14;CIPOS=-7,10;CIEND=-7,3;CIPOS95=0,0;CIEND95=0,0;SU=14;PE=9;SR=5;ALG=PROD;AF=5.94e-05;NSAMP=1;MSQ=311.66;AN=16834;AC=1;NS=8438;AC_Hom=0;AC_Het=1;AC_Hemi=0;MAF=5.92557e-05;HWE=1;NFAM=1
16	9531195	131074	N	<DEL>	644.43	PASS	SVTYPE=DEL;POS=9531195;SVLEN=-2904;END=9534099;STRANDS=+-:31;CIPOS=-25,24;CIEND=-30,30;CIPOS95=0,0;CIEND95=0,0;SU=31;PE=15;SR=16;ALG=PROD;AF=0.0001188;NSAMP=2;MSQ=322.22;AN=16834;AC=2;NS=8438;AC_Hom=0;AC_Het=2;AC_Hemi=0;MAF=0.000118511;HWE=1;NFAM=2
16	9567488	131075	N	<DEL>	818.31	PASS	SVTYPE=DEL;POS=9567488;SVLEN=-2053;END=9569541;STRANDS=+-:33;CIPOS=-25,28;CIEND=-30,30;CIPOS95=0,0;CIEND95=0,0;SU=33;PE=24;SR=9;ALG=PROD;AF=0.0001782;NSAMP=3;MSQ=272.6;AN=16834;AC=3;NS=8438;AC_Hom=0;AC_Het=3;AC_Hemi=0;MAF=0.000177767;HWE=1;NFAM=3
16	9572268	17632_2	N	N]12:92913760]	19.01	LOW	SVTYPE=BND;POS=9572268;STRANDS=++:4;IMPRECISE;CIPOS=-10,432;CIEND=-8,520;CIPOS95=-2,124;CIEND95=0,175;MATEID=17632_1;EVENT=17632;SECONDARY;SU=4;PE=4;SR=0;ALG=PROD;AF=5.94e-05;NSAMP=1;MSQ=14.92;AN=16834;AC=1;NS=8438;AC_Hom=0;AC_Het=1;AC_Hemi=0;MAF=5.92557e-05;HWE=1;NFAM=1
16	9581968	131076	N	<DEL>	2703.26	PASS	SVTYPE=DEL;POS=9581968;SVLEN=-611;END=9582579;STRANDS=+-:107;CIPOS=-4,6;CIEND=-10,6;CIPOS95=0,0;CIEND95=0,0;SU=107;PE=72;SR=35;ALG=PROD;AF=0.0004158;NSAMP=7;MSQ=386.18;AN=16834;AC=7;NS=8438;AC_Hom=0;AC_Het=7;AC_Hemi=0;MAF=0.00041479;HWE=1;NFAM=7
16	9605449	131077	N	<DEL>	1627.51	PASS	SVTYPE=DEL;POS=9605449;SVLEN=-1506;END=9606955;STRANDS=+-:70;CIPOS=-22,21;CIEND=-22,20;CIPOS95=0,0;CIEND95=0,0;SU=70;PE=39;SR=31;ALG=PROD;AF=0.0001782;NSAMP=3;MSQ=542.5;AN=16834;AC=3;NS=8438;AC_Hom=0;AC_Het=3;AC_Hemi=0;MAF=0.000177767;HWE=1;NFAM=3
16	9614567	131078	N	<DEL>	392.05	PASS	SVTYPE=DEL;POS=9614567;SVLEN=-5837;END=9620404;STRANDS=+-:26;IMPRECISE;CIPOS=-30,207;CIEND=-142,30;CIPOS95=-30,30;CIEND95=-29,29;SU=26;PE=26;SR=0;ALG=PROD;AF=0.0001188;NSAMP=2;MSQ=196.03;AN=16834;AC=2;NS=8438;AC_Hom=0;AC_Het=2;AC_Hemi=0;MAF=0.000118511;HWE=1;NFAM=2
16	9618218	17633_2	N	N]12:2128732]	10.42	LOW	SVTYPE=BND;POS=9618218;STRANDS=++:4;CIPOS=-9,8;CIEND=-9,8;CIPOS95=0,0;CIEND95=0,0;MATEID=17633_1;EVENT=17633;SECONDARY;SU=4;PE=0;SR=4;ALG=PROD;AF=5.94e-05;NSAMP=1;MSQ=4.64;AN=16834;AC=1;NS=8438;AC_Hom=0;AC_Het=1;AC_Hemi=0;MAF=5.92557e-05;HWE=1;NFAM=1
16	9632657	131079	N	<DEL>	413.61	PASS	SVTYPE=DEL;POS=9632657;SVLEN=-140730;END=9773387;STRANDS=+-:18;CIPOS=-4,3;CIEND=-10,10;CIPOS95=0,0;CIEND95=0,0;SU=18;PE=10;SR=8;ALG=PROD;AF=5.94e-05;NSAMP=1;MSQ=413.61;AN=16834;AC=1;NS=8438;AC_Hom=0;AC_Het=1;AC_Hemi=0;MAF=5.92557e-05;HWE=1;NFAM=1
16	9642970	131080_1	N	N[16:9643350[	58.96	LOW	SVTYPE=BND;POS=9642970;STRANDS=+-:5;CIPOS=-10,10;CIEND=-10,10;CIPOS95=0,0;CIEND95=0,0;MATEID=131080_2;EVENT=131080;SU=5;PE=0;SR=5;ALG=PROD;AF=0.0001188;NSAMP=2;MSQ=28.28;AN=16834;AC=2;NS=8438;AC_Hom=0;AC_Het=2;AC_Hemi=0;MAF=0.000118511;HWE=1;NFAM=2
16	9643350	131080_2	N	]16:9642970]N	58.96	LOW	SVTYPE=BND;POS=9642970;STRANDS=+-:5;CIPOS=-10,10;CIEND=-10,10;CIPOS95=0,0;CIEND95=0,0;MATEID=131080_1;EVENT=131080;SECONDARY;SU=5;PE=0;SR=5;ALG=PROD;AF=0.0001188;NSAMP=2;MSQ=28.28;AN=16834;AC=2;NS=8438;AC_Hom=0;AC_Het=2;AC_Hemi=0;MAF=0.000118511;HWE=1;NFAM=2
16	9649785	131081	N	<DEL>	347.67	PASS	SVTYPE=DEL;POS=9649785;SVLEN=-1346;END=9651131;STRANDS=+-:15;CIPOS=-5,4;CIEND=-10,10;CIPOS95=0,0;CIEND95=0,0;SU=15;PE=8;SR=7;ALG=PROD;AF=5.94e-05;NSAMP=1;MSQ=347.67;AN=16834;AC=1;NS=8438;AC_Hom=0;AC_Het=1;AC_Hemi=0;MAF=5.92557e-05;HWE=1;NFAM=1
16	9656102	131082	N	<DEL>	128.81	PASS	SVTYPE=DEL;POS=9656102;SVLEN=-1206;END=9657308;STRANDS=+-:6;CIPOS=-8,8;CIEND=-10,10;CIPOS95=0,0;CIEND95=0,0;SU=6;PE=2;SR=4;ALG=PROD;AF=5.94e-05;NSAMP=1;MSQ=128.81;AN=16834;AC=1;NS=8438;AC_Hom=0;AC_Het=1;AC_Hemi=0;MAF=5.92557e-05;HWE=1;NFAM=1
16	9659285	131083	N	<DEL>	215.73	PASS	SVTYPE=DEL;POS=9659285;SVLEN=-106;END=9659391;STRANDS=+-:11;CIPOS=-3,2;CIEND=-3,2;CIPOS95=0,0;CIEND95=0,0;SU=11;PE=0;SR=11;ALG=PROD;AF=5.94e-05;NSAMP=1;MSQ=215.73;AN=16834;AC=1;NS=8438;AC_Hom=0;AC_Het=1;AC_Hemi=0;MAF=5.92557e-05;HWE=1;NFAM=1
16	9671455	70979_2	N	[8:143984678[N	485.05	PASS	SVTYPE=BND;POS=9671455;STRANDS=--:39;CIPOS=-10,10;CIEND=-4,1;CIPOS95=0,0;CIEND95=0,0;MATEID=70979_1;EVENT=70979;SECONDARY;SU=39;PE=30;SR=9;ALG=PROD;AF=5.94e-05;NSAMP=1;MSQ=485.05;AN=16834;AC=1;NS=8438;AC_Hom=0;AC_Het=1;AC_Hemi=0;MAF=5.92557e-05;HWE=1;NFAM=1
16	9671932	131084	N	<DEL>	303.82	PASS	SVTYPE=DEL;POS=9671932;SVLEN=-158;END=9672090;STRANDS=+-:9;CIPOS=-4,3;CIEND=-4,3;CIPOS95=0,0;CIEND95=0,0;SU=9;PE=0;SR=9;ALG=PROD;AF=0.0001188;NSAMP=2;MSQ=151.32;AN=16834;AC=2;NS=8438;AC_Hom=0;AC_Het=2;AC_Hemi=0;MAF=0.000118511;HWE=1;NFAM=2
16	9672561	66117_2	N	N]7:17859497]	536.02	PASS	SVTYPE=BND;POS=9672561;STRANDS=++:37;CIPOS=-8,10;CIEND=-3,3;CIPOS95=0,0;CIEND95=0,0;MATEID=66117_1;EVENT=66117;SECONDARY;SU=37;PE=29;SR=8;ALG=PROD;AF=5.94e-05;NSAMP=1;MSQ=536.02;AN=16834;AC=1;NS=8438;AC_Hom=0;AC_Het=1;AC_Hemi=0;MAF=5.92557e-05;HWE=1;NFAM=1
16	9678318	21149_2	N	[14:36674745[N	153932	LOW	SVTYPE=BND;POS=9678318;STRANDS=--:276;IMPRECISE;CIPOS=-413,5;CIEND=-111,10;CIPOS95=-34,5;CIEND95=-2,2;MATEID=21149_1;EVENT=21149;SECONDARY;SU=276;PE=276;SR=0;ALG=PROD;AF=0.1937;NSAMP=3240;MSQ=47.01;AN=16834;AC=3260;NS=8438;AC_Hom=40;AC_Het=3230;AC_Hemi=0;MAF=0.193766;HWE=0;NFAM=2792
16	9678409	54950_2	N	[5:132934085[N	18126.5	LOW	SVTYPE=BND;POS=9678409;STRANDS=--:308;IMPRECISE;CIPOS=-247,26;CIEND=-248,6;CIPOS95=-17,17;CIEND95=-13,6;MATEID=54950_1;EVENT=54950;SECONDARY;SU=308;PE=308;SR=0;ALG=PROD;AF=0.02103;NSAMP=354;MSQ=50.39;AN=16834;AC=354;NS=8438;AC_Hom=0;AC_Het=355;AC_Hemi=0;MAF=0.0210358;HWE=0.0553949;NFAM=340
16	9678445	15390_2	N	]11:7254732]N	4071.01	LOW	SVTYPE=BND;POS=9678445;STRANDS=+-:22;IMPRECISE;CIPOS=-323,42;CIEND=-37,379;CIPOS95=-99,42;CIEND95=-35,35;MATEID=15390_1;EVENT=15390;SECONDARY;SU=22;PE=22;SR=0;ALG=PROD;AF=0.006119;NSAMP=103;MSQ=39.16;AN=16834;AC=103;NS=8438;AC_Hom=0;AC_Het=103;AC_Hemi=0;MAF=0.00610334;HWE=1;NFAM=101
16	9678455	48053_2	N	[4:118765255[N	45583.1	LOW	SVTYPE=BND;POS=9678455;STRANDS=--:53;IMPRECISE;CIPOS=-311,11;CIEND=-476,7;CIPOS95=-75,11;CIEND95=-78,7;MATEID=48053_1;EVENT=48053;SECONDARY;SU=53;PE=53;SR=0;ALG=PROD;AF=0.04461;NSAMP=750;MSQ=60.03;AN=16834;AC=751;NS=8438;AC_Hom=2;AC_Het=753;AC_Hemi=0;MAF=0.0447381;HWE=6.72732e-07;NFAM=646
16	9691265	131085	N	<DEL:ME:SINE|Alu|AluSx1>	428.63	PASS	SVTYPE=MEI;POS=9691265;SVLEN=-306;END=9691571;STRANDS=+-:13;CIPOS=-10,10;CIEND=-9,10;CIPOS95=0,0;CIEND95=0,0;SU=13;PE=4;SR=9;ALG=PROD;AF=0.0001782;NSAMP=3;MSQ=142.5;AN=16834;AC=3;NS=8438;AC_Hom=0;AC_Het=3;AC_Hemi=0;MAF=0.000177767;HWE=1;NFAM=3
16	9693730	131086	N	<DEL>	404.72	PASS	SVTYPE=DEL;POS=9693730;SVLEN=-723;END=9694453;STRANDS=+-:15;CIPOS=-5,4;CIEND=-10,10;CIPOS95=0,0;CIEND95=0,0;SU=15;PE=9;SR=6;ALG=PROD;AF=5.94e-05;NSAMP=1;MSQ=404.72;AN=16834;AC=1;NS=8438;AC_Hom=0;AC_Het=1;AC_Hemi=0;MAF=5.92557e-05;HWE=1;NFAM=1
16	9702641	300291_1	N	[16:9703882[N	422.18	LOW	SVTYPE=BND;POS=9702641;STRANDS=--:30;CIPOS=-30,30;CIEND=-25,23;CIPOS95=0,0;CIEND95=0,0;MATEID=300291_2;EVENT=300291;SU=30;PE=17;SR=13;ALG=PROD;AF=0.0001188;NSAMP=2;MSQ=211.09;AN=16834;AC=2;NS=8438;AC_Hom=0;AC_Het=2;AC_Hemi=0;MAF=0.000118511;HWE=1;NFAM=2
16	9702928	300292_1	N	N]16:9703871]	620.06	PASS	SVTYPE=BND;POS=9702928;STRANDS=++:38;CIPOS=-24,23;CIEND=-23,22;CIPOS95=0,0;CIEND95=0,0;MATEID=300292_2;EVENT=300292;SU=38;PE=23;SR=15;ALG=PROD;AF=0.0001188;NSAMP=2;MSQ=310.03;AN=16834;AC=2;NS=8438;AC_Hom=0;AC_Het=2;AC_Hemi=0;MAF=0.000118511;HWE=1;NFAM=2
16	9703871	300292_2	N	N]16:9702928]	620.06	PASS	SVTYPE=BND;POS=9703871;STRANDS=++:38;CIPOS=-23,22;CIEND=-24,23;CIPOS95=0,0;CIEND95=0,0;MATEID=300292_1;EVENT=300292;SECONDARY;SU=38;PE=23;SR=15;ALG=PROD;AF=0.0001188;NSAMP=2;MSQ=310.03;AN=16834;AC=2;NS=8438;AC_Hom=0;AC_Het=2;AC_Hemi=0;MAF=0.000118511;HWE=1;NFAM=2
16	9703882	300291_2	N	[16:9702641[N	422.18	LOW	SVTYPE=BND;POS=9703882;STRANDS=--:30;CIPOS=-25,23;CIEND=-30,30;CIPOS95=0,0;CIEND95=0,0;MATEID=300291_1;EVENT=300291;SECONDARY;SU=30;PE=17;SR=13;ALG=PROD;AF=0.0001188;NSAMP=2;MSQ=211.09;AN=16834;AC=2;NS=8438;AC_Hom=0;AC_Het=2;AC_Hemi=0;MAF=0.000118511;HWE=1;NFAM=2
16	9709051	23396_1	N	[17:42699366[N	80.74	LOW	SVTYPE=BND;POS=9709051;STRANDS=--:4;CIPOS=-9,8;CIEND=-9,8;CIPOS95=0,0;CIEND95=0,0;MATEID=23396_2;EVENT=23396;SU=4;PE=0;SR=4;ALG=PROD;AF=0.0004158;NSAMP=7;MSQ=7.81;AN=16834;AC=7;NS=8438;AC_Hom=0;AC_Het=7;AC_Hemi=0;MAF=0.00041479;HWE=1;NFAM=7
16	9719749	131087	N	<DEL>	198.4	PASS	SVTYPE=DEL;POS=9719749;SVLEN=-178;END=9719927;STRANDS=+-:4;CIPOS=-9,8;CIEND=-9,8;CIPOS95=0,0;CIEND95=0,0;SU=4;PE=0;SR=4;ALG=PROD;AF=0.0001782;NSAMP=3;MSQ=64.9;AN=16834;AC=3;NS=8438;AC_Hom=0;AC_Het=3;AC_Hemi=0;MAF=0.000177767;HWE=1;NFAM=3
16	9720878	131088	N	<DEL>	830.29	PASS	SVTYPE=DEL;POS=9720878;SVLEN=-1180;END=9722058;STRANDS=+-:33;CIPOS=-9,10;CIEND=-3,0;CIPOS95=0,0;CIEND95=0,0;SU=33;PE=22;SR=11;ALG=PROD;AF=5.94e-05;NSAMP=1;MSQ=830.29;AN=16834;AC=1;NS=8438;AC_Hom=0;AC_Het=1;AC_Hemi=0;MAF=5.92557e-05;HWE=1;NFAM=1
16	9765205	130998_2	N	]16:8927802]N	6534.12	LOW	SVTYPE=BND;POS=8927802;STRANDS=+-:319;IMPRECISE;CIPOS=-205,11;CIEND=-35,231;CIPOS95=-14,11;CIEND95=-2,2;MATEID=130998_1;EVENT=130998;SECONDARY;SU=319;PE=319;SR=0;ALG=PROD;AF=0.00701;NSAMP=118;MSQ=55.27;RETAINED;AN=16834;AC=118;NS=8438;AC_Hom=0;AC_Het=118;AC_Hemi=0;MAF=0.00699218;HWE=1;NFAM=116
16	9765499	264564_2	N	N[16:8927886[	5876.73	LOW	SVTYPE=BND;POS=8927886;STRANDS=-+:407;IMPRECISE;CIPOS=-31,297;CIEND=-147,27;CIPOS95=-6,6;CIEND95=-6,6;MATEID=264564_1;EVENT=264564;SECONDARY;SU=407;PE=407;SR=0;ALG=PROD;AF=0.01111;NSAMP=178;MSQ=32.85;AN=16834;AC=187;NS=8438;AC_Hom=18;AC_Het=169;AC_Hemi=0;MAF=0.0110808;HWE=7.63828e-07;NFAM=175
16	9771036	40378_2	N	]3:38112342]N	13.83	LOW	SVTYPE=BND;POS=9771036;STRANDS=+-:4;IMPRECISE;CIPOS=-257,10;CIEND=-9,538;CIPOS95=-91,2;CIEND95=0,194;MATEID=40378_1;EVENT=40378;SECONDARY;SU=4;PE=4;SR=0;ALG=PROD;AF=5.94e-05;NSAMP=1;MSQ=12.11;AN=16834;AC=1;NS=8438;AC_Hom=0;AC_Het=1;AC_Hemi=0;MAF=5.92557e-05;HWE=1;NFAM=1
16	9774308	131089	N	<DEL>	377.66	PASS	SVTYPE=DEL;POS=9774308;SVLEN=-1931;END=9776239;STRANDS=+-:16;CIPOS=-5,6;CIEND=-7,2;CIPOS95=0,0;CIEND95=0,0;SU=16;PE=11;SR=5;ALG=PROD;AF=5.94e-05;NSAMP=1;MSQ=377.66;AN=16834;AC=1;NS=8438;AC_Hom=0;AC_Het=1;AC_Hemi=0;MAF=5.92557e-05;HWE=1;NFAM=1
16	9790973	300293_1	N	N]16:9796088]	2911.9	LOW	SVTYPE=BND;POS=9790973;STRANDS=++:184;CIPOS=-5,6;CIEND=-4,5;CIPOS95=0,0;CIEND95=0,0;MATEID=300293_2;EVENT=300293;SU=184;PE=122;SR=62;ALG=PROD;AF=0.001129;NSAMP=19;MSQ=153.26;AN=16834;AC=19;NS=8438;AC_Hom=0;AC_Het=19;AC_Hemi=0;MAF=0.00112586;HWE=1;NFAM=19
16	9790974	131090_1	N	N[16:9794878[	1032.81	LOW	SVTYPE=BND;POS=9790974;STRANDS=+-:52;IMPRECISE;CIPOS=-12,258;CIEND=-215,11;CIPOS95=-12,40;CIEND95=-28,11;MATEID=131090_2;EVENT=131090;SU=52;PE=52;SR=0;ALG=PROD;AF=0.0007128;NSAMP=12;MSQ=85.97;AN=16834;AC=12;NS=8438;AC_Hom=0;AC_Het=12;AC_Hemi=0;MAF=0.000711069;HWE=1;NFAM=12
16	9791604	131091	N	<DEL>	1304.14	PASS	SVTYPE=DEL;POS=9791604;SVLEN=-8504;END=9800108;STRANDS=+-:52;CIPOS=-23,22;CIEND=-22,20;CIPOS95=0,0;CIEND95=0,0;SU=52;PE=28;SR=24;ALG=PROD;AF=0.0001188;NSAMP=2;MSQ=652.07;AN=16834;AC=2;NS=8438;AC_Hom=0;AC_Het=2;AC_Hemi=0;MAF=0.000118511;HWE=1;NFAM=1
16	9794878	131090_2	N	]16:9790974]N	1032.81	LOW	SVTYPE=BND;POS=9790974;STRANDS=+-:52;IMPRECISE;CIPOS=-215,11;CIEND=-12,258;CIPOS95=-28,11;CIEND95=-12,40;MATEID=131090_1;EVENT=131090;SECONDARY;SU=52;PE=52;SR=0;ALG=PROD;AF=0.0007128;NSAMP=12;MSQ=85.97;AN=16834;AC=12;NS=8438;AC_Hom=0;AC_Het=12;AC_Hemi=0;MAF=0.000711069;HWE=1;NFAM=12
16	9794894	300294_1	N	[16:9795876[N	2045.26	LOW	SVTYPE=BND;POS=9794894;STRANDS=--:146;IMPRECISE;CIPOS=-108,21;CIEND=-153,14;CIPOS95=-5,5;CIEND95=-19,14;MATEID=300294_2;EVENT=300294;SU=146;PE=146;SR=0;ALG=PROD;AF=0.001247;NSAMP=21;MSQ=97.39;AN=16834;AC=21;NS=8438;AC_Hom=0;AC_Het=21;AC_Hemi=0;MAF=0.00124437;HWE=1;NFAM=20
16	9795876	300294_2	N	[16:9794894[N	2045.26	LOW	SVTYPE=BND;POS=9795876;STRANDS=--:146;IMPRECISE;CIPOS=-153,14;CIEND=-108,21;CIPOS95=-19,14;CIEND95=-5,5;MATEID=300294_1;EVENT=300294;SECONDARY;SU=146;PE=146;SR=0;ALG=PROD;AF=0.001247;NSAMP=21;MSQ=97.39;AN=16834;AC=21;NS=8438;AC_Hom=0;AC_Het=21;AC_Hemi=0;MAF=0.00124437;HWE=1;NFAM=20
16	9796088	300293_2	N	N]16:9790973]	2911.9	LOW	SVTYPE=BND;POS=9796088;STRANDS=++:184;CIPOS=-4,5;CIEND=-5,6;CIPOS95=0,0;CIEND95=0,0;MATEID=300293_1;EVENT=300293;SECONDARY;SU=184;PE=122;SR=62;ALG=PROD;AF=0.001129;NSAMP=19;MSQ=153.26;AN=16834;AC=19;NS=8438;AC_Hom=0;AC_Het=19;AC_Hemi=0;MAF=0.00112586;HWE=1;NFAM=19
16	9819107	131092_1	N	N[16:9819372[	8296.11	LOW	SVTYPE=BND;POS=9819107;STRANDS=+-:46;CIPOS=-25,23;CIEND=-8,4;CIPOS95=0,0;CIEND95=0,0;MATEID=131092_2;EVENT=131092;SU=46;PE=0;SR=46;ALG=PROD;AF=0.02245;NSAMP=287;MSQ=28.09;AN=16834;AC=378;NS=8438;AC_Hom=182;AC_Het=197;AC_Hemi=0;MAF=0.0224579;HWE=0;NFAM=258
16	9819372	131092_2	N	]16:9819107]N	8296.11	LOW	SVTYPE=BND;POS=9819107;STRANDS=+-:46;CIPOS=-8,4;CIEND=-25,23;CIPOS95=0,0;CIEND95=0,0;MATEID=131092_1;EVENT=131092;SECONDARY;SU=46;PE=0;SR=46;ALG=PROD;AF=0.02245;NSAMP=287;MSQ=28.09;AN=16834;AC=378;NS=8438;AC_Hom=182;AC_Het=197;AC_Hemi=0;MAF=0.0224579;HWE=0;NFAM=258
16	9896279	264584	N	<DUP>	86.3	PASS	SVTYPE=DUP;POS=9896279;SVLEN=108;END=9896387;STRANDS=-+:8;CIPOS=-10,10;CIEND=-10,10;CIPOS95=0,0;CIEND95=0,0;SU=8;PE=0;SR=8;ALG=PROD;AF=5.94e-05;NSAMP=1;MSQ=77.37;AN=16834;AC=1;NS=8438;AC_Hom=0;AC_Het=1;AC_Hemi=0;MAF=5.92557e-05;HWE=1;NFAM=1
16	9901058	131093_1	N	N[16:9901300[	340.02	LOW	SVTYPE=BND;POS=9901058;STRANDS=+-:4;IMPRECISE;CIPOS=-9,8;CIEND=-10,7;CIPOS95=0,0;CIEND95=-2,0;MATEID=131093_2;EVENT=131093;SU=4;PE=0;SR=4;ALG=PROD;AF=0.001069;NSAMP=18;MSQ=16.23;AN=16834;AC=18;NS=8438;AC_Hom=0;AC_Het=18;AC_Hemi=0;MAF=0.0010666;HWE=1;NFAM=18
16	9901300	131093_2	N	]16:9901058]N	340.02	LOW	SVTYPE=BND;POS=9901058;STRANDS=+-:4;IMPRECISE;CIPOS=-10,7;CIEND=-9,8;CIPOS95=-2,0;CIEND95=0,0;MATEID=131093_1;EVENT=131093;SECONDARY;SU=4;PE=0;SR=4;ALG=PROD;AF=0.001069;NSAMP=18;MSQ=16.23;AN=16834;AC=18;NS=8438;AC_Hom=0;AC_Het=18;AC_Hemi=0;MAF=0.0010666;HWE=1;NFAM=18
16	9924785	74376_2	N	N[9:12556857[	3427.3	LOW	SVTYPE=BND;POS=9924785;STRANDS=-+:19;CIPOS=-10,29;CIEND=-30,8;CIPOS95=0,0;CIEND95=0,0;MATEID=74376_1;EVENT=74376;SECONDARY;SU=19;PE=7;SR=12;ALG=PROD;AF=0.00297;NSAMP=50;MSQ=68.06;AN=16834;AC=50;NS=8438;AC_Hom=0;AC_Het=50;AC_Hemi=0;MAF=0.00296279;HWE=1;NFAM=50
16	9932495	131094	N	<DEL>	254.8	PASS	SVTYPE=DEL;POS=9932495;SVLEN=-953;END=9933448;STRANDS=+-:9;IMPRECISE;CIPOS=-10,195;CIEND=-235,10;CIPOS95=-3,36;CIEND95=-60,0;SU=9;PE=9;SR=0;ALG=PROD;AF=5.94e-05;NSAMP=1;MSQ=254.8;AN=16834;AC=1;NS=8438;AC_Hom=0;AC_Het=1;AC_Hemi=0;MAF=5.92557e-05;HWE=1;NFAM=1
16	9945531	131095_1	N	N[16:9945806[	30.9	LOW	SVTYPE=BND;POS=9945531;STRANDS=+-:5;IMPRECISE;CIPOS=-8,50;CIEND=-196,10;CIPOS95=-2,31;CIEND95=-87,2;MATEID=131095_2;EVENT=131095;SU=5;PE=5;SR=0;ALG=PROD;AF=0.0002376;NSAMP=4;MSQ=6.99;AN=16834;AC=4;NS=8438;AC_Hom=0;AC_Het=4;AC_Hemi=0;MAF=0.000237023;HWE=1;NFAM=4
16	9945806	131095_2	N	]16:9945531]N	30.9	LOW	SVTYPE=BND;POS=9945531;STRANDS=+-:5;IMPRECISE;CIPOS=-196,10;CIEND=-8,50;CIPOS95=-87,2;CIEND95=-2,31;MATEID=131095_1;EVENT=131095;SECONDARY;SU=5;PE=5;SR=0;ALG=PROD;AF=0.0002376;NSAMP=4;MSQ=6.99;AN=16834;AC=4;NS=8438;AC_Hom=0;AC_Het=4;AC_Hemi=0;MAF=0.000237023;HWE=1;NFAM=4
16	9971523	131096_1	N	N[16:9971718[	439.62	LOW	SVTYPE=BND;POS=9971523;STRANDS=+-:12;IMPRECISE;CIPOS=-40,40;CIEND=-85,40;CIPOS95=-7,7;CIEND95=-56,40;MATEID=131096_2;EVENT=131096;SU=12;PE=0;SR=12;ALG=SUM;AF=0.001426;NSAMP=24;MSQ=14.6;AN=16834;AC=24;NS=8438;AC_Hom=0;AC_Het=24;AC_Hemi=0;MAF=0.00142214;HWE=1;NFAM=24
16	9971718	131096_2	N	]16:9971523]N	439.62	LOW	SVTYPE=BND;POS=9971523;STRANDS=+-:12;IMPRECISE;CIPOS=-85,40;CIEND=-40,40;CIPOS95=-56,40;CIEND95=-7,7;MATEID=131096_1;EVENT=131096;SECONDARY;SU=12;PE=0;SR=12;ALG=SUM;AF=0.001426;NSAMP=24;MSQ=14.6;AN=16834;AC=24;NS=8438;AC_Hom=0;AC_Het=24;AC_Hemi=0;MAF=0.00142214;HWE=1;NFAM=24
16	9976962	131097	N	<DEL>	788.2	PASS	SVTYPE=DEL;POS=9976962;SVLEN=-1664;END=9978626;STRANDS=+-:34;CIPOS=-25,25;CIEND=-29,23;CIPOS95=0,0;CIEND95=0,0;SU=34;PE=23;SR=11;ALG=PROD;AF=0.0001782;NSAMP=3;MSQ=262.73;AN=16834;AC=3;NS=8438;AC_Hom=0;AC_Het=3;AC_Hemi=0;MAF=0.000177767;HWE=1;NFAM=3
16	9990175	131098	N	<DEL>	512.29	PASS	SVTYPE=DEL;POS=9990175;SVLEN=-1072;END=9991247;STRANDS=+-:16;IMPRECISE;CIPOS=-6,209;CIEND=-352,10;CIPOS95=0,42;CIEND95=-69,0;SU=16;PE=16;SR=0;ALG=PROD;AF=0.0001188;NSAMP=2;MSQ=256.14;AN=16834;AC=2;NS=8438;AC_Hom=0;AC_Het=2;AC_Hemi=0;MAF=0.000118511;HWE=1;NFAM=2
16	9990176	300295_1	N	N]16:9991224]	13.05	LOW	SVTYPE=BND;POS=9990176;STRANDS=++:4;CIPOS=-9,8;CIEND=-9,8;CIPOS95=0,0;CIEND95=0,0;MATEID=300295_2;EVENT=300295;SU=4;PE=0;SR=4;ALG=PROD;AF=5.94e-05;NSAMP=1;MSQ=12.11;AN=16834;AC=1;NS=8438;AC_Hom=0;AC_Het=1;AC_Hemi=0;MAF=5.92557e-05;HWE=1;NFAM=1
16	9991191	300296_1	N	[16:9991248[N	92.94	LOW	SVTYPE=BND;POS=9991191;STRANDS=--:7;CIPOS=-5,4;CIEND=-5,4;CIPOS95=0,0;CIEND95=0,0;MATEID=300296_2;EVENT=300296;SU=7;PE=0;SR=7;ALG=PROD;AF=5.94e-05;NSAMP=1;MSQ=92.8;AN=16834;AC=1;NS=8438;AC_Hom=0;AC_Het=1;AC_Hemi=0;MAF=5.92557e-05;HWE=1;NFAM=1
16	9991224	300295_2	N	N]16:9990176]	13.05	LOW	SVTYPE=BND;POS=9991224;STRANDS=++:4;CIPOS=-9,8;CIEND=-9,8;CIPOS95=0,0;CIEND95=0,0;MATEID=300295_1;EVENT=300295;SECONDARY;SU=4;PE=0;SR=4;ALG=PROD;AF=5.94e-05;NSAMP=1;MSQ=12.11;AN=16834;AC=1;NS=8438;AC_Hom=0;AC_Het=1;AC_Hemi=0;MAF=5.92557e-05;HWE=1;NFAM=1
16	9991248	300296_2	N	[16:9991191[N	92.94	LOW	SVTYPE=BND;POS=9991248;STRANDS=--:7;CIPOS=-5,4;CIEND=-5,4;CIPOS95=0,0;CIEND95=0,0;MATEID=300296_1;EVENT=300296;SECONDARY;SU=7;PE=0;SR=7;ALG=PROD;AF=5.94e-05;NSAMP=1;MSQ=92.8;AN=16834;AC=1;NS=8438;AC_Hom=0;AC_Het=1;AC_Hemi=0;MAF=5.92557e-05;HWE=1;NFAM=1
16	10037637	264585_1	N	]16:10133968]N	26587.9	LOW	SVTYPE=BND;POS=10037637;STRANDS=-+:5;IMPRECISE;CIPOS=-9,6;CIEND=0,5;CIPOS95=0,0;CIEND95=0,1;MATEID=264585_2;EVENT=264585;SU=5;PE=1;SR=4;ALG=PROD;AF=0.1243;NSAMP=2093;MSQ=11.46;AN=16834;AC=2093;NS=8438;AC_Hom=0;AC_Het=2097;AC_Hemi=0;MAF=0.124259;HWE=0;NFAM=1856
16	10046240	131099_1	N	N[16:10047539[	272.58	PASS	SVTYPE=BND;POS=10046240;STRANDS=+-:13;CIPOS=-5,5;CIEND=-10,10;CIPOS95=0,0;CIEND95=0,0;MATEID=131099_2;EVENT=131099;SU=13;PE=7;SR=6;ALG=PROD;AF=5.94e-05;NSAMP=1;MSQ=272.58;AN=16834;AC=1;NS=8438;AC_Hom=0;AC_Het=1;AC_Hemi=0;MAF=5.92557e-05;HWE=1;NFAM=1
16	10046242	264586_1	N	]16:10048196]N	203.12	LOW	SVTYPE=BND;POS=10046242;STRANDS=-+:19;CIPOS=-10,10;CIEND=-4,3;CIPOS95=0,0;CIEND95=0,0;MATEID=264586_2;EVENT=264586;SU=19;PE=10;SR=9;ALG=PROD;AF=0.0001188;NSAMP=1;MSQ=202.6;AN=16834;AC=2;NS=8438;AC_Hom=2;AC_Het=0;AC_Hemi=0;MAF=0.000118511;HWE=5.92593e-05;NFAM=1
16	10046973	131100	N	<DEL>	853.82	PASS	SVTYPE=DEL;POS=10046973;SVLEN=-522;END=10047495;STRANDS=+-:44;CIPOS=-24,23;CIEND=-23,21;CIPOS95=0,0;CIEND95=0,0;SU=44;PE=26;SR=18;ALG=PROD;AF=0.0001782;NSAMP=3;MSQ=284.61;AN=16834;AC=3;NS=8438;AC_Hom=0;AC_Het=3;AC_Hemi=0;MAF=0.000177767;HWE=1;NFAM=3
16	10047539	131099_2	N	]16:10046240]N	272.58	PASS	SVTYPE=BND;POS=10046240;STRANDS=+-:13;CIPOS=-10,10;CIEND=-5,5;CIPOS95=0,0;CIEND95=0,0;MATEID=131099_1;EVENT=131099;SECONDARY;SU=13;PE=7;SR=6;ALG=PROD;AF=5.94e-05;NSAMP=1;MSQ=272.58;AN=16834;AC=1;NS=8438;AC_Hom=0;AC_Het=1;AC_Hemi=0;MAF=5.92557e-05;HWE=1;NFAM=1
16	10048196	264586_2	N	N[16:10046242[	203.12	LOW	SVTYPE=BND;POS=10046242;STRANDS=-+:19;CIPOS=-4,3;CIEND=-10,10;CIPOS95=0,0;CIEND95=0,0;MATEID=264586_1;EVENT=264586;SECONDARY;SU=19;PE=10;SR=9;ALG=PROD;AF=0.0001188;NSAMP=1;MSQ=202.6;AN=16834;AC=2;NS=8438;AC_Hom=2;AC_Het=0;AC_Hemi=0;MAF=0.000118511;HWE=5.92593e-05;NFAM=1
16	10073635	131101	N	<DEL>	722.58	PASS	SVTYPE=DEL;POS=10073635;SVLEN=-4085;END=10077720;STRANDS=+-:28;CIPOS=-8,10;CIEND=-3,1;CIPOS95=0,0;CIEND95=0,0;SU=28;PE=16;SR=12;ALG=PROD;AF=5.94e-05;NSAMP=1;MSQ=722.58;AN=16834;AC=1;NS=8438;AC_Hom=0;AC_Het=1;AC_Hemi=0;MAF=5.92557e-05;HWE=1;NFAM=1
16	10074792	300288_2	N	[16:9379473[N	443.33	LOW	SVTYPE=BND;POS=10074792;STRANDS=--:21;IMPRECISE;CIPOS=-304,50;CIEND=-458,50;CIPOS95=-66,50;CIEND95=-182,50;MATEID=300288_1;EVENT=300288;SECONDARY;SU=21;PE=21;SR=0;ALG=SUM;AF=0.0004752;NSAMP=8;MSQ=54.94;AN=16834;AC=8;NS=8438;AC_Hom=0;AC_Het=8;AC_Hemi=0;MAF=0.000474046;HWE=1;NFAM=8
16	10084421	23755_1	N	]20:29985210]N	34.62	LOW	SVTYPE=BND;POS=10084421;STRANDS=-+:4;CIPOS=-9,8;CIEND=-9,8;CIPOS95=0,0;CIEND95=0,0;MATEID=23755_2;EVENT=23755;SU=4;PE=0;SR=4;ALG=PROD;AF=0.0001782;NSAMP=3;MSQ=10.41;AN=16834;AC=3;NS=8438;AC_Hom=0;AC_Het=3;AC_Hemi=0;MAF=0.000177767;HWE=1;NFAM=3
16	10084613	131102	N	<DEL>	608.48	PASS	SVTYPE=DEL;POS=10084613;SVLEN=-5829;END=10090442;STRANDS=+-:26;CIPOS=-2,1;CIEND=-10,10;CIPOS95=0,0;CIEND95=0,0;SU=26;PE=12;SR=14;ALG=PROD;AF=5.94e-05;NSAMP=1;MSQ=608.48;AN=16834;AC=1;NS=8438;AC_Hom=0;AC_Het=1;AC_Hemi=0;MAF=5.92557e-05;HWE=1;NFAM=1
16	10104905	131103	N	<DEL>	803.42	PASS	SVTYPE=DEL;POS=10104905;SVLEN=-13021;END=10117926;STRANDS=+-:31;IMPRECISE;CIPOS=-3,3;CIEND=-7,3;CIPOS95=-1,0;CIEND95=0,0;SU=31;PE=26;SR=5;ALG=PROD;AF=5.94e-05;NSAMP=1;MSQ=803.42;AN=16834;AC=1;NS=8438;AC_Hom=0;AC_Het=1;AC_Hemi=0;MAF=5.92557e-05;HWE=1;NFAM=1
16	10117200	264587	N	<DUP>	131.03	PASS	SVTYPE=DUP;POS=10117200;SVLEN=31405;END=10148605;STRANDS=-+:16;CIPOS=-4,2;CIEND=-4,3;CIPOS95=0,0;CIEND95=0,0;SU=16;PE=7;SR=9;ALG=PROD;AF=5.94e-05;NSAMP=1;MSQ=130.52;AN=16834;AC=1;NS=8438;AC_Hom=0;AC_Het=1;AC_Hemi=0;MAF=5.92557e-05;HWE=1;NFAM=1
16	10129578	264588_1	N	]16:10130332]N	39825.8	LOW	SVTYPE=BND;POS=10129578;STRANDS=-+:12;IMPRECISE;CIPOS=-240,10;CIEND=-10,254;CIPOS95=-55,1;CIEND95=0,62;MATEID=264588_2;EVENT=264588;SU=12;PE=12;SR=0;ALG=PROD;AF=0.1636;NSAMP=2423;MSQ=15.72;AN=16834;AC=2754;NS=8438;AC_Hom=664;AC_Het=2095;AC_Hemi=0;MAF=0.163487;HWE=4.29717e-16;NFAM=2115
16	10130332	264588_2	N	N[16:10129578[	39825.8	LOW	SVTYPE=BND;POS=10129578;STRANDS=-+:12;IMPRECISE;CIPOS=-10,254;CIEND=-240,10;CIPOS95=0,62;CIEND95=-55,1;MATEID=264588_1;EVENT=264588;SECONDARY;SU=12;PE=12;SR=0;ALG=PROD;AF=0.1636;NSAMP=2423;MSQ=15.72;AN=16834;AC=2754;NS=8438;AC_Hom=664;AC_Het=2095;AC_Hemi=0;MAF=0.163487;HWE=4.29717e-16;NFAM=2115
16	10133671	23778_1	N	[20:38056664[N	10335.7	LOW	SVTYPE=BND;POS=10133671;STRANDS=--:5;IMPRECISE;CIPOS=-10,9;CIEND=-10,10;CIPOS95=-1,1;CIEND95=-1,0;MATEID=23778_2;EVENT=23778;SU=5;PE=3;SR=2;ALG=PROD;AF=0.02899;NSAMP=488;MSQ=20.06;AN=16834;AC=488;NS=8438;AC_Hom=0;AC_Het=488;AC_Hemi=0;MAF=0.0289168;HWE=0.0013861;NFAM=481
16	10133692	15391_2	N	N[11:126842065[	2229.88	LOW	SVTYPE=BND;POS=10133692;STRANDS=-+:4;CIPOS=-9,8;CIEND=-9,8;CIPOS95=0,0;CIEND95=0,0;MATEID=15391_1;EVENT=15391;SECONDARY;SU=4;PE=0;SR=4;ALG=PROD;AF=0.006356;NSAMP=107;MSQ=18.57;AN=16834;AC=107;NS=8438;AC_Hom=0;AC_Het=109;AC_Hemi=0;MAF=0.00645888;HWE=1;NFAM=105
16	10133855	264589_1	N	]16:10133976]N	1.95945e+06	LOW	SVTYPE=BND;POS=10133855;STRANDS=-+:514;CIPOS=0,0;CIEND=0,3;CIPOS95=0,0;CIEND95=0,0;MATEID=264589_2;EVENT=264589;SU=514;PE=108;SR=406;ALG=PROD;AF=0.9322;NSAMP=8417;MSQ=232.23;AN=16834;AC=15693;NS=8438;AC_Hom=14586;AC_Het=1145;AC_Hemi=0;MAF=0.0678478;HWE=1.94494e-18;NFAM=7395
16	10133968	264585_2	N	N[16:10037637[	26587.9	LOW	SVTYPE=BND;POS=10037637;STRANDS=-+:5;IMPRECISE;CIPOS=0,5;CIEND=-9,6;CIPOS95=0,1;CIEND95=0,0;MATEID=264585_1;EVENT=264585;SECONDARY;SU=5;PE=1;SR=4;ALG=PROD;AF=0.1243;NSAMP=2093;MSQ=11.46;AN=16834;AC=2093;NS=8438;AC_Hom=0;AC_Het=2097;AC_Hemi=0;MAF=0.124259;HWE=0;NFAM=1856
16	10133976	264589_2	N	N[16:10133855[	1.95945e+06	LOW	SVTYPE=BND;POS=10133855;STRANDS=-+:514;CIPOS=0,3;CIEND=0,0;CIPOS95=0,0;CIEND95=0,0;MATEID=264589_1;EVENT=264589;SECONDARY;SU=514;PE=108;SR=406;ALG=PROD;AF=0.9322;NSAMP=8417;MSQ=232.23;AN=16834;AC=15693;NS=8438;AC_Hom=14586;AC_Het=1145;AC_Hemi=0;MAF=0.0678478;HWE=1.94494e-18;NFAM=7395
16	10134166	264590_1	N	]16:10134467]N	2020.28	LOW	SVTYPE=BND;POS=10134166;STRANDS=-+:119;CIPOS=-5,3;CIEND=-4,3;CIPOS95=0,0;CIEND95=0,0;MATEID=264590_2;EVENT=264590;SU=119;PE=21;SR=98;ALG=PROD;AF=0.002079;NSAMP=34;MSQ=57.5;AN=16834;AC=35;NS=8438;AC_Hom=2;AC_Het=33;AC_Hemi=0;MAF=0.00207395;HWE=0.0347126;NFAM=34
16	10134467	264590_2	N	N[16:10134166[	2020.28	LOW	SVTYPE=BND;POS=10134166;STRANDS=-+:119;CIPOS=-4,3;CIEND=-5,3;CIPOS95=0,0;CIEND95=0,0;MATEID=264590_1;EVENT=264590;SECONDARY;SU=119;PE=21;SR=98;ALG=PROD;AF=0.002079;NSAMP=34;MSQ=57.5;AN=16834;AC=35;NS=8438;AC_Hom=2;AC_Het=33;AC_Hemi=0;MAF=0.00207395;HWE=0.0347126;NFAM=34
16	10171840	131104	N	<DEL>	131.69	PASS	SVTYPE=DEL;POS=10171840;SVLEN=-4124;END=10175964;STRANDS=+-:10;CIPOS=-6,7;CIEND=-8,7;CIPOS95=0,0;CIEND95=0,0;SU=10;PE=6;SR=4;ALG=PROD;AF=5.94e-05;NSAMP=1;MSQ=131.69;AN=16834;AC=1;NS=8438;AC_Hom=0;AC_Het=1;AC_Hemi=0;MAF=5.92557e-05;HWE=1;NFAM=1
16	10176531	70982_2	N	[8:128499685[N	105.9	LOW	SVTYPE=BND;POS=10176531;STRANDS=--:4;IMPRECISE;CIPOS=-513,30;CIEND=-380,30;CIPOS95=-167,30;CIEND95=-174,30;MATEID=70982_1;EVENT=70982;SECONDARY;SU=4;PE=4;SR=0;ALG=PROD;AF=0.0002376;NSAMP=4;MSQ=26.35;AN=16834;AC=4;NS=8438;AC_Hom=0;AC_Het=4;AC_Hemi=0;MAF=0.000237023;HWE=1;NFAM=4
16	10176544	70983_2	N	N]8:128499906]	39.59	LOW	SVTYPE=BND;POS=10176544;STRANDS=++:5;IMPRECISE;CIPOS=-30,474;CIEND=-30,590;CIPOS95=-30,115;CIEND95=-30,193;MATEID=70983_1;EVENT=70983;SECONDARY;SU=5;PE=5;SR=0;ALG=PROD;AF=5.94e-05;NSAMP=1;MSQ=38.63;AN=16834;AC=1;NS=8438;AC_Hom=0;AC_Het=1;AC_Hemi=0;MAF=5.92557e-05;HWE=1;NFAM=1
16	10178628	15392_2	N	N[11:38801793[	48.52	LOW	SVTYPE=BND;POS=10178628;STRANDS=-+:4;CIPOS=-9,8;CIEND=-9,8;CIPOS95=0,0;CIEND95=0,0;MATEID=15392_1;EVENT=15392;SECONDARY;SU=4;PE=0;SR=4;ALG=PROD;AF=0.0001782;NSAMP=3;MSQ=15.97;AN=16834;AC=3;NS=8438;AC_Hom=0;AC_Het=3;AC_Hemi=0;MAF=0.000177767;HWE=1;NFAM=3
16	10186651	131105_1	N	N[16:10186708[	2318.79	LOW	SVTYPE=BND;POS=10186651;STRANDS=+-:34;CIPOS=-30,30;CIEND=-32,28;CIPOS95=0,0;CIEND95=0,0;MATEID=131105_2;EVENT=131105;SU=34;PE=0;SR=34;ALG=PROD;AF=0.001247;NSAMP=21;MSQ=110.3;AN=16834;AC=21;NS=8438;AC_Hom=0;AC_Het=21;AC_Hemi=0;MAF=0.00124437;HWE=1;NFAM=21
16	10186708	131105_2	N	]16:10186651]N	2318.79	LOW	SVTYPE=BND;POS=10186651;STRANDS=+-:34;CIPOS=-32,28;CIEND=-30,30;CIPOS95=0,0;CIEND95=0,0;MATEID=131105_1;EVENT=131105;SECONDARY;SU=34;PE=0;SR=34;ALG=PROD;AF=0.001247;NSAMP=21;MSQ=110.3;AN=16834;AC=21;NS=8438;AC_Hom=0;AC_Het=21;AC_Hemi=0;MAF=0.00124437;HWE=1;NFAM=21
16	10186957	131106	N	<DEL>	338.78	PASS	SVTYPE=DEL;POS=10186957;SVLEN=-1501;END=10188458;STRANDS=+-:15;IMPRECISE;CIPOS=-10,199;CIEND=-72,10;CIPOS95=-2,52;CIEND95=-29,3;SU=15;PE=15;SR=0;ALG=PROD;AF=5.94e-05;NSAMP=1;MSQ=338.78;AN=16834;AC=1;NS=8438;AC_Hom=0;AC_Het=1;AC_Hemi=0;MAF=5.92557e-05;HWE=1;NFAM=1
16	10200156	131107_1	N	N[16:10200229[	285.03	LOW	SVTYPE=BND;POS=10200156;STRANDS=+-:9;CIPOS=-4,3;CIEND=-4,3;CIPOS95=0,0;CIEND95=0,0;MATEID=131107_2;EVENT=131107;SU=9;PE=0;SR=9;ALG=PROD;AF=0.0001188;NSAMP=2;MSQ=142.37;AN=16834;AC=2;NS=8438;AC_Hom=0;AC_Het=2;AC_Hemi=0;MAF=0.000118511;HWE=1;NFAM=1
16	10200229	131107_2	N	]16:10200156]N	285.03	LOW	SVTYPE=BND;POS=10200156;STRANDS=+-:9;CIPOS=-4,3;CIEND=-4,3;CIPOS95=0,0;CIEND95=0,0;MATEID=131107_1;EVENT=131107;SECONDARY;SU=9;PE=0;SR=9;ALG=PROD;AF=0.0001188;NSAMP=2;MSQ=142.37;AN=16834;AC=2;NS=8438;AC_Hom=0;AC_Het=2;AC_Hemi=0;MAF=0.000118511;HWE=1;NFAM=1
16	10258978	131108_1	N	N[16:10259049[	182.87	LOW	SVTYPE=BND;POS=10258978;STRANDS=+-:6;CIPOS=-6,5;CIEND=-6,5;CIPOS95=0,0;CIEND95=0,0;MATEID=131108_2;EVENT=131108;SU=6;PE=0;SR=6;ALG=PROD;AF=5.94e-05;NSAMP=1;MSQ=182.85;AN=16834;AC=1;NS=8438;AC_Hom=0;AC_Het=1;AC_Hemi=0;MAF=5.92557e-05;HWE=1;NFAM=1
16	10259049	131108_2	N	]16:10258978]N	182.87	LOW	SVTYPE=BND;POS=10258978;STRANDS=+-:6;CIPOS=-6,5;CIEND=-6,5;CIPOS95=0,0;CIEND95=0,0;MATEID=131108_1;EVENT=131108;SECONDARY;SU=6;PE=0;SR=6;ALG=PROD;AF=5.94e-05;NSAMP=1;MSQ=182.85;AN=16834;AC=1;NS=8438;AC_Hom=0;AC_Het=1;AC_Hemi=0;MAF=5.92557e-05;HWE=1;NFAM=1
16	10281823	300297_1	N	[16:10281920[N	7.99	LOW	SVTYPE=BND;POS=10281823;STRANDS=--:5;CIPOS=-10,10;CIEND=-9,6;CIPOS95=0,0;CIEND95=0,0;MATEID=300297_2;EVENT=300297;SU=5;PE=1;SR=4;ALG=PROD;AF=5.94e-05;NSAMP=1;MSQ=6.83;AN=16834;AC=1;NS=8438;AC_Hom=0;AC_Het=1;AC_Hemi=0;MAF=5.92557e-05;HWE=1;NFAM=1
16	10281920	300297_2	N	[16:10281823[N	7.99	LOW	SVTYPE=BND;POS=10281920;STRANDS=--:5;CIPOS=-9,6;CIEND=-10,10;CIPOS95=0,0;CIEND95=0,0;MATEID=300297_1;EVENT=300297;SECONDARY;SU=5;PE=1;SR=4;ALG=PROD;AF=5.94e-05;NSAMP=1;MSQ=6.83;AN=16834;AC=1;NS=8438;AC_Hom=0;AC_Het=1;AC_Hemi=0;MAF=5.92557e-05;HWE=1;NFAM=1
16	10297496	22244_2	N	]15:33628580]N	455.8	LOW	SVTYPE=BND;POS=10297496;STRANDS=+-:17;IMPRECISE;CIPOS=-408,14;CIEND=-30,293;CIPOS95=-111,14;CIEND95=-30,30;MATEID=22244_1;EVENT=22244;SECONDARY;SU=17;PE=17;SR=0;ALG=PROD;AF=0.0006534;NSAMP=11;MSQ=40.08;AN=16834;AC=11;NS=8438;AC_Hom=0;AC_Het=11;AC_Hemi=0;MAF=0.000651813;HWE=1;NFAM=11
16	10297534	40379_2	N	[3:7145443[N	208.46	LOW	SVTYPE=BND;POS=10297534;STRANDS=--:10;IMPRECISE;CIPOS=-310,30;CIEND=-112,30;CIPOS95=-129,30;CIEND95=-28,28;MATEID=40379_1;EVENT=40379;SECONDARY;SU=10;PE=10;SR=0;ALG=PROD;AF=0.0005346;NSAMP=9;MSQ=21.7;AN=16834;AC=9;NS=8438;AC_Hom=0;AC_Het=9;AC_Hemi=0;MAF=0.000533302;HWE=1;NFAM=9
16	10297560	131109_1	N	N[16:10297619[	5275.43	LOW	SVTYPE=BND;POS=10297560;STRANDS=+-:182;CIPOS=-11,35;CIEND=-36,10;CIPOS95=0,0;CIEND95=0,0;MATEID=131109_2;EVENT=131109;SU=182;PE=1;SR=181;ALG=PROD;AF=0.01308;NSAMP=220;MSQ=22.84;AN=16826;AC=220;NS=8434;AC_Hom=0;AC_Het=220;AC_Hemi=0;MAF=0.0130424;HWE=0.406767;NFAM=194
16	10297603	22278_2	N	N[15:33628724[	469.38	LOW	SVTYPE=BND;POS=10297603;STRANDS=-+:4;IMPRECISE;CIPOS=-10,460;CIEND=-270,10;CIPOS95=-1,179;CIEND95=-148,1;MATEID=22278_1;EVENT=22278;SECONDARY;SU=4;PE=4;SR=0;ALG=PROD;AF=0.001485;NSAMP=25;MSQ=17.96;AN=16834;AC=25;NS=8438;AC_Hom=0;AC_Het=25;AC_Hemi=0;MAF=0.00148139;HWE=1;NFAM=25
16	10297614	29509_2	N	[2:67000676[N	3700.99	LOW	SVTYPE=BND;POS=10297614;STRANDS=--:27;IMPRECISE;CIPOS=-98,54;CIEND=-327,32;CIPOS95=-21,21;CIEND95=-100,32;MATEID=29509_1;EVENT=29509;SECONDARY;SU=27;PE=27;SR=0;ALG=PROD;AF=0.007307;NSAMP=123;MSQ=29.48;AN=16834;AC=123;NS=8438;AC_Hom=0;AC_Het=123;AC_Hemi=0;MAF=0.00728846;HWE=1;NFAM=118
16	10297619	131109_2	N	]16:10297560]N	5275.43	LOW	SVTYPE=BND;POS=10297560;STRANDS=+-:182;CIPOS=-36,10;CIEND=-11,35;CIPOS95=0,0;CIEND95=0,0;MATEID=131109_1;EVENT=131109;SECONDARY;SU=182;PE=1;SR=181;ALG=PROD;AF=0.01308;NSAMP=220;MSQ=22.84;AN=16826;AC=220;NS=8434;AC_Hom=0;AC_Het=220;AC_Hemi=0;MAF=0.0130424;HWE=0.406767;NFAM=194
16	10297690	15393_2	N	N[11:69529839[	212.07	LOW	SVTYPE=BND;POS=10297690;STRANDS=-+:17;IMPRECISE;CIPOS=-21,489;CIEND=-220,30;CIPOS95=-21,117;CIEND95=-36,30;MATEID=15393_1;EVENT=15393;SECONDARY;SU=17;PE=17;SR=0;ALG=PROD;AF=0.0004752;NSAMP=8;MSQ=25.63;AN=16834;AC=8;NS=8438;AC_Hom=0;AC_Het=8;AC_Hemi=0;MAF=0.000474046;HWE=1;NFAM=8
16	10297696	24362_1	N	]Y:6347836]N	2132.19	LOW	SVTYPE=BND;POS=10297696;STRANDS=-+:8;IMPRECISE;CIPOS=-326,50;CIEND=-50,544;CIPOS95=-122,50;CIEND95=-50,141;MATEID=24362_2;EVENT=24362;SU=8;PE=8;SR=0;ALG=PROD;AF=0.004574;NSAMP=77;MSQ=27.21;AN=16834;AC=77;NS=8438;AC_Hom=0;AC_Het=77;AC_Hemi=0;MAF=0.00456269;HWE=1;NFAM=72
16	10297704	24182_1	N	N]X:40416423]	152.46	LOW	SVTYPE=BND;POS=10297704;STRANDS=++:4;IMPRECISE;CIPOS=-10,512;CIEND=-10,428;CIPOS95=0,175;CIEND95=-2,120;MATEID=24182_2;EVENT=24182;SU=4;PE=4;SR=0;ALG=PROD;AF=0.0004752;NSAMP=8;MSQ=16.55;AN=16834;AC=8;NS=8438;AC_Hom=0;AC_Het=8;AC_Hemi=0;MAF=0.000474046;HWE=1;NFAM=8
16	10303876	131110	N	<DEL>	302.64	PASS	SVTYPE=DEL;POS=10303876;SVLEN=-114665;END=10418541;STRANDS=+-:11;IMPRECISE;CIPOS=-10,236;CIEND=-187,10;CIPOS95=-1,51;CIEND95=-48,0;SU=11;PE=11;SR=0;ALG=PROD;AF=5.94e-05;NSAMP=1;MSQ=302.64;AN=16834;AC=1;NS=8438;AC_Hom=0;AC_Het=1;AC_Hemi=0;MAF=5.92557e-05;HWE=1;NFAM=1
16	10308263	131111	N	<DEL>	179.53	PASS	SVTYPE=DEL;POS=10308263;SVLEN=-3020;END=10311283;STRANDS=+-:13;IMPRECISE;CIPOS=-10,236;CIEND=-203,10;CIPOS95=-2,66;CIEND95=-44,0;SU=13;PE=13;SR=0;ALG=PROD;AF=5.94e-05;NSAMP=1;MSQ=179.53;AN=16834;AC=1;NS=8438;AC_Hom=0;AC_Het=1;AC_Hemi=0;MAF=5.92557e-05;HWE=1;NFAM=1
16	10318570	12688_2	N	[10:49361004[N	575.08	LOW	SVTYPE=BND;POS=10318570;STRANDS=--:5;CIPOS=-10,10;CIEND=-10,10;CIPOS95=0,0;CIEND95=0,0;MATEID=12688_1;EVENT=12688;SECONDARY;SU=5;PE=0;SR=5;ALG=PROD;AF=0.001426;NSAMP=24;MSQ=22.47;AN=16834;AC=24;NS=8438;AC_Hom=0;AC_Het=24;AC_Hemi=0;MAF=0.00142214;HWE=1;NFAM=24
16	10322359	131112_1	N	N[16:10377708[	437.01	LOW	SVTYPE=BND;POS=10322359;STRANDS=+-:13;CIPOS=-6,10;CIEND=-8,3;CIPOS95=0,0;CIEND95=0,0;MATEID=131112_2;EVENT=131112;SU=13;PE=9;SR=4;ALG=PROD;AF=0.0001782;NSAMP=3;MSQ=141.61;AN=16834;AC=3;NS=8438;AC_Hom=0;AC_Het=3;AC_Hemi=0;MAF=0.000177767;HWE=1;NFAM=3
16	10341851	131113_1	N	N[16:10342177[	25.67	LOW	SVTYPE=BND;POS=10341851;STRANDS=+-:4;CIPOS=-9,8;CIEND=-9,8;CIPOS95=0,0;CIEND95=0,0;MATEID=131113_2;EVENT=131113;SU=4;PE=0;SR=4;ALG=PROD;AF=5.94e-05;NSAMP=1;MSQ=23.87;AN=16834;AC=1;NS=8438;AC_Hom=0;AC_Het=1;AC_Hemi=0;MAF=5.92557e-05;HWE=1;NFAM=1
16	10342177	131113_2	N	]16:10341851]N	25.67	LOW	SVTYPE=BND;POS=10341851;STRANDS=+-:4;CIPOS=-9,8;CIEND=-9,8;CIPOS95=0,0;CIEND95=0,0;MATEID=131113_1;EVENT=131113;SECONDARY;SU=4;PE=0;SR=4;ALG=PROD;AF=5.94e-05;NSAMP=1;MSQ=23.87;AN=16834;AC=1;NS=8438;AC_Hom=0;AC_Het=1;AC_Hemi=0;MAF=5.92557e-05;HWE=1;NFAM=1
16	10348313	131114_1	N	N[16:19635090[	7301.23	LOW	SVTYPE=BND;POS=10348313;STRANDS=+-:93;CIPOS=-8,8;CIEND=-6,6;CIPOS95=0,0;CIEND95=0,0;MATEID=131114_2;EVENT=131114;SU=93;PE=2;SR=91;ALG=PROD;AF=0.01331;NSAMP=224;MSQ=31.36;AN=16834;AC=224;NS=8438;AC_Hom=0;AC_Het=225;AC_Hemi=0;MAF=0.0133325;HWE=0.407897;NFAM=217
16	10348669	131115_1	N	N[16:10348959[	40.26	LOW	SVTYPE=BND;POS=10348669;STRANDS=+-:4;IMPRECISE;CIPOS=-7,7;CIEND=-10,8;CIPOS95=-2,3;CIEND95=-1,0;MATEID=131115_2;EVENT=131115;SU=4;PE=0;SR=4;ALG=PROD;AF=0.0002376;NSAMP=4;MSQ=9.45;AN=16834;AC=4;NS=8438;AC_Hom=0;AC_Het=4;AC_Hemi=0;MAF=0.000237023;HWE=1;NFAM=4
16	10348959	131115_2	N	]16:10348669]N	40.26	LOW	SVTYPE=BND;POS=10348669;STRANDS=+-:4;IMPRECISE;CIPOS=-10,8;CIEND=-7,7;CIPOS95=-1,0;CIEND95=-2,3;MATEID=131115_1;EVENT=131115;SECONDARY;SU=4;PE=0;SR=4;ALG=PROD;AF=0.0002376;NSAMP=4;MSQ=9.45;AN=16834;AC=4;NS=8438;AC_Hom=0;AC_Het=4;AC_Hemi=0;MAF=0.000237023;HWE=1;NFAM=4
16	10351720	131116_1	N	N[16:10351887[	5.33	LOW	SVTYPE=BND;POS=10351720;STRANDS=+-:5;CIPOS=-10,10;CIEND=-10,10;CIPOS95=0,0;CIEND95=0,0;MATEID=131116_2;EVENT=131116;SU=5;PE=0;SR=5;ALG=PROD;AF=5.94e-05;NSAMP=1;MSQ=4.52;AN=16834;AC=1;NS=8438;AC_Hom=0;AC_Het=1;AC_Hemi=0;MAF=5.92557e-05;HWE=1;NFAM=1
16	10351887	131116_2	N	]16:10351720]N	5.33	LOW	SVTYPE=BND;POS=10351720;STRANDS=+-:5;CIPOS=-10,10;CIEND=-10,10;CIPOS95=0,0;CIEND95=0,0;MATEID=131116_1;EVENT=131116;SECONDARY;SU=5;PE=0;SR=5;ALG=PROD;AF=5.94e-05;NSAMP=1;MSQ=4.52;AN=16834;AC=1;NS=8438;AC_Hom=0;AC_Het=1;AC_Hemi=0;MAF=5.92557e-05;HWE=1;NFAM=1
16	10354168	131117	N	<DEL>	110.62	PASS	SVTYPE=DEL;POS=10354168;SVLEN=-2914;END=10357082;STRANDS=+-:19;CIPOS=-20,20;CIEND=-28,24;CIPOS95=0,0;CIEND95=0,0;SU=19;PE=10;SR=9;ALG=PROD;AF=5.94e-05;NSAMP=1;MSQ=107.7;AN=16834;AC=1;NS=8438;AC_Hom=0;AC_Het=1;AC_Hemi=0;MAF=5.92557e-05;HWE=1;NFAM=1
16	10359525	264591	N	<DUP>	94.74	PASS	SVTYPE=DUP;POS=10359525;SVLEN=2175;END=10361700;STRANDS=-+:11;CIPOS=-7,4;CIEND=-5,6;CIPOS95=0,0;CIEND95=0,0;SU=11;PE=6;SR=5;ALG=PROD;AF=5.94e-05;NSAMP=1;MSQ=93.3;AN=16834;AC=1;NS=8438;AC_Hom=0;AC_Het=1;AC_Hemi=0;MAF=5.92557e-05;HWE=1;NFAM=1
16	10362289	131118	N	<DEL>	36578.7	PASS	SVTYPE=DEL;POS=10362289;SVLEN=-125;END=10362414;STRANDS=+-:15;IMPRECISE;CIPOS=-29,27;CIEND=-29,0;CIPOS95=-1,1;CIEND95=-1,0;SU=15;PE=11;SR=4;ALG=PROD;AF=0.04045;NSAMP=680;MSQ=53.27;AN=16834;AC=681;NS=8438;AC_Hom=2;AC_Het=680;AC_Hemi=0;MAF=0.0404124;HWE=1.60155e-05;NFAM=583
16	10362347	131119_1	N	N[16:86724025[	21868.4	LOW	SVTYPE=BND;POS=10362347;STRANDS=+-:4;CIPOS=-9,8;CIEND=-9,8;CIPOS95=0,0;CIEND95=0,0;MATEID=131119_2;EVENT=131119;SU=4;PE=0;SR=4;ALG=PROD;AF=0.04711;NSAMP=793;MSQ=26.87;AN=16834;AC=793;NS=8438;AC_Hom=0;AC_Het=793;AC_Hemi=0;MAF=0.0469898;HWE=6.00629e-09;NFAM=781
16	10377708	131112_2	N	]16:10322359]N	437.01	LOW	SVTYPE=BND;POS=10322359;STRANDS=+-:13;CIPOS=-8,3;CIEND=-6,10;CIPOS95=0,0;CIEND95=0,0;MATEID=131112_1;EVENT=131112;SECONDARY;SU=13;PE=9;SR=4;ALG=PROD;AF=0.0001782;NSAMP=3;MSQ=141.61;AN=16834;AC=3;NS=8438;AC_Hom=0;AC_Het=3;AC_Hemi=0;MAF=0.000177767;HWE=1;NFAM=3
16	10383438	131120	N	<DEL>	1248.31	PASS	SVTYPE=DEL;POS=10383438;SVLEN=-21167;END=10404605;STRANDS=+-:43;IMPRECISE;CIPOS=-15,324;CIEND=-178,10;CIPOS95=-15,49;CIEND95=-30,10;SU=43;PE=43;SR=0;ALG=PROD;AF=0.0004752;NSAMP=8;MSQ=156.04;AN=16834;AC=8;NS=8438;AC_Hom=0;AC_Het=8;AC_Hemi=0;MAF=0.000474046;HWE=1;NFAM=8
16	10390478	264592_1	N	]16:10398745]N	1404.16	LOW	SVTYPE=BND;POS=10390478;STRANDS=-+:161;CIPOS=-30,9;CIEND=-6,10;CIPOS95=0,0;CIEND95=0,0;MATEID=264592_2;EVENT=264592;SU=161;PE=143;SR=18;ALG=PROD;AF=0.001366;NSAMP=23;MSQ=61.01;AN=16834;AC=23;NS=8438;AC_Hom=0;AC_Het=23;AC_Hemi=0;MAF=0.00136288;HWE=1;NFAM=23
16	10396704	131121_1	N	N[16:73045329[	1113.33	LOW	SVTYPE=BND;POS=10396704;STRANDS=+-:91;CIPOS=-5,4;CIEND=-4,3;CIPOS95=0,0;CIEND95=0,0;MATEID=131121_2;EVENT=131121;SU=91;PE=10;SR=81;ALG=PROD;AF=0.00101;NSAMP=17;MSQ=65.48;AN=16834;AC=17;NS=8438;AC_Hom=0;AC_Het=17;AC_Hemi=0;MAF=0.00100735;HWE=1;NFAM=17
16	10396761	264593_1	N	]16:73045416]N	82.15	LOW	SVTYPE=BND;POS=10396761;STRANDS=-+:9;IMPRECISE;CIPOS=-135,10;CIEND=-10,332;CIPOS95=-60,2;CIEND95=0,132;MATEID=264593_2;EVENT=264593;SU=9;PE=9;SR=0;ALG=PROD;AF=0.0001188;NSAMP=2;MSQ=39.73;AN=16834;AC=2;NS=8438;AC_Hom=0;AC_Het=2;AC_Hemi=0;MAF=0.000118511;HWE=1;NFAM=2
16	10398745	264592_2	N	N[16:10390478[	1404.16	LOW	SVTYPE=BND;POS=10390478;STRANDS=-+:161;CIPOS=-6,10;CIEND=-30,9;CIPOS95=0,0;CIEND95=0,0;MATEID=264592_1;EVENT=264592;SECONDARY;SU=161;PE=143;SR=18;ALG=PROD;AF=0.001366;NSAMP=23;MSQ=61.01;AN=16834;AC=23;NS=8438;AC_Hom=0;AC_Het=23;AC_Hemi=0;MAF=0.00136288;HWE=1;NFAM=23
16	10409433	131122	N	<DEL>	155.86	PASS	SVTYPE=DEL;POS=10409433;SVLEN=-121615;END=10531048;STRANDS=+-:8;IMPRECISE;CIPOS=-10,159;CIEND=-148,10;CIPOS95=-3,51;CIEND95=-62,2;SU=8;PE=8;SR=0;ALG=PROD;AF=5.94e-05;NSAMP=1;MSQ=155.86;AN=16834;AC=1;NS=8438;AC_Hom=0;AC_Het=1;AC_Hemi=0;MAF=5.92557e-05;HWE=1;NFAM=1
16	10411901	131123	N	<DEL>	26.91	PASS	SVTYPE=DEL;POS=10411901;SVLEN=-120;END=10412021;STRANDS=+-:4;CIPOS=-9,8;CIEND=-9,8;CIPOS95=0,0;CIEND95=0,0;SU=4;PE=0;SR=4;ALG=PROD;AF=5.94e-05;NSAMP=1;MSQ=26.87;AN=16834;AC=1;NS=8438;AC_Hom=0;AC_Het=1;AC_Hemi=0;MAF=5.92557e-05;HWE=1;NFAM=1
16	10413658	131124_1	N	N[16:10414109[	11.64	LOW	SVTYPE=BND;POS=10413658;STRANDS=+-:4;CIPOS=-9,8;CIEND=-9,8;CIPOS95=0,0;CIEND95=0,0;MATEID=131124_2;EVENT=131124;SU=4;PE=0;SR=4;ALG=PROD;AF=0.0001188;NSAMP=2;MSQ=5.76;AN=16834;AC=2;NS=8438;AC_Hom=0;AC_Het=2;AC_Hemi=0;MAF=0.000118511;HWE=1;NFAM=2
16	10414109	131124_2	N	]16:10413658]N	11.64	LOW	SVTYPE=BND;POS=10413658;STRANDS=+-:4;CIPOS=-9,8;CIEND=-9,8;CIPOS95=0,0;CIEND95=0,0;MATEID=131124_1;EVENT=131124;SECONDARY;SU=4;PE=0;SR=4;ALG=PROD;AF=0.0001188;NSAMP=2;MSQ=5.76;AN=16834;AC=2;NS=8438;AC_Hom=0;AC_Het=2;AC_Hemi=0;MAF=0.000118511;HWE=1;NFAM=2
16	10414350	60690_2	N	N]6:55963527]	558.8	LOW	SVTYPE=BND;POS=10414350;STRANDS=++:4;IMPRECISE;CIPOS=-10,397;CIEND=-8,570;CIPOS95=-2,110;CIEND95=0,208;MATEID=60690_1;EVENT=60690;SECONDARY;SU=4;PE=4;SR=0;ALG=PROD;AF=0.001663;NSAMP=28;MSQ=18.05;AN=16834;AC=28;NS=8438;AC_Hom=0;AC_Het=28;AC_Hemi=0;MAF=0.00165916;HWE=1;NFAM=27
16	10414371	23743_1	N	N]20:14843167]	11712.3	LOW	SVTYPE=BND;POS=10414371;STRANDS=++:34;IMPRECISE;CIPOS=-67,433;CIEND=-87,536;CIPOS95=-67,124;CIEND95=-87,124;MATEID=23743_2;EVENT=23743;SU=34;PE=34;SR=0;ALG=SUM;AF=0.02791;NSAMP=464;MSQ=23.88;AN=16770;AC=468;NS=8406;AC_Hom=8;AC_Het=461;AC_Hemi=0;MAF=0.0278967;HWE=0.419375;NFAM=404
16	10414794	12689_2	N	[10:48559231[N	93149.3	LOW	SVTYPE=BND;POS=10414794;STRANDS=--:4;IMPRECISE;CIPOS=-294,10;CIEND=-265,10;CIPOS95=-154,1;CIEND95=-130,2;MATEID=12689_1;EVENT=12689;SECONDARY;SU=4;PE=4;SR=0;ALG=PROD;AF=0.2618;NSAMP=2128;MSQ=41.58;AN=12620;AC=3304;NS=6325;AC_Hom=2356;AC_Het=956;AC_Hemi=0;MAF=0.261818;HWE=0;NFAM=1762
16	10414821	17708_2	N	]12:65818953]N	8467.64	LOW	SVTYPE=BND;POS=10414821;STRANDS=+-:4;IMPRECISE;CIPOS=-237,10;CIEND=-10,421;CIPOS95=-104,2;CIEND95=-2,106;MATEID=17708_1;EVENT=17708;SECONDARY;SU=4;PE=4;SR=0;ALG=PROD;AF=0.02168;NSAMP=365;MSQ=21.65;RETAINED;AN=16834;AC=365;NS=8438;AC_Hom=0;AC_Het=366;AC_Hemi=0;MAF=0.0216876;HWE=0.0351986;NFAM=345
16	10414879	22245_2	N	]15:25012632]N	1126.01	LOW	SVTYPE=BND;POS=10414879;STRANDS=+-:14;IMPRECISE;CIPOS=-92,30;CIEND=-30,294;CIPOS95=-7,7;CIEND95=-30,53;MATEID=22245_1;EVENT=22245;SECONDARY;SU=14;PE=14;SR=0;ALG=PROD;AF=0.001848;NSAMP=30;MSQ=20.4;AN=16778;AC=31;NS=8410;AC_Hom=2;AC_Het=29;AC_Hemi=0;MAF=0.00184304;HWE=0.0273159;NFAM=30
16	10414927	131125_1	N	N[16:10415318[	32303.5	LOW	SVTYPE=BND;POS=10414927;STRANDS=+-:4;IMPRECISE;CIPOS=-10,388;CIEND=-206,10;CIPOS95=-1,129;CIEND95=-100,2;MATEID=131125_2;EVENT=131125;SU=4;PE=4;SR=0;ALG=PROD;AF=0.06829;NSAMP=1071;MSQ=29.59;AN=16796;AC=1147;NS=8419;AC_Hom=152;AC_Het=997;AC_Hemi=0;MAF=0.0682385;HWE=1.41916e-08;NFAM=1018
16	10414975	70984_2	N	N]8:20722333]	2846.4	LOW	SVTYPE=BND;POS=10414975;STRANDS=++:4;IMPRECISE;CIPOS=-10,513;CIEND=-10,456;CIPOS95=-1,183;CIEND95=-1,138;MATEID=70984_1;EVENT=70984;SECONDARY;SU=4;PE=4;SR=0;ALG=PROD;AF=0.007549;NSAMP=126;MSQ=20.69;AN=16824;AC=127;NS=8433;AC_Hom=2;AC_Het=125;AC_Hemi=0;MAF=0.00752994;HWE=0.379963;NFAM=125
16	10414978	17634_2	N	N]12:65818815]	31678.2	LOW	SVTYPE=BND;POS=10414978;STRANDS=++:303;CIPOS=-8,2;CIEND=-5,5;CIPOS95=0,0;CIEND95=0,0;MATEID=17634_1;EVENT=17634;SECONDARY;SU=303;PE=170;SR=133;ALG=PROD;AF=0.06713;NSAMP=1130;MSQ=27.4;AN=16834;AC=1130;NS=8438;AC_Hom=0;AC_Het=1132;AC_Hemi=0;MAF=0.0670775;HWE=4.47935e-18;NFAM=1085
16	10415001	48054_2	N	N[4:108477523[	167298	LOW	SVTYPE=BND;POS=10415001;STRANDS=-+:127;IMPRECISE;CIPOS=-21,482;CIEND=-120,43;CIPOS95=-21,50;CIEND95=-9,9;MATEID=48054_1;EVENT=48054;SECONDARY;SU=127;PE=127;SR=0;ALG=PROD;AF=0.2514;NSAMP=3826;MSQ=43.45;AN=16622;AC=4178;NS=8332;AC_Hom=704;AC_Het=3480;AC_Hemi=0;MAF=0.25108;HWE=2.96939e-25;NFAM=3489
16	10415010	48055_2	N	]4:130932625]N	11687.7	LOW	SVTYPE=BND;POS=10415010;STRANDS=-+:36,+-:4;IMPRECISE;CIPOS=-64,570;CIEND=-327,135;CIPOS95=-64,256;CIEND95=-235,135;MATEID=48055_1;EVENT=48055;SECONDARY;SU=40;PE=40;SR=0;ALG=SUM;AF=0.0264;NSAMP=418;MSQ=23.72;AN=16400;AC=433;NS=8221;AC_Hom=30;AC_Het=408;AC_Hemi=0;MAF=0.0266391;HWE=0.00071374;NFAM=410
16	10415053	40380_2	N	N]3:21184988]	34068.9	LOW	SVTYPE=BND;POS=10415053;STRANDS=++:56;IMPRECISE;CIPOS=-47,480;CIEND=-50,384;CIPOS95=-47,61;CIEND95=-25,25;MATEID=40380_1;EVENT=40380;SECONDARY;SU=56;PE=56;SR=0;ALG=PROD;AF=0.06631;NSAMP=1068;MSQ=30.3;AN=16620;AC=1102;NS=8329;AC_Hom=68;AC_Het=1036;AC_Hemi=0;MAF=0.0662745;HWE=0.723191;NFAM=996
16	10415318	131125_2	N	]16:10414927]N	32303.5	LOW	SVTYPE=BND;POS=10414927;STRANDS=+-:4;IMPRECISE;CIPOS=-206,10;CIEND=-10,388;CIPOS95=-100,2;CIEND95=-1,129;MATEID=131125_1;EVENT=131125;SECONDARY;SU=4;PE=4;SR=0;ALG=PROD;AF=0.06829;NSAMP=1071;MSQ=29.59;AN=16796;AC=1147;NS=8419;AC_Hom=152;AC_Het=997;AC_Hemi=0;MAF=0.0682385;HWE=1.41916e-08;NFAM=1018
16	10415354	2876_2	N	[1:229608449[N	3052.3	LOW	SVTYPE=BND;POS=10415354;STRANDS=--:4;CIPOS=-9,8;CIEND=-9,8;CIPOS95=0,0;CIEND95=0,0;MATEID=2876_1;EVENT=2876;SECONDARY;SU=4;PE=0;SR=4;ALG=PROD;AF=0.009386;NSAMP=158;MSQ=18.16;AN=16834;AC=158;NS=8438;AC_Hom=0;AC_Het=158;AC_Hemi=0;MAF=0.00936241;HWE=1;NFAM=157
16	10424132	131126	N	<DEL>	455.56	PASS	SVTYPE=DEL;POS=10424132;SVLEN=-1611;END=10425743;STRANDS=+-:19;IMPRECISE;CIPOS=-5,10;CIEND=-10,10;CIPOS95=-1,1;CIEND95=-1,0;SU=19;PE=16;SR=3;ALG=PROD;AF=5.94e-05;NSAMP=1;MSQ=455.56;AN=16834;AC=1;NS=8438;AC_Hom=0;AC_Het=1;AC_Hemi=0;MAF=5.92557e-05;HWE=1;NFAM=1
16	10430306	131127	N	<DEL>	326.59	PASS	SVTYPE=DEL;POS=10430306;SVLEN=-693;END=10430999;STRANDS=+-:11;IMPRECISE;CIPOS=-5,10;CIEND=-10,4;CIPOS95=0,1;CIEND95=-1,0;SU=11;PE=8;SR=3;ALG=PROD;AF=5.94e-05;NSAMP=1;MSQ=326.5;AN=16834;AC=1;NS=8438;AC_Hom=0;AC_Het=1;AC_Hemi=0;MAF=5.92557e-05;HWE=1;NFAM=1
16	10432797	23348_1	N	]17:3537714]N	23.87	LOW	SVTYPE=BND;POS=10432797;STRANDS=-+:4;CIPOS=-9,8;CIEND=-9,8;CIPOS95=0,0;CIEND95=0,0;MATEID=23348_2;EVENT=23348;SU=4;PE=0;SR=4;ALG=PROD;AF=5.94e-05;NSAMP=1;MSQ=23.87;AN=16834;AC=1;NS=8438;AC_Hom=0;AC_Het=1;AC_Hemi=0;MAF=5.92557e-05;HWE=1;NFAM=1
16	10432940	131128_1	N	N[16:10433030[	959.03	LOW	SVTYPE=BND;POS=10432940;STRANDS=+-:20;CIPOS=-9,8;CIEND=-9,8;CIPOS95=0,0;CIEND95=0,0;MATEID=131128_2;EVENT=131128;SU=20;PE=0;SR=20;ALG=PROD;AF=0.0003564;NSAMP=6;MSQ=159.83;AN=16834;AC=6;NS=8438;AC_Hom=0;AC_Het=6;AC_Hemi=0;MAF=0.000355534;HWE=1;NFAM=6
16	10433030	131128_2	N	]16:10432940]N	959.03	LOW	SVTYPE=BND;POS=10432940;STRANDS=+-:20;CIPOS=-9,8;CIEND=-9,8;CIPOS95=0,0;CIEND95=0,0;MATEID=131128_1;EVENT=131128;SECONDARY;SU=20;PE=0;SR=20;ALG=PROD;AF=0.0003564;NSAMP=6;MSQ=159.83;AN=16834;AC=6;NS=8438;AC_Hom=0;AC_Het=6;AC_Hemi=0;MAF=0.000355534;HWE=1;NFAM=6
16	10442792	24203_1	N	]X:51364413]N	2124.17	LOW	SVTYPE=BND;POS=10442792;STRANDS=-+:154;CIPOS=-5,4;CIEND=-3,5;CIPOS95=0,0;CIEND95=0,0;MATEID=24203_2;EVENT=24203;SU=154;PE=0;SR=154;ALG=PROD;AF=0.005584;NSAMP=94;MSQ=21.44;AN=16834;AC=94;NS=8438;AC_Hom=0;AC_Het=94;AC_Hemi=0;MAF=0.00557004;HWE=1;NFAM=92
16	10455367	131129_1	N	N[16:10455721[	6.84	LOW	SVTYPE=BND;POS=10455367;STRANDS=+-:4;IMPRECISE;CIPOS=-9,8;CIEND=-10,8;CIPOS95=0,0;CIEND95=-1,0;MATEID=131129_2;EVENT=131129;SU=4;PE=0;SR=4;ALG=PROD;AF=5.94e-05;NSAMP=1;MSQ=6.83;AN=16834;AC=1;NS=8438;AC_Hom=0;AC_Het=1;AC_Hemi=0;MAF=5.92557e-05;HWE=1;NFAM=1
16	10455721	131129_2	N	]16:10455367]N	6.84	LOW	SVTYPE=BND;POS=10455367;STRANDS=+-:4;IMPRECISE;CIPOS=-10,8;CIEND=-9,8;CIPOS95=-1,0;CIEND95=0,0;MATEID=131129_1;EVENT=131129;SECONDARY;SU=4;PE=0;SR=4;ALG=PROD;AF=5.94e-05;NSAMP=1;MSQ=6.83;AN=16834;AC=1;NS=8438;AC_Hom=0;AC_Het=1;AC_Hemi=0;MAF=5.92557e-05;HWE=1;NFAM=1
16	10470941	131130	N	<DEL>	236.7	PASS	SVTYPE=DEL;POS=10470941;SVLEN=-4980;END=10475921;STRANDS=+-:13;CIPOS=-4,6;CIEND=-10,10;CIPOS95=0,0;CIEND95=0,0;SU=13;PE=7;SR=6;ALG=PROD;AF=5.94e-05;NSAMP=1;MSQ=236.7;AN=16834;AC=1;NS=8438;AC_Hom=0;AC_Het=1;AC_Hemi=0;MAF=5.92557e-05;HWE=1;NFAM=1
16	10484440	131131	N	<DEL>	638.35	PASS	SVTYPE=DEL;POS=10484440;SVLEN=-3239;END=10487679;STRANDS=+-:33;CIPOS=-23,22;CIEND=-30,30;CIPOS95=0,0;CIEND95=0,0;SU=33;PE=18;SR=15;ALG=PROD;AF=0.0001188;NSAMP=2;MSQ=319.18;AN=16834;AC=2;NS=8438;AC_Hom=0;AC_Het=2;AC_Hemi=0;MAF=0.000118511;HWE=1;NFAM=2
16	10495624	131132_1	N	N[16:10495962[	68.61	LOW	SVTYPE=BND;POS=10495624;STRANDS=+-:4;IMPRECISE;CIPOS=-10,319;CIEND=-158,10;CIPOS95=-2,103;CIEND95=-56,3;MATEID=131132_2;EVENT=131132;SU=4;PE=4;SR=0;ALG=PROD;AF=0.0001188;NSAMP=2;MSQ=27.12;AN=16834;AC=2;NS=8438;AC_Hom=0;AC_Het=3;AC_Hemi=0;MAF=0.000177767;HWE=1;NFAM=2
16	10495962	131132_2	N	]16:10495624]N	68.61	LOW	SVTYPE=BND;POS=10495624;STRANDS=+-:4;IMPRECISE;CIPOS=-158,10;CIEND=-10,319;CIPOS95=-56,3;CIEND95=-2,103;MATEID=131132_1;EVENT=131132;SECONDARY;SU=4;PE=4;SR=0;ALG=PROD;AF=0.0001188;NSAMP=2;MSQ=27.12;AN=16834;AC=2;NS=8438;AC_Hom=0;AC_Het=3;AC_Hemi=0;MAF=0.000177767;HWE=1;NFAM=2
16	10523553	17710_2	N	[12:66808721[N	1202.85	LOW	SVTYPE=BND;POS=10523553;STRANDS=--:12;CIPOS=-29,28;CIEND=-29,22;CIPOS95=0,0;CIEND95=0,0;MATEID=17710_1;EVENT=17710;SECONDARY;SU=12;PE=0;SR=12;ALG=PROD;AF=0.002436;NSAMP=41;MSQ=28.24;AN=16834;AC=41;NS=8438;AC_Hom=0;AC_Het=41;AC_Hemi=0;MAF=0.00242949;HWE=1;NFAM=41
16	10530881	66119_2	N	[7:75248829[N	2102.98	LOW	SVTYPE=BND;POS=10530881;STRANDS=--:4;IMPRECISE;CIPOS=-6,3;CIEND=-5,9;CIPOS95=-1,0;CIEND95=0,1;MATEID=66119_1;EVENT=66119;SECONDARY;SU=4;PE=0;SR=4;ALG=PROD;AF=0.006;NSAMP=101;MSQ=19.49;AN=16834;AC=101;NS=8438;AC_Hom=0;AC_Het=101;AC_Hemi=0;MAF=0.00598483;HWE=1;NFAM=92
16	10546783	131134_1	N	N[16:10547033[	830.48	PASS	SVTYPE=BND;POS=10546783;STRANDS=+-:11;CIPOS=-10,10;CIEND=-4,3;CIPOS95=0,0;CIEND95=0,0;MATEID=131134_2;EVENT=131134;SU=11;PE=2;SR=9;ALG=PROD;AF=0.0001188;NSAMP=2;MSQ=412.97;AN=16834;AC=2;NS=8438;AC_Hom=0;AC_Het=2;AC_Hemi=0;MAF=0.000118511;HWE=1;NFAM=2
16	10547033	131134_2	N	]16:10546783]N	830.48	PASS	SVTYPE=BND;POS=10546783;STRANDS=+-:11;CIPOS=-4,3;CIEND=-10,10;CIPOS95=0,0;CIEND95=0,0;MATEID=131134_1;EVENT=131134;SECONDARY;SU=11;PE=2;SR=9;ALG=PROD;AF=0.0001188;NSAMP=2;MSQ=412.97;AN=16834;AC=2;NS=8438;AC_Hom=0;AC_Het=2;AC_Hemi=0;MAF=0.000118511;HWE=1;NFAM=2
16	10548031	131135	N	<DEL>	179.65	PASS	SVTYPE=DEL;POS=10548031;SVLEN=-17073;END=10565104;STRANDS=+-:8;IMPRECISE;CIPOS=-10,276;CIEND=-138,10;CIPOS95=-2,62;CIEND95=-61,2;SU=8;PE=8;SR=0;ALG=PROD;AF=5.94e-05;NSAMP=1;MSQ=179.65;AN=16834;AC=1;NS=8438;AC_Hom=0;AC_Het=1;AC_Hemi=0;MAF=5.92557e-05;HWE=1;NFAM=1
16	10551704	300298_1	N	[16:10559620[N	29.62	LOW	SVTYPE=BND;POS=10551704;STRANDS=--:9;CIPOS=-6,3;CIEND=-10,10;CIPOS95=0,0;CIEND95=0,0;MATEID=300298_2;EVENT=300298;SU=9;PE=2;SR=7;ALG=PROD;AF=5.94e-05;NSAMP=1;MSQ=29.62;AN=16834;AC=1;NS=8438;AC_Hom=0;AC_Het=1;AC_Hemi=0;MAF=5.92557e-05;HWE=1;NFAM=1
16	10551845	300299_1	N	N]16:10552847]	12.05	LOW	SVTYPE=BND;POS=10551845;STRANDS=++:5;IMPRECISE;CIPOS=-10,443;CIEND=-10,299;CIPOS95=-1,182;CIEND95=-2,126;MATEID=300299_2;EVENT=300299;SU=5;PE=5;SR=0;ALG=PROD;AF=5.94e-05;NSAMP=1;MSQ=12.05;AN=16834;AC=1;NS=8438;AC_Hom=0;AC_Het=1;AC_Hemi=0;MAF=5.92557e-05;HWE=1;NFAM=1
16	10552847	300299_2	N	N]16:10551845]	12.05	LOW	SVTYPE=BND;POS=10552847;STRANDS=++:5;IMPRECISE;CIPOS=-10,299;CIEND=-10,443;CIPOS95=-2,126;CIEND95=-1,182;MATEID=300299_1;EVENT=300299;SECONDARY;SU=5;PE=5;SR=0;ALG=PROD;AF=5.94e-05;NSAMP=1;MSQ=12.05;AN=16834;AC=1;NS=8438;AC_Hom=0;AC_Het=1;AC_Hemi=0;MAF=5.92557e-05;HWE=1;NFAM=1
16	10553043	131136	N	<DEL>	203.7	PASS	SVTYPE=DEL;POS=10553043;SVLEN=-6576;END=10559619;STRANDS=+-:10;IMPRECISE;CIPOS=-10,355;CIEND=-301,10;CIPOS95=-2,79;CIEND95=-75,0;SU=10;PE=10;SR=0;ALG=PROD;AF=5.94e-05;NSAMP=1;MSQ=203.7;AN=16834;AC=1;NS=8438;AC_Hom=0;AC_Het=1;AC_Hemi=0;MAF=5.92557e-05;HWE=1;NFAM=1
16	10555164	131137_1	N	N[16:10555255[	140.78	LOW	SVTYPE=BND;POS=10555164;STRANDS=+-:7;CIPOS=-5,4;CIEND=-5,4;CIPOS95=0,0;CIEND95=0,0;MATEID=131137_2;EVENT=131137;SU=7;PE=0;SR=7;ALG=PROD;AF=5.94e-05;NSAMP=1;MSQ=140.77;AN=16834;AC=1;NS=8438;AC_Hom=0;AC_Het=1;AC_Hemi=0;MAF=5.92557e-05;HWE=1;NFAM=1
16	10555255	131137_2	N	]16:10555164]N	140.78	LOW	SVTYPE=BND;POS=10555164;STRANDS=+-:7;CIPOS=-5,4;CIEND=-5,4;CIPOS95=0,0;CIEND95=0,0;MATEID=131137_1;EVENT=131137;SECONDARY;SU=7;PE=0;SR=7;ALG=PROD;AF=5.94e-05;NSAMP=1;MSQ=140.77;AN=16834;AC=1;NS=8438;AC_Hom=0;AC_Het=1;AC_Hemi=0;MAF=5.92557e-05;HWE=1;NFAM=1
16	10559620	300298_2	N	[16:10551704[N	29.62	LOW	SVTYPE=BND;POS=10559620;STRANDS=--:9;CIPOS=-10,10;CIEND=-6,3;CIPOS95=0,0;CIEND95=0,0;MATEID=300298_1;EVENT=300298;SECONDARY;SU=9;PE=2;SR=7;ALG=PROD;AF=5.94e-05;NSAMP=1;MSQ=29.62;AN=16834;AC=1;NS=8438;AC_Hom=0;AC_Het=1;AC_Hemi=0;MAF=5.92557e-05;HWE=1;NFAM=1
16	10585519	131138_1	N	N[16:10586057[	2011.44	LOW	SVTYPE=BND;POS=10585519;STRANDS=+-:106;CIPOS=-20,20;CIEND=-6,4;CIPOS95=0,0;CIEND95=0,0;MATEID=131138_2;EVENT=131138;SU=106;PE=56;SR=50;ALG=PROD;AF=0.000594;NSAMP=10;MSQ=201.14;AN=16834;AC=10;NS=8438;AC_Hom=0;AC_Het=10;AC_Hemi=0;MAF=0.000592557;HWE=1;NFAM=9
16	10585528	264594_1	N	]16:10586269]N	1166.27	LOW	SVTYPE=BND;POS=10585528;STRANDS=-+:100;CIPOS=-7,5;CIEND=-6,6;CIPOS95=0,0;CIEND95=0,0;MATEID=264594_2;EVENT=264594;SU=100;PE=58;SR=42;ALG=PROD;AF=0.0007722;NSAMP=11;MSQ=105.57;AN=16834;AC=13;NS=8438;AC_Hom=4;AC_Het=9;AC_Hemi=0;MAF=0.000770325;HWE=7.52269e-06;NFAM=10
16	10586057	131138_2	N	]16:10585519]N	2011.44	LOW	SVTYPE=BND;POS=10585519;STRANDS=+-:106;CIPOS=-6,4;CIEND=-20,20;CIPOS95=0,0;CIEND95=0,0;MATEID=131138_1;EVENT=131138;SECONDARY;SU=106;PE=56;SR=50;ALG=PROD;AF=0.000594;NSAMP=10;MSQ=201.14;AN=16834;AC=10;NS=8438;AC_Hom=0;AC_Het=10;AC_Hemi=0;MAF=0.000592557;HWE=1;NFAM=9
16	10586269	264594_2	N	N[16:10585528[	1166.27	LOW	SVTYPE=BND;POS=10585528;STRANDS=-+:100;CIPOS=-6,6;CIEND=-7,5;CIPOS95=0,0;CIEND95=0,0;MATEID=264594_1;EVENT=264594;SECONDARY;SU=100;PE=58;SR=42;ALG=PROD;AF=0.0007722;NSAMP=11;MSQ=105.57;AN=16834;AC=13;NS=8438;AC_Hom=4;AC_Het=9;AC_Hemi=0;MAF=0.000770325;HWE=7.52269e-06;NFAM=10
16	10597648	29511_2	N	]2:225489398]N	1445.32	LOW	SVTYPE=BND;POS=10597648;STRANDS=+-:34;IMPRECISE;CIPOS=-155,50;CIEND=-9,497;CIPOS95=-11,11;CIEND95=-9,97;MATEID=29511_1;EVENT=29511;SECONDARY;SU=34;PE=34;SR=0;ALG=PROD;AF=0.003327;NSAMP=56;MSQ=24.36;AN=16834;AC=56;NS=8438;AC_Hom=0;AC_Het=56;AC_Hemi=0;MAF=0.00331832;HWE=1;NFAM=56
16	10597655	17711_2	N	N[12:25121326[	20451.7	LOW	SVTYPE=BND;POS=10597655;STRANDS=-+:4;CIPOS=-9,8;CIEND=-9,8;CIPOS95=0,0;CIEND95=0,0;MATEID=17711_1;EVENT=17711;SECONDARY;SU=4;PE=0;SR=4;ALG=PROD;AF=0.02608;NSAMP=439;MSQ=46.15;AN=16834;AC=439;NS=8438;AC_Hom=0;AC_Het=439;AC_Hemi=0;MAF=0.0260133;HWE=0.00457444;NFAM=435
16	10597655	21087_2	N	N]14:50380609]	15502.3	LOW	SVTYPE=BND;POS=10597655;STRANDS=++:4;IMPRECISE;CIPOS=-10,10;CIEND=-6,10;CIPOS95=-1,1;CIEND95=-1,1;MATEID=21087_1;EVENT=21087;SECONDARY;SU=4;PE=2;SR=2;ALG=PROD;AF=0.02234;NSAMP=376;MSQ=40.78;AN=16834;AC=376;NS=8438;AC_Hom=0;AC_Het=376;AC_Hemi=0;MAF=0.0222802;HWE=0.0230126;NFAM=374
16	10597655	29510_2	N	N[2:225489273[	50401	LOW	SVTYPE=BND;POS=10597655;STRANDS=-+:451;CIPOS=-4,4;CIEND=-4,1;CIPOS95=0,0;CIEND95=0,0;MATEID=29510_1;EVENT=29510;SECONDARY;SU=451;PE=274;SR=177;ALG=PROD;AF=0.04063;NSAMP=684;MSQ=73.38;AN=16834;AC=684;NS=8438;AC_Hom=0;AC_Het=684;AC_Hemi=0;MAF=0.0405309;HWE=8.707e-07;NFAM=677
16	10601369	131139	N	<DEL>	374.4	PASS	SVTYPE=DEL;POS=10601369;SVLEN=-5802;END=10607171;STRANDS=+-:12;IMPRECISE;CIPOS=-10,281;CIEND=-162,10;CIPOS95=-2,43;CIEND95=-53,2;SU=12;PE=12;SR=0;ALG=PROD;AF=5.94e-05;NSAMP=1;MSQ=374.4;AN=16834;AC=1;NS=8438;AC_Hom=0;AC_Het=1;AC_Hemi=0;MAF=5.92557e-05;HWE=1;NFAM=1
16	10609511	131140	N	<DEL>	197.82	PASS	SVTYPE=DEL;POS=10609511;SVLEN=-24656;END=10634167;STRANDS=+-:10;IMPRECISE;CIPOS=-10,271;CIEND=-129,10;CIPOS95=-2,68;CIEND95=-55,2;SU=10;PE=10;SR=0;ALG=PROD;AF=5.94e-05;NSAMP=1;MSQ=197.82;AN=16834;AC=1;NS=8438;AC_Hom=0;AC_Het=1;AC_Hemi=0;MAF=5.92557e-05;HWE=1;NFAM=1
16	10613177	131141_1	N	N[16:10613400[	5835.75	LOW	SVTYPE=BND;POS=10613177;STRANDS=+-:4;IMPRECISE;CIPOS=-9,8;CIEND=0,0;CIPOS95=0,1;CIEND95=0,1;MATEID=131141_2;EVENT=131141;SU=4;PE=0;SR=4;ALG=PROD;AF=0.02338;NSAMP=391;MSQ=13.61;AN=16806;AC=393;NS=8424;AC_Hom=4;AC_Het=390;AC_Hemi=0;MAF=0.0233856;HWE=0.33355;NFAM=387
16	10613352	131142_1	N	N[16:10613491[	4122.81	LOW	SVTYPE=BND;POS=10613352;STRANDS=+-:4;IMPRECISE;CIPOS=-2,10;CIEND=-6,10;CIPOS95=0,1;CIEND95=0,1;MATEID=131142_2;EVENT=131142;SU=4;PE=0;SR=4;ALG=PROD;AF=0.009781;NSAMP=142;MSQ=19.59;RETAINED;AN=16460;AC=161;NS=8250;AC_Hom=38;AC_Het=123;AC_Hemi=0;MAF=0.00975758;HWE=4.77755e-22;NFAM=135
16	10613400	131141_2	N	]16:10613177]N	5835.75	LOW	SVTYPE=BND;POS=10613177;STRANDS=+-:4;IMPRECISE;CIPOS=0,0;CIEND=-9,8;CIPOS95=0,1;CIEND95=0,1;MATEID=131141_1;EVENT=131141;SECONDARY;SU=4;PE=0;SR=4;ALG=PROD;AF=0.02338;NSAMP=391;MSQ=13.61;AN=16806;AC=393;NS=8424;AC_Hom=4;AC_Het=390;AC_Hemi=0;MAF=0.0233856;HWE=0.33355;NFAM=387
16	10613491	131142_2	N	]16:10613352]N	4122.81	LOW	SVTYPE=BND;POS=10613352;STRANDS=+-:4;IMPRECISE;CIPOS=-6,10;CIEND=-2,10;CIPOS95=0,1;CIEND95=0,1;MATEID=131142_1;EVENT=131142;SECONDARY;SU=4;PE=0;SR=4;ALG=PROD;AF=0.009781;NSAMP=142;MSQ=19.59;RETAINED;AN=16460;AC=161;NS=8250;AC_Hom=38;AC_Het=123;AC_Hemi=0;MAF=0.00975758;HWE=4.77755e-22;NFAM=135
16	10618756	131144_1	N	N[16:10619041[	51.94	LOW	SVTYPE=BND;POS=10618756;STRANDS=+-:4;CIPOS=-9,8;CIEND=-9,8;CIPOS95=0,0;CIEND95=0,0;MATEID=131144_2;EVENT=131144;SU=4;PE=0;SR=4;ALG=PROD;AF=0.0001188;NSAMP=2;MSQ=21.68;AN=16834;AC=2;NS=8438;AC_Hom=0;AC_Het=2;AC_Hemi=0;MAF=0.000118511;HWE=1;NFAM=2
16	10619041	131144_2	N	]16:10618756]N	51.94	LOW	SVTYPE=BND;POS=10618756;STRANDS=+-:4;CIPOS=-9,8;CIEND=-9,8;CIPOS95=0,0;CIEND95=0,0;MATEID=131144_1;EVENT=131144;SECONDARY;SU=4;PE=0;SR=4;ALG=PROD;AF=0.0001188;NSAMP=2;MSQ=21.68;AN=16834;AC=2;NS=8438;AC_Hom=0;AC_Het=2;AC_Hemi=0;MAF=0.000118511;HWE=1;NFAM=2
16	10655958	131146	N	<DEL>	338.65	PASS	SVTYPE=DEL;POS=10655958;SVLEN=-407;END=10656365;STRANDS=+-:13;CIPOS=-7,10;CIEND=-10,10;CIPOS95=0,0;CIEND95=0,0;SU=13;PE=8;SR=5;ALG=PROD;AF=5.94e-05;NSAMP=1;MSQ=338.65;AN=16834;AC=1;NS=8438;AC_Hom=0;AC_Het=1;AC_Hemi=0;MAF=5.92557e-05;HWE=1;NFAM=1
16	10664026	131147	N	<DEL>	653.32	PASS	SVTYPE=DEL;POS=10664026;SVLEN=-2622;END=10666648;STRANDS=+-:32;CIPOS=-2,0;CIEND=-10,10;CIPOS95=0,0;CIEND95=0,0;SU=32;PE=13;SR=19;ALG=PROD;AF=5.94e-05;NSAMP=1;MSQ=653.32;AN=16834;AC=1;NS=8438;AC_Hom=0;AC_Het=1;AC_Hemi=0;MAF=5.92557e-05;HWE=1;NFAM=1
16	10679533	131148	N	<DEL>	758.46	PASS	SVTYPE=DEL;POS=10679533;SVLEN=-6874;END=10686407;STRANDS=+-:33;CIPOS=-3,2;CIEND=-3,1;CIPOS95=0,0;CIEND95=0,0;SU=33;PE=23;SR=10;ALG=PROD;AF=5.94e-05;NSAMP=1;MSQ=758.46;AN=16834;AC=1;NS=8438;AC_Hom=0;AC_Het=1;AC_Hemi=0;MAF=5.92557e-05;HWE=1;NFAM=1
16	10692598	131149	N	<DEL>	209.65	PASS	SVTYPE=DEL;POS=10692598;SVLEN=-3590;END=10696188;STRANDS=+-:8;IMPRECISE;CIPOS=-8,10;CIEND=-10,10;CIPOS95=-1,1;CIEND95=-1,0;SU=8;PE=6;SR=2;ALG=PROD;AF=5.94e-05;NSAMP=1;MSQ=209.65;AN=16834;AC=1;NS=8438;AC_Hom=0;AC_Het=1;AC_Hemi=0;MAF=5.92557e-05;HWE=1;NFAM=1
16	10695960	131150_1	N	N[16:10696146[	563.78	LOW	SVTYPE=BND;POS=10695960;STRANDS=+-:8;CIPOS=-10,10;CIEND=-10,10;CIPOS95=0,0;CIEND95=0,0;MATEID=131150_2;EVENT=131150;SU=8;PE=0;SR=8;ALG=PROD;AF=0.0002376;NSAMP=4;MSQ=139.24;AN=16834;AC=4;NS=8438;AC_Hom=0;AC_Het=4;AC_Hemi=0;MAF=0.000237023;HWE=1;NFAM=4
16	10696146	131150_2	N	]16:10695960]N	563.78	LOW	SVTYPE=BND;POS=10695960;STRANDS=+-:8;CIPOS=-10,10;CIEND=-10,10;CIPOS95=0,0;CIEND95=0,0;MATEID=131150_1;EVENT=131150;SECONDARY;SU=8;PE=0;SR=8;ALG=PROD;AF=0.0002376;NSAMP=4;MSQ=139.24;AN=16834;AC=4;NS=8438;AC_Hom=0;AC_Het=4;AC_Hemi=0;MAF=0.000237023;HWE=1;NFAM=4
16	10699472	131151	N	<DEL>	491.38	PASS	SVTYPE=DEL;POS=10699472;SVLEN=-27625;END=10727097;STRANDS=+-:27;IMPRECISE;CIPOS=-30,210;CIEND=-110,30;CIPOS95=-28,28;CIEND95=-22,22;SU=27;PE=27;SR=0;ALG=PROD;AF=0.0001188;NSAMP=2;MSQ=245.69;AN=16834;AC=2;NS=8438;AC_Hom=0;AC_Het=2;AC_Hemi=0;MAF=0.000118511;HWE=1;NFAM=1
16	10715264	131152_1	N	N[16:10715546[	141.47	LOW	SVTYPE=BND;POS=10715264;STRANDS=+-:4;IMPRECISE;CIPOS=-8,10;CIEND=-9,8;CIPOS95=0,1;CIEND95=0,0;MATEID=131152_2;EVENT=131152;SU=4;PE=0;SR=4;ALG=PROD;AF=0.0005346;NSAMP=9;MSQ=14.16;AN=16834;AC=9;NS=8438;AC_Hom=0;AC_Het=9;AC_Hemi=0;MAF=0.000533302;HWE=1;NFAM=9
16	10715546	131152_2	N	]16:10715264]N	141.47	LOW	SVTYPE=BND;POS=10715264;STRANDS=+-:4;IMPRECISE;CIPOS=-9,8;CIEND=-8,10;CIPOS95=0,0;CIEND95=0,1;MATEID=131152_1;EVENT=131152;SECONDARY;SU=4;PE=0;SR=4;ALG=PROD;AF=0.0005346;NSAMP=9;MSQ=14.16;AN=16834;AC=9;NS=8438;AC_Hom=0;AC_Het=9;AC_Hemi=0;MAF=0.000533302;HWE=1;NFAM=9
16	10717976	2877_2	N	[1:215800705[N	716.3	LOW	SVTYPE=BND;POS=10717976;STRANDS=--:61;CIPOS=-50,49;CIEND=-50,5;CIPOS95=0,0;CIEND95=0,0;MATEID=2877_1;EVENT=2877;SECONDARY;SU=61;PE=52;SR=9;ALG=PROD;AF=0.00101;NSAMP=17;MSQ=40.68;AN=16834;AC=17;NS=8438;AC_Hom=0;AC_Het=17;AC_Hemi=0;MAF=0.00100735;HWE=1;NFAM=17
16	10721749	264595	N	<DUP>	276.63	PASS	SVTYPE=DUP;POS=10721749;SVLEN=1479;END=10723228;STRANDS=-+:26;IMPRECISE;CIPOS=-81,10;CIEND=-10,63;CIPOS95=-22,2;CIEND95=-2,14;SU=26;PE=26;SR=0;ALG=PROD;AF=0.0001188;NSAMP=1;MSQ=275.15;AN=16834;AC=2;NS=8438;AC_Hom=2;AC_Het=0;AC_Hemi=0;MAF=0.000118511;HWE=5.92593e-05;NFAM=1
16	10727012	131153_1	N	N[16:10729960[	9423.19	LOW	SVTYPE=BND;POS=10727012;STRANDS=+-:490;IMPRECISE;CIPOS=-29,20;CIEND=-50,4;CIPOS95=-3,3;CIEND95=0,0;MATEID=131153_2;EVENT=131153;SU=490;PE=482;SR=8;ALG=PROD;AF=0.002495;NSAMP=42;MSQ=224.36;AN=16834;AC=42;NS=8438;AC_Hom=0;AC_Het=42;AC_Hemi=0;MAF=0.00248874;HWE=1;NFAM=42
16	10729960	131153_2	N	]16:10727012]N	9423.19	LOW	SVTYPE=BND;POS=10727012;STRANDS=+-:490;IMPRECISE;CIPOS=-50,4;CIEND=-29,20;CIPOS95=0,0;CIEND95=-3,3;MATEID=131153_1;EVENT=131153;SECONDARY;SU=490;PE=482;SR=8;ALG=PROD;AF=0.002495;NSAMP=42;MSQ=224.36;AN=16834;AC=42;NS=8438;AC_Hom=0;AC_Het=42;AC_Hemi=0;MAF=0.00248874;HWE=1;NFAM=42
16	10730689	21088_2	N	N]14:90806994]	115.53	LOW	SVTYPE=BND;POS=10730689;STRANDS=++:12;CIPOS=-29,28;CIEND=-29,28;CIPOS95=0,0;CIEND95=0,0;MATEID=21088_1;EVENT=21088;SECONDARY;SU=12;PE=0;SR=12;ALG=PROD;AF=0.0004158;NSAMP=7;MSQ=15.74;AN=16834;AC=7;NS=8438;AC_Hom=0;AC_Het=7;AC_Hemi=0;MAF=0.00041479;HWE=1;NFAM=7
16	10731721	131154	N	<DEL>	503.53	PASS	SVTYPE=DEL;POS=10731721;SVLEN=-34301;END=10766022;STRANDS=+-:20;CIPOS=-7,10;CIEND=-10,10;CIPOS95=0,0;CIEND95=0,0;SU=20;PE=13;SR=7;ALG=PROD;AF=5.94e-05;NSAMP=1;MSQ=503.53;AN=16834;AC=1;NS=8438;AC_Hom=0;AC_Het=1;AC_Hemi=0;MAF=5.92557e-05;HWE=1;NFAM=1
16	10742856	131155_1	N	N[16:10743168[	9.34	LOW	SVTYPE=BND;POS=10742856;STRANDS=+-:5;CIPOS=-10,10;CIEND=-10,10;CIPOS95=0,0;CIEND95=0,0;MATEID=131155_2;EVENT=131155;SU=5;PE=0;SR=5;ALG=PROD;AF=5.94e-05;NSAMP=1;MSQ=9.25;AN=16834;AC=1;NS=8438;AC_Hom=0;AC_Het=1;AC_Hemi=0;MAF=5.92557e-05;HWE=1;NFAM=1
16	10743168	131155_2	N	]16:10742856]N	9.34	LOW	SVTYPE=BND;POS=10742856;STRANDS=+-:5;CIPOS=-10,10;CIEND=-10,10;CIPOS95=0,0;CIEND95=0,0;MATEID=131155_1;EVENT=131155;SECONDARY;SU=5;PE=0;SR=5;ALG=PROD;AF=5.94e-05;NSAMP=1;MSQ=9.25;AN=16834;AC=1;NS=8438;AC_Hom=0;AC_Het=1;AC_Hemi=0;MAF=5.92557e-05;HWE=1;NFAM=1
16	10745684	131156	N	<DEL>	488.56	PASS	SVTYPE=DEL;POS=10745684;SVLEN=-1892;END=10747576;STRANDS=+-:23;IMPRECISE;CIPOS=-10,170;CIEND=-49,10;CIPOS95=-3,37;CIEND95=-20,3;SU=23;PE=23;SR=0;ALG=PROD;AF=5.94e-05;NSAMP=1;MSQ=488.56;AN=16834;AC=1;NS=8438;AC_Hom=0;AC_Het=1;AC_Hemi=0;MAF=5.92557e-05;HWE=1;NFAM=1
16	10750659	131157_1	N	N[16:10751016[	14.46	LOW	SVTYPE=BND;POS=10750659;STRANDS=+-:4;CIPOS=-9,8;CIEND=-9,8;CIPOS95=0,0;CIEND95=0,0;MATEID=131157_2;EVENT=131157;SU=4;PE=0;SR=4;ALG=PROD;AF=0.0001188;NSAMP=2;MSQ=4.6;AN=16834;AC=2;NS=8438;AC_Hom=0;AC_Het=2;AC_Hemi=0;MAF=0.000118511;HWE=1;NFAM=2
16	10751016	131157_2	N	]16:10750659]N	14.46	LOW	SVTYPE=BND;POS=10750659;STRANDS=+-:4;CIPOS=-9,8;CIEND=-9,8;CIPOS95=0,0;CIEND95=0,0;MATEID=131157_1;EVENT=131157;SECONDARY;SU=4;PE=0;SR=4;ALG=PROD;AF=0.0001188;NSAMP=2;MSQ=4.6;AN=16834;AC=2;NS=8438;AC_Hom=0;AC_Het=2;AC_Hemi=0;MAF=0.000118511;HWE=1;NFAM=2
16	10752863	131158	N	<DEL>	1105.81	PASS	SVTYPE=DEL;POS=10752863;SVLEN=-609;END=10753472;STRANDS=+-:48;CIPOS=-23,23;CIEND=-30,30;CIPOS95=0,0;CIEND95=0,0;SU=48;PE=35;SR=13;ALG=PROD;AF=0.0001188;NSAMP=2;MSQ=552.9;AN=16834;AC=2;NS=8438;AC_Hom=0;AC_Het=2;AC_Hemi=0;MAF=0.000118511;HWE=1;NFAM=2
16	10770840	264596	N	<DUP>	421983	PASS	SVTYPE=DUP;POS=10770840;SVLEN=758;END=10771598;STRANDS=-+:34730;CIPOS=0,0;CIEND=0,1;CIPOS95=0,0;CIEND95=0,0;SU=34730;PE=18212;SR=16518;ALG=PROD;AF=0.1801;NSAMP=2210;MSQ=190.58;AN=16834;AC=3031;NS=8438;AC_Hom=1644;AC_Het=1391;AC_Hemi=0;MAF=0.179841;HWE=0;NFAM=2042
16	10771037	131159	N	<DEL>	842722	PASS	SVTYPE=DEL;POS=10771037;SVLEN=-388;END=10771425;STRANDS=+-:17;CIPOS=-40,41;CIEND=-49,47;CIPOS95=0,0;CIEND95=0,0;SU=17;PE=4;SR=13;ALG=PROD;AF=0.2217;NSAMP=3513;MSQ=239.49;AN=16834;AC=3732;NS=8438;AC_Hom=438;AC_Het=3299;AC_Hemi=0;MAF=0.221439;HWE=3.00003e-38;NFAM=3326
16	10771072	131160	N	<DEL>	1.80005e+06	PASS	SVTYPE=DEL;POS=10771072;SVLEN=-517;END=10771589;STRANDS=+-:71734;CIPOS=0,0;CIEND=0,0;CIPOS95=0,0;CIEND95=0,0;SU=71734;PE=39253;SR=32481;ALG=PROD;AF=0.2377;NSAMP=3653;MSQ=491.94;AN=16834;AC=4002;NS=8438;AC_Hom=698;AC_Het=3309;AC_Hemi=0;MAF=0.237438;HWE=7.44859e-15;NFAM=3449
16	10773755	24226_1	N	[X:69543661[N	500.9	LOW	SVTYPE=BND;POS=10773755;STRANDS=--:4;CIPOS=-9,8;CIEND=-9,8;CIPOS95=0,0;CIEND95=0,0;MATEID=24226_2;EVENT=24226;SU=4;PE=0;SR=4;ALG=PROD;AF=0.001604;NSAMP=27;MSQ=16.6;AN=16834;AC=27;NS=8438;AC_Hom=0;AC_Het=28;AC_Hemi=0;MAF=0.00165916;HWE=1;NFAM=26
16	10791081	131161	N	<DEL>	102815	PASS	SVTYPE=DEL;POS=10791081;SVLEN=-123;END=10791204;STRANDS=+-:1314;CIPOS=0,0;CIEND=0,0;CIPOS95=0,0;CIEND95=0,0;SU=1314;PE=55;SR=1259;ALG=PROD;AF=0.06416;NSAMP=995;MSQ=103.1;AN=16834;AC=1080;NS=8438;AC_Hom=170;AC_Het=911;AC_Hemi=0;MAF=0.0640555;HWE=1.85686e-15;NFAM=975
16	10791738	264597	N	<DUP>	20565	PASS	SVTYPE=DUP;POS=10791738;SVLEN=246;END=10791984;STRANDS=-+:702;CIPOS=-21,3;CIEND=-1,1;CIPOS95=0,0;CIEND95=0,0;SU=702;PE=110;SR=592;ALG=PROD;AF=0.01135;NSAMP=179;MSQ=114.84;AN=16832;AC=191;NS=8437;AC_Hom=24;AC_Het=167;AC_Hemi=0;MAF=0.0113192;HWE=5.5226e-10;NFAM=177
16	10796657	17712_2	N	[12:79856607[N	98.75	LOW	SVTYPE=BND;POS=10796657;STRANDS=--:5;CIPOS=-10,10;CIEND=-10,10;CIPOS95=0,0;CIEND95=0,0;MATEID=17712_1;EVENT=17712;SECONDARY;SU=5;PE=0;SR=5;ALG=PROD;AF=5.94e-05;NSAMP=1;MSQ=98.75;AN=16834;AC=1;NS=8438;AC_Hom=0;AC_Het=1;AC_Hemi=0;MAF=5.92557e-05;HWE=1;NFAM=1
16	10796995	131162_1	N	N[16:10797166[	22555.4	LOW	SVTYPE=BND;POS=10796995;STRANDS=+-:9;IMPRECISE;CIPOS=-30,187;CIEND=-127,30;CIPOS95=-30,37;CIEND95=-23,23;MATEID=131162_2;EVENT=131162;SU=9;PE=9;SR=0;ALG=PROD;AF=0.01396;NSAMP=227;MSQ=99.12;AN=16832;AC=235;NS=8437;AC_Hom=16;AC_Het=219;AC_Hemi=0;MAF=0.0139268;HWE=0.000214847;NFAM=226
16	10797166	131162_2	N	]16:10796995]N	22555.4	LOW	SVTYPE=BND;POS=10796995;STRANDS=+-:9;IMPRECISE;CIPOS=-127,30;CIEND=-30,187;CIPOS95=-23,23;CIEND95=-30,37;MATEID=131162_1;EVENT=131162;SECONDARY;SU=9;PE=9;SR=0;ALG=PROD;AF=0.01396;NSAMP=227;MSQ=99.12;AN=16832;AC=235;NS=8437;AC_Hom=16;AC_Het=219;AC_Hemi=0;MAF=0.0139268;HWE=0.000214847;NFAM=226
16	10798916	131163_1	N	N[16:10798982[	353.97	LOW	SVTYPE=BND;POS=10798916;STRANDS=+-:16;CIPOS=-24,23;CIEND=-24,23;CIPOS95=0,0;CIEND95=0,0;MATEID=131163_2;EVENT=131163;SU=16;PE=0;SR=16;ALG=PROD;AF=0.0001188;NSAMP=2;MSQ=176.84;AN=16834;AC=2;NS=8438;AC_Hom=0;AC_Het=2;AC_Hemi=0;MAF=0.000118511;HWE=1;NFAM=2
16	10798982	131163_2	N	]16:10798916]N	353.97	LOW	SVTYPE=BND;POS=10798916;STRANDS=+-:16;CIPOS=-24,23;CIEND=-24,23;CIPOS95=0,0;CIEND95=0,0;MATEID=131163_1;EVENT=131163;SECONDARY;SU=16;PE=0;SR=16;ALG=PROD;AF=0.0001188;NSAMP=2;MSQ=176.84;AN=16834;AC=2;NS=8438;AC_Hom=0;AC_Het=2;AC_Hemi=0;MAF=0.000118511;HWE=1;NFAM=2
16	10805159	131165_1	N	N[16:10805669[	36.06	LOW	SVTYPE=BND;POS=10805159;STRANDS=+-:5;CIPOS=-10,10;CIEND=-10,10;CIPOS95=0,0;CIEND95=0,0;MATEID=131165_2;EVENT=131165;SU=5;PE=0;SR=5;ALG=PROD;AF=0.0001188;NSAMP=2;MSQ=17.9;AN=16834;AC=2;NS=8438;AC_Hom=0;AC_Het=2;AC_Hemi=0;MAF=0.000118511;HWE=1;NFAM=2
16	10805669	131165_2	N	]16:10805159]N	36.06	LOW	SVTYPE=BND;POS=10805159;STRANDS=+-:5;CIPOS=-10,10;CIEND=-10,10;CIPOS95=0,0;CIEND95=0,0;MATEID=131165_1;EVENT=131165;SECONDARY;SU=5;PE=0;SR=5;ALG=PROD;AF=0.0001188;NSAMP=2;MSQ=17.9;AN=16834;AC=2;NS=8438;AC_Hom=0;AC_Het=2;AC_Hemi=0;MAF=0.000118511;HWE=1;NFAM=2
16	10806267	264598_1	N	]16:10808638]N	106.84	LOW	SVTYPE=BND;POS=10806267;STRANDS=-+:11;IMPRECISE;CIPOS=-10,9;CIEND=-7,10;CIPOS95=-1,0;CIEND95=0,0;MATEID=264598_2;EVENT=264598;SU=11;PE=6;SR=5;ALG=PROD;AF=5.94e-05;NSAMP=1;MSQ=106.22;AN=16834;AC=1;NS=8438;AC_Hom=0;AC_Het=1;AC_Hemi=0;MAF=5.92557e-05;HWE=1;NFAM=1
16	10808549	131166	N	<DEL>	690.91	PASS	SVTYPE=DEL;POS=10808549;SVLEN=-358;END=10808907;STRANDS=+-:12;IMPRECISE;CIPOS=-30,502;CIEND=-236,156;CIPOS95=-30,181;CIEND95=-121,121;SU=12;PE=12;SR=0;ALG=SUM;AF=0.0002376;NSAMP=4;MSQ=171.85;AN=16834;AC=4;NS=8438;AC_Hom=0;AC_Het=4;AC_Hemi=0;MAF=0.000237023;HWE=1;NFAM=4
16	10808638	264598_2	N	N[16:10806267[	106.84	LOW	SVTYPE=BND;POS=10806267;STRANDS=-+:11;IMPRECISE;CIPOS=-7,10;CIEND=-10,9;CIPOS95=0,0;CIEND95=-1,0;MATEID=264598_1;EVENT=264598;SECONDARY;SU=11;PE=6;SR=5;ALG=PROD;AF=5.94e-05;NSAMP=1;MSQ=106.22;AN=16834;AC=1;NS=8438;AC_Hom=0;AC_Het=1;AC_Hemi=0;MAF=5.92557e-05;HWE=1;NFAM=1
16	10810975	264599_1	N	]16:10812169]N	88.32	LOW	SVTYPE=BND;POS=10810975;STRANDS=-+:6;IMPRECISE;CIPOS=-211,10;CIEND=-10,312;CIPOS95=-96,2;CIEND95=-2,74;MATEID=264599_2;EVENT=264599;SU=6;PE=6;SR=0;ALG=PROD;AF=0.0001188;NSAMP=2;MSQ=40.28;AN=16834;AC=2;NS=8438;AC_Hom=0;AC_Het=2;AC_Hemi=0;MAF=0.000118511;HWE=1;NFAM=2
16	10811539	264600_1	N	]16:10812025]N	214.33	LOW	SVTYPE=BND;POS=10811539;STRANDS=-+:8;IMPRECISE;CIPOS=-10,10;CIEND=-10,9;CIPOS95=-3,0;CIEND95=-3,3;MATEID=264600_2;EVENT=264600;SU=8;PE=7;SR=1;ALG=PROD;AF=0.0002376;NSAMP=4;MSQ=37.49;AN=16834;AC=4;NS=8438;AC_Hom=0;AC_Het=4;AC_Hemi=0;MAF=0.000237023;HWE=1;NFAM=4
16	10811628	131167_1	N	N[16:10811819[	13348.4	LOW	SVTYPE=BND;POS=10811628;STRANDS=+-:341;CIPOS=-1,1;CIEND=-1,1;CIPOS95=0,0;CIEND95=0,0;MATEID=131167_2;EVENT=131167;SU=341;PE=30;SR=311;ALG=PROD;AF=0.004574;NSAMP=77;MSQ=173.12;AN=16834;AC=77;NS=8438;AC_Hom=0;AC_Het=77;AC_Hemi=0;MAF=0.00456269;HWE=1;NFAM=75
16	10811819	131167_2	N	]16:10811628]N	13348.4	LOW	SVTYPE=BND;POS=10811628;STRANDS=+-:341;CIPOS=-1,1;CIEND=-1,1;CIPOS95=0,0;CIEND95=0,0;MATEID=131167_1;EVENT=131167;SECONDARY;SU=341;PE=30;SR=311;ALG=PROD;AF=0.004574;NSAMP=77;MSQ=173.12;AN=16834;AC=77;NS=8438;AC_Hom=0;AC_Het=77;AC_Hemi=0;MAF=0.00456269;HWE=1;NFAM=75
16	10812025	264600_2	N	N[16:10811539[	214.33	LOW	SVTYPE=BND;POS=10811539;STRANDS=-+:8;IMPRECISE;CIPOS=-10,9;CIEND=-10,10;CIPOS95=-3,3;CIEND95=-3,0;MATEID=264600_1;EVENT=264600;SECONDARY;SU=8;PE=7;SR=1;ALG=PROD;AF=0.0002376;NSAMP=4;MSQ=37.49;AN=16834;AC=4;NS=8438;AC_Hom=0;AC_Het=4;AC_Hemi=0;MAF=0.000237023;HWE=1;NFAM=4
16	10812169	264599_2	N	N[16:10810975[	88.32	LOW	SVTYPE=BND;POS=10810975;STRANDS=-+:6;IMPRECISE;CIPOS=-10,312;CIEND=-211,10;CIPOS95=-2,74;CIEND95=-96,2;MATEID=264599_1;EVENT=264599;SECONDARY;SU=6;PE=6;SR=0;ALG=PROD;AF=0.0001188;NSAMP=2;MSQ=40.28;AN=16834;AC=2;NS=8438;AC_Hom=0;AC_Het=2;AC_Hemi=0;MAF=0.000118511;HWE=1;NFAM=2
16	10824923	131168	N	<DEL>	195.28	PASS	SVTYPE=DEL;POS=10824923;SVLEN=-97;END=10825020;STRANDS=+-:22;CIPOS=-6,14;CIEND=-30,30;CIPOS95=0,0;CIEND95=0,0;SU=22;PE=0;SR=22;ALG=PROD;AF=0.000297;NSAMP=5;MSQ=39.06;AN=16834;AC=5;NS=8438;AC_Hom=0;AC_Het=5;AC_Hemi=0;MAF=0.000296279;HWE=1;NFAM=5
16	10848883	131169_1	N	N[16:10849087[	237.82	LOW	SVTYPE=BND;POS=10848883;STRANDS=+-:6;CIPOS=-6,5;CIEND=-6,5;CIPOS95=0,0;CIEND95=0,0;MATEID=131169_2;EVENT=131169;SU=6;PE=0;SR=6;ALG=PROD;AF=5.94e-05;NSAMP=1;MSQ=236.58;AN=16834;AC=1;NS=8438;AC_Hom=0;AC_Het=1;AC_Hemi=0;MAF=5.92557e-05;HWE=1;NFAM=1
16	10849087	131169_2	N	]16:10848883]N	237.82	LOW	SVTYPE=BND;POS=10848883;STRANDS=+-:6;CIPOS=-6,5;CIEND=-6,5;CIPOS95=0,0;CIEND95=0,0;MATEID=131169_1;EVENT=131169;SECONDARY;SU=6;PE=0;SR=6;ALG=PROD;AF=5.94e-05;NSAMP=1;MSQ=236.58;AN=16834;AC=1;NS=8438;AC_Hom=0;AC_Het=1;AC_Hemi=0;MAF=5.92557e-05;HWE=1;NFAM=1
16	10871649	131170	N	<DEL>	386.3	PASS	SVTYPE=DEL;POS=10871649;SVLEN=-894;END=10872543;STRANDS=+-:21;IMPRECISE;CIPOS=-30,541;CIEND=-250,179;CIPOS95=-30,229;CIEND95=-148,148;SU=21;PE=21;SR=0;ALG=SUM;AF=0.0001188;NSAMP=2;MSQ=193.15;AN=16834;AC=2;NS=8438;AC_Hom=0;AC_Het=2;AC_Hemi=0;MAF=0.000118511;HWE=1;NFAM=2
16	10871673	264601_1	N	]16:10872677]N	195.38	LOW	SVTYPE=BND;POS=10871673;STRANDS=-+:11;IMPRECISE;CIPOS=-163,10;CIEND=-10,275;CIPOS95=-51,2;CIEND95=-1,67;MATEID=264601_2;EVENT=264601;SU=11;PE=11;SR=0;ALG=PROD;AF=0.0004158;NSAMP=7;MSQ=24.36;AN=16834;AC=7;NS=8438;AC_Hom=0;AC_Het=7;AC_Hemi=0;MAF=0.00041479;HWE=1;NFAM=7
16	10872677	264601_2	N	N[16:10871673[	195.38	LOW	SVTYPE=BND;POS=10871673;STRANDS=-+:11;IMPRECISE;CIPOS=-10,275;CIEND=-163,10;CIPOS95=-1,67;CIEND95=-51,2;MATEID=264601_1;EVENT=264601;SECONDARY;SU=11;PE=11;SR=0;ALG=PROD;AF=0.0004158;NSAMP=7;MSQ=24.36;AN=16834;AC=7;NS=8438;AC_Hom=0;AC_Het=7;AC_Hemi=0;MAF=0.00041479;HWE=1;NFAM=7
16	10889048	264602	N	<DUP>	131.99	PASS	SVTYPE=DUP;POS=10889048;SVLEN=7047;END=10896095;STRANDS=-+:14;IMPRECISE;CIPOS=-159,10;CIEND=-10,258;CIPOS95=-72,2;CIEND95=-2,58;SU=14;PE=14;SR=0;ALG=PROD;AF=5.94e-05;NSAMP=1;MSQ=128.61;AN=16834;AC=1;NS=8438;AC_Hom=0;AC_Het=1;AC_Hemi=0;MAF=5.92557e-05;HWE=1;NFAM=1
16	10894553	131171	N	<DEL>	353.55	PASS	SVTYPE=DEL;POS=10894553;SVLEN=-3706;END=10898259;STRANDS=+-:17;CIPOS=-3,3;CIEND=-10,10;CIPOS95=0,0;CIEND95=0,0;SU=17;PE=9;SR=8;ALG=PROD;AF=5.94e-05;NSAMP=1;MSQ=353.55;AN=16834;AC=1;NS=8438;AC_Hom=0;AC_Het=1;AC_Hemi=0;MAF=5.92557e-05;HWE=1;NFAM=1
16	10896159	60691_2	N	N]6:32397581]	24.43	LOW	SVTYPE=BND;POS=10896159;STRANDS=++:139,--:23;CIPOS=-9,8;CIEND=-24,8;CIPOS95=0,0;CIEND95=0,0;MATEID=60691_1;EVENT=60691;SECONDARY;SU=162;PE=0;SR=162;ALG=PROD;AF=0.0001782;NSAMP=3;MSQ=4.64;AN=16834;AC=3;NS=8438;AC_Hom=0;AC_Het=3;AC_Hemi=0;MAF=0.000177767;HWE=1;NFAM=3
16	10907400	131172	N	<DEL>	242.65	PASS	SVTYPE=DEL;POS=10907400;SVLEN=-7625;END=10915025;STRANDS=+-:13;CIPOS=-5,4;CIEND=-6,3;CIPOS95=0,0;CIEND95=0,0;SU=13;PE=7;SR=6;ALG=PROD;AF=5.94e-05;NSAMP=1;MSQ=242.65;AN=16834;AC=1;NS=8438;AC_Hom=0;AC_Het=1;AC_Hemi=0;MAF=5.92557e-05;HWE=1;NFAM=1
16	10910377	300300_1	N	[16:10918220[N	227.69	LOW	SVTYPE=BND;POS=10910377;STRANDS=--:10;IMPRECISE;CIPOS=-10,9;CIEND=-10,10;CIPOS95=-3,1;CIEND95=-3,0;MATEID=300300_2;EVENT=300300;SU=10;PE=9;SR=1;ALG=PROD;AF=5.94e-05;NSAMP=1;MSQ=227.69;AN=16834;AC=1;NS=8438;AC_Hom=0;AC_Het=1;AC_Hemi=0;MAF=5.92557e-05;HWE=1;NFAM=1
16	10910621	300301_1	N	N]16:10914310]	98.75	LOW	SVTYPE=BND;POS=10910621;STRANDS=++:9;CIPOS=-6,5;CIEND=-8,6;CIPOS95=0,0;CIEND95=0,0;MATEID=300301_2;EVENT=300301;SU=9;PE=3;SR=6;ALG=PROD;AF=5.94e-05;NSAMP=1;MSQ=98.75;AN=16834;AC=1;NS=8438;AC_Hom=0;AC_Het=1;AC_Hemi=0;MAF=5.92557e-05;HWE=1;NFAM=1
16	10912803	131173_1	N	N[16:10913091[	36.04	LOW	SVTYPE=BND;POS=10912803;STRANDS=+-:4;CIPOS=-9,8;CIEND=-9,8;CIPOS95=0,0;CIEND95=0,0;MATEID=131173_2;EVENT=131173;SU=4;PE=0;SR=4;ALG=PROD;AF=5.94e-05;NSAMP=1;MSQ=35.82;AN=16834;AC=1;NS=8438;AC_Hom=0;AC_Het=1;AC_Hemi=0;MAF=5.92557e-05;HWE=1;NFAM=1
16	10913091	131173_2	N	]16:10912803]N	36.04	LOW	SVTYPE=BND;POS=10912803;STRANDS=+-:4;CIPOS=-9,8;CIEND=-9,8;CIPOS95=0,0;CIEND95=0,0;MATEID=131173_1;EVENT=131173;SECONDARY;SU=4;PE=0;SR=4;ALG=PROD;AF=5.94e-05;NSAMP=1;MSQ=35.82;AN=16834;AC=1;NS=8438;AC_Hom=0;AC_Het=1;AC_Hemi=0;MAF=5.92557e-05;HWE=1;NFAM=1
16	10914310	300301_2	N	N]16:10910621]	98.75	LOW	SVTYPE=BND;POS=10914310;STRANDS=++:9;CIPOS=-8,6;CIEND=-6,5;CIPOS95=0,0;CIEND95=0,0;MATEID=300301_1;EVENT=300301;SECONDARY;SU=9;PE=3;SR=6;ALG=PROD;AF=5.94e-05;NSAMP=1;MSQ=98.75;AN=16834;AC=1;NS=8438;AC_Hom=0;AC_Het=1;AC_Hemi=0;MAF=5.92557e-05;HWE=1;NFAM=1
16	10914346	23408_1	N	[17:50834921[N	187.69	LOW	SVTYPE=BND;POS=10914346;STRANDS=--:8;CIPOS=-29,28;CIEND=-29,28;CIPOS95=0,0;CIEND95=0,0;MATEID=23408_2;EVENT=23408;SU=8;PE=0;SR=8;ALG=PROD;AF=0.000297;NSAMP=5;MSQ=36.51;AN=16834;AC=5;NS=8438;AC_Hom=0;AC_Het=5;AC_Hemi=0;MAF=0.000296279;HWE=1;NFAM=5
16	10918220	300300_2	N	[16:10910377[N	227.69	LOW	SVTYPE=BND;POS=10918220;STRANDS=--:10;IMPRECISE;CIPOS=-10,10;CIEND=-10,9;CIPOS95=-3,0;CIEND95=-3,1;MATEID=300300_1;EVENT=300300;SECONDARY;SU=10;PE=9;SR=1;ALG=PROD;AF=5.94e-05;NSAMP=1;MSQ=227.69;AN=16834;AC=1;NS=8438;AC_Hom=0;AC_Het=1;AC_Hemi=0;MAF=5.92557e-05;HWE=1;NFAM=1
16	10923568	19661_2	N	[13:43285728[N	15.52	LOW	SVTYPE=BND;POS=10923568;STRANDS=--:4;IMPRECISE;CIPOS=-314,10;CIEND=-252,10;CIPOS95=-169,1;CIEND95=-119,2;MATEID=19661_1;EVENT=19661;SECONDARY;SU=4;PE=4;SR=0;ALG=PROD;AF=5.94e-05;NSAMP=1;MSQ=14.98;AN=16834;AC=1;NS=8438;AC_Hom=0;AC_Het=1;AC_Hemi=0;MAF=5.92557e-05;HWE=1;NFAM=1
16	10923734	19662_2	N	N]13:43285571]	29.78	LOW	SVTYPE=BND;POS=10923734;STRANDS=++:8;IMPRECISE;CIPOS=-30,390;CIEND=-30,322;CIPOS95=-30,101;CIEND95=-30,53;MATEID=19662_1;EVENT=19662;SECONDARY;SU=8;PE=8;SR=0;ALG=PROD;AF=0.0001188;NSAMP=2;MSQ=14.88;AN=16834;AC=2;NS=8438;AC_Hom=0;AC_Het=2;AC_Hemi=0;MAF=0.000118511;HWE=1;NFAM=2
16	10923915	74379_2	N	N]9:129479158]	86.66	LOW	SVTYPE=BND;POS=10923915;STRANDS=++:8;IMPRECISE;CIPOS=-30,298;CIEND=-27,162;CIPOS95=-30,110;CIEND95=-27,63;MATEID=74379_1;EVENT=74379;SECONDARY;SU=8;PE=8;SR=0;ALG=PROD;AF=5.94e-05;NSAMP=1;MSQ=86.66;AN=16834;AC=1;NS=8438;AC_Hom=0;AC_Het=1;AC_Hemi=0;MAF=5.92557e-05;HWE=1;NFAM=1
16	10923949	23852_1	N	N]21:39945215]	336.84	LOW	SVTYPE=BND;POS=10923949;STRANDS=++:35;IMPRECISE;CIPOS=-41,406;CIEND=-39,284;CIPOS95=-41,66;CIEND95=-28,28;MATEID=23852_2;EVENT=23852;SU=35;PE=35;SR=0;ALG=PROD;AF=0.000297;NSAMP=5;MSQ=65.73;AN=16834;AC=5;NS=8438;AC_Hom=0;AC_Het=5;AC_Hemi=0;MAF=0.000296279;HWE=1;NFAM=5
16	10924254	74378_2	N	N[9:132187571[	25663.3	LOW	SVTYPE=BND;POS=10924254;STRANDS=-+:33;IMPRECISE;CIPOS=-11,513;CIEND=-255,20;CIPOS95=-11,100;CIEND95=-38,20;MATEID=74378_1;EVENT=74378;SECONDARY;SU=33;PE=33;SR=0;ALG=PROD;AF=0.05115;NSAMP=861;MSQ=29.19;AN=16834;AC=861;NS=8438;AC_Hom=0;AC_Het=862;AC_Hemi=0;MAF=0.0510785;HWE=1.34647e-10;NFAM=815
16	10925004	131174_1	N	N[16:10925191[	12235.4	LOW	SVTYPE=BND;POS=10925004;STRANDS=+-:4;IMPRECISE;CIPOS=-10,185;CIEND=-51,10;CIPOS95=-2,86;CIEND95=-24,3;MATEID=131174_2;EVENT=131174;SU=4;PE=4;SR=0;ALG=PROD;AF=0.009861;NSAMP=166;MSQ=73.5;AN=16834;AC=166;NS=8438;AC_Hom=0;AC_Het=166;AC_Hemi=0;MAF=0.00983645;HWE=1;NFAM=126
16	10925131	131175	N	<DEL>	89921.5	PASS	SVTYPE=DEL;POS=10925131;SVLEN=-507;END=10925638;STRANDS=+-:4234;CIPOS=0,0;CIEND=0,0;CIPOS95=0,0;CIEND95=0,0;SU=4234;PE=2393;SR=1841;ALG=PROD;AF=0.01372;NSAMP=231;MSQ=386.07;AN=16834;AC=231;NS=8438;AC_Hom=2;AC_Het=231;AC_Hemi=0;MAF=0.0138066;HWE=1;NFAM=159
16	10925191	131174_2	N	]16:10925004]N	12235.4	LOW	SVTYPE=BND;POS=10925004;STRANDS=+-:4;IMPRECISE;CIPOS=-51,10;CIEND=-10,185;CIPOS95=-24,3;CIEND95=-2,86;MATEID=131174_1;EVENT=131174;SECONDARY;SU=4;PE=4;SR=0;ALG=PROD;AF=0.009861;NSAMP=166;MSQ=73.5;AN=16834;AC=166;NS=8438;AC_Hom=0;AC_Het=166;AC_Hemi=0;MAF=0.00983645;HWE=1;NFAM=126
16	10965190	131176_1	N	N[16:10965248[	257.73	LOW	SVTYPE=BND;POS=10965190;STRANDS=+-:11;CIPOS=-26,25;CIEND=-26,25;CIPOS95=0,0;CIEND95=0,0;MATEID=131176_2;EVENT=131176;SU=11;PE=0;SR=11;ALG=PROD;AF=0.0001188;NSAMP=2;MSQ=128.84;AN=16834;AC=2;NS=8438;AC_Hom=0;AC_Het=2;AC_Hemi=0;MAF=0.000118511;HWE=1;NFAM=2
16	10965248	131176_2	N	]16:10965190]N	257.73	LOW	SVTYPE=BND;POS=10965190;STRANDS=+-:11;CIPOS=-26,25;CIEND=-26,25;CIPOS95=0,0;CIEND95=0,0;MATEID=131176_1;EVENT=131176;SECONDARY;SU=11;PE=0;SR=11;ALG=PROD;AF=0.0001188;NSAMP=2;MSQ=128.84;AN=16834;AC=2;NS=8438;AC_Hom=0;AC_Het=2;AC_Hemi=0;MAF=0.000118511;HWE=1;NFAM=2
16	10977917	131177	N	<DEL>	2206.12	PASS	SVTYPE=DEL;POS=10977917;SVLEN=-3705;END=10981622;STRANDS=+-:90;CIPOS=-21,20;CIEND=-24,22;CIPOS95=0,0;CIEND95=0,0;SU=90;PE=58;SR=32;ALG=PROD;AF=0.0001188;NSAMP=2;MSQ=1103.06;AN=16834;AC=2;NS=8438;AC_Hom=0;AC_Het=2;AC_Hemi=0;MAF=0.000118511;HWE=1;NFAM=1
16	10977987	264603_1	N	]16:10978830]N	19122.2	LOW	SVTYPE=BND;POS=10977987;STRANDS=-+:13;IMPRECISE;CIPOS=-590,30;CIEND=-28,563;CIPOS95=-148,30;CIEND95=-28,150;MATEID=264603_2;EVENT=264603;SU=13;PE=13;SR=0;ALG=PROD;AF=0.03237;NSAMP=516;MSQ=35.91;AN=16834;AC=545;NS=8438;AC_Hom=58;AC_Het=494;AC_Hemi=0;MAF=0.0327092;HWE=2.11513e-08;NFAM=507
16	10978830	264603_2	N	N[16:10977987[	19122.2	LOW	SVTYPE=BND;POS=10977987;STRANDS=-+:13;IMPRECISE;CIPOS=-28,563;CIEND=-590,30;CIPOS95=-28,150;CIEND95=-148,30;MATEID=264603_1;EVENT=264603;SECONDARY;SU=13;PE=13;SR=0;ALG=PROD;AF=0.03237;NSAMP=516;MSQ=35.91;AN=16834;AC=545;NS=8438;AC_Hom=58;AC_Het=494;AC_Hemi=0;MAF=0.0327092;HWE=2.11513e-08;NFAM=507
16	11005664	29514_2	N	[2:169273317[N	16220.3	LOW	SVTYPE=BND;POS=11005664;STRANDS=--:50;CIPOS=-5,4;CIEND=-5,4;CIPOS95=0,0;CIEND95=0,0;MATEID=29514_1;EVENT=29514;SECONDARY;SU=50;PE=0;SR=50;ALG=PROD;AF=0.02156;NSAMP=363;MSQ=44.18;AN=16834;AC=363;NS=8438;AC_Hom=0;AC_Het=363;AC_Hemi=0;MAF=0.0215098;HWE=0.034768;NFAM=360
16	11007824	21089_2	N	N]14:63807517]	117.71	LOW	SVTYPE=BND;POS=11007824;STRANDS=++:13;CIPOS=-29,28;CIEND=-29,28;CIPOS95=0,0;CIEND95=0,0;MATEID=21089_1;EVENT=21089;SECONDARY;SU=13;PE=0;SR=13;ALG=PROD;AF=0.0004752;NSAMP=8;MSQ=13.2;AN=16834;AC=8;NS=8438;AC_Hom=0;AC_Het=8;AC_Hemi=0;MAF=0.000474046;HWE=1;NFAM=8
16	11051894	131178	N	<DEL>	236.71	PASS	SVTYPE=DEL;POS=11051894;SVLEN=-125;END=11052019;STRANDS=+-:9;CIPOS=-4,3;CIEND=-4,3;CIPOS95=0,0;CIEND95=0,0;SU=9;PE=0;SR=9;ALG=PROD;AF=5.94e-05;NSAMP=1;MSQ=236.7;AN=16834;AC=1;NS=8438;AC_Hom=0;AC_Het=1;AC_Hemi=0;MAF=5.92557e-05;HWE=1;NFAM=1
16	11078685	131179_1	N	N[16:11079059[	5719.51	LOW	SVTYPE=BND;POS=11078685;STRANDS=+-:9;IMPRECISE;CIPOS=-10,220;CIEND=-177,10;CIPOS95=0,120;CIEND95=-100,0;MATEID=131179_2;EVENT=131179;SU=9;PE=9;SR=0;ALG=PROD;AF=0.01354;NSAMP=228;MSQ=23.94;AN=16834;AC=228;NS=8438;AC_Hom=0;AC_Het=229;AC_Hemi=0;MAF=0.0135696;HWE=0.409848;NFAM=219
16	11079059	131179_2	N	]16:11078685]N	5719.51	LOW	SVTYPE=BND;POS=11078685;STRANDS=+-:9;IMPRECISE;CIPOS=-177,10;CIEND=-10,220;CIPOS95=-100,0;CIEND95=0,120;MATEID=131179_1;EVENT=131179;SECONDARY;SU=9;PE=9;SR=0;ALG=PROD;AF=0.01354;NSAMP=228;MSQ=23.94;AN=16834;AC=228;NS=8438;AC_Hom=0;AC_Het=229;AC_Hemi=0;MAF=0.0135696;HWE=0.409848;NFAM=219
16	11080589	23514_1	N	[18:32069090[N	35.98	LOW	SVTYPE=BND;POS=11080589;STRANDS=--:4;CIPOS=-9,8;CIEND=-9,8;CIPOS95=0,0;CIEND95=0,0;MATEID=23514_2;EVENT=23514;SU=4;PE=0;SR=4;ALG=PROD;AF=0.0001188;NSAMP=2;MSQ=17.3;AN=16834;AC=2;NS=8438;AC_Hom=0;AC_Het=2;AC_Hemi=0;MAF=0.000118511;HWE=1;NFAM=2
16	11086138	131180	N	<DEL>	1816.05	PASS	SVTYPE=DEL;POS=11086138;SVLEN=-79409;END=11165547;STRANDS=+-:90;CIPOS=-8,10;CIEND=-4,3;CIPOS95=0,0;CIEND95=0,0;SU=90;PE=46;SR=44;ALG=PROD;AF=0.000297;NSAMP=5;MSQ=363.21;AN=16834;AC=5;NS=8438;AC_Hom=0;AC_Het=5;AC_Hemi=0;MAF=0.000296279;HWE=1;NFAM=5
16	11086393	15394_2	N	[11:15361212[N	2928.35	LOW	SVTYPE=BND;POS=11086393;STRANDS=--:32;CIPOS=-26,25;CIEND=-26,25;CIPOS95=0,0;CIEND95=0,0;MATEID=15394_1;EVENT=15394;SECONDARY;SU=32;PE=6;SR=26;ALG=PROD;AF=0.005465;NSAMP=92;MSQ=30.74;AN=16834;AC=92;NS=8438;AC_Hom=0;AC_Het=93;AC_Hemi=0;MAF=0.00551078;HWE=1;NFAM=86
16	11086393	23374_1	N	]17:19406819]N	48082.1	LOW	SVTYPE=BND;POS=11086393;STRANDS=-+:5;IMPRECISE;CIPOS=-10,10;CIEND=-7,10;CIPOS95=-1,1;CIEND95=-1,1;MATEID=23374_2;EVENT=23374;SU=5;PE=2;SR=3;ALG=PROD;AF=0.06012;NSAMP=1012;MSQ=46.92;AN=16834;AC=1012;NS=8438;AC_Hom=0;AC_Het=1018;AC_Hemi=0;MAF=0.0603224;HWE=1.1045e-14;NFAM=887
16	11086393	54952_2	N	]5:137402524]N	66	LOW	SVTYPE=BND;POS=11086393;STRANDS=+-:12;CIPOS=-5,4;CIEND=-4,4;CIPOS95=0,0;CIEND95=0,0;MATEID=54952_1;EVENT=54952;SECONDARY;SU=12;PE=5;SR=7;ALG=PROD;AF=5.94e-05;NSAMP=1;MSQ=65.81;AN=16834;AC=1;NS=8438;AC_Hom=0;AC_Het=1;AC_Hemi=0;MAF=5.92557e-05;HWE=1;NFAM=1
16	11107099	131181_1	N	N[16:11107154[	266.86	PASS	SVTYPE=BND;POS=11107099;STRANDS=+-:8;CIPOS=-10,10;CIEND=-4,4;CIPOS95=0,0;CIEND95=0,0;MATEID=131181_2;EVENT=131181;SU=8;PE=0;SR=8;ALG=PROD;AF=5.94e-05;NSAMP=1;MSQ=266.76;AN=16834;AC=1;NS=8438;AC_Hom=0;AC_Het=1;AC_Hemi=0;MAF=5.92557e-05;HWE=1;NFAM=1
16	11107154	131181_2	N	]16:11107099]N	266.86	PASS	SVTYPE=BND;POS=11107099;STRANDS=+-:8;CIPOS=-4,4;CIEND=-10,10;CIPOS95=0,0;CIEND95=0,0;MATEID=131181_1;EVENT=131181;SECONDARY;SU=8;PE=0;SR=8;ALG=PROD;AF=5.94e-05;NSAMP=1;MSQ=266.76;AN=16834;AC=1;NS=8438;AC_Hom=0;AC_Het=1;AC_Hemi=0;MAF=5.92557e-05;HWE=1;NFAM=1
16	11116487	17713_2	N	[12:785362[N	8389.96	LOW	SVTYPE=BND;POS=11116487;STRANDS=--:5;CIPOS=-9,6;CIEND=-9,6;CIPOS95=0,0;CIEND95=0,0;MATEID=17713_1;EVENT=17713;SECONDARY;SU=5;PE=1;SR=4;ALG=PROD;AF=0.01853;NSAMP=312;MSQ=26.18;AN=16834;AC=312;NS=8438;AC_Hom=0;AC_Het=312;AC_Hemi=0;MAF=0.0184878;HWE=0.12164;NFAM=307
16	11125133	131182_1	N	N[16:11125259[	260.76	PASS	SVTYPE=BND;POS=11125133;STRANDS=+-:10;CIPOS=-10,10;CIEND=-10,10;CIPOS95=0,0;CIEND95=0,0;MATEID=131182_2;EVENT=131182;SU=10;PE=0;SR=10;ALG=PROD;AF=5.94e-05;NSAMP=1;MSQ=260.75;AN=16834;AC=1;NS=8438;AC_Hom=0;AC_Het=1;AC_Hemi=0;MAF=5.92557e-05;HWE=1;NFAM=1
16	11125259	131182_2	N	]16:11125133]N	260.76	PASS	SVTYPE=BND;POS=11125133;STRANDS=+-:10;CIPOS=-10,10;CIEND=-10,10;CIPOS95=0,0;CIEND95=0,0;MATEID=131182_1;EVENT=131182;SECONDARY;SU=10;PE=0;SR=10;ALG=PROD;AF=5.94e-05;NSAMP=1;MSQ=260.75;AN=16834;AC=1;NS=8438;AC_Hom=0;AC_Het=1;AC_Hemi=0;MAF=5.92557e-05;HWE=1;NFAM=1
16	11127131	131183_1	N	N[16:11127186[	509.95	LOW	SVTYPE=BND;POS=11127131;STRANDS=+-:22;CIPOS=-24,23;CIEND=-25,30;CIPOS95=0,0;CIEND95=0,0;MATEID=131183_2;EVENT=131183;SU=22;PE=0;SR=22;ALG=PROD;AF=0.0001782;NSAMP=3;MSQ=169.83;AN=16834;AC=3;NS=8438;AC_Hom=0;AC_Het=3;AC_Hemi=0;MAF=0.000177767;HWE=1;NFAM=3
16	11127186	131183_2	N	]16:11127131]N	509.95	LOW	SVTYPE=BND;POS=11127131;STRANDS=+-:22;CIPOS=-25,30;CIEND=-24,23;CIPOS95=0,0;CIEND95=0,0;MATEID=131183_1;EVENT=131183;SECONDARY;SU=22;PE=0;SR=22;ALG=PROD;AF=0.0001782;NSAMP=3;MSQ=169.83;AN=16834;AC=3;NS=8438;AC_Hom=0;AC_Het=3;AC_Hemi=0;MAF=0.000177767;HWE=1;NFAM=3
16	11127817	131184	N	<DEL>	346.95	PASS	SVTYPE=DEL;POS=11127817;SVLEN=-216;END=11128033;STRANDS=+-:11;CIPOS=-10,10;CIEND=-10,10;CIPOS95=0,0;CIEND95=0,0;SU=11;PE=1;SR=10;ALG=PROD;AF=5.94e-05;NSAMP=1;MSQ=341.34;AN=16834;AC=1;NS=8438;AC_Hom=0;AC_Het=1;AC_Hemi=0;MAF=5.92557e-05;HWE=1;NFAM=1
16	11138687	131185_1	N	N[16:11139088[	20.8	LOW	SVTYPE=BND;POS=11138687;STRANDS=+-:5;CIPOS=-10,10;CIEND=-10,10;CIPOS95=0,0;CIEND95=0,0;MATEID=131185_2;EVENT=131185;SU=5;PE=0;SR=5;ALG=PROD;AF=5.94e-05;NSAMP=1;MSQ=20.76;AN=16834;AC=1;NS=8438;AC_Hom=0;AC_Het=1;AC_Hemi=0;MAF=5.92557e-05;HWE=1;NFAM=1
16	11139088	131185_2	N	]16:11138687]N	20.8	LOW	SVTYPE=BND;POS=11138687;STRANDS=+-:5;CIPOS=-10,10;CIEND=-10,10;CIPOS95=0,0;CIEND95=0,0;MATEID=131185_1;EVENT=131185;SECONDARY;SU=5;PE=0;SR=5;ALG=PROD;AF=5.94e-05;NSAMP=1;MSQ=20.76;AN=16834;AC=1;NS=8438;AC_Hom=0;AC_Het=1;AC_Hemi=0;MAF=5.92557e-05;HWE=1;NFAM=1
16	11160163	131186	N	<DEL>	422.56	PASS	SVTYPE=DEL;POS=11160163;SVLEN=-15872;END=11176035;STRANDS=+-:20;CIPOS=-7,8;CIEND=-10,10;CIPOS95=0,0;CIEND95=0,0;SU=20;PE=10;SR=10;ALG=PROD;AF=5.94e-05;NSAMP=1;MSQ=422.56;AN=16834;AC=1;NS=8438;AC_Hom=0;AC_Het=1;AC_Hemi=0;MAF=5.92557e-05;HWE=1;NFAM=1
16	11167747	60693_2	N	[6:133483918[N	23.75	LOW	SVTYPE=BND;POS=11167747;STRANDS=--:6;IMPRECISE;CIPOS=-356,7;CIEND=-336,10;CIPOS95=-91,0;CIEND95=-90,0;MATEID=60693_1;EVENT=60693;SECONDARY;SU=6;PE=6;SR=0;ALG=PROD;AF=5.94e-05;NSAMP=1;MSQ=23.75;AN=16834;AC=1;NS=8438;AC_Hom=0;AC_Het=1;AC_Hemi=0;MAF=5.92557e-05;HWE=1;NFAM=1
16	11183352	131187_1	N	N[16:11202967[	11275.5	LOW	SVTYPE=BND;POS=11183352;STRANDS=+-:15;IMPRECISE;CIPOS=-10,10;CIEND=-9,9;CIPOS95=-1,1;CIEND95=-1,1;MATEID=131187_2;EVENT=131187;SU=15;PE=13;SR=2;ALG=PROD;AF=0.02638;NSAMP=444;MSQ=24.02;AN=16834;AC=444;NS=8438;AC_Hom=0;AC_Het=447;AC_Hemi=0;MAF=0.0264873;HWE=0.00468858;NFAM=435
16	11202967	131187_2	N	]16:11183352]N	11275.5	LOW	SVTYPE=BND;POS=11183352;STRANDS=+-:15;IMPRECISE;CIPOS=-9,9;CIEND=-10,10;CIPOS95=-1,1;CIEND95=-1,1;MATEID=131187_1;EVENT=131187;SECONDARY;SU=15;PE=13;SR=2;ALG=PROD;AF=0.02638;NSAMP=444;MSQ=24.02;AN=16834;AC=444;NS=8438;AC_Hom=0;AC_Het=447;AC_Hemi=0;MAF=0.0264873;HWE=0.00468858;NFAM=435
16	11240376	131188_1	N	N[16:11240618[	1799.52	LOW	SVTYPE=BND;POS=11240376;STRANDS=+-:87;CIPOS=-3,9;CIEND=-6,8;CIPOS95=0,0;CIEND95=0,0;MATEID=131188_2;EVENT=131188;SU=87;PE=0;SR=87;ALG=PROD;AF=0.003802;NSAMP=64;MSQ=25.91;AN=16834;AC=64;NS=8438;AC_Hom=0;AC_Het=65;AC_Hemi=0;MAF=0.00385162;HWE=1;NFAM=64
16	11240618	131188_2	N	]16:11240376]N	1799.52	LOW	SVTYPE=BND;POS=11240376;STRANDS=+-:87;CIPOS=-6,8;CIEND=-3,9;CIPOS95=0,0;CIEND95=0,0;MATEID=131188_1;EVENT=131188;SECONDARY;SU=87;PE=0;SR=87;ALG=PROD;AF=0.003802;NSAMP=64;MSQ=25.91;AN=16834;AC=64;NS=8438;AC_Hom=0;AC_Het=65;AC_Hemi=0;MAF=0.00385162;HWE=1;NFAM=64
16	11241659	131189	N	<DEL>	680.56	PASS	SVTYPE=DEL;POS=11241659;SVLEN=-726;END=11242385;STRANDS=+-:23;CIPOS=-3,4;CIEND=-5,1;CIPOS95=0,0;CIEND95=0,0;SU=23;PE=16;SR=7;ALG=PROD;AF=5.94e-05;NSAMP=1;MSQ=680.56;AN=16834;AC=1;NS=8438;AC_Hom=0;AC_Het=1;AC_Hemi=0;MAF=5.92557e-05;HWE=1;NFAM=1
16	11262861	131190_1	N	N[16:11262923[	161.88	LOW	SVTYPE=BND;POS=11262861;STRANDS=+-:7;CIPOS=-5,4;CIEND=-5,4;CIPOS95=0,0;CIEND95=0,0;MATEID=131190_2;EVENT=131190;SU=7;PE=0;SR=7;ALG=PROD;AF=5.94e-05;NSAMP=1;MSQ=161.81;AN=16834;AC=1;NS=8438;AC_Hom=0;AC_Het=1;AC_Hemi=0;MAF=5.92557e-05;HWE=1;NFAM=1
16	11262923	131190_2	N	]16:11262861]N	161.88	LOW	SVTYPE=BND;POS=11262861;STRANDS=+-:7;CIPOS=-5,4;CIEND=-5,4;CIPOS95=0,0;CIEND95=0,0;MATEID=131190_1;EVENT=131190;SECONDARY;SU=7;PE=0;SR=7;ALG=PROD;AF=5.94e-05;NSAMP=1;MSQ=161.81;AN=16834;AC=1;NS=8438;AC_Hom=0;AC_Het=1;AC_Hemi=0;MAF=5.92557e-05;HWE=1;NFAM=1
16	11267782	131191	N	<DEL>	221.07	PASS	SVTYPE=DEL;POS=11267782;SVLEN=-280;END=11268062;STRANDS=+-:7;CIPOS=-7,5;CIEND=-6,5;CIPOS95=0,0;CIEND95=0,0;SU=7;PE=1;SR=6;ALG=PROD;AF=5.94e-05;NSAMP=1;MSQ=215.47;AN=16834;AC=1;NS=8438;AC_Hom=0;AC_Het=1;AC_Hemi=0;MAF=5.92557e-05;HWE=1;NFAM=1
16	11293777	131192	N	<DEL>	209.46	PASS	SVTYPE=DEL;POS=11293777;SVLEN=-15228;END=11309005;STRANDS=+-:15;IMPRECISE;CIPOS=-10,281;CIEND=-79,10;CIPOS95=-2,64;CIEND95=-34,2;SU=15;PE=15;SR=0;ALG=PROD;AF=5.94e-05;NSAMP=1;MSQ=209.46;AN=16834;AC=1;NS=8438;AC_Hom=0;AC_Het=1;AC_Hemi=0;MAF=5.92557e-05;HWE=1;NFAM=1
16	11298832	131193	N	<DEL>	344.53	PASS	SVTYPE=DEL;POS=11298832;SVLEN=-3089;END=11301921;STRANDS=+-:16;CIPOS=-4,4;CIEND=-5,2;CIPOS95=0,0;CIEND95=0,0;SU=16;PE=9;SR=7;ALG=PROD;AF=5.94e-05;NSAMP=1;MSQ=344.53;AN=16834;AC=1;NS=8438;AC_Hom=0;AC_Het=1;AC_Hemi=0;MAF=5.92557e-05;HWE=1;NFAM=1
16	11311203	131194	N	<DEL>	213.41	PASS	SVTYPE=DEL;POS=11311203;SVLEN=-57;END=11311260;STRANDS=+-:6;CIPOS=-6,5;CIEND=-6,5;CIPOS95=0,0;CIEND95=0,0;SU=6;PE=0;SR=6;ALG=PROD;AF=5.94e-05;NSAMP=1;MSQ=212.85;AN=16834;AC=1;NS=8438;AC_Hom=0;AC_Het=1;AC_Hemi=0;MAF=5.92557e-05;HWE=1;NFAM=1
16	11315363	131195	N	<DEL>	47.9	PASS	SVTYPE=DEL;POS=11315363;SVLEN=-1116;END=11316479;STRANDS=+-:4;IMPRECISE;CIPOS=-10,394;CIEND=-202,10;CIPOS95=-2,121;CIEND95=-86,2;SU=4;PE=4;SR=0;ALG=PROD;AF=5.94e-05;NSAMP=1;MSQ=47.9;AN=16834;AC=1;NS=8438;AC_Hom=0;AC_Het=1;AC_Hemi=0;MAF=5.92557e-05;HWE=1;NFAM=1
16	11341264	15395_2	N	[11:107688839[N	4180.93	LOW	SVTYPE=BND;POS=11341264;STRANDS=--:31;CIPOS=-9,8;CIEND=-9,8;CIPOS95=0,0;CIEND95=0,0;MATEID=15395_1;EVENT=15395;SECONDARY;SU=31;PE=0;SR=31;ALG=PROD;AF=0.007841;NSAMP=132;MSQ=30.86;AN=16834;AC=132;NS=8438;AC_Hom=0;AC_Het=132;AC_Hemi=0;MAF=0.00782176;HWE=1;NFAM=130
16	11351891	131196_1	N	N[16:11352065[	2046.15	LOW	SVTYPE=BND;POS=11351891;STRANDS=+-:34;CIPOS=-46,45;CIEND=-46,45;CIPOS95=0,0;CIEND95=0,0;MATEID=131196_2;EVENT=131196;SU=34;PE=1;SR=33;ALG=PROD;AF=0.0008911;NSAMP=15;MSQ=135.87;AN=16834;AC=15;NS=8438;AC_Hom=0;AC_Het=15;AC_Hemi=0;MAF=0.000888836;HWE=1;NFAM=15
16	11352065	131196_2	N	]16:11351891]N	2046.15	LOW	SVTYPE=BND;POS=11351891;STRANDS=+-:34;CIPOS=-46,45;CIEND=-46,45;CIPOS95=0,0;CIEND95=0,0;MATEID=131196_1;EVENT=131196;SECONDARY;SU=34;PE=1;SR=33;ALG=PROD;AF=0.0008911;NSAMP=15;MSQ=135.87;AN=16834;AC=15;NS=8438;AC_Hom=0;AC_Het=15;AC_Hemi=0;MAF=0.000888836;HWE=1;NFAM=15
16	11355356	131197	N	<DEL>	1090.97	PASS	SVTYPE=DEL;POS=11355356;SVLEN=-4516;END=11359872;STRANDS=+-:48;IMPRECISE;CIPOS=-50,190;CIEND=-114,38;CIPOS95=-17,17;CIEND95=-12,12;SU=48;PE=48;SR=0;ALG=PROD;AF=0.0002376;NSAMP=4;MSQ=272.74;AN=16834;AC=4;NS=8438;AC_Hom=0;AC_Het=4;AC_Hemi=0;MAF=0.000237023;HWE=1;NFAM=4
16	11363110	66122_2	N	N[7:98077879[	394.71	LOW	SVTYPE=BND;POS=11363110;STRANDS=-+:37;CIPOS=-44,42;CIEND=-44,41;CIPOS95=0,0;CIEND95=0,0;MATEID=66122_1;EVENT=66122;SECONDARY;SU=37;PE=19;SR=18;ALG=PROD;AF=0.0001188;NSAMP=2;MSQ=197.34;AN=16834;AC=2;NS=8438;AC_Hom=0;AC_Het=2;AC_Hemi=0;MAF=0.000118511;HWE=1;NFAM=2
16	11363113	66123_2	N	]7:98078013]N	290.79	LOW	SVTYPE=BND;POS=11363113;STRANDS=+-:48;CIPOS=-50,50;CIEND=-44,49;CIPOS95=0,0;CIEND95=0,0;MATEID=66123_1;EVENT=66123;SECONDARY;SU=48;PE=26;SR=22;ALG=PROD;AF=0.0001188;NSAMP=2;MSQ=145.15;AN=16834;AC=2;NS=8438;AC_Hom=0;AC_Het=2;AC_Hemi=0;MAF=0.000118511;HWE=1;NFAM=2
16	11363474	300302_1	N	N]16:11381121]	212.72	LOW	SVTYPE=BND;POS=11363474;STRANDS=++:10;IMPRECISE;CIPOS=-5,10;CIEND=-6,10;CIPOS95=-1,1;CIEND95=-1,1;MATEID=300302_2;EVENT=300302;SU=10;PE=8;SR=2;ALG=PROD;AF=5.94e-05;NSAMP=1;MSQ=212.72;AN=16834;AC=1;NS=8438;AC_Hom=0;AC_Het=1;AC_Hemi=0;MAF=5.92557e-05;HWE=1;NFAM=1
16	11363508	300303_1	N	[16:11383109[N	275.72	PASS	SVTYPE=BND;POS=11363508;STRANDS=--:15;CIPOS=-10,10;CIEND=-10,10;CIPOS95=0,0;CIEND95=0,0;MATEID=300303_2;EVENT=300303;SU=15;PE=6;SR=9;ALG=PROD;AF=5.94e-05;NSAMP=1;MSQ=275.72;AN=16834;AC=1;NS=8438;AC_Hom=0;AC_Het=1;AC_Hemi=0;MAF=5.92557e-05;HWE=1;NFAM=1
16	11376564	131198	N	<DEL>	23.81	PASS	SVTYPE=DEL;POS=11376564;SVLEN=-1886;END=11378450;STRANDS=+-:5;IMPRECISE;CIPOS=-10,290;CIEND=-261,10;CIPOS95=-2,86;CIEND95=-103,2;SU=5;PE=5;SR=0;ALG=PROD;AF=5.94e-05;NSAMP=1;MSQ=23.81;AN=16834;AC=1;NS=8438;AC_Hom=0;AC_Het=1;AC_Hemi=0;MAF=5.92557e-05;HWE=1;NFAM=1
16	11381121	300302_2	N	N]16:11363474]	212.72	LOW	SVTYPE=BND;POS=11381121;STRANDS=++:10;IMPRECISE;CIPOS=-6,10;CIEND=-5,10;CIPOS95=-1,1;CIEND95=-1,1;MATEID=300302_1;EVENT=300302;SECONDARY;SU=10;PE=8;SR=2;ALG=PROD;AF=5.94e-05;NSAMP=1;MSQ=212.72;AN=16834;AC=1;NS=8438;AC_Hom=0;AC_Het=1;AC_Hemi=0;MAF=5.92557e-05;HWE=1;NFAM=1
16	11383109	300303_2	N	[16:11363508[N	275.72	PASS	SVTYPE=BND;POS=11383109;STRANDS=--:15;CIPOS=-10,10;CIEND=-10,10;CIPOS95=0,0;CIEND95=0,0;MATEID=300303_1;EVENT=300303;SECONDARY;SU=15;PE=6;SR=9;ALG=PROD;AF=5.94e-05;NSAMP=1;MSQ=275.72;AN=16834;AC=1;NS=8438;AC_Hom=0;AC_Het=1;AC_Hemi=0;MAF=5.92557e-05;HWE=1;NFAM=1
16	11385890	66125_2	N	]7:2483955]N	130.44	LOW	SVTYPE=BND;POS=11385890;STRANDS=+-:4;IMPRECISE;CIPOS=-563,50;CIEND=-50,443;CIPOS95=-197,50;CIEND95=-50,87;MATEID=66125_1;EVENT=66125;SECONDARY;SU=4;PE=4;SR=0;ALG=PROD;AF=0.000594;NSAMP=10;MSQ=11.59;AN=16834;AC=10;NS=8438;AC_Hom=0;AC_Het=10;AC_Hemi=0;MAF=0.000592557;HWE=1;NFAM=10
16	11385905	66124_2	N	N[7:2483576[	900.1	LOW	SVTYPE=BND;POS=11385905;STRANDS=-+:26;IMPRECISE;CIPOS=-50,264;CIEND=-357,11;CIPOS95=-21,21;CIEND95=-98,11;MATEID=66124_1;EVENT=66124;SECONDARY;SU=26;PE=26;SR=0;ALG=PROD;AF=0.001247;NSAMP=21;MSQ=42.35;AN=16834;AC=21;NS=8438;AC_Hom=0;AC_Het=21;AC_Hemi=0;MAF=0.00124437;HWE=1;NFAM=21
16	11389020	131199	N	<DEL>	242657	PASS	SVTYPE=DEL;POS=11389020;SVLEN=-130;END=11389150;STRANDS=+-:5935;CIPOS=0,0;CIEND=0,0;CIPOS95=0,0;CIEND95=0,0;SU=5935;PE=20;SR=5915;ALG=PROD;AF=0.06481;NSAMP=1034;MSQ=234;AN=16834;AC=1091;NS=8438;AC_Hom=114;AC_Het=981;AC_Hemi=0;MAF=0.064885;HWE=0.000300394;NFAM=881
16	11400802	131200	N	<DEL>	1395.92	PASS	SVTYPE=DEL;POS=11400802;SVLEN=-2623;END=11403425;STRANDS=+-:73;IMPRECISE;CIPOS=-50,177;CIEND=-160,47;CIPOS95=-9,9;CIEND95=-14,14;SU=73;PE=73;SR=0;ALG=PROD;AF=0.0004158;NSAMP=7;MSQ=199.42;AN=16834;AC=7;NS=8438;AC_Hom=0;AC_Het=7;AC_Hemi=0;MAF=0.00041479;HWE=1;NFAM=7
16	11405428	131201_1	N	N[16:11405579[	974.12	LOW	SVTYPE=BND;POS=11405428;STRANDS=+-:4;CIPOS=-9,8;CIEND=-9,8;CIPOS95=0,0;CIEND95=0,0;MATEID=131201_2;EVENT=131201;SU=4;PE=0;SR=4;ALG=PROD;AF=0.00131;NSAMP=22;MSQ=19.39;AN=16794;AC=22;NS=8418;AC_Hom=0;AC_Het=23;AC_Hemi=0;MAF=0.00136612;HWE=1;NFAM=22
16	11405579	131201_2	N	]16:11405428]N	974.12	LOW	SVTYPE=BND;POS=11405428;STRANDS=+-:4;CIPOS=-9,8;CIEND=-9,8;CIPOS95=0,0;CIEND95=0,0;MATEID=131201_1;EVENT=131201;SECONDARY;SU=4;PE=0;SR=4;ALG=PROD;AF=0.00131;NSAMP=22;MSQ=19.39;AN=16794;AC=22;NS=8418;AC_Hom=0;AC_Het=23;AC_Hemi=0;MAF=0.00136612;HWE=1;NFAM=22
16	11405590	131202_1	N	N[16:11406523[	188.41	LOW	SVTYPE=BND;POS=11405590;STRANDS=+-:6;IMPRECISE;CIPOS=-10,217;CIEND=-305,10;CIPOS95=-1,66;CIEND95=-86,0;MATEID=131202_2;EVENT=131202;SU=6;PE=6;SR=0;ALG=PROD;AF=0.0001188;NSAMP=2;MSQ=91.43;AN=16834;AC=2;NS=8438;AC_Hom=0;AC_Het=2;AC_Hemi=0;MAF=0.000118511;HWE=1;NFAM=2
16	11406523	131202_2	N	]16:11405590]N	188.41	LOW	SVTYPE=BND;POS=11405590;STRANDS=+-:6;IMPRECISE;CIPOS=-305,10;CIEND=-10,217;CIPOS95=-86,0;CIEND95=-1,66;MATEID=131202_1;EVENT=131202;SECONDARY;SU=6;PE=6;SR=0;ALG=PROD;AF=0.0001188;NSAMP=2;MSQ=91.43;AN=16834;AC=2;NS=8438;AC_Hom=0;AC_Het=2;AC_Hemi=0;MAF=0.000118511;HWE=1;NFAM=2
16	11421740	131204_1	N	N[16:11422027[	736.58	LOW	SVTYPE=BND;POS=11421740;STRANDS=+-:81;CIPOS=-8,8;CIEND=-9,8;CIPOS95=0,0;CIEND95=0,0;MATEID=131204_2;EVENT=131204;SU=81;PE=0;SR=81;ALG=PROD;AF=0.001782;NSAMP=30;MSQ=23.4;AN=16834;AC=30;NS=8438;AC_Hom=0;AC_Het=30;AC_Hemi=0;MAF=0.00177767;HWE=1;NFAM=30
16	11422027	131204_2	N	]16:11421740]N	736.58	LOW	SVTYPE=BND;POS=11421740;STRANDS=+-:81;CIPOS=-9,8;CIEND=-8,8;CIPOS95=0,0;CIEND95=0,0;MATEID=131204_1;EVENT=131204;SECONDARY;SU=81;PE=0;SR=81;ALG=PROD;AF=0.001782;NSAMP=30;MSQ=23.4;AN=16834;AC=30;NS=8438;AC_Hom=0;AC_Het=30;AC_Hemi=0;MAF=0.00177767;HWE=1;NFAM=30
16	11424097	23437_1	N	[17:73459093[N	1016.68	LOW	SVTYPE=BND;POS=11424097;STRANDS=--:5;IMPRECISE;CIPOS=-159,10;CIEND=-348,6;CIPOS95=-58,2;CIEND95=-117,0;MATEID=23437_2;EVENT=23437;SU=5;PE=5;SR=0;ALG=PROD;AF=0.003505;NSAMP=58;MSQ=16.08;AN=16834;AC=59;NS=8438;AC_Hom=2;AC_Het=57;AC_Hemi=0;MAF=0.00349609;HWE=0.0967351;NFAM=55
16	11424143	40381_2	N	[3:58496363[N	831.73	LOW	SVTYPE=BND;POS=11424143;STRANDS=--:4;IMPRECISE;CIPOS=-243,10;CIEND=-516,10;CIPOS95=-110,2;CIEND95=-179,1;MATEID=40381_1;EVENT=40381;SECONDARY;SU=4;PE=4;SR=0;ALG=PROD;AF=0.002554;NSAMP=43;MSQ=18.12;AN=16834;AC=43;NS=8438;AC_Hom=0;AC_Het=43;AC_Hemi=0;MAF=0.002548;HWE=1;NFAM=42
16	11429728	23334_1	N	N[17:56151568[	901.12	LOW	SVTYPE=BND;POS=11429728;STRANDS=+-:8;IMPRECISE;CIPOS=-30,451;CIEND=-304,30;CIPOS95=-30,96;CIEND95=-115,30;MATEID=23334_2;EVENT=23334;SU=8;PE=8;SR=0;ALG=PROD;AF=0.002675;NSAMP=45;MSQ=18.45;AN=16820;AC=45;NS=8431;AC_Hom=0;AC_Het=45;AC_Hemi=0;MAF=0.00266872;HWE=1;NFAM=44
16	11429853	54953_2	N	]5:107895116]N	290.88	LOW	SVTYPE=BND;POS=11429853;STRANDS=+-:13;IMPRECISE;CIPOS=-330,30;CIEND=-30,381;CIPOS95=-104,30;CIEND95=-30,97;MATEID=54953_1;EVENT=54953;SECONDARY;SU=13;PE=13;SR=0;ALG=PROD;AF=0.00101;NSAMP=17;MSQ=15.02;AN=16834;AC=17;NS=8438;AC_Hom=0;AC_Het=17;AC_Hemi=0;MAF=0.00100735;HWE=1;NFAM=17
16	11429892	54954_2	N	N[5:107894965[	5001.03	LOW	SVTYPE=BND;POS=11429892;STRANDS=-+:4;IMPRECISE;CIPOS=-30,304;CIEND=-416,30;CIPOS95=-30,57;CIEND95=-173,30;MATEID=54954_1;EVENT=54954;SECONDARY;SU=4;PE=4;SR=0;ALG=PROD;AF=0.01177;NSAMP=198;MSQ=24.22;AN=16828;AC=198;NS=8435;AC_Hom=0;AC_Het=198;AC_Hemi=0;MAF=0.0117368;HWE=0.632538;NFAM=193
16	11431189	131205	N	<DEL:ME:SINE|Alu|AluSp>	57.42	PASS	SVTYPE=MEI;POS=11431189;SVLEN=-306;END=11431495;STRANDS=+-:4;CIPOS=-9,8;CIEND=-9,8;CIPOS95=0,0;CIEND95=0,0;SU=4;PE=0;SR=4;ALG=PROD;AF=0.0002376;NSAMP=4;MSQ=13.18;AN=16834;AC=4;NS=8438;AC_Hom=0;AC_Het=4;AC_Hemi=0;MAF=0.000237023;HWE=1;NFAM=4
16	11435574	131206	N	<DEL>	758.27	PASS	SVTYPE=DEL;POS=11435574;SVLEN=-1057;END=11436631;STRANDS=+-:32;CIPOS=-3,4;CIEND=-10,10;CIPOS95=0,0;CIEND95=0,0;SU=32;PE=25;SR=7;ALG=PROD;AF=5.94e-05;NSAMP=1;MSQ=758.27;AN=16834;AC=1;NS=8438;AC_Hom=0;AC_Het=1;AC_Hemi=0;MAF=5.92557e-05;HWE=1;NFAM=1
16	11445871	131207_1	N	N[16:11445931[	317.86	PASS	SVTYPE=BND;POS=11445871;STRANDS=+-:12;CIPOS=-4,2;CIEND=-3,2;CIPOS95=0,0;CIEND95=0,0;MATEID=131207_2;EVENT=131207;SU=12;PE=0;SR=12;ALG=PROD;AF=5.94e-05;NSAMP=1;MSQ=317.74;AN=16834;AC=1;NS=8438;AC_Hom=0;AC_Het=1;AC_Hemi=0;MAF=5.92557e-05;HWE=1;NFAM=1
16	11445931	131207_2	N	]16:11445871]N	317.86	PASS	SVTYPE=BND;POS=11445871;STRANDS=+-:12;CIPOS=-3,2;CIEND=-4,2;CIPOS95=0,0;CIEND95=0,0;MATEID=131207_1;EVENT=131207;SECONDARY;SU=12;PE=0;SR=12;ALG=PROD;AF=5.94e-05;NSAMP=1;MSQ=317.74;AN=16834;AC=1;NS=8438;AC_Hom=0;AC_Het=1;AC_Hemi=0;MAF=5.92557e-05;HWE=1;NFAM=1
16	11456450	131208	N	<DEL>	416.61	PASS	SVTYPE=DEL;POS=11456450;SVLEN=-4345;END=11460795;STRANDS=+-:16;CIPOS=-6,7;CIEND=-10,10;CIPOS95=0,0;CIEND95=0,0;SU=16;PE=12;SR=4;ALG=PROD;AF=5.94e-05;NSAMP=1;MSQ=416.61;AN=16834;AC=1;NS=8438;AC_Hom=0;AC_Het=1;AC_Hemi=0;MAF=5.92557e-05;HWE=1;NFAM=1
16	11463756	74380_2	N	N]9:23504737]	84.31	LOW	SVTYPE=BND;POS=11463756;STRANDS=++:4;IMPRECISE;CIPOS=-10,394;CIEND=-10,560;CIPOS95=-2,120;CIEND95=-1,191;MATEID=74380_1;EVENT=74380;SECONDARY;SU=4;PE=4;SR=0;ALG=PROD;AF=0.0002376;NSAMP=4;MSQ=20.33;AN=16834;AC=4;NS=8438;AC_Hom=0;AC_Het=4;AC_Hemi=0;MAF=0.000237023;HWE=1;NFAM=4
16	11463778	15396_2	N	N[11:40686859[	51.59	LOW	SVTYPE=BND;POS=11463778;STRANDS=-+:4;IMPRECISE;CIPOS=-10,415;CIEND=-548,10;CIPOS95=-2,114;CIEND95=-183,0;MATEID=15396_1;EVENT=15396;SECONDARY;SU=4;PE=4;SR=0;ALG=PROD;AF=0.0001188;NSAMP=2;MSQ=23.31;AN=16834;AC=2;NS=8438;AC_Hom=0;AC_Het=2;AC_Hemi=0;MAF=0.000118511;HWE=1;NFAM=2
16	11463870	24249_1	N	N]X:85236224]	21608.3	LOW	SVTYPE=BND;POS=11463870;STRANDS=++:14,--:9;IMPRECISE;CIPOS=-624,45;CIEND=-197,90;CIPOS95=-180,45;CIEND95=-38,38;MATEID=24249_2;EVENT=24249;SU=23;PE=10;SR=13;ALG=SUM;AF=0.04402;NSAMP=725;MSQ=29.14;AN=16832;AC=741;NS=8437;AC_Hom=32;AC_Het=710;AC_Hemi=0;MAF=0.043973;HWE=1;NFAM=692
16	11464128	131209	N	<DEL>	1058.1	PASS	SVTYPE=DEL;POS=11464128;SVLEN=-4794;END=11468922;STRANDS=+-:44;CIPOS=-3,2;CIEND=-4,2;CIPOS95=0,0;CIEND95=0,0;SU=44;PE=35;SR=9;ALG=PROD;AF=5.94e-05;NSAMP=1;MSQ=1058.1;AN=16834;AC=1;NS=8438;AC_Hom=0;AC_Het=1;AC_Hemi=0;MAF=5.92557e-05;HWE=1;NFAM=1
16	11465066	264604_1	N	]16:11465408]N	2745.05	LOW	SVTYPE=BND;POS=11465066;STRANDS=-+:4;IMPRECISE;CIPOS=-257,10;CIEND=-10,356;CIPOS95=-139,1;CIEND95=-1,112;MATEID=264604_2;EVENT=264604;SU=4;PE=4;SR=0;ALG=PROD;AF=0.01182;NSAMP=199;MSQ=11.32;AN=16834;AC=199;NS=8438;AC_Hom=0;AC_Het=200;AC_Hemi=0;MAF=0.0118511;HWE=0.63382;NFAM=199
16	11465408	264604_2	N	N[16:11465066[	2745.05	LOW	SVTYPE=BND;POS=11465066;STRANDS=-+:4;IMPRECISE;CIPOS=-10,356;CIEND=-257,10;CIPOS95=-1,112;CIEND95=-139,1;MATEID=264604_1;EVENT=264604;SECONDARY;SU=4;PE=4;SR=0;ALG=PROD;AF=0.01182;NSAMP=199;MSQ=11.32;AN=16834;AC=199;NS=8438;AC_Hom=0;AC_Het=200;AC_Hemi=0;MAF=0.0118511;HWE=0.63382;NFAM=199
16	11468995	131211	N	<DEL>	607616	PASS	SVTYPE=DEL;POS=11468995;SVLEN=-365;END=11469360;STRANDS=+-:21316;IMPRECISE;CIPOS=-81,359;CIEND=-192,126;CIPOS95=-5,5;CIEND95=-1,1;SU=21316;PE=21311;SR=5;ALG=SUM;AF=0.1686;NSAMP=2538;MSQ=239.24;RETAINED;AN=16834;AC=2839;NS=8438;AC_Hom=602;AC_Het=2239;AC_Hemi=0;MAF=0.168346;HWE=2.46554e-06;NFAM=2366
16	11469709	131214	N	<DEL>	158.91	PASS	SVTYPE=DEL;POS=11469709;SVLEN=-6095;END=11475804;STRANDS=+-:15;IMPRECISE;CIPOS=-30,308;CIEND=-143,30;CIPOS95=-30,63;CIEND95=-32,30;SU=15;PE=15;SR=0;ALG=PROD;AF=0.0001188;NSAMP=2;MSQ=79.25;AN=16834;AC=2;NS=8438;AC_Hom=0;AC_Het=2;AC_Hemi=0;MAF=0.000118511;HWE=1;NFAM=1
16	11475219	264605	N	<DUP>	193.34	PASS	SVTYPE=DUP;POS=11475219;SVLEN=109;END=11475328;STRANDS=-+:5;CIPOS=-10,10;CIEND=-10,10;CIPOS95=0,0;CIEND95=0,0;SU=5;PE=0;SR=5;ALG=PROD;AF=0.0001188;NSAMP=1;MSQ=182.31;AN=16834;AC=2;NS=8438;AC_Hom=2;AC_Het=0;AC_Hemi=0;MAF=0.000118511;HWE=5.92593e-05;NFAM=1
16	11482815	131215	N	<DEL>	728.27	PASS	SVTYPE=DEL;POS=11482815;SVLEN=-19571;END=11502386;STRANDS=+-:27;CIPOS=-3,3;CIEND=-4,1;CIPOS95=0,0;CIEND95=0,0;SU=27;PE=19;SR=8;ALG=PROD;AF=5.94e-05;NSAMP=1;MSQ=728.27;AN=16834;AC=1;NS=8438;AC_Hom=0;AC_Het=1;AC_Hemi=0;MAF=5.92557e-05;HWE=1;NFAM=1
16	11501602	131216	N	<DEL>	353.43	PASS	SVTYPE=DEL;POS=11501602;SVLEN=-1487;END=11503089;STRANDS=+-:19;CIPOS=-10,10;CIEND=-10,10;CIPOS95=0,0;CIEND95=0,0;SU=19;PE=9;SR=10;ALG=PROD;AF=5.94e-05;NSAMP=1;MSQ=353.42;AN=16834;AC=1;NS=8438;AC_Hom=0;AC_Het=1;AC_Hemi=0;MAF=5.92557e-05;HWE=1;NFAM=1
16	11517583	131217_1	N	N[16:11517649[	200.84	LOW	SVTYPE=BND;POS=11517583;STRANDS=+-:8;CIPOS=-10,10;CIEND=-10,10;CIPOS95=0,0;CIEND95=0,0;MATEID=131217_2;EVENT=131217;SU=8;PE=0;SR=8;ALG=PROD;AF=5.94e-05;NSAMP=1;MSQ=200.82;AN=16834;AC=1;NS=8438;AC_Hom=0;AC_Het=1;AC_Hemi=0;MAF=5.92557e-05;HWE=1;NFAM=1
16	11517649	131217_2	N	]16:11517583]N	200.84	LOW	SVTYPE=BND;POS=11517583;STRANDS=+-:8;CIPOS=-10,10;CIEND=-10,10;CIPOS95=0,0;CIEND95=0,0;MATEID=131217_1;EVENT=131217;SECONDARY;SU=8;PE=0;SR=8;ALG=PROD;AF=5.94e-05;NSAMP=1;MSQ=200.82;AN=16834;AC=1;NS=8438;AC_Hom=0;AC_Het=1;AC_Hemi=0;MAF=5.92557e-05;HWE=1;NFAM=1
16	11520191	131218	N	<DEL>	332.45	PASS	SVTYPE=DEL;POS=11520191;SVLEN=-873;END=11521064;STRANDS=+-:11;IMPRECISE;CIPOS=-10,248;CIEND=-215,10;CIPOS95=-1,59;CIEND95=-45,0;SU=11;PE=11;SR=0;ALG=PROD;AF=0.0001188;NSAMP=2;MSQ=166.22;AN=16834;AC=2;NS=8438;AC_Hom=0;AC_Het=2;AC_Hemi=0;MAF=0.000118511;HWE=1;NFAM=2
16	11537926	131219	N	<DEL>	1013.01	PASS	SVTYPE=DEL;POS=11537926;SVLEN=-24759;END=11562685;STRANDS=+-:41;CIPOS=-26,24;CIEND=-29,30;CIPOS95=0,0;CIEND95=0,0;SU=41;PE=30;SR=11;ALG=PROD;AF=0.0001188;NSAMP=2;MSQ=506.5;AN=16834;AC=2;NS=8438;AC_Hom=0;AC_Het=2;AC_Hemi=0;MAF=0.000118511;HWE=1;NFAM=2
16	11539745	131220_1	N	N[16:11540030[	639.01	LOW	SVTYPE=BND;POS=11539745;STRANDS=+-:25;CIPOS=-10,10;CIEND=-10,10;CIPOS95=0,0;CIEND95=0,0;MATEID=131220_2;EVENT=131220;SU=25;PE=9;SR=16;ALG=PROD;AF=0.0002376;NSAMP=4;MSQ=157.21;AN=16834;AC=4;NS=8438;AC_Hom=0;AC_Het=4;AC_Hemi=0;MAF=0.000237023;HWE=1;NFAM=4
16	11540030	131220_2	N	]16:11539745]N	639.01	LOW	SVTYPE=BND;POS=11539745;STRANDS=+-:25;CIPOS=-10,10;CIEND=-10,10;CIPOS95=0,0;CIEND95=0,0;MATEID=131220_1;EVENT=131220;SECONDARY;SU=25;PE=9;SR=16;ALG=PROD;AF=0.0002376;NSAMP=4;MSQ=157.21;AN=16834;AC=4;NS=8438;AC_Hom=0;AC_Het=4;AC_Hemi=0;MAF=0.000237023;HWE=1;NFAM=4
16	11562241	131222_1	N	N[16:11562523[	39.79	LOW	SVTYPE=BND;POS=11562241;STRANDS=+-:4;IMPRECISE;CIPOS=-10,8;CIEND=-9,8;CIPOS95=-1,0;CIEND95=0,0;MATEID=131222_2;EVENT=131222;SU=4;PE=0;SR=4;ALG=PROD;AF=0.0001782;NSAMP=3;MSQ=13.2;AN=16834;AC=3;NS=8438;AC_Hom=0;AC_Het=3;AC_Hemi=0;MAF=0.000177767;HWE=1;NFAM=3
16	11562523	131222_2	N	]16:11562241]N	39.79	LOW	SVTYPE=BND;POS=11562241;STRANDS=+-:4;IMPRECISE;CIPOS=-9,8;CIEND=-10,8;CIPOS95=0,0;CIEND95=-1,0;MATEID=131222_1;EVENT=131222;SECONDARY;SU=4;PE=0;SR=4;ALG=PROD;AF=0.0001782;NSAMP=3;MSQ=13.2;AN=16834;AC=3;NS=8438;AC_Hom=0;AC_Het=3;AC_Hemi=0;MAF=0.000177767;HWE=1;NFAM=3
16	11565855	131223_1	N	N[16:11565948[	923.09	PASS	SVTYPE=BND;POS=11565855;STRANDS=+-:38;CIPOS=-30,30;CIEND=-30,30;CIPOS95=0,0;CIEND95=0,0;MATEID=131223_2;EVENT=131223;SU=38;PE=0;SR=38;ALG=PROD;AF=0.0001782;NSAMP=3;MSQ=307.7;AN=16834;AC=3;NS=8438;AC_Hom=0;AC_Het=3;AC_Hemi=0;MAF=0.000177767;HWE=1;NFAM=3
16	11565948	131223_2	N	]16:11565855]N	923.09	PASS	SVTYPE=BND;POS=11565855;STRANDS=+-:38;CIPOS=-30,30;CIEND=-30,30;CIPOS95=0,0;CIEND95=0,0;MATEID=131223_1;EVENT=131223;SECONDARY;SU=38;PE=0;SR=38;ALG=PROD;AF=0.0001782;NSAMP=3;MSQ=307.7;AN=16834;AC=3;NS=8438;AC_Hom=0;AC_Het=3;AC_Hemi=0;MAF=0.000177767;HWE=1;NFAM=3
16	11579861	264606_1	N	]16:11580301]N	5605.12	LOW	SVTYPE=BND;POS=11579861;STRANDS=-+:18;IMPRECISE;CIPOS=-216,50;CIEND=-50,330;CIPOS95=-54,50;CIEND95=-50,179;MATEID=264606_2;EVENT=264606;SU=18;PE=18;SR=0;ALG=SUM;AF=0.02198;NSAMP=369;MSQ=12.78;AN=16834;AC=370;NS=8438;AC_Hom=2;AC_Het=374;AC_Hemi=0;MAF=0.0222802;HWE=0.133055;NFAM=340
16	11580301	264606_2	N	N[16:11579861[	5605.12	LOW	SVTYPE=BND;POS=11579861;STRANDS=-+:18;IMPRECISE;CIPOS=-50,330;CIEND=-216,50;CIPOS95=-50,179;CIEND95=-54,50;MATEID=264606_1;EVENT=264606;SECONDARY;SU=18;PE=18;SR=0;ALG=SUM;AF=0.02198;NSAMP=369;MSQ=12.78;AN=16834;AC=370;NS=8438;AC_Hom=2;AC_Het=374;AC_Hemi=0;MAF=0.0222802;HWE=0.133055;NFAM=340
16	11586397	131224	N	<DEL>	542.48	PASS	SVTYPE=DEL;POS=11586397;SVLEN=-26924;END=11613321;STRANDS=+-:23;CIPOS=-4,4;CIEND=-10,10;CIPOS95=0,0;CIEND95=0,0;SU=23;PE=16;SR=7;ALG=PROD;AF=5.94e-05;NSAMP=1;MSQ=542.48;AN=16834;AC=1;NS=8438;AC_Hom=0;AC_Het=1;AC_Hemi=0;MAF=5.92557e-05;HWE=1;NFAM=1
16	11587699	131225_1	N	N[16:11587978[	77600.3	LOW	SVTYPE=BND;POS=11587699;STRANDS=+-:4;IMPRECISE;CIPOS=-10,10;CIEND=-10,10;CIPOS95=-1,1;CIEND95=-1,1;MATEID=131225_2;EVENT=131225;SU=4;PE=2;SR=2;ALG=PROD;AF=0.1466;NSAMP=2460;MSQ=31.13;AN=16816;AC=2466;NS=8429;AC_Hom=12;AC_Het=2457;AC_Hemi=0;MAF=0.146459;HWE=0;NFAM=2211
16	11587978	131225_2	N	]16:11587699]N	77600.3	LOW	SVTYPE=BND;POS=11587699;STRANDS=+-:4;IMPRECISE;CIPOS=-10,10;CIEND=-10,10;CIPOS95=-1,1;CIEND95=-1,1;MATEID=131225_1;EVENT=131225;SECONDARY;SU=4;PE=2;SR=2;ALG=PROD;AF=0.1466;NSAMP=2460;MSQ=31.13;AN=16816;AC=2466;NS=8429;AC_Hom=12;AC_Het=2457;AC_Hemi=0;MAF=0.146459;HWE=0;NFAM=2211
16	11592186	131226	N	<DEL>	74.7	PASS	SVTYPE=DEL;POS=11592186;SVLEN=-14006;END=11606192;STRANDS=+-:8;IMPRECISE;CIPOS=-10,251;CIEND=-161,10;CIPOS95=-2,56;CIEND95=-59,2;SU=8;PE=8;SR=0;ALG=PROD;AF=5.94e-05;NSAMP=1;MSQ=74.7;AN=16834;AC=1;NS=8438;AC_Hom=0;AC_Het=1;AC_Hemi=0;MAF=5.92557e-05;HWE=1;NFAM=1
16	11594394	12690_2	N	N[10:84429005[	235.94	LOW	SVTYPE=BND;POS=11594394;STRANDS=-+:38;CIPOS=-10,10;CIEND=-10,10;CIPOS95=0,0;CIEND95=0,0;MATEID=12690_1;EVENT=12690;SECONDARY;SU=38;PE=0;SR=38;ALG=PROD;AF=0.0005346;NSAMP=9;MSQ=24.62;AN=16834;AC=9;NS=8438;AC_Hom=0;AC_Het=9;AC_Hemi=0;MAF=0.000533302;HWE=1;NFAM=9
16	11594997	131227	N	<DEL>	287.75	PASS	SVTYPE=DEL;POS=11594997;SVLEN=-114;END=11595111;STRANDS=+-:10;CIPOS=-10,10;CIEND=-10,10;CIPOS95=0,0;CIEND95=0,0;SU=10;PE=0;SR=10;ALG=PROD;AF=5.94e-05;NSAMP=1;MSQ=287.74;AN=16834;AC=1;NS=8438;AC_Hom=0;AC_Het=1;AC_Hemi=0;MAF=5.92557e-05;HWE=1;NFAM=1
16	11603743	131228	N	<DEL>	185438	PASS	SVTYPE=DEL;POS=11603743;SVLEN=-1280;END=11605023;STRANDS=+-:7916;CIPOS=0,0;CIEND=0,0;CIPOS95=0,0;CIEND95=0,0;SU=7916;PE=4376;SR=3540;ALG=PROD;AF=0.02643;NSAMP=436;MSQ=425.32;AN=16834;AC=445;NS=8438;AC_Hom=18;AC_Het=427;AC_Hemi=0;MAF=0.0263688;HWE=0.196257;NFAM=420
16	11609701	2878_2	N	]1:2267285]N	4100.34	LOW	SVTYPE=BND;POS=11609701;STRANDS=+-:308;IMPRECISE;CIPOS=-5,3;CIEND=-10,7;CIPOS95=0,0;CIEND95=-1,1;MATEID=2878_1;EVENT=2878;SECONDARY;SU=308;PE=291;SR=17;ALG=PROD;AF=0.005465;NSAMP=92;MSQ=43.88;AN=16834;AC=92;NS=8438;AC_Hom=0;AC_Het=92;AC_Hemi=0;MAF=0.00545153;HWE=1;NFAM=92
16	11609778	2879_2	N	N[1:2267268[	5550.32	LOW	SVTYPE=BND;POS=11609778;STRANDS=-+:30;CIPOS=-9,8;CIEND=-9,8;CIPOS95=0,0;CIEND95=0,0;MATEID=2879_1;EVENT=2879;SECONDARY;SU=30;PE=0;SR=30;ALG=PROD;AF=0.009742;NSAMP=164;MSQ=33.14;AN=16834;AC=164;NS=8438;AC_Hom=0;AC_Het=164;AC_Hemi=0;MAF=0.00971794;HWE=1;NFAM=164
16	11613412	131230	N	<DEL>	1519.1	PASS	SVTYPE=DEL;POS=11613412;SVLEN=-825;END=11614237;STRANDS=+-:66;IMPRECISE;CIPOS=-22,218;CIEND=-107,13;CIPOS95=-9,9;CIEND95=-13,13;SU=66;PE=66;SR=0;ALG=PROD;AF=0.000297;NSAMP=5;MSQ=303.82;AN=16834;AC=5;NS=8438;AC_Hom=0;AC_Het=5;AC_Hemi=0;MAF=0.000296279;HWE=1;NFAM=4
16	11621719	2880_2	N	N[1:52342819[	54.22	LOW	SVTYPE=BND;POS=11621719;STRANDS=-+:8;CIPOS=-29,28;CIEND=-29,28;CIPOS95=0,0;CIEND95=0,0;MATEID=2880_1;EVENT=2880;SECONDARY;SU=8;PE=0;SR=8;ALG=PROD;AF=0.0001188;NSAMP=2;MSQ=24.71;AN=16834;AC=2;NS=8438;AC_Hom=0;AC_Het=2;AC_Hemi=0;MAF=0.000118511;HWE=1;NFAM=2
16	11661002	264607_1	N	]16:11661959]N	219.71	LOW	SVTYPE=BND;POS=11661002;STRANDS=-+:13;IMPRECISE;CIPOS=-84,10;CIEND=-10,200;CIPOS95=-34,3;CIEND95=-1,36;MATEID=264607_2;EVENT=264607;SU=13;PE=13;SR=0;ALG=PROD;AF=0.0001782;NSAMP=3;MSQ=67.62;AN=16834;AC=3;NS=8438;AC_Hom=0;AC_Het=3;AC_Hemi=0;MAF=0.000177767;HWE=1;NFAM=3
16	11661332	131231_1	N	N[16:11661410[	557.64	PASS	SVTYPE=BND;POS=11661332;STRANDS=+-:22;CIPOS=-25,24;CIEND=-25,24;CIPOS95=0,0;CIEND95=0,0;MATEID=131231_2;EVENT=131231;SU=22;PE=0;SR=22;ALG=PROD;AF=0.0001188;NSAMP=2;MSQ=278.75;AN=16834;AC=2;NS=8438;AC_Hom=0;AC_Het=2;AC_Hemi=0;MAF=0.000118511;HWE=1;NFAM=2
16	11661410	131231_2	N	]16:11661332]N	557.64	PASS	SVTYPE=BND;POS=11661332;STRANDS=+-:22;CIPOS=-25,24;CIEND=-25,24;CIPOS95=0,0;CIEND95=0,0;MATEID=131231_1;EVENT=131231;SECONDARY;SU=22;PE=0;SR=22;ALG=PROD;AF=0.0001188;NSAMP=2;MSQ=278.75;AN=16834;AC=2;NS=8438;AC_Hom=0;AC_Het=2;AC_Hemi=0;MAF=0.000118511;HWE=1;NFAM=2
16	11661959	264607_2	N	N[16:11661002[	219.71	LOW	SVTYPE=BND;POS=11661002;STRANDS=-+:13;IMPRECISE;CIPOS=-10,200;CIEND=-84,10;CIPOS95=-1,36;CIEND95=-34,3;MATEID=264607_1;EVENT=264607;SECONDARY;SU=13;PE=13;SR=0;ALG=PROD;AF=0.0001782;NSAMP=3;MSQ=67.62;AN=16834;AC=3;NS=8438;AC_Hom=0;AC_Het=3;AC_Hemi=0;MAF=0.000177767;HWE=1;NFAM=3
16	11662602	300304_1	N	[16:11671378[N	290.49	PASS	SVTYPE=BND;POS=11662602;STRANDS=--:15;CIPOS=-10,10;CIEND=-8,2;CIPOS95=0,0;CIEND95=0,0;MATEID=300304_2;EVENT=300304;SU=15;PE=11;SR=4;ALG=PROD;AF=5.94e-05;NSAMP=1;MSQ=290.49;AN=16834;AC=1;NS=8438;AC_Hom=0;AC_Het=1;AC_Hemi=0;MAF=5.92557e-05;HWE=1;NFAM=1
16	11667976	300305_1	N	N]16:11676723]	110.39	LOW	SVTYPE=BND;POS=11667976;STRANDS=++:15;CIPOS=-4,5;CIEND=-5,5;CIPOS95=0,0;CIEND95=0,0;MATEID=300305_2;EVENT=300305;SU=15;PE=9;SR=6;ALG=PROD;AF=5.94e-05;NSAMP=1;MSQ=110.39;AN=16834;AC=1;NS=8438;AC_Hom=0;AC_Het=1;AC_Hemi=0;MAF=5.92557e-05;HWE=1;NFAM=1
16	11671378	300304_2	N	[16:11662602[N	290.49	PASS	SVTYPE=BND;POS=11671378;STRANDS=--:15;CIPOS=-8,2;CIEND=-10,10;CIPOS95=0,0;CIEND95=0,0;MATEID=300304_1;EVENT=300304;SECONDARY;SU=15;PE=11;SR=4;ALG=PROD;AF=5.94e-05;NSAMP=1;MSQ=290.49;AN=16834;AC=1;NS=8438;AC_Hom=0;AC_Het=1;AC_Hemi=0;MAF=5.92557e-05;HWE=1;NFAM=1
16	11672673	300306	N	<INV>	1112.02	PASS	SVTYPE=INV;POS=11672673;SVLEN=446;END=11673119;STRANDS=++:36,--:9;CIPOS=-25,26;CIEND=-27,30;CIPOS95=0,0;CIEND95=0,0;SU=45;PE=34;SR=11;ALG=PROD;AF=0.0001782;NSAMP=3;MSQ=370.67;AN=16834;AC=3;NS=8438;AC_Hom=0;AC_Het=3;AC_Hemi=0;MAF=0.000177767;HWE=1;NFAM=3
16	11673277	40382_2	N	]3:76785390]N	144.15	LOW	SVTYPE=BND;POS=11673277;STRANDS=+-:13;IMPRECISE;CIPOS=-360,30;CIEND=-30,276;CIPOS95=-132,30;CIEND95=-30,52;MATEID=40382_1;EVENT=40382;SECONDARY;SU=13;PE=13;SR=0;ALG=PROD;AF=0.0002376;NSAMP=4;MSQ=35.03;AN=16834;AC=4;NS=8438;AC_Hom=0;AC_Het=4;AC_Hemi=0;MAF=0.000237023;HWE=1;NFAM=4
16	11673356	24169_1	N	[X:25947953[N	3924.96	LOW	SVTYPE=BND;POS=11673356;STRANDS=--:67;CIPOS=-29,28;CIEND=-29,28;CIPOS95=0,0;CIEND95=0,0;MATEID=24169_2;EVENT=24169;SU=67;PE=0;SR=67;ALG=PROD;AF=0.009208;NSAMP=144;MSQ=26.47;AN=16834;AC=155;NS=8438;AC_Hom=22;AC_Het=133;AC_Hemi=0;MAF=0.00918464;HWE=7.7631e-11;NFAM=137
16	11673381	40383_2	N	N[3:76785449[	79.69	LOW	SVTYPE=BND;POS=11673381;STRANDS=-+:4;IMPRECISE;CIPOS=-10,379;CIEND=-174,10;CIPOS95=0,143;CIEND95=-79,2;MATEID=40383_1;EVENT=40383;SECONDARY;SU=4;PE=4;SR=0;ALG=PROD;AF=0.0003564;NSAMP=6;MSQ=12.47;AN=16834;AC=6;NS=8438;AC_Hom=0;AC_Het=6;AC_Hemi=0;MAF=0.000355534;HWE=1;NFAM=6
16	11676723	300305_2	N	N]16:11667976]	110.39	LOW	SVTYPE=BND;POS=11676723;STRANDS=++:15;CIPOS=-5,5;CIEND=-4,5;CIPOS95=0,0;CIEND95=0,0;MATEID=300305_1;EVENT=300305;SECONDARY;SU=15;PE=9;SR=6;ALG=PROD;AF=5.94e-05;NSAMP=1;MSQ=110.39;AN=16834;AC=1;NS=8438;AC_Hom=0;AC_Het=1;AC_Hemi=0;MAF=5.92557e-05;HWE=1;NFAM=1
16	11677725	264608	N	<DUP>	85.38	PASS	SVTYPE=DUP;POS=11677725;SVLEN=237;END=11677962;STRANDS=-+:6;CIPOS=-6,5;CIEND=-6,5;CIPOS95=0,0;CIEND95=0,0;SU=6;PE=0;SR=6;ALG=PROD;AF=5.94e-05;NSAMP=1;MSQ=81.11;AN=16834;AC=1;NS=8438;AC_Hom=0;AC_Het=1;AC_Hemi=0;MAF=5.92557e-05;HWE=1;NFAM=1
16	11680735	131233_1	N	N[16:11681150[	61.92	LOW	SVTYPE=BND;POS=11680735;STRANDS=+-:10;CIPOS=-30,30;CIEND=-30,30;CIPOS95=0,0;CIEND95=0,0;MATEID=131233_2;EVENT=131233;SU=10;PE=0;SR=10;ALG=PROD;AF=0.0001188;NSAMP=2;MSQ=29.75;AN=16834;AC=2;NS=8438;AC_Hom=0;AC_Het=2;AC_Hemi=0;MAF=0.000118511;HWE=1;NFAM=2
16	11681150	131233_2	N	]16:11680735]N	61.92	LOW	SVTYPE=BND;POS=11680735;STRANDS=+-:10;CIPOS=-30,30;CIEND=-30,30;CIPOS95=0,0;CIEND95=0,0;MATEID=131233_1;EVENT=131233;SECONDARY;SU=10;PE=0;SR=10;ALG=PROD;AF=0.0001188;NSAMP=2;MSQ=29.75;AN=16834;AC=2;NS=8438;AC_Hom=0;AC_Het=2;AC_Hemi=0;MAF=0.000118511;HWE=1;NFAM=2
16	11683759	131234	N	<DEL>	3.18435e+06	PASS	SVTYPE=DEL;POS=11683759;SVLEN=-1535;END=11685294;STRANDS=+-:119952;CIPOS=0,0;CIEND=0,0;CIPOS95=0,0;CIEND95=0,0;SU=119952;PE=74253;SR=45699;ALG=PROD;AF=0.4315;NSAMP=5518;MSQ=576.12;AN=16834;AC=7264;NS=8438;AC_Hom=3498;AC_Het=3780;AC_Hemi=0;MAF=0.431263;HWE=1.56904e-15;NFAM=5011
16	11685295	23384_1	N	[17:30716992[N	48195.1	LOW	SVTYPE=BND;POS=11685295;STRANDS=--:16;CIPOS=-9,8;CIEND=-9,8;CIPOS95=0,0;CIEND95=0,0;MATEID=23384_2;EVENT=23384;SU=16;PE=0;SR=16;ALG=PROD;AF=0.07033;NSAMP=1184;MSQ=40.31;AN=16834;AC=1184;NS=8438;AC_Hom=0;AC_Het=1184;AC_Hemi=0;MAF=0.0701588;HWE=8.40038e-20;NFAM=1137
16	11686840	131235	N	<DEL>	239.77	PASS	SVTYPE=DEL;POS=11686840;SVLEN=-2473;END=11689313;STRANDS=+-:8;IMPRECISE;CIPOS=-10,244;CIEND=-196,10;CIPOS95=-2,49;CIEND95=-65,2;SU=8;PE=8;SR=0;ALG=PROD;AF=5.94e-05;NSAMP=1;MSQ=239.77;AN=16834;AC=1;NS=8438;AC_Hom=0;AC_Het=1;AC_Hemi=0;MAF=5.92557e-05;HWE=1;NFAM=1
16	11690325	131236_1	N	N[16:11690676[	7319.37	LOW	SVTYPE=BND;POS=11690325;STRANDS=+-:16;IMPRECISE;CIPOS=-10,27;CIEND=-29,24;CIPOS95=-1,1;CIEND95=-1,1;MATEID=131236_2;EVENT=131236;SU=16;PE=0;SR=16;ALG=PROD;AF=0.02043;NSAMP=344;MSQ=19.94;AN=16834;AC=344;NS=8438;AC_Hom=0;AC_Het=345;AC_Hemi=0;MAF=0.0204432;HWE=0.0522357;NFAM=341
16	11690676	131236_2	N	]16:11690325]N	7319.37	LOW	SVTYPE=BND;POS=11690325;STRANDS=+-:16;IMPRECISE;CIPOS=-29,24;CIEND=-10,27;CIPOS95=-1,1;CIEND95=-1,1;MATEID=131236_1;EVENT=131236;SECONDARY;SU=16;PE=0;SR=16;ALG=PROD;AF=0.02043;NSAMP=344;MSQ=19.94;AN=16834;AC=344;NS=8438;AC_Hom=0;AC_Het=345;AC_Hemi=0;MAF=0.0204432;HWE=0.0522357;NFAM=341
16	11720433	40384_2	N	]3:60023623]N	94.05	LOW	SVTYPE=BND;POS=11720433;STRANDS=+-:5;IMPRECISE;CIPOS=-356,10;CIEND=-10,450;CIPOS95=-141,2;CIEND95=-2,135;MATEID=40384_1;EVENT=40384;SECONDARY;SU=5;PE=5;SR=0;ALG=PROD;AF=0.0003564;NSAMP=6;MSQ=14.37;AN=16834;AC=6;NS=8438;AC_Hom=0;AC_Het=6;AC_Hemi=0;MAF=0.000355534;HWE=1;NFAM=6
16	11731736	29516_2	N	[2:206683547[N	18605.3	LOW	SVTYPE=BND;POS=11731736;STRANDS=--:122;IMPRECISE;CIPOS=-411,5;CIEND=-147,11;CIPOS95=-55,5;CIEND95=-5,5;MATEID=29516_1;EVENT=29516;SECONDARY;SU=122;PE=122;SR=0;ALG=PROD;AF=0.03469;NSAMP=584;MSQ=30.85;AN=16834;AC=584;NS=8438;AC_Hom=0;AC_Het=587;AC_Hemi=0;MAF=0.0347831;HWE=5.49022e-05;NFAM=513
16	11731784	60696_2	N	]6:83016450]N	1520.64	LOW	SVTYPE=BND;POS=11731784;STRANDS=+-:29;IMPRECISE;CIPOS=-463,40;CIEND=-81,503;CIPOS95=-161,40;CIEND95=-81,159;MATEID=60696_1;EVENT=60696;SECONDARY;SU=29;PE=29;SR=0;ALG=PROD;AF=0.002851;NSAMP=48;MSQ=30.8;AN=16834;AC=48;NS=8438;AC_Hom=0;AC_Het=48;AC_Hemi=0;MAF=0.00284428;HWE=1;NFAM=48
16	11731898	29517_2	N	N]2:206683494]	5326.16	LOW	SVTYPE=BND;POS=11731898;STRANDS=++:62;IMPRECISE;CIPOS=-12,420;CIEND=-50,215;CIPOS95=-12,53;CIEND95=-9,9;MATEID=29517_1;EVENT=29517;SECONDARY;SU=62;PE=62;SR=0;ALG=PROD;AF=0.01087;NSAMP=182;MSQ=28.38;AN=16834;AC=183;NS=8438;AC_Hom=2;AC_Het=181;AC_Hemi=0;MAF=0.0108438;HWE=1;NFAM=141
16	11731974	40385_2	N	]3:159344090]N	13.48	LOW	SVTYPE=BND;POS=11731974;STRANDS=+-:13;CIPOS=-29,28;CIEND=-29,28;CIPOS95=0,0;CIEND95=0,0;MATEID=40385_1;EVENT=40385;SECONDARY;SU=13;PE=0;SR=13;ALG=PROD;AF=5.94e-05;NSAMP=1;MSQ=12.17;AN=16834;AC=1;NS=8438;AC_Hom=0;AC_Het=1;AC_Hemi=0;MAF=5.92557e-05;HWE=1;NFAM=1
16	11735714	23786_1	N	]20:43747980]N	1277.46	LOW	SVTYPE=BND;POS=11735714;STRANDS=-+:78;CIPOS=-6,5;CIEND=-6,5;CIPOS95=0,0;CIEND95=0,0;MATEID=23786_2;EVENT=23786;SU=78;PE=0;SR=78;ALG=PROD;AF=0.002792;NSAMP=47;MSQ=25.14;AN=16834;AC=47;NS=8438;AC_Hom=0;AC_Het=48;AC_Hemi=0;MAF=0.00284428;HWE=1;NFAM=47
16	11736303	22246_2	N	N]15:97195434]	41.71	LOW	SVTYPE=BND;POS=11736303;STRANDS=++:5;CIPOS=-10,10;CIEND=-10,10;CIPOS95=0,0;CIEND95=0,0;MATEID=22246_1;EVENT=22246;SECONDARY;SU=5;PE=0;SR=5;ALG=PROD;AF=5.94e-05;NSAMP=1;MSQ=38.82;AN=16834;AC=1;NS=8438;AC_Hom=0;AC_Het=1;AC_Hemi=0;MAF=5.92557e-05;HWE=1;NFAM=1
16	11736330	131237	N	<DEL>	997.23	PASS	SVTYPE=DEL;POS=11736330;SVLEN=-777;END=11737107;STRANDS=+-:57;IMPRECISE;CIPOS=-30,113;CIEND=-107,17;CIPOS95=-8,8;CIEND95=-9,9;SU=57;PE=57;SR=0;ALG=PROD;AF=0.0004158;NSAMP=7;MSQ=142.46;AN=16834;AC=7;NS=8438;AC_Hom=0;AC_Het=7;AC_Hemi=0;MAF=0.00041479;HWE=1;NFAM=1
16	11738374	131238	N	<DEL:ME:SINE|Alu|AluSc8>	53.14	PASS	SVTYPE=MEI;POS=11738374;SVLEN=-302;END=11738676;STRANDS=+-:4;CIPOS=-9,8;CIEND=-9,8;CIPOS95=0,0;CIEND95=0,0;SU=4;PE=0;SR=4;ALG=PROD;AF=0.0001782;NSAMP=3;MSQ=16.23;AN=16834;AC=3;NS=8438;AC_Hom=0;AC_Het=3;AC_Hemi=0;MAF=0.000177767;HWE=1;NFAM=3
16	11746921	23582_1	N	]19:8842874]N	1511.2	LOW	SVTYPE=BND;POS=11746921;STRANDS=-+:20;CIPOS=-10,10;CIEND=-10,10;CIPOS95=0,0;CIEND95=0,0;MATEID=23582_2;EVENT=23582;SU=20;PE=0;SR=20;ALG=PROD;AF=0.003327;NSAMP=56;MSQ=25.87;AN=16834;AC=56;NS=8438;AC_Hom=0;AC_Het=56;AC_Hemi=0;MAF=0.00331832;HWE=1;NFAM=54
16	11747072	15397_2	N	N]11:118292469]	64073.8	LOW	SVTYPE=BND;POS=11747072;STRANDS=++:1563;IMPRECISE;CIPOS=-3,169;CIEND=-9,70;CIPOS95=-3,7;CIEND95=0,0;MATEID=15397_1;EVENT=15397;SECONDARY;SU=1563;PE=1563;SR=0;ALG=PROD;AF=0.07859;NSAMP=1323;MSQ=47.92;AN=16834;AC=1323;NS=8438;AC_Hom=0;AC_Het=1328;AC_Hemi=0;MAF=0.0786916;HWE=4.49289e-25;NFAM=1214
16	11759801	131239_1	N	N[16:11761483[	14960.6	PASS	SVTYPE=BND;POS=11759801;STRANDS=+-:655;CIPOS=-2,2;CIEND=-2,1;CIPOS95=0,0;CIEND95=0,0;MATEID=131239_2;EVENT=131239;SU=655;PE=366;SR=289;ALG=PROD;AF=0.002257;NSAMP=37;MSQ=404.34;AN=16834;AC=38;NS=8438;AC_Hom=2;AC_Het=36;AC_Hemi=0;MAF=0.00225172;HWE=0.0408901;NFAM=36
16	11761483	131239_2	N	]16:11759801]N	14960.6	PASS	SVTYPE=BND;POS=11759801;STRANDS=+-:655;CIPOS=-2,1;CIEND=-2,2;CIPOS95=0,0;CIEND95=0,0;MATEID=131239_1;EVENT=131239;SECONDARY;SU=655;PE=366;SR=289;ALG=PROD;AF=0.002257;NSAMP=37;MSQ=404.34;AN=16834;AC=38;NS=8438;AC_Hom=2;AC_Het=36;AC_Hemi=0;MAF=0.00225172;HWE=0.0408901;NFAM=36
16	11774299	131240_1	N	N[16:11775679[	53.47	LOW	SVTYPE=BND;POS=11774299;STRANDS=+-:9;IMPRECISE;CIPOS=-6,10;CIEND=-10,6;CIPOS95=-1,1;CIEND95=-1,0;MATEID=131240_2;EVENT=131240;SU=9;PE=6;SR=3;ALG=PROD;AF=5.94e-05;NSAMP=1;MSQ=53.47;AN=16834;AC=1;NS=8438;AC_Hom=0;AC_Het=1;AC_Hemi=0;MAF=5.92557e-05;HWE=1;NFAM=1
16	11775679	131240_2	N	]16:11774299]N	53.47	LOW	SVTYPE=BND;POS=11774299;STRANDS=+-:9;IMPRECISE;CIPOS=-10,6;CIEND=-6,10;CIPOS95=-1,0;CIEND95=-1,1;MATEID=131240_1;EVENT=131240;SECONDARY;SU=9;PE=6;SR=3;ALG=PROD;AF=5.94e-05;NSAMP=1;MSQ=53.47;AN=16834;AC=1;NS=8438;AC_Hom=0;AC_Het=1;AC_Hemi=0;MAF=5.92557e-05;HWE=1;NFAM=1
16	11811494	131241_1	N	N[16:11811892[	40166.4	PASS	SVTYPE=BND;POS=11811494;STRANDS=+-:687;CIPOS=-2,3;CIEND=-3,3;CIPOS95=0,0;CIEND95=0,0;MATEID=131241_2;EVENT=131241;SU=687;PE=459;SR=228;ALG=PROD;AF=0.007069;NSAMP=119;MSQ=337.53;AN=16834;AC=119;NS=8438;AC_Hom=0;AC_Het=119;AC_Hemi=0;MAF=0.00705143;HWE=1;NFAM=118
16	11811892	131241_2	N	]16:11811494]N	40166.4	PASS	SVTYPE=BND;POS=11811494;STRANDS=+-:687;CIPOS=-3,3;CIEND=-2,3;CIPOS95=0,0;CIEND95=0,0;MATEID=131241_1;EVENT=131241;SECONDARY;SU=687;PE=459;SR=228;ALG=PROD;AF=0.007069;NSAMP=119;MSQ=337.53;AN=16834;AC=119;NS=8438;AC_Hom=0;AC_Het=119;AC_Hemi=0;MAF=0.00705143;HWE=1;NFAM=118
16	11818878	131242	N	<DEL>	218.73	PASS	SVTYPE=DEL;POS=11818878;SVLEN=-1537;END=11820415;STRANDS=+-:9;IMPRECISE;CIPOS=-5,10;CIEND=-10,10;CIPOS95=-1,3;CIEND95=-3,1;SU=9;PE=8;SR=1;ALG=PROD;AF=5.94e-05;NSAMP=1;MSQ=218.73;AN=16834;AC=1;NS=8438;AC_Hom=0;AC_Het=1;AC_Hemi=0;MAF=5.92557e-05;HWE=1;NFAM=1
16	11832795	131243	N	<DEL>	311.68	PASS	SVTYPE=DEL;POS=11832795;SVLEN=-95;END=11832890;STRANDS=+-:11;CIPOS=-25,24;CIEND=-25,24;CIPOS95=0,0;CIEND95=0,0;SU=11;PE=0;SR=11;ALG=PROD;AF=0.0001188;NSAMP=2;MSQ=155.83;AN=16834;AC=2;NS=8438;AC_Hom=0;AC_Het=2;AC_Hemi=0;MAF=0.000118511;HWE=1;NFAM=2
16	11837214	264609_1	N	]16:11840816]N	1553.35	LOW	SVTYPE=BND;POS=11837214;STRANDS=-+:173;CIPOS=-30,26;CIEND=-26,30;CIPOS95=0,0;CIEND95=0,0;MATEID=264609_2;EVENT=264609;SU=173;PE=130;SR=43;ALG=PROD;AF=0.0007722;NSAMP=13;MSQ=119.43;AN=16834;AC=13;NS=8438;AC_Hom=0;AC_Het=13;AC_Hemi=0;MAF=0.000770325;HWE=1;NFAM=13
16	11840816	264609_2	N	N[16:11837214[	1553.35	LOW	SVTYPE=BND;POS=11837214;STRANDS=-+:173;CIPOS=-26,30;CIEND=-30,26;CIPOS95=0,0;CIEND95=0,0;MATEID=264609_1;EVENT=264609;SECONDARY;SU=173;PE=130;SR=43;ALG=PROD;AF=0.0007722;NSAMP=13;MSQ=119.43;AN=16834;AC=13;NS=8438;AC_Hom=0;AC_Het=13;AC_Hemi=0;MAF=0.000770325;HWE=1;NFAM=13
16	11841506	131244_1	N	N[16:11842969[	16751.7	PASS	SVTYPE=BND;POS=11841506;STRANDS=+-:689;CIPOS=-2,1;CIEND=-2,1;CIPOS95=0,0;CIEND95=0,0;MATEID=131244_2;EVENT=131244;SU=689;PE=419;SR=270;ALG=PROD;AF=0.002198;NSAMP=37;MSQ=452.71;AN=16834;AC=37;NS=8438;AC_Hom=0;AC_Het=37;AC_Hemi=0;MAF=0.00219246;HWE=1;NFAM=35
16	11842197	131245	N	<DEL>	467.71	PASS	SVTYPE=DEL;POS=11842197;SVLEN=-1815;END=11844012;STRANDS=+-:19;CIPOS=-3,2;CIEND=-9,10;CIPOS95=0,0;CIEND95=0,0;SU=19;PE=10;SR=9;ALG=PROD;AF=5.94e-05;NSAMP=1;MSQ=467.71;AN=16834;AC=1;NS=8438;AC_Hom=0;AC_Het=1;AC_Hemi=0;MAF=5.92557e-05;HWE=1;NFAM=1
16	11842969	131244_2	N	]16:11841506]N	16751.7	PASS	SVTYPE=BND;POS=11841506;STRANDS=+-:689;CIPOS=-2,1;CIEND=-2,1;CIPOS95=0,0;CIEND95=0,0;MATEID=131244_1;EVENT=131244;SECONDARY;SU=689;PE=419;SR=270;ALG=PROD;AF=0.002198;NSAMP=37;MSQ=452.71;AN=16834;AC=37;NS=8438;AC_Hom=0;AC_Het=37;AC_Hemi=0;MAF=0.00219246;HWE=1;NFAM=35
16	11866064	131246	N	<DEL>	36379.6	PASS	SVTYPE=DEL;POS=11866064;SVLEN=-1591;END=11867655;STRANDS=+-:1911;IMPRECISE;CIPOS=-9,50;CIEND=-76,5;CIPOS95=-1,1;CIEND95=-1,1;SU=1911;PE=1910;SR=1;ALG=PROD;AF=0.01319;NSAMP=218;MSQ=166.81;AN=16834;AC=222;NS=8438;AC_Hom=8;AC_Het=214;AC_Hemi=0;MAF=0.0131548;HWE=0.0575199;NFAM=213
16	11872205	22247_2	N	]15:76372652]N	24.39	LOW	SVTYPE=BND;POS=11872205;STRANDS=+-:4;IMPRECISE;CIPOS=-10,10;CIEND=-10,10;CIPOS95=-1,0;CIEND95=-1,1;MATEID=22247_1;EVENT=22247;SECONDARY;SU=4;PE=2;SR=2;ALG=PROD;AF=5.94e-05;NSAMP=1;MSQ=12.17;AN=16834;AC=1;NS=8438;AC_Hom=0;AC_Het=1;AC_Hemi=0;MAF=5.92557e-05;HWE=1;NFAM=1
16	11889452	264610	N	<DUP>	86.92	PASS	SVTYPE=DUP;POS=11889452;SVLEN=5231;END=11894683;STRANDS=-+:10;IMPRECISE;CIPOS=-290,10;CIEND=-10,374;CIPOS95=-92,1;CIEND95=-2,87;SU=10;PE=10;SR=0;ALG=PROD;AF=5.94e-05;NSAMP=1;MSQ=85.75;AN=16834;AC=1;NS=8438;AC_Hom=0;AC_Het=1;AC_Hemi=0;MAF=5.92557e-05;HWE=1;NFAM=1
16	11897146	131247	N	<DEL>	230.5	PASS	SVTYPE=DEL;POS=11897146;SVLEN=-6292;END=11903438;STRANDS=+-:11;IMPRECISE;CIPOS=-30,339;CIEND=-179,30;CIPOS95=-30,63;CIEND95=-49,30;SU=11;PE=11;SR=0;ALG=PROD;AF=0.0001188;NSAMP=2;MSQ=115.25;AN=16834;AC=2;NS=8438;AC_Hom=0;AC_Het=2;AC_Hemi=0;MAF=0.000118511;HWE=1;NFAM=2
16	11911120	131248_1	N	N[16:11911572[	2906.08	LOW	SVTYPE=BND;POS=11911120;STRANDS=+-:124;CIPOS=-6,10;CIEND=-4,29;CIPOS95=0,0;CIEND95=0,0;MATEID=131248_2;EVENT=131248;SU=124;PE=91;SR=33;ALG=PROD;AF=0.0008317;NSAMP=14;MSQ=207.56;AN=16834;AC=14;NS=8438;AC_Hom=0;AC_Het=14;AC_Hemi=0;MAF=0.00082958;HWE=1;NFAM=14
16	11911572	131248_2	N	]16:11911120]N	2906.08	LOW	SVTYPE=BND;POS=11911120;STRANDS=+-:124;CIPOS=-4,29;CIEND=-6,10;CIPOS95=0,0;CIEND95=0,0;MATEID=131248_1;EVENT=131248;SECONDARY;SU=124;PE=91;SR=33;ALG=PROD;AF=0.0008317;NSAMP=14;MSQ=207.56;AN=16834;AC=14;NS=8438;AC_Hom=0;AC_Het=14;AC_Hemi=0;MAF=0.00082958;HWE=1;NFAM=14
16	11913622	264611	N	<DUP>	236.11	PASS	SVTYPE=DUP;POS=11913622;SVLEN=2574;END=11916196;STRANDS=-+:17;IMPRECISE;CIPOS=-134,10;CIEND=-9,308;CIPOS95=-32,3;CIEND95=0,46;SU=17;PE=17;SR=0;ALG=PROD;AF=5.94e-05;NSAMP=1;MSQ=235.8;AN=16834;AC=1;NS=8438;AC_Hom=0;AC_Het=1;AC_Hemi=0;MAF=5.92557e-05;HWE=1;NFAM=1
16	11913639	131249	N	<DEL>	155.86	PASS	SVTYPE=DEL;POS=11913639;SVLEN=-1115;END=11914754;STRANDS=+-:8;IMPRECISE;CIPOS=-10,326;CIEND=-240,10;CIPOS95=-2,89;CIEND95=-84,2;SU=8;PE=8;SR=0;ALG=PROD;AF=5.94e-05;NSAMP=1;MSQ=155.86;AN=16834;AC=1;NS=8438;AC_Hom=0;AC_Het=1;AC_Hemi=0;MAF=5.92557e-05;HWE=1;NFAM=1
16	11929095	131250_1	N	N[16:11929389[	123.7	LOW	SVTYPE=BND;POS=11929095;STRANDS=+-:14;CIPOS=-26,25;CIEND=-26,25;CIPOS95=0,0;CIEND95=0,0;MATEID=131250_2;EVENT=131250;SU=14;PE=0;SR=14;ALG=PROD;AF=0.000297;NSAMP=5;MSQ=23;AN=16834;AC=5;NS=8438;AC_Hom=0;AC_Het=5;AC_Hemi=0;MAF=0.000296279;HWE=1;NFAM=5
16	11929389	131250_2	N	]16:11929095]N	123.7	LOW	SVTYPE=BND;POS=11929095;STRANDS=+-:14;CIPOS=-26,25;CIEND=-26,25;CIPOS95=0,0;CIEND95=0,0;MATEID=131250_1;EVENT=131250;SECONDARY;SU=14;PE=0;SR=14;ALG=PROD;AF=0.000297;NSAMP=5;MSQ=23;AN=16834;AC=5;NS=8438;AC_Hom=0;AC_Het=5;AC_Hemi=0;MAF=0.000296279;HWE=1;NFAM=5
16	11936306	131251_1	N	N[16:11936646[	93.5	LOW	SVTYPE=BND;POS=11936306;STRANDS=+-:13;CIPOS=-29,28;CIEND=-29,28;CIPOS95=0,0;CIEND95=0,0;MATEID=131251_2;EVENT=131251;SU=13;PE=0;SR=13;ALG=PROD;AF=0.0001782;NSAMP=3;MSQ=29.88;AN=16834;AC=3;NS=8438;AC_Hom=0;AC_Het=3;AC_Hemi=0;MAF=0.000177767;HWE=1;NFAM=3
16	11936646	131251_2	N	]16:11936306]N	93.5	LOW	SVTYPE=BND;POS=11936306;STRANDS=+-:13;CIPOS=-29,28;CIEND=-29,28;CIPOS95=0,0;CIEND95=0,0;MATEID=131251_1;EVENT=131251;SECONDARY;SU=13;PE=0;SR=13;ALG=PROD;AF=0.0001782;NSAMP=3;MSQ=29.88;AN=16834;AC=3;NS=8438;AC_Hom=0;AC_Het=3;AC_Hemi=0;MAF=0.000177767;HWE=1;NFAM=3
16	11960245	264612	N	<DUP>	82	PASS	SVTYPE=DUP;POS=11960245;SVLEN=11930;END=11972175;STRANDS=-+:10;IMPRECISE;CIPOS=-151,10;CIEND=-10,381;CIPOS95=-66,2;CIEND95=-2,76;SU=10;PE=10;SR=0;ALG=PROD;AF=5.94e-05;NSAMP=1;MSQ=81.34;AN=16834;AC=1;NS=8438;AC_Hom=0;AC_Het=1;AC_Hemi=0;MAF=5.92557e-05;HWE=1;NFAM=1
16	11978377	131252_1	N	N[16:11978647[	474.5	LOW	SVTYPE=BND;POS=11978377;STRANDS=+-:4;IMPRECISE;CIPOS=-9,8;CIEND=-6,8;CIPOS95=0,0;CIEND95=-1,2;MATEID=131252_2;EVENT=131252;SU=4;PE=0;SR=4;ALG=PROD;AF=0.000297;NSAMP=5;MSQ=93.7;AN=16834;AC=5;NS=8438;AC_Hom=0;AC_Het=5;AC_Hemi=0;MAF=0.000296279;HWE=1;NFAM=5
16	11978551	131253_1	N	N[16:11978822[	827.31	LOW	SVTYPE=BND;POS=11978551;STRANDS=+-:12;IMPRECISE;CIPOS=-10,163;CIEND=-73,10;CIPOS95=-3,33;CIEND95=-28,3;MATEID=131253_2;EVENT=131253;SU=12;PE=12;SR=0;ALG=PROD;AF=0.0003564;NSAMP=6;MSQ=135.07;AN=16834;AC=6;NS=8438;AC_Hom=0;AC_Het=6;AC_Hemi=0;MAF=0.000355534;HWE=1;NFAM=6
16	11978647	131252_2	N	]16:11978377]N	474.5	LOW	SVTYPE=BND;POS=11978377;STRANDS=+-:4;IMPRECISE;CIPOS=-6,8;CIEND=-9,8;CIPOS95=-1,2;CIEND95=0,0;MATEID=131252_1;EVENT=131252;SECONDARY;SU=4;PE=0;SR=4;ALG=PROD;AF=0.000297;NSAMP=5;MSQ=93.7;AN=16834;AC=5;NS=8438;AC_Hom=0;AC_Het=5;AC_Hemi=0;MAF=0.000296279;HWE=1;NFAM=5
16	11978822	131253_2	N	]16:11978551]N	827.31	LOW	SVTYPE=BND;POS=11978551;STRANDS=+-:12;IMPRECISE;CIPOS=-73,10;CIEND=-10,163;CIPOS95=-28,3;CIEND95=-3,33;MATEID=131253_1;EVENT=131253;SECONDARY;SU=12;PE=12;SR=0;ALG=PROD;AF=0.0003564;NSAMP=6;MSQ=135.07;AN=16834;AC=6;NS=8438;AC_Hom=0;AC_Het=6;AC_Hemi=0;MAF=0.000355534;HWE=1;NFAM=6
16	11983885	131254	N	<DEL>	1309.7	PASS	SVTYPE=DEL;POS=11983885;SVLEN=-690;END=11984575;STRANDS=+-:49;CIPOS=-26,26;CIEND=-26,22;CIPOS95=0,0;CIEND95=0,0;SU=49;PE=36;SR=13;ALG=PROD;AF=0.0001782;NSAMP=3;MSQ=436.57;AN=16834;AC=3;NS=8438;AC_Hom=0;AC_Het=3;AC_Hemi=0;MAF=0.000177767;HWE=1;NFAM=3
16	11986382	74382_2	N	[9:107791757[N	2412.45	LOW	SVTYPE=BND;POS=11986382;STRANDS=--:4;CIPOS=-9,8;CIEND=-9,8;CIPOS95=0,0;CIEND95=0,0;MATEID=74382_1;EVENT=74382;SECONDARY;SU=4;PE=0;SR=4;ALG=PROD;AF=0.007722;NSAMP=128;MSQ=17.8;AN=16834;AC=130;NS=8438;AC_Hom=4;AC_Het=126;AC_Hemi=0;MAF=0.00770325;HWE=0.0880748;NFAM=119
16	12002336	131255	N	<DEL:ME:SINE|Alu|AluYa5>	3.36429e+06	PASS	SVTYPE=MEI;POS=12002336;SVLEN=-308;END=12002644;STRANDS=+-:38440;CIPOS=-22,265;CIEND=-295,50;CIPOS95=0,0;CIEND95=0,0;SU=38440;PE=21524;SR=16916;ALG=SUM;AF=0.5142;NSAMP=6455;MSQ=519.91;AN=16834;AC=8656;NS=8438;AC_Hom=4410;AC_Het=4264;AC_Hemi=0;MAF=0.486016;HWE=0.295695;NFAM=5781
16	12002666	21150_2	N	N[14:74013629[	15931.4	LOW	SVTYPE=BND;POS=12002666;STRANDS=-+:12;CIPOS=-29,28;CIEND=-29,28;CIPOS95=0,0;CIEND95=0,0;MATEID=21150_1;EVENT=21150;SECONDARY;SU=12;PE=0;SR=12;ALG=PROD;AF=0.02804;NSAMP=472;MSQ=32.81;AN=16834;AC=472;NS=8438;AC_Hom=0;AC_Het=476;AC_Hemi=0;MAF=0.0282057;HWE=0.00210257;NFAM=419
16	12009199	131256_1	N	N[16:12009628[	57.48	LOW	SVTYPE=BND;POS=12009199;STRANDS=+-:9;CIPOS=-29,28;CIEND=-29,28;CIPOS95=0,0;CIEND95=0,0;MATEID=131256_2;EVENT=131256;SU=9;PE=0;SR=9;ALG=PROD;AF=0.0001188;NSAMP=2;MSQ=27.73;AN=16834;AC=2;NS=8438;AC_Hom=0;AC_Het=2;AC_Hemi=0;MAF=0.000118511;HWE=1;NFAM=2
16	12009628	131256_2	N	]16:12009199]N	57.48	LOW	SVTYPE=BND;POS=12009199;STRANDS=+-:9;CIPOS=-29,28;CIEND=-29,28;CIPOS95=0,0;CIEND95=0,0;MATEID=131256_1;EVENT=131256;SECONDARY;SU=9;PE=0;SR=9;ALG=PROD;AF=0.0001188;NSAMP=2;MSQ=27.73;AN=16834;AC=2;NS=8438;AC_Hom=0;AC_Het=2;AC_Hemi=0;MAF=0.000118511;HWE=1;NFAM=2
16	12038415	131257	N	<DEL>	251.67	PASS	SVTYPE=DEL;POS=12038415;SVLEN=-29691;END=12068106;STRANDS=+-:11;IMPRECISE;CIPOS=-10,240;CIEND=-298,5;CIPOS95=-2,51;CIEND95=-88,0;SU=11;PE=11;SR=0;ALG=PROD;AF=5.94e-05;NSAMP=1;MSQ=251.67;AN=16834;AC=1;NS=8438;AC_Hom=0;AC_Het=1;AC_Hemi=0;MAF=5.92557e-05;HWE=1;NFAM=1
16	12045297	131258_1	N	N[16:12046078[	3795.33	LOW	SVTYPE=BND;POS=12045297;STRANDS=+-:183;IMPRECISE;CIPOS=-11,196;CIEND=-155,10;CIPOS95=-3,3;CIEND95=-6,6;MATEID=131258_2;EVENT=131258;SU=183;PE=183;SR=0;ALG=PROD;AF=0.001307;NSAMP=22;MSQ=172.48;AN=16834;AC=22;NS=8438;AC_Hom=0;AC_Het=22;AC_Hemi=0;MAF=0.00130363;HWE=1;NFAM=21
16	12046078	131258_2	N	]16:12045297]N	3795.33	LOW	SVTYPE=BND;POS=12045297;STRANDS=+-:183;IMPRECISE;CIPOS=-155,10;CIEND=-11,196;CIPOS95=-6,6;CIEND95=-3,3;MATEID=131258_1;EVENT=131258;SECONDARY;SU=183;PE=183;SR=0;ALG=PROD;AF=0.001307;NSAMP=22;MSQ=172.48;AN=16834;AC=22;NS=8438;AC_Hom=0;AC_Het=22;AC_Hemi=0;MAF=0.00130363;HWE=1;NFAM=21
16	12049061	131259	N	<DEL>	1281.46	PASS	SVTYPE=DEL;POS=12049061;SVLEN=-309;END=12049370;STRANDS=+-:28;CIPOS=-31,49;CIEND=-49,29;CIPOS95=0,0;CIEND95=0,0;SU=28;PE=23;SR=5;ALG=PROD;AF=0.000297;NSAMP=5;MSQ=255.93;AN=16834;AC=5;NS=8438;AC_Hom=0;AC_Het=5;AC_Hemi=0;MAF=0.000296279;HWE=1;NFAM=5
16	12056123	131260	N	<DEL>	191.61	PASS	SVTYPE=DEL;POS=12056123;SVLEN=-538;END=12056661;STRANDS=+-:14;IMPRECISE;CIPOS=-26,30;CIEND=-29,20;CIPOS95=-3,3;CIEND95=-9,9;SU=14;PE=13;SR=1;ALG=PROD;AF=0.0001188;NSAMP=2;MSQ=95.81;AN=16834;AC=2;NS=8438;AC_Hom=0;AC_Het=2;AC_Hemi=0;MAF=0.000118511;HWE=1;NFAM=2
16	12067644	131261	N	<DEL>	14.85	PASS	SVTYPE=DEL;POS=12067644;SVLEN=-1612;END=12069256;STRANDS=+-:7;IMPRECISE;CIPOS=-4,10;CIEND=-10,9;CIPOS95=-1,4;CIEND95=-3,3;SU=7;PE=6;SR=1;ALG=PROD;AF=5.94e-05;NSAMP=1;MSQ=14.85;AN=16834;AC=1;NS=8438;AC_Hom=0;AC_Het=1;AC_Hemi=0;MAF=5.92557e-05;HWE=1;NFAM=1
16	12069021	131262_1	N	N[16:12069470[	67213.3	LOW	SVTYPE=BND;POS=12069021;STRANDS=+-:15;IMPRECISE;CIPOS=-30,336;CIEND=-136,30;CIPOS95=-30,59;CIEND95=-32,30;MATEID=131262_2;EVENT=131262;SU=15;PE=15;SR=0;ALG=PROD;AF=0.1321;NSAMP=2224;MSQ=29.5;AN=16834;AC=2224;NS=8438;AC_Hom=0;AC_Het=2230;AC_Hemi=0;MAF=0.13214;HWE=0;NFAM=2025
16	12069248	264613_1	N	]16:12069600]N	426.59	LOW	SVTYPE=BND;POS=12069248;STRANDS=-+:10;IMPRECISE;CIPOS=-241,10;CIEND=-10,400;CIPOS95=-114,1;CIEND95=-1,104;MATEID=264613_2;EVENT=264613;SU=10;PE=10;SR=0;ALG=PROD;AF=0.001188;NSAMP=20;MSQ=12.57;AN=16834;AC=20;NS=8438;AC_Hom=0;AC_Het=22;AC_Hemi=0;MAF=0.00130363;HWE=1;NFAM=20
16	12069264	17714_2	N	]12:123148213]N	74.77	LOW	SVTYPE=BND;POS=12069264;STRANDS=+-:6;IMPRECISE;CIPOS=-171,10;CIEND=-10,423;CIPOS95=-75,2;CIEND95=0,149;MATEID=17714_1;EVENT=17714;SECONDARY;SU=6;PE=6;SR=0;ALG=PROD;AF=5.94e-05;NSAMP=1;MSQ=74.77;AN=16834;AC=1;NS=8438;AC_Hom=0;AC_Het=1;AC_Hemi=0;MAF=5.92557e-05;HWE=1;NFAM=1
16	12069470	131262_2	N	]16:12069021]N	67213.3	LOW	SVTYPE=BND;POS=12069021;STRANDS=+-:15;IMPRECISE;CIPOS=-136,30;CIEND=-30,336;CIPOS95=-32,30;CIEND95=-30,59;MATEID=131262_1;EVENT=131262;SECONDARY;SU=15;PE=15;SR=0;ALG=PROD;AF=0.1321;NSAMP=2224;MSQ=29.5;AN=16834;AC=2224;NS=8438;AC_Hom=0;AC_Het=2230;AC_Hemi=0;MAF=0.13214;HWE=0;NFAM=2025
16	12069600	264613_2	N	N[16:12069248[	426.59	LOW	SVTYPE=BND;POS=12069248;STRANDS=-+:10;IMPRECISE;CIPOS=-10,400;CIEND=-241,10;CIPOS95=-1,104;CIEND95=-114,1;MATEID=264613_1;EVENT=264613;SECONDARY;SU=10;PE=10;SR=0;ALG=PROD;AF=0.001188;NSAMP=20;MSQ=12.57;AN=16834;AC=20;NS=8438;AC_Hom=0;AC_Het=22;AC_Hemi=0;MAF=0.00130363;HWE=1;NFAM=20
16	12089828	131263_1	N	N[16:12090137[	78.6	LOW	SVTYPE=BND;POS=12089828;STRANDS=+-:5;CIPOS=-10,10;CIEND=-10,10;CIPOS95=0,0;CIEND95=0,0;MATEID=131263_2;EVENT=131263;SU=5;PE=0;SR=5;ALG=PROD;AF=0.0001188;NSAMP=2;MSQ=39.27;AN=16834;AC=2;NS=8438;AC_Hom=0;AC_Het=2;AC_Hemi=0;MAF=0.000118511;HWE=1;NFAM=2
16	12090137	131263_2	N	]16:12089828]N	78.6	LOW	SVTYPE=BND;POS=12089828;STRANDS=+-:5;CIPOS=-10,10;CIEND=-10,10;CIPOS95=0,0;CIEND95=0,0;MATEID=131263_1;EVENT=131263;SECONDARY;SU=5;PE=0;SR=5;ALG=PROD;AF=0.0001188;NSAMP=2;MSQ=39.27;AN=16834;AC=2;NS=8438;AC_Hom=0;AC_Het=2;AC_Hemi=0;MAF=0.000118511;HWE=1;NFAM=2
16	12105276	131264_1	N	N[16:12109784[	4367.36	LOW	SVTYPE=BND;POS=12105276;STRANDS=+-:232;IMPRECISE;CIPOS=-17,139;CIEND=-99,11;CIPOS95=-6,6;CIEND95=-3,3;MATEID=131264_2;EVENT=131264;SU=232;PE=232;SR=0;ALG=PROD;AF=0.002139;NSAMP=36;MSQ=121.32;AN=16834;AC=36;NS=8438;AC_Hom=0;AC_Het=36;AC_Hemi=0;MAF=0.00213321;HWE=1;NFAM=35
16	12105384	264614	N	<DUP>	2159.9	PASS	SVTYPE=DUP;POS=12105384;SVLEN=3995;END=12109379;STRANDS=-+:177;CIPOS=-7,4;CIEND=-5,7;CIPOS95=0,0;CIEND95=0,0;SU=177;PE=125;SR=52;ALG=PROD;AF=0.0005346;NSAMP=7;MSQ=307.78;AN=16834;AC=9;NS=8438;AC_Hom=4;AC_Het=5;AC_Hemi=0;MAF=0.000533302;HWE=1.32704e-06;NFAM=7
16	12106408	131265_1	N	N[16:12107566[	2300.4	LOW	SVTYPE=BND;POS=12106408;STRANDS=+-:103;IMPRECISE;CIPOS=-10,266;CIEND=-127,10;CIPOS95=-10,12;CIEND95=-7,7;MATEID=131265_2;EVENT=131265;SU=103;PE=103;SR=0;ALG=PROD;AF=0.0006534;NSAMP=11;MSQ=209.13;AN=16834;AC=11;NS=8438;AC_Hom=0;AC_Het=11;AC_Hemi=0;MAF=0.000651813;HWE=1;NFAM=11
16	12106896	131266_1	N	N[16:12107405[	6384.87	PASS	SVTYPE=BND;POS=12106896;STRANDS=+-:195;CIPOS=-26,30;CIEND=-10,9;CIPOS95=0,0;CIEND95=0,0;MATEID=131266_2;EVENT=131266;SU=195;PE=156;SR=39;ALG=PROD;AF=0.001069;NSAMP=18;MSQ=354.71;AN=16834;AC=18;NS=8438;AC_Hom=0;AC_Het=18;AC_Hemi=0;MAF=0.0010666;HWE=1;NFAM=18
16	12107358	131267_1	N	N[16:12114123[	1371.76	LOW	SVTYPE=BND;POS=12107358;STRANDS=+-:30;CIPOS=-2,1;CIEND=-2,0;CIPOS95=0,0;CIEND95=0,0;MATEID=131267_2;EVENT=131267;SU=30;PE=17;SR=13;ALG=PROD;AF=0.00202;NSAMP=34;MSQ=38.12;AN=16834;AC=34;NS=8438;AC_Hom=0;AC_Het=34;AC_Hemi=0;MAF=0.0020147;HWE=1;NFAM=34
16	12107358	48057_2	N	[4:17176263[N	92578.5	LOW	SVTYPE=BND;POS=12107358;STRANDS=--:4;CIPOS=-9,8;CIEND=-9,8;CIPOS95=0,0;CIEND95=0,0;MATEID=48057_1;EVENT=48057;SECONDARY;SU=4;PE=0;SR=4;ALG=PROD;AF=0.1918;NSAMP=3214;MSQ=28.28;AN=16834;AC=3229;NS=8438;AC_Hom=30;AC_Het=3207;AC_Hemi=0;MAF=0.191811;HWE=0;NFAM=2901
16	12107384	24263_1	N	]X:102800924]N	1269.97	LOW	SVTYPE=BND;POS=12107384;STRANDS=-+:4;CIPOS=-9,8;CIEND=-9,8;CIPOS95=0,0;CIEND95=0,0;MATEID=24263_2;EVENT=24263;SU=4;PE=0;SR=4;ALG=PROD;AF=0.001544;NSAMP=22;MSQ=55.31;AN=16834;AC=26;NS=8438;AC_Hom=8;AC_Het=19;AC_Hemi=0;MAF=0.00159991;HWE=2.85342e-09;NFAM=21
16	12107405	131266_2	N	]16:12106896]N	6384.87	PASS	SVTYPE=BND;POS=12106896;STRANDS=+-:195;CIPOS=-10,9;CIEND=-26,30;CIPOS95=0,0;CIEND95=0,0;MATEID=131266_1;EVENT=131266;SECONDARY;SU=195;PE=156;SR=39;ALG=PROD;AF=0.001069;NSAMP=18;MSQ=354.71;AN=16834;AC=18;NS=8438;AC_Hom=0;AC_Het=18;AC_Hemi=0;MAF=0.0010666;HWE=1;NFAM=18
16	12107566	131265_2	N	]16:12106408]N	2300.4	LOW	SVTYPE=BND;POS=12106408;STRANDS=+-:103;IMPRECISE;CIPOS=-127,10;CIEND=-10,266;CIPOS95=-7,7;CIEND95=-10,12;MATEID=131265_1;EVENT=131265;SECONDARY;SU=103;PE=103;SR=0;ALG=PROD;AF=0.0006534;NSAMP=11;MSQ=209.13;AN=16834;AC=11;NS=8438;AC_Hom=0;AC_Het=11;AC_Hemi=0;MAF=0.000651813;HWE=1;NFAM=11
16	12107669	40386_2	N	[3:57387270[N	440.69	LOW	SVTYPE=BND;POS=12107669;STRANDS=--:14;IMPRECISE;CIPOS=-469,24;CIEND=-234,30;CIPOS95=-151,24;CIEND95=-67,30;MATEID=40386_1;EVENT=40386;SECONDARY;SU=14;PE=14;SR=0;ALG=PROD;AF=0.0009505;NSAMP=16;MSQ=26.17;AN=16834;AC=16;NS=8438;AC_Hom=0;AC_Het=17;AC_Hemi=0;MAF=0.00100735;HWE=1;NFAM=16
16	12109456	264615_1	N	]16:12109909]N	18286.8	LOW	SVTYPE=BND;POS=12109456;STRANDS=-+:106;IMPRECISE;CIPOS=-139,50;CIEND=-42,309;CIPOS95=-16,16;CIEND95=-21,21;MATEID=264615_2;EVENT=264615;SU=106;PE=105;SR=1;ALG=PROD;AF=0.04925;NSAMP=812;MSQ=21.06;AN=16834;AC=829;NS=8438;AC_Hom=34;AC_Het=800;AC_Hemi=0;MAF=0.0494193;HWE=0.486162;NFAM=797
16	12109784	131264_2	N	]16:12105276]N	4367.36	LOW	SVTYPE=BND;POS=12105276;STRANDS=+-:232;IMPRECISE;CIPOS=-99,11;CIEND=-17,139;CIPOS95=-3,3;CIEND95=-6,6;MATEID=131264_1;EVENT=131264;SECONDARY;SU=232;PE=232;SR=0;ALG=PROD;AF=0.002139;NSAMP=36;MSQ=121.32;AN=16834;AC=36;NS=8438;AC_Hom=0;AC_Het=36;AC_Hemi=0;MAF=0.00213321;HWE=1;NFAM=35
16	12109888	131268	N	<DEL>	74.83	PASS	SVTYPE=DEL;POS=12109888;SVLEN=-4706;END=12114594;STRANDS=+-:6;IMPRECISE;CIPOS=-10,368;CIEND=-169,10;CIPOS95=-1,99;CIEND95=-70,2;SU=6;PE=6;SR=0;ALG=PROD;AF=5.94e-05;NSAMP=1;MSQ=74.83;AN=16834;AC=1;NS=8438;AC_Hom=0;AC_Het=1;AC_Hemi=0;MAF=5.92557e-05;HWE=1;NFAM=1
16	12109909	264615_2	N	N[16:12109456[	18286.8	LOW	SVTYPE=BND;POS=12109456;STRANDS=-+:106;IMPRECISE;CIPOS=-42,309;CIEND=-139,50;CIPOS95=-21,21;CIEND95=-16,16;MATEID=264615_1;EVENT=264615;SECONDARY;SU=106;PE=105;SR=1;ALG=PROD;AF=0.04925;NSAMP=812;MSQ=21.06;AN=16834;AC=829;NS=8438;AC_Hom=34;AC_Het=800;AC_Hemi=0;MAF=0.0494193;HWE=0.486162;NFAM=797
16	12113155	131269	N	<DEL>	358.59	PASS	SVTYPE=DEL;POS=12113155;SVLEN=-1330;END=12114485;STRANDS=+-:18;IMPRECISE;CIPOS=-30,254;CIEND=-175,30;CIPOS95=-30,48;CIEND95=-34,30;SU=18;PE=18;SR=0;ALG=PROD;AF=0.0001188;NSAMP=2;MSQ=178.15;AN=16834;AC=2;NS=8438;AC_Hom=0;AC_Het=2;AC_Hemi=0;MAF=0.000118511;HWE=1;NFAM=2
16	12114123	131267_2	N	]16:12107358]N	1371.76	LOW	SVTYPE=BND;POS=12107358;STRANDS=+-:30;CIPOS=-2,0;CIEND=-2,1;CIPOS95=0,0;CIEND95=0,0;MATEID=131267_1;EVENT=131267;SECONDARY;SU=30;PE=17;SR=13;ALG=PROD;AF=0.00202;NSAMP=34;MSQ=38.12;AN=16834;AC=34;NS=8438;AC_Hom=0;AC_Het=34;AC_Hemi=0;MAF=0.0020147;HWE=1;NFAM=34
16	12126875	131270_1	N	N[16:12127224[	7.69	LOW	SVTYPE=BND;POS=12126875;STRANDS=+-:4;CIPOS=-9,8;CIEND=-9,8;CIPOS95=0,0;CIEND95=0,0;MATEID=131270_2;EVENT=131270;SU=4;PE=0;SR=4;ALG=PROD;AF=5.94e-05;NSAMP=1;MSQ=4.64;AN=16834;AC=1;NS=8438;AC_Hom=0;AC_Het=1;AC_Hemi=0;MAF=5.92557e-05;HWE=1;NFAM=1
16	12127224	131270_2	N	]16:12126875]N	7.69	LOW	SVTYPE=BND;POS=12126875;STRANDS=+-:4;CIPOS=-9,8;CIEND=-9,8;CIPOS95=0,0;CIEND95=0,0;MATEID=131270_1;EVENT=131270;SECONDARY;SU=4;PE=0;SR=4;ALG=PROD;AF=5.94e-05;NSAMP=1;MSQ=4.64;AN=16834;AC=1;NS=8438;AC_Hom=0;AC_Het=1;AC_Hemi=0;MAF=5.92557e-05;HWE=1;NFAM=1
16	12139422	131271_1	N	N[16:21390590[	2157.31	LOW	SVTYPE=BND;POS=12139422;STRANDS=+-:362;IMPRECISE;CIPOS=-14,245;CIEND=-253,11;CIPOS95=-3,3;CIEND95=-24,11;MATEID=131271_2;EVENT=131271;SU=362;PE=362;SR=0;ALG=PROD;AF=0.004871;NSAMP=82;MSQ=25.19;AN=16834;AC=82;NS=8438;AC_Hom=0;AC_Het=82;AC_Hemi=0;MAF=0.00485897;HWE=1;NFAM=81
16	12139467	264616_1	N	]16:21390818]N	7888.15	LOW	SVTYPE=BND;POS=12139467;STRANDS=-+:465;IMPRECISE;CIPOS=-77,10;CIEND=-31,255;CIPOS95=-1,1;CIEND95=-7,7;MATEID=264616_2;EVENT=264616;SU=465;PE=465;SR=0;ALG=PROD;AF=0.03368;NSAMP=566;MSQ=12;AN=16834;AC=567;NS=8438;AC_Hom=2;AC_Het=565;AC_Hemi=0;MAF=0.033598;HWE=0.00113358;NFAM=532
16	12160893	23717_1	N	N]20:1980691]	204.47	LOW	SVTYPE=BND;POS=12160893;STRANDS=++:12;CIPOS=-29,28;CIEND=-29,28;CIPOS95=0,0;CIEND95=0,0;MATEID=23717_2;EVENT=23717;SU=12;PE=0;SR=12;ALG=PROD;AF=0.0005346;NSAMP=9;MSQ=21.68;AN=16834;AC=9;NS=8438;AC_Hom=0;AC_Het=9;AC_Hemi=0;MAF=0.000533302;HWE=1;NFAM=9
16	12210944	131272_1	N	N[16:12211220[	8046.64	LOW	SVTYPE=BND;POS=12210944;STRANDS=+-:17;IMPRECISE;CIPOS=-30,205;CIEND=-97,29;CIPOS95=-21,21;CIEND95=-25,25;MATEID=131272_2;EVENT=131272;SU=17;PE=17;SR=0;ALG=PROD;AF=0.01384;NSAMP=233;MSQ=33.43;AN=16834;AC=233;NS=8438;AC_Hom=0;AC_Het=234;AC_Hemi=0;MAF=0.0138658;HWE=0.413564;NFAM=232
16	12211220	131272_2	N	]16:12210944]N	8046.64	LOW	SVTYPE=BND;POS=12210944;STRANDS=+-:17;IMPRECISE;CIPOS=-97,29;CIEND=-30,205;CIPOS95=-25,25;CIEND95=-21,21;MATEID=131272_1;EVENT=131272;SECONDARY;SU=17;PE=17;SR=0;ALG=PROD;AF=0.01384;NSAMP=233;MSQ=33.43;AN=16834;AC=233;NS=8438;AC_Hom=0;AC_Het=234;AC_Hemi=0;MAF=0.0138658;HWE=0.413564;NFAM=232
16	12211781	131273	N	<DEL>	293.63	PASS	SVTYPE=DEL;POS=12211781;SVLEN=-79329;END=12291110;STRANDS=+-:13;IMPRECISE;CIPOS=-9,9;CIEND=-10,3;CIPOS95=-1,1;CIEND95=-1,0;SU=13;PE=10;SR=3;ALG=PROD;AF=5.94e-05;NSAMP=1;MSQ=293.63;AN=16834;AC=1;NS=8438;AC_Hom=0;AC_Het=1;AC_Hemi=0;MAF=5.92557e-05;HWE=1;NFAM=1
16	12216685	40387_2	N	]3:81269476]N	599.7	LOW	SVTYPE=BND;POS=12216685;STRANDS=+-:25;IMPRECISE;CIPOS=-250,30;CIEND=-25,206;CIPOS95=-37,30;CIEND95=-25,46;MATEID=40387_1;EVENT=40387;SECONDARY;SU=25;PE=25;SR=0;ALG=PROD;AF=0.0003564;NSAMP=6;MSQ=99.95;AN=16834;AC=6;NS=8438;AC_Hom=0;AC_Het=6;AC_Hemi=0;MAF=0.000355534;HWE=1;NFAM=6
16	12237096	131274	N	<DEL>	182.85	PASS	SVTYPE=DEL;POS=12237096;SVLEN=-3181;END=12240277;STRANDS=+-:9;IMPRECISE;CIPOS=-10,412;CIEND=-140,10;CIPOS95=-2,81;CIEND95=-58,2;SU=9;PE=9;SR=0;ALG=PROD;AF=5.94e-05;NSAMP=1;MSQ=182.85;AN=16834;AC=1;NS=8438;AC_Hom=0;AC_Het=1;AC_Hemi=0;MAF=5.92557e-05;HWE=1;NFAM=1
16	12290779	131276_1	N	N[16:12290831[	114.03	LOW	SVTYPE=BND;POS=12290779;STRANDS=+-:5;CIPOS=-10,10;CIEND=-10,10;CIPOS95=0,0;CIEND95=0,0;MATEID=131276_2;EVENT=131276;SU=5;PE=0;SR=5;ALG=PROD;AF=5.94e-05;NSAMP=1;MSQ=113.78;AN=16834;AC=1;NS=8438;AC_Hom=0;AC_Het=1;AC_Hemi=0;MAF=5.92557e-05;HWE=1;NFAM=1
16	12290831	131276_2	N	]16:12290779]N	114.03	LOW	SVTYPE=BND;POS=12290779;STRANDS=+-:5;CIPOS=-10,10;CIEND=-10,10;CIPOS95=0,0;CIEND95=0,0;MATEID=131276_1;EVENT=131276;SECONDARY;SU=5;PE=0;SR=5;ALG=PROD;AF=5.94e-05;NSAMP=1;MSQ=113.78;AN=16834;AC=1;NS=8438;AC_Hom=0;AC_Het=1;AC_Hemi=0;MAF=5.92557e-05;HWE=1;NFAM=1
16	12292215	29518_2	N	]2:118106661]N	23495.5	LOW	SVTYPE=BND;POS=12292215;STRANDS=+-:1152;IMPRECISE;CIPOS=-1,2;CIEND=-1,4;CIPOS95=0,0;CIEND95=-1,1;MATEID=29518_1;EVENT=29518;SECONDARY;SU=1152;PE=899;SR=253;ALG=PROD;AF=0.0199;NSAMP=335;MSQ=69.7;AN=16834;AC=335;NS=8438;AC_Hom=0;AC_Het=336;AC_Hemi=0;MAF=0.0199099;HWE=0.0829911;NFAM=334
16	12292228	29519_2	N	N[2:118106470[	3326.28	LOW	SVTYPE=BND;POS=12292228;STRANDS=-+:17;IMPRECISE;CIPOS=-50,478;CIEND=-330,50;CIPOS95=-50,87;CIEND95=-111,50;MATEID=29519_1;EVENT=29519;SECONDARY;SU=17;PE=17;SR=0;ALG=PROD;AF=0.004455;NSAMP=75;MSQ=43.97;AN=16834;AC=75;NS=8438;AC_Hom=0;AC_Het=75;AC_Hemi=0;MAF=0.00444418;HWE=1;NFAM=75
16	12296892	264617	N	<DUP>	237807	PASS	SVTYPE=DUP;POS=12296892;SVLEN=534;END=12297426;STRANDS=-+:860;IMPRECISE;CIPOS=-317,133;CIEND=-179,471;CIPOS95=-69,69;CIEND95=-61,61;SU=860;PE=859;SR=1;ALG=SUM;AF=0.3147;NSAMP=5036;MSQ=46.78;AN=16834;AC=5298;NS=8438;AC_Hom=526;AC_Het=4791;AC_Hemi=0;MAF=0.315063;HWE=0;NFAM=4266
16	12321083	131277	N	<DEL>	314.73	PASS	SVTYPE=DEL;POS=12321083;SVLEN=-392;END=12321475;STRANDS=+-:8;CIPOS=-9,10;CIEND=-10,10;CIPOS95=0,0;CIEND95=0,0;SU=8;PE=4;SR=4;ALG=PROD;AF=5.94e-05;NSAMP=1;MSQ=314.73;AN=16834;AC=1;NS=8438;AC_Hom=0;AC_Het=1;AC_Hemi=0;MAF=5.92557e-05;HWE=1;NFAM=1
16	12334377	2881_2	N	N[1:59354100[	60.2	LOW	SVTYPE=BND;POS=12334377;STRANDS=-+:4;IMPRECISE;CIPOS=-10,363;CIEND=-487,7;CIPOS95=-2,86;CIEND95=-169,0;MATEID=2881_1;EVENT=2881;SECONDARY;SU=4;PE=4;SR=0;ALG=PROD;AF=0.000297;NSAMP=5;MSQ=9.52;AN=16834;AC=5;NS=8438;AC_Hom=0;AC_Het=5;AC_Hemi=0;MAF=0.000296279;HWE=1;NFAM=5
16	12354864	131282_1	N	N[16:12355066[	126235	LOW	SVTYPE=BND;POS=12354864;STRANDS=+-:6;IMPRECISE;CIPOS=-50,240;CIEND=-194,50;CIPOS95=-47,47;CIEND95=-53,50;MATEID=131282_2;EVENT=131282;SU=6;PE=6;SR=0;ALG=PROD;AF=0.07051;NSAMP=1186;MSQ=105.38;RETAINED;AN=16834;AC=1187;NS=8438;AC_Hom=4;AC_Het=1192;AC_Hemi=0;MAF=0.0708699;HWE=3.95552e-17;NFAM=1151
16	12355066	131282_2	N	]16:12354864]N	126235	LOW	SVTYPE=BND;POS=12354864;STRANDS=+-:6;IMPRECISE;CIPOS=-194,50;CIEND=-50,240;CIPOS95=-53,50;CIEND95=-47,47;MATEID=131282_1;EVENT=131282;SECONDARY;SU=6;PE=6;SR=0;ALG=PROD;AF=0.07051;NSAMP=1186;MSQ=105.38;RETAINED;AN=16834;AC=1187;NS=8438;AC_Hom=4;AC_Het=1192;AC_Hemi=0;MAF=0.0708699;HWE=3.95552e-17;NFAM=1151
16	12355119	264618_1	N	]16:12355966]N	70623	LOW	SVTYPE=BND;POS=12355119;STRANDS=-+:78;IMPRECISE;CIPOS=-122,11;CIEND=-50,194;CIPOS95=-19,11;CIEND95=-10,10;MATEID=264618_2;EVENT=264618;SU=78;PE=78;SR=0;ALG=PROD;AF=0.1897;NSAMP=3154;MSQ=21.74;RETAINED;AN=16834;AC=3194;NS=8438;AC_Hom=80;AC_Het=3124;AC_Hemi=0;MAF=0.189855;HWE=0;NFAM=2862
16	12355966	264618_2	N	N[16:12355119[	70623	LOW	SVTYPE=BND;POS=12355119;STRANDS=-+:78;IMPRECISE;CIPOS=-50,194;CIEND=-122,11;CIPOS95=-10,10;CIEND95=-19,11;MATEID=264618_1;EVENT=264618;SECONDARY;SU=78;PE=78;SR=0;ALG=PROD;AF=0.1897;NSAMP=3154;MSQ=21.74;RETAINED;AN=16834;AC=3194;NS=8438;AC_Hom=80;AC_Het=3124;AC_Hemi=0;MAF=0.189855;HWE=0;NFAM=2862
16	12359683	131283_1	N	N[16:12359771[	266.71	PASS	SVTYPE=BND;POS=12359683;STRANDS=+-:10;CIPOS=-10,10;CIEND=-10,10;CIPOS95=0,0;CIEND95=0,0;MATEID=131283_2;EVENT=131283;SU=10;PE=0;SR=10;ALG=PROD;AF=5.94e-05;NSAMP=1;MSQ=266.7;AN=16834;AC=1;NS=8438;AC_Hom=0;AC_Het=1;AC_Hemi=0;MAF=5.92557e-05;HWE=1;NFAM=1
16	12359771	131283_2	N	]16:12359683]N	266.71	PASS	SVTYPE=BND;POS=12359683;STRANDS=+-:10;CIPOS=-10,10;CIEND=-10,10;CIPOS95=0,0;CIEND95=0,0;MATEID=131283_1;EVENT=131283;SECONDARY;SU=10;PE=0;SR=10;ALG=PROD;AF=5.94e-05;NSAMP=1;MSQ=266.7;AN=16834;AC=1;NS=8438;AC_Hom=0;AC_Het=1;AC_Hemi=0;MAF=5.92557e-05;HWE=1;NFAM=1
16	12377278	131284	N	<DEL>	635.6	PASS	SVTYPE=DEL;POS=12377278;SVLEN=-69191;END=12446469;STRANDS=+-:24;CIPOS=-7,10;CIEND=-10,10;CIPOS95=0,0;CIEND95=0,0;SU=24;PE=17;SR=7;ALG=PROD;AF=5.94e-05;NSAMP=1;MSQ=635.6;AN=16834;AC=1;NS=8438;AC_Hom=0;AC_Het=1;AC_Hemi=0;MAF=5.92557e-05;HWE=1;NFAM=1
16	12400933	23933_1	N	]22:40898749]N	6645.41	LOW	SVTYPE=BND;POS=12400933;STRANDS=-+:406;CIPOS=-3,1;CIEND=-2,2;CIPOS95=0,0;CIEND95=0,0;MATEID=23933_2;EVENT=23933;SU=406;PE=142;SR=264;ALG=PROD;AF=0.002376;NSAMP=40;MSQ=166.12;AN=16834;AC=40;NS=8438;AC_Hom=0;AC_Het=40;AC_Hemi=0;MAF=0.00237023;HWE=1;NFAM=40
16	12400950	23930_1	N	N[22:40896318[	3665.61	LOW	SVTYPE=BND;POS=12400950;STRANDS=+-:228;IMPRECISE;CIPOS=-7,165;CIEND=-304,4;CIPOS95=-5,5;CIEND95=-19,4;MATEID=23930_2;EVENT=23930;SU=228;PE=228;SR=0;ALG=PROD;AF=0.002436;NSAMP=41;MSQ=89.28;AN=16834;AC=41;NS=8438;AC_Hom=0;AC_Het=41;AC_Hemi=0;MAF=0.00242949;HWE=1;NFAM=41
16	12411237	264620	N	<DUP>	112.56	PASS	SVTYPE=DUP;POS=12411237;SVLEN=377468;END=12788705;STRANDS=-+:13;CIPOS=-2,10;CIEND=-5,6;CIPOS95=0,0;CIEND95=0,0;SU=13;PE=8;SR=5;ALG=PROD;AF=5.94e-05;NSAMP=1;MSQ=111.8;AN=16834;AC=1;NS=8438;AC_Hom=0;AC_Het=1;AC_Hemi=0;MAF=5.92557e-05;HWE=1;NFAM=1
16	12412524	131286	N	<DEL>	24184.4	PASS	SVTYPE=DEL;POS=12412524;SVLEN=-17562;END=12430086;STRANDS=+-:25;IMPRECISE;CIPOS=-3,171;CIEND=-168,3;CIPOS95=0,51;CIEND95=-56,0;SU=25;PE=25;SR=0;ALG=PROD;AF=0.003802;NSAMP=64;MSQ=377.87;AN=16834;AC=64;NS=8438;AC_Hom=0;AC_Het=64;AC_Hemi=0;MAF=0.00379237;HWE=1;NFAM=60
16	12412525	131285	N	<DEL>	21378	PASS	SVTYPE=DEL;POS=12412525;SVLEN=-17130;END=12429655;STRANDS=+-:1214;CIPOS=-6,3;CIEND=-9,10;CIPOS95=0,0;CIEND95=0,0;SU=1214;PE=816;SR=398;ALG=PROD;AF=0.003802;NSAMP=64;MSQ=334.03;AN=16834;AC=64;NS=8438;AC_Hom=0;AC_Het=64;AC_Hemi=0;MAF=0.00379237;HWE=1;NFAM=60
16	12413195	131287	N	<DEL>	662.34	PASS	SVTYPE=DEL;POS=12413195;SVLEN=-1791;END=12414986;STRANDS=+-:29;CIPOS=-3,2;CIEND=-2,0;CIPOS95=0,0;CIEND95=0,0;SU=29;PE=17;SR=12;ALG=PROD;AF=5.94e-05;NSAMP=1;MSQ=662.34;AN=16834;AC=1;NS=8438;AC_Hom=0;AC_Het=1;AC_Hemi=0;MAF=5.92557e-05;HWE=1;NFAM=1
16	12414358	131288	N	<DEL>	734.29	PASS	SVTYPE=DEL;POS=12414358;SVLEN=-1138;END=12415496;STRANDS=+-:33;CIPOS=-8,10;CIEND=-2,0;CIPOS95=0,0;CIEND95=0,0;SU=33;PE=16;SR=17;ALG=PROD;AF=5.94e-05;NSAMP=1;MSQ=734.29;AN=16834;AC=1;NS=8438;AC_Hom=0;AC_Het=1;AC_Hemi=0;MAF=5.92557e-05;HWE=1;NFAM=1
16	12416681	264621	N	<DUP>	213321	PASS	SVTYPE=DUP;POS=12416681;SVLEN=421;END=12417102;STRANDS=-+:23;IMPRECISE;CIPOS=-49,48;CIEND=-81,48;CIPOS95=-2,2;CIEND95=-36,36;SU=23;PE=8;SR=15;ALG=PROD;AF=0.2174;NSAMP=3639;MSQ=58.18;AN=16834;AC=3660;NS=8438;AC_Hom=42;AC_Het=3631;AC_Hemi=0;MAF=0.217646;HWE=0;NFAM=3061
16	12429720	131289_1	N	N[16:12430086[	10515.8	LOW	SVTYPE=BND;POS=12429720;STRANDS=+-:567;CIPOS=-9,8;CIEND=-9,8;CIPOS95=0,0;CIEND95=0,0;MATEID=131289_2;EVENT=131289;SU=567;PE=78;SR=489;ALG=PROD;AF=0.003802;NSAMP=64;MSQ=164.29;AN=16834;AC=64;NS=8438;AC_Hom=0;AC_Het=64;AC_Hemi=0;MAF=0.00379237;HWE=1;NFAM=60
16	12430086	131289_2	N	]16:12429720]N	10515.8	LOW	SVTYPE=BND;POS=12429720;STRANDS=+-:567;CIPOS=-9,8;CIEND=-9,8;CIPOS95=0,0;CIEND95=0,0;MATEID=131289_1;EVENT=131289;SECONDARY;SU=567;PE=78;SR=489;ALG=PROD;AF=0.003802;NSAMP=64;MSQ=164.29;AN=16834;AC=64;NS=8438;AC_Hom=0;AC_Het=64;AC_Hemi=0;MAF=0.00379237;HWE=1;NFAM=60
16	12447259	131290_1	N	N[16:12447371[	222170	LOW	SVTYPE=BND;POS=12447259;STRANDS=+-:7814;CIPOS=0,0;CIEND=0,0;CIPOS95=0,0;CIEND95=0,0;MATEID=131290_2;EVENT=131290;SU=7814;PE=46;SR=7768;ALG=PROD;AF=0.06433;NSAMP=1005;MSQ=221.06;AN=16834;AC=1083;NS=8438;AC_Hom=156;AC_Het=927;AC_Hemi=0;MAF=0.064174;HWE=4.69341e-12;NFAM=991
16	12447371	131290_2	N	]16:12447259]N	222170	LOW	SVTYPE=BND;POS=12447259;STRANDS=+-:7814;CIPOS=0,0;CIEND=0,0;CIPOS95=0,0;CIEND95=0,0;MATEID=131290_1;EVENT=131290;SECONDARY;SU=7814;PE=46;SR=7768;ALG=PROD;AF=0.06433;NSAMP=1005;MSQ=221.06;AN=16834;AC=1083;NS=8438;AC_Hom=156;AC_Het=927;AC_Hemi=0;MAF=0.064174;HWE=4.69341e-12;NFAM=991
16	12474291	131292_1	N	N[16:12475062[	4285.14	LOW	SVTYPE=BND;POS=12474291;STRANDS=+-:4;CIPOS=-9,8;CIEND=-9,8;CIPOS95=0,0;CIEND95=0,0;MATEID=131292_2;EVENT=131292;SU=4;PE=0;SR=4;ALG=PROD;AF=0.01379;NSAMP=232;MSQ=16.78;AN=16824;AC=232;NS=8433;AC_Hom=0;AC_Het=235;AC_Hemi=0;MAF=0.0139334;HWE=0.414537;NFAM=223
16	12474316	264623_1	N	]16:12474960]N	47044.5	LOW	SVTYPE=BND;POS=12474316;STRANDS=-+:7;IMPRECISE;CIPOS=-30,29;CIEND=-30,29;CIPOS95=-3,3;CIEND95=-3,3;MATEID=264623_2;EVENT=264623;SU=7;PE=6;SR=1;ALG=PROD;AF=0.1727;NSAMP=2807;MSQ=16.07;RETAINED;AN=16828;AC=2906;NS=8435;AC_Hom=200;AC_Het=2717;AC_Hemi=0;MAF=0.17291;HWE=1.65125e-36;NFAM=2498
16	12474317	23560_1	N	[19:1718256[N	3885.78	LOW	SVTYPE=BND;POS=12474317;STRANDS=--:9;CIPOS=-29,28;CIEND=-25,28;CIPOS95=0,0;CIEND95=0,0;MATEID=23560_2;EVENT=23560;SU=9;PE=0;SR=9;ALG=PROD;AF=0.01182;NSAMP=199;MSQ=17.97;AN=16834;AC=199;NS=8438;AC_Hom=0;AC_Het=199;AC_Hemi=0;MAF=0.0117919;HWE=0.633148;NFAM=184
16	12474960	264623_2	N	N[16:12474316[	47044.5	LOW	SVTYPE=BND;POS=12474316;STRANDS=-+:7;IMPRECISE;CIPOS=-30,29;CIEND=-30,29;CIPOS95=-3,3;CIEND95=-3,3;MATEID=264623_1;EVENT=264623;SECONDARY;SU=7;PE=6;SR=1;ALG=PROD;AF=0.1727;NSAMP=2807;MSQ=16.07;RETAINED;AN=16828;AC=2906;NS=8435;AC_Hom=200;AC_Het=2717;AC_Hemi=0;MAF=0.17291;HWE=1.65125e-36;NFAM=2498
16	12475062	131292_2	N	]16:12474291]N	4285.14	LOW	SVTYPE=BND;POS=12474291;STRANDS=+-:4;CIPOS=-9,8;CIEND=-9,8;CIPOS95=0,0;CIEND95=0,0;MATEID=131292_1;EVENT=131292;SECONDARY;SU=4;PE=0;SR=4;ALG=PROD;AF=0.01379;NSAMP=232;MSQ=16.78;AN=16824;AC=232;NS=8433;AC_Hom=0;AC_Het=235;AC_Hemi=0;MAF=0.0139334;HWE=0.414537;NFAM=223
16	12475327	131293_1	N	N[16:12475672[	164.05	LOW	SVTYPE=BND;POS=12475327;STRANDS=+-:4;IMPRECISE;CIPOS=-9,8;CIEND=-9,8;CIPOS95=0,1;CIEND95=0,0;MATEID=131293_2;EVENT=131293;SU=4;PE=0;SR=4;ALG=PROD;AF=0.0006534;NSAMP=11;MSQ=11.79;AN=16834;AC=11;NS=8438;AC_Hom=0;AC_Het=11;AC_Hemi=0;MAF=0.000651813;HWE=1;NFAM=11
16	12475672	131293_2	N	]16:12475327]N	164.05	LOW	SVTYPE=BND;POS=12475327;STRANDS=+-:4;IMPRECISE;CIPOS=-9,8;CIEND=-9,8;CIPOS95=0,0;CIEND95=0,1;MATEID=131293_1;EVENT=131293;SECONDARY;SU=4;PE=0;SR=4;ALG=PROD;AF=0.0006534;NSAMP=11;MSQ=11.79;AN=16834;AC=11;NS=8438;AC_Hom=0;AC_Het=11;AC_Hemi=0;MAF=0.000651813;HWE=1;NFAM=11
16	12480700	131294	N	<DEL:ME:SINE|Alu|AluSz>	10.59	PASS	SVTYPE=MEI;POS=12480700;SVLEN=-300;END=12481000;STRANDS=+-:4;IMPRECISE;CIPOS=-8,10;CIEND=-8,6;CIPOS95=0,1;CIEND95=-1,0;SU=4;PE=0;SR=4;ALG=PROD;AF=5.94e-05;NSAMP=1;MSQ=6.83;AN=16834;AC=1;NS=8438;AC_Hom=0;AC_Het=1;AC_Hemi=0;MAF=5.92557e-05;HWE=1;NFAM=1
16	12487288	15398_2	N	N[11:75418833[	828.17	LOW	SVTYPE=BND;POS=12487288;STRANDS=-+:21;CIPOS=-33,8;CIEND=-9,30;CIPOS95=0,0;CIEND95=0,0;MATEID=15398_1;EVENT=15398;SECONDARY;SU=21;PE=0;SR=21;ALG=PROD;AF=0.001901;NSAMP=32;MSQ=25.1;AN=16834;AC=32;NS=8438;AC_Hom=0;AC_Het=32;AC_Hemi=0;MAF=0.00189618;HWE=1;NFAM=32
16	12487288	2882_2	N	N[1:203120905[	226.14	LOW	SVTYPE=BND;POS=12487288;STRANDS=-+:4;CIPOS=-9,8;CIEND=-9,8;CIPOS95=0,0;CIEND95=0,0;MATEID=2882_1;EVENT=2882;SECONDARY;SU=4;PE=0;SR=4;ALG=PROD;AF=0.000594;NSAMP=10;MSQ=21.13;AN=16834;AC=10;NS=8438;AC_Hom=0;AC_Het=10;AC_Hemi=0;MAF=0.000592557;HWE=1;NFAM=10
16	12487291	17635_2	N	N]12:110561800]	129.6	LOW	SVTYPE=BND;POS=12487291;STRANDS=++:17;CIPOS=-10,10;CIEND=-10,10;CIPOS95=0,0;CIEND95=0,0;MATEID=17635_1;EVENT=17635;SECONDARY;SU=17;PE=0;SR=17;ALG=PROD;AF=0.0003564;NSAMP=6;MSQ=20.62;AN=16834;AC=6;NS=8438;AC_Hom=0;AC_Het=6;AC_Hemi=0;MAF=0.000355534;HWE=1;NFAM=6
16	12511899	131295	N	<DEL>	2098.65	PASS	SVTYPE=DEL;POS=12511899;SVLEN=-263;END=12512162;STRANDS=+-:46;CIPOS=-27,23;CIEND=-23,29;CIPOS95=0,0;CIEND95=0,0;SU=46;PE=4;SR=42;ALG=PROD;AF=0.000297;NSAMP=5;MSQ=418.98;AN=16834;AC=5;NS=8438;AC_Hom=0;AC_Het=5;AC_Hemi=0;MAF=0.000296279;HWE=1;NFAM=5
16	12513817	131296	N	<DEL>	1321.73	PASS	SVTYPE=DEL;POS=12513817;SVLEN=-4048;END=12517865;STRANDS=+-:55;CIPOS=-25,23;CIEND=-24,22;CIPOS95=0,0;CIEND95=0,0;SU=55;PE=31;SR=24;ALG=PROD;AF=0.0001782;NSAMP=3;MSQ=440.58;AN=16834;AC=3;NS=8438;AC_Hom=0;AC_Het=3;AC_Hemi=0;MAF=0.000177767;HWE=1;NFAM=3
16	12535084	131298	N	<DEL>	230.69	PASS	SVTYPE=DEL;POS=12535084;SVLEN=-13632;END=12548716;STRANDS=+-:11;CIPOS=-7,6;CIEND=-7,6;CIPOS95=0,0;CIEND95=0,0;SU=11;PE=6;SR=5;ALG=PROD;AF=5.94e-05;NSAMP=1;MSQ=230.69;AN=16834;AC=1;NS=8438;AC_Hom=0;AC_Het=1;AC_Hemi=0;MAF=5.92557e-05;HWE=1;NFAM=1
16	12544209	131299_1	N	N[16:12544366[	80.24	LOW	SVTYPE=BND;POS=12544209;STRANDS=+-:5;IMPRECISE;CIPOS=-8,6;CIEND=-9,10;CIPOS95=-1,0;CIEND95=0,1;MATEID=131299_2;EVENT=131299;SU=5;PE=0;SR=5;ALG=PROD;AF=0.0001188;NSAMP=2;MSQ=39.75;AN=16834;AC=2;NS=8438;AC_Hom=0;AC_Het=2;AC_Hemi=0;MAF=0.000118511;HWE=1;NFAM=2
16	12544366	131299_2	N	]16:12544209]N	80.24	LOW	SVTYPE=BND;POS=12544209;STRANDS=+-:5;IMPRECISE;CIPOS=-9,10;CIEND=-8,6;CIPOS95=0,1;CIEND95=-1,0;MATEID=131299_1;EVENT=131299;SECONDARY;SU=5;PE=0;SR=5;ALG=PROD;AF=0.0001188;NSAMP=2;MSQ=39.75;AN=16834;AC=2;NS=8438;AC_Hom=0;AC_Het=2;AC_Hemi=0;MAF=0.000118511;HWE=1;NFAM=2
16	12544397	131300	N	<DEL>	299.64	PASS	SVTYPE=DEL;POS=12544397;SVLEN=-7803;END=12552200;STRANDS=+-:14;IMPRECISE;CIPOS=-10,10;CIEND=-10,4;CIPOS95=-1,1;CIEND95=-2,0;SU=14;PE=12;SR=2;ALG=PROD;AF=5.94e-05;NSAMP=1;MSQ=299.64;AN=16834;AC=1;NS=8438;AC_Hom=0;AC_Het=1;AC_Hemi=0;MAF=5.92557e-05;HWE=1;NFAM=1
16	12555533	2883_2	N	N[1:104619692[	79.42	LOW	SVTYPE=BND;POS=12555533;STRANDS=-+:4;IMPRECISE;CIPOS=-10,628;CIEND=-700,10;CIPOS95=-1,203;CIEND95=-235,0;MATEID=2883_1;EVENT=2883;SECONDARY;SU=4;PE=4;SR=0;ALG=PROD;AF=0.000297;NSAMP=5;MSQ=12.87;AN=16834;AC=5;NS=8438;AC_Hom=0;AC_Het=5;AC_Hemi=0;MAF=0.000296279;HWE=1;NFAM=5
16	12555812	23440_1	N	[17:74751967[N	429.72	LOW	SVTYPE=BND;POS=12555812;STRANDS=--:4;IMPRECISE;CIPOS=-440,7;CIEND=-176,10;CIPOS95=-170,0;CIEND95=-77,2;MATEID=23440_2;EVENT=23440;SU=4;PE=4;SR=0;ALG=PROD;AF=0.0009505;NSAMP=16;MSQ=25.38;AN=16834;AC=16;NS=8438;AC_Hom=0;AC_Het=16;AC_Hemi=0;MAF=0.000948092;HWE=1;NFAM=16
16	12557187	131301	N	<DEL>	251.91	PASS	SVTYPE=DEL;POS=12557187;SVLEN=-304;END=12557491;STRANDS=+-:8;CIPOS=-10,10;CIEND=-10,10;CIPOS95=0,0;CIEND95=0,0;SU=8;PE=1;SR=7;ALG=PROD;AF=0.0001188;NSAMP=2;MSQ=125.88;AN=16834;AC=2;NS=8438;AC_Hom=0;AC_Het=2;AC_Hemi=0;MAF=0.000118511;HWE=1;NFAM=2
16	12557700	131302_1	N	N[16:12558086[	6057.08	LOW	SVTYPE=BND;POS=12557700;STRANDS=+-:4;IMPRECISE;CIPOS=-4,7;CIEND=-9,8;CIPOS95=-1,1;CIEND95=0,0;MATEID=131302_2;EVENT=131302;SU=4;PE=0;SR=4;ALG=PROD;AF=0.0104;NSAMP=175;MSQ=33.77;AN=16834;AC=175;NS=8438;AC_Hom=0;AC_Het=175;AC_Hemi=0;MAF=0.0103698;HWE=1;NFAM=175
16	12558086	131302_2	N	]16:12557700]N	6057.08	LOW	SVTYPE=BND;POS=12557700;STRANDS=+-:4;IMPRECISE;CIPOS=-9,8;CIEND=-4,7;CIPOS95=0,0;CIEND95=-1,1;MATEID=131302_1;EVENT=131302;SECONDARY;SU=4;PE=0;SR=4;ALG=PROD;AF=0.0104;NSAMP=175;MSQ=33.77;AN=16834;AC=175;NS=8438;AC_Hom=0;AC_Het=175;AC_Hemi=0;MAF=0.0103698;HWE=1;NFAM=175
16	12558087	24177_1	N	[X:31157591[N	3789.24	LOW	SVTYPE=BND;POS=12558087;STRANDS=--:8;CIPOS=-29,28;CIEND=-25,28;CIPOS95=0,0;CIEND95=0,0;MATEID=24177_2;EVENT=24177;SU=8;PE=0;SR=8;ALG=PROD;AF=0.008257;NSAMP=139;MSQ=26.16;AN=16834;AC=139;NS=8438;AC_Hom=0;AC_Het=140;AC_Hemi=0;MAF=0.0082958;HWE=1;NFAM=139
16	12560175	264624	N	<DUP>	269.77	PASS	SVTYPE=DUP;POS=12560175;SVLEN=200672;END=12760847;STRANDS=-+:26;CIPOS=-3,0;CIEND=-8,10;CIPOS95=0,0;CIEND95=0,0;SU=26;PE=16;SR=10;ALG=PROD;AF=5.94e-05;NSAMP=1;MSQ=269.28;AN=16834;AC=1;NS=8438;AC_Hom=0;AC_Het=1;AC_Hemi=0;MAF=5.92557e-05;HWE=1;NFAM=1
16	12562361	131303_1	N	N[16:12562518[	2460.39	LOW	SVTYPE=BND;POS=12562361;STRANDS=+-:85;CIPOS=-4,4;CIEND=-4,4;CIPOS95=0,0;CIEND95=0,0;MATEID=131303_2;EVENT=131303;SU=85;PE=2;SR=83;ALG=PROD;AF=0.0007128;NSAMP=12;MSQ=205;AN=16834;AC=12;NS=8438;AC_Hom=0;AC_Het=12;AC_Hemi=0;MAF=0.000711069;HWE=1;NFAM=9
16	12562518	131303_2	N	]16:12562361]N	2460.39	LOW	SVTYPE=BND;POS=12562361;STRANDS=+-:85;CIPOS=-4,4;CIEND=-4,4;CIPOS95=0,0;CIEND95=0,0;MATEID=131303_1;EVENT=131303;SECONDARY;SU=85;PE=2;SR=83;ALG=PROD;AF=0.0007128;NSAMP=12;MSQ=205;AN=16834;AC=12;NS=8438;AC_Hom=0;AC_Het=12;AC_Hemi=0;MAF=0.000711069;HWE=1;NFAM=9
16	12570207	300307_1	N	[16:80999143[N	5807.32	LOW	SVTYPE=BND;POS=12570207;STRANDS=--:30;IMPRECISE;CIPOS=-426,30;CIEND=-171,15;CIPOS95=-57,30;CIEND95=-24,15;MATEID=300307_2;EVENT=300307;SU=30;PE=30;SR=0;ALG=PROD;AF=0.01596;NSAMP=266;MSQ=20;AN=16796;AC=268;NS=8419;AC_Hom=4;AC_Het=265;AC_Hemi=0;MAF=0.0159758;HWE=1;NFAM=260
16	12570208	23487_1	N	[18:9620375[N	7840.68	LOW	SVTYPE=BND;POS=12570208;STRANDS=--:17;IMPRECISE;CIPOS=-371,12;CIEND=-203,30;CIPOS95=-100,12;CIEND95=-39,30;MATEID=23487_2;EVENT=23487;SU=17;PE=17;SR=0;ALG=PROD;AF=0.0207;NSAMP=316;MSQ=22.4;AN=16618;AC=344;NS=8330;AC_Hom=56;AC_Het=289;AC_Hemi=0;MAF=0.0207083;HWE=7.93174e-18;NFAM=301
16	12570209	21090_2	N	]14:44317446]N	5696.9	LOW	SVTYPE=BND;POS=12570209;STRANDS=+-:36;IMPRECISE;CIPOS=-452,10;CIEND=-30,217;CIPOS95=-85,10;CIEND95=-14,14;MATEID=21090_1;EVENT=21090;SECONDARY;SU=36;PE=36;SR=0;ALG=PROD;AF=0.01331;NSAMP=224;MSQ=24.4;AN=16830;AC=224;NS=8436;AC_Hom=0;AC_Het=224;AC_Hemi=0;MAF=0.0132764;HWE=0.407561;NFAM=220
16	12570209	66126_2	N	]7:80022984]N	2151.96	LOW	SVTYPE=BND;POS=12570209;STRANDS=+-:4;IMPRECISE;CIPOS=-482,10;CIEND=-10,380;CIPOS95=-171,1;CIEND95=-2,109;MATEID=66126_1;EVENT=66126;SECONDARY;SU=4;PE=4;SR=0;ALG=PROD;AF=0.007137;NSAMP=117;MSQ=16.07;AN=16814;AC=120;NS=8428;AC_Hom=6;AC_Het=114;AC_Hemi=0;MAF=0.00711913;HWE=0.00860461;NFAM=115
16	12570215	23501_1	N	[18:21625902[N	548.56	LOW	SVTYPE=BND;POS=12570215;STRANDS=--:4;IMPRECISE;CIPOS=-504,10;CIEND=-210,10;CIPOS95=-149,0;CIEND95=-90,2;MATEID=23501_2;EVENT=23501;SU=4;PE=4;SR=0;ALG=PROD;AF=0.001485;NSAMP=25;MSQ=17.01;AN=16830;AC=25;NS=8436;AC_Hom=0;AC_Het=25;AC_Hemi=0;MAF=0.00148174;HWE=1;NFAM=25
16	12570228	15399_2	N	[11:72910321[N	4753.53	LOW	SVTYPE=BND;POS=12570228;STRANDS=--:13,++:9;IMPRECISE;CIPOS=-46,124;CIEND=-46,68;CIPOS95=-46,74;CIEND95=-19,19;MATEID=15399_1;EVENT=15399;SECONDARY;SU=22;PE=12;SR=10;ALG=SUM;AF=0.01533;NSAMP=245;MSQ=18.74;AN=16834;AC=258;NS=8438;AC_Hom=26;AC_Het=233;AC_Hemi=0;MAF=0.0153472;HWE=7.44078e-08;NFAM=223
16	12570290	2884_2	N	N[1:67869613[	152973	LOW	SVTYPE=BND;POS=12570290;STRANDS=-+:37;CIPOS=-5,10;CIEND=-10,8;CIPOS95=0,0;CIEND95=0,0;MATEID=2884_1;EVENT=2884;SECONDARY;SU=37;PE=16;SR=21;ALG=PROD;AF=0.1784;NSAMP=2856;MSQ=53.12;AN=16830;AC=3003;NS=8436;AC_Hom=294;AC_Het=2719;AC_Hemi=0;MAF=0.17858;HWE=1.08068e-21;NFAM=2428
16	12570295	131305_1	N	N[16:49483414[	3549.35	LOW	SVTYPE=BND;POS=12570295;STRANDS=+-:5;IMPRECISE;CIPOS=-7,10;CIEND=-10,10;CIPOS95=-1,1;CIEND95=-1,1;MATEID=131305_2;EVENT=131305;SU=5;PE=2;SR=3;ALG=PROD;AF=0.007901;NSAMP=133;MSQ=25.28;AN=16834;AC=133;NS=8438;AC_Hom=0;AC_Het=133;AC_Hemi=0;MAF=0.00788101;HWE=1;NFAM=131
16	12570297	131304_1	N	N[16:32357544[	514.66	LOW	SVTYPE=BND;POS=12570297;STRANDS=+-:4;CIPOS=-9,8;CIEND=-9,8;CIPOS95=0,0;CIEND95=0,0;MATEID=131304_2;EVENT=131304;SU=4;PE=0;SR=4;ALG=PROD;AF=0.001544;NSAMP=26;MSQ=17.61;AN=16834;AC=26;NS=8438;AC_Hom=0;AC_Het=26;AC_Hemi=0;MAF=0.00154065;HWE=1;NFAM=26
16	12570298	21151_2	N	N[14:44317447[	36034.5	LOW	SVTYPE=BND;POS=12570298;STRANDS=-+:763;CIPOS=-1,2;CIEND=-1,2;CIPOS95=0,0;CIEND95=0,0;MATEID=21151_1;EVENT=21151;SECONDARY;SU=763;PE=312;SR=451;ALG=PROD;AF=0.05946;NSAMP=993;MSQ=35.7;AN=16834;AC=1001;NS=8438;AC_Hom=16;AC_Het=987;AC_Hemi=0;MAF=0.0594335;HWE=2.01235e-06;NFAM=943
16	12570298	2885_2	N	N]1:10637620]	2921.85	LOW	SVTYPE=BND;POS=12570298;STRANDS=++:4;IMPRECISE;CIPOS=-46,50;CIEND=-50,49;CIPOS95=-1,1;CIEND95=-1,1;MATEID=2885_1;EVENT=2885;SECONDARY;SU=4;PE=2;SR=2;ALG=PROD;AF=0.01028;NSAMP=173;MSQ=15.19;AN=16834;AC=173;NS=8438;AC_Hom=0;AC_Het=173;AC_Hemi=0;MAF=0.0102512;HWE=1;NFAM=168
16	12570299	22279_2	N	N[15:25127981[	47235.5	LOW	SVTYPE=BND;POS=12570299;STRANDS=-+:134;IMPRECISE;CIPOS=-4,5;CIEND=-6,8;CIPOS95=-1,1;CIEND95=0,0;MATEID=22279_1;EVENT=22279;SECONDARY;SU=134;PE=46;SR=88;ALG=PROD;AF=0.07431;NSAMP=1234;MSQ=37.72;AN=16834;AC=1251;NS=8438;AC_Hom=34;AC_Het=1222;AC_Hemi=0;MAF=0.0744252;HWE=2.06411e-07;NFAM=1172
16	12570299	23453_1	N	N]18:9620309]	644.42	LOW	SVTYPE=BND;POS=12570299;STRANDS=++:4;IMPRECISE;CIPOS=-10,541;CIEND=-10,381;CIPOS95=0,194;CIEND95=-2,95;MATEID=23453_2;EVENT=23453;SU=4;PE=4;SR=0;ALG=PROD;AF=0.00208;NSAMP=35;MSQ=16.38;AN=16830;AC=35;NS=8436;AC_Hom=0;AC_Het=35;AC_Hemi=0;MAF=0.00207444;HWE=1;NFAM=33
16	12570299	23949_1	N	N[22:47811090[	750.18	LOW	SVTYPE=BND;POS=12570299;STRANDS=-+:13,+-:15;IMPRECISE;CIPOS=-631,50;CIEND=-52,393;CIPOS95=-215,50;CIEND95=-52,58;MATEID=23949_2;EVENT=23949;SU=28;PE=21;SR=7;ALG=SUM;AF=0.002495;NSAMP=42;MSQ=15.81;AN=16834;AC=42;NS=8438;AC_Hom=0;AC_Het=42;AC_Hemi=0;MAF=0.00248874;HWE=1;NFAM=42
16	12570300	23564_1	N	N]19:3041012]	3970.74	LOW	SVTYPE=BND;POS=12570300;STRANDS=++:31;CIPOS=-6,30;CIEND=-10,30;CIPOS95=0,0;CIEND95=0,0;MATEID=23564_2;EVENT=23564;SU=31;PE=17;SR=14;ALG=PROD;AF=0.01075;NSAMP=180;MSQ=20.72;AN=16832;AC=181;NS=8437;AC_Hom=2;AC_Het=179;AC_Hemi=0;MAF=0.0107266;HWE=0.623127;NFAM=167
16	12589442	264625	N	<DUP>	310.35	PASS	SVTYPE=DUP;POS=12589442;SVLEN=89549;END=12678991;STRANDS=-+:28;CIPOS=-10,10;CIEND=-3,2;CIPOS95=0,0;CIEND95=0,0;SU=28;PE=17;SR=11;ALG=PROD;AF=5.94e-05;NSAMP=1;MSQ=310.17;AN=16834;AC=1;NS=8438;AC_Hom=0;AC_Het=1;AC_Hemi=0;MAF=5.92557e-05;HWE=1;NFAM=1
16	12606339	12691_2	N	[10:74116630[N	3011.94	LOW	SVTYPE=BND;POS=12606339;STRANDS=--:21;CIPOS=-9,8;CIEND=-10,28;CIPOS95=0,0;CIEND95=0,0;MATEID=12691_1;EVENT=12691;SECONDARY;SU=21;PE=0;SR=21;ALG=PROD;AF=0.009564;NSAMP=161;MSQ=16.92;AN=16834;AC=161;NS=8438;AC_Hom=0;AC_Het=162;AC_Hemi=0;MAF=0.00959943;HWE=1;NFAM=146
16	12653899	131306	N	<DEL>	1804.03	PASS	SVTYPE=DEL;POS=12653899;SVLEN=-1585;END=12655484;STRANDS=+-:74;CIPOS=-22,21;CIEND=-22,20;CIPOS95=0,0;CIEND95=0,0;SU=74;PE=43;SR=31;ALG=PROD;AF=0.0001782;NSAMP=3;MSQ=601.34;AN=16834;AC=3;NS=8438;AC_Hom=0;AC_Het=3;AC_Hemi=0;MAF=0.000177767;HWE=1;NFAM=3
16	12654768	131307	N	<DEL>	1096.94	PASS	SVTYPE=DEL;POS=12654768;SVLEN=-84;END=12654852;STRANDS=+-:13;CIPOS=-30,30;CIEND=-30,30;CIPOS95=0,0;CIEND95=0,0;SU=13;PE=0;SR=13;ALG=PROD;AF=0.0001782;NSAMP=3;MSQ=365.64;AN=16834;AC=3;NS=8438;AC_Hom=0;AC_Het=3;AC_Hemi=0;MAF=0.000177767;HWE=1;NFAM=3
16	12657730	131308	N	<DEL>	305.71	PASS	SVTYPE=DEL;POS=12657730;SVLEN=-18474;END=12676204;STRANDS=+-:14;CIPOS=-5,4;CIEND=-10,10;CIPOS95=0,0;CIEND95=0,0;SU=14;PE=8;SR=6;ALG=PROD;AF=5.94e-05;NSAMP=1;MSQ=305.71;AN=16834;AC=1;NS=8438;AC_Hom=0;AC_Het=1;AC_Hemi=0;MAF=5.92557e-05;HWE=1;NFAM=1
16	12659851	131309	N	<DEL>	545.55	PASS	SVTYPE=DEL;POS=12659851;SVLEN=-33139;END=12692990;STRANDS=+-:22;CIPOS=-7,10;CIEND=-3,1;CIPOS95=0,0;CIEND95=0,0;SU=22;PE=12;SR=10;ALG=PROD;AF=5.94e-05;NSAMP=1;MSQ=545.55;AN=16834;AC=1;NS=8438;AC_Hom=0;AC_Het=1;AC_Hemi=0;MAF=5.92557e-05;HWE=1;NFAM=1
16	12672848	131310_1	N	N[16:12672951[	761.47	LOW	SVTYPE=BND;POS=12672848;STRANDS=+-:17;CIPOS=-24,23;CIEND=-24,23;CIPOS95=0,0;CIEND95=0,0;MATEID=131310_2;EVENT=131310;SU=17;PE=0;SR=17;ALG=PROD;AF=0.0002376;NSAMP=4;MSQ=186.81;AN=16834;AC=4;NS=8438;AC_Hom=0;AC_Het=4;AC_Hemi=0;MAF=0.000237023;HWE=1;NFAM=4
16	12672951	131310_2	N	]16:12672848]N	761.47	LOW	SVTYPE=BND;POS=12672848;STRANDS=+-:17;CIPOS=-24,23;CIEND=-24,23;CIPOS95=0,0;CIEND95=0,0;MATEID=131310_1;EVENT=131310;SECONDARY;SU=17;PE=0;SR=17;ALG=PROD;AF=0.0002376;NSAMP=4;MSQ=186.81;AN=16834;AC=4;NS=8438;AC_Hom=0;AC_Het=4;AC_Hemi=0;MAF=0.000237023;HWE=1;NFAM=4
16	12688672	131311	N	<DEL>	36773.5	PASS	SVTYPE=DEL;POS=12688672;SVLEN=-17752;END=12706424;STRANDS=+-:1440;CIPOS=-1,1;CIEND=-1,1;CIPOS95=0,0;CIEND95=0,0;SU=1440;PE=977;SR=463;ALG=PROD;AF=0.005822;NSAMP=98;MSQ=375.24;AN=16834;AC=98;NS=8438;AC_Hom=0;AC_Het=98;AC_Hemi=0;MAF=0.00580706;HWE=1;NFAM=96
16	12690064	54956_2	N	N[5:157152502[	579.41	LOW	SVTYPE=BND;POS=12690064;STRANDS=-+:8;IMPRECISE;CIPOS=-30,394;CIEND=-527,27;CIPOS95=-30,62;CIEND95=-146,27;MATEID=54956_1;EVENT=54956;SECONDARY;SU=8;PE=8;SR=0;ALG=PROD;AF=0.001663;NSAMP=28;MSQ=19.27;AN=16834;AC=28;NS=8438;AC_Hom=0;AC_Het=28;AC_Hemi=0;MAF=0.00165916;HWE=1;NFAM=28
16	12702276	131312	N	<DEL>	416.42	PASS	SVTYPE=DEL;POS=12702276;SVLEN=-2033;END=12704309;STRANDS=+-:20;CIPOS=-26,30;CIEND=-30,26;CIPOS95=0,0;CIEND95=0,0;SU=20;PE=15;SR=5;ALG=PROD;AF=0.0001188;NSAMP=2;MSQ=208.22;AN=16834;AC=2;NS=8438;AC_Hom=0;AC_Het=2;AC_Hemi=0;MAF=0.000118511;HWE=1;NFAM=2
16	12713968	131313	N	<DEL>	344.66	PASS	SVTYPE=DEL;POS=12713968;SVLEN=-8664;END=12722632;STRANDS=+-:15;CIPOS=-7,10;CIEND=-10,10;CIPOS95=0,0;CIEND95=0,0;SU=15;PE=10;SR=5;ALG=PROD;AF=5.94e-05;NSAMP=1;MSQ=344.66;AN=16834;AC=1;NS=8438;AC_Hom=0;AC_Het=1;AC_Hemi=0;MAF=5.92557e-05;HWE=1;NFAM=1
16	12719492	264626_1	N	]16:12720342]N	10101.4	LOW	SVTYPE=BND;POS=12719492;STRANDS=-+:1031;CIPOS=-3,1;CIEND=-1,1;CIPOS95=0,0;CIEND95=0,0;MATEID=264626_2;EVENT=264626;SU=1031;PE=665;SR=366;ALG=PROD;AF=0.004515;NSAMP=70;MSQ=144.21;AN=16834;AC=76;NS=8438;AC_Hom=12;AC_Het=64;AC_Hemi=0;MAF=0.00450344;HWE=1.26243e-08;NFAM=68
16	12720342	264626_2	N	N[16:12719492[	10101.4	LOW	SVTYPE=BND;POS=12719492;STRANDS=-+:1031;CIPOS=-1,1;CIEND=-3,1;CIPOS95=0,0;CIEND95=0,0;MATEID=264626_1;EVENT=264626;SECONDARY;SU=1031;PE=665;SR=366;ALG=PROD;AF=0.004515;NSAMP=70;MSQ=144.21;AN=16834;AC=76;NS=8438;AC_Hom=12;AC_Het=64;AC_Hemi=0;MAF=0.00450344;HWE=1.26243e-08;NFAM=68
16	12720804	23658_1	N	[19:39129451[N	35.87	LOW	SVTYPE=BND;POS=12720804;STRANDS=--:11;CIPOS=-46,42;CIEND=-50,50;CIPOS95=0,0;CIEND95=0,0;MATEID=23658_2;EVENT=23658;SU=11;PE=5;SR=6;ALG=PROD;AF=5.94e-05;NSAMP=1;MSQ=35.63;AN=16834;AC=1;NS=8438;AC_Hom=0;AC_Het=1;AC_Hemi=0;MAF=5.92557e-05;HWE=1;NFAM=1
16	12720930	23659_1	N	N]19:39129448]	71.64	LOW	SVTYPE=BND;POS=12720930;STRANDS=++:12;IMPRECISE;CIPOS=-45,46;CIEND=-47,47;CIPOS95=0,0;CIEND95=-1,1;MATEID=23659_2;EVENT=23659;SU=12;PE=7;SR=5;ALG=PROD;AF=5.94e-05;NSAMP=1;MSQ=71.63;AN=16834;AC=1;NS=8438;AC_Hom=0;AC_Het=1;AC_Hemi=0;MAF=5.92557e-05;HWE=1;NFAM=1
16	12724529	131314_1	N	N[16:12724786[	1155.54	LOW	SVTYPE=BND;POS=12724529;STRANDS=+-:5;IMPRECISE;CIPOS=-10,255;CIEND=-131,10;CIPOS95=-2,105;CIEND95=-50,3;MATEID=131314_2;EVENT=131314;SU=5;PE=5;SR=0;ALG=PROD;AF=0.001544;NSAMP=26;MSQ=42.97;AN=16834;AC=26;NS=8438;AC_Hom=0;AC_Het=26;AC_Hemi=0;MAF=0.00154065;HWE=1;NFAM=26
16	12724786	131314_2	N	]16:12724529]N	1155.54	LOW	SVTYPE=BND;POS=12724529;STRANDS=+-:5;IMPRECISE;CIPOS=-131,10;CIEND=-10,255;CIPOS95=-50,3;CIEND95=-2,105;MATEID=131314_1;EVENT=131314;SECONDARY;SU=5;PE=5;SR=0;ALG=PROD;AF=0.001544;NSAMP=26;MSQ=42.97;AN=16834;AC=26;NS=8438;AC_Hom=0;AC_Het=26;AC_Hemi=0;MAF=0.00154065;HWE=1;NFAM=26
16	12733621	24133_1	N	[X:3223518[N	5142.88	LOW	SVTYPE=BND;POS=12733621;STRANDS=--:293;CIPOS=-2,2;CIEND=-2,2;CIPOS95=0,0;CIEND95=0,0;MATEID=24133_2;EVENT=24133;SU=293;PE=0;SR=293;ALG=PROD;AF=0.007069;NSAMP=119;MSQ=42.81;AN=16834;AC=119;NS=8438;AC_Hom=0;AC_Het=119;AC_Hemi=0;MAF=0.00705143;HWE=1;NFAM=118
16	12733658	24129_1	N	N]X:1786353]	86.57	LOW	SVTYPE=BND;POS=12733658;STRANDS=++:15;IMPRECISE;CIPOS=-26,458;CIEND=-30,407;CIPOS95=-26,130;CIEND95=-30,83;MATEID=24129_2;EVENT=24129;SU=15;PE=15;SR=0;ALG=PROD;AF=0.0002376;NSAMP=4;MSQ=21.32;AN=16834;AC=4;NS=8438;AC_Hom=0;AC_Het=4;AC_Hemi=0;MAF=0.000237023;HWE=1;NFAM=4
16	12763785	131315	N	<DEL>	584.56	PASS	SVTYPE=DEL;POS=12763785;SVLEN=-199286;END=12963071;STRANDS=+-:26;CIPOS=-9,10;CIEND=-10,10;CIPOS95=0,0;CIEND95=0,0;SU=26;PE=13;SR=13;ALG=PROD;AF=5.94e-05;NSAMP=1;MSQ=584.56;AN=16834;AC=1;NS=8438;AC_Hom=0;AC_Het=1;AC_Hemi=0;MAF=5.92557e-05;HWE=1;NFAM=1
16	12766657	131316	N	<DEL>	35.69	PASS	SVTYPE=DEL;POS=12766657;SVLEN=-4582;END=12771239;STRANDS=+-:6;IMPRECISE;CIPOS=-10,355;CIEND=-225,10;CIPOS95=-2,123;CIEND95=-104,2;SU=6;PE=6;SR=0;ALG=PROD;AF=5.94e-05;NSAMP=1;MSQ=35.69;AN=16834;AC=1;NS=8438;AC_Hom=0;AC_Het=1;AC_Hemi=0;MAF=5.92557e-05;HWE=1;NFAM=1
16	12789414	131317	N	<DEL>	209.78	PASS	SVTYPE=DEL;POS=12789414;SVLEN=-1147;END=12790561;STRANDS=+-:10;IMPRECISE;CIPOS=-8,10;CIEND=-10,10;CIPOS95=-1,1;CIEND95=-1,0;SU=10;PE=7;SR=3;ALG=PROD;AF=5.94e-05;NSAMP=1;MSQ=209.78;AN=16834;AC=1;NS=8438;AC_Hom=0;AC_Het=1;AC_Hemi=0;MAF=5.92557e-05;HWE=1;NFAM=1
16	12791782	131318	N	<DEL>	71.7	PASS	SVTYPE=DEL;POS=12791782;SVLEN=-17515;END=12809297;STRANDS=+-:7;IMPRECISE;CIPOS=-10,359;CIEND=-162,10;CIPOS95=-1,103;CIEND95=-71,2;SU=7;PE=7;SR=0;ALG=PROD;AF=5.94e-05;NSAMP=1;MSQ=71.7;AN=16834;AC=1;NS=8438;AC_Hom=0;AC_Het=1;AC_Hemi=0;MAF=5.92557e-05;HWE=1;NFAM=1
16	12860042	23580_1	N	N]19:8225425]	28.7	LOW	SVTYPE=BND;POS=12860042;STRANDS=++:4;IMPRECISE;CIPOS=-30,475;CIEND=-30,517;CIPOS95=-30,131;CIEND95=-30,174;MATEID=23580_2;EVENT=23580;SU=4;PE=4;SR=0;ALG=PROD;AF=0.0001188;NSAMP=2;MSQ=9.86;AN=16834;AC=2;NS=8438;AC_Hom=0;AC_Het=2;AC_Hemi=0;MAF=0.000118511;HWE=1;NFAM=2
16	12861440	264627	N	<DUP>	352.91	PASS	SVTYPE=DUP;POS=12861440;SVLEN=1553;END=12862993;STRANDS=-+:30;CIPOS=-10,10;CIEND=-4,2;CIPOS95=0,0;CIEND95=0,0;SU=30;PE=18;SR=12;ALG=PROD;AF=5.94e-05;NSAMP=1;MSQ=352.51;AN=16834;AC=1;NS=8438;AC_Hom=0;AC_Het=1;AC_Hemi=0;MAF=5.92557e-05;HWE=1;NFAM=1
16	12893785	131319	N	<DEL>	287.55	PASS	SVTYPE=DEL;POS=12893785;SVLEN=-1931;END=12895716;STRANDS=+-:13;CIPOS=-5,6;CIEND=-10,10;CIPOS95=0,0;CIEND95=0,0;SU=13;PE=8;SR=5;ALG=PROD;AF=5.94e-05;NSAMP=1;MSQ=287.55;AN=16834;AC=1;NS=8438;AC_Hom=0;AC_Het=1;AC_Hemi=0;MAF=5.92557e-05;HWE=1;NFAM=1
16	12900390	131320_1	N	N[16:12903119[	6824.98	LOW	SVTYPE=BND;POS=12900390;STRANDS=+-:377;IMPRECISE;CIPOS=-10,134;CIEND=-96,11;CIPOS95=-2,2;CIEND95=-4,4;MATEID=131320_2;EVENT=131320;SU=377;PE=377;SR=0;ALG=PROD;AF=0.002673;NSAMP=45;MSQ=151.59;AN=16834;AC=45;NS=8438;AC_Hom=0;AC_Het=45;AC_Hemi=0;MAF=0.00266651;HWE=1;NFAM=44
16	12903119	131320_2	N	]16:12900390]N	6824.98	LOW	SVTYPE=BND;POS=12900390;STRANDS=+-:377;IMPRECISE;CIPOS=-96,11;CIEND=-10,134;CIPOS95=-4,4;CIEND95=-2,2;MATEID=131320_1;EVENT=131320;SECONDARY;SU=377;PE=377;SR=0;ALG=PROD;AF=0.002673;NSAMP=45;MSQ=151.59;AN=16834;AC=45;NS=8438;AC_Hom=0;AC_Het=45;AC_Hemi=0;MAF=0.00266651;HWE=1;NFAM=44
16	12912285	300309_1	N	[16:84688188[N	190.54	LOW	SVTYPE=BND;POS=12912285;STRANDS=--:8;CIPOS=-29,28;CIEND=-29,28;CIPOS95=0,0;CIEND95=0,0;MATEID=300309_2;EVENT=300309;SU=8;PE=0;SR=8;ALG=PROD;AF=0.0005346;NSAMP=9;MSQ=19.08;AN=16834;AC=9;NS=8438;AC_Hom=0;AC_Het=9;AC_Hemi=0;MAF=0.000533302;HWE=1;NFAM=9
16	12922328	131321	N	<DEL>	806.49	PASS	SVTYPE=DEL;POS=12922328;SVLEN=-11307;END=12933635;STRANDS=+-:29;CIPOS=-3,3;CIEND=-4,1;CIPOS95=0,0;CIEND95=0,0;SU=29;PE=20;SR=9;ALG=PROD;AF=5.94e-05;NSAMP=1;MSQ=806.49;AN=16834;AC=1;NS=8438;AC_Hom=0;AC_Het=1;AC_Hemi=0;MAF=5.92557e-05;HWE=1;NFAM=1
16	12922887	131322	N	<DEL>	401.52	PASS	SVTYPE=DEL;POS=12922887;SVLEN=-10029;END=12932916;STRANDS=+-:19;IMPRECISE;CIPOS=-10,172;CIEND=-86,10;CIPOS95=-2,41;CIEND95=-28,3;SU=19;PE=19;SR=0;ALG=PROD;AF=5.94e-05;NSAMP=1;MSQ=401.52;AN=16834;AC=1;NS=8438;AC_Hom=0;AC_Het=1;AC_Hemi=0;MAF=5.92557e-05;HWE=1;NFAM=1
16	12924789	131323_1	N	N[16:12924873[	1573.77	PASS	SVTYPE=BND;POS=12924789;STRANDS=+-:64;CIPOS=-4,3;CIEND=-4,3;CIPOS95=0,0;CIEND95=0,0;MATEID=131323_2;EVENT=131323;SU=64;PE=0;SR=64;ALG=PROD;AF=0.0003564;NSAMP=6;MSQ=262.28;AN=16834;AC=6;NS=8438;AC_Hom=0;AC_Het=6;AC_Hemi=0;MAF=0.000355534;HWE=1;NFAM=1
16	12924873	131323_2	N	]16:12924789]N	1573.77	PASS	SVTYPE=BND;POS=12924789;STRANDS=+-:64;CIPOS=-4,3;CIEND=-4,3;CIPOS95=0,0;CIEND95=0,0;MATEID=131323_1;EVENT=131323;SECONDARY;SU=64;PE=0;SR=64;ALG=PROD;AF=0.0003564;NSAMP=6;MSQ=262.28;AN=16834;AC=6;NS=8438;AC_Hom=0;AC_Het=6;AC_Hemi=0;MAF=0.000355534;HWE=1;NFAM=1
16	12930426	131324_1	N	N[16:12930754[	5.26	LOW	SVTYPE=BND;POS=12930426;STRANDS=+-:5;CIPOS=-10,10;CIEND=-10,10;CIPOS95=0,0;CIEND95=0,0;MATEID=131324_2;EVENT=131324;SU=5;PE=0;SR=5;ALG=PROD;AF=5.94e-05;NSAMP=1;MSQ=4.6;AN=16834;AC=1;NS=8438;AC_Hom=0;AC_Het=1;AC_Hemi=0;MAF=5.92557e-05;HWE=1;NFAM=1
16	12930754	131324_2	N	]16:12930426]N	5.26	LOW	SVTYPE=BND;POS=12930426;STRANDS=+-:5;CIPOS=-10,10;CIEND=-10,10;CIPOS95=0,0;CIEND95=0,0;MATEID=131324_1;EVENT=131324;SECONDARY;SU=5;PE=0;SR=5;ALG=PROD;AF=5.94e-05;NSAMP=1;MSQ=4.6;AN=16834;AC=1;NS=8438;AC_Hom=0;AC_Het=1;AC_Hemi=0;MAF=5.92557e-05;HWE=1;NFAM=1
16	12944911	300310	N	<INV>	979.34	PASS	SVTYPE=INV;POS=12944911;SVLEN=1072;END=12945983;STRANDS=++:24,--:33;CIPOS=-22,22;CIEND=-23,21;CIPOS95=0,0;CIEND95=0,0;SU=57;PE=41;SR=16;ALG=PROD;AF=0.0001782;NSAMP=3;MSQ=326.39;AN=16834;AC=3;NS=8438;AC_Hom=0;AC_Het=3;AC_Hemi=0;MAF=0.000177767;HWE=1;NFAM=3
16	12956338	131325_1	N	N[16:12956392[	380.24	LOW	SVTYPE=BND;POS=12956338;STRANDS=+-:9;IMPRECISE;CIPOS=-81,30;CIEND=-30,84;CIPOS95=-52,30;CIEND95=-30,56;MATEID=131325_2;EVENT=131325;SU=9;PE=0;SR=9;ALG=SUM;AF=0.0008317;NSAMP=14;MSQ=24.92;AN=16834;AC=14;NS=8438;AC_Hom=0;AC_Het=14;AC_Hemi=0;MAF=0.00082958;HWE=1;NFAM=14
16	12956392	131325_2	N	]16:12956338]N	380.24	LOW	SVTYPE=BND;POS=12956338;STRANDS=+-:9;IMPRECISE;CIPOS=-30,84;CIEND=-81,30;CIPOS95=-30,56;CIEND95=-52,30;MATEID=131325_1;EVENT=131325;SECONDARY;SU=9;PE=0;SR=9;ALG=SUM;AF=0.0008317;NSAMP=14;MSQ=24.92;AN=16834;AC=14;NS=8438;AC_Hom=0;AC_Het=14;AC_Hemi=0;MAF=0.00082958;HWE=1;NFAM=14
16	12978063	12692_2	N	N[10:8064691[	1884.37	LOW	SVTYPE=BND;POS=12978063;STRANDS=-+:27;CIPOS=-7,27;CIEND=-9,9;CIPOS95=0,0;CIEND95=0,0;MATEID=12692_1;EVENT=12692;SECONDARY;SU=27;PE=9;SR=18;ALG=PROD;AF=0.004039;NSAMP=66;MSQ=27.55;AN=16834;AC=68;NS=8438;AC_Hom=4;AC_Het=65;AC_Hemi=0;MAF=0.00408865;HWE=0.00839151;NFAM=66
16	12978075	17715_2	N	N[12:75114347[	13221.6	LOW	SVTYPE=BND;POS=12978075;STRANDS=-+:5;IMPRECISE;CIPOS=-7,4;CIEND=-10,10;CIPOS95=-1,0;CIEND95=0,0;MATEID=17715_1;EVENT=17715;SECONDARY;SU=5;PE=0;SR=5;ALG=PROD;AF=0.04212;NSAMP=708;MSQ=17.49;AN=16834;AC=709;NS=8438;AC_Hom=2;AC_Het=710;AC_Hemi=0;MAF=0.0421901;HWE=4.93617e-06;NFAM=674
16	12978079	2886_2	N	N]1:182250513]	1625.79	LOW	SVTYPE=BND;POS=12978079;STRANDS=++:53,--:2;IMPRECISE;CIPOS=-7,8;CIEND=-10,32;CIPOS95=-1,1;CIEND95=0,0;MATEID=2886_1;EVENT=2886;SECONDARY;SU=55;PE=48;SR=7;ALG=PROD;AF=0.004872;NSAMP=82;MSQ=17.96;AN=16832;AC=82;NS=8437;AC_Hom=0;AC_Het=82;AC_Hemi=0;MAF=0.00485955;HWE=1;NFAM=80
16	13016576	264628	N	<DUP>	163.81	PASS	SVTYPE=DUP;POS=13016576;SVLEN=3295;END=13019871;STRANDS=-+:10;IMPRECISE;CIPOS=-285,10;CIEND=-10,194;CIPOS95=-75,0;CIEND95=-2,48;SU=10;PE=10;SR=0;ALG=PROD;AF=0.0001188;NSAMP=2;MSQ=81.68;AN=16834;AC=2;NS=8438;AC_Hom=0;AC_Het=2;AC_Hemi=0;MAF=0.000118511;HWE=1;NFAM=1
16	13019330	22239_2	N	N]15:96462974]	772.13	LOW	SVTYPE=BND;POS=13019330;STRANDS=++:55;CIPOS=-26,25;CIEND=-26,25;CIPOS95=0,0;CIEND95=0,0;MATEID=22239_1;EVENT=22239;SECONDARY;SU=55;PE=0;SR=55;ALG=PROD;AF=0.001544;NSAMP=26;MSQ=28.52;AN=16834;AC=26;NS=8438;AC_Hom=0;AC_Het=26;AC_Hemi=0;MAF=0.00154065;HWE=1;NFAM=26
16	13037131	40389_2	N	[3:3646198[N	2756.03	LOW	SVTYPE=BND;POS=13037131;STRANDS=--:13;IMPRECISE;CIPOS=-458,30;CIEND=-143,30;CIPOS95=-99,30;CIEND95=-31,30;MATEID=40389_1;EVENT=40389;SECONDARY;SU=13;PE=13;SR=0;ALG=PROD;AF=0.006653;NSAMP=112;MSQ=22.98;AN=16834;AC=112;NS=8438;AC_Hom=0;AC_Het=114;AC_Hemi=0;MAF=0.00675516;HWE=1;NFAM=109
16	13037132	23502_1	N	[18:23895130[N	61.54	LOW	SVTYPE=BND;POS=13037132;STRANDS=--:6;IMPRECISE;CIPOS=-582,10;CIEND=-190,10;CIPOS95=-178,1;CIEND95=-82,2;MATEID=23502_2;EVENT=23502;SU=6;PE=6;SR=0;ALG=PROD;AF=0.0001188;NSAMP=2;MSQ=29.98;AN=16834;AC=2;NS=8438;AC_Hom=0;AC_Het=2;AC_Hemi=0;MAF=0.000118511;HWE=1;NFAM=2
16	13037133	60698_2	N	[6:4978780[N	41617.8	LOW	SVTYPE=BND;POS=13037133;STRANDS=--:39;IMPRECISE;CIPOS=-457,31;CIEND=-170,32;CIPOS95=-91,31;CIEND95=-20,20;MATEID=60698_1;EVENT=60698;SECONDARY;SU=39;PE=39;SR=0;ALG=PROD;AF=0.07111;NSAMP=1197;MSQ=33.82;AN=16834;AC=1197;NS=8438;AC_Hom=0;AC_Het=1202;AC_Hemi=0;MAF=0.0712254;HWE=2.31711e-20;NFAM=1105
16	13037168	131326_1	N	N[16:13037223[	292841	LOW	SVTYPE=BND;POS=13037168;STRANDS=+-:716;CIPOS=0,1;CIEND=-1,1;CIPOS95=0,0;CIEND95=0,0;MATEID=131326_2;EVENT=131326;SU=716;PE=5;SR=711;ALG=PROD;AF=0.1821;NSAMP=3015;MSQ=96.57;AN=16834;AC=3066;NS=8438;AC_Hom=102;AC_Het=2976;AC_Hemi=0;MAF=0.182389;HWE=0;NFAM=2657
16	13037223	131326_2	N	]16:13037168]N	292841	LOW	SVTYPE=BND;POS=13037168;STRANDS=+-:716;CIPOS=-1,1;CIEND=0,1;CIPOS95=0,0;CIEND95=0,0;MATEID=131326_1;EVENT=131326;SECONDARY;SU=716;PE=5;SR=711;ALG=PROD;AF=0.1821;NSAMP=3015;MSQ=96.57;AN=16834;AC=3066;NS=8438;AC_Hom=102;AC_Het=2976;AC_Hemi=0;MAF=0.182389;HWE=0;NFAM=2657
16	13037223	264629_1	N	]16:64457465]N	22272.6	LOW	SVTYPE=BND;POS=13037223;STRANDS=-+:4;CIPOS=-9,8;CIEND=-9,8;CIPOS95=0,0;CIEND95=0,0;MATEID=264629_2;EVENT=264629;SU=4;PE=0;SR=4;ALG=PROD;AF=0.08281;NSAMP=1358;MSQ=15.17;AN=16834;AC=1394;NS=8438;AC_Hom=72;AC_Het=1324;AC_Hemi=0;MAF=0.082721;HWE=0.00121021;NFAM=1291
16	13037239	29522_2	N	N[2:187727033[	68.69	LOW	SVTYPE=BND;POS=13037239;STRANDS=-+:6;IMPRECISE;CIPOS=-46,465;CIEND=-225,50;CIPOS95=-46,160;CIEND95=-81,50;MATEID=29522_1;EVENT=29522;SECONDARY;SU=6;PE=6;SR=0;ALG=PROD;AF=0.0001188;NSAMP=2;MSQ=33.1;AN=16834;AC=2;NS=8438;AC_Hom=0;AC_Het=2;AC_Hemi=0;MAF=0.000118511;HWE=1;NFAM=2
16	13037245	2887_2	N	N]1:26838753]	54.66	LOW	SVTYPE=BND;POS=13037245;STRANDS=++:5;IMPRECISE;CIPOS=-50,566;CIEND=-50,435;CIPOS95=-50,160;CIEND95=-50,115;MATEID=2887_1;EVENT=2887;SECONDARY;SU=5;PE=5;SR=0;ALG=PROD;AF=5.94e-05;NSAMP=1;MSQ=50.78;AN=16834;AC=1;NS=8438;AC_Hom=0;AC_Het=1;AC_Hemi=0;MAF=5.92557e-05;HWE=1;NFAM=1
16	13037247	24154_1	N	N[X:18669454[	10	LOW	SVTYPE=BND;POS=13037247;STRANDS=+-:4;IMPRECISE;CIPOS=-10,477;CIEND=-173,10;CIPOS95=-1,167;CIEND95=-71,2;MATEID=24154_2;EVENT=24154;SU=4;PE=4;SR=0;ALG=PROD;AF=5.94e-05;NSAMP=1;MSQ=9.36;AN=16834;AC=1;NS=8438;AC_Hom=0;AC_Het=1;AC_Hemi=0;MAF=5.92557e-05;HWE=1;NFAM=1
16	13037247	2888_2	N	N]1:117373299]	604.84	LOW	SVTYPE=BND;POS=13037247;STRANDS=++:10;IMPRECISE;CIPOS=-46,456;CIEND=-50,426;CIPOS95=-46,143;CIEND95=-50,81;MATEID=2888_1;EVENT=2888;SECONDARY;SU=10;PE=10;SR=0;ALG=PROD;AF=0.001485;NSAMP=25;MSQ=22.59;AN=16834;AC=25;NS=8438;AC_Hom=0;AC_Het=25;AC_Hemi=0;MAF=0.00148139;HWE=1;NFAM=25
16	13037248	21091_2	N	N]14:73570702]	383.53	LOW	SVTYPE=BND;POS=13037248;STRANDS=++:25;IMPRECISE;CIPOS=-8,446;CIEND=-30,179;CIPOS95=-8,106;CIEND95=-12,12;MATEID=21091_1;EVENT=21091;SECONDARY;SU=25;PE=25;SR=0;ALG=PROD;AF=0.0007722;NSAMP=13;MSQ=28.12;AN=16834;AC=13;NS=8438;AC_Hom=0;AC_Het=13;AC_Hemi=0;MAF=0.000770325;HWE=1;NFAM=13
16	13037248	23333_1	N	N[17:52477802[	61.48	LOW	SVTYPE=BND;POS=13037248;STRANDS=+-:4;IMPRECISE;CIPOS=-8,496;CIEND=-241,10;CIPOS95=0,173;CIEND95=-113,2;MATEID=23333_2;EVENT=23333;SU=4;PE=4;SR=0;ALG=PROD;AF=0.0002376;NSAMP=4;MSQ=12.81;AN=16834;AC=4;NS=8438;AC_Hom=0;AC_Het=4;AC_Hemi=0;MAF=0.000237023;HWE=1;NFAM=4
16	13037249	23458_1	N	N]18:23895059]	562.81	LOW	SVTYPE=BND;POS=13037249;STRANDS=++:28;IMPRECISE;CIPOS=-49,586;CIEND=-58,453;CIPOS95=-49,149;CIEND95=-58,116;MATEID=23458_2;EVENT=23458;SU=28;PE=28;SR=0;ALG=SUM;AF=0.0008317;NSAMP=14;MSQ=38.8;AN=16834;AC=14;NS=8438;AC_Hom=0;AC_Het=14;AC_Hemi=0;MAF=0.00082958;HWE=1;NFAM=14
16	13037249	24295_1	N	N[X:121980120[	7610.1	LOW	SVTYPE=BND;POS=13037249;STRANDS=+-:119;IMPRECISE;CIPOS=-4,50;CIEND=-50,26;CIPOS95=-1,1;CIEND95=-3,3;MATEID=24295_2;EVENT=24295;SU=119;PE=117;SR=2;ALG=PROD;AF=0.0136;NSAMP=229;MSQ=32.51;AN=16834;AC=229;NS=8438;AC_Hom=0;AC_Het=229;AC_Hemi=0;MAF=0.0135696;HWE=0.409848;NFAM=189
16	13037250	23509_1	N	N[18:28806536[	9786.91	LOW	SVTYPE=BND;POS=13037250;STRANDS=+-:166;IMPRECISE;CIPOS=-9,442;CIEND=-126,50;CIPOS95=-9,70;CIEND95=-6,6;MATEID=23509_2;EVENT=23509;SU=166;PE=166;SR=0;ALG=PROD;AF=0.01842;NSAMP=310;MSQ=30.82;AN=16834;AC=310;NS=8438;AC_Hom=0;AC_Het=310;AC_Hemi=0;MAF=0.0183693;HWE=0.120414;NFAM=287
16	13037250	60699_2	N	N]6:4978792]	23530.5	LOW	SVTYPE=BND;POS=13037250;STRANDS=++:289;IMPRECISE;CIPOS=-11,423;CIEND=-50,272;CIPOS95=-11,48;CIEND95=-6,6;MATEID=60699_1;EVENT=60699;SECONDARY;SU=289;PE=289;SR=0;ALG=PROD;AF=0.04194;NSAMP=706;MSQ=32.36;AN=16834;AC=706;NS=8438;AC_Hom=0;AC_Het=709;AC_Hemi=0;MAF=0.0420123;HWE=4.04881e-07;NFAM=644
16	13037250	66127_2	N	N]7:40015920]	130.83	LOW	SVTYPE=BND;POS=13037250;STRANDS=++:4;IMPRECISE;CIPOS=-10,467;CIEND=-10,370;CIPOS95=-1,159;CIEND95=-2,93;MATEID=66127_1;EVENT=66127;SECONDARY;SU=4;PE=4;SR=0;ALG=PROD;AF=0.0002376;NSAMP=4;MSQ=29.81;AN=16834;AC=4;NS=8438;AC_Hom=0;AC_Het=4;AC_Hemi=0;MAF=0.000237023;HWE=1;NFAM=4
16	13038171	131327	N	<DEL>	68.92	PASS	SVTYPE=DEL;POS=13038171;SVLEN=-297;END=13038468;STRANDS=+-:5;IMPRECISE;CIPOS=-8,8;CIEND=0,4;CIPOS95=-2,0;CIEND95=0,1;SU=5;PE=2;SR=3;ALG=PROD;AF=5.94e-05;NSAMP=1;MSQ=68.75;AN=16834;AC=1;NS=8438;AC_Hom=0;AC_Het=1;AC_Hemi=0;MAF=5.92557e-05;HWE=1;NFAM=1
16	13044599	300312_1	N	N]16:13044968]	245.66	LOW	SVTYPE=BND;POS=13044599;STRANDS=++:11;IMPRECISE;CIPOS=-8,144;CIEND=-10,192;CIPOS95=-2,65;CIEND95=-2,46;MATEID=300312_2;EVENT=300312;SU=11;PE=11;SR=0;ALG=PROD;AF=5.94e-05;NSAMP=1;MSQ=245.66;AN=16834;AC=1;NS=8438;AC_Hom=0;AC_Het=1;AC_Hemi=0;MAF=5.92557e-05;HWE=1;NFAM=1
16	13044604	300311_1	N	[16:13044745[N	308.47	PASS	SVTYPE=BND;POS=13044604;STRANDS=--:6;IMPRECISE;CIPOS=-9,6;CIEND=-10,8;CIPOS95=-1,0;CIEND95=0,0;MATEID=300311_2;EVENT=300311;SU=6;PE=2;SR=4;ALG=PROD;AF=5.94e-05;NSAMP=1;MSQ=308.46;AN=16834;AC=1;NS=8438;AC_Hom=0;AC_Het=1;AC_Hemi=0;MAF=5.92557e-05;HWE=1;NFAM=1
16	13044745	300311_2	N	[16:13044604[N	308.47	PASS	SVTYPE=BND;POS=13044745;STRANDS=--:6;IMPRECISE;CIPOS=-10,8;CIEND=-9,6;CIPOS95=0,0;CIEND95=-1,0;MATEID=300311_1;EVENT=300311;SECONDARY;SU=6;PE=2;SR=4;ALG=PROD;AF=5.94e-05;NSAMP=1;MSQ=308.46;AN=16834;AC=1;NS=8438;AC_Hom=0;AC_Het=1;AC_Hemi=0;MAF=5.92557e-05;HWE=1;NFAM=1
16	13044968	300312_2	N	N]16:13044599]	245.66	LOW	SVTYPE=BND;POS=13044968;STRANDS=++:11;IMPRECISE;CIPOS=-10,192;CIEND=-8,144;CIPOS95=-2,46;CIEND95=-2,65;MATEID=300312_1;EVENT=300312;SECONDARY;SU=11;PE=11;SR=0;ALG=PROD;AF=5.94e-05;NSAMP=1;MSQ=245.66;AN=16834;AC=1;NS=8438;AC_Hom=0;AC_Het=1;AC_Hemi=0;MAF=5.92557e-05;HWE=1;NFAM=1
16	13061902	131328	N	<DEL>	458.31	PASS	SVTYPE=DEL;POS=13061902;SVLEN=-4855;END=13066757;STRANDS=+-:22;IMPRECISE;CIPOS=-10,50;CIEND=-189,5;CIPOS95=-3,23;CIEND95=-37,0;SU=22;PE=22;SR=0;ALG=PROD;AF=5.94e-05;NSAMP=1;MSQ=458.31;AN=16834;AC=1;NS=8438;AC_Hom=0;AC_Het=1;AC_Hemi=0;MAF=5.92557e-05;HWE=1;NFAM=1
16	13062069	40390_2	N	[3:173686492[N	115.47	LOW	SVTYPE=BND;POS=13062069;STRANDS=--:34;CIPOS=-9,8;CIEND=-9,8;CIPOS95=0,0;CIEND95=0,0;MATEID=40390_1;EVENT=40390;SECONDARY;SU=34;PE=0;SR=34;ALG=PROD;AF=0.0004158;NSAMP=6;MSQ=19.23;AN=16834;AC=7;NS=8438;AC_Hom=2;AC_Het=5;AC_Hemi=0;MAF=0.00041479;HWE=0.00124408;NFAM=6
16	13064177	74385_2	N	[9:29055948[N	105938	LOW	SVTYPE=BND;POS=13064177;STRANDS=--:4;IMPRECISE;CIPOS=-367,30;CIEND=-305,30;CIPOS95=-189,30;CIEND95=-138,30;MATEID=74385_1;EVENT=74385;SECONDARY;SU=4;PE=4;SR=0;ALG=PROD;AF=0.1322;NSAMP=2131;MSQ=49.15;AN=16834;AC=2226;NS=8438;AC_Hom=190;AC_Het=2042;AC_Hemi=0;MAF=0.132259;HWE=2.11421e-07;NFAM=1906
16	13064207	24184_1	N	N]X:41589072]	74.89	LOW	SVTYPE=BND;POS=13064207;STRANDS=++:4;CIPOS=-9,8;CIEND=-9,8;CIPOS95=0,0;CIEND95=0,0;MATEID=24184_2;EVENT=24184;SU=4;PE=0;SR=4;ALG=PROD;AF=0.0003564;NSAMP=6;MSQ=11.2;AN=16834;AC=6;NS=8438;AC_Hom=0;AC_Het=6;AC_Hemi=0;MAF=0.000355534;HWE=1;NFAM=6
16	13064229	2889_2	N	]1:45407980]N	84.69	LOW	SVTYPE=BND;POS=13064229;STRANDS=+-:4;IMPRECISE;CIPOS=-428,10;CIEND=-10,374;CIPOS95=-174,0;CIEND95=-2,115;MATEID=2889_1;EVENT=2889;SECONDARY;SU=4;PE=4;SR=0;ALG=PROD;AF=0.0001188;NSAMP=2;MSQ=40.42;AN=16834;AC=2;NS=8438;AC_Hom=0;AC_Het=2;AC_Hemi=0;MAF=0.000118511;HWE=1;NFAM=2
16	13064255	74384_2	N	[9:73024115[N	35909.6	LOW	SVTYPE=BND;POS=13064255;STRANDS=--:9,++:41;IMPRECISE;CIPOS=-566,396;CIEND=-315,478;CIPOS95=-162,162;CIEND95=-109,109;MATEID=74384_1;EVENT=74384;SECONDARY;SU=50;PE=50;SR=0;ALG=SUM;AF=0.08637;NSAMP=1178;MSQ=30.02;AN=16834;AC=1454;NS=8438;AC_Hom=552;AC_Het=904;AC_Hemi=0;MAF=0.0862764;HWE=0;NFAM=1011
16	13064269	74383_2	N	N]9:29055954]	2010.77	LOW	SVTYPE=BND;POS=13064269;STRANDS=++:131;CIPOS=-9,3;CIEND=-6,5;CIPOS95=0,0;CIEND95=0,0;MATEID=74383_1;EVENT=74383;SECONDARY;SU=131;PE=39;SR=92;ALG=PROD;AF=0.005168;NSAMP=75;MSQ=25.97;AN=16834;AC=87;NS=8438;AC_Hom=24;AC_Het=63;AC_Hemi=0;MAF=0.00515525;HWE=9.1993e-19;NFAM=74
16	13064334	74386_2	N	N]9:73023923]	5874.51	LOW	SVTYPE=BND;POS=13064334;STRANDS=++:4;IMPRECISE;CIPOS=-30,708;CIEND=-30,631;CIPOS95=-30,242;CIEND95=-30,202;MATEID=74386_1;EVENT=74386;SECONDARY;SU=4;PE=4;SR=0;ALG=PROD;AF=0.01182;NSAMP=199;MSQ=28.22;AN=16834;AC=199;NS=8438;AC_Hom=0;AC_Het=199;AC_Hemi=0;MAF=0.0117919;HWE=0.633148;NFAM=195
16	13064376	2890_2	N	N[1:45408092[	560.23	LOW	SVTYPE=BND;POS=13064376;STRANDS=-+:9;IMPRECISE;CIPOS=-30,412;CIEND=-202,30;CIPOS95=-30,109;CIEND95=-58,30;MATEID=2890_1;EVENT=2890;SECONDARY;SU=9;PE=9;SR=0;ALG=PROD;AF=0.0008915;NSAMP=15;MSQ=27.5;AN=16826;AC=15;NS=8434;AC_Hom=0;AC_Het=15;AC_Hemi=0;MAF=0.000889258;HWE=1;NFAM=14
16	13064384	29523_2	N	N]2:178496225]	2420.83	LOW	SVTYPE=BND;POS=13064384;STRANDS=++:22;IMPRECISE;CIPOS=-30,519;CIEND=-50,290;CIPOS95=-30,109;CIEND95=-23,23;MATEID=29523_1;EVENT=29523;SECONDARY;SU=22;PE=22;SR=0;ALG=PROD;AF=0.006775;NSAMP=97;MSQ=23.69;AN=16826;AC=114;NS=8434;AC_Hom=34;AC_Het=80;AC_Hemi=0;MAF=0.00675836;HWE=8.95738e-25;NFAM=94
16	13064385	21092_2	N	N]14:51644775]	2750.5	LOW	SVTYPE=BND;POS=13064385;STRANDS=++:6;IMPRECISE;CIPOS=-9,441;CIEND=-10,345;CIPOS95=-1,162;CIEND95=-2,80;MATEID=21092_1;EVENT=21092;SECONDARY;SU=6;PE=6;SR=0;ALG=PROD;AF=0.007605;NSAMP=128;MSQ=19.94;AN=16832;AC=128;NS=8437;AC_Hom=0;AC_Het=128;AC_Hemi=0;MAF=0.00758563;HWE=1;NFAM=122
16	13085006	264630	N	<DUP>	249.62	PASS	SVTYPE=DUP;POS=13085006;SVLEN=184;END=13085190;STRANDS=-+:25;CIPOS=-30,30;CIEND=-23,21;CIPOS95=0,0;CIEND95=0,0;SU=25;PE=0;SR=25;ALG=PROD;AF=0.0001188;NSAMP=2;MSQ=121.12;AN=16834;AC=2;NS=8438;AC_Hom=0;AC_Het=3;AC_Hemi=0;MAF=0.000177767;HWE=1;NFAM=1
16	13097767	24350_1	N	N]X:154626380]	3880.47	LOW	SVTYPE=BND;POS=13097767;STRANDS=++:12;CIPOS=-29,28;CIEND=-29,28;CIPOS95=0,0;CIEND95=0,0;MATEID=24350_2;EVENT=24350;SU=12;PE=0;SR=12;ALG=PROD;AF=0.01081;NSAMP=182;MSQ=19.81;AN=16834;AC=182;NS=8438;AC_Hom=0;AC_Het=183;AC_Hemi=0;MAF=0.0108438;HWE=0.628085;NFAM=176
16	13109653	29524_2	N	N[2:66966775[	350.25	LOW	SVTYPE=BND;POS=13109653;STRANDS=-+:10;IMPRECISE;CIPOS=-30,364;CIEND=-569,30;CIPOS95=-30,69;CIEND95=-141,30;MATEID=29524_1;EVENT=29524;SECONDARY;SU=10;PE=10;SR=0;ALG=PROD;AF=0.0009505;NSAMP=16;MSQ=20.59;AN=16834;AC=16;NS=8438;AC_Hom=0;AC_Het=16;AC_Hemi=0;MAF=0.000948092;HWE=1;NFAM=16
16	13109832	15400_2	N	N[11:63025128[	2880.61	LOW	SVTYPE=BND;POS=13109832;STRANDS=-+:4;IMPRECISE;CIPOS=-10,513;CIEND=-519,10;CIPOS95=-1,153;CIEND95=-160,1;MATEID=15400_1;EVENT=15400;SECONDARY;SU=4;PE=4;SR=0;ALG=PROD;AF=0.01158;NSAMP=194;MSQ=12.54;AN=16834;AC=195;NS=8438;AC_Hom=2;AC_Het=194;AC_Hemi=0;MAF=0.0116141;HWE=1;NFAM=193
16	13113600	17716_2	N	[12:113476787[N	38997.3	LOW	SVTYPE=BND;POS=13113600;STRANDS=--:1642;IMPRECISE;CIPOS=-159,19;CIEND=-47,5;CIPOS95=-6,6;CIEND95=-1,1;MATEID=17716_1;EVENT=17716;SECONDARY;SU=1642;PE=1642;SR=0;ALG=PROD;AF=0.04942;NSAMP=832;MSQ=46.44;AN=16834;AC=832;NS=8438;AC_Hom=0;AC_Het=833;AC_Hemi=0;MAF=0.04936;HWE=7.33581e-10;NFAM=765
16	13113610	24136_1	N	]X:5043803]N	5878.44	LOW	SVTYPE=BND;POS=13113610;STRANDS=-+:361;IMPRECISE;CIPOS=-285,9;CIEND=-16,130;CIPOS95=-23,9;CIEND95=-1,1;MATEID=24136_2;EVENT=24136;SU=361;PE=361;SR=0;ALG=PROD;AF=0.01069;NSAMP=180;MSQ=32;AN=16834;AC=180;NS=8438;AC_Hom=0;AC_Het=180;AC_Hemi=0;MAF=0.010666;HWE=1;NFAM=160
16	13113614	23811_1	N	[20:59672713[N	394.78	LOW	SVTYPE=BND;POS=13113614;STRANDS=--:20;IMPRECISE;CIPOS=-326,34;CIEND=-118,50;CIPOS95=-79,34;CIEND95=-16,16;MATEID=23811_2;EVENT=23811;SU=20;PE=20;SR=0;ALG=PROD;AF=0.0007128;NSAMP=12;MSQ=31.7;AN=16834;AC=12;NS=8438;AC_Hom=0;AC_Het=12;AC_Hemi=0;MAF=0.000711069;HWE=1;NFAM=11
16	13113616	29525_2	N	]2:203233170]N	76.31	LOW	SVTYPE=BND;POS=13113616;STRANDS=+-:8;IMPRECISE;CIPOS=-329,30;CIEND=-30,334;CIPOS95=-125,30;CIEND95=-30,55;MATEID=29525_1;EVENT=29525;SECONDARY;SU=8;PE=8;SR=0;ALG=PROD;AF=0.0001188;NSAMP=2;MSQ=35.88;AN=16834;AC=2;NS=8438;AC_Hom=0;AC_Het=2;AC_Hemi=0;MAF=0.000118511;HWE=1;NFAM=2
16	13113622	12693_2	N	[10:131790747[N	292.98	LOW	SVTYPE=BND;POS=13113622;STRANDS=--:13;IMPRECISE;CIPOS=-291,30;CIEND=-234,30;CIPOS95=-112,30;CIEND95=-69,30;MATEID=12693_1;EVENT=12693;SECONDARY;SU=13;PE=13;SR=0;ALG=PROD;AF=0.0008317;NSAMP=14;MSQ=19.36;AN=16834;AC=14;NS=8438;AC_Hom=0;AC_Het=14;AC_Hemi=0;MAF=0.00082958;HWE=1;NFAM=14
16	13113639	48059_2	N	[4:83923136[N	153301	LOW	SVTYPE=BND;POS=13113639;STRANDS=--:649;IMPRECISE;CIPOS=-245,21;CIEND=-135,10;CIPOS95=-20,20;CIEND95=-2,2;MATEID=48059_1;EVENT=48059;SECONDARY;SU=649;PE=649;SR=0;ALG=PROD;AF=0.2144;NSAMP=3606;MSQ=42.11;AN=16834;AC=3609;NS=8438;AC_Hom=6;AC_Het=3610;AC_Hemi=0;MAF=0.214269;HWE=0;NFAM=3194
16	13113699	74387_2	N	[9:15099900[N	739.34	LOW	SVTYPE=BND;POS=13113699;STRANDS=--:12;IMPRECISE;CIPOS=-359,30;CIEND=-285,30;CIPOS95=-115,30;CIEND95=-97,30;MATEID=74387_1;EVENT=74387;SECONDARY;SU=12;PE=12;SR=0;ALG=PROD;AF=0.001663;NSAMP=28;MSQ=24.4;AN=16834;AC=28;NS=8438;AC_Hom=0;AC_Het=28;AC_Hemi=0;MAF=0.00165916;HWE=1;NFAM=28
16	13113700	48060_2	N	]4:69265386]N	444.35	LOW	SVTYPE=BND;POS=13113700;STRANDS=+-:4;IMPRECISE;CIPOS=-502,50;CIEND=-50,398;CIPOS95=-170,50;CIEND95=-50,118;MATEID=48060_1;EVENT=48060;SECONDARY;SU=4;PE=4;SR=0;ALG=PROD;AF=0.001247;NSAMP=21;MSQ=19.44;AN=16834;AC=21;NS=8438;AC_Hom=0;AC_Het=21;AC_Hemi=0;MAF=0.00124437;HWE=1;NFAM=21
16	13113740	40391_2	N	[3:70680496[N	1970.51	LOW	SVTYPE=BND;POS=13113740;STRANDS=--:39;IMPRECISE;CIPOS=-330,31;CIEND=-165,46;CIPOS95=-90,31;CIEND95=-29,29;MATEID=40391_1;EVENT=40391;SECONDARY;SU=39;PE=39;SR=0;ALG=PROD;AF=0.004693;NSAMP=79;MSQ=23.73;AN=16834;AC=79;NS=8438;AC_Hom=0;AC_Het=79;AC_Hemi=0;MAF=0.0046812;HWE=1;NFAM=78
16	13113871	40392_2	N	N]3:70680374]	911.42	LOW	SVTYPE=BND;POS=13113871;STRANDS=++:42;IMPRECISE;CIPOS=-77,474;CIEND=-132,410;CIPOS95=-77,143;CIEND95=-117,117;MATEID=40392_1;EVENT=40392;SECONDARY;SU=42;PE=42;SR=0;ALG=SUM;AF=0.002376;NSAMP=40;MSQ=21.21;AN=16834;AC=40;NS=8438;AC_Hom=0;AC_Het=40;AC_Hemi=0;MAF=0.00237023;HWE=1;NFAM=39
16	13143070	2891_2	N	N[1:187796281[	4545.4	LOW	SVTYPE=BND;POS=13143070;STRANDS=-+:17;CIPOS=-10,10;CIEND=-10,10;CIPOS95=0,0;CIEND95=0,0;MATEID=2891_1;EVENT=2891;SECONDARY;SU=17;PE=0;SR=17;ALG=PROD;AF=0.01063;NSAMP=179;MSQ=24.42;AN=16834;AC=179;NS=8438;AC_Hom=0;AC_Het=179;AC_Hemi=0;MAF=0.0106068;HWE=1;NFAM=173
16	13146271	131329	N	<DEL>	131.5	PASS	SVTYPE=DEL;POS=13146271;SVLEN=-1399;END=13147670;STRANDS=+-:13;IMPRECISE;CIPOS=-10,232;CIEND=-119,10;CIPOS95=-3,51;CIEND95=-52,2;SU=13;PE=13;SR=0;ALG=PROD;AF=5.94e-05;NSAMP=1;MSQ=131.5;AN=16834;AC=1;NS=8438;AC_Hom=0;AC_Het=1;AC_Hemi=0;MAF=5.92557e-05;HWE=1;NFAM=1
16	13147122	2892_2	N	]1:98781497]N	3366.78	LOW	SVTYPE=BND;POS=13147122;STRANDS=+-:381;IMPRECISE;CIPOS=-192,5;CIEND=-4,288;CIPOS95=-7,5;CIEND95=-4,22;MATEID=2892_1;EVENT=2892;SECONDARY;SU=381;PE=381;SR=0;ALG=PROD;AF=0.003742;NSAMP=63;MSQ=53.07;AN=16834;AC=63;NS=8438;AC_Hom=0;AC_Het=63;AC_Hemi=0;MAF=0.00373311;HWE=1;NFAM=61
16	13147123	12694_2	N	[10:23512846[N	866.9	LOW	SVTYPE=BND;POS=13147123;STRANDS=--:250;CIPOS=-3,2;CIEND=-10,7;CIPOS95=0,0;CIEND95=0,0;MATEID=12694_1;EVENT=12694;SECONDARY;SU=250;PE=103;SR=147;ALG=PROD;AF=0.001069;NSAMP=18;MSQ=47.47;AN=16834;AC=18;NS=8438;AC_Hom=0;AC_Het=18;AC_Hemi=0;MAF=0.0010666;HWE=1;NFAM=18
16	13147123	21093_2	N	]14:103265474]N	133.9	LOW	SVTYPE=BND;POS=13147123;STRANDS=+-:23;IMPRECISE;CIPOS=-451,30;CIEND=-28,502;CIPOS95=-91,30;CIEND95=-28,114;MATEID=21093_1;EVENT=21093;SECONDARY;SU=23;PE=23;SR=0;ALG=PROD;AF=0.000297;NSAMP=5;MSQ=25.91;AN=16834;AC=5;NS=8438;AC_Hom=0;AC_Het=5;AC_Hemi=0;MAF=0.000296279;HWE=1;NFAM=5
16	13147444	19663_2	N	N[13:70385145[	40449.5	PASS	SVTYPE=BND;POS=13147444;STRANDS=-+:2374;CIPOS=0,0;CIEND=0,0;CIPOS95=0,0;CIEND95=0,0;MATEID=19663_1;EVENT=19663;SECONDARY;SU=2374;PE=1340;SR=1034;ALG=PROD;AF=0.007604;NSAMP=128;MSQ=315.99;AN=16834;AC=128;NS=8438;AC_Hom=0;AC_Het=128;AC_Hemi=0;MAF=0.00758474;HWE=1;NFAM=126
16	13149384	264631_1	N	]16:13153542]N	62.23	LOW	SVTYPE=BND;POS=13149384;STRANDS=-+:7;CIPOS=-7,6;CIEND=-9,10;CIPOS95=0,0;CIEND95=0,0;MATEID=264631_2;EVENT=264631;SU=7;PE=2;SR=5;ALG=PROD;AF=5.94e-05;NSAMP=1;MSQ=61.57;AN=16834;AC=1;NS=8438;AC_Hom=0;AC_Het=1;AC_Hemi=0;MAF=5.92557e-05;HWE=1;NFAM=1
16	13149556	131330_1	N	N[16:13156742[	263.57	PASS	SVTYPE=BND;POS=13149556;STRANDS=+-:15;CIPOS=-9,10;CIEND=-4,2;CIPOS95=0,0;CIEND95=0,0;MATEID=131330_2;EVENT=131330;SU=15;PE=6;SR=9;ALG=PROD;AF=5.94e-05;NSAMP=1;MSQ=263.57;AN=16834;AC=1;NS=8438;AC_Hom=0;AC_Het=1;AC_Hemi=0;MAF=5.92557e-05;HWE=1;NFAM=1
16	13153541	131331	N	<DEL>	173.71	PASS	SVTYPE=DEL;POS=13153541;SVLEN=-3201;END=13156742;STRANDS=+-:6;IMPRECISE;CIPOS=-10,425;CIEND=-457,7;CIPOS95=0,135;CIEND95=-156,0;SU=6;PE=6;SR=0;ALG=PROD;AF=5.94e-05;NSAMP=1;MSQ=173.71;AN=16834;AC=1;NS=8438;AC_Hom=0;AC_Het=1;AC_Hemi=0;MAF=5.92557e-05;HWE=1;NFAM=1
16	13153542	264631_2	N	N[16:13149384[	62.23	LOW	SVTYPE=BND;POS=13149384;STRANDS=-+:7;CIPOS=-9,10;CIEND=-7,6;CIPOS95=0,0;CIEND95=0,0;MATEID=264631_1;EVENT=264631;SECONDARY;SU=7;PE=2;SR=5;ALG=PROD;AF=5.94e-05;NSAMP=1;MSQ=61.57;AN=16834;AC=1;NS=8438;AC_Hom=0;AC_Het=1;AC_Hemi=0;MAF=5.92557e-05;HWE=1;NFAM=1
16	13156742	131330_2	N	]16:13149556]N	263.57	PASS	SVTYPE=BND;POS=13149556;STRANDS=+-:15;CIPOS=-4,2;CIEND=-9,10;CIPOS95=0,0;CIEND95=0,0;MATEID=131330_1;EVENT=131330;SECONDARY;SU=15;PE=6;SR=9;ALG=PROD;AF=5.94e-05;NSAMP=1;MSQ=263.57;AN=16834;AC=1;NS=8438;AC_Hom=0;AC_Het=1;AC_Hemi=0;MAF=5.92557e-05;HWE=1;NFAM=1
16	13165234	15401_2	N	N]11:7493334]	27.17	LOW	SVTYPE=BND;POS=13165234;STRANDS=++:4;IMPRECISE;CIPOS=-10,536;CIEND=-8,566;CIPOS95=-1,184;CIEND95=0,204;MATEID=15401_1;EVENT=15401;SECONDARY;SU=4;PE=4;SR=0;ALG=PROD;AF=5.94e-05;NSAMP=1;MSQ=23.81;AN=16834;AC=1;NS=8438;AC_Hom=0;AC_Het=1;AC_Hemi=0;MAF=5.92557e-05;HWE=1;NFAM=1
16	13168688	131332	N	<DEL>	563.52	PASS	SVTYPE=DEL;POS=13168688;SVLEN=-182;END=13168870;STRANDS=+-:15;CIPOS=-26,24;CIEND=-25,24;CIPOS95=0,0;CIEND95=0,0;SU=15;PE=1;SR=14;ALG=PROD;AF=0.0001782;NSAMP=3;MSQ=185.31;AN=16834;AC=3;NS=8438;AC_Hom=0;AC_Het=3;AC_Hemi=0;MAF=0.000177767;HWE=1;NFAM=3
16	13172244	131333_1	N	N[16:13172344[	7952.92	LOW	SVTYPE=BND;POS=13172244;STRANDS=+-:294;CIPOS=-2,2;CIEND=-2,2;CIPOS95=0,0;CIEND95=0,0;MATEID=131333_2;EVENT=131333;SU=294;PE=1;SR=293;ALG=PROD;AF=0.002139;NSAMP=35;MSQ=227.23;AN=16834;AC=36;NS=8438;AC_Hom=2;AC_Het=34;AC_Hemi=0;MAF=0.00213321;HWE=0.0367187;NFAM=35
16	13172344	131333_2	N	]16:13172244]N	7952.92	LOW	SVTYPE=BND;POS=13172244;STRANDS=+-:294;CIPOS=-2,2;CIEND=-2,2;CIPOS95=0,0;CIEND95=0,0;MATEID=131333_1;EVENT=131333;SECONDARY;SU=294;PE=1;SR=293;ALG=PROD;AF=0.002139;NSAMP=35;MSQ=227.23;AN=16834;AC=36;NS=8438;AC_Hom=2;AC_Het=34;AC_Hemi=0;MAF=0.00213321;HWE=0.0367187;NFAM=35
16	13207093	66128_2	N	N]7:148100166]	301.95	LOW	SVTYPE=BND;POS=13207093;STRANDS=++:4;IMPRECISE;CIPOS=-6,10;CIEND=-8,10;CIPOS95=-1,1;CIEND95=-1,1;MATEID=66128_1;EVENT=66128;SECONDARY;SU=4;PE=2;SR=2;ALG=PROD;AF=0.0009505;NSAMP=16;MSQ=16.56;AN=16834;AC=16;NS=8438;AC_Hom=0;AC_Het=16;AC_Hemi=0;MAF=0.000948092;HWE=1;NFAM=15
16	13220296	131335_1	N	N[16:13220610[	40.81	LOW	SVTYPE=BND;POS=13220296;STRANDS=+-:8;IMPRECISE;CIPOS=-22,27;CIEND=-23,27;CIPOS95=-7,7;CIEND95=-6,6;MATEID=131335_2;EVENT=131335;SU=8;PE=0;SR=8;ALG=PROD;AF=5.94e-05;NSAMP=1;MSQ=38.82;AN=16834;AC=1;NS=8438;AC_Hom=0;AC_Het=1;AC_Hemi=0;MAF=5.92557e-05;HWE=1;NFAM=1
16	13220429	131337_1	N	N[16:13220922[	53.35	LOW	SVTYPE=BND;POS=13220429;STRANDS=+-:4;CIPOS=-9,8;CIEND=-9,8;CIPOS95=0,0;CIEND95=0,0;MATEID=131337_2;EVENT=131337;SU=4;PE=0;SR=4;ALG=PROD;AF=5.94e-05;NSAMP=1;MSQ=44.77;RETAINED;AN=16834;AC=1;NS=8438;AC_Hom=0;AC_Het=1;AC_Hemi=0;MAF=5.92557e-05;HWE=1;NFAM=1
16	13220610	131335_2	N	]16:13220296]N	40.81	LOW	SVTYPE=BND;POS=13220296;STRANDS=+-:8;IMPRECISE;CIPOS=-23,27;CIEND=-22,27;CIPOS95=-6,6;CIEND95=-7,7;MATEID=131335_1;EVENT=131335;SECONDARY;SU=8;PE=0;SR=8;ALG=PROD;AF=5.94e-05;NSAMP=1;MSQ=38.82;AN=16834;AC=1;NS=8438;AC_Hom=0;AC_Het=1;AC_Hemi=0;MAF=5.92557e-05;HWE=1;NFAM=1
16	13220724	131339	N	<DEL>	252.96	PASS	SVTYPE=DEL;POS=13220724;SVLEN=-340;END=13221064;STRANDS=+-:8;IMPRECISE;CIPOS=-9,7;CIEND=-8,5;CIPOS95=-1,0;CIEND95=0,0;SU=8;PE=3;SR=5;ALG=PROD;AF=5.94e-05;NSAMP=1;MSQ=251.73;AN=16834;AC=1;NS=8438;AC_Hom=0;AC_Het=1;AC_Hemi=0;MAF=5.92557e-05;HWE=1;NFAM=1
16	13220922	131337_2	N	]16:13220429]N	53.35	LOW	SVTYPE=BND;POS=13220429;STRANDS=+-:4;CIPOS=-9,8;CIEND=-9,8;CIPOS95=0,0;CIEND95=0,0;MATEID=131337_1;EVENT=131337;SECONDARY;SU=4;PE=0;SR=4;ALG=PROD;AF=5.94e-05;NSAMP=1;MSQ=44.77;RETAINED;AN=16834;AC=1;NS=8438;AC_Hom=0;AC_Het=1;AC_Hemi=0;MAF=5.92557e-05;HWE=1;NFAM=1
16	13220998	131340_1	N	N[16:13221274[	70.68	LOW	SVTYPE=BND;POS=13220998;STRANDS=+-:8;IMPRECISE;CIPOS=-29,53;CIEND=-29,60;CIPOS95=-25,25;CIEND95=-29,32;MATEID=131340_2;EVENT=131340;SU=8;PE=0;SR=8;ALG=SUM;AF=0.0001782;NSAMP=3;MSQ=11.3;AN=16834;AC=3;NS=8438;AC_Hom=0;AC_Het=3;AC_Hemi=0;MAF=0.000177767;HWE=1;NFAM=3
16	13221274	131340_2	N	]16:13220998]N	70.68	LOW	SVTYPE=BND;POS=13220998;STRANDS=+-:8;IMPRECISE;CIPOS=-29,60;CIEND=-29,53;CIPOS95=-29,32;CIEND95=-25,25;MATEID=131340_1;EVENT=131340;SECONDARY;SU=8;PE=0;SR=8;ALG=SUM;AF=0.0001782;NSAMP=3;MSQ=11.3;AN=16834;AC=3;NS=8438;AC_Hom=0;AC_Het=3;AC_Hemi=0;MAF=0.000177767;HWE=1;NFAM=3
16	13223320	300313_1	N	[16:13223400[N	17.82	LOW	SVTYPE=BND;POS=13223320;STRANDS=--:7;IMPRECISE;CIPOS=-5,8;CIEND=-2,10;CIPOS95=0,2;CIEND95=0,0;MATEID=300313_2;EVENT=300313;SU=7;PE=1;SR=6;ALG=PROD;AF=5.94e-05;NSAMP=1;MSQ=17.79;AN=16834;AC=1;NS=8438;AC_Hom=0;AC_Het=1;AC_Hemi=0;MAF=5.92557e-05;HWE=1;NFAM=1
16	13223400	300313_2	N	[16:13223320[N	17.82	LOW	SVTYPE=BND;POS=13223400;STRANDS=--:7;IMPRECISE;CIPOS=-2,10;CIEND=-5,8;CIPOS95=0,0;CIEND95=0,2;MATEID=300313_1;EVENT=300313;SECONDARY;SU=7;PE=1;SR=6;ALG=PROD;AF=5.94e-05;NSAMP=1;MSQ=17.79;AN=16834;AC=1;NS=8438;AC_Hom=0;AC_Het=1;AC_Hemi=0;MAF=5.92557e-05;HWE=1;NFAM=1
16	13267032	131341_1	N	N[16:13267247[	930.01	LOW	SVTYPE=BND;POS=13267032;STRANDS=+-:29;IMPRECISE;CIPOS=-6,4;CIEND=-24,16;CIPOS95=-2,2;CIEND95=0,0;MATEID=131341_2;EVENT=131341;SU=29;PE=0;SR=29;ALG=PROD;AF=0.00297;NSAMP=38;MSQ=23.98;AN=16834;AC=50;NS=8438;AC_Hom=24;AC_Het=26;AC_Hemi=0;MAF=0.00296279;HWE=7.13658e-26;NFAM=34
16	13267247	131341_2	N	]16:13267032]N	930.01	LOW	SVTYPE=BND;POS=13267032;STRANDS=+-:29;IMPRECISE;CIPOS=-24,16;CIEND=-6,4;CIPOS95=0,0;CIEND95=-2,2;MATEID=131341_1;EVENT=131341;SECONDARY;SU=29;PE=0;SR=29;ALG=PROD;AF=0.00297;NSAMP=38;MSQ=23.98;AN=16834;AC=50;NS=8438;AC_Hom=24;AC_Het=26;AC_Hemi=0;MAF=0.00296279;HWE=7.13658e-26;NFAM=34
16	13272943	131342	N	<DEL>	1333.43	PASS	SVTYPE=DEL;POS=13272943;SVLEN=-1341;END=13274284;STRANDS=+-:54;CIPOS=-24,29;CIEND=-30,30;CIPOS95=0,0;CIEND95=0,0;SU=54;PE=44;SR=10;ALG=PROD;AF=0.0001782;NSAMP=3;MSQ=444.48;AN=16834;AC=3;NS=8438;AC_Hom=0;AC_Het=3;AC_Hemi=0;MAF=0.000177767;HWE=1;NFAM=3
16	13275113	2893_2	N	[1:207258961[N	2169.85	LOW	SVTYPE=BND;POS=13275113;STRANDS=--:4;CIPOS=-9,8;CIEND=-9,8;CIPOS95=0,0;CIEND95=0,0;MATEID=2893_1;EVENT=2893;SECONDARY;SU=4;PE=0;SR=4;ALG=PROD;AF=0.005168;NSAMP=87;MSQ=24.09;AN=16834;AC=87;NS=8438;AC_Hom=0;AC_Het=87;AC_Hemi=0;MAF=0.00515525;HWE=1;NFAM=87
16	13288005	131343	N	<DEL>	449.49	PASS	SVTYPE=DEL;POS=13288005;SVLEN=-4817;END=13292822;STRANDS=+-:20;CIPOS=-3,2;CIEND=-4,2;CIPOS95=0,0;CIEND95=0,0;SU=20;PE=10;SR=10;ALG=PROD;AF=5.94e-05;NSAMP=1;MSQ=449.49;AN=16834;AC=1;NS=8438;AC_Hom=0;AC_Het=1;AC_Hemi=0;MAF=5.92557e-05;HWE=1;NFAM=1
16	13290852	131344	N	<DEL>	540.22	PASS	SVTYPE=DEL;POS=13290852;SVLEN=-5105;END=13295957;STRANDS=+-:14;IMPRECISE;CIPOS=-5,345;CIEND=-331,10;CIPOS95=0,104;CIEND95=-113,2;SU=14;PE=14;SR=0;ALG=PROD;AF=5.94e-05;NSAMP=1;MSQ=540.21;AN=16834;AC=1;NS=8438;AC_Hom=0;AC_Het=1;AC_Hemi=0;MAF=5.92557e-05;HWE=1;NFAM=1
16	13290853	300314_1	N	N]16:13293422]	395.57	PASS	SVTYPE=BND;POS=13290853;STRANDS=++:21;CIPOS=-10,9;CIEND=-6,6;CIPOS95=0,0;CIEND95=0,0;MATEID=300314_2;EVENT=300314;SU=21;PE=6;SR=15;ALG=PROD;AF=5.94e-05;NSAMP=1;MSQ=395.57;AN=16834;AC=1;NS=8438;AC_Hom=0;AC_Het=1;AC_Hemi=0;MAF=5.92557e-05;HWE=1;NFAM=1
16	13293302	300315_1	N	[16:13295958[N	296.7	PASS	SVTYPE=BND;POS=13293302;STRANDS=--:16;CIPOS=-3,1;CIEND=-10,10;CIPOS95=0,0;CIEND95=0,0;MATEID=300315_2;EVENT=300315;SU=16;PE=6;SR=10;ALG=PROD;AF=5.94e-05;NSAMP=1;MSQ=296.7;AN=16834;AC=1;NS=8438;AC_Hom=0;AC_Het=1;AC_Hemi=0;MAF=5.92557e-05;HWE=1;NFAM=1
16	13293422	300314_2	N	N]16:13290853]	395.57	PASS	SVTYPE=BND;POS=13293422;STRANDS=++:21;CIPOS=-6,6;CIEND=-10,9;CIPOS95=0,0;CIEND95=0,0;MATEID=300314_1;EVENT=300314;SECONDARY;SU=21;PE=6;SR=15;ALG=PROD;AF=5.94e-05;NSAMP=1;MSQ=395.57;AN=16834;AC=1;NS=8438;AC_Hom=0;AC_Het=1;AC_Hemi=0;MAF=5.92557e-05;HWE=1;NFAM=1
16	13294467	131345	N	<DEL>	2.05308e+06	PASS	SVTYPE=DEL;POS=13294467;SVLEN=-2027;END=13296494;STRANDS=+-:81566;CIPOS=0,0;CIEND=0,0;CIPOS95=0,0;CIEND95=0,0;SU=81566;PE=45313;SR=36253;ALG=PROD;AF=0.2695;NSAMP=3855;MSQ=530.97;AN=16834;AC=4536;NS=8438;AC_Hom=1366;AC_Het=3182;AC_Hemi=0;MAF=0.269495;HWE=0.000120506;NFAM=3460
16	13295958	300315_2	N	[16:13293302[N	296.7	PASS	SVTYPE=BND;POS=13295958;STRANDS=--:16;CIPOS=-10,10;CIEND=-3,1;CIPOS95=0,0;CIEND95=0,0;MATEID=300315_1;EVENT=300315;SECONDARY;SU=16;PE=6;SR=10;ALG=PROD;AF=5.94e-05;NSAMP=1;MSQ=296.7;AN=16834;AC=1;NS=8438;AC_Hom=0;AC_Het=1;AC_Hemi=0;MAF=5.92557e-05;HWE=1;NFAM=1
16	13313630	23463_1	N	N]18:43750692]	8955.56	LOW	SVTYPE=BND;POS=13313630;STRANDS=++:4;CIPOS=-9,8;CIEND=-9,8;CIPOS95=0,0;CIEND95=0,0;MATEID=23463_2;EVENT=23463;SU=4;PE=0;SR=4;ALG=PROD;AF=0.02305;NSAMP=388;MSQ=21.96;AN=16834;AC=388;NS=8438;AC_Hom=0;AC_Het=388;AC_Hemi=0;MAF=0.0229912;HWE=0.0242427;NFAM=385
16	13325689	300316	N	<INV>	9.45	LOW	SVTYPE=INV;POS=13325689;SVLEN=74;END=13325763;STRANDS=++:2,--:6;CIPOS=0,0;CIEND=-10,10;CIPOS95=0,0;CIEND95=0,0;SU=8;PE=2;SR=6;ALG=PROD;AF=5.94e-05;NSAMP=1;MSQ=4.73;AN=16834;AC=1;NS=8438;AC_Hom=0;AC_Het=1;AC_Hemi=0;MAF=5.92557e-05;HWE=1;NFAM=1
16	13329703	264632	N	<DUP>	317.72	PASS	SVTYPE=DUP;POS=13329703;SVLEN=13311;END=13343014;STRANDS=-+:30;CIPOS=-2,0;CIEND=-2,1;CIPOS95=0,0;CIEND95=0,0;SU=30;PE=15;SR=15;ALG=PROD;AF=5.94e-05;NSAMP=1;MSQ=317.38;AN=16834;AC=1;NS=8438;AC_Hom=0;AC_Het=1;AC_Hemi=0;MAF=5.92557e-05;HWE=1;NFAM=1
16	13334263	131347	N	<DEL>	572.28	PASS	SVTYPE=DEL;POS=13334263;SVLEN=-15891;END=13350154;STRANDS=+-:26;CIPOS=-23,22;CIEND=-23,21;CIPOS95=0,0;CIEND95=0,0;SU=26;PE=13;SR=13;ALG=PROD;AF=0.0001188;NSAMP=2;MSQ=286.14;AN=16834;AC=2;NS=8438;AC_Hom=0;AC_Het=2;AC_Hemi=0;MAF=0.000118511;HWE=1;NFAM=2
16	13339008	131348_1	N	N[16:13342146[	74.64	LOW	SVTYPE=BND;POS=13339008;STRANDS=+-:8;CIPOS=-8,6;CIEND=-10,10;CIPOS95=0,0;CIEND95=0,0;MATEID=131348_2;EVENT=131348;SU=8;PE=3;SR=5;ALG=PROD;AF=5.94e-05;NSAMP=1;MSQ=74.64;AN=16834;AC=1;NS=8438;AC_Hom=0;AC_Het=1;AC_Hemi=0;MAF=5.92557e-05;HWE=1;NFAM=1
16	13339017	264633_1	N	]16:13342575]N	223.4	LOW	SVTYPE=BND;POS=13339017;STRANDS=-+:19;CIPOS=-10,10;CIEND=-6,10;CIPOS95=0,0;CIEND95=0,0;MATEID=264633_2;EVENT=264633;SU=19;PE=12;SR=7;ALG=PROD;AF=0.0001188;NSAMP=1;MSQ=223.05;AN=16834;AC=2;NS=8438;AC_Hom=2;AC_Het=0;AC_Hemi=0;MAF=0.000118511;HWE=5.92593e-05;NFAM=1
16	13342146	131348_2	N	]16:13339008]N	74.64	LOW	SVTYPE=BND;POS=13339008;STRANDS=+-:8;CIPOS=-10,10;CIEND=-8,6;CIPOS95=0,0;CIEND95=0,0;MATEID=131348_1;EVENT=131348;SECONDARY;SU=8;PE=3;SR=5;ALG=PROD;AF=5.94e-05;NSAMP=1;MSQ=74.64;AN=16834;AC=1;NS=8438;AC_Hom=0;AC_Het=1;AC_Hemi=0;MAF=5.92557e-05;HWE=1;NFAM=1
16	13342575	264633_2	N	N[16:13339017[	223.4	LOW	SVTYPE=BND;POS=13339017;STRANDS=-+:19;CIPOS=-6,10;CIEND=-10,10;CIPOS95=0,0;CIEND95=0,0;MATEID=264633_1;EVENT=264633;SECONDARY;SU=19;PE=12;SR=7;ALG=PROD;AF=0.0001188;NSAMP=1;MSQ=223.05;AN=16834;AC=2;NS=8438;AC_Hom=2;AC_Het=0;AC_Hemi=0;MAF=0.000118511;HWE=5.92593e-05;NFAM=1
16	13355044	131349	N	<DEL>	715.34	PASS	SVTYPE=DEL;POS=13355044;SVLEN=-3939;END=13358983;STRANDS=+-:25;CIPOS=-4,7;CIEND=-10,10;CIPOS95=0,0;CIEND95=0,0;SU=25;PE=21;SR=4;ALG=PROD;AF=5.94e-05;NSAMP=1;MSQ=713.56;AN=16834;AC=1;NS=8438;AC_Hom=0;AC_Het=1;AC_Hemi=0;MAF=5.92557e-05;HWE=1;NFAM=1
16	13356458	74389_2	N	N[9:118379139[	16.39	LOW	SVTYPE=BND;POS=13356458;STRANDS=-+:4;IMPRECISE;CIPOS=-30,381;CIEND=-545,28;CIPOS95=-30,109;CIEND95=-178,28;MATEID=74389_1;EVENT=74389;SECONDARY;SU=4;PE=4;SR=0;ALG=PROD;AF=5.94e-05;NSAMP=1;MSQ=12.11;AN=16834;AC=1;NS=8438;AC_Hom=0;AC_Het=1;AC_Hemi=0;MAF=5.92557e-05;HWE=1;NFAM=1
16	13356489	74388_2	N	]9:11110657]N	27.21	LOW	SVTYPE=BND;POS=13356489;STRANDS=+-:66;CIPOS=-6,5;CIEND=-6,7;CIPOS95=0,0;CIEND95=0,0;MATEID=74388_1;EVENT=74388;SECONDARY;SU=66;PE=2;SR=64;ALG=PROD;AF=0.0001188;NSAMP=2;MSQ=11.28;AN=16834;AC=2;NS=8438;AC_Hom=0;AC_Het=2;AC_Hemi=0;MAF=0.000118511;HWE=1;NFAM=2
16	13356490	48061_2	N	]4:169630804]N	890.34	LOW	SVTYPE=BND;POS=13356490;STRANDS=+-:65;IMPRECISE;CIPOS=-127,50;CIEND=-16,404;CIPOS95=-6,6;CIEND95=-16,67;MATEID=48061_1;EVENT=48061;SECONDARY;SU=65;PE=65;SR=0;ALG=PROD;AF=0.002851;NSAMP=48;MSQ=17.41;AN=16834;AC=48;NS=8438;AC_Hom=0;AC_Het=48;AC_Hemi=0;MAF=0.00284428;HWE=1;NFAM=48
16	13356574	54959_2	N	]5:114356796]N	461.46	LOW	SVTYPE=BND;POS=13356574;STRANDS=+-:4;IMPRECISE;CIPOS=-267,30;CIEND=-28,499;CIPOS95=-107,30;CIEND95=-28,168;MATEID=54959_1;EVENT=54959;SECONDARY;SU=4;PE=4;SR=0;ALG=PROD;AF=0.001307;NSAMP=22;MSQ=20.04;AN=16834;AC=22;NS=8438;AC_Hom=0;AC_Het=22;AC_Hemi=0;MAF=0.00130363;HWE=1;NFAM=22
16	13358785	131350_1	N	N[16:13359024[	387.82	LOW	SVTYPE=BND;POS=13358785;STRANDS=+-:4;CIPOS=-9,8;CIEND=-9,8;CIPOS95=0,0;CIEND95=0,0;MATEID=131350_2;EVENT=131350;SU=4;PE=0;SR=4;ALG=PROD;AF=0.001188;NSAMP=20;MSQ=16.7;AN=16834;AC=20;NS=8438;AC_Hom=0;AC_Het=20;AC_Hemi=0;MAF=0.00118511;HWE=1;NFAM=20
16	13358860	131351_1	N	N[16:13359279[	383.4	LOW	SVTYPE=BND;POS=13358860;STRANDS=+-:12;CIPOS=-29,28;CIEND=-29,28;CIPOS95=0,0;CIEND95=0,0;MATEID=131351_2;EVENT=131351;SU=12;PE=0;SR=12;ALG=PROD;AF=0.001366;NSAMP=23;MSQ=13.76;AN=16834;AC=23;NS=8438;AC_Hom=0;AC_Het=23;AC_Hemi=0;MAF=0.00136288;HWE=1;NFAM=23
16	13359024	131350_2	N	]16:13358785]N	387.82	LOW	SVTYPE=BND;POS=13358785;STRANDS=+-:4;CIPOS=-9,8;CIEND=-9,8;CIPOS95=0,0;CIEND95=0,0;MATEID=131350_1;EVENT=131350;SECONDARY;SU=4;PE=0;SR=4;ALG=PROD;AF=0.001188;NSAMP=20;MSQ=16.7;AN=16834;AC=20;NS=8438;AC_Hom=0;AC_Het=20;AC_Hemi=0;MAF=0.00118511;HWE=1;NFAM=20
16	13359029	131352_1	N	N[16:13359403[	92.22	LOW	SVTYPE=BND;POS=13359029;STRANDS=+-:4;CIPOS=-9,8;CIEND=-9,8;CIPOS95=0,0;CIEND95=0,0;MATEID=131352_2;EVENT=131352;SU=4;PE=0;SR=4;ALG=PROD;AF=0.0002376;NSAMP=4;MSQ=21.91;AN=16834;AC=4;NS=8438;AC_Hom=0;AC_Het=4;AC_Hemi=0;MAF=0.000237023;HWE=1;NFAM=4
16	13359165	131353_1	N	N[16:13359441[	399.62	LOW	SVTYPE=BND;POS=13359165;STRANDS=+-:16;CIPOS=-10,8;CIEND=-13,6;CIPOS95=0,0;CIEND95=0,0;MATEID=131353_2;EVENT=131353;SU=16;PE=0;SR=16;ALG=PROD;AF=0.001782;NSAMP=30;MSQ=10.73;AN=16834;AC=30;NS=8438;AC_Hom=0;AC_Het=30;AC_Hemi=0;MAF=0.00177767;HWE=1;NFAM=30
16	13359279	131351_2	N	]16:13358860]N	383.4	LOW	SVTYPE=BND;POS=13358860;STRANDS=+-:12;CIPOS=-29,28;CIEND=-29,28;CIPOS95=0,0;CIEND95=0,0;MATEID=131351_1;EVENT=131351;SECONDARY;SU=12;PE=0;SR=12;ALG=PROD;AF=0.001366;NSAMP=23;MSQ=13.76;AN=16834;AC=23;NS=8438;AC_Hom=0;AC_Het=23;AC_Hemi=0;MAF=0.00136288;HWE=1;NFAM=23
16	13359403	131352_2	N	]16:13359029]N	92.22	LOW	SVTYPE=BND;POS=13359029;STRANDS=+-:4;CIPOS=-9,8;CIEND=-9,8;CIPOS95=0,0;CIEND95=0,0;MATEID=131352_1;EVENT=131352;SECONDARY;SU=4;PE=0;SR=4;ALG=PROD;AF=0.0002376;NSAMP=4;MSQ=21.91;AN=16834;AC=4;NS=8438;AC_Hom=0;AC_Het=4;AC_Hemi=0;MAF=0.000237023;HWE=1;NFAM=4
16	13359441	131353_2	N	]16:13359165]N	399.62	LOW	SVTYPE=BND;POS=13359165;STRANDS=+-:16;CIPOS=-13,6;CIEND=-10,8;CIPOS95=0,0;CIEND95=0,0;MATEID=131353_1;EVENT=131353;SECONDARY;SU=16;PE=0;SR=16;ALG=PROD;AF=0.001782;NSAMP=30;MSQ=10.73;AN=16834;AC=30;NS=8438;AC_Hom=0;AC_Het=30;AC_Hemi=0;MAF=0.00177767;HWE=1;NFAM=30
16	13367923	131354	N	<DEL>	518.84	PASS	SVTYPE=DEL;POS=13367923;SVLEN=-355;END=13368278;STRANDS=+-:12;CIPOS=-5,4;CIEND=-10,10;CIPOS95=0,0;CIEND95=0,0;SU=12;PE=6;SR=6;ALG=PROD;AF=5.94e-05;NSAMP=1;MSQ=518.62;AN=16834;AC=1;NS=8438;AC_Hom=0;AC_Het=1;AC_Hemi=0;MAF=5.92557e-05;HWE=1;NFAM=1
16	13370134	23485_1	N	]18:6679164]N	21698.8	LOW	SVTYPE=BND;POS=13370134;STRANDS=-+:454;CIPOS=-1,1;CIEND=-2,1;CIPOS95=0,0;CIEND95=0,0;MATEID=23485_2;EVENT=23485;SU=454;PE=4;SR=450;ALG=PROD;AF=0.03237;NSAMP=500;MSQ=42.95;AN=16834;AC=545;NS=8438;AC_Hom=90;AC_Het=455;AC_Hemi=0;MAF=0.0322944;HWE=2.59067e-20;NFAM=497
16	13370151	24194_1	N	N]X:46198688]	167.88	LOW	SVTYPE=BND;POS=13370151;STRANDS=++:5;IMPRECISE;CIPOS=-10,10;CIEND=-5,10;CIPOS95=-1,1;CIEND95=-1,1;MATEID=24194_2;EVENT=24194;SU=5;PE=3;SR=2;ALG=PROD;AF=0.0003564;NSAMP=6;MSQ=27.35;AN=16834;AC=6;NS=8438;AC_Hom=0;AC_Het=6;AC_Hemi=0;MAF=0.000355534;HWE=1;NFAM=6
16	13382634	131355	N	<DEL>	239.39	PASS	SVTYPE=DEL;POS=13382634;SVLEN=-6078;END=13388712;STRANDS=+-:15;CIPOS=-5,4;CIEND=-6,3;CIPOS95=0,0;CIEND95=0,0;SU=15;PE=8;SR=7;ALG=PROD;AF=5.94e-05;NSAMP=1;MSQ=239.39;AN=16834;AC=1;NS=8438;AC_Hom=0;AC_Het=1;AC_Hemi=0;MAF=5.92557e-05;HWE=1;NFAM=1
16	13403996	131356	N	<DEL>	101.56	PASS	SVTYPE=DEL;POS=13403996;SVLEN=-9028;END=13413024;STRANDS=+-:10;IMPRECISE;CIPOS=-10,229;CIEND=-160,10;CIPOS95=-2,48;CIEND95=-58,2;SU=10;PE=10;SR=0;ALG=PROD;AF=5.94e-05;NSAMP=1;MSQ=101.56;AN=16834;AC=1;NS=8438;AC_Hom=0;AC_Het=1;AC_Hemi=0;MAF=5.92557e-05;HWE=1;NFAM=1
16	13416227	131357	N	<DEL>	1531.83	PASS	SVTYPE=DEL;POS=13416227;SVLEN=-5501;END=13421728;STRANDS=+-:62;CIPOS=-24,23;CIEND=-24,21;CIPOS95=0,0;CIEND95=0,0;SU=62;PE=34;SR=28;ALG=PROD;AF=0.0001188;NSAMP=2;MSQ=765.91;AN=16834;AC=2;NS=8438;AC_Hom=0;AC_Het=2;AC_Hemi=0;MAF=0.000118511;HWE=1;NFAM=2
16	13461544	131358	N	<DEL>	296.78	PASS	SVTYPE=DEL;POS=13461544;SVLEN=-16268;END=13477812;STRANDS=+-:13;CIPOS=-5,6;CIEND=-7,3;CIPOS95=0,0;CIEND95=0,0;SU=13;PE=8;SR=5;ALG=PROD;AF=5.94e-05;NSAMP=1;MSQ=296.76;AN=16834;AC=1;NS=8438;AC_Hom=0;AC_Het=1;AC_Hemi=0;MAF=5.92557e-05;HWE=1;NFAM=1
16	13479344	131359_1	N	N[16:13479602[	18280.8	LOW	SVTYPE=BND;POS=13479344;STRANDS=+-:9;IMPRECISE;CIPOS=-10,233;CIEND=-181,10;CIPOS95=0,142;CIEND95=-117,1;MATEID=131359_2;EVENT=131359;SU=9;PE=9;SR=0;ALG=PROD;AF=0.01479;NSAMP=249;MSQ=72.53;AN=16834;AC=249;NS=8438;AC_Hom=0;AC_Het=251;AC_Hemi=0;MAF=0.0148732;HWE=0.267028;NFAM=235
16	13479602	131359_2	N	]16:13479344]N	18280.8	LOW	SVTYPE=BND;POS=13479344;STRANDS=+-:9;IMPRECISE;CIPOS=-181,10;CIEND=-10,233;CIPOS95=-117,1;CIEND95=0,142;MATEID=131359_1;EVENT=131359;SECONDARY;SU=9;PE=9;SR=0;ALG=PROD;AF=0.01479;NSAMP=249;MSQ=72.53;AN=16834;AC=249;NS=8438;AC_Hom=0;AC_Het=251;AC_Hemi=0;MAF=0.0148732;HWE=0.267028;NFAM=235
16	13482089	131360	N	<DEL>	119.73	PASS	SVTYPE=DEL;POS=13482089;SVLEN=-12363;END=13494452;STRANDS=+-:8;IMPRECISE;CIPOS=-8,10;CIEND=-10,5;CIPOS95=-1,1;CIEND95=-1,0;SU=8;PE=5;SR=3;ALG=PROD;AF=5.94e-05;NSAMP=1;MSQ=119.73;AN=16834;AC=1;NS=8438;AC_Hom=0;AC_Het=1;AC_Hemi=0;MAF=5.92557e-05;HWE=1;NFAM=1
16	13495510	264634_1	N	]16:13495945]N	8140.38	LOW	SVTYPE=BND;POS=13495510;STRANDS=-+:678;CIPOS=-3,1;CIEND=-2,3;CIPOS95=0,0;CIEND95=0,0;MATEID=264634_2;EVENT=264634;SU=678;PE=402;SR=276;ALG=PROD;AF=0.002911;NSAMP=46;MSQ=176.96;AN=16834;AC=49;NS=8438;AC_Hom=6;AC_Het=43;AC_Hemi=0;MAF=0.00290353;HWE=4.19463e-05;NFAM=43
16	13495945	264634_2	N	N[16:13495510[	8140.38	LOW	SVTYPE=BND;POS=13495510;STRANDS=-+:678;CIPOS=-2,3;CIEND=-3,1;CIPOS95=0,0;CIEND95=0,0;MATEID=264634_1;EVENT=264634;SECONDARY;SU=678;PE=402;SR=276;ALG=PROD;AF=0.002911;NSAMP=46;MSQ=176.96;AN=16834;AC=49;NS=8438;AC_Hom=6;AC_Het=43;AC_Hemi=0;MAF=0.00290353;HWE=4.19463e-05;NFAM=43
16	13504620	131361	N	<DEL>	1088.03	PASS	SVTYPE=DEL;POS=13504620;SVLEN=-934;END=13505554;STRANDS=+-:44;CIPOS=-23,22;CIEND=-30,30;CIPOS95=0,0;CIEND95=0,0;SU=44;PE=27;SR=17;ALG=PROD;AF=0.0001188;NSAMP=2;MSQ=544.01;AN=16834;AC=2;NS=8438;AC_Hom=0;AC_Het=2;AC_Hemi=0;MAF=0.000118511;HWE=1;NFAM=1
16	13505768	131362_1	N	N[16:13506643[	15363	PASS	SVTYPE=BND;POS=13505768;STRANDS=+-:701;CIPOS=-2,1;CIEND=-1,0;CIPOS95=0,0;CIEND95=0,0;MATEID=131362_2;EVENT=131362;SU=701;PE=413;SR=288;ALG=PROD;AF=0.002139;NSAMP=36;MSQ=426.75;AN=16834;AC=36;NS=8438;AC_Hom=0;AC_Het=36;AC_Hemi=0;MAF=0.00213321;HWE=1;NFAM=36
16	13506643	131362_2	N	]16:13505768]N	15363	PASS	SVTYPE=BND;POS=13505768;STRANDS=+-:701;CIPOS=-1,0;CIEND=-2,1;CIPOS95=0,0;CIEND95=0,0;MATEID=131362_1;EVENT=131362;SECONDARY;SU=701;PE=413;SR=288;ALG=PROD;AF=0.002139;NSAMP=36;MSQ=426.75;AN=16834;AC=36;NS=8438;AC_Hom=0;AC_Het=36;AC_Hemi=0;MAF=0.00213321;HWE=1;NFAM=36
16	13538835	131363_1	N	N[16:13538900[	587.41	PASS	SVTYPE=BND;POS=13538835;STRANDS=+-:16;CIPOS=-24,23;CIEND=-24,23;CIPOS95=0,0;CIEND95=0,0;MATEID=131363_2;EVENT=131363;SU=16;PE=0;SR=16;ALG=PROD;AF=0.0001783;NSAMP=2;MSQ=278.13;AN=16830;AC=3;NS=8436;AC_Hom=2;AC_Het=1;AC_Hemi=0;MAF=0.000177809;HWE=0.00017782;NFAM=2
16	13538900	131363_2	N	]16:13538835]N	587.41	PASS	SVTYPE=BND;POS=13538835;STRANDS=+-:16;CIPOS=-24,23;CIEND=-24,23;CIPOS95=0,0;CIEND95=0,0;MATEID=131363_1;EVENT=131363;SECONDARY;SU=16;PE=0;SR=16;ALG=PROD;AF=0.0001783;NSAMP=2;MSQ=278.13;AN=16830;AC=3;NS=8436;AC_Hom=2;AC_Het=1;AC_Hemi=0;MAF=0.000177809;HWE=0.00017782;NFAM=2
16	13563239	23612_1	N	[19:21718141[N	293.32	LOW	SVTYPE=BND;POS=13563239;STRANDS=--:18;IMPRECISE;CIPOS=-176,50;CIEND=-427,30;CIPOS95=-28,28;CIEND95=-113,30;MATEID=23612_2;EVENT=23612;SU=18;PE=18;SR=0;ALG=PROD;AF=0.0005346;NSAMP=9;MSQ=32.05;AN=16834;AC=9;NS=8438;AC_Hom=0;AC_Het=9;AC_Hemi=0;MAF=0.000533302;HWE=1;NFAM=9
16	13587029	131364_1	N	N[16:13587086[	7402.4	LOW	SVTYPE=BND;POS=13587029;STRANDS=+-:240;CIPOS=-3,3;CIEND=-3,3;CIPOS95=0,0;CIEND95=0,0;MATEID=131364_2;EVENT=131364;SU=240;PE=0;SR=240;ALG=PROD;AF=0.002614;NSAMP=44;MSQ=168.14;AN=16834;AC=44;NS=8438;AC_Hom=0;AC_Het=44;AC_Hemi=0;MAF=0.00260725;HWE=1;NFAM=44
16	13587086	131364_2	N	]16:13587029]N	7402.4	LOW	SVTYPE=BND;POS=13587029;STRANDS=+-:240;CIPOS=-3,3;CIEND=-3,3;CIPOS95=0,0;CIEND95=0,0;MATEID=131364_1;EVENT=131364;SECONDARY;SU=240;PE=0;SR=240;ALG=PROD;AF=0.002614;NSAMP=44;MSQ=168.14;AN=16834;AC=44;NS=8438;AC_Hom=0;AC_Het=44;AC_Hemi=0;MAF=0.00260725;HWE=1;NFAM=44
16	13603378	131365	N	<DEL>	506.54	PASS	SVTYPE=DEL;POS=13603378;SVLEN=-541;END=13603919;STRANDS=+-:21;CIPOS=-9,10;CIEND=-10,10;CIPOS95=0,0;CIEND95=0,0;SU=21;PE=14;SR=7;ALG=PROD;AF=5.94e-05;NSAMP=1;MSQ=506.54;AN=16834;AC=1;NS=8438;AC_Hom=0;AC_Het=1;AC_Hemi=0;MAF=5.92557e-05;HWE=1;NFAM=1
16	13638769	264635	N	<DUP>	723.25	PASS	SVTYPE=DUP;POS=13638769;SVLEN=13134;END=13651903;STRANDS=-+:89;CIPOS=-30,30;CIEND=-26,28;CIPOS95=0,0;CIEND95=0,0;SU=89;PE=49;SR=40;ALG=PROD;AF=0.0003564;NSAMP=6;MSQ=120.38;AN=16834;AC=6;NS=8438;AC_Hom=0;AC_Het=6;AC_Hemi=0;MAF=0.000355534;HWE=1;NFAM=5
16	13642418	264636	N	<DUP>	669.18	PASS	SVTYPE=DUP;POS=13642418;SVLEN=103;END=13642521;STRANDS=-+:18;CIPOS=-2,1;CIEND=-2,1;CIPOS95=0,0;CIEND95=0,0;SU=18;PE=0;SR=18;ALG=PROD;AF=0.000297;NSAMP=4;MSQ=164.73;AN=16834;AC=5;NS=8438;AC_Hom=2;AC_Het=3;AC_Hemi=0;MAF=0.000296279;HWE=0.00059254;NFAM=4
16	13643832	131366	N	<DEL>	176.84	PASS	SVTYPE=DEL;POS=13643832;SVLEN=-1023;END=13644855;STRANDS=+-:9;IMPRECISE;CIPOS=-10,472;CIEND=-151,10;CIPOS95=-2,87;CIEND95=-65,2;SU=9;PE=9;SR=0;ALG=PROD;AF=5.94e-05;NSAMP=1;MSQ=176.84;AN=16834;AC=1;NS=8438;AC_Hom=0;AC_Het=1;AC_Hemi=0;MAF=5.92557e-05;HWE=1;NFAM=1
16	13646269	131367	N	<DEL>	221.74	PASS	SVTYPE=DEL;POS=13646269;SVLEN=-534;END=13646803;STRANDS=+-:11;CIPOS=-5,4;CIEND=-10,10;CIPOS95=0,0;CIEND95=0,0;SU=11;PE=5;SR=6;ALG=PROD;AF=5.94e-05;NSAMP=1;MSQ=221.74;AN=16834;AC=1;NS=8438;AC_Hom=0;AC_Het=1;AC_Hemi=0;MAF=5.92557e-05;HWE=1;NFAM=1
16	13649479	131368_1	N	N[16:13649713[	97.81	LOW	SVTYPE=BND;POS=13649479;STRANDS=+-:5;IMPRECISE;CIPOS=-8,8;CIEND=-10,10;CIPOS95=0,2;CIEND95=0,0;MATEID=131368_2;EVENT=131368;SU=5;PE=0;SR=5;ALG=PROD;AF=0.000297;NSAMP=5;MSQ=17.74;AN=16834;AC=5;NS=8438;AC_Hom=0;AC_Het=5;AC_Hemi=0;MAF=0.000296279;HWE=1;NFAM=5
16	13649713	131368_2	N	]16:13649479]N	97.81	LOW	SVTYPE=BND;POS=13649479;STRANDS=+-:5;IMPRECISE;CIPOS=-10,10;CIEND=-8,8;CIPOS95=0,0;CIEND95=0,2;MATEID=131368_1;EVENT=131368;SECONDARY;SU=5;PE=0;SR=5;ALG=PROD;AF=0.000297;NSAMP=5;MSQ=17.74;AN=16834;AC=5;NS=8438;AC_Hom=0;AC_Het=5;AC_Hemi=0;MAF=0.000296279;HWE=1;NFAM=5
16	13654003	131369	N	<DEL>	1654.3	PASS	SVTYPE=DEL;POS=13654003;SVLEN=-2658;END=13656661;STRANDS=+-:75;CIPOS=-22,21;CIEND=-24,21;CIPOS95=0,0;CIEND95=0,0;SU=75;PE=42;SR=33;ALG=PROD;AF=0.0001782;NSAMP=3;MSQ=551.44;AN=16834;AC=3;NS=8438;AC_Hom=0;AC_Het=3;AC_Hemi=0;MAF=0.000177767;HWE=1;NFAM=3
16	13668213	131370	N	<DEL>	404.33	PASS	SVTYPE=DEL;POS=13668213;SVLEN=-1611;END=13669824;STRANDS=+-:21;CIPOS=-4,3;CIEND=-4,2;CIPOS95=0,0;CIEND95=0,0;SU=21;PE=13;SR=8;ALG=PROD;AF=5.94e-05;NSAMP=1;MSQ=404.33;AN=16834;AC=1;NS=8438;AC_Hom=0;AC_Het=1;AC_Hemi=0;MAF=5.92557e-05;HWE=1;NFAM=1
16	13669453	131371_1	N	N[16:13669586[	314.65	LOW	SVTYPE=BND;POS=13669453;STRANDS=+-:12;CIPOS=-26,25;CIEND=-26,25;CIPOS95=0,0;CIEND95=0,0;MATEID=131371_2;EVENT=131371;SU=12;PE=0;SR=12;ALG=PROD;AF=0.0001188;NSAMP=2;MSQ=157.31;AN=16834;AC=2;NS=8438;AC_Hom=0;AC_Het=2;AC_Hemi=0;MAF=0.000118511;HWE=1;NFAM=2
16	13669586	131371_2	N	]16:13669453]N	314.65	LOW	SVTYPE=BND;POS=13669453;STRANDS=+-:12;CIPOS=-26,25;CIEND=-26,25;CIPOS95=0,0;CIEND95=0,0;MATEID=131371_1;EVENT=131371;SECONDARY;SU=12;PE=0;SR=12;ALG=PROD;AF=0.0001188;NSAMP=2;MSQ=157.31;AN=16834;AC=2;NS=8438;AC_Hom=0;AC_Het=2;AC_Hemi=0;MAF=0.000118511;HWE=1;NFAM=2
16	13675736	131372	N	<DEL>	677.3	PASS	SVTYPE=DEL;POS=13675736;SVLEN=-9473;END=13685209;STRANDS=+-:30;CIPOS=-27,30;CIEND=-30,30;CIPOS95=0,0;CIEND95=0,0;SU=30;PE=20;SR=10;ALG=PROD;AF=0.0001188;NSAMP=2;MSQ=338.65;AN=16834;AC=2;NS=8438;AC_Hom=0;AC_Het=2;AC_Hemi=0;MAF=0.000118511;HWE=1;NFAM=2
16	13700448	264637_1	N	]16:13701460]N	193.87	LOW	SVTYPE=BND;POS=13700448;STRANDS=-+:11;IMPRECISE;CIPOS=-10,10;CIEND=-1,1;CIPOS95=-1,1;CIEND95=0,2;MATEID=264637_2;EVENT=264637;SU=11;PE=8;SR=3;ALG=PROD;AF=0.000594;NSAMP=10;MSQ=14.93;AN=16834;AC=10;NS=8438;AC_Hom=0;AC_Het=10;AC_Hemi=0;MAF=0.000592557;HWE=1;NFAM=10
16	13701460	264637_2	N	N[16:13700448[	193.87	LOW	SVTYPE=BND;POS=13700448;STRANDS=-+:11;IMPRECISE;CIPOS=-1,1;CIEND=-10,10;CIPOS95=0,2;CIEND95=-1,1;MATEID=264637_1;EVENT=264637;SECONDARY;SU=11;PE=8;SR=3;ALG=PROD;AF=0.000594;NSAMP=10;MSQ=14.93;AN=16834;AC=10;NS=8438;AC_Hom=0;AC_Het=10;AC_Hemi=0;MAF=0.000592557;HWE=1;NFAM=10
16	13774131	264638	N	<DUP>	673507	PASS	SVTYPE=DUP;POS=13774131;SVLEN=334;END=13774465;STRANDS=-+:35662;CIPOS=0,0;CIEND=0,0;CIPOS95=0,0;CIEND95=0,0;SU=35662;PE=28343;SR=7319;ALG=PROD;AF=0.3315;NSAMP=5050;MSQ=133.11;AN=16834;AC=5580;NS=8438;AC_Hom=1062;AC_Het=4530;AC_Hemi=0;MAF=0.331358;HWE=0;NFAM=4470
16	13788767	131373	N	<DEL>	572.41	PASS	SVTYPE=DEL;POS=13788767;SVLEN=-10441;END=13799208;STRANDS=+-:25;CIPOS=-26,26;CIEND=-27,23;CIPOS95=0,0;CIEND95=0,0;SU=25;PE=15;SR=10;ALG=PROD;AF=0.0001188;NSAMP=2;MSQ=286.2;AN=16834;AC=2;NS=8438;AC_Hom=0;AC_Het=2;AC_Hemi=0;MAF=0.000118511;HWE=1;NFAM=2
16	13835716	131374	N	<DEL>	2478.58	PASS	SVTYPE=DEL;POS=13835716;SVLEN=-5300;END=13841016;STRANDS=+-:109;CIPOS=-43,41;CIEND=-43,41;CIPOS95=0,0;CIEND95=0,0;SU=109;PE=60;SR=49;ALG=PROD;AF=0.000297;NSAMP=5;MSQ=495.72;AN=16834;AC=5;NS=8438;AC_Hom=0;AC_Het=5;AC_Hemi=0;MAF=0.000296279;HWE=1;NFAM=5
16	13839824	131375_1	N	N[16:13839943[	20997.9	LOW	SVTYPE=BND;POS=13839824;STRANDS=+-:637;CIPOS=-1,0;CIEND=-1,0;CIPOS95=0,0;CIEND95=0,0;MATEID=131375_2;EVENT=131375;SU=637;PE=3;SR=634;ALG=PROD;AF=0.00594;NSAMP=100;MSQ=209.98;AN=16834;AC=100;NS=8438;AC_Hom=0;AC_Het=100;AC_Hemi=0;MAF=0.00592557;HWE=1;NFAM=86
16	13839943	131375_2	N	]16:13839824]N	20997.9	LOW	SVTYPE=BND;POS=13839824;STRANDS=+-:637;CIPOS=-1,0;CIEND=-1,0;CIPOS95=0,0;CIEND95=0,0;MATEID=131375_1;EVENT=131375;SECONDARY;SU=637;PE=3;SR=634;ALG=PROD;AF=0.00594;NSAMP=100;MSQ=209.98;AN=16834;AC=100;NS=8438;AC_Hom=0;AC_Het=100;AC_Hemi=0;MAF=0.00592557;HWE=1;NFAM=86
16	13869030	23921_1	N	N[22:36615784[	12.06	LOW	SVTYPE=BND;POS=13869030;STRANDS=+-:6;IMPRECISE;CIPOS=-10,344;CIEND=-166,10;CIPOS95=-1,138;CIEND95=-78,2;MATEID=23921_2;EVENT=23921;SU=6;PE=6;SR=0;ALG=PROD;AF=5.94e-05;NSAMP=1;MSQ=11.93;AN=16834;AC=1;NS=8438;AC_Hom=0;AC_Het=1;AC_Hemi=0;MAF=5.92557e-05;HWE=1;NFAM=1
16	13869048	12695_2	N	]10:113726379]N	21.3	LOW	SVTYPE=BND;POS=13869048;STRANDS=+-:4;IMPRECISE;CIPOS=-229,10;CIEND=-10,518;CIPOS95=-102,2;CIEND95=-1,180;MATEID=12695_1;EVENT=12695;SECONDARY;SU=4;PE=4;SR=0;ALG=PROD;AF=0.0001188;NSAMP=2;MSQ=10.64;AN=16834;AC=2;NS=8438;AC_Hom=0;AC_Het=2;AC_Hemi=0;MAF=0.000118511;HWE=1;NFAM=2
16	13881134	131376	N	<DEL>	701.41	PASS	SVTYPE=DEL;POS=13881134;SVLEN=-1069;END=13882203;STRANDS=+-:30;IMPRECISE;CIPOS=-30,280;CIEND=-138,30;CIPOS95=-23,23;CIEND95=-26,26;SU=30;PE=30;SR=0;ALG=PROD;AF=0.0001188;NSAMP=2;MSQ=350.71;AN=16834;AC=2;NS=8438;AC_Hom=0;AC_Het=2;AC_Hemi=0;MAF=0.000118511;HWE=1;NFAM=2
16	13891920	23276_1	N	N]17:39191975]	248.92	LOW	SVTYPE=BND;POS=13891920;STRANDS=++:4;CIPOS=-9,8;CIEND=-9,8;CIPOS95=0,0;CIEND95=0,0;MATEID=23276_2;EVENT=23276;SU=4;PE=0;SR=4;ALG=PROD;AF=0.0008317;NSAMP=14;MSQ=15.79;AN=16834;AC=14;NS=8438;AC_Hom=0;AC_Het=14;AC_Hemi=0;MAF=0.00082958;HWE=1;NFAM=14
16	13895872	131377_1	N	N[16:13895939[	165022	LOW	SVTYPE=BND;POS=13895872;STRANDS=+-:5721;CIPOS=0,0;CIEND=0,0;CIPOS95=0,0;CIEND95=0,0;MATEID=131377_2;EVENT=131377;SU=5721;PE=13;SR=5708;ALG=PROD;AF=0.04841;NSAMP=770;MSQ=214.31;AN=16834;AC=815;NS=8438;AC_Hom=90;AC_Het=725;AC_Hemi=0;MAF=0.0482934;HWE=1.46542e-07;NFAM=758
16	13895939	131377_2	N	]16:13895872]N	165022	LOW	SVTYPE=BND;POS=13895872;STRANDS=+-:5721;CIPOS=0,0;CIEND=0,0;CIPOS95=0,0;CIEND95=0,0;MATEID=131377_1;EVENT=131377;SECONDARY;SU=5721;PE=13;SR=5708;ALG=PROD;AF=0.04841;NSAMP=770;MSQ=214.31;AN=16834;AC=815;NS=8438;AC_Hom=90;AC_Het=725;AC_Hemi=0;MAF=0.0482934;HWE=1.46542e-07;NFAM=758
16	13921932	131378	N	<DEL>	620.38	PASS	SVTYPE=DEL;POS=13921932;SVLEN=-2156;END=13924088;STRANDS=+-:21;IMPRECISE;CIPOS=-10,285;CIEND=-128,10;CIPOS95=0,50;CIEND95=-39,1;SU=21;PE=21;SR=0;ALG=PROD;AF=5.94e-05;NSAMP=1;MSQ=620.38;AN=16834;AC=1;NS=8438;AC_Hom=0;AC_Het=1;AC_Hemi=0;MAF=5.92557e-05;HWE=1;NFAM=1
16	13937704	131379_1	N	N[16:13937871[	327.75	PASS	SVTYPE=BND;POS=13937704;STRANDS=+-:11;CIPOS=-3,2;CIEND=-3,2;CIPOS95=0,0;CIEND95=0,0;MATEID=131379_2;EVENT=131379;SU=11;PE=0;SR=11;ALG=PROD;AF=5.94e-05;NSAMP=1;MSQ=326.69;AN=16834;AC=1;NS=8438;AC_Hom=0;AC_Het=1;AC_Hemi=0;MAF=5.92557e-05;HWE=1;NFAM=1
16	13937871	131379_2	N	]16:13937704]N	327.75	PASS	SVTYPE=BND;POS=13937704;STRANDS=+-:11;CIPOS=-3,2;CIEND=-3,2;CIPOS95=0,0;CIEND95=0,0;MATEID=131379_1;EVENT=131379;SECONDARY;SU=11;PE=0;SR=11;ALG=PROD;AF=5.94e-05;NSAMP=1;MSQ=326.69;AN=16834;AC=1;NS=8438;AC_Hom=0;AC_Het=1;AC_Hemi=0;MAF=5.92557e-05;HWE=1;NFAM=1
16	13944336	131380	N	<DEL>	2.18292e+06	PASS	SVTYPE=DEL;POS=13944336;SVLEN=-103;END=13944439;STRANDS=+-:28342;CIPOS=0,0;CIEND=0,0;CIPOS95=0,0;CIEND95=0,0;SU=28342;PE=187;SR=28155;ALG=PROD;AF=0.8108;NSAMP=7682;MSQ=283.11;AN=16830;AC=13646;NS=8436;AC_Hom=11964;AC_Het=1720;AC_Hemi=0;MAF=0.188952;HWE=0;NFAM=6696
16	13945008	131381	N	<DEL>	228.17	PASS	SVTYPE=DEL;POS=13945008;SVLEN=-795;END=13945803;STRANDS=+-:17;IMPRECISE;CIPOS=-47,412;CIEND=-253,40;CIPOS95=-47,70;CIEND95=-69,40;SU=17;PE=17;SR=0;ALG=PROD;AF=0.0003564;NSAMP=6;MSQ=37.94;AN=16834;AC=6;NS=8438;AC_Hom=0;AC_Het=6;AC_Hemi=0;MAF=0.000355534;HWE=1;NFAM=6
16	13948727	131382	N	<DEL:ME:SINE|Alu|AluSc>	18.11	PASS	SVTYPE=MEI;POS=13948727;SVLEN=-303;END=13949030;STRANDS=+-:4;CIPOS=-9,8;CIEND=-9,8;CIPOS95=0,0;CIEND95=0,0;SU=4;PE=0;SR=4;ALG=PROD;AF=5.94e-05;NSAMP=1;MSQ=17.91;AN=16834;AC=1;NS=8438;AC_Hom=0;AC_Het=1;AC_Hemi=0;MAF=5.92557e-05;HWE=1;NFAM=1
16	13953536	131383	N	<DEL>	1052.12	PASS	SVTYPE=DEL;POS=13953536;SVLEN=-176;END=13953712;STRANDS=+-:41;CIPOS=-10,10;CIEND=-6,10;CIPOS95=0,0;CIEND95=0,0;SU=41;PE=1;SR=40;ALG=PROD;AF=0.000297;NSAMP=5;MSQ=210.29;AN=16834;AC=5;NS=8438;AC_Hom=0;AC_Het=5;AC_Hemi=0;MAF=0.000296279;HWE=1;NFAM=1
16	13956368	23663_1	N	]19:39830384]N	5190.34	LOW	SVTYPE=BND;POS=13956368;STRANDS=-+:8;CIPOS=-49,48;CIEND=-49,48;CIPOS95=0,0;CIEND95=0,0;MATEID=23663_2;EVENT=23663;SU=8;PE=0;SR=8;ALG=PROD;AF=0.01408;NSAMP=237;MSQ=20.69;AN=16834;AC=237;NS=8438;AC_Hom=0;AC_Het=239;AC_Hemi=0;MAF=0.0141621;HWE=0.418657;NFAM=228
16	13956368	24230_1	N	[X:71927480[N	2458.67	LOW	SVTYPE=BND;POS=13956368;STRANDS=--:4;CIPOS=-9,8;CIEND=-9,8;CIPOS95=0,0;CIEND95=0,0;MATEID=24230_2;EVENT=24230;SU=4;PE=0;SR=4;ALG=PROD;AF=0.007247;NSAMP=122;MSQ=18.75;AN=16834;AC=122;NS=8438;AC_Hom=0;AC_Het=122;AC_Hemi=0;MAF=0.0072292;HWE=1;NFAM=122
16	13961530	131384	N	<DEL>	407.68	PASS	SVTYPE=DEL;POS=13961530;SVLEN=-144;END=13961674;STRANDS=+-:15;CIPOS=-9,8;CIEND=-2,1;CIPOS95=0,0;CIEND95=0,0;SU=15;PE=0;SR=15;ALG=PROD;AF=5.94e-05;NSAMP=1;MSQ=407.66;AN=16834;AC=1;NS=8438;AC_Hom=0;AC_Het=1;AC_Hemi=0;MAF=5.92557e-05;HWE=1;NFAM=1
16	13964327	29526_2	N	]2:47996099]N	318.35	LOW	SVTYPE=BND;POS=13964327;STRANDS=+-:4;CIPOS=-9,8;CIEND=-9,8;CIPOS95=0,0;CIEND95=0,0;MATEID=29526_1;EVENT=29526;SECONDARY;SU=4;PE=0;SR=4;ALG=PROD;AF=0.001247;NSAMP=21;MSQ=10.71;AN=16834;AC=21;NS=8438;AC_Hom=0;AC_Het=21;AC_Hemi=0;MAF=0.00124437;HWE=1;NFAM=21
16	13978569	131385_1	N	N[16:13978848[	137.7	LOW	SVTYPE=BND;POS=13978569;STRANDS=+-:4;CIPOS=-9,8;CIEND=-9,8;CIPOS95=0,0;CIEND95=0,0;MATEID=131385_2;EVENT=131385;SU=4;PE=0;SR=4;ALG=PROD;AF=0.0004752;NSAMP=8;MSQ=15.94;AN=16834;AC=8;NS=8438;AC_Hom=0;AC_Het=8;AC_Hemi=0;MAF=0.000474046;HWE=1;NFAM=8
16	13978848	131385_2	N	]16:13978569]N	137.7	LOW	SVTYPE=BND;POS=13978569;STRANDS=+-:4;CIPOS=-9,8;CIEND=-9,8;CIPOS95=0,0;CIEND95=0,0;MATEID=131385_1;EVENT=131385;SECONDARY;SU=4;PE=0;SR=4;ALG=PROD;AF=0.0004752;NSAMP=8;MSQ=15.94;AN=16834;AC=8;NS=8438;AC_Hom=0;AC_Het=8;AC_Hemi=0;MAF=0.000474046;HWE=1;NFAM=8
16	14075623	131386	N	<DEL>	3.48929e+06	PASS	SVTYPE=DEL;POS=14075623;SVLEN=-118;END=14075741;STRANDS=+-:101371;CIPOS=0,0;CIEND=0,0;CIPOS95=0,0;CIEND95=0,0;SU=101371;PE=505;SR=100866;ALG=PROD;AF=0.6798;NSAMP=7408;MSQ=469.42;AN=16834;AC=11444;NS=8438;AC_Hom=8100;AC_Het=3378;AC_Hemi=0;MAF=0.319863;HWE=3.12371e-13;NFAM=6469
16	14081000	131387_1	N	N[16:14081426[	4342.53	PASS	SVTYPE=BND;POS=14081000;STRANDS=+-:114;CIPOS=-24,30;CIEND=-29,29;CIPOS95=0,0;CIEND95=0,0;MATEID=131387_2;EVENT=131387;SU=114;PE=87;SR=27;ALG=PROD;AF=0.0007128;NSAMP=12;MSQ=361.88;AN=16834;AC=12;NS=8438;AC_Hom=0;AC_Het=12;AC_Hemi=0;MAF=0.000711069;HWE=1;NFAM=6
16	14081426	131387_2	N	]16:14081000]N	4342.53	PASS	SVTYPE=BND;POS=14081000;STRANDS=+-:114;CIPOS=-29,29;CIEND=-24,30;CIPOS95=0,0;CIEND95=0,0;MATEID=131387_1;EVENT=131387;SECONDARY;SU=114;PE=87;SR=27;ALG=PROD;AF=0.0007128;NSAMP=12;MSQ=361.88;AN=16834;AC=12;NS=8438;AC_Hom=0;AC_Het=12;AC_Hemi=0;MAF=0.000711069;HWE=1;NFAM=6
16	14081451	131388	N	<DEL>	653.13	PASS	SVTYPE=DEL;POS=14081451;SVLEN=-1284;END=14082735;STRANDS=+-:32;CIPOS=-23,22;CIEND=-30,30;CIPOS95=0,0;CIEND95=0,0;SU=32;PE=22;SR=10;ALG=PROD;AF=0.0001188;NSAMP=2;MSQ=326.56;AN=16834;AC=2;NS=8438;AC_Hom=0;AC_Het=2;AC_Hemi=0;MAF=0.000118511;HWE=1;NFAM=2
16	14081711	21152_2	N	N[14:41700513[	64008.2	LOW	SVTYPE=BND;POS=14081711;STRANDS=-+:3819;CIPOS=0,0;CIEND=0,0;CIPOS95=0,0;CIEND95=0,0;MATEID=21152_1;EVENT=21152;SECONDARY;SU=3819;PE=0;SR=3819;ALG=PROD;AF=0.08798;NSAMP=1481;MSQ=42.62;AN=16834;AC=1481;NS=8438;AC_Hom=0;AC_Het=1487;AC_Hemi=0;MAF=0.0881133;HWE=1.14491e-31;NFAM=1344
16	14084430	66129_2	N	N[7:44082621[	202268	LOW	SVTYPE=BND;POS=14084430;STRANDS=-+:103;CIPOS=-5,4;CIEND=-5,4;CIPOS95=0,0;CIEND95=0,0;MATEID=66129_1;EVENT=66129;SECONDARY;SU=103;PE=0;SR=103;ALG=PROD;AF=0.2115;NSAMP=3297;MSQ=60.96;AN=16834;AC=3560;NS=8438;AC_Hom=526;AC_Het=3043;AC_Hemi=0;MAF=0.211484;HWE=1.80378e-14;NFAM=2766
16	14085533	131389_1	N	N[16:14085656[	4.65	LOW	SVTYPE=BND;POS=14085533;STRANDS=+-:4;IMPRECISE;CIPOS=-10,121;CIEND=-24,9;CIPOS95=-2,47;CIEND95=-18,2;MATEID=131389_2;EVENT=131389;SU=4;PE=4;SR=0;ALG=PROD;AF=5.94e-05;NSAMP=1;MSQ=4.64;AN=16834;AC=1;NS=8438;AC_Hom=0;AC_Het=1;AC_Hemi=0;MAF=5.92557e-05;HWE=1;NFAM=1
16	14085656	131389_2	N	]16:14085533]N	4.65	LOW	SVTYPE=BND;POS=14085533;STRANDS=+-:4;IMPRECISE;CIPOS=-24,9;CIEND=-10,121;CIPOS95=-18,2;CIEND95=-2,47;MATEID=131389_1;EVENT=131389;SECONDARY;SU=4;PE=4;SR=0;ALG=PROD;AF=5.94e-05;NSAMP=1;MSQ=4.64;AN=16834;AC=1;NS=8438;AC_Hom=0;AC_Het=1;AC_Hemi=0;MAF=5.92557e-05;HWE=1;NFAM=1
16	14097325	23790_1	N	N]20:45921963]	12.33	LOW	SVTYPE=BND;POS=14097325;STRANDS=++:4;IMPRECISE;CIPOS=-10,354;CIEND=-9,583;CIPOS95=-2,140;CIEND95=-1,202;MATEID=23790_2;EVENT=23790;SU=4;PE=4;SR=0;ALG=PROD;AF=5.94e-05;NSAMP=1;MSQ=9.36;AN=16834;AC=1;NS=8438;AC_Hom=0;AC_Het=1;AC_Hemi=0;MAF=5.92557e-05;HWE=1;NFAM=1
16	14097500	70988_2	N	N]8:6116734]	559.52	LOW	SVTYPE=BND;POS=14097500;STRANDS=++:5,--:5;IMPRECISE;CIPOS=-244,157;CIEND=-429,49;CIPOS95=-98,98;CIEND95=-199,49;MATEID=70988_1;EVENT=70988;SECONDARY;SU=10;PE=7;SR=3;ALG=SUM;AF=0.001485;NSAMP=25;MSQ=20.44;AN=16834;AC=25;NS=8438;AC_Hom=0;AC_Het=25;AC_Hemi=0;MAF=0.00148139;HWE=1;NFAM=25
16	14097543	2894_2	N	N[1:7400613[	9209.32	LOW	SVTYPE=BND;POS=14097543;STRANDS=-+:83;CIPOS=-8,7;CIEND=-9,8;CIPOS95=0,0;CIEND95=0,0;MATEID=2894_1;EVENT=2894;SECONDARY;SU=83;PE=0;SR=83;ALG=PROD;AF=0.02067;NSAMP=347;MSQ=25.42;AN=16834;AC=348;NS=8438;AC_Hom=2;AC_Het=347;AC_Hemi=0;MAF=0.0206803;HWE=0.272154;NFAM=343
16	14104456	131390_1	N	N[16:14104566[	719.39	LOW	SVTYPE=BND;POS=14104456;STRANDS=+-:31;CIPOS=-23,22;CIEND=-23,22;CIPOS95=0,0;CIEND95=0,0;MATEID=131390_2;EVENT=131390;SU=31;PE=0;SR=31;ALG=PROD;AF=0.0001782;NSAMP=3;MSQ=239.77;AN=16834;AC=3;NS=8438;AC_Hom=0;AC_Het=3;AC_Hemi=0;MAF=0.000177767;HWE=1;NFAM=3
16	14104566	131390_2	N	]16:14104456]N	719.39	LOW	SVTYPE=BND;POS=14104456;STRANDS=+-:31;CIPOS=-23,22;CIEND=-23,22;CIPOS95=0,0;CIEND95=0,0;MATEID=131390_1;EVENT=131390;SECONDARY;SU=31;PE=0;SR=31;ALG=PROD;AF=0.0001782;NSAMP=3;MSQ=239.77;AN=16834;AC=3;NS=8438;AC_Hom=0;AC_Het=3;AC_Hemi=0;MAF=0.000177767;HWE=1;NFAM=3
16	14111451	22248_2	N	]15:66713045]N	1014.06	LOW	SVTYPE=BND;POS=14111451;STRANDS=+-:4;IMPRECISE;CIPOS=-495,6;CIEND=-10,286;CIPOS95=-173,0;CIEND95=-2,92;MATEID=22248_1;EVENT=22248;SECONDARY;SU=4;PE=4;SR=0;ALG=PROD;AF=0.002139;NSAMP=36;MSQ=26.39;AN=16834;AC=36;NS=8438;AC_Hom=0;AC_Het=36;AC_Hemi=0;MAF=0.00213321;HWE=1;NFAM=35
16	14111604	19664_2	N	N[13:76200732[	7468.3	LOW	SVTYPE=BND;POS=14111604;STRANDS=-+:26;CIPOS=-29,28;CIEND=-29,28;CIPOS95=0,0;CIEND95=0,0;MATEID=19664_1;EVENT=19664;SECONDARY;SU=26;PE=0;SR=26;ALG=PROD;AF=0.01883;NSAMP=305;MSQ=23.56;AN=16832;AC=317;NS=8437;AC_Hom=24;AC_Het=294;AC_Hemi=0;MAF=0.0188456;HWE=4.19692e-05;NFAM=295
16	14111641	48063_2	N	]4:182473049]N	4.74	LOW	SVTYPE=BND;POS=14111641;STRANDS=+-:5;IMPRECISE;CIPOS=-263,10;CIEND=-10,394;CIPOS95=-114,1;CIEND95=-1,158;MATEID=48063_1;EVENT=48063;SECONDARY;SU=5;PE=5;SR=0;ALG=PROD;AF=5.94e-05;NSAMP=1;MSQ=4.6;AN=16834;AC=1;NS=8438;AC_Hom=0;AC_Het=1;AC_Hemi=0;MAF=5.92557e-05;HWE=1;NFAM=1
16	14130178	19665_2	N	N[13:105284928[	14249.3	LOW	SVTYPE=BND;POS=14130178;STRANDS=-+:4;CIPOS=-9,8;CIEND=-9,8;CIPOS95=0,0;CIEND95=0,0;MATEID=19665_1;EVENT=19665;SECONDARY;SU=4;PE=0;SR=4;ALG=PROD;AF=0.03833;NSAMP=643;MSQ=21.04;AN=16828;AC=645;NS=8435;AC_Hom=4;AC_Het=642;AC_Hemi=0;MAF=0.0382928;HWE=0.000527842;NFAM=601
16	14133863	131391	N	<DEL>	155.67	PASS	SVTYPE=DEL;POS=14133863;SVLEN=-700;END=14134563;STRANDS=+-:5;IMPRECISE;CIPOS=-10,275;CIEND=-273,10;CIPOS95=-2,62;CIEND95=-94,1;SU=5;PE=5;SR=0;ALG=PROD;AF=5.94e-05;NSAMP=1;MSQ=155.67;AN=16834;AC=1;NS=8438;AC_Hom=0;AC_Het=1;AC_Hemi=0;MAF=5.92557e-05;HWE=1;NFAM=1
16	14152653	131392_1	N	N[16:14153854[	18001.7	LOW	SVTYPE=BND;POS=14152653;STRANDS=+-:926;IMPRECISE;CIPOS=-50,116;CIEND=-78,10;CIPOS95=-7,7;CIEND95=-3,3;MATEID=131392_2;EVENT=131392;SU=926;PE=915;SR=11;ALG=PROD;AF=0.004812;NSAMP=79;MSQ=227.81;AN=16834;AC=81;NS=8438;AC_Hom=4;AC_Het=77;AC_Hemi=0;MAF=0.00479972;HWE=0.0156227;NFAM=77
16	14153854	131392_2	N	]16:14152653]N	18001.7	LOW	SVTYPE=BND;POS=14152653;STRANDS=+-:926;IMPRECISE;CIPOS=-78,10;CIEND=-50,116;CIPOS95=-3,3;CIEND95=-7,7;MATEID=131392_1;EVENT=131392;SECONDARY;SU=926;PE=915;SR=11;ALG=PROD;AF=0.004812;NSAMP=79;MSQ=227.81;AN=16834;AC=81;NS=8438;AC_Hom=4;AC_Het=77;AC_Hemi=0;MAF=0.00479972;HWE=0.0156227;NFAM=77
16	14161315	131393	N	<DEL>	254.74	PASS	SVTYPE=DEL;POS=14161315;SVLEN=-1735;END=14163050;STRANDS=+-:12;IMPRECISE;CIPOS=-10,231;CIEND=-73,10;CIPOS95=-1,72;CIEND95=-30,3;SU=12;PE=12;SR=0;ALG=PROD;AF=5.94e-05;NSAMP=1;MSQ=254.74;AN=16834;AC=1;NS=8438;AC_Hom=0;AC_Het=1;AC_Hemi=0;MAF=5.92557e-05;HWE=1;NFAM=1
16	14175423	131394_1	N	N[16:14175677[	379.67	LOW	SVTYPE=BND;POS=14175423;STRANDS=+-:8;CIPOS=-29,28;CIEND=-29,28;CIPOS95=0,0;CIEND95=0,0;MATEID=131394_2;EVENT=131394;SU=8;PE=0;SR=8;ALG=PROD;AF=0.001366;NSAMP=23;MSQ=15.26;AN=16834;AC=23;NS=8438;AC_Hom=0;AC_Het=23;AC_Hemi=0;MAF=0.00136288;HWE=1;NFAM=23
16	14175677	131394_2	N	]16:14175423]N	379.67	LOW	SVTYPE=BND;POS=14175423;STRANDS=+-:8;CIPOS=-29,28;CIEND=-29,28;CIPOS95=0,0;CIEND95=0,0;MATEID=131394_1;EVENT=131394;SECONDARY;SU=8;PE=0;SR=8;ALG=PROD;AF=0.001366;NSAMP=23;MSQ=15.26;AN=16834;AC=23;NS=8438;AC_Hom=0;AC_Het=23;AC_Hemi=0;MAF=0.00136288;HWE=1;NFAM=23
16	14183618	131395	N	<DEL>	341.72	PASS	SVTYPE=DEL;POS=14183618;SVLEN=-1270;END=14184888;STRANDS=+-:14;CIPOS=-6,8;CIEND=-9,6;CIPOS95=0,0;CIEND95=0,0;SU=14;PE=10;SR=4;ALG=PROD;AF=5.94e-05;NSAMP=1;MSQ=341.72;AN=16834;AC=1;NS=8438;AC_Hom=0;AC_Het=1;AC_Hemi=0;MAF=5.92557e-05;HWE=1;NFAM=1
16	14221787	12696_2	N	N[10:89343591[	3590.29	LOW	SVTYPE=BND;POS=14221787;STRANDS=-+:4;CIPOS=-9,8;CIEND=-9,8;CIPOS95=0,0;CIEND95=0,0;MATEID=12696_1;EVENT=12696;SECONDARY;SU=4;PE=0;SR=4;ALG=PROD;AF=0.009683;NSAMP=156;MSQ=22.26;AN=16834;AC=163;NS=8438;AC_Hom=14;AC_Het=149;AC_Hemi=0;MAF=0.00965869;HWE=1.18214e-05;NFAM=153
16	14238857	48064_2	N	[4:72402192[N	8.41	LOW	SVTYPE=BND;POS=14238857;STRANDS=--:261;CIPOS=-3,3;CIEND=-3,3;CIPOS95=0,0;CIEND95=0,0;MATEID=48064_1;EVENT=48064;SECONDARY;SU=261;PE=1;SR=260;ALG=PROD;AF=5.94e-05;NSAMP=1;MSQ=6.93;AN=16834;AC=1;NS=8438;AC_Hom=0;AC_Het=1;AC_Hemi=0;MAF=5.92557e-05;HWE=1;NFAM=1
16	14325467	131397_1	N	N[16:26941242[	4592.39	LOW	SVTYPE=BND;POS=14325467;STRANDS=+-:32;IMPRECISE;CIPOS=-10,426;CIEND=-464,10;CIPOS95=-10,69;CIEND95=-89,10;MATEID=131397_2;EVENT=131397;SU=32;PE=32;SR=0;ALG=PROD;AF=0.00998;NSAMP=168;MSQ=26.12;AN=16834;AC=168;NS=8438;AC_Hom=0;AC_Het=169;AC_Hemi=0;MAF=0.0100142;HWE=1;NFAM=168
16	14370760	23600_1	N	[19:15986304[N	476.27	LOW	SVTYPE=BND;POS=14370760;STRANDS=--:33;CIPOS=-9,8;CIEND=-9,8;CIPOS95=0,0;CIEND95=0,0;MATEID=23600_2;EVENT=23600;SU=33;PE=0;SR=33;ALG=PROD;AF=0.00101;NSAMP=17;MSQ=27;AN=16834;AC=17;NS=8438;AC_Hom=0;AC_Het=17;AC_Hemi=0;MAF=0.00100735;HWE=1;NFAM=17
16	14445318	131398	N	<DEL>	1027.98	PASS	SVTYPE=DEL;POS=14445318;SVLEN=-744;END=14446062;STRANDS=+-:43;IMPRECISE;CIPOS=-50,208;CIEND=-134,30;CIPOS95=-12,12;CIEND95=-19,19;SU=43;PE=43;SR=0;ALG=PROD;AF=0.0003564;NSAMP=6;MSQ=171.33;AN=16834;AC=6;NS=8438;AC_Hom=0;AC_Het=6;AC_Hemi=0;MAF=0.000355534;HWE=1;NFAM=6
16	14447704	131399_1	N	N[16:14448008[	304.93	LOW	SVTYPE=BND;POS=14447704;STRANDS=+-:4;CIPOS=-9,8;CIEND=-9,8;CIPOS95=0,0;CIEND95=0,0;MATEID=131399_2;EVENT=131399;SU=4;PE=0;SR=4;ALG=PROD;AF=0.0007132;NSAMP=12;MSQ=14.15;AN=16826;AC=12;NS=8434;AC_Hom=0;AC_Het=12;AC_Hemi=0;MAF=0.000711406;HWE=1;NFAM=12
16	14448008	131399_2	N	]16:14447704]N	304.93	LOW	SVTYPE=BND;POS=14447704;STRANDS=+-:4;CIPOS=-9,8;CIEND=-9,8;CIPOS95=0,0;CIEND95=0,0;MATEID=131399_1;EVENT=131399;SECONDARY;SU=4;PE=0;SR=4;ALG=PROD;AF=0.0007132;NSAMP=12;MSQ=14.15;AN=16826;AC=12;NS=8434;AC_Hom=0;AC_Het=12;AC_Hemi=0;MAF=0.000711406;HWE=1;NFAM=12
16	14448088	131400_1	N	N[16:14448370[	1711.44	LOW	SVTYPE=BND;POS=14448088;STRANDS=+-:4;IMPRECISE;CIPOS=-9,8;CIEND=-9,7;CIPOS95=0,0;CIEND95=-1,0;MATEID=131400_2;EVENT=131400;SU=4;PE=0;SR=4;ALG=PROD;AF=0.005252;NSAMP=88;MSQ=14.73;AN=16754;AC=88;NS=8398;AC_Hom=0;AC_Het=88;AC_Hemi=0;MAF=0.00523934;HWE=1;NFAM=86
16	14448255	131401_1	N	N[16:14448516[	1128.76	LOW	SVTYPE=BND;POS=14448255;STRANDS=+-:4;IMPRECISE;CIPOS=0,1;CIEND=-10,8;CIPOS95=0,2;CIEND95=-1,0;MATEID=131401_2;EVENT=131401;SU=4;PE=0;SR=4;ALG=PROD;AF=0.004279;NSAMP=72;MSQ=12.39;AN=16828;AC=72;NS=8435;AC_Hom=0;AC_Het=73;AC_Hemi=0;MAF=0.00432721;HWE=1;NFAM=71
16	14448370	131400_2	N	]16:14448088]N	1711.44	LOW	SVTYPE=BND;POS=14448088;STRANDS=+-:4;IMPRECISE;CIPOS=-9,7;CIEND=-9,8;CIPOS95=-1,0;CIEND95=0,0;MATEID=131400_1;EVENT=131400;SECONDARY;SU=4;PE=0;SR=4;ALG=PROD;AF=0.005252;NSAMP=88;MSQ=14.73;AN=16754;AC=88;NS=8398;AC_Hom=0;AC_Het=88;AC_Hemi=0;MAF=0.00523934;HWE=1;NFAM=86
16	14448516	131401_2	N	]16:14448255]N	1128.76	LOW	SVTYPE=BND;POS=14448255;STRANDS=+-:4;IMPRECISE;CIPOS=-10,8;CIEND=0,1;CIPOS95=-1,0;CIEND95=0,2;MATEID=131401_1;EVENT=131401;SECONDARY;SU=4;PE=0;SR=4;ALG=PROD;AF=0.004279;NSAMP=72;MSQ=12.39;AN=16828;AC=72;NS=8435;AC_Hom=0;AC_Het=73;AC_Hemi=0;MAF=0.00432721;HWE=1;NFAM=71
16	14453236	131402	N	<DEL>	267156	PASS	SVTYPE=DEL;POS=14453236;SVLEN=-417;END=14453653;STRANDS=+-:9444;CIPOS=0,0;CIEND=0,0;CIPOS95=0,0;CIEND95=0,0;SU=9444;PE=4549;SR=4895;ALG=PROD;AF=0.03499;NSAMP=564;MSQ=473.21;AN=16834;AC=589;NS=8438;AC_Hom=50;AC_Het=540;AC_Hemi=0;MAF=0.0349609;HWE=3.44024e-05;NFAM=499
16	14458674	131403_1	N	N[16:14458753[	89.92	LOW	SVTYPE=BND;POS=14458674;STRANDS=+-:4;CIPOS=-9,8;CIEND=-9,8;CIPOS95=0,0;CIEND95=0,0;MATEID=131403_2;EVENT=131403;SU=4;PE=0;SR=4;ALG=PROD;AF=5.94e-05;NSAMP=1;MSQ=89.86;AN=16834;AC=1;NS=8438;AC_Hom=0;AC_Het=1;AC_Hemi=0;MAF=5.92557e-05;HWE=1;NFAM=1
16	14458753	131403_2	N	]16:14458674]N	89.92	LOW	SVTYPE=BND;POS=14458674;STRANDS=+-:4;CIPOS=-9,8;CIEND=-9,8;CIPOS95=0,0;CIEND95=0,0;MATEID=131403_1;EVENT=131403;SECONDARY;SU=4;PE=0;SR=4;ALG=PROD;AF=5.94e-05;NSAMP=1;MSQ=89.86;AN=16834;AC=1;NS=8438;AC_Hom=0;AC_Het=1;AC_Hemi=0;MAF=5.92557e-05;HWE=1;NFAM=1
16	14460150	131404_1	N	N[16:14461934[	17865.6	LOW	SVTYPE=BND;POS=14460150;STRANDS=+-:12;IMPRECISE;CIPOS=-10,267;CIEND=-438,10;CIPOS95=-2,62;CIEND95=-112,0;MATEID=131404_2;EVENT=131404;SU=12;PE=12;SR=0;ALG=PROD;AF=0.042;NSAMP=707;MSQ=24.21;AN=16834;AC=707;NS=8438;AC_Hom=0;AC_Het=709;AC_Hemi=0;MAF=0.0420123;HWE=4.04881e-07;NFAM=663
16	14461934	131404_2	N	]16:14460150]N	17865.6	LOW	SVTYPE=BND;POS=14460150;STRANDS=+-:12;IMPRECISE;CIPOS=-438,10;CIEND=-10,267;CIPOS95=-112,0;CIEND95=-2,62;MATEID=131404_1;EVENT=131404;SECONDARY;SU=12;PE=12;SR=0;ALG=PROD;AF=0.042;NSAMP=707;MSQ=24.21;AN=16834;AC=707;NS=8438;AC_Hom=0;AC_Het=709;AC_Hemi=0;MAF=0.0420123;HWE=4.04881e-07;NFAM=663
16	14461954	12697_2	N	N[10:21190551[	183.84	LOW	SVTYPE=BND;POS=14461954;STRANDS=-+:7;IMPRECISE;CIPOS=-5,10;CIEND=-10,9;CIPOS95=0,1;CIEND95=-1,1;MATEID=12697_1;EVENT=12697;SECONDARY;SU=7;PE=4;SR=3;ALG=PROD;AF=0.0004158;NSAMP=7;MSQ=26.19;AN=16834;AC=7;NS=8438;AC_Hom=0;AC_Het=7;AC_Hemi=0;MAF=0.00041479;HWE=1;NFAM=7
16	14463136	264639	N	<DUP>	445.39	PASS	SVTYPE=DUP;POS=14463136;SVLEN=15062;END=14478198;STRANDS=-+:37;CIPOS=-30,21;CIEND=-23,29;CIPOS95=0,0;CIEND95=0,0;SU=37;PE=32;SR=5;ALG=PROD;AF=0.0001188;NSAMP=2;MSQ=222.5;AN=16834;AC=2;NS=8438;AC_Hom=0;AC_Het=2;AC_Hemi=0;MAF=0.000118511;HWE=1;NFAM=1
16	14463137	300317_1	N	[16:30447762[N	59.33	LOW	SVTYPE=BND;POS=14463137;STRANDS=--:14;CIPOS=-29,28;CIEND=-29,28;CIPOS95=0,0;CIEND95=0,0;MATEID=300317_2;EVENT=300317;SU=14;PE=0;SR=14;ALG=PROD;AF=0.0001188;NSAMP=2;MSQ=29.66;AN=16834;AC=2;NS=8438;AC_Hom=0;AC_Het=2;AC_Hemi=0;MAF=0.000118511;HWE=1;NFAM=1
16	14465488	131405	N	<DEL>	239.65	PASS	SVTYPE=DEL;POS=14465488;SVLEN=-1171;END=14466659;STRANDS=+-:11;IMPRECISE;CIPOS=-10,257;CIEND=-213,10;CIPOS95=-2,48;CIEND95=-45,0;SU=11;PE=11;SR=0;ALG=PROD;AF=5.94e-05;NSAMP=1;MSQ=239.65;AN=16834;AC=1;NS=8438;AC_Hom=0;AC_Het=1;AC_Hemi=0;MAF=5.92557e-05;HWE=1;NFAM=1
16	14465500	131406	N	<DEL>	284.61	PASS	SVTYPE=DEL;POS=14465500;SVLEN=-6107;END=14471607;STRANDS=+-:13;IMPRECISE;CIPOS=-8,63;CIEND=-211,10;CIPOS95=-2,37;CIEND95=-47,2;SU=13;PE=13;SR=0;ALG=PROD;AF=5.94e-05;NSAMP=1;MSQ=284.61;AN=16834;AC=1;NS=8438;AC_Hom=0;AC_Het=1;AC_Hemi=0;MAF=5.92557e-05;HWE=1;NFAM=1
16	14470553	131407	N	<DEL>	1.6426e+06	PASS	SVTYPE=DEL;POS=14470553;SVLEN=-256;END=14470809;STRANDS=+-:4282;CIPOS=-4,9;CIEND=-7,1;CIPOS95=0,0;CIEND95=0,0;SU=4282;PE=4184;SR=98;ALG=PROD;AF=0.3345;NSAMP=4621;MSQ=354.46;RETAINED;AN=16834;AC=5631;NS=8438;AC_Hom=2028;AC_Het=3617;AC_Hemi=0;MAF=0.334499;HWE=0.00067501;NFAM=4107
16	14474790	131410	N	<DEL>	212.59	PASS	SVTYPE=DEL;POS=14474790;SVLEN=-3252;END=14478042;STRANDS=+-:9;IMPRECISE;CIPOS=-10,256;CIEND=-234,10;CIPOS95=-1,53;CIEND95=-59,0;SU=9;PE=9;SR=0;ALG=PROD;AF=5.94e-05;NSAMP=1;MSQ=212.59;AN=16834;AC=1;NS=8438;AC_Hom=0;AC_Het=1;AC_Hemi=0;MAF=5.92557e-05;HWE=1;NFAM=1
16	14479601	131411	N	<DEL>	125.68	PASS	SVTYPE=DEL;POS=14479601;SVLEN=-7922;END=14487523;STRANDS=+-:6;IMPRECISE;CIPOS=-10,357;CIEND=-122,10;CIPOS95=-2,105;CIEND95=-48,3;SU=6;PE=6;SR=0;ALG=PROD;AF=5.94e-05;NSAMP=1;MSQ=125.68;AN=16834;AC=1;NS=8438;AC_Hom=0;AC_Het=1;AC_Hemi=0;MAF=5.92557e-05;HWE=1;NFAM=1
16	14480790	131412	N	<DEL>	201.44	PASS	SVTYPE=DEL;POS=14480790;SVLEN=-358;END=14481148;STRANDS=+-:6;IMPRECISE;CIPOS=-10,10;CIEND=-10,10;CIPOS95=-1,1;CIEND95=-1,1;SU=6;PE=3;SR=3;ALG=PROD;AF=5.94e-05;NSAMP=1;MSQ=200.63;AN=16834;AC=1;NS=8438;AC_Hom=0;AC_Het=1;AC_Hemi=0;MAF=5.92557e-05;HWE=1;NFAM=1
16	14495700	22215_2	N	N]15:23666317]	114666	LOW	SVTYPE=BND;POS=14495700;STRANDS=++:10419;IMPRECISE;CIPOS=-6,12;CIEND=-7,61;CIPOS95=0,0;CIEND95=-2,2;MATEID=22215_1;EVENT=22215;SECONDARY;SU=10419;PE=10419;SR=0;ALG=PROD;AF=0.1143;NSAMP=1924;MSQ=59.13;AN=16834;AC=1924;NS=8438;AC_Hom=0;AC_Het=1927;AC_Hemi=0;MAF=0.114186;HWE=0;NFAM=1759
16	14495707	22280_2	N	[15:23666081[N	170827	LOW	SVTYPE=BND;POS=14495707;STRANDS=--:14418;IMPRECISE;CIPOS=-356,257;CIEND=-473,100;CIPOS95=-28,28;CIEND95=-43,43;MATEID=22280_1;EVENT=22280;SECONDARY;SU=14418;PE=14417;SR=1;ALG=SUM;AF=0.141;NSAMP=2373;MSQ=71.62;AN=16834;AC=2373;NS=8438;AC_Hom=0;AC_Het=2379;AC_Hemi=0;MAF=0.140969;HWE=0;NFAM=2133
16	14499615	131413_1	N	N[16:14499667[	166.28	LOW	SVTYPE=BND;POS=14499615;STRANDS=+-:6;CIPOS=-6,5;CIEND=-6,5;CIPOS95=0,0;CIEND95=0,0;MATEID=131413_2;EVENT=131413;SU=6;PE=0;SR=6;ALG=PROD;AF=5.94e-05;NSAMP=1;MSQ=161.81;AN=16834;AC=1;NS=8438;AC_Hom=0;AC_Het=1;AC_Hemi=0;MAF=5.92557e-05;HWE=1;NFAM=1
16	14499667	131413_2	N	]16:14499615]N	166.28	LOW	SVTYPE=BND;POS=14499615;STRANDS=+-:6;CIPOS=-6,5;CIEND=-6,5;CIPOS95=0,0;CIEND95=0,0;MATEID=131413_1;EVENT=131413;SECONDARY;SU=6;PE=0;SR=6;ALG=PROD;AF=5.94e-05;NSAMP=1;MSQ=161.81;AN=16834;AC=1;NS=8438;AC_Hom=0;AC_Het=1;AC_Hemi=0;MAF=5.92557e-05;HWE=1;NFAM=1
16	14499730	131414	N	<DEL>	23642.1	PASS	SVTYPE=DEL;POS=14499730;SVLEN=-5472;END=14505202;STRANDS=+-:830;CIPOS=-2,4;CIEND=-4,1;CIPOS95=0,0;CIEND95=0,0;SU=830;PE=665;SR=165;ALG=PROD;AF=0.003327;NSAMP=56;MSQ=422.18;AN=16834;AC=56;NS=8438;AC_Hom=0;AC_Het=56;AC_Hemi=0;MAF=0.00331832;HWE=1;NFAM=55
16	14512037	131415	N	<DEL>	158.48	PASS	SVTYPE=DEL;POS=14512037;SVLEN=-17172;END=14529209;STRANDS=+-:4;IMPRECISE;CIPOS=-10,518;CIEND=-253,10;CIPOS95=0,161;CIEND95=-117,2;SU=4;PE=4;SR=0;ALG=PROD;AF=5.94e-05;NSAMP=1;MSQ=158.48;AN=16834;AC=1;NS=8438;AC_Hom=0;AC_Het=1;AC_Hemi=0;MAF=5.92557e-05;HWE=1;NFAM=1
16	14516407	22281_2	N	[15:23645435[N	4.59	LOW	SVTYPE=BND;POS=14516407;STRANDS=--:6;IMPRECISE;CIPOS=-232,10;CIEND=-228,10;CIPOS95=-168,1;CIEND95=-167,1;MATEID=22281_1;EVENT=22281;SECONDARY;SU=6;PE=6;SR=0;ALG=PROD;AF=5.94e-05;NSAMP=1;MSQ=4.56;AN=16834;AC=1;NS=8438;AC_Hom=0;AC_Het=1;AC_Hemi=0;MAF=5.92557e-05;HWE=1;NFAM=1
16	14549475	131416	N	<DEL>	1930.72	PASS	SVTYPE=DEL;POS=14549475;SVLEN=-1135;END=14550610;STRANDS=+-:75;CIPOS=-22,30;CIEND=-22,20;CIPOS95=0,0;CIEND95=0,0;SU=75;PE=48;SR=27;ALG=PROD;AF=0.0001188;NSAMP=2;MSQ=965.36;AN=16834;AC=2;NS=8438;AC_Hom=0;AC_Het=2;AC_Hemi=0;MAF=0.000118511;HWE=1;NFAM=1
16	14564438	131417_1	N	N[16:14564736[	48.55	LOW	SVTYPE=BND;POS=14564438;STRANDS=+-:6;IMPRECISE;CIPOS=-7,10;CIEND=-2,1;CIPOS95=0,2;CIEND95=0,0;MATEID=131417_2;EVENT=131417;SU=6;PE=0;SR=6;ALG=PROD;AF=0.0001782;NSAMP=3;MSQ=14.74;AN=16834;AC=3;NS=8438;AC_Hom=0;AC_Het=3;AC_Hemi=0;MAF=0.000177767;HWE=1;NFAM=3
16	14564736	131417_2	N	]16:14564438]N	48.55	LOW	SVTYPE=BND;POS=14564438;STRANDS=+-:6;IMPRECISE;CIPOS=-2,1;CIEND=-7,10;CIPOS95=0,0;CIEND95=0,2;MATEID=131417_1;EVENT=131417;SECONDARY;SU=6;PE=0;SR=6;ALG=PROD;AF=0.0001782;NSAMP=3;MSQ=14.74;AN=16834;AC=3;NS=8438;AC_Hom=0;AC_Het=3;AC_Hemi=0;MAF=0.000177767;HWE=1;NFAM=3
16	14566121	131418_1	N	N[16:14566228[	440.41	LOW	SVTYPE=BND;POS=14566121;STRANDS=+-:19;CIPOS=-23,22;CIEND=-23,22;CIPOS95=0,0;CIEND95=0,0;MATEID=131418_2;EVENT=131418;SU=19;PE=0;SR=19;ALG=PROD;AF=0.0001188;NSAMP=2;MSQ=220.2;AN=16834;AC=2;NS=8438;AC_Hom=0;AC_Het=2;AC_Hemi=0;MAF=0.000118511;HWE=1;NFAM=2
16	14566228	131418_2	N	]16:14566121]N	440.41	LOW	SVTYPE=BND;POS=14566121;STRANDS=+-:19;CIPOS=-23,22;CIEND=-23,22;CIPOS95=0,0;CIEND95=0,0;MATEID=131418_1;EVENT=131418;SECONDARY;SU=19;PE=0;SR=19;ALG=PROD;AF=0.0001188;NSAMP=2;MSQ=220.2;AN=16834;AC=2;NS=8438;AC_Hom=0;AC_Het=2;AC_Hemi=0;MAF=0.000118511;HWE=1;NFAM=2
16	14596595	131419	N	<DEL>	623.51	PASS	SVTYPE=DEL;POS=14596595;SVLEN=-1713;END=14598308;STRANDS=+-:23;CIPOS=-3,2;CIEND=-10,10;CIPOS95=0,0;CIEND95=0,0;SU=23;PE=13;SR=10;ALG=PROD;AF=5.94e-05;NSAMP=1;MSQ=623.51;AN=16834;AC=1;NS=8438;AC_Hom=0;AC_Het=1;AC_Hemi=0;MAF=5.92557e-05;HWE=1;NFAM=1
16	14612448	131420	N	<DEL>	1714.1	PASS	SVTYPE=DEL;POS=14612448;SVLEN=-1930;END=14614378;STRANDS=+-:81;CIPOS=-5,5;CIEND=-6,4;CIPOS95=0,0;CIEND95=0,0;SU=81;PE=52;SR=29;ALG=PROD;AF=0.000297;NSAMP=5;MSQ=342.82;AN=16834;AC=5;NS=8438;AC_Hom=0;AC_Het=5;AC_Hemi=0;MAF=0.000296279;HWE=1;NFAM=5
16	14651137	131421	N	<DEL:ME:SINE|Alu|AluSq2>	72.99	PASS	SVTYPE=MEI;POS=14651137;SVLEN=-293;END=14651430;STRANDS=+-:5;CIPOS=-10,10;CIEND=-10,10;CIPOS95=0,0;CIEND95=0,0;SU=5;PE=0;SR=5;ALG=PROD;AF=5.94e-05;NSAMP=1;MSQ=53.79;AN=16834;AC=1;NS=8438;AC_Hom=0;AC_Het=1;AC_Hemi=0;MAF=5.92557e-05;HWE=1;NFAM=1
16	14653437	23900_1	N	[22:21749982[N	701.23	LOW	SVTYPE=BND;POS=14653437;STRANDS=--:4;CIPOS=-9,8;CIEND=-9,8;CIPOS95=0,0;CIEND95=0,0;MATEID=23900_2;EVENT=23900;SU=4;PE=0;SR=4;ALG=PROD;AF=0.000594;NSAMP=10;MSQ=70.12;AN=16834;AC=10;NS=8438;AC_Hom=0;AC_Het=10;AC_Hemi=0;MAF=0.000592557;HWE=1;NFAM=8
16	14660027	131422	N	<DEL>	290.84	PASS	SVTYPE=DEL;POS=14660027;SVLEN=-51;END=14660078;STRANDS=+-:4;IMPRECISE;CIPOS=-9,8;CIEND=-7,9;CIPOS95=0,0;CIEND95=0,1;SU=4;PE=0;SR=4;ALG=PROD;AF=0.0002376;NSAMP=4;MSQ=72.64;AN=16834;AC=4;NS=8438;AC_Hom=0;AC_Het=4;AC_Hemi=0;MAF=0.000237023;HWE=1;NFAM=4
16	14664483	131423_1	N	N[16:14664802[	19.74	LOW	SVTYPE=BND;POS=14664483;STRANDS=+-:4;CIPOS=-9,8;CIEND=-9,8;CIPOS95=0,0;CIEND95=0,0;MATEID=131423_2;EVENT=131423;SU=4;PE=0;SR=4;ALG=PROD;AF=5.94e-05;NSAMP=1;MSQ=17.79;AN=16834;AC=1;NS=8438;AC_Hom=0;AC_Het=1;AC_Hemi=0;MAF=5.92557e-05;HWE=1;NFAM=1
16	14664544	2895_2	N	N[1:151339827[	937.82	LOW	SVTYPE=BND;POS=14664544;STRANDS=-+:47;CIPOS=-9,8;CIEND=-9,8;CIPOS95=0,0;CIEND95=0,0;MATEID=2895_1;EVENT=2895;SECONDARY;SU=47;PE=0;SR=47;ALG=PROD;AF=0.001426;NSAMP=24;MSQ=38.34;AN=16834;AC=24;NS=8438;AC_Hom=0;AC_Het=24;AC_Hemi=0;MAF=0.00142214;HWE=1;NFAM=24
16	14664802	131423_2	N	]16:14664483]N	19.74	LOW	SVTYPE=BND;POS=14664483;STRANDS=+-:4;CIPOS=-9,8;CIEND=-9,8;CIPOS95=0,0;CIEND95=0,0;MATEID=131423_1;EVENT=131423;SECONDARY;SU=4;PE=0;SR=4;ALG=PROD;AF=5.94e-05;NSAMP=1;MSQ=17.79;AN=16834;AC=1;NS=8438;AC_Hom=0;AC_Het=1;AC_Hemi=0;MAF=5.92557e-05;HWE=1;NFAM=1
16	14666929	131424	N	<DEL>	2008.88	PASS	SVTYPE=DEL;POS=14666929;SVLEN=-7678;END=14674607;STRANDS=+-:48;IMPRECISE;CIPOS=-4,163;CIEND=-164,1;CIPOS95=-1,39;CIEND95=-42,0;SU=48;PE=48;SR=0;ALG=PROD;AF=0.0001188;NSAMP=1;MSQ=2008.88;AN=16834;AC=2;NS=8438;AC_Hom=2;AC_Het=0;AC_Hemi=0;MAF=0.000118511;HWE=5.92593e-05;NFAM=1
16	14666929	300318_1	N	N]16:14670684]	1063.53	PASS	SVTYPE=BND;POS=14666929;STRANDS=++:37;CIPOS=-10,10;CIEND=-7,10;CIPOS95=0,0;CIEND95=0,0;MATEID=300318_2;EVENT=300318;SU=37;PE=21;SR=16;ALG=PROD;AF=0.0001188;NSAMP=1;MSQ=1063.53;AN=16834;AC=2;NS=8438;AC_Hom=2;AC_Het=0;AC_Hemi=0;MAF=0.000118511;HWE=5.92593e-05;NFAM=1
16	14668660	300319_1	N	[16:15084730[N	22.98	LOW	SVTYPE=BND;POS=14668660;STRANDS=--:16;IMPRECISE;CIPOS=-10,10;CIEND=-10,10;CIPOS95=-1,0;CIEND95=-1,0;MATEID=300319_2;EVENT=300319;SU=16;PE=13;SR=3;ALG=PROD;AF=5.94e-05;NSAMP=1;MSQ=22.98;AN=16834;AC=1;NS=8438;AC_Hom=0;AC_Het=1;AC_Hemi=0;MAF=5.92557e-05;HWE=1;NFAM=1
16	14670605	300320_1	N	[16:14674608[N	1329.41	PASS	SVTYPE=BND;POS=14670605;STRANDS=--:47;CIPOS=-10,10;CIEND=-1,0;CIPOS95=0,0;CIEND95=0,0;MATEID=300320_2;EVENT=300320;SU=47;PE=21;SR=26;ALG=PROD;AF=0.0001188;NSAMP=1;MSQ=1329.41;AN=16834;AC=2;NS=8438;AC_Hom=2;AC_Het=0;AC_Hemi=0;MAF=0.000118511;HWE=5.92593e-05;NFAM=1
16	14670684	300318_2	N	N]16:14666929]	1063.53	PASS	SVTYPE=BND;POS=14670684;STRANDS=++:37;CIPOS=-7,10;CIEND=-10,10;CIPOS95=0,0;CIEND95=0,0;MATEID=300318_1;EVENT=300318;SECONDARY;SU=37;PE=21;SR=16;ALG=PROD;AF=0.0001188;NSAMP=1;MSQ=1063.53;AN=16834;AC=2;NS=8438;AC_Hom=2;AC_Het=0;AC_Hemi=0;MAF=0.000118511;HWE=5.92593e-05;NFAM=1
16	14674608	300320_2	N	[16:14670605[N	1329.41	PASS	SVTYPE=BND;POS=14674608;STRANDS=--:47;CIPOS=-1,0;CIEND=-10,10;CIPOS95=0,0;CIEND95=0,0;MATEID=300320_1;EVENT=300320;SECONDARY;SU=47;PE=21;SR=26;ALG=PROD;AF=0.0001188;NSAMP=1;MSQ=1329.41;AN=16834;AC=2;NS=8438;AC_Hom=2;AC_Het=0;AC_Hemi=0;MAF=0.000118511;HWE=5.92593e-05;NFAM=1
16	14687276	131425	N	<DEL>	1019.28	PASS	SVTYPE=DEL;POS=14687276;SVLEN=-5505;END=14692781;STRANDS=+-:37;CIPOS=-25,26;CIEND=-25,22;CIPOS95=0,0;CIEND95=0,0;SU=37;PE=27;SR=10;ALG=PROD;AF=0.0001188;NSAMP=2;MSQ=509.64;AN=16834;AC=2;NS=8438;AC_Hom=0;AC_Het=2;AC_Hemi=0;MAF=0.000118511;HWE=1;NFAM=2
16	14693537	131426	N	<DEL>	182.66	PASS	SVTYPE=DEL;POS=14693537;SVLEN=-2201;END=14695738;STRANDS=+-:12;CIPOS=-8,9;CIEND=-3,10;CIPOS95=0,0;CIEND95=0,0;SU=12;PE=6;SR=6;ALG=PROD;AF=5.94e-05;NSAMP=1;MSQ=182.66;AN=16834;AC=1;NS=8438;AC_Hom=0;AC_Het=1;AC_Hemi=0;MAF=5.92557e-05;HWE=1;NFAM=1
16	14712453	131427	N	<DEL>	347.67	PASS	SVTYPE=DEL;POS=14712453;SVLEN=-8124;END=14720577;STRANDS=+-:18;CIPOS=-7,10;CIEND=-10,10;CIPOS95=0,0;CIEND95=0,0;SU=18;PE=10;SR=8;ALG=PROD;AF=5.94e-05;NSAMP=1;MSQ=347.67;AN=16834;AC=1;NS=8438;AC_Hom=0;AC_Het=1;AC_Hemi=0;MAF=5.92557e-05;HWE=1;NFAM=1
16	14715650	131428	N	<DEL>	443.47	PASS	SVTYPE=DEL;POS=14715650;SVLEN=-1962;END=14717612;STRANDS=+-:20;IMPRECISE;CIPOS=-30,312;CIEND=-185,30;CIPOS95=-30,42;CIEND95=-45,30;SU=20;PE=20;SR=0;ALG=PROD;AF=0.0001188;NSAMP=2;MSQ=221.71;AN=16834;AC=2;NS=8438;AC_Hom=0;AC_Het=2;AC_Hemi=0;MAF=0.000118511;HWE=1;NFAM=1
16	14719758	40396_2	N	[3:105828858[N	870.58	LOW	SVTYPE=BND;POS=14719758;STRANDS=--:4;IMPRECISE;CIPOS=-267,10;CIEND=-463,10;CIPOS95=-128,2;CIEND95=-183,1;MATEID=40396_1;EVENT=40396;SECONDARY;SU=4;PE=4;SR=0;ALG=PROD;AF=0.002198;NSAMP=37;MSQ=21.94;AN=16834;AC=37;NS=8438;AC_Hom=0;AC_Het=37;AC_Hemi=0;MAF=0.00219246;HWE=1;NFAM=37
16	14726927	131429	N	<DEL>	1346.03	PASS	SVTYPE=DEL;POS=14726927;SVLEN=-459;END=14727386;STRANDS=+-:52;CIPOS=-22,21;CIEND=-23,21;CIPOS95=0,0;CIEND95=0,0;SU=52;PE=28;SR=24;ALG=PROD;AF=0.0001188;NSAMP=2;MSQ=673.02;AN=16834;AC=2;NS=8438;AC_Hom=0;AC_Het=2;AC_Hemi=0;MAF=0.000118511;HWE=1;NFAM=2
16	14728628	131430	N	<DEL>	533.46	PASS	SVTYPE=DEL;POS=14728628;SVLEN=-524;END=14729152;STRANDS=+-:21;CIPOS=-3,3;CIEND=-5,1;CIPOS95=0,0;CIEND95=0,0;SU=21;PE=14;SR=7;ALG=PROD;AF=5.94e-05;NSAMP=1;MSQ=533.46;AN=16834;AC=1;NS=8438;AC_Hom=0;AC_Het=1;AC_Hemi=0;MAF=5.92557e-05;HWE=1;NFAM=1
16	14740922	131431_1	N	N[16:14741197[	18.47	LOW	SVTYPE=BND;POS=14740922;STRANDS=+-:4;CIPOS=-9,8;CIEND=-9,8;CIPOS95=0,0;CIEND95=0,0;MATEID=131431_2;EVENT=131431;SU=4;PE=0;SR=4;ALG=PROD;AF=5.94e-05;NSAMP=1;MSQ=17.85;AN=16834;AC=1;NS=8438;AC_Hom=0;AC_Het=1;AC_Hemi=0;MAF=5.92557e-05;HWE=1;NFAM=1
16	14741197	131431_2	N	]16:14740922]N	18.47	LOW	SVTYPE=BND;POS=14740922;STRANDS=+-:4;CIPOS=-9,8;CIEND=-9,8;CIPOS95=0,0;CIEND95=0,0;MATEID=131431_1;EVENT=131431;SECONDARY;SU=4;PE=0;SR=4;ALG=PROD;AF=5.94e-05;NSAMP=1;MSQ=17.85;AN=16834;AC=1;NS=8438;AC_Hom=0;AC_Het=1;AC_Hemi=0;MAF=5.92557e-05;HWE=1;NFAM=1
16	14741548	131432	N	<DEL>	365.97	PASS	SVTYPE=DEL;POS=14741548;SVLEN=-78;END=14741626;STRANDS=+-:8;CIPOS=-29,28;CIEND=-29,28;CIPOS95=0,0;CIEND95=0,0;SU=8;PE=0;SR=8;ALG=PROD;AF=0.0001188;NSAMP=2;MSQ=182.85;AN=16834;AC=2;NS=8438;AC_Hom=0;AC_Het=2;AC_Hemi=0;MAF=0.000118511;HWE=1;NFAM=2
16	14749555	131433	N	<DEL>	311.6	PASS	SVTYPE=DEL;POS=14749555;SVLEN=-3322;END=14752877;STRANDS=+-:16;CIPOS=-5,4;CIEND=-10,10;CIPOS95=0,0;CIEND95=0,0;SU=16;PE=10;SR=6;ALG=PROD;AF=5.94e-05;NSAMP=1;MSQ=311.6;AN=16834;AC=1;NS=8438;AC_Hom=0;AC_Het=1;AC_Hemi=0;MAF=5.92557e-05;HWE=1;NFAM=1
16	14758109	131434	N	<DEL>	1001.18	PASS	SVTYPE=DEL;POS=14758109;SVLEN=-1265;END=14759374;STRANDS=+-:48;IMPRECISE;CIPOS=-34,256;CIEND=-125,30;CIPOS95=-22,22;CIEND95=-20,20;SU=48;PE=48;SR=0;ALG=PROD;AF=0.0002376;NSAMP=4;MSQ=250.29;AN=16834;AC=4;NS=8438;AC_Hom=0;AC_Het=4;AC_Hemi=0;MAF=0.000237023;HWE=1;NFAM=4
16	14764290	131435	N	<DEL>	68.69	PASS	SVTYPE=DEL;POS=14764290;SVLEN=-14051;END=14778341;STRANDS=+-:6;IMPRECISE;CIPOS=-10,335;CIEND=-192,10;CIPOS95=-2,91;CIEND95=-89,2;SU=6;PE=6;SR=0;ALG=PROD;AF=5.94e-05;NSAMP=1;MSQ=68.69;AN=16834;AC=1;NS=8438;AC_Hom=0;AC_Het=1;AC_Hemi=0;MAF=5.92557e-05;HWE=1;NFAM=1
16	14765163	131436	N	<DEL>	212.66	PASS	SVTYPE=DEL;POS=14765163;SVLEN=-3550;END=14768713;STRANDS=+-:11;CIPOS=-7,7;CIEND=-10,10;CIPOS95=0,0;CIEND95=0,0;SU=11;PE=7;SR=4;ALG=PROD;AF=5.94e-05;NSAMP=1;MSQ=212.66;AN=16834;AC=1;NS=8438;AC_Hom=0;AC_Het=1;AC_Hemi=0;MAF=5.92557e-05;HWE=1;NFAM=1
16	14766968	131437_1	N	N[16:14767298[	70.27	LOW	SVTYPE=BND;POS=14766968;STRANDS=+-:8;CIPOS=-10,10;CIEND=-10,10;CIPOS95=0,0;CIEND95=0,0;MATEID=131437_2;EVENT=131437;SU=8;PE=0;SR=8;ALG=PROD;AF=5.94e-05;NSAMP=1;MSQ=68.56;AN=16834;AC=1;NS=8438;AC_Hom=0;AC_Het=1;AC_Hemi=0;MAF=5.92557e-05;HWE=1;NFAM=1
16	14767298	131437_2	N	]16:14766968]N	70.27	LOW	SVTYPE=BND;POS=14766968;STRANDS=+-:8;CIPOS=-10,10;CIEND=-10,10;CIPOS95=0,0;CIEND95=0,0;MATEID=131437_1;EVENT=131437;SECONDARY;SU=8;PE=0;SR=8;ALG=PROD;AF=5.94e-05;NSAMP=1;MSQ=68.56;AN=16834;AC=1;NS=8438;AC_Hom=0;AC_Het=1;AC_Hemi=0;MAF=5.92557e-05;HWE=1;NFAM=1
16	14769476	131439	N	<DEL>	440.53	PASS	SVTYPE=DEL;POS=14769476;SVLEN=-1953;END=14771429;STRANDS=+-:18;CIPOS=-4,3;CIEND=-10,10;CIPOS95=0,0;CIEND95=0,0;SU=18;PE=9;SR=9;ALG=PROD;AF=5.94e-05;NSAMP=1;MSQ=440.53;AN=16834;AC=1;NS=8438;AC_Hom=0;AC_Het=1;AC_Hemi=0;MAF=5.92557e-05;HWE=1;NFAM=1
16	14769516	131438	N	<DEL:ME:SINE|Alu|AluSg>	65.49	PASS	SVTYPE=MEI;POS=14769516;SVLEN=-288;END=14769804;STRANDS=+-:4;CIPOS=-9,8;CIEND=-9,8;CIPOS95=0,0;CIEND95=0,0;SU=4;PE=0;SR=4;ALG=PROD;AF=0.0002376;NSAMP=4;MSQ=13.9;AN=16834;AC=4;NS=8438;AC_Hom=0;AC_Het=4;AC_Hemi=0;MAF=0.000237023;HWE=1;NFAM=4
16	14813379	23653_1	N	N]19:35652151]	108582	LOW	SVTYPE=BND;POS=14813379;STRANDS=++:4;CIPOS=-29,28;CIEND=-29,28;CIPOS95=0,0;CIEND95=0,0;MATEID=23653_2;EVENT=23653;SU=4;PE=0;SR=4;ALG=PROD;AF=0.1825;NSAMP=3071;MSQ=34.82;AN=16834;AC=3072;NS=8438;AC_Hom=2;AC_Het=3078;AC_Hemi=0;MAF=0.182508;HWE=0;NFAM=2797
16	14871826	131440_1	N	N[16:15077425[	77061.6	LOW	SVTYPE=BND;POS=14871826;STRANDS=+-:5;IMPRECISE;CIPOS=-10,403;CIEND=-477,7;CIPOS95=-2,107;CIEND95=-163,0;MATEID=131440_2;EVENT=131440;SU=5;PE=5;SR=0;ALG=PROD;AF=0.1342;NSAMP=2259;MSQ=33.43;AN=16834;AC=2259;NS=8438;AC_Hom=0;AC_Het=2266;AC_Hemi=0;MAF=0.134274;HWE=0;NFAM=1985
16	14871837	300321_1	N	N]16:18399024]	5257.21	LOW	SVTYPE=BND;POS=14871837;STRANDS=++:9;IMPRECISE;CIPOS=-30,376;CIEND=-28,462;CIPOS95=-30,66;CIEND95=-28,138;MATEID=300321_2;EVENT=300321;SU=9;PE=9;SR=0;ALG=PROD;AF=0.009267;NSAMP=156;MSQ=33.14;AN=16834;AC=156;NS=8438;AC_Hom=0;AC_Het=156;AC_Hemi=0;MAF=0.0092439;HWE=1;NFAM=139
16	14905860	15402_2	N	[11:110799805[N	30.17	LOW	SVTYPE=BND;POS=14905860;STRANDS=--:4;IMPRECISE;CIPOS=-10,10;CIEND=-10,9;CIPOS95=-1,0;CIEND95=-1,1;MATEID=15402_1;EVENT=15402;SECONDARY;SU=4;PE=1;SR=3;ALG=PROD;AF=0.0001188;NSAMP=2;MSQ=12.79;AN=16834;AC=2;NS=8438;AC_Hom=0;AC_Het=2;AC_Hemi=0;MAF=0.000118511;HWE=1;NFAM=2
16	14905994	74391_2	N	N]9:96638154]	139.85	LOW	SVTYPE=BND;POS=14905994;STRANDS=++:6;IMPRECISE;CIPOS=-6,10;CIEND=-10,9;CIPOS95=-1,1;CIEND95=-1,1;MATEID=74391_1;EVENT=74391;SECONDARY;SU=6;PE=3;SR=3;ALG=PROD;AF=0.0004752;NSAMP=8;MSQ=13.56;AN=16834;AC=8;NS=8438;AC_Hom=0;AC_Het=8;AC_Hemi=0;MAF=0.000474046;HWE=1;NFAM=8
16	14909487	300322_1	N	N]16:15407074]	789.46	LOW	SVTYPE=BND;POS=14909487;STRANDS=++:50;IMPRECISE;CIPOS=-50,322;CIEND=-30,329;CIPOS95=-27,27;CIEND95=-23,23;MATEID=300322_2;EVENT=300322;SU=50;PE=50;SR=0;ALG=PROD;AF=0.002257;NSAMP=38;MSQ=19.09;AN=16834;AC=38;NS=8438;AC_Hom=0;AC_Het=39;AC_Hemi=0;MAF=0.00231097;HWE=1;NFAM=38
16	14909495	131441_1	N	N[16:16537003[	17.85	LOW	SVTYPE=BND;POS=14909495;STRANDS=+-:4;IMPRECISE;CIPOS=-10,506;CIEND=-284,10;CIPOS95=-1,169;CIEND95=-144,1;MATEID=131441_2;EVENT=131441;SU=4;PE=4;SR=0;ALG=PROD;AF=5.94e-05;NSAMP=1;MSQ=17.85;AN=16834;AC=1;NS=8438;AC_Hom=0;AC_Het=1;AC_Hemi=0;MAF=5.92557e-05;HWE=1;NFAM=1
16	14937345	131442_1	N	N[16:14937420[	661.87	LOW	SVTYPE=BND;POS=14937345;STRANDS=+-:6;CIPOS=-6,5;CIEND=-6,5;CIPOS95=0,0;CIEND95=0,0;MATEID=131442_2;EVENT=131442;SU=6;PE=0;SR=6;ALG=PROD;AF=0.0001782;NSAMP=3;MSQ=219.8;AN=16834;AC=3;NS=8438;AC_Hom=0;AC_Het=3;AC_Hemi=0;MAF=0.000177767;HWE=1;NFAM=3
16	14937420	131442_2	N	]16:14937345]N	661.87	LOW	SVTYPE=BND;POS=14937345;STRANDS=+-:6;CIPOS=-6,5;CIEND=-6,5;CIPOS95=0,0;CIEND95=0,0;MATEID=131442_1;EVENT=131442;SECONDARY;SU=6;PE=0;SR=6;ALG=PROD;AF=0.0001782;NSAMP=3;MSQ=219.8;AN=16834;AC=3;NS=8438;AC_Hom=0;AC_Het=3;AC_Hemi=0;MAF=0.000177767;HWE=1;NFAM=3
16	14961060	300323_1	N	N]16:18540325]	6905.73	LOW	SVTYPE=BND;POS=14961060;STRANDS=++:65;IMPRECISE;CIPOS=-109,520;CIEND=-50,477;CIPOS95=-99,99;CIEND95=-50,88;MATEID=300323_2;EVENT=300323;SU=65;PE=65;SR=0;ALG=SUM;AF=0.01681;NSAMP=282;MSQ=23.44;AN=16832;AC=283;NS=8437;AC_Hom=2;AC_Het=282;AC_Hemi=0;MAF=0.0168306;HWE=0.734476;NFAM=274
16	15021853	300224_2	N	N]16:2154921]	109527	LOW	SVTYPE=BND;POS=15021853;STRANDS=++:220;CIPOS=-5,3;CIEND=-2,0;CIPOS95=0,0;CIEND95=0,0;MATEID=300224_1;EVENT=300224;SECONDARY;SU=220;PE=45;SR=175;ALG=PROD;AF=0.2026;NSAMP=3404;MSQ=31.61;RETAINED;AN=16834;AC=3411;NS=8438;AC_Hom=14;AC_Het=3406;AC_Hemi=0;MAF=0.202655;HWE=0;NFAM=3076
16	15021855	131443_1	N	N[16:15021926[	305686	LOW	SVTYPE=BND;POS=15021855;STRANDS=+-:319;CIPOS=-1,0;CIEND=0,2;CIPOS95=0,0;CIEND95=0,0;MATEID=131443_2;EVENT=131443;SU=319;PE=0;SR=319;ALG=PROD;AF=0.305;NSAMP=5130;MSQ=59.13;AN=16834;AC=5134;NS=8438;AC_Hom=8;AC_Het=5144;AC_Hemi=0;MAF=0.305286;HWE=0;NFAM=4455
16	15021926	131443_2	N	]16:15021855]N	305686	LOW	SVTYPE=BND;POS=15021855;STRANDS=+-:319;CIPOS=0,2;CIEND=-1,0;CIPOS95=0,0;CIEND95=0,0;MATEID=131443_1;EVENT=131443;SECONDARY;SU=319;PE=0;SR=319;ALG=PROD;AF=0.305;NSAMP=5130;MSQ=59.13;AN=16834;AC=5134;NS=8438;AC_Hom=8;AC_Het=5144;AC_Hemi=0;MAF=0.305286;HWE=0;NFAM=4455
16	15022751	300324_1	N	[16:15225846[N	899.76	LOW	SVTYPE=BND;POS=15022751;STRANDS=--:4;CIPOS=-9,8;CIEND=-9,8;CIPOS95=0,0;CIEND95=0,0;MATEID=300324_2;EVENT=300324;SU=4;PE=0;SR=4;ALG=PROD;AF=0.002438;NSAMP=41;MSQ=16.65;AN=16818;AC=41;NS=8430;AC_Hom=0;AC_Het=41;AC_Hemi=0;MAF=0.00243179;HWE=1;NFAM=38
16	15049520	131444	N	<DEL>	17.91	PASS	SVTYPE=DEL;POS=15049520;SVLEN=-1900;END=15051420;STRANDS=+-:4;IMPRECISE;CIPOS=-10,289;CIEND=-198,10;CIPOS95=-2,73;CIEND95=-89,2;SU=4;PE=4;SR=0;ALG=PROD;AF=5.94e-05;NSAMP=1;MSQ=17.91;AN=16834;AC=1;NS=8438;AC_Hom=0;AC_Het=1;AC_Hemi=0;MAF=5.92557e-05;HWE=1;NFAM=1
16	15058630	264640_1	N	]16:15137134]N	98.52	LOW	SVTYPE=BND;POS=15058630;STRANDS=-+:11;IMPRECISE;CIPOS=-135,10;CIEND=-10,246;CIPOS95=-41,2;CIEND95=0,92;MATEID=264640_2;EVENT=264640;SU=11;PE=11;SR=0;ALG=PROD;AF=0.0001188;NSAMP=2;MSQ=49.23;AN=16834;AC=2;NS=8438;AC_Hom=0;AC_Het=2;AC_Hemi=0;MAF=0.000118511;HWE=1;NFAM=2
16	15060861	29528_2	N	]2:156528081]N	74.83	LOW	SVTYPE=BND;POS=15060861;STRANDS=+-:5;IMPRECISE;CIPOS=-331,10;CIEND=-10,386;CIPOS95=-116,0;CIEND95=-1,106;MATEID=29528_1;EVENT=29528;SECONDARY;SU=5;PE=5;SR=0;ALG=PROD;AF=5.94e-05;NSAMP=1;MSQ=74.83;AN=16834;AC=1;NS=8438;AC_Hom=0;AC_Het=1;AC_Hemi=0;MAF=5.92557e-05;HWE=1;NFAM=1
16	15071031	300325_1	N	[16:70097615[N	351.15	LOW	SVTYPE=BND;POS=15071031;STRANDS=--:26;IMPRECISE;CIPOS=-202,30;CIEND=-242,35;CIPOS95=-38,30;CIEND95=-49,35;MATEID=300325_2;EVENT=300325;SU=26;PE=26;SR=0;ALG=PROD;AF=0.0006534;NSAMP=11;MSQ=29.8;AN=16834;AC=11;NS=8438;AC_Hom=0;AC_Het=12;AC_Hemi=0;MAF=0.000711069;HWE=1;NFAM=11
16	15071154	300326_1	N	N]16:70097576]	14450.7	LOW	SVTYPE=BND;POS=15071154;STRANDS=++:33;IMPRECISE;CIPOS=-9,456;CIEND=-30,279;CIPOS95=-9,92;CIEND95=-18,18;MATEID=300326_2;EVENT=300326;SU=33;PE=33;SR=0;ALG=PROD;AF=0.01942;NSAMP=327;MSQ=43.75;AN=16834;AC=327;NS=8438;AC_Hom=0;AC_Het=327;AC_Hemi=0;MAF=0.0193766;HWE=0.0788551;NFAM=288
16	15077425	131440_2	N	]16:14871826]N	77061.6	LOW	SVTYPE=BND;POS=14871826;STRANDS=+-:5;IMPRECISE;CIPOS=-477,7;CIEND=-10,403;CIPOS95=-163,0;CIEND95=-2,107;MATEID=131440_1;EVENT=131440;SECONDARY;SU=5;PE=5;SR=0;ALG=PROD;AF=0.1342;NSAMP=2259;MSQ=33.43;AN=16834;AC=2259;NS=8438;AC_Hom=0;AC_Het=2266;AC_Hemi=0;MAF=0.134274;HWE=0;NFAM=1985
16	15078334	2896_2	N	[1:104619692[N	1270.59	LOW	SVTYPE=BND;POS=15078334;STRANDS=--:25;IMPRECISE;CIPOS=-50,47;CIEND=-46,24;CIPOS95=-2,2;CIEND95=-2,2;MATEID=2896_1;EVENT=2896;SECONDARY;SU=25;PE=23;SR=2;ALG=PROD;AF=0.004099;NSAMP=67;MSQ=17.42;AN=16834;AC=69;NS=8438;AC_Hom=4;AC_Het=66;AC_Hemi=0;MAF=0.0041479;HWE=0.0088774;NFAM=63
16	15078352	300327_1	N	N]16:70090514]	1020.98	LOW	SVTYPE=BND;POS=15078352;STRANDS=++:6;IMPRECISE;CIPOS=-9,292;CIEND=-10,325;CIPOS95=-1,80;CIEND95=-1,94;MATEID=300327_2;EVENT=300327;SU=6;PE=6;SR=0;ALG=PROD;AF=0.003445;NSAMP=52;MSQ=18.83;AN=16834;AC=58;NS=8438;AC_Hom=12;AC_Het=46;AC_Hemi=0;MAF=0.00343683;HWE=3.81514e-10;NFAM=52
16	15081850	21153_2	N	[14:32067050[N	1083.37	LOW	SVTYPE=BND;POS=15081850;STRANDS=--:46;IMPRECISE;CIPOS=-289,9;CIEND=-150,11;CIPOS95=-20,9;CIEND95=-22,11;MATEID=21153_1;EVENT=21153;SECONDARY;SU=46;PE=46;SR=0;ALG=PROD;AF=0.001426;NSAMP=24;MSQ=44.98;AN=16834;AC=24;NS=8438;AC_Hom=0;AC_Het=24;AC_Hemi=0;MAF=0.00142214;HWE=1;NFAM=24
16	15084694	131445_1	N	N[16:15109672[	92.67	LOW	SVTYPE=BND;POS=15084694;STRANDS=+-:4;IMPRECISE;CIPOS=-10,389;CIEND=-263,10;CIPOS95=-1,137;CIEND95=-149,1;MATEID=131445_2;EVENT=131445;SU=4;PE=4;SR=0;ALG=PROD;AF=5.94e-05;NSAMP=1;MSQ=92.67;AN=16834;AC=1;NS=8438;AC_Hom=0;AC_Het=1;AC_Hemi=0;MAF=5.92557e-05;HWE=1;NFAM=1
16	15084730	300319_2	N	[16:14668660[N	22.98	LOW	SVTYPE=BND;POS=15084730;STRANDS=--:16;IMPRECISE;CIPOS=-10,10;CIEND=-10,10;CIPOS95=-1,0;CIEND95=-1,0;MATEID=300319_1;EVENT=300319;SECONDARY;SU=16;PE=13;SR=3;ALG=PROD;AF=5.94e-05;NSAMP=1;MSQ=22.98;AN=16834;AC=1;NS=8438;AC_Hom=0;AC_Het=1;AC_Hemi=0;MAF=5.92557e-05;HWE=1;NFAM=1
16	15085163	23461_1	N	N]18:26805865]	256.38	LOW	SVTYPE=BND;POS=15085163;STRANDS=++:22;CIPOS=-9,8;CIEND=-9,8;CIPOS95=0,0;CIEND95=0,0;MATEID=23461_2;EVENT=23461;SU=22;PE=0;SR=22;ALG=PROD;AF=0.0007722;NSAMP=13;MSQ=18.75;AN=16834;AC=13;NS=8438;AC_Hom=0;AC_Het=13;AC_Hemi=0;MAF=0.000770325;HWE=1;NFAM=13
16	15100683	131446_1	N	N[16:15112131[	586.87	PASS	SVTYPE=BND;POS=15100683;STRANDS=+-:23;IMPRECISE;CIPOS=-23,30;CIEND=-30,26;CIPOS95=-2,2;CIEND95=-5,5;MATEID=131446_2;EVENT=131446;SU=23;PE=22;SR=1;ALG=PROD;AF=0.0001188;NSAMP=2;MSQ=293.43;AN=16834;AC=2;NS=8438;AC_Hom=0;AC_Het=2;AC_Hemi=0;MAF=0.000118511;HWE=1;NFAM=2
16	15109672	131445_2	N	]16:15084694]N	92.67	LOW	SVTYPE=BND;POS=15084694;STRANDS=+-:4;IMPRECISE;CIPOS=-263,10;CIEND=-10,389;CIPOS95=-149,1;CIEND95=-1,137;MATEID=131445_1;EVENT=131445;SECONDARY;SU=4;PE=4;SR=0;ALG=PROD;AF=5.94e-05;NSAMP=1;MSQ=92.67;AN=16834;AC=1;NS=8438;AC_Hom=0;AC_Het=1;AC_Hemi=0;MAF=5.92557e-05;HWE=1;NFAM=1
16	15112131	131446_2	N	]16:15100683]N	586.87	PASS	SVTYPE=BND;POS=15100683;STRANDS=+-:23;IMPRECISE;CIPOS=-30,26;CIEND=-23,30;CIPOS95=-5,5;CIEND95=-2,2;MATEID=131446_1;EVENT=131446;SECONDARY;SU=23;PE=22;SR=1;ALG=PROD;AF=0.0001188;NSAMP=2;MSQ=293.43;AN=16834;AC=2;NS=8438;AC_Hom=0;AC_Het=2;AC_Hemi=0;MAF=0.000118511;HWE=1;NFAM=2
16	15114743	300329_1	N	[16:70053704[N	12948.9	LOW	SVTYPE=BND;POS=15114743;STRANDS=--:29;IMPRECISE;CIPOS=-261,50;CIEND=-163,39;CIPOS95=-68,50;CIEND95=-19,19;MATEID=300329_2;EVENT=300329;SU=29;PE=29;SR=0;ALG=PROD;AF=0.0215;NSAMP=362;MSQ=35.11;RETAINED;AN=16834;AC=362;NS=8438;AC_Hom=0;AC_Het=362;AC_Hemi=0;MAF=0.0214506;HWE=0.0346689;NFAM=359
16	15118671	300330_1	N	[16:70049785[N	558.81	LOW	SVTYPE=BND;POS=15118671;STRANDS=--:66;IMPRECISE;CIPOS=-121,50;CIEND=-67,11;CIPOS95=-11,11;CIEND95=-5,5;MATEID=300330_2;EVENT=300330;SU=66;PE=66;SR=0;ALG=PROD;AF=0.001723;NSAMP=29;MSQ=17.8;AN=16834;AC=29;NS=8438;AC_Hom=0;AC_Het=29;AC_Hemi=0;MAF=0.00171842;HWE=1;NFAM=29
16	15118925	300331_1	N	N]16:70049544]	29.07	LOW	SVTYPE=BND;POS=15118925;STRANDS=++:10;IMPRECISE;CIPOS=-30,389;CIEND=-30,365;CIPOS95=-30,83;CIEND95=-30,87;MATEID=300331_2;EVENT=300331;SU=10;PE=10;SR=0;ALG=PROD;AF=0.0001188;NSAMP=2;MSQ=13.48;AN=16834;AC=2;NS=8438;AC_Hom=0;AC_Het=2;AC_Hemi=0;MAF=0.000118511;HWE=1;NFAM=2
16	15126885	131447	N	<DEL>	224.68	PASS	SVTYPE=DEL;POS=15126885;SVLEN=-3958;END=15130843;STRANDS=+-:12;IMPRECISE;CIPOS=-10,9;CIEND=-10,6;CIPOS95=-1,1;CIEND95=-1,0;SU=12;PE=9;SR=3;ALG=PROD;AF=5.94e-05;NSAMP=1;MSQ=224.68;AN=16834;AC=1;NS=8438;AC_Hom=0;AC_Het=1;AC_Hemi=0;MAF=5.92557e-05;HWE=1;NFAM=1
16	15134663	131448	N	<DEL>	207.42	PASS	SVTYPE=DEL;POS=15134663;SVLEN=-235;END=15134898;STRANDS=+-:11;CIPOS=-4,3;CIEND=-9,10;CIPOS95=0,0;CIEND95=0,0;SU=11;PE=2;SR=9;ALG=PROD;AF=5.94e-05;NSAMP=1;MSQ=200.57;AN=16834;AC=1;NS=8438;AC_Hom=0;AC_Het=1;AC_Hemi=0;MAF=5.92557e-05;HWE=1;NFAM=1
16	15137134	264640_2	N	N[16:15058630[	98.52	LOW	SVTYPE=BND;POS=15058630;STRANDS=-+:11;IMPRECISE;CIPOS=-10,246;CIEND=-135,10;CIPOS95=0,92;CIEND95=-41,2;MATEID=264640_1;EVENT=264640;SECONDARY;SU=11;PE=11;SR=0;ALG=PROD;AF=0.0001188;NSAMP=2;MSQ=49.23;AN=16834;AC=2;NS=8438;AC_Hom=0;AC_Het=2;AC_Hemi=0;MAF=0.000118511;HWE=1;NFAM=2
16	15142317	131449	N	<DEL>	212.79	PASS	SVTYPE=DEL;POS=15142317;SVLEN=-639;END=15142956;STRANDS=+-:15;IMPRECISE;CIPOS=-30,692;CIEND=-219,74;CIPOS95=-30,398;CIEND95=-78,74;SU=15;PE=15;SR=0;ALG=SUM;AF=5.94e-05;NSAMP=1;MSQ=212.66;AN=16834;AC=1;NS=8438;AC_Hom=0;AC_Het=1;AC_Hemi=0;MAF=5.92557e-05;HWE=1;NFAM=1
16	15161519	264641_1	N	]16:22443441]N	3006.36	LOW	SVTYPE=BND;POS=15161519;STRANDS=-+:60;IMPRECISE;CIPOS=-268,16;CIEND=-10,454;CIPOS95=-49,16;CIEND95=-10,59;MATEID=264641_2;EVENT=264641;SU=60;PE=60;SR=0;ALG=PROD;AF=0.01372;NSAMP=231;MSQ=10.74;AN=16834;AC=231;NS=8438;AC_Hom=0;AC_Het=233;AC_Hemi=0;MAF=0.0138066;HWE=0.412709;NFAM=228
16	15169088	131450_1	N	N[16:15169395[	31.3	LOW	SVTYPE=BND;POS=15169088;STRANDS=+-:5;CIPOS=-10,10;CIEND=-10,10;CIPOS95=0,0;CIEND95=0,0;MATEID=131450_2;EVENT=131450;SU=5;PE=0;SR=5;ALG=PROD;AF=5.94e-05;NSAMP=1;MSQ=29.68;AN=16834;AC=1;NS=8438;AC_Hom=0;AC_Het=1;AC_Hemi=0;MAF=5.92557e-05;HWE=1;NFAM=1
16	15169395	131450_2	N	]16:15169088]N	31.3	LOW	SVTYPE=BND;POS=15169088;STRANDS=+-:5;CIPOS=-10,10;CIEND=-10,10;CIPOS95=0,0;CIEND95=0,0;MATEID=131450_1;EVENT=131450;SECONDARY;SU=5;PE=0;SR=5;ALG=PROD;AF=5.94e-05;NSAMP=1;MSQ=29.68;AN=16834;AC=1;NS=8438;AC_Hom=0;AC_Het=1;AC_Hemi=0;MAF=5.92557e-05;HWE=1;NFAM=1
16	15190088	131451	N	<DEL>	1404.87	PASS	SVTYPE=DEL;POS=15190088;SVLEN=-2038;END=15192126;STRANDS=+-:59;IMPRECISE;CIPOS=-10,216;CIEND=-169,11;CIPOS95=-10,17;CIEND95=-23,11;SU=59;PE=59;SR=0;ALG=PROD;AF=0.0004158;NSAMP=7;MSQ=200.7;AN=16834;AC=7;NS=8438;AC_Hom=0;AC_Het=7;AC_Hemi=0;MAF=0.00041479;HWE=1;NFAM=7
16	15219092	131452_1	N	N[16:70026432[	484.61	LOW	SVTYPE=BND;POS=15219092;STRANDS=+-:14;IMPRECISE;CIPOS=-43,538;CIEND=-310,33;CIPOS95=-43,150;CIEND95=-133,33;MATEID=131452_2;EVENT=131452;SU=14;PE=14;SR=0;ALG=SUM;AF=0.001188;NSAMP=20;MSQ=22.74;AN=16834;AC=20;NS=8438;AC_Hom=0;AC_Het=20;AC_Hemi=0;MAF=0.00118511;HWE=1;NFAM=20
16	15220056	131453	N	<DEL>	263.7	PASS	SVTYPE=DEL;POS=15220056;SVLEN=-649;END=15220705;STRANDS=+-:6;IMPRECISE;CIPOS=-10,455;CIEND=-338,10;CIPOS95=0,137;CIEND95=-148,1;SU=6;PE=6;SR=0;ALG=PROD;AF=0.0001188;NSAMP=2;MSQ=131.84;AN=16834;AC=2;NS=8438;AC_Hom=0;AC_Het=2;AC_Hemi=0;MAF=0.000118511;HWE=1;NFAM=1
16	15225846	300324_2	N	[16:15022751[N	899.76	LOW	SVTYPE=BND;POS=15225846;STRANDS=--:4;CIPOS=-9,8;CIEND=-9,8;CIPOS95=0,0;CIEND95=0,0;MATEID=300324_1;EVENT=300324;SECONDARY;SU=4;PE=0;SR=4;ALG=PROD;AF=0.002438;NSAMP=41;MSQ=16.65;AN=16818;AC=41;NS=8430;AC_Hom=0;AC_Het=41;AC_Hemi=0;MAF=0.00243179;HWE=1;NFAM=38
16	15225850	300332_1	N	[16:16464536[N	3751.58	LOW	SVTYPE=BND;POS=15225850;STRANDS=--:8;CIPOS=-29,28;CIEND=-25,28;CIPOS95=0,0;CIEND95=0,0;MATEID=300332_2;EVENT=300332;SU=8;PE=0;SR=8;ALG=PROD;AF=0.001479;NSAMP=18;MSQ=35.04;AN=16232;AC=24;NS=8136;AC_Hom=12;AC_Het=12;AC_Hemi=0;MAF=0.00147493;HWE=1.51238e-15;NFAM=17
16	15226051	66130_2	N	[7:41222695[N	42039.8	LOW	SVTYPE=BND;POS=15226051;STRANDS=--:47;CIPOS=-7,8;CIEND=-6,8;CIPOS95=0,0;CIEND95=0,0;MATEID=66130_1;EVENT=66130;SECONDARY;SU=47;PE=0;SR=47;ALG=PROD;AF=0.111;NSAMP=1639;MSQ=25.44;AN=16818;AC=1867;NS=8430;AC_Hom=460;AC_Het=1412;AC_Hemi=0;MAF=0.111032;HWE=7.03216e-36;NFAM=1509
16	15226213	264422_2	N	N[16:2154922[	89484.3	LOW	SVTYPE=BND;POS=2154922;STRANDS=-+:261;IMPRECISE;CIPOS=-44,24;CIEND=-50,49;CIPOS95=-1,1;CIEND95=0,0;MATEID=264422_1;EVENT=264422;SECONDARY;SU=261;PE=243;SR=18;ALG=PROD;AF=0.3303;NSAMP=4629;MSQ=18.51;RETAINED;AN=16676;AC=5508;NS=8358;AC_Hom=1762;AC_Het=3753;AC_Hemi=0;MAF=0.329923;HWE=0.158544;NFAM=4069
16	15238311	131454	N	<DEL>	920.12	PASS	SVTYPE=DEL;POS=15238311;SVLEN=-141;END=15238452;STRANDS=+-:4;CIPOS=-9,8;CIEND=-9,8;CIPOS95=0,0;CIEND95=0,0;SU=4;PE=0;SR=4;ALG=PROD;AF=0.0002376;NSAMP=4;MSQ=229.97;AN=16834;AC=4;NS=8438;AC_Hom=0;AC_Het=4;AC_Hemi=0;MAF=0.000237023;HWE=1;NFAM=4
16	15238596	130288_2	N	]16:2175610]N	1344.99	LOW	SVTYPE=BND;POS=2175610;STRANDS=+-:168;IMPRECISE;CIPOS=-217,10;CIEND=-14,245;CIPOS95=-26,10;CIEND95=-6,6;MATEID=130288_1;EVENT=130288;SECONDARY;SU=168;PE=168;SR=0;ALG=PROD;AF=0.002079;NSAMP=35;MSQ=37.78;AN=16834;AC=35;NS=8438;AC_Hom=0;AC_Het=35;AC_Hemi=0;MAF=0.00207395;HWE=1;NFAM=35
16	15238847	264424_2	N	N[16:2175743[	1637.28	LOW	SVTYPE=BND;POS=2175743;STRANDS=-+:211;IMPRECISE;CIPOS=-23,273;CIEND=-151,14;CIPOS95=-14,14;CIEND95=-5,5;MATEID=264424_1;EVENT=264424;SECONDARY;SU=211;PE=211;SR=0;ALG=PROD;AF=0.004515;NSAMP=75;MSQ=21.34;AN=16834;AC=76;NS=8438;AC_Hom=2;AC_Het=74;AC_Hemi=0;MAF=0.00450344;HWE=0.15603;NFAM=75
16	15256803	131455_1	N	N[16:18168519[	16260.9	LOW	SVTYPE=BND;POS=15256803;STRANDS=+-:2225;IMPRECISE;CIPOS=-8,130;CIEND=-124,6;CIPOS95=-3,3;CIEND95=-2,2;MATEID=131455_2;EVENT=131455;SU=2225;PE=2225;SR=0;ALG=PROD;AF=0.02744;NSAMP=462;MSQ=34.2;AN=16834;AC=462;NS=8438;AC_Hom=0;AC_Het=464;AC_Hemi=0;MAF=0.0274947;HWE=0.00320714;NFAM=454
16	15258117	264642_1	N	]16:18169820]N	7878.47	LOW	SVTYPE=BND;POS=15258117;STRANDS=-+:4;IMPRECISE;CIPOS=-271,10;CIEND=-8,474;CIPOS95=-137,1;CIEND95=0,163;MATEID=264642_2;EVENT=264642;SU=4;PE=4;SR=0;ALG=PROD;AF=0.03451;NSAMP=580;MSQ=11.76;AN=16834;AC=581;NS=8438;AC_Hom=2;AC_Het=581;AC_Hemi=0;MAF=0.0345461;HWE=0.000804651;NFAM=526
16	15261914	264643_1	N	]16:18173643]N	567.23	LOW	SVTYPE=BND;POS=15261914;STRANDS=-+:32;IMPRECISE;CIPOS=-280,36;CIEND=-35,370;CIPOS95=-50,36;CIEND95=-35,77;MATEID=264643_2;EVENT=264643;SU=32;PE=32;SR=0;ALG=PROD;AF=0.00202;NSAMP=34;MSQ=14.58;AN=16834;AC=34;NS=8438;AC_Hom=0;AC_Het=34;AC_Hemi=0;MAF=0.0020147;HWE=1;NFAM=30
16	15270404	264644_1	N	]16:18182028]N	11298.9	LOW	SVTYPE=BND;POS=15270404;STRANDS=-+:4;IMPRECISE;CIPOS=-286,10;CIEND=-9,498;CIPOS95=-149,1;CIEND95=0,179;MATEID=264644_2;EVENT=264644;SU=4;PE=4;SR=0;ALG=PROD;AF=0.05525;NSAMP=930;MSQ=10.15;AN=16834;AC=930;NS=8438;AC_Hom=0;AC_Het=932;AC_Hemi=0;MAF=0.0552264;HWE=3.04677e-12;NFAM=899
16	15273894	264645_1	N	]16:18185596]N	130555	LOW	SVTYPE=BND;POS=15273894;STRANDS=-+:12;IMPRECISE;CIPOS=-22,30;CIEND=-30,30;CIPOS95=-1,1;CIEND95=0,0;MATEID=264645_2;EVENT=264645;SU=12;PE=7;SR=5;ALG=PROD;AF=0.3665;NSAMP=5694;MSQ=22.64;AN=16834;AC=6170;NS=8438;AC_Hom=952;AC_Het=5229;AC_Hemi=0;MAF=0.36626;HWE=0;NFAM=5062
16	15274082	131456_1	N	N[16:18185565[	178732	LOW	SVTYPE=BND;POS=15274082;STRANDS=+-:21705;CIPOS=-1,31;CIEND=-7,2;CIPOS95=0,0;CIEND95=0,0;MATEID=131456_2;EVENT=131456;SU=21705;PE=21705;SR=0;ALG=PROD;AF=0.1989;NSAMP=3348;MSQ=53.02;RETAINED;AN=16834;AC=3348;NS=8438;AC_Hom=0;AC_Het=3352;AC_Hemi=0;MAF=0.198625;HWE=0;NFAM=3013
16	15296619	264646_1	N	]16:18208215]N	34779	LOW	SVTYPE=BND;POS=15296619;STRANDS=-+:8;IMPRECISE;CIPOS=-266,30;CIEND=-28,474;CIPOS95=-101,30;CIEND95=-28,130;MATEID=264646_2;EVENT=264646;SU=8;PE=8;SR=0;ALG=PROD;AF=0.1425;NSAMP=2389;MSQ=13.4;AN=16834;AC=2399;NS=8438;AC_Hom=20;AC_Het=2385;AC_Hemi=0;MAF=0.14251;HWE=0;NFAM=2194
16	15385886	40397_2	N	]3:140440754]N	104.21	LOW	SVTYPE=BND;POS=15385886;STRANDS=-+:10,+-:20;IMPRECISE;CIPOS=-45,126;CIEND=-69,50;CIPOS95=-45,76;CIEND95=-20,20;MATEID=40397_1;EVENT=40397;SECONDARY;SU=30;PE=11;SR=19;ALG=SUM;AF=0.0004158;NSAMP=7;MSQ=13.2;AN=16834;AC=7;NS=8438;AC_Hom=0;AC_Het=7;AC_Hemi=0;MAF=0.00041479;HWE=1;NFAM=7
16	15385962	40398_2	N	N[3:140440734[	5192.04	LOW	SVTYPE=BND;POS=15385962;STRANDS=-+:5;IMPRECISE;CIPOS=-23,30;CIEND=-30,29;CIPOS95=-3,3;CIEND95=-3,3;MATEID=40398_1;EVENT=40398;SECONDARY;SU=5;PE=4;SR=1;ALG=PROD;AF=0.008554;NSAMP=144;MSQ=35.28;AN=16834;AC=144;NS=8438;AC_Hom=0;AC_Het=145;AC_Hemi=0;MAF=0.00859208;HWE=1;NFAM=135
16	15401649	131458_1	N	N[16:18357438[	6501.53	LOW	SVTYPE=BND;POS=15401649;STRANDS=+-:12;CIPOS=-29,28;CIEND=-29,28;CIPOS95=0,0;CIEND95=0,0;MATEID=131458_2;EVENT=131458;SU=12;PE=0;SR=12;ALG=PROD;AF=0.01075;NSAMP=181;MSQ=34.91;AN=16834;AC=181;NS=8438;AC_Hom=0;AC_Het=181;AC_Hemi=0;MAF=0.0107253;HWE=1;NFAM=178
16	15401694	300333_1	N	N]16:16542083]	15420.8	LOW	SVTYPE=BND;POS=15401694;STRANDS=++:108;IMPRECISE;CIPOS=-30,286;CIEND=-40,369;CIPOS95=-6,6;CIEND95=-23,23;MATEID=300333_2;EVENT=300333;SU=108;PE=108;SR=0;ALG=PROD;AF=0.0297;NSAMP=499;MSQ=29.93;AN=16834;AC=500;NS=8438;AC_Hom=2;AC_Het=501;AC_Hemi=0;MAF=0.0298056;HWE=0.00737377;NFAM=475
16	15407074	300322_2	N	N]16:14909487]	789.46	LOW	SVTYPE=BND;POS=15407074;STRANDS=++:50;IMPRECISE;CIPOS=-30,329;CIEND=-50,322;CIPOS95=-23,23;CIEND95=-27,27;MATEID=300322_1;EVENT=300322;SECONDARY;SU=50;PE=50;SR=0;ALG=PROD;AF=0.002257;NSAMP=38;MSQ=19.09;AN=16834;AC=38;NS=8438;AC_Hom=0;AC_Het=39;AC_Hemi=0;MAF=0.00231097;HWE=1;NFAM=38
16	15410626	2897_2	N	N]1:21986841]	1355.15	LOW	SVTYPE=BND;POS=15410626;STRANDS=++:26;CIPOS=-13,26;CIEND=-30,30;CIPOS95=0,0;CIEND95=0,0;MATEID=2897_1;EVENT=2897;SECONDARY;SU=26;PE=19;SR=7;ALG=PROD;AF=0.003268;NSAMP=55;MSQ=22.47;AN=16828;AC=55;NS=8435;AC_Hom=0;AC_Het=55;AC_Hemi=0;MAF=0.00326023;HWE=1;NFAM=52
16	15487143	131459_1	N	N[16:15488075[	5243.68	PASS	SVTYPE=BND;POS=15487143;STRANDS=+-:87;IMPRECISE;CIPOS=-29,50;CIEND=-50,37;CIPOS95=-1,1;CIEND95=0,0;MATEID=131459_2;EVENT=131459;SU=87;PE=83;SR=4;ALG=PROD;AF=0.0009505;NSAMP=16;MSQ=327.73;AN=16834;AC=16;NS=8438;AC_Hom=0;AC_Het=16;AC_Hemi=0;MAF=0.000948092;HWE=1;NFAM=10
16	15488075	131459_2	N	]16:15487143]N	5243.68	PASS	SVTYPE=BND;POS=15487143;STRANDS=+-:87;IMPRECISE;CIPOS=-50,37;CIEND=-29,50;CIPOS95=0,0;CIEND95=-1,1;MATEID=131459_1;EVENT=131459;SECONDARY;SU=87;PE=83;SR=4;ALG=PROD;AF=0.0009505;NSAMP=16;MSQ=327.73;AN=16834;AC=16;NS=8438;AC_Hom=0;AC_Het=16;AC_Hemi=0;MAF=0.000948092;HWE=1;NFAM=10
16	15488702	300334_1	N	N]16:28635824]	95.73	LOW	SVTYPE=BND;POS=15488702;STRANDS=++:4;IMPRECISE;CIPOS=-10,473;CIEND=-8,537;CIPOS95=-1,142;CIEND95=0,190;MATEID=300334_2;EVENT=300334;SU=4;PE=4;SR=0;ALG=PROD;AF=0.000297;NSAMP=5;MSQ=15.98;AN=16834;AC=5;NS=8438;AC_Hom=0;AC_Het=5;AC_Hemi=0;MAF=0.000296279;HWE=1;NFAM=5
16	15492607	264647	N	<DUP>	68.33	PASS	SVTYPE=DUP;POS=15492607;SVLEN=31908;END=15524515;STRANDS=-+:8;IMPRECISE;CIPOS=-236,10;CIEND=-10,284;CIPOS95=-88,2;CIEND95=-3,54;SU=8;PE=8;SR=0;ALG=PROD;AF=5.94e-05;NSAMP=1;MSQ=67.09;AN=16834;AC=1;NS=8438;AC_Hom=0;AC_Het=1;AC_Hemi=0;MAF=5.92557e-05;HWE=1;NFAM=1
16	15494900	23557_1	N	]18:77416751]N	2630.03	LOW	SVTYPE=BND;POS=15494900;STRANDS=-+:30;CIPOS=-30,30;CIEND=-30,30;CIPOS95=0,0;CIEND95=0,0;MATEID=23557_2;EVENT=23557;SU=30;PE=0;SR=30;ALG=PROD;AF=0.006831;NSAMP=114;MSQ=22.15;AN=16834;AC=115;NS=8438;AC_Hom=2;AC_Het=114;AC_Hemi=0;MAF=0.00687367;HWE=0.328313;NFAM=109
16	15500559	264648	N	<DUP>	145.97	PASS	SVTYPE=DUP;POS=15500559;SVLEN=895;END=15501454;STRANDS=-+:8;IMPRECISE;CIPOS=-232,10;CIEND=-10,246;CIPOS95=-68,1;CIEND95=-3,49;SU=8;PE=8;SR=0;ALG=PROD;AF=0.0001782;NSAMP=3;MSQ=38.5;AN=16834;AC=3;NS=8438;AC_Hom=0;AC_Het=3;AC_Hemi=0;MAF=0.000177767;HWE=1;NFAM=3
16	15500600	131460_1	N	N[16:15500882[	260.79	PASS	SVTYPE=BND;POS=15500600;STRANDS=+-:5;IMPRECISE;CIPOS=-10,9;CIEND=-10,10;CIPOS95=-1,1;CIEND95=-1,1;MATEID=131460_2;EVENT=131460;SU=5;PE=2;SR=3;ALG=PROD;AF=5.94e-05;NSAMP=1;MSQ=257.62;AN=16834;AC=1;NS=8438;AC_Hom=0;AC_Het=1;AC_Hemi=0;MAF=5.92557e-05;HWE=1;NFAM=1
16	15500882	131460_2	N	]16:15500600]N	260.79	PASS	SVTYPE=BND;POS=15500600;STRANDS=+-:5;IMPRECISE;CIPOS=-10,10;CIEND=-10,9;CIPOS95=-1,1;CIEND95=-1,1;MATEID=131460_1;EVENT=131460;SECONDARY;SU=5;PE=2;SR=3;ALG=PROD;AF=5.94e-05;NSAMP=1;MSQ=257.62;AN=16834;AC=1;NS=8438;AC_Hom=0;AC_Het=1;AC_Hemi=0;MAF=5.92557e-05;HWE=1;NFAM=1
16	15501706	131461_1	N	N[16:15502950[	8613.23	PASS	SVTYPE=BND;POS=15501706;STRANDS=+-:329;CIPOS=-4,4;CIEND=-5,3;CIPOS95=0,0;CIEND95=0,0;MATEID=131461_2;EVENT=131461;SU=329;PE=222;SR=107;ALG=PROD;AF=0.001485;NSAMP=25;MSQ=344.52;AN=16834;AC=25;NS=8438;AC_Hom=0;AC_Het=25;AC_Hemi=0;MAF=0.00148139;HWE=1;NFAM=25
16	15502950	131461_2	N	]16:15501706]N	8613.23	PASS	SVTYPE=BND;POS=15501706;STRANDS=+-:329;CIPOS=-5,3;CIEND=-4,4;CIPOS95=0,0;CIEND95=0,0;MATEID=131461_1;EVENT=131461;SECONDARY;SU=329;PE=222;SR=107;ALG=PROD;AF=0.001485;NSAMP=25;MSQ=344.52;AN=16834;AC=25;NS=8438;AC_Hom=0;AC_Het=25;AC_Hemi=0;MAF=0.00148139;HWE=1;NFAM=25
16	15510224	131462	N	<DEL>	128.79	PASS	SVTYPE=DEL;POS=15510224;SVLEN=-402;END=15510626;STRANDS=+-:7;IMPRECISE;CIPOS=-10,356;CIEND=-213,10;CIPOS95=-2,105;CIEND95=-61,2;SU=7;PE=7;SR=0;ALG=PROD;AF=5.94e-05;NSAMP=1;MSQ=128.74;AN=16834;AC=1;NS=8438;AC_Hom=0;AC_Het=1;AC_Hemi=0;MAF=5.92557e-05;HWE=1;NFAM=1
16	15513741	40399_2	N	N]3:167477188]	1529.9	LOW	SVTYPE=BND;POS=15513741;STRANDS=++:128;CIPOS=-3,3;CIEND=-5,3;CIPOS95=0,0;CIEND95=0,0;MATEID=40399_1;EVENT=40399;SECONDARY;SU=128;PE=49;SR=79;ALG=PROD;AF=0.00101;NSAMP=17;MSQ=89.89;AN=16834;AC=17;NS=8438;AC_Hom=0;AC_Het=17;AC_Hemi=0;MAF=0.00100735;HWE=1;NFAM=17
16	15522857	300335_1	N	[16:15522957[N	6.78	LOW	SVTYPE=BND;POS=15522857;STRANDS=--:4;IMPRECISE;CIPOS=-10,6;CIEND=-7,9;CIPOS95=-3,0;CIEND95=-1,1;MATEID=300335_2;EVENT=300335;SU=4;PE=2;SR=2;ALG=PROD;AF=5.94e-05;NSAMP=1;MSQ=6.78;AN=16834;AC=1;NS=8438;AC_Hom=0;AC_Het=1;AC_Hemi=0;MAF=5.92557e-05;HWE=1;NFAM=1
16	15522957	300335_2	N	[16:15522857[N	6.78	LOW	SVTYPE=BND;POS=15522957;STRANDS=--:4;IMPRECISE;CIPOS=-7,9;CIEND=-10,6;CIPOS95=-1,1;CIEND95=-3,0;MATEID=300335_1;EVENT=300335;SECONDARY;SU=4;PE=2;SR=2;ALG=PROD;AF=5.94e-05;NSAMP=1;MSQ=6.78;AN=16834;AC=1;NS=8438;AC_Hom=0;AC_Het=1;AC_Hemi=0;MAF=5.92557e-05;HWE=1;NFAM=1
16	15536870	131463_1	N	N[16:15537150[	19.77	LOW	SVTYPE=BND;POS=15536870;STRANDS=+-:4;CIPOS=-9,8;CIEND=-9,8;CIPOS95=0,0;CIEND95=0,0;MATEID=131463_2;EVENT=131463;SU=4;PE=0;SR=4;ALG=PROD;AF=0.0001188;NSAMP=2;MSQ=6.93;AN=16834;AC=2;NS=8438;AC_Hom=0;AC_Het=2;AC_Hemi=0;MAF=0.000118511;HWE=1;NFAM=2
16	15537150	131463_2	N	]16:15536870]N	19.77	LOW	SVTYPE=BND;POS=15536870;STRANDS=+-:4;CIPOS=-9,8;CIEND=-9,8;CIPOS95=0,0;CIEND95=0,0;MATEID=131463_1;EVENT=131463;SECONDARY;SU=4;PE=0;SR=4;ALG=PROD;AF=0.0001188;NSAMP=2;MSQ=6.93;AN=16834;AC=2;NS=8438;AC_Hom=0;AC_Het=2;AC_Hemi=0;MAF=0.000118511;HWE=1;NFAM=2
16	15540022	23799_1	N	]20:52099759]N	591.82	LOW	SVTYPE=BND;POS=15540022;STRANDS=-+:8;CIPOS=-29,28;CIEND=-29,28;CIPOS95=0,0;CIEND95=0,0;MATEID=23799_2;EVENT=23799;SU=8;PE=0;SR=8;ALG=PROD;AF=0.001544;NSAMP=26;MSQ=21.3;AN=16834;AC=26;NS=8438;AC_Hom=0;AC_Het=26;AC_Hemi=0;MAF=0.00154065;HWE=1;NFAM=26
16	15546168	2898_2	N	[1:165603984[N	56.4	LOW	SVTYPE=BND;POS=15546168;STRANDS=--:4;CIPOS=-9,8;CIEND=-9,8;CIPOS95=0,0;CIEND95=0,0;MATEID=2898_1;EVENT=2898;SECONDARY;SU=4;PE=0;SR=4;ALG=PROD;AF=0.0001782;NSAMP=3;MSQ=17.37;AN=16834;AC=3;NS=8438;AC_Hom=0;AC_Het=3;AC_Hemi=0;MAF=0.000177767;HWE=1;NFAM=3
16	15547411	131464_1	N	N[16:15547687[	23.96	LOW	SVTYPE=BND;POS=15547411;STRANDS=+-:4;CIPOS=-9,8;CIEND=-9,8;CIPOS95=0,0;CIEND95=0,0;MATEID=131464_2;EVENT=131464;SU=4;PE=0;SR=4;ALG=PROD;AF=0.0001188;NSAMP=2;MSQ=8.04;AN=16834;AC=2;NS=8438;AC_Hom=0;AC_Het=2;AC_Hemi=0;MAF=0.000118511;HWE=1;NFAM=2
16	15547687	131464_2	N	]16:15547411]N	23.96	LOW	SVTYPE=BND;POS=15547411;STRANDS=+-:4;CIPOS=-9,8;CIEND=-9,8;CIPOS95=0,0;CIEND95=0,0;MATEID=131464_1;EVENT=131464;SECONDARY;SU=4;PE=0;SR=4;ALG=PROD;AF=0.0001188;NSAMP=2;MSQ=8.04;AN=16834;AC=2;NS=8438;AC_Hom=0;AC_Het=2;AC_Hemi=0;MAF=0.000118511;HWE=1;NFAM=2
16	15559856	131465_1	N	N[16:15564221[	4858.79	PASS	SVTYPE=BND;POS=15559856;STRANDS=+-:207;CIPOS=-3,2;CIEND=-10,9;CIPOS95=0,0;CIEND95=0,0;MATEID=131465_2;EVENT=131465;SU=207;PE=107;SR=100;ALG=PROD;AF=0.0007128;NSAMP=12;MSQ=404.9;AN=16834;AC=12;NS=8438;AC_Hom=0;AC_Het=12;AC_Hemi=0;MAF=0.000711069;HWE=1;NFAM=12
16	15564221	131465_2	N	]16:15559856]N	4858.79	PASS	SVTYPE=BND;POS=15559856;STRANDS=+-:207;CIPOS=-10,9;CIEND=-3,2;CIPOS95=0,0;CIEND95=0,0;MATEID=131465_1;EVENT=131465;SECONDARY;SU=207;PE=107;SR=100;ALG=PROD;AF=0.0007128;NSAMP=12;MSQ=404.9;AN=16834;AC=12;NS=8438;AC_Hom=0;AC_Het=12;AC_Hemi=0;MAF=0.000711069;HWE=1;NFAM=12
16	15574422	131466_1	N	N[16:15574481[	5617.7	LOW	SVTYPE=BND;POS=15574422;STRANDS=+-:83;CIPOS=-6,5;CIEND=-6,5;CIPOS95=0,0;CIEND95=0,0;MATEID=131466_2;EVENT=131466;SU=83;PE=1;SR=82;ALG=PROD;AF=0.002733;NSAMP=46;MSQ=121.9;AN=16834;AC=46;NS=8438;AC_Hom=0;AC_Het=46;AC_Hemi=0;MAF=0.00272576;HWE=1;NFAM=45
16	15574481	131466_2	N	]16:15574422]N	5617.7	LOW	SVTYPE=BND;POS=15574422;STRANDS=+-:83;CIPOS=-6,5;CIEND=-6,5;CIPOS95=0,0;CIEND95=0,0;MATEID=131466_1;EVENT=131466;SECONDARY;SU=83;PE=1;SR=82;ALG=PROD;AF=0.002733;NSAMP=46;MSQ=121.9;AN=16834;AC=46;NS=8438;AC_Hom=0;AC_Het=46;AC_Hemi=0;MAF=0.00272576;HWE=1;NFAM=45
16	15608412	131467_1	N	N[16:15608670[	112.51	LOW	SVTYPE=BND;POS=15608412;STRANDS=+-:4;CIPOS=-9,8;CIEND=-9,8;CIPOS95=0,0;CIEND95=0,0;MATEID=131467_2;EVENT=131467;SU=4;PE=0;SR=4;ALG=PROD;AF=0.000297;NSAMP=5;MSQ=20.48;AN=16834;AC=5;NS=8438;AC_Hom=0;AC_Het=5;AC_Hemi=0;MAF=0.000296279;HWE=1;NFAM=5
16	15608670	131467_2	N	]16:15608412]N	112.51	LOW	SVTYPE=BND;POS=15608412;STRANDS=+-:4;CIPOS=-9,8;CIEND=-9,8;CIPOS95=0,0;CIEND95=0,0;MATEID=131467_1;EVENT=131467;SECONDARY;SU=4;PE=0;SR=4;ALG=PROD;AF=0.000297;NSAMP=5;MSQ=20.48;AN=16834;AC=5;NS=8438;AC_Hom=0;AC_Het=5;AC_Hemi=0;MAF=0.000296279;HWE=1;NFAM=5
16	15614792	131468_1	N	N[16:15614971[	53.19	LOW	SVTYPE=BND;POS=15614792;STRANDS=+-:4;IMPRECISE;CIPOS=-9,121;CIEND=-28,10;CIPOS95=-3,56;CIEND95=-21,2;MATEID=131468_2;EVENT=131468;SU=4;PE=4;SR=0;ALG=PROD;AF=0.0002376;NSAMP=4;MSQ=11.63;AN=16834;AC=4;NS=8438;AC_Hom=0;AC_Het=4;AC_Hemi=0;MAF=0.000237023;HWE=1;NFAM=4
16	15614971	131468_2	N	]16:15614792]N	53.19	LOW	SVTYPE=BND;POS=15614792;STRANDS=+-:4;IMPRECISE;CIPOS=-28,10;CIEND=-9,121;CIPOS95=-21,2;CIEND95=-3,56;MATEID=131468_1;EVENT=131468;SECONDARY;SU=4;PE=4;SR=0;ALG=PROD;AF=0.0002376;NSAMP=4;MSQ=11.63;AN=16834;AC=4;NS=8438;AC_Hom=0;AC_Het=4;AC_Hemi=0;MAF=0.000237023;HWE=1;NFAM=4
16	15631331	131470_1	N	N[16:15631622[	26.9	LOW	SVTYPE=BND;POS=15631331;STRANDS=+-:4;CIPOS=-9,8;CIEND=-9,8;CIPOS95=0,0;CIEND95=0,0;MATEID=131470_2;EVENT=131470;SU=4;PE=0;SR=4;ALG=PROD;AF=5.94e-05;NSAMP=1;MSQ=23.81;RETAINED;AN=16834;AC=1;NS=8438;AC_Hom=0;AC_Het=1;AC_Hemi=0;MAF=5.92557e-05;HWE=1;NFAM=1
16	15631622	131470_2	N	]16:15631331]N	26.9	LOW	SVTYPE=BND;POS=15631331;STRANDS=+-:4;CIPOS=-9,8;CIEND=-9,8;CIPOS95=0,0;CIEND95=0,0;MATEID=131470_1;EVENT=131470;SECONDARY;SU=4;PE=0;SR=4;ALG=PROD;AF=5.94e-05;NSAMP=1;MSQ=23.81;RETAINED;AN=16834;AC=1;NS=8438;AC_Hom=0;AC_Het=1;AC_Hemi=0;MAF=5.92557e-05;HWE=1;NFAM=1
16	15664556	131471_1	N	N[16:15664921[	17171.4	LOW	SVTYPE=BND;POS=15664556;STRANDS=+-:499;CIPOS=-1,1;CIEND=-1,1;CIPOS95=0,0;CIEND95=0,0;MATEID=131471_2;EVENT=131471;SU=499;PE=78;SR=421;ALG=PROD;AF=0.006534;NSAMP=109;MSQ=157.47;AN=16834;AC=110;NS=8438;AC_Hom=2;AC_Het=108;AC_Hemi=0;MAF=0.00651813;HWE=0.30062;NFAM=108
16	15664921	131471_2	N	]16:15664556]N	17171.4	LOW	SVTYPE=BND;POS=15664556;STRANDS=+-:499;CIPOS=-1,1;CIEND=-1,1;CIPOS95=0,0;CIEND95=0,0;MATEID=131471_1;EVENT=131471;SECONDARY;SU=499;PE=78;SR=421;ALG=PROD;AF=0.006534;NSAMP=109;MSQ=157.47;AN=16834;AC=110;NS=8438;AC_Hom=2;AC_Het=108;AC_Hemi=0;MAF=0.00651813;HWE=0.30062;NFAM=108
16	15669937	131472_1	N	N[16:15674405[	2172.12	LOW	SVTYPE=BND;POS=15669937;STRANDS=+-:25;IMPRECISE;CIPOS=-10,147;CIEND=-106,10;CIPOS95=-3,33;CIEND95=-20,1;MATEID=131472_2;EVENT=131472;SU=25;PE=25;SR=0;ALG=PROD;AF=0.00499;NSAMP=84;MSQ=24;AN=16834;AC=84;NS=8438;AC_Hom=0;AC_Het=84;AC_Hemi=0;MAF=0.00497748;HWE=1;NFAM=81
16	15674405	131472_2	N	]16:15669937]N	2172.12	LOW	SVTYPE=BND;POS=15669937;STRANDS=+-:25;IMPRECISE;CIPOS=-106,10;CIEND=-10,147;CIPOS95=-20,1;CIEND95=-3,33;MATEID=131472_1;EVENT=131472;SECONDARY;SU=25;PE=25;SR=0;ALG=PROD;AF=0.00499;NSAMP=84;MSQ=24;AN=16834;AC=84;NS=8438;AC_Hom=0;AC_Het=84;AC_Hemi=0;MAF=0.00497748;HWE=1;NFAM=81
16	15682271	131473	N	<DEL>	362.63	PASS	SVTYPE=DEL;POS=15682271;SVLEN=-669;END=15682940;STRANDS=+-:15;IMPRECISE;CIPOS=-6,10;CIEND=-10,4;CIPOS95=-2,3;CIEND95=-3,0;SU=15;PE=14;SR=1;ALG=PROD;AF=5.94e-05;NSAMP=1;MSQ=362.63;AN=16834;AC=1;NS=8438;AC_Hom=0;AC_Het=1;AC_Hemi=0;MAF=5.92557e-05;HWE=1;NFAM=1
16	15685703	300336	N	<INV>	56.93	LOW	SVTYPE=INV;POS=15685703;SVLEN=245;END=15685948;STRANDS=++:3,--:2;IMPRECISE;CIPOS=-25,84;CIEND=-61,69;CIPOS95=-34,75;CIEND95=-59,56;SU=5;PE=5;SR=0;ALG=PROD;AF=5.94e-05;NSAMP=1;MSQ=56.86;AN=16834;AC=1;NS=8438;AC_Hom=0;AC_Het=1;AC_Hemi=0;MAF=5.92557e-05;HWE=1;NFAM=1
16	15685855	24170_1	N	[X:26103541[N	1030.09	LOW	SVTYPE=BND;POS=15685855;STRANDS=--:5;CIPOS=-10,10;CIEND=-10,10;CIPOS95=0,0;CIEND95=0,0;MATEID=24170_2;EVENT=24170;SU=5;PE=0;SR=5;ALG=PROD;AF=0.002436;NSAMP=40;MSQ=25.12;AN=16834;AC=41;NS=8438;AC_Hom=2;AC_Het=39;AC_Hemi=0;MAF=0.00242949;HWE=0.0475395;NFAM=40
16	15708104	131476	N	<DEL>	458.33	PASS	SVTYPE=DEL;POS=15708104;SVLEN=-966;END=15709070;STRANDS=+-:20;IMPRECISE;CIPOS=-25,30;CIEND=-20,30;CIPOS95=-2,2;CIEND95=-1,1;SU=20;PE=19;SR=1;ALG=PROD;AF=0.0001188;NSAMP=2;MSQ=229.15;AN=16834;AC=2;NS=8438;AC_Hom=0;AC_Het=2;AC_Hemi=0;MAF=0.000118511;HWE=1;NFAM=2
16	15708225	131475_1	N	N[16:15708493[	3366.09	LOW	SVTYPE=BND;POS=15708225;STRANDS=+-:11;IMPRECISE;CIPOS=-30,249;CIEND=-142,30;CIPOS95=-30,41;CIEND95=-40,30;MATEID=131475_2;EVENT=131475;SU=11;PE=11;SR=0;ALG=PROD;AF=0.001842;NSAMP=31;MSQ=107.53;AN=16834;AC=31;NS=8438;AC_Hom=0;AC_Het=31;AC_Hemi=0;MAF=0.00183693;HWE=1;NFAM=31
16	15708493	131475_2	N	]16:15708225]N	3366.09	LOW	SVTYPE=BND;POS=15708225;STRANDS=+-:11;IMPRECISE;CIPOS=-142,30;CIEND=-30,249;CIPOS95=-40,30;CIEND95=-30,41;MATEID=131475_1;EVENT=131475;SECONDARY;SU=11;PE=11;SR=0;ALG=PROD;AF=0.001842;NSAMP=31;MSQ=107.53;AN=16834;AC=31;NS=8438;AC_Hom=0;AC_Het=31;AC_Hemi=0;MAF=0.00183693;HWE=1;NFAM=31
16	15732563	131477	N	<DEL>	236.7	PASS	SVTYPE=DEL;POS=15732563;SVLEN=-4587;END=15737150;STRANDS=+-:13;IMPRECISE;CIPOS=-5,5;CIEND=-9,6;CIPOS95=-1,0;CIEND95=0,0;SU=13;PE=9;SR=4;ALG=PROD;AF=5.94e-05;NSAMP=1;MSQ=236.7;AN=16834;AC=1;NS=8438;AC_Hom=0;AC_Het=1;AC_Hemi=0;MAF=5.92557e-05;HWE=1;NFAM=1
16	15733537	15403_2	N	N]11:95823129]	51303.4	LOW	SVTYPE=BND;POS=15733537;STRANDS=++:8;IMPRECISE;CIPOS=-30,527;CIEND=-30,503;CIPOS95=-30,145;CIEND95=-30,134;MATEID=15403_1;EVENT=15403;SECONDARY;SU=8;PE=8;SR=0;ALG=PROD;AF=0.0777;NSAMP=1308;MSQ=38.67;AN=16834;AC=1308;NS=8438;AC_Hom=0;AC_Het=1311;AC_Hemi=0;MAF=0.0776843;HWE=1.70165e-24;NFAM=1223
16	15740445	300249_2	N	[16:4337367[N	11.99	LOW	SVTYPE=BND;POS=15740445;STRANDS=--:7;CIPOS=-6,4;CIEND=-6,4;CIPOS95=0,0;CIEND95=0,0;MATEID=300249_1;EVENT=300249;SECONDARY;SU=7;PE=1;SR=6;ALG=PROD;AF=5.94e-05;NSAMP=1;MSQ=11.99;AN=16834;AC=1;NS=8438;AC_Hom=0;AC_Het=1;AC_Hemi=0;MAF=5.92557e-05;HWE=1;NFAM=1
16	15745819	131478	N	<DEL>	353.49	PASS	SVTYPE=DEL;POS=15745819;SVLEN=-1807;END=15747626;STRANDS=+-:15;IMPRECISE;CIPOS=-6,10;CIEND=-10,8;CIPOS95=-1,1;CIEND95=-1,0;SU=15;PE=13;SR=2;ALG=PROD;AF=5.94e-05;NSAMP=1;MSQ=353.49;AN=16834;AC=1;NS=8438;AC_Hom=0;AC_Het=1;AC_Hemi=0;MAF=5.92557e-05;HWE=1;NFAM=1
16	15763303	131479	N	<DEL>	224.68	PASS	SVTYPE=DEL;POS=15763303;SVLEN=-2285;END=15765588;STRANDS=+-:10;IMPRECISE;CIPOS=-10,9;CIEND=-10,7;CIPOS95=-3,3;CIEND95=-3,0;SU=10;PE=9;SR=1;ALG=PROD;AF=5.94e-05;NSAMP=1;MSQ=224.68;AN=16834;AC=1;NS=8438;AC_Hom=0;AC_Het=1;AC_Hemi=0;MAF=5.92557e-05;HWE=1;NFAM=1
16	15770145	131480_1	N	N[16:15770557[	4.62	LOW	SVTYPE=BND;POS=15770145;STRANDS=+-:4;CIPOS=-9,8;CIEND=-9,8;CIPOS95=0,0;CIEND95=0,0;MATEID=131480_2;EVENT=131480;SU=4;PE=0;SR=4;ALG=PROD;AF=5.94e-05;NSAMP=1;MSQ=4.6;AN=16834;AC=1;NS=8438;AC_Hom=0;AC_Het=1;AC_Hemi=0;MAF=5.92557e-05;HWE=1;NFAM=1
16	15770557	131480_2	N	]16:15770145]N	4.62	LOW	SVTYPE=BND;POS=15770145;STRANDS=+-:4;CIPOS=-9,8;CIEND=-9,8;CIPOS95=0,0;CIEND95=0,0;MATEID=131480_1;EVENT=131480;SECONDARY;SU=4;PE=0;SR=4;ALG=PROD;AF=5.94e-05;NSAMP=1;MSQ=4.6;AN=16834;AC=1;NS=8438;AC_Hom=0;AC_Het=1;AC_Hemi=0;MAF=5.92557e-05;HWE=1;NFAM=1
16	15780843	131481	N	<DEL>	392.69	PASS	SVTYPE=DEL;POS=15780843;SVLEN=-13711;END=15794554;STRANDS=+-:13;IMPRECISE;CIPOS=-5,10;CIEND=-10,4;CIPOS95=-1,1;CIEND95=-1,0;SU=13;PE=10;SR=3;ALG=PROD;AF=5.94e-05;NSAMP=1;MSQ=392.69;AN=16834;AC=1;NS=8438;AC_Hom=0;AC_Het=1;AC_Hemi=0;MAF=5.92557e-05;HWE=1;NFAM=1
16	15784028	131482_1	N	N[16:15784327[	21.04	LOW	SVTYPE=BND;POS=15784028;STRANDS=+-:4;CIPOS=-9,8;CIEND=-9,8;CIPOS95=0,0;CIEND95=0,0;MATEID=131482_2;EVENT=131482;SU=4;PE=0;SR=4;ALG=PROD;AF=5.94e-05;NSAMP=1;MSQ=20.82;AN=16834;AC=1;NS=8438;AC_Hom=0;AC_Het=1;AC_Hemi=0;MAF=5.92557e-05;HWE=1;NFAM=1
16	15784327	131482_2	N	]16:15784028]N	21.04	LOW	SVTYPE=BND;POS=15784028;STRANDS=+-:4;CIPOS=-9,8;CIEND=-9,8;CIPOS95=0,0;CIEND95=0,0;MATEID=131482_1;EVENT=131482;SECONDARY;SU=4;PE=0;SR=4;ALG=PROD;AF=5.94e-05;NSAMP=1;MSQ=20.82;AN=16834;AC=1;NS=8438;AC_Hom=0;AC_Het=1;AC_Hemi=0;MAF=5.92557e-05;HWE=1;NFAM=1
16	15789985	131483_1	N	N[16:15790122[	800.71	LOW	SVTYPE=BND;POS=15789985;STRANDS=+-:4;IMPRECISE;CIPOS=0,0;CIEND=-9,8;CIPOS95=0,1;CIEND95=0,0;MATEID=131483_2;EVENT=131483;SU=4;PE=0;SR=4;ALG=PROD;AF=0.002317;NSAMP=39;MSQ=19.45;AN=16834;AC=39;NS=8438;AC_Hom=0;AC_Het=39;AC_Hemi=0;MAF=0.00231097;HWE=1;NFAM=39
16	15790122	131483_2	N	]16:15789985]N	800.71	LOW	SVTYPE=BND;POS=15789985;STRANDS=+-:4;IMPRECISE;CIPOS=-9,8;CIEND=0,0;CIPOS95=0,0;CIEND95=0,1;MATEID=131483_1;EVENT=131483;SECONDARY;SU=4;PE=0;SR=4;ALG=PROD;AF=0.002317;NSAMP=39;MSQ=19.45;AN=16834;AC=39;NS=8438;AC_Hom=0;AC_Het=39;AC_Hemi=0;MAF=0.00231097;HWE=1;NFAM=39
16	15799010	131484	N	<DEL>	182.82	PASS	SVTYPE=DEL;POS=15799010;SVLEN=-68;END=15799078;STRANDS=+-:4;CIPOS=-9,8;CIEND=-9,8;CIPOS95=0,0;CIEND95=0,0;SU=4;PE=0;SR=4;ALG=PROD;AF=5.94e-05;NSAMP=1;MSQ=182.79;AN=16834;AC=1;NS=8438;AC_Hom=0;AC_Het=1;AC_Hemi=0;MAF=5.92557e-05;HWE=1;NFAM=1
16	15802945	131485_1	N	N[16:15803285[	42.13	LOW	SVTYPE=BND;POS=15802945;STRANDS=+-:5;CIPOS=-10,10;CIEND=-10,10;CIPOS95=0,0;CIEND95=0,0;MATEID=131485_2;EVENT=131485;SU=5;PE=0;SR=5;ALG=PROD;AF=5.94e-05;NSAMP=1;MSQ=32.81;AN=16834;AC=1;NS=8438;AC_Hom=0;AC_Het=1;AC_Hemi=0;MAF=5.92557e-05;HWE=1;NFAM=1
16	15803285	131485_2	N	]16:15802945]N	42.13	LOW	SVTYPE=BND;POS=15802945;STRANDS=+-:5;CIPOS=-10,10;CIEND=-10,10;CIPOS95=0,0;CIEND95=0,0;MATEID=131485_1;EVENT=131485;SECONDARY;SU=5;PE=0;SR=5;ALG=PROD;AF=5.94e-05;NSAMP=1;MSQ=32.81;AN=16834;AC=1;NS=8438;AC_Hom=0;AC_Het=1;AC_Hemi=0;MAF=5.92557e-05;HWE=1;NFAM=1
16	15803723	131486	N	<DEL>	134.76	PASS	SVTYPE=DEL;POS=15803723;SVLEN=-4824;END=15808547;STRANDS=+-:9;IMPRECISE;CIPOS=-6,10;CIEND=-10,9;CIPOS95=-1,1;CIEND95=-1,1;SU=9;PE=7;SR=2;ALG=PROD;AF=5.94e-05;NSAMP=1;MSQ=134.76;AN=16834;AC=1;NS=8438;AC_Hom=0;AC_Het=1;AC_Hemi=0;MAF=5.92557e-05;HWE=1;NFAM=1
16	15808616	300337_1	N	[16:15813308[N	56.54	LOW	SVTYPE=BND;POS=15808616;STRANDS=--:9;CIPOS=-10,10;CIEND=-8,3;CIPOS95=0,0;CIEND95=0,0;MATEID=300337_2;EVENT=300337;SU=9;PE=4;SR=5;ALG=PROD;AF=5.94e-05;NSAMP=1;MSQ=56.54;AN=16834;AC=1;NS=8438;AC_Hom=0;AC_Het=1;AC_Hemi=0;MAF=5.92557e-05;HWE=1;NFAM=1
16	15808618	300338_1	N	N]16:15813381]	131.75	LOW	SVTYPE=BND;POS=15808618;STRANDS=++:8;CIPOS=-10,10;CIEND=-10,10;CIPOS95=0,0;CIEND95=0,0;MATEID=300338_2;EVENT=300338;SU=8;PE=0;SR=8;ALG=PROD;AF=5.94e-05;NSAMP=1;MSQ=131.75;AN=16834;AC=1;NS=8438;AC_Hom=0;AC_Het=1;AC_Hemi=0;MAF=5.92557e-05;HWE=1;NFAM=1
16	15811397	131487	N	<DEL>	32.96	PASS	SVTYPE=DEL;POS=15811397;SVLEN=-116;END=15811513;STRANDS=+-:4;IMPRECISE;CIPOS=0,0;CIEND=-9,8;CIPOS95=0,1;CIEND95=0,0;SU=4;PE=0;SR=4;ALG=PROD;AF=5.94e-05;NSAMP=1;MSQ=32.88;AN=16834;AC=1;NS=8438;AC_Hom=0;AC_Het=1;AC_Hemi=0;MAF=5.92557e-05;HWE=1;NFAM=1
16	15811570	131488_1	N	N[16:15811641[	206.92	LOW	SVTYPE=BND;POS=15811570;STRANDS=+-:6;CIPOS=-6,5;CIEND=-6,5;CIPOS95=0,0;CIEND95=0,0;MATEID=131488_2;EVENT=131488;SU=6;PE=0;SR=6;ALG=PROD;AF=5.94e-05;NSAMP=1;MSQ=206.84;AN=16834;AC=1;NS=8438;AC_Hom=0;AC_Het=1;AC_Hemi=0;MAF=5.92557e-05;HWE=1;NFAM=1
16	15811641	131488_2	N	]16:15811570]N	206.92	LOW	SVTYPE=BND;POS=15811570;STRANDS=+-:6;CIPOS=-6,5;CIEND=-6,5;CIPOS95=0,0;CIEND95=0,0;MATEID=131488_1;EVENT=131488;SECONDARY;SU=6;PE=0;SR=6;ALG=PROD;AF=5.94e-05;NSAMP=1;MSQ=206.84;AN=16834;AC=1;NS=8438;AC_Hom=0;AC_Het=1;AC_Hemi=0;MAF=5.92557e-05;HWE=1;NFAM=1
16	15813308	300337_2	N	[16:15808616[N	56.54	LOW	SVTYPE=BND;POS=15813308;STRANDS=--:9;CIPOS=-8,3;CIEND=-10,10;CIPOS95=0,0;CIEND95=0,0;MATEID=300337_1;EVENT=300337;SECONDARY;SU=9;PE=4;SR=5;ALG=PROD;AF=5.94e-05;NSAMP=1;MSQ=56.54;AN=16834;AC=1;NS=8438;AC_Hom=0;AC_Het=1;AC_Hemi=0;MAF=5.92557e-05;HWE=1;NFAM=1
16	15813381	300338_2	N	N]16:15808618]	131.75	LOW	SVTYPE=BND;POS=15813381;STRANDS=++:8;CIPOS=-10,10;CIEND=-10,10;CIPOS95=0,0;CIEND95=0,0;MATEID=300338_1;EVENT=300338;SECONDARY;SU=8;PE=0;SR=8;ALG=PROD;AF=5.94e-05;NSAMP=1;MSQ=131.75;AN=16834;AC=1;NS=8438;AC_Hom=0;AC_Het=1;AC_Hemi=0;MAF=5.92557e-05;HWE=1;NFAM=1
16	15836517	131489_1	N	N[16:15836747[	14.48	LOW	SVTYPE=BND;POS=15836517;STRANDS=+-:5;CIPOS=-10,10;CIEND=-10,10;CIPOS95=0,0;CIEND95=0,0;MATEID=131489_2;EVENT=131489;SU=5;PE=0;SR=5;ALG=PROD;AF=5.94e-05;NSAMP=1;MSQ=11.99;AN=16834;AC=1;NS=8438;AC_Hom=0;AC_Het=1;AC_Hemi=0;MAF=5.92557e-05;HWE=1;NFAM=1
16	15836731	131490_1	N	N[16:15837060[	69.98	LOW	SVTYPE=BND;POS=15836731;STRANDS=+-:4;CIPOS=-9,8;CIEND=-9,8;CIPOS95=0,0;CIEND95=0,0;MATEID=131490_2;EVENT=131490;SU=4;PE=0;SR=4;ALG=PROD;AF=0.0002376;NSAMP=4;MSQ=15.4;AN=16834;AC=4;NS=8438;AC_Hom=0;AC_Het=4;AC_Hemi=0;MAF=0.000237023;HWE=1;NFAM=4
16	15836747	131489_2	N	]16:15836517]N	14.48	LOW	SVTYPE=BND;POS=15836517;STRANDS=+-:5;CIPOS=-10,10;CIEND=-10,10;CIPOS95=0,0;CIEND95=0,0;MATEID=131489_1;EVENT=131489;SECONDARY;SU=5;PE=0;SR=5;ALG=PROD;AF=5.94e-05;NSAMP=1;MSQ=11.99;AN=16834;AC=1;NS=8438;AC_Hom=0;AC_Het=1;AC_Hemi=0;MAF=5.92557e-05;HWE=1;NFAM=1
16	15837060	131490_2	N	]16:15836731]N	69.98	LOW	SVTYPE=BND;POS=15836731;STRANDS=+-:4;CIPOS=-9,8;CIEND=-9,8;CIPOS95=0,0;CIEND95=0,0;MATEID=131490_1;EVENT=131490;SECONDARY;SU=4;PE=0;SR=4;ALG=PROD;AF=0.0002376;NSAMP=4;MSQ=15.4;AN=16834;AC=4;NS=8438;AC_Hom=0;AC_Het=4;AC_Hemi=0;MAF=0.000237023;HWE=1;NFAM=4
16	15857189	70989_2	N	N[8:118623758[	41.09	LOW	SVTYPE=BND;POS=15857189;STRANDS=-+:9;IMPRECISE;CIPOS=-30,376;CIEND=-466,26;CIPOS95=-30,63;CIEND95=-148,26;MATEID=70989_1;EVENT=70989;SECONDARY;SU=9;PE=9;SR=0;ALG=PROD;AF=0.0001188;NSAMP=2;MSQ=20.28;AN=16834;AC=2;NS=8438;AC_Hom=0;AC_Het=2;AC_Hemi=0;MAF=0.000118511;HWE=1;NFAM=2
16	15860203	24299_1	N	]X:122943296]N	20.76	LOW	SVTYPE=BND;POS=15860203;STRANDS=-+:7;CIPOS=0,0;CIEND=-9,10;CIPOS95=0,0;CIEND95=0,0;MATEID=24299_2;EVENT=24299;SU=7;PE=1;SR=6;ALG=PROD;AF=5.94e-05;NSAMP=1;MSQ=20.76;AN=16834;AC=1;NS=8438;AC_Hom=0;AC_Het=1;AC_Hemi=0;MAF=5.92557e-05;HWE=1;NFAM=1
16	15875918	264649	N	<DUP>	1387.86	PASS	SVTYPE=DUP;POS=15875918;SVLEN=396;END=15876314;STRANDS=-+:107;CIPOS=-9,5;CIEND=-5,4;CIPOS95=0,0;CIEND95=0,0;SU=107;PE=56;SR=51;ALG=PROD;AF=0.0005346;NSAMP=9;MSQ=153.79;AN=16834;AC=9;NS=8438;AC_Hom=0;AC_Het=9;AC_Hemi=0;MAF=0.000533302;HWE=1;NFAM=9
16	15884799	264650_1	N	]16:15887817]N	6970.22	LOW	SVTYPE=BND;POS=15884799;STRANDS=-+:10;IMPRECISE;CIPOS=-229,10;CIEND=-10,276;CIPOS95=-77,2;CIEND95=0,56;MATEID=264650_2;EVENT=264650;SU=10;PE=10;SR=0;ALG=PROD;AF=0.02863;NSAMP=482;MSQ=12.58;AN=16834;AC=482;NS=8438;AC_Hom=0;AC_Het=484;AC_Hemi=0;MAF=0.0286798;HWE=0.00136105;NFAM=462
16	15886649	131491	N	<DEL>	656.39	PASS	SVTYPE=DEL;POS=15886649;SVLEN=-1186;END=15887835;STRANDS=+-:29;CIPOS=-2,1;CIEND=-2,0;CIPOS95=0,0;CIEND95=0,0;SU=29;PE=16;SR=13;ALG=PROD;AF=5.94e-05;NSAMP=1;MSQ=656.39;AN=16834;AC=1;NS=8438;AC_Hom=0;AC_Het=1;AC_Hemi=0;MAF=5.92557e-05;HWE=1;NFAM=1
16	15887817	264650_2	N	N[16:15884799[	6970.22	LOW	SVTYPE=BND;POS=15884799;STRANDS=-+:10;IMPRECISE;CIPOS=-10,276;CIEND=-229,10;CIPOS95=0,56;CIEND95=-77,2;MATEID=264650_1;EVENT=264650;SECONDARY;SU=10;PE=10;SR=0;ALG=PROD;AF=0.02863;NSAMP=482;MSQ=12.58;AN=16834;AC=482;NS=8438;AC_Hom=0;AC_Het=484;AC_Hemi=0;MAF=0.0286798;HWE=0.00136105;NFAM=462
16	15893894	131492_1	N	N[16:15894221[	30.22	LOW	SVTYPE=BND;POS=15893894;STRANDS=+-:9;CIPOS=-29,28;CIEND=-29,28;CIPOS95=0,0;CIEND95=0,0;MATEID=131492_2;EVENT=131492;SU=9;PE=0;SR=9;ALG=PROD;AF=0.0001782;NSAMP=3;MSQ=9.02;AN=16834;AC=3;NS=8438;AC_Hom=0;AC_Het=3;AC_Hemi=0;MAF=0.000177767;HWE=1;NFAM=3
16	15894221	131492_2	N	]16:15893894]N	30.22	LOW	SVTYPE=BND;POS=15893894;STRANDS=+-:9;CIPOS=-29,28;CIEND=-29,28;CIPOS95=0,0;CIEND95=0,0;MATEID=131492_1;EVENT=131492;SECONDARY;SU=9;PE=0;SR=9;ALG=PROD;AF=0.0001782;NSAMP=3;MSQ=9.02;AN=16834;AC=3;NS=8438;AC_Hom=0;AC_Het=3;AC_Hemi=0;MAF=0.000177767;HWE=1;NFAM=3
16	15896886	264651	N	<DUP>	597.88	PASS	SVTYPE=DUP;POS=15896886;SVLEN=11469;END=15908355;STRANDS=-+:49;IMPRECISE;CIPOS=-118,10;CIEND=-10,103;CIPOS95=-23,3;CIEND95=-2,16;SU=49;PE=49;SR=0;ALG=PROD;AF=0.0001188;NSAMP=1;MSQ=595.8;AN=16834;AC=2;NS=8438;AC_Hom=2;AC_Het=0;AC_Hemi=0;MAF=0.000118511;HWE=5.92593e-05;NFAM=1
16	15906712	131493_1	N	N[16:15906978[	192.77	LOW	SVTYPE=BND;POS=15906712;STRANDS=+-:15;CIPOS=-30,30;CIEND=-30,30;CIPOS95=0,0;CIEND95=0,0;MATEID=131493_2;EVENT=131493;SU=15;PE=0;SR=15;ALG=PROD;AF=0.000297;NSAMP=5;MSQ=37.58;AN=16834;AC=5;NS=8438;AC_Hom=0;AC_Het=5;AC_Hemi=0;MAF=0.000296279;HWE=1;NFAM=5
16	15906978	131493_2	N	]16:15906712]N	192.77	LOW	SVTYPE=BND;POS=15906712;STRANDS=+-:15;CIPOS=-30,30;CIEND=-30,30;CIPOS95=0,0;CIEND95=0,0;MATEID=131493_1;EVENT=131493;SECONDARY;SU=15;PE=0;SR=15;ALG=PROD;AF=0.000297;NSAMP=5;MSQ=37.58;AN=16834;AC=5;NS=8438;AC_Hom=0;AC_Het=5;AC_Hemi=0;MAF=0.000296279;HWE=1;NFAM=5
16	15919175	131494	N	<DEL>	620.57	PASS	SVTYPE=DEL;POS=15919175;SVLEN=-1009;END=15920184;STRANDS=+-:25;CIPOS=-3,2;CIEND=-3,1;CIPOS95=0,0;CIEND95=0,0;SU=25;PE=15;SR=10;ALG=PROD;AF=5.94e-05;NSAMP=1;MSQ=620.57;AN=16834;AC=1;NS=8438;AC_Hom=0;AC_Het=1;AC_Hemi=0;MAF=5.92557e-05;HWE=1;NFAM=1
16	15920839	131495	N	<DEL>	359.7	PASS	SVTYPE=DEL;POS=15920839;SVLEN=-3852;END=15924691;STRANDS=+-:17;CIPOS=-5,10;CIEND=-5,3;CIPOS95=0,0;CIEND95=0,0;SU=17;PE=10;SR=7;ALG=PROD;AF=5.94e-05;NSAMP=1;MSQ=359.69;AN=16834;AC=1;NS=8438;AC_Hom=0;AC_Het=1;AC_Hemi=0;MAF=5.92557e-05;HWE=1;NFAM=1
16	15922627	131496	N	<DEL>	611.5	PASS	SVTYPE=DEL;POS=15922627;SVLEN=-1328;END=15923955;STRANDS=+-:27;IMPRECISE;CIPOS=-5,10;CIEND=-10,10;CIPOS95=-1,1;CIEND95=-1,0;SU=27;PE=24;SR=3;ALG=PROD;AF=5.94e-05;NSAMP=1;MSQ=611.49;AN=16834;AC=1;NS=8438;AC_Hom=0;AC_Het=1;AC_Hemi=0;MAF=5.92557e-05;HWE=1;NFAM=1
16	15934350	131497	N	<DEL>	434.65	PASS	SVTYPE=DEL;POS=15934350;SVLEN=-21301;END=15955651;STRANDS=+-:19;CIPOS=-10,10;CIEND=-10,10;CIPOS95=0,0;CIEND95=0,0;SU=19;PE=10;SR=9;ALG=PROD;AF=5.94e-05;NSAMP=1;MSQ=434.65;AN=16834;AC=1;NS=8438;AC_Hom=0;AC_Het=1;AC_Hemi=0;MAF=5.92557e-05;HWE=1;NFAM=1
16	15934408	300339_1	N	[16:16308451[N	703.59	PASS	SVTYPE=BND;POS=15934408;STRANDS=--:45;CIPOS=-29,24;CIEND=-23,21;CIPOS95=0,0;CIEND95=0,0;MATEID=300339_2;EVENT=300339;SU=45;PE=27;SR=18;ALG=PROD;AF=0.0001188;NSAMP=2;MSQ=351.79;AN=16834;AC=2;NS=8438;AC_Hom=0;AC_Het=2;AC_Hemi=0;MAF=0.000118511;HWE=1;NFAM=1
16	15946235	131498	N	<DEL>	260.62	PASS	SVTYPE=DEL;POS=15946235;SVLEN=-472;END=15946707;STRANDS=+-:10;IMPRECISE;CIPOS=-8,10;CIEND=-10,10;CIPOS95=-1,1;CIEND95=-1,1;SU=10;PE=8;SR=2;ALG=PROD;AF=5.94e-05;NSAMP=1;MSQ=260.62;AN=16834;AC=1;NS=8438;AC_Hom=0;AC_Het=1;AC_Hemi=0;MAF=5.92557e-05;HWE=1;NFAM=1
16	15954072	131499	N	<DEL>	353.3	PASS	SVTYPE=DEL;POS=15954072;SVLEN=-1162;END=15955234;STRANDS=+-:25;IMPRECISE;CIPOS=-47,43;CIEND=-49,30;CIPOS95=-1,1;CIEND95=0,0;SU=25;PE=20;SR=5;ALG=PROD;AF=0.0001188;NSAMP=2;MSQ=176.62;AN=16834;AC=2;NS=8438;AC_Hom=0;AC_Het=2;AC_Hemi=0;MAF=0.000118511;HWE=1;NFAM=2
16	15976172	264652	N	<DUP>	13893.5	PASS	SVTYPE=DUP;POS=15976172;SVLEN=48125;END=16024297;STRANDS=-+:1328;IMPRECISE;CIPOS=-54,11;CIEND=-9,98;CIPOS95=-1,1;CIEND95=-2,2;SU=1328;PE=1328;SR=0;ALG=PROD;AF=0.01253;NSAMP=173;MSQ=80.28;AN=16834;AC=211;NS=8438;AC_Hom=76;AC_Het=135;AC_Hemi=0;MAF=0.012503;HWE=0;NFAM=172
16	15979393	131500	N	<DEL>	149.86	PASS	SVTYPE=DEL;POS=15979393;SVLEN=-101;END=15979494;STRANDS=+-:6;CIPOS=-6,5;CIEND=-6,5;CIPOS95=0,0;CIEND95=0,0;SU=6;PE=0;SR=6;ALG=PROD;AF=5.94e-05;NSAMP=1;MSQ=149.85;AN=16834;AC=1;NS=8438;AC_Hom=0;AC_Het=1;AC_Hemi=0;MAF=5.92557e-05;HWE=1;NFAM=1
16	15983382	131501_1	N	N[16:15983669[	43.75	LOW	SVTYPE=BND;POS=15983382;STRANDS=+-:8;IMPRECISE;CIPOS=-28,30;CIEND=-29,28;CIPOS95=-1,1;CIEND95=0,0;MATEID=131501_2;EVENT=131501;SU=8;PE=0;SR=8;ALG=PROD;AF=0.0002376;NSAMP=4;MSQ=10.07;AN=16834;AC=4;NS=8438;AC_Hom=0;AC_Het=4;AC_Hemi=0;MAF=0.000237023;HWE=1;NFAM=4
16	15983669	131501_2	N	]16:15983382]N	43.75	LOW	SVTYPE=BND;POS=15983382;STRANDS=+-:8;IMPRECISE;CIPOS=-29,28;CIEND=-28,30;CIPOS95=0,0;CIEND95=-1,1;MATEID=131501_1;EVENT=131501;SECONDARY;SU=8;PE=0;SR=8;ALG=PROD;AF=0.0002376;NSAMP=4;MSQ=10.07;AN=16834;AC=4;NS=8438;AC_Hom=0;AC_Het=4;AC_Hemi=0;MAF=0.000237023;HWE=1;NFAM=4
16	15983941	131502_1	N	N[16:15984414[	87723.7	LOW	SVTYPE=BND;POS=15983941;STRANDS=+-:8;IMPRECISE;CIPOS=-10,10;CIEND=-8,8;CIPOS95=-3,3;CIEND95=-4,2;MATEID=131502_2;EVENT=131502;SU=8;PE=7;SR=1;ALG=PROD;AF=0.1411;NSAMP=2375;MSQ=36.38;AN=16834;AC=2375;NS=8438;AC_Hom=0;AC_Het=2378;AC_Hemi=0;MAF=0.14091;HWE=0;NFAM=2117
16	15984414	131502_2	N	]16:15983941]N	87723.7	LOW	SVTYPE=BND;POS=15983941;STRANDS=+-:8;IMPRECISE;CIPOS=-8,8;CIEND=-10,10;CIPOS95=-4,2;CIEND95=-3,3;MATEID=131502_1;EVENT=131502;SECONDARY;SU=8;PE=7;SR=1;ALG=PROD;AF=0.1411;NSAMP=2375;MSQ=36.38;AN=16834;AC=2375;NS=8438;AC_Hom=0;AC_Het=2378;AC_Hemi=0;MAF=0.14091;HWE=0;NFAM=2117
16	15988514	22282_2	N	N[15:75772728[	113.78	LOW	SVTYPE=BND;POS=15988514;STRANDS=-+:6;IMPRECISE;CIPOS=-5,10;CIEND=-10,10;CIPOS95=-2,2;CIEND95=-3,0;MATEID=22282_1;EVENT=22282;SECONDARY;SU=6;PE=5;SR=1;ALG=PROD;AF=5.94e-05;NSAMP=1;MSQ=113.78;AN=16834;AC=1;NS=8438;AC_Hom=0;AC_Het=1;AC_Hemi=0;MAF=5.92557e-05;HWE=1;NFAM=1
16	15994279	131503_1	N	N[16:15994345[	204.75	LOW	SVTYPE=BND;POS=15994279;STRANDS=+-:7;CIPOS=-5,4;CIEND=-5,4;CIPOS95=0,0;CIEND95=0,0;MATEID=131503_2;EVENT=131503;SU=7;PE=0;SR=7;ALG=PROD;AF=5.94e-05;NSAMP=1;MSQ=203.83;AN=16834;AC=1;NS=8438;AC_Hom=0;AC_Het=1;AC_Hemi=0;MAF=5.92557e-05;HWE=1;NFAM=1
16	15994345	131503_2	N	]16:15994279]N	204.75	LOW	SVTYPE=BND;POS=15994279;STRANDS=+-:7;CIPOS=-5,4;CIEND=-5,4;CIPOS95=0,0;CIEND95=0,0;MATEID=131503_1;EVENT=131503;SECONDARY;SU=7;PE=0;SR=7;ALG=PROD;AF=5.94e-05;NSAMP=1;MSQ=203.83;AN=16834;AC=1;NS=8438;AC_Hom=0;AC_Het=1;AC_Hemi=0;MAF=5.92557e-05;HWE=1;NFAM=1
16	15996985	23277_1	N	N]17:59480332]	3504.32	LOW	SVTYPE=BND;POS=15996985;STRANDS=++:4;CIPOS=-9,8;CIEND=-9,8;CIPOS95=0,0;CIEND95=0,0;MATEID=23277_2;EVENT=23277;SU=4;PE=0;SR=4;ALG=PROD;AF=0.01117;NSAMP=188;MSQ=17.04;AN=16834;AC=188;NS=8438;AC_Hom=0;AC_Het=188;AC_Hemi=0;MAF=0.0111401;HWE=0.628481;NFAM=183
16	16000794	131504_1	N	N[16:16006146[	31499.8	PASS	SVTYPE=BND;POS=16000794;STRANDS=+-:1246;CIPOS=-1,1;CIEND=0,0;CIPOS95=0,0;CIEND95=0,0;MATEID=131504_2;EVENT=131504;SU=1246;PE=811;SR=435;ALG=PROD;AF=0.004693;NSAMP=79;MSQ=398.73;AN=16834;AC=79;NS=8438;AC_Hom=0;AC_Het=79;AC_Hemi=0;MAF=0.0046812;HWE=1;NFAM=59
16	16003860	300340	N	<INV>	1780.62	PASS	SVTYPE=INV;POS=16003860;SVLEN=5291;END=16009151;STRANDS=++:37,--:26;CIPOS=-25,26;CIEND=-24,27;CIPOS95=0,0;CIEND95=0,0;SU=63;PE=54;SR=9;ALG=PROD;AF=0.0001782;NSAMP=3;MSQ=593.54;AN=16834;AC=3;NS=8438;AC_Hom=0;AC_Het=3;AC_Hemi=0;MAF=0.000177767;HWE=1;NFAM=3
16	16005803	74393_2	N	]9:71892995]N	5.42	LOW	SVTYPE=BND;POS=16005803;STRANDS=+-:4;IMPRECISE;CIPOS=-433,10;CIEND=-10,360;CIPOS95=-233,1;CIEND95=-2,113;MATEID=74393_1;EVENT=74393;SECONDARY;SU=4;PE=4;SR=0;ALG=PROD;AF=5.94e-05;NSAMP=1;MSQ=4.64;AN=16834;AC=1;NS=8438;AC_Hom=0;AC_Het=1;AC_Hemi=0;MAF=5.92557e-05;HWE=1;NFAM=1
16	16005804	23479_1	N	[18:2158898[N	662.64	LOW	SVTYPE=BND;POS=16005804;STRANDS=--:40;IMPRECISE;CIPOS=-442,10;CIEND=-171,50;CIPOS95=-83,10;CIEND95=-13,13;MATEID=23479_2;EVENT=23479;SU=40;PE=40;SR=0;ALG=PROD;AF=0.001544;NSAMP=26;MSQ=25.1;AN=16834;AC=26;NS=8438;AC_Hom=0;AC_Het=26;AC_Hemi=0;MAF=0.00154065;HWE=1;NFAM=26
16	16005831	70990_2	N	N]8:99905773]	572.08	LOW	SVTYPE=BND;POS=16005831;STRANDS=++:24;IMPRECISE;CIPOS=-40,285;CIEND=-31,479;CIPOS95=-22,22;CIEND95=-31,98;MATEID=70990_1;EVENT=70990;SECONDARY;SU=24;PE=24;SR=0;ALG=PROD;AF=0.001426;NSAMP=24;MSQ=22.4;AN=16834;AC=24;NS=8438;AC_Hom=0;AC_Het=24;AC_Hemi=0;MAF=0.00142214;HWE=1;NFAM=24
16	16006146	131504_2	N	]16:16000794]N	31499.8	PASS	SVTYPE=BND;POS=16000794;STRANDS=+-:1246;CIPOS=0,0;CIEND=-1,1;CIPOS95=0,0;CIEND95=0,0;MATEID=131504_1;EVENT=131504;SECONDARY;SU=1246;PE=811;SR=435;ALG=PROD;AF=0.004693;NSAMP=79;MSQ=398.73;AN=16834;AC=79;NS=8438;AC_Hom=0;AC_Het=79;AC_Hemi=0;MAF=0.0046812;HWE=1;NFAM=59
16	16006316	131505_1	N	N[16:16008540[	33.07	LOW	SVTYPE=BND;POS=16006316;STRANDS=+-:5;IMPRECISE;CIPOS=-10,539;CIEND=-309,10;CIPOS95=-1,185;CIEND95=-107,2;MATEID=131505_2;EVENT=131505;SU=5;PE=5;SR=0;ALG=PROD;AF=5.94e-05;NSAMP=1;MSQ=32.81;AN=16834;AC=1;NS=8438;AC_Hom=0;AC_Het=1;AC_Hemi=0;MAF=5.92557e-05;HWE=1;NFAM=1
16	16008540	131505_2	N	]16:16006316]N	33.07	LOW	SVTYPE=BND;POS=16006316;STRANDS=+-:5;IMPRECISE;CIPOS=-309,10;CIEND=-10,539;CIPOS95=-107,2;CIEND95=-1,185;MATEID=131505_1;EVENT=131505;SECONDARY;SU=5;PE=5;SR=0;ALG=PROD;AF=5.94e-05;NSAMP=1;MSQ=32.81;AN=16834;AC=1;NS=8438;AC_Hom=0;AC_Het=1;AC_Hemi=0;MAF=5.92557e-05;HWE=1;NFAM=1
16	16013688	131506	N	<DEL>	335.27	PASS	SVTYPE=DEL;POS=16013688;SVLEN=-1529;END=16015217;STRANDS=+-:22;IMPRECISE;CIPOS=-10,341;CIEND=-107,10;CIPOS95=-1,56;CIEND95=-38,2;SU=22;PE=22;SR=0;ALG=PROD;AF=5.94e-05;NSAMP=1;MSQ=335.26;AN=16834;AC=1;NS=8438;AC_Hom=0;AC_Het=1;AC_Hemi=0;MAF=5.92557e-05;HWE=1;NFAM=1
16	16013953	131507	N	<DEL>	89513	PASS	SVTYPE=DEL;POS=16013953;SVLEN=-2066;END=16016019;STRANDS=+-:3919;CIPOS=0,0;CIEND=-1,0;CIPOS95=0,0;CIEND95=0,0;SU=3919;PE=2867;SR=1052;ALG=PROD;AF=0.01859;NSAMP=303;MSQ=295.42;AN=16834;AC=313;NS=8438;AC_Hom=20;AC_Het=293;AC_Hemi=0;MAF=0.018547;HWE=0.000623249;NFAM=297
16	16020889	131508	N	<DEL>	497.48	PASS	SVTYPE=DEL;POS=16020889;SVLEN=-419;END=16021308;STRANDS=+-:14;IMPRECISE;CIPOS=-30,372;CIEND=-168,30;CIPOS95=-30,42;CIEND95=-36,30;SU=14;PE=14;SR=0;ALG=PROD;AF=0.0001782;NSAMP=3;MSQ=165.82;AN=16834;AC=3;NS=8438;AC_Hom=0;AC_Het=3;AC_Hemi=0;MAF=0.000177767;HWE=1;NFAM=3
16	16021297	23341_1	N	]17:250650]N	720.07	LOW	SVTYPE=BND;POS=16021297;STRANDS=-+:28;CIPOS=-24,23;CIEND=-24,23;CIPOS95=0,0;CIEND95=0,0;MATEID=23341_2;EVENT=23341;SU=28;PE=0;SR=28;ALG=PROD;AF=0.0001782;NSAMP=3;MSQ=239.67;AN=16834;AC=3;NS=8438;AC_Hom=0;AC_Het=3;AC_Hemi=0;MAF=0.000177767;HWE=1;NFAM=3
16	16038739	19666_2	N	N[13:65236384[	55.66	LOW	SVTYPE=BND;POS=16038739;STRANDS=-+:4;CIPOS=-9,8;CIEND=-9,8;CIPOS95=0,0;CIEND95=0,0;MATEID=19666_1;EVENT=19666;SECONDARY;SU=4;PE=0;SR=4;ALG=PROD;AF=0.0002376;NSAMP=4;MSQ=10.06;AN=16834;AC=4;NS=8438;AC_Hom=0;AC_Het=4;AC_Hemi=0;MAF=0.000237023;HWE=1;NFAM=4
16	16043469	24220_1	N	[X:66766356[N	5005.19	LOW	SVTYPE=BND;POS=16043469;STRANDS=--:104;CIPOS=-5,5;CIEND=-5,5;CIPOS95=0,0;CIEND95=0,0;MATEID=24220_2;EVENT=24220;SU=104;PE=0;SR=104;ALG=PROD;AF=0.01118;NSAMP=188;MSQ=25.46;AN=16816;AC=188;NS=8429;AC_Hom=0;AC_Het=189;AC_Hemi=0;MAF=0.0112113;HWE=0.628714;NFAM=188
16	16043469	66132_2	N	]7:100292000]N	86.88	LOW	SVTYPE=BND;POS=16043469;STRANDS=-+:6,+-:52;IMPRECISE;CIPOS=-49,66;CIEND=-107,47;CIPOS95=-21,21;CIEND95=-63,47;MATEID=66132_1;EVENT=66132;SECONDARY;SU=58;PE=3;SR=55;ALG=SUM;AF=0.000119;NSAMP=2;MSQ=40.3;AN=16812;AC=2;NS=8427;AC_Hom=0;AC_Het=2;AC_Hemi=0;MAF=0.000118666;HWE=1;NFAM=2
16	16048700	264653	N	<DUP>	184.77	PASS	SVTYPE=DUP;POS=16048700;SVLEN=11785;END=16060485;STRANDS=-+:20;IMPRECISE;CIPOS=-10,3;CIEND=-7,10;CIPOS95=-1,0;CIEND95=-1,1;SU=20;PE=17;SR=3;ALG=PROD;AF=5.94e-05;NSAMP=1;MSQ=183.5;AN=16834;AC=1;NS=8438;AC_Hom=0;AC_Het=1;AC_Hemi=0;MAF=5.92557e-05;HWE=1;NFAM=1
16	16071306	131509_1	N	N[16:16077438[	13882.8	PASS	SVTYPE=BND;POS=16071306;STRANDS=+-:585;CIPOS=-2,3;CIEND=-3,1;CIPOS95=0,0;CIEND95=0,0;MATEID=131509_2;EVENT=131509;SU=585;PE=347;SR=238;ALG=PROD;AF=0.002257;NSAMP=38;MSQ=365.34;AN=16834;AC=38;NS=8438;AC_Hom=0;AC_Het=38;AC_Hemi=0;MAF=0.00225172;HWE=1;NFAM=37
16	16077438	131509_2	N	]16:16071306]N	13882.8	PASS	SVTYPE=BND;POS=16071306;STRANDS=+-:585;CIPOS=-3,1;CIEND=-2,3;CIPOS95=0,0;CIEND95=0,0;MATEID=131509_1;EVENT=131509;SECONDARY;SU=585;PE=347;SR=238;ALG=PROD;AF=0.002257;NSAMP=38;MSQ=365.34;AN=16834;AC=38;NS=8438;AC_Hom=0;AC_Het=38;AC_Hemi=0;MAF=0.00225172;HWE=1;NFAM=37
16	16092279	131510	N	<DEL>	242.65	PASS	SVTYPE=DEL;POS=16092279;SVLEN=-834;END=16093113;STRANDS=+-:11;IMPRECISE;CIPOS=-5,10;CIEND=0,0;CIPOS95=-1,3;CIEND95=0,1;SU=11;PE=10;SR=1;ALG=PROD;AF=5.94e-05;NSAMP=1;MSQ=242.65;AN=16834;AC=1;NS=8438;AC_Hom=0;AC_Het=1;AC_Hemi=0;MAF=5.92557e-05;HWE=1;NFAM=1
16	16092944	131511_1	N	N[16:16093734[	2090.11	LOW	SVTYPE=BND;POS=16092944;STRANDS=+-:21;IMPRECISE;CIPOS=-30,321;CIEND=-127,30;CIPOS95=-30,41;CIEND95=-29,29;MATEID=131511_2;EVENT=131511;SU=21;PE=21;SR=0;ALG=PROD;AF=0.002911;NSAMP=49;MSQ=41.87;AN=16834;AC=49;NS=8438;AC_Hom=0;AC_Het=49;AC_Hemi=0;MAF=0.00290353;HWE=1;NFAM=40
16	16093611	66134_2	N	N[7:131548118[	26.93	LOW	SVTYPE=BND;POS=16093611;STRANDS=-+:5;IMPRECISE;CIPOS=-50,481;CIEND=-536,45;CIPOS95=-50,147;CIEND95=-174,45;MATEID=66134_1;EVENT=66134;SECONDARY;SU=5;PE=5;SR=0;ALG=PROD;AF=5.94e-05;NSAMP=1;MSQ=26.62;AN=16834;AC=1;NS=8438;AC_Hom=0;AC_Het=1;AC_Hemi=0;MAF=5.92557e-05;HWE=1;NFAM=1
16	16093659	29533_2	N	N[2:102402135[	1.08319e+06	LOW	SVTYPE=BND;POS=16093659;STRANDS=-+:4;IMPRECISE;CIPOS=-50,338;CIEND=-493,50;CIPOS95=-50,99;CIEND95=-160,50;MATEID=29533_1;EVENT=29533;SECONDARY;SU=4;PE=4;SR=0;ALG=PROD;AF=0.4768;NSAMP=7799;MSQ=138.4;AN=16834;AC=8026;NS=8438;AC_Hom=456;AC_Het=7591;AC_Hemi=0;MAF=0.476831;HWE=0;NFAM=6944
16	16093662	29534_2	N	N]2:122059036]	187.13	LOW	SVTYPE=BND;POS=16093662;STRANDS=++:4;IMPRECISE;CIPOS=-50,519;CIEND=-48,518;CIPOS95=-50,153;CIEND95=-48,171;MATEID=29534_1;EVENT=29534;SECONDARY;SU=4;PE=4;SR=0;ALG=PROD;AF=0.0006534;NSAMP=11;MSQ=15.13;AN=16834;AC=11;NS=8438;AC_Hom=0;AC_Het=11;AC_Hemi=0;MAF=0.000651813;HWE=1;NFAM=11
16	16093663	23318_1	N	N[17:11598016[	1123.27	LOW	SVTYPE=BND;POS=16093663;STRANDS=+-:4;IMPRECISE;CIPOS=-10,303;CIEND=-471,8;CIPOS95=-2,101;CIEND95=-142,1;MATEID=23318_2;EVENT=23318;SU=4;PE=4;SR=0;ALG=PROD;AF=0.002198;NSAMP=36;MSQ=30.33;AN=16834;AC=37;NS=8438;AC_Hom=2;AC_Het=35;AC_Hemi=0;MAF=0.00219246;HWE=0.038778;NFAM=28
16	16093687	24157_1	N	N]X:19470480]	6206.09	LOW	SVTYPE=BND;POS=16093687;STRANDS=++:9;IMPRECISE;CIPOS=-50,379;CIEND=-50,484;CIPOS95=-50,88;CIEND95=-50,119;MATEID=24157_2;EVENT=24157;SU=9;PE=9;SR=0;ALG=PROD;AF=0.0199;NSAMP=330;MSQ=18.12;AN=16834;AC=335;NS=8438;AC_Hom=10;AC_Het=326;AC_Hemi=0;MAF=0.0199099;HWE=0.390165;NFAM=302
16	16093694	12698_2	N	]10:37357506]N	15647.5	LOW	SVTYPE=BND;POS=16093694;STRANDS=+-:507;IMPRECISE;CIPOS=-315,241;CIEND=-66,631;CIPOS95=-76,76;CIEND95=-66,146;MATEID=12698_1;EVENT=12698;SECONDARY;SU=507;PE=429;SR=78;ALG=SUM;AF=0.03243;NSAMP=546;MSQ=27.73;AN=16834;AC=546;NS=8438;AC_Hom=0;AC_Het=546;AC_Hemi=0;MAF=0.0323536;HWE=0.000178855;NFAM=527
16	16093715	12699_2	N	N[10:37357385[	54717	LOW	SVTYPE=BND;POS=16093715;STRANDS=-+:1554;IMPRECISE;CIPOS=-200,590;CIEND=-680,69;CIPOS95=-80,80;CIEND95=-139,69;MATEID=12699_1;EVENT=12699;SECONDARY;SU=1554;PE=1552;SR=2;ALG=SUM;AF=0.07218;NSAMP=1215;MSQ=44.51;AN=16834;AC=1215;NS=8438;AC_Hom=0;AC_Het=1218;AC_Hemi=0;MAF=0.0721735;HWE=5.92915e-21;NFAM=1098
16	16093716	17717_2	N	[12:116469477[N	2274.57	LOW	SVTYPE=BND;POS=16093716;STRANDS=--:51;IMPRECISE;CIPOS=-26,14;CIEND=-4,20;CIPOS95=-1,1;CIEND95=-2,2;MATEID=17717_1;EVENT=17717;SECONDARY;SU=51;PE=44;SR=7;ALG=PROD;AF=0.005346;NSAMP=90;MSQ=23.65;AN=16834;AC=90;NS=8438;AC_Hom=0;AC_Het=90;AC_Hemi=0;MAF=0.00533302;HWE=1;NFAM=88
16	16093716	40401_2	N	]3:37553678]N	4418.87	LOW	SVTYPE=BND;POS=16093716;STRANDS=+-:35;IMPRECISE;CIPOS=-50,39;CIEND=-6,50;CIPOS95=-1,1;CIEND95=-6,44;MATEID=40401_1;EVENT=40401;SECONDARY;SU=35;PE=33;SR=2;ALG=PROD;AF=0.008792;NSAMP=148;MSQ=28.46;AN=16834;AC=148;NS=8438;AC_Hom=0;AC_Het=149;AC_Hemi=0;MAF=0.00882911;HWE=1;NFAM=144
16	16093719	19667_2	N	N]13:110000505]	4456.76	LOW	SVTYPE=BND;POS=16093719;STRANDS=++:19;IMPRECISE;CIPOS=-27,25;CIEND=-26,26;CIPOS95=-1,1;CIEND95=-1,1;MATEID=19667_1;EVENT=19667;SECONDARY;SU=19;PE=12;SR=7;ALG=PROD;AF=0.01176;NSAMP=197;MSQ=21.36;AN=16834;AC=198;NS=8438;AC_Hom=2;AC_Het=197;AC_Hemi=0;MAF=0.0117919;HWE=1;NFAM=175
16	16093719	24142_1	N	N]X:9272738]	643.8	LOW	SVTYPE=BND;POS=16093719;STRANDS=++:4;IMPRECISE;CIPOS=-30,30;CIEND=-26,30;CIPOS95=-1,1;CIEND95=-1,1;MATEID=24142_2;EVENT=24142;SU=4;PE=2;SR=2;ALG=PROD;AF=0.001188;NSAMP=17;MSQ=34.75;AN=16834;AC=20;NS=8438;AC_Hom=6;AC_Het=14;AC_Hemi=0;MAF=0.00118511;HWE=1.20543e-07;NFAM=17
16	16093719	70991_2	N	N[8:68072134[	47886.9	LOW	SVTYPE=BND;POS=16093719;STRANDS=-+:925;IMPRECISE;CIPOS=-108,237;CIEND=-454,52;CIPOS95=-4,4;CIEND95=-4,4;MATEID=70991_1;EVENT=70991;SECONDARY;SU=925;PE=571;SR=354;ALG=SUM;AF=0.04336;NSAMP=727;MSQ=65.13;AN=16834;AC=730;NS=8438;AC_Hom=6;AC_Het=726;AC_Hemi=0;MAF=0.0433752;HWE=0.000111766;NFAM=626
16	16093720	17636_2	N	N]12:116469629]	40054.9	LOW	SVTYPE=BND;POS=16093720;STRANDS=++:3192;CIPOS=-1,1;CIEND=0,2;CIPOS95=0,0;CIEND95=0,0;MATEID=17636_1;EVENT=17636;SECONDARY;SU=3192;PE=2783;SR=409;ALG=PROD;AF=0.04111;NSAMP=692;MSQ=57.19;AN=16834;AC=692;NS=8438;AC_Hom=0;AC_Het=694;AC_Hemi=0;MAF=0.0411235;HWE=5.76346e-07;NFAM=615
16	16093720	40400_2	N	N[3:37553540[	139113	LOW	SVTYPE=BND;POS=16093720;STRANDS=-+:4352;IMPRECISE;CIPOS=-115,258;CIEND=-274,60;CIPOS95=-1,1;CIEND95=-4,4;MATEID=40400_1;EVENT=40400;SECONDARY;SU=4352;PE=3882;SR=470;ALG=SUM;AF=0.1063;NSAMP=1778;MSQ=77.71;AN=16834;AC=1789;NS=8438;AC_Hom=24;AC_Het=1773;AC_Hemi=0;MAF=0.106483;HWE=1.09772e-30;NFAM=1528
16	16093720	48066_2	N	]4:105191001]N	520.72	LOW	SVTYPE=BND;POS=16093720;STRANDS=+-:8;IMPRECISE;CIPOS=-320,30;CIEND=-30,479;CIPOS95=-86,30;CIEND95=-30,125;MATEID=48066_1;EVENT=48066;SECONDARY;SU=8;PE=8;SR=0;ALG=PROD;AF=0.0006537;NSAMP=10;MSQ=44.05;AN=16828;AC=11;NS=8434;AC_Hom=2;AC_Het=9;AC_Hemi=0;MAF=0.000652122;HWE=0.00325733;NFAM=9
16	16093721	66133_2	N	N[7:131817138[	51669	LOW	SVTYPE=BND;POS=16093721;STRANDS=-+:22;IMPRECISE;CIPOS=-38,320;CIEND=-407,12;CIPOS95=-38,44;CIEND95=-113,12;MATEID=66133_1;EVENT=66133;SECONDARY;SU=22;PE=22;SR=0;ALG=PROD;AF=0.0638;NSAMP=1074;MSQ=47.4;AN=16834;AC=1074;NS=8438;AC_Hom=0;AC_Het=1077;AC_Hemi=0;MAF=0.0638184;HWE=2.27262e-16;NFAM=966
16	16093722	29532_2	N	[2:163609415[N	71587.1	LOW	SVTYPE=BND;POS=16093722;STRANDS=--:923;CIPOS=-8,4;CIEND=0,5;CIPOS95=0,0;CIEND95=0,0;MATEID=29532_1;EVENT=29532;SECONDARY;SU=923;PE=812;SR=111;ALG=PROD;AF=0.0935;NSAMP=1571;MSQ=44.9;AN=16834;AC=1574;NS=8438;AC_Hom=6;AC_Het=1573;AC_Hemi=0;MAF=0.0935648;HWE=9.99031e-31;NFAM=1157
16	16093724	15404_2	N	]11:114265002]N	284.48	LOW	SVTYPE=BND;POS=16093724;STRANDS=+-:5;IMPRECISE;CIPOS=-10,10;CIEND=-5,10;CIPOS95=-1,1;CIEND95=-1,3;MATEID=15404_1;EVENT=15404;SECONDARY;SU=5;PE=3;SR=2;ALG=PROD;AF=0.001069;NSAMP=17;MSQ=14.39;AN=16834;AC=18;NS=8438;AC_Hom=2;AC_Het=16;AC_Hemi=0;MAF=0.0010666;HWE=0.00903448;NFAM=17
16	16093724	24191_1	N	]X:44931029]N	18022.5	LOW	SVTYPE=BND;POS=16093724;STRANDS=-+:8;IMPRECISE;CIPOS=-29,28;CIEND=-25,28;CIPOS95=0,0;CIEND95=-1,1;MATEID=24191_2;EVENT=24191;SU=8;PE=2;SR=6;ALG=PROD;AF=0.02899;NSAMP=487;MSQ=36.22;AN=16834;AC=488;NS=8438;AC_Hom=2;AC_Het=487;AC_Hemi=0;MAF=0.0289761;HWE=0.0106672;NFAM=368
16	16093724	24297_1	N	[X:122136793[N	29474.2	LOW	SVTYPE=BND;POS=16093724;STRANDS=--:59;IMPRECISE;CIPOS=-10,30;CIEND=-25,35;CIPOS95=0,0;CIEND95=-1,1;MATEID=24297_2;EVENT=24297;SU=59;PE=31;SR=28;ALG=PROD;AF=0.0499;NSAMP=828;MSQ=35.03;AN=16834;AC=840;NS=8438;AC_Hom=24;AC_Het=817;AC_Hemi=0;MAF=0.0498341;HWE=0.0380102;NFAM=647
16	16093724	40402_2	N	]3:193314202]N	27.37	LOW	SVTYPE=BND;POS=16093724;STRANDS=+-:4;CIPOS=-49,48;CIEND=-49,48;CIPOS95=0,0;CIEND95=0,0;MATEID=40402_1;EVENT=40402;SECONDARY;SU=4;PE=0;SR=4;ALG=PROD;AF=0.0001188;NSAMP=2;MSQ=12.17;AN=16834;AC=2;NS=8438;AC_Hom=0;AC_Het=2;AC_Hemi=0;MAF=0.000118511;HWE=1;NFAM=2
16	16093724	54961_2	N	[5:174056825[N	109729	LOW	SVTYPE=BND;POS=16093724;STRANDS=--:54;CIPOS=-9,30;CIEND=-30,30;CIPOS95=0,0;CIEND95=0,0;MATEID=54961_1;EVENT=54961;SECONDARY;SU=54;PE=24;SR=30;ALG=PROD;AF=0.1844;NSAMP=3101;MSQ=34.82;AN=16834;AC=3104;NS=8438;AC_Hom=6;AC_Het=3102;AC_Hemi=0;MAF=0.184167;HWE=0;NFAM=2844
16	16093724	70992_2	N	[8:19065868[N	23315	LOW	SVTYPE=BND;POS=16093724;STRANDS=--:9;CIPOS=-50,50;CIEND=-50,46;CIPOS95=0,0;CIEND95=0,0;MATEID=70992_1;EVENT=70992;SECONDARY;SU=9;PE=4;SR=5;ALG=PROD;AF=0.04735;NSAMP=796;MSQ=28.47;AN=16832;AC=797;NS=8437;AC_Hom=2;AC_Het=796;AC_Hemi=0;MAF=0.0472917;HWE=9.02623e-08;NFAM=762
16	16093725	66135_2	N	]7:131817289]N	54.07	LOW	SVTYPE=BND;POS=16093725;STRANDS=+-:4;IMPRECISE;CIPOS=-430,50;CIEND=-49,549;CIPOS95=-150,50;CIEND95=-49,181;MATEID=66135_1;EVENT=66135;SECONDARY;SU=4;PE=4;SR=0;ALG=PROD;AF=0.0001782;NSAMP=3;MSQ=17.93;AN=16834;AC=3;NS=8438;AC_Hom=0;AC_Het=3;AC_Hemi=0;MAF=0.000177767;HWE=1;NFAM=3
16	16093726	60704_2	N	]6:146588896]N	13.11	LOW	SVTYPE=BND;POS=16093726;STRANDS=+-:6;IMPRECISE;CIPOS=-10,7;CIEND=-5,9;CIPOS95=-1,0;CIEND95=-1,1;MATEID=60704_1;EVENT=60704;SECONDARY;SU=6;PE=3;SR=3;ALG=PROD;AF=5.94e-05;NSAMP=1;MSQ=6.93;AN=16834;AC=1;NS=8438;AC_Hom=0;AC_Het=1;AC_Hemi=0;MAF=5.92557e-05;HWE=1;NFAM=1
16	16093730	29531_2	N	N]2:163609543]	94267.3	LOW	SVTYPE=BND;POS=16093730;STRANDS=++:4457;IMPRECISE;CIPOS=-8,64;CIEND=-3,168;CIPOS95=0,0;CIEND95=-3,4;MATEID=29531_1;EVENT=29531;SECONDARY;SU=4457;PE=4457;SR=0;ALG=PROD;AF=0.0878;NSAMP=1478;MSQ=63.3;AN=16834;AC=1478;NS=8438;AC_Hom=0;AC_Het=1481;AC_Hemi=0;MAF=0.0877578;HWE=1.778e-31;NFAM=1210
16	16093734	131511_2	N	]16:16092944]N	2090.11	LOW	SVTYPE=BND;POS=16092944;STRANDS=+-:21;IMPRECISE;CIPOS=-127,30;CIEND=-30,321;CIPOS95=-29,29;CIEND95=-30,41;MATEID=131511_1;EVENT=131511;SECONDARY;SU=21;PE=21;SR=0;ALG=PROD;AF=0.002911;NSAMP=49;MSQ=41.87;AN=16834;AC=49;NS=8438;AC_Hom=0;AC_Het=49;AC_Hemi=0;MAF=0.00290353;HWE=1;NFAM=40
16	16093740	54962_2	N	[5:83835170[N	498.17	LOW	SVTYPE=BND;POS=16093740;STRANDS=--:4;IMPRECISE;CIPOS=-324,50;CIEND=-484,50;CIPOS95=-141,50;CIEND95=-182,50;MATEID=54962_1;EVENT=54962;SECONDARY;SU=4;PE=4;SR=0;ALG=PROD;AF=0.001901;NSAMP=32;MSQ=13.37;AN=16834;AC=32;NS=8438;AC_Hom=0;AC_Het=32;AC_Hemi=0;MAF=0.00189618;HWE=1;NFAM=31
16	16094244	131512_1	N	N[16:16094523[	21.27	LOW	SVTYPE=BND;POS=16094244;STRANDS=+-:4;CIPOS=-9,8;CIEND=-9,8;CIPOS95=0,0;CIEND95=0,0;MATEID=131512_2;EVENT=131512;SU=4;PE=0;SR=4;ALG=PROD;AF=5.94e-05;NSAMP=1;MSQ=17.85;AN=16834;AC=1;NS=8438;AC_Hom=0;AC_Het=1;AC_Hemi=0;MAF=5.92557e-05;HWE=1;NFAM=1
16	16094523	131512_2	N	]16:16094244]N	21.27	LOW	SVTYPE=BND;POS=16094244;STRANDS=+-:4;CIPOS=-9,8;CIEND=-9,8;CIPOS95=0,0;CIEND95=0,0;MATEID=131512_1;EVENT=131512;SECONDARY;SU=4;PE=0;SR=4;ALG=PROD;AF=5.94e-05;NSAMP=1;MSQ=17.85;AN=16834;AC=1;NS=8438;AC_Hom=0;AC_Het=1;AC_Hemi=0;MAF=5.92557e-05;HWE=1;NFAM=1
16	16097260	131513	N	<DEL>	375325	PASS	SVTYPE=DEL;POS=16097260;SVLEN=-356;END=16097616;STRANDS=+-:274;IMPRECISE;CIPOS=-277,404;CIEND=-469,173;CIPOS95=-168,168;CIEND95=-274,173;SU=274;PE=274;SR=0;ALG=SUM;AF=0.2387;NSAMP=4016;MSQ=92.85;RETAINED;AN=16834;AC=4018;NS=8438;AC_Hom=6;AC_Het=4024;AC_Hemi=0;MAF=0.238801;HWE=0;NFAM=3561
16	16101071	264654_1	N	]16:50471460]N	21129.6	LOW	SVTYPE=BND;POS=16101071;STRANDS=-+:4;CIPOS=-9,8;CIEND=-9,8;CIPOS95=0,0;CIEND95=0,0;MATEID=264654_2;EVENT=264654;SU=4;PE=0;SR=4;ALG=PROD;AF=0.08893;NSAMP=1497;MSQ=12.69;AN=16834;AC=1497;NS=8438;AC_Hom=0;AC_Het=1501;AC_Hemi=0;MAF=0.0889429;HWE=2.85552e-32;NFAM=1369
16	16107208	131515	N	<DEL>	173.71	PASS	SVTYPE=DEL;POS=16107208;SVLEN=-827;END=16108035;STRANDS=+-:8;IMPRECISE;CIPOS=-8,398;CIEND=-145,10;CIPOS95=0,130;CIEND95=-60,2;SU=8;PE=8;SR=0;ALG=PROD;AF=5.94e-05;NSAMP=1;MSQ=173.71;AN=16834;AC=1;NS=8438;AC_Hom=0;AC_Het=1;AC_Hemi=0;MAF=5.92557e-05;HWE=1;NFAM=1
16	16107209	300341	N	<INV>	169.48	PASS	SVTYPE=INV;POS=16107209;SVLEN=207;END=16107416;STRANDS=++:4,--:3;IMPRECISE;CIPOS=-10,10;CIEND=-4,10;CIPOS95=-3,3;CIEND95=-1,3;SU=7;PE=6;SR=1;ALG=PROD;AF=5.94e-05;NSAMP=1;MSQ=167.82;AN=16834;AC=1;NS=8438;AC_Hom=0;AC_Het=1;AC_Hemi=0;MAF=5.92557e-05;HWE=1;NFAM=1
16	16123667	131516	N	<DEL>	551.43	PASS	SVTYPE=DEL;POS=16123667;SVLEN=-615;END=16124282;STRANDS=+-:20;IMPRECISE;CIPOS=-7,10;CIEND=-10,10;CIPOS95=-1,1;CIEND95=-1,0;SU=20;PE=17;SR=3;ALG=PROD;AF=5.94e-05;NSAMP=1;MSQ=551.43;AN=16834;AC=1;NS=8438;AC_Hom=0;AC_Het=1;AC_Hemi=0;MAF=5.92557e-05;HWE=1;NFAM=1
16	16124837	131517	N	<DEL>	952.12	PASS	SVTYPE=DEL;POS=16124837;SVLEN=-1084;END=16125921;STRANDS=+-:47;IMPRECISE;CIPOS=-10,174;CIEND=-114,10;CIPOS95=-10,21;CIEND95=-19,10;SU=47;PE=47;SR=0;ALG=PROD;AF=0.0002376;NSAMP=4;MSQ=238.03;AN=16834;AC=4;NS=8438;AC_Hom=0;AC_Het=4;AC_Hemi=0;MAF=0.000237023;HWE=1;NFAM=4
16	16126700	131518	N	<DEL>	422.56	PASS	SVTYPE=DEL;POS=16126700;SVLEN=-2856;END=16129556;STRANDS=+-:18;CIPOS=-7,10;CIEND=-6,2;CIPOS95=0,0;CIEND95=0,0;SU=18;PE=12;SR=6;ALG=PROD;AF=5.94e-05;NSAMP=1;MSQ=422.56;AN=16834;AC=1;NS=8438;AC_Hom=0;AC_Het=1;AC_Hemi=0;MAF=5.92557e-05;HWE=1;NFAM=1
16	16127612	131519	N	<DEL>	557.13	PASS	SVTYPE=DEL;POS=16127612;SVLEN=-504;END=16128116;STRANDS=+-:26;IMPRECISE;CIPOS=-20,22;CIEND=-30,27;CIPOS95=-2,2;CIEND95=-3,3;SU=26;PE=25;SR=1;ALG=PROD;AF=0.0001188;NSAMP=2;MSQ=278.56;AN=16834;AC=2;NS=8438;AC_Hom=0;AC_Het=2;AC_Hemi=0;MAF=0.000118511;HWE=1;NFAM=2
16	16139233	131520_1	N	N[16:16139321[	209.96	LOW	SVTYPE=BND;POS=16139233;STRANDS=+-:6;CIPOS=-6,5;CIEND=-6,5;CIPOS95=0,0;CIEND95=0,0;MATEID=131520_2;EVENT=131520;SU=6;PE=0;SR=6;ALG=PROD;AF=5.94e-05;NSAMP=1;MSQ=209.78;AN=16834;AC=1;NS=8438;AC_Hom=0;AC_Het=1;AC_Hemi=0;MAF=5.92557e-05;HWE=1;NFAM=1
16	16139321	131520_2	N	]16:16139233]N	209.96	LOW	SVTYPE=BND;POS=16139233;STRANDS=+-:6;CIPOS=-6,5;CIEND=-6,5;CIPOS95=0,0;CIEND95=0,0;MATEID=131520_1;EVENT=131520;SECONDARY;SU=6;PE=0;SR=6;ALG=PROD;AF=5.94e-05;NSAMP=1;MSQ=209.78;AN=16834;AC=1;NS=8438;AC_Hom=0;AC_Het=1;AC_Hemi=0;MAF=5.92557e-05;HWE=1;NFAM=1
16	16152832	131521_1	N	N[16:16152951[	7955.64	LOW	SVTYPE=BND;POS=16152832;STRANDS=+-:275;CIPOS=-3,2;CIEND=-2,2;CIPOS95=0,0;CIEND95=0,0;MATEID=131521_2;EVENT=131521;SU=275;PE=2;SR=273;ALG=PROD;AF=0.002198;NSAMP=36;MSQ=220.99;AN=16834;AC=37;NS=8438;AC_Hom=2;AC_Het=35;AC_Hemi=0;MAF=0.00219246;HWE=0.038778;NFAM=35
16	16152951	131521_2	N	]16:16152832]N	7955.64	LOW	SVTYPE=BND;POS=16152832;STRANDS=+-:275;CIPOS=-2,2;CIEND=-3,2;CIPOS95=0,0;CIEND95=0,0;MATEID=131521_1;EVENT=131521;SECONDARY;SU=275;PE=2;SR=273;ALG=PROD;AF=0.002198;NSAMP=36;MSQ=220.99;AN=16834;AC=37;NS=8438;AC_Hom=2;AC_Het=35;AC_Hemi=0;MAF=0.00219246;HWE=0.038778;NFAM=35
16	16159707	131522	N	<DEL>	596.52	PASS	SVTYPE=DEL;POS=16159707;SVLEN=-1079;END=16160786;STRANDS=+-:22;CIPOS=-3,2;CIEND=-5,2;CIPOS95=0,0;CIEND95=0,0;SU=22;PE=13;SR=9;ALG=PROD;AF=5.94e-05;NSAMP=1;MSQ=596.52;AN=16834;AC=1;NS=8438;AC_Hom=0;AC_Het=1;AC_Hemi=0;MAF=5.92557e-05;HWE=1;NFAM=1
16	16209421	131523	N	<DEL>	704.48	PASS	SVTYPE=DEL;POS=16209421;SVLEN=-5666;END=16215087;STRANDS=+-:22;CIPOS=-5,4;CIEND=-6,2;CIPOS95=0,0;CIEND95=0,0;SU=22;PE=16;SR=6;ALG=PROD;AF=5.94e-05;NSAMP=1;MSQ=704.48;AN=16834;AC=1;NS=8438;AC_Hom=0;AC_Het=1;AC_Hemi=0;MAF=5.92557e-05;HWE=1;NFAM=1
16	16218206	131525_1	N	N[16:72916907[	56429.6	LOW	SVTYPE=BND;POS=16218206;STRANDS=+-:4;IMPRECISE;CIPOS=-8,10;CIEND=-10,10;CIPOS95=-1,1;CIEND95=-1,0;MATEID=131525_2;EVENT=131525;SU=4;PE=1;SR=3;ALG=PROD;AF=0.0812;NSAMP=1367;MSQ=40.73;AN=16834;AC=1367;NS=8438;AC_Hom=0;AC_Het=1371;AC_Hemi=0;MAF=0.0812396;HWE=7.22026e-27;NFAM=1297
16	16226309	131526	N	<DEL>	659.83	PASS	SVTYPE=DEL;POS=16226309;SVLEN=-313;END=16226622;STRANDS=+-:12;CIPOS=-6,4;CIEND=-10,10;CIPOS95=0,0;CIEND95=0,0;SU=12;PE=6;SR=6;ALG=PROD;AF=0.0001188;NSAMP=2;MSQ=329.69;AN=16834;AC=2;NS=8438;AC_Hom=0;AC_Het=2;AC_Hemi=0;MAF=0.000118511;HWE=1;NFAM=2
16	16243196	264655_1	N	]16:16246071]N	11770.9	LOW	SVTYPE=BND;POS=16243196;STRANDS=-+:50;IMPRECISE;CIPOS=-181,42;CIEND=-30,263;CIPOS95=-21,21;CIEND95=-30,32;MATEID=264655_2;EVENT=264655;SU=50;PE=50;SR=0;ALG=PROD;AF=0.04996;NSAMP=826;MSQ=12.68;AN=16834;AC=841;NS=8438;AC_Hom=30;AC_Het=814;AC_Hemi=0;MAF=0.0500119;HWE=0.205724;NFAM=794
16	16246071	264655_2	N	N[16:16243196[	11770.9	LOW	SVTYPE=BND;POS=16243196;STRANDS=-+:50;IMPRECISE;CIPOS=-30,263;CIEND=-181,42;CIPOS95=-30,32;CIEND95=-21,21;MATEID=264655_1;EVENT=264655;SECONDARY;SU=50;PE=50;SR=0;ALG=PROD;AF=0.04996;NSAMP=826;MSQ=12.68;AN=16834;AC=841;NS=8438;AC_Hom=30;AC_Het=814;AC_Hemi=0;MAF=0.0500119;HWE=0.205724;NFAM=794
16	16265780	264656_1	N	]16:16266421]N	214719	LOW	SVTYPE=BND;POS=16265780;STRANDS=-+:453;IMPRECISE;CIPOS=-433,342;CIEND=-107,566;CIPOS95=-139,139;CIEND95=-103,103;MATEID=264656_2;EVENT=264656;SU=453;PE=450;SR=3;ALG=SUM;AF=0.3536;NSAMP=5707;MSQ=37.25;RETAINED;AN=16834;AC=5953;NS=8438;AC_Hom=494;AC_Het=5477;AC_Hemi=0;MAF=0.353816;HWE=0;NFAM=5046
16	16265795	131527_1	N	N[16:16266224[	4548.03	LOW	SVTYPE=BND;POS=16265795;STRANDS=+-:26;IMPRECISE;CIPOS=-50,407;CIEND=-265,68;CIPOS95=-50,125;CIEND95=-78,68;MATEID=131527_2;EVENT=131527;SU=26;PE=26;SR=0;ALG=SUM;AF=0.01016;NSAMP=171;MSQ=25.41;AN=16834;AC=171;NS=8438;AC_Hom=0;AC_Het=172;AC_Hemi=0;MAF=0.010192;HWE=1;NFAM=167
16	16266224	131527_2	N	]16:16265795]N	4548.03	LOW	SVTYPE=BND;POS=16265795;STRANDS=+-:26;IMPRECISE;CIPOS=-265,68;CIEND=-50,407;CIPOS95=-78,68;CIEND95=-50,125;MATEID=131527_1;EVENT=131527;SECONDARY;SU=26;PE=26;SR=0;ALG=SUM;AF=0.01016;NSAMP=171;MSQ=25.41;AN=16834;AC=171;NS=8438;AC_Hom=0;AC_Het=172;AC_Hemi=0;MAF=0.010192;HWE=1;NFAM=167
16	16266421	264656_2	N	N[16:16265780[	214719	LOW	SVTYPE=BND;POS=16265780;STRANDS=-+:453;IMPRECISE;CIPOS=-107,566;CIEND=-433,342;CIPOS95=-103,103;CIEND95=-139,139;MATEID=264656_1;EVENT=264656;SECONDARY;SU=453;PE=450;SR=3;ALG=SUM;AF=0.3536;NSAMP=5707;MSQ=37.25;RETAINED;AN=16834;AC=5953;NS=8438;AC_Hom=494;AC_Het=5477;AC_Hemi=0;MAF=0.353816;HWE=0;NFAM=5046
16	16268046	131528_1	N	N[16:16269706[	263.31	PASS	SVTYPE=BND;POS=16268046;STRANDS=+-:15;CIPOS=-10,10;CIEND=-7,1;CIPOS95=0,0;CIEND95=0,0;MATEID=131528_2;EVENT=131528;SU=15;PE=10;SR=5;ALG=PROD;AF=5.94e-05;NSAMP=1;MSQ=263.31;AN=16834;AC=1;NS=8438;AC_Hom=0;AC_Het=1;AC_Hemi=0;MAF=5.92557e-05;HWE=1;NFAM=1
16	16268052	264658_1	N	]16:16269780]N	85.4	LOW	SVTYPE=BND;POS=16268052;STRANDS=-+:12;CIPOS=-10,10;CIEND=-8,10;CIPOS95=0,0;CIEND95=0,0;MATEID=264658_2;EVENT=264658;SU=12;PE=4;SR=8;ALG=PROD;AF=5.94e-05;NSAMP=1;MSQ=84.87;AN=16834;AC=1;NS=8438;AC_Hom=0;AC_Het=1;AC_Hemi=0;MAF=5.92557e-05;HWE=1;NFAM=1
16	16269706	131528_2	N	]16:16268046]N	263.31	PASS	SVTYPE=BND;POS=16268046;STRANDS=+-:15;CIPOS=-7,1;CIEND=-10,10;CIPOS95=0,0;CIEND95=0,0;MATEID=131528_1;EVENT=131528;SECONDARY;SU=15;PE=10;SR=5;ALG=PROD;AF=5.94e-05;NSAMP=1;MSQ=263.31;AN=16834;AC=1;NS=8438;AC_Hom=0;AC_Het=1;AC_Hemi=0;MAF=5.92557e-05;HWE=1;NFAM=1
16	16269780	264658_2	N	N[16:16268052[	85.4	LOW	SVTYPE=BND;POS=16268052;STRANDS=-+:12;CIPOS=-8,10;CIEND=-10,10;CIPOS95=0,0;CIEND95=0,0;MATEID=264658_1;EVENT=264658;SECONDARY;SU=12;PE=4;SR=8;ALG=PROD;AF=5.94e-05;NSAMP=1;MSQ=84.87;AN=16834;AC=1;NS=8438;AC_Hom=0;AC_Het=1;AC_Hemi=0;MAF=5.92557e-05;HWE=1;NFAM=1
16	16295382	300342_1	N	[16:18604514[N	173.39	LOW	SVTYPE=BND;POS=16295382;STRANDS=--:17;IMPRECISE;CIPOS=-256,28;CIEND=-189,30;CIPOS95=-88,28;CIEND95=-68,30;MATEID=300342_2;EVENT=300342;SU=17;PE=17;SR=0;ALG=PROD;AF=0.0001188;NSAMP=2;MSQ=86.69;AN=16834;AC=2;NS=8438;AC_Hom=0;AC_Het=2;AC_Hemi=0;MAF=0.000118511;HWE=1;NFAM=2
16	16300819	300343_1	N	N]16:18599146]	149.52	LOW	SVTYPE=BND;POS=16300819;STRANDS=++:14;IMPRECISE;CIPOS=-40,436;CIEND=-33,412;CIPOS95=-40,85;CIEND95=-33,56;MATEID=300343_2;EVENT=300343;SU=14;PE=14;SR=0;ALG=PROD;AF=0.0001782;NSAMP=3;MSQ=47.88;AN=16834;AC=3;NS=8438;AC_Hom=0;AC_Het=3;AC_Hemi=0;MAF=0.000177767;HWE=1;NFAM=3
16	16307424	23483_1	N	]18:3427613]N	144.04	LOW	SVTYPE=BND;POS=16307424;STRANDS=-+:4;CIPOS=-9,8;CIEND=-9,8;CIPOS95=0,0;CIEND95=0,0;MATEID=23483_2;EVENT=23483;SU=4;PE=0;SR=4;ALG=PROD;AF=0.0005346;NSAMP=9;MSQ=14.15;AN=16834;AC=9;NS=8438;AC_Hom=0;AC_Het=9;AC_Hemi=0;MAF=0.000533302;HWE=1;NFAM=8
16	16308451	300339_2	N	[16:15934408[N	703.59	PASS	SVTYPE=BND;POS=16308451;STRANDS=--:45;CIPOS=-23,21;CIEND=-29,24;CIPOS95=0,0;CIEND95=0,0;MATEID=300339_1;EVENT=300339;SECONDARY;SU=45;PE=27;SR=18;ALG=PROD;AF=0.0001188;NSAMP=2;MSQ=351.79;AN=16834;AC=2;NS=8438;AC_Hom=0;AC_Het=2;AC_Hemi=0;MAF=0.000118511;HWE=1;NFAM=1
16	16359557	300344_1	N	N]16:18540291]	15758.2	LOW	SVTYPE=BND;POS=16359557;STRANDS=++:416;IMPRECISE;CIPOS=-18,416;CIEND=-12,308;CIPOS95=-18,46;CIEND95=-12,13;MATEID=300344_2;EVENT=300344;SU=416;PE=416;SR=0;ALG=PROD;AF=0.03493;NSAMP=583;MSQ=26.18;AN=16834;AC=588;NS=8438;AC_Hom=10;AC_Het=580;AC_Hemi=0;MAF=0.0349609;HWE=0.103977;NFAM=550
16	16448238	23368_1	N	]17:12985708]N	312.99	LOW	SVTYPE=BND;POS=16448238;STRANDS=-+:4;CIPOS=-9,8;CIEND=-9,8;CIPOS95=0,0;CIEND95=0,0;MATEID=23368_2;EVENT=23368;SU=4;PE=0;SR=4;ALG=PROD;AF=0.0006534;NSAMP=11;MSQ=26.64;AN=16834;AC=11;NS=8438;AC_Hom=0;AC_Het=11;AC_Hemi=0;MAF=0.000651813;HWE=1;NFAM=11
16	16464536	300332_2	N	[16:15225850[N	3751.58	LOW	SVTYPE=BND;POS=16464536;STRANDS=--:8;CIPOS=-25,28;CIEND=-29,28;CIPOS95=0,0;CIEND95=0,0;MATEID=300332_1;EVENT=300332;SECONDARY;SU=8;PE=0;SR=8;ALG=PROD;AF=0.001479;NSAMP=18;MSQ=35.04;AN=16232;AC=24;NS=8136;AC_Hom=12;AC_Het=12;AC_Hemi=0;MAF=0.00147493;HWE=1.51238e-15;NFAM=17
16	16537003	131441_2	N	]16:14909495]N	17.85	LOW	SVTYPE=BND;POS=14909495;STRANDS=+-:4;IMPRECISE;CIPOS=-284,10;CIEND=-10,506;CIPOS95=-144,1;CIEND95=-1,169;MATEID=131441_1;EVENT=131441;SECONDARY;SU=4;PE=4;SR=0;ALG=PROD;AF=5.94e-05;NSAMP=1;MSQ=17.85;AN=16834;AC=1;NS=8438;AC_Hom=0;AC_Het=1;AC_Hemi=0;MAF=5.92557e-05;HWE=1;NFAM=1
16	16537885	300345_1	N	[16:18361591[N	664.78	LOW	SVTYPE=BND;POS=16537885;STRANDS=--:87;IMPRECISE;CIPOS=-212,11;CIEND=-189,50;CIPOS95=-28,11;CIEND95=-12,12;MATEID=300345_2;EVENT=300345;SU=87;PE=87;SR=0;ALG=PROD;AF=0.001782;NSAMP=30;MSQ=21.07;AN=16834;AC=30;NS=8438;AC_Hom=0;AC_Het=30;AC_Hemi=0;MAF=0.00177767;HWE=1;NFAM=29
16	16542000	300346_1	N	[16:18357585[N	2699.49	LOW	SVTYPE=BND;POS=16542000;STRANDS=--:10;IMPRECISE;CIPOS=-525,30;CIEND=-272,30;CIPOS95=-139,30;CIEND95=-72,30;MATEID=300346_2;EVENT=300346;SU=10;PE=10;SR=0;ALG=PROD;AF=0.00695;NSAMP=117;MSQ=21.65;AN=16834;AC=117;NS=8438;AC_Hom=0;AC_Het=117;AC_Hemi=0;MAF=0.00693292;HWE=1;NFAM=117
16	16542067	131529_1	N	N[16:16542127[	7451.85	LOW	SVTYPE=BND;POS=16542067;STRANDS=+-:36;CIPOS=-9,8;CIEND=-9,8;CIPOS95=0,0;CIEND95=0,0;MATEID=131529_2;EVENT=131529;SU=36;PE=0;SR=36;ALG=PROD;AF=0.003883;NSAMP=56;MSQ=124.52;AN=16738;AC=65;NS=8389;AC_Hom=18;AC_Het=47;AC_Hemi=0;MAF=0.00387412;HWE=1.54454e-15;NFAM=50
16	16542083	300333_2	N	N]16:15401694]	15420.8	LOW	SVTYPE=BND;POS=16542083;STRANDS=++:108;IMPRECISE;CIPOS=-40,369;CIEND=-30,286;CIPOS95=-23,23;CIEND95=-6,6;MATEID=300333_1;EVENT=300333;SECONDARY;SU=108;PE=108;SR=0;ALG=PROD;AF=0.0297;NSAMP=499;MSQ=29.93;AN=16834;AC=500;NS=8438;AC_Hom=2;AC_Het=501;AC_Hemi=0;MAF=0.0298056;HWE=0.00737377;NFAM=475
16	16542127	131529_2	N	]16:16542067]N	7451.85	LOW	SVTYPE=BND;POS=16542067;STRANDS=+-:36;CIPOS=-9,8;CIEND=-9,8;CIPOS95=0,0;CIEND95=0,0;MATEID=131529_1;EVENT=131529;SECONDARY;SU=36;PE=0;SR=36;ALG=PROD;AF=0.003883;NSAMP=56;MSQ=124.52;AN=16738;AC=65;NS=8389;AC_Hom=18;AC_Het=47;AC_Hemi=0;MAF=0.00387412;HWE=1.54454e-15;NFAM=50
16	16542145	300347	N	<INV>	35210.6	LOW	SVTYPE=INV;POS=16542145;SVLEN=1815359;END=18357504;STRANDS=++:3,--:1;IMPRECISE;CIPOS=-10,9;CIEND=-10,9;CIPOS95=-1,1;CIEND95=-1,1;SU=4;PE=1;SR=3;ALG=PROD;AF=0.08038;NSAMP=1322;MSQ=25.84;AN=16832;AC=1353;NS=8437;AC_Hom=62;AC_Het=1295;AC_Hemi=0;MAF=0.0804196;HWE=0.000289616;NFAM=1212
16	16545079	19668_2	N	N[13:109760159[	31.81	LOW	SVTYPE=BND;POS=16545079;STRANDS=-+:6;CIPOS=-6,5;CIEND=-6,5;CIPOS95=0,0;CIEND95=0,0;MATEID=19668_1;EVENT=19668;SECONDARY;SU=6;PE=0;SR=6;ALG=PROD;AF=0.0001188;NSAMP=2;MSQ=14.18;AN=16834;AC=2;NS=8438;AC_Hom=0;AC_Het=2;AC_Hemi=0;MAF=0.000118511;HWE=1;NFAM=2
16	16559546	300348_1	N	[16:18340023[N	8589.49	LOW	SVTYPE=BND;POS=16559546;STRANDS=--:4;IMPRECISE;CIPOS=-261,10;CIEND=-469,10;CIPOS95=-126,2;CIEND95=-177,1;MATEID=300348_2;EVENT=300348;SU=4;PE=4;SR=0;ALG=PROD;AF=0.01996;NSAMP=336;MSQ=24.61;AN=16834;AC=336;NS=8438;AC_Hom=0;AC_Het=336;AC_Hemi=0;MAF=0.0199099;HWE=0.0829911;NFAM=323
16	16564104	17718_2	N	]12:20064289]N	15.27	LOW	SVTYPE=BND;POS=16564104;STRANDS=+-:4;IMPRECISE;CIPOS=-523,7;CIEND=-10,447;CIPOS95=-178,0;CIEND95=-1,141;MATEID=17718_1;EVENT=17718;SECONDARY;SU=4;PE=4;SR=0;ALG=PROD;AF=5.94e-05;NSAMP=1;MSQ=14.98;AN=16834;AC=1;NS=8438;AC_Hom=0;AC_Het=1;AC_Hemi=0;MAF=5.92557e-05;HWE=1;NFAM=1
16	16573685	300349_1	N	[16:18326012[N	88.08	LOW	SVTYPE=BND;POS=16573685;STRANDS=--:4;IMPRECISE;CIPOS=-228,10;CIEND=-313,10;CIPOS95=-105,2;CIEND95=-122,1;MATEID=300349_2;EVENT=300349;SU=4;PE=4;SR=0;ALG=PROD;AF=0.0004158;NSAMP=7;MSQ=10.25;AN=16834;AC=7;NS=8438;AC_Hom=0;AC_Het=7;AC_Hemi=0;MAF=0.00041479;HWE=1;NFAM=7
16	16630715	300350_1	N	N]16:18269231]	38.99	LOW	SVTYPE=BND;POS=16630715;STRANDS=++:4;IMPRECISE;CIPOS=-10,325;CIEND=-10,343;CIPOS95=-1,86;CIEND95=-2,90;MATEID=300350_2;EVENT=300350;SU=4;PE=4;SR=0;ALG=PROD;AF=5.94e-05;NSAMP=1;MSQ=38.89;AN=16834;AC=1;NS=8438;AC_Hom=0;AC_Het=1;AC_Hemi=0;MAF=5.92557e-05;HWE=1;NFAM=1
16	16632211	300351_1	N	[16:18267718[N	47.25	LOW	SVTYPE=BND;POS=16632211;STRANDS=--:9;IMPRECISE;CIPOS=-259,30;CIEND=-172,30;CIPOS95=-72,30;CIEND95=-59,30;MATEID=300351_2;EVENT=300351;SU=9;PE=9;SR=0;ALG=PROD;AF=0.0001188;NSAMP=2;MSQ=19.82;AN=16834;AC=2;NS=8438;AC_Hom=0;AC_Het=2;AC_Hemi=0;MAF=0.000118511;HWE=1;NFAM=2
16	16637553	300352_1	N	[16:18262380[N	47.52	LOW	SVTYPE=BND;POS=16637553;STRANDS=--:10;IMPRECISE;CIPOS=-205,10;CIEND=-146,10;CIPOS95=-95,1;CIEND95=-74,2;MATEID=300352_2;EVENT=300352;SU=10;PE=10;SR=0;ALG=PROD;AF=5.94e-05;NSAMP=1;MSQ=47.52;AN=16834;AC=1;NS=8438;AC_Hom=0;AC_Het=1;AC_Hemi=0;MAF=5.92557e-05;HWE=1;NFAM=1
16	16637987	300353	N	<INV>	287661	LOW	SVTYPE=INV;POS=16637987;SVLEN=1623996;END=18261983;STRANDS=++:20824,--:3;CIPOS=-1,20;CIEND=-15,12;CIPOS95=0,0;CIEND95=0,0;SU=20827;PE=20827;SR=0;ALG=PROD;AF=0.1937;NSAMP=3260;MSQ=87.94;RETAINED;AN=16834;AC=3260;NS=8438;AC_Hom=0;AC_Het=3265;AC_Hemi=0;MAF=0.19347;HWE=0;NFAM=2975
16	16646466	300355_1	N	N]16:18253640]	6081.81	LOW	SVTYPE=BND;POS=16646466;STRANDS=++:10;IMPRECISE;CIPOS=-26,506;CIEND=-30,451;CIPOS95=-26,150;CIEND95=-30,107;MATEID=300355_2;EVENT=300355;SU=10;PE=10;SR=0;ALG=PROD;AF=0.01277;NSAMP=215;MSQ=27.57;AN=16834;AC=215;NS=8438;AC_Hom=0;AC_Het=215;AC_Hemi=0;MAF=0.01274;HWE=0.648399;NFAM=200
16	16647357	300356_1	N	[16:18257342[N	80.78	LOW	SVTYPE=BND;POS=16647357;STRANDS=--:6;IMPRECISE;CIPOS=-168,10;CIEND=-294,10;CIPOS95=-75,2;CIEND95=-113,1;MATEID=300356_2;EVENT=300356;SU=6;PE=6;SR=0;ALG=PROD;AF=5.94e-05;NSAMP=1;MSQ=80.78;AN=16834;AC=1;NS=8438;AC_Hom=0;AC_Het=1;AC_Hemi=0;MAF=5.92557e-05;HWE=1;NFAM=1
16	16655291	300357_1	N	[16:18244895[N	500.57	LOW	SVTYPE=BND;POS=16655291;STRANDS=--:12;IMPRECISE;CIPOS=-483,27;CIEND=-120,30;CIPOS95=-120,27;CIEND95=-25,25;MATEID=300357_2;EVENT=300357;SU=12;PE=12;SR=0;ALG=PROD;AF=0.001247;NSAMP=21;MSQ=21.93;AN=16834;AC=21;NS=8438;AC_Hom=0;AC_Het=22;AC_Hemi=0;MAF=0.00130363;HWE=1;NFAM=21
16	16656319	300358_1	N	[16:18243833[N	181.57	LOW	SVTYPE=BND;POS=16656319;STRANDS=--:14;IMPRECISE;CIPOS=-204,30;CIEND=-196,30;CIPOS95=-70,30;CIEND95=-55,30;MATEID=300358_2;EVENT=300358;SU=14;PE=14;SR=0;ALG=PROD;AF=0.0001782;NSAMP=3;MSQ=60.14;AN=16834;AC=3;NS=8438;AC_Hom=0;AC_Het=3;AC_Hemi=0;MAF=0.000177767;HWE=1;NFAM=3
16	16656588	300360_1	N	N]16:18243453]	635.08	LOW	SVTYPE=BND;POS=16656588;STRANDS=++:62;IMPRECISE;CIPOS=-50,719;CIEND=-50,544;CIPOS95=-50,341;CIEND95=-50,222;MATEID=300360_2;EVENT=300360;SU=62;PE=62;SR=0;ALG=SUM;AF=0.0004158;NSAMP=7;MSQ=90.62;AN=16834;AC=7;NS=8438;AC_Hom=0;AC_Het=7;AC_Hemi=0;MAF=0.00041479;HWE=1;NFAM=7
16	16657058	300359_1	N	[16:18243167[N	4.64	LOW	SVTYPE=BND;POS=16657058;STRANDS=--:4;IMPRECISE;CIPOS=-303,10;CIEND=-327,10;CIPOS95=-154,1;CIEND95=-154,1;MATEID=300359_2;EVENT=300359;SU=4;PE=4;SR=0;ALG=PROD;AF=5.94e-05;NSAMP=1;MSQ=4.64;AN=16834;AC=1;NS=8438;AC_Hom=0;AC_Het=1;AC_Hemi=0;MAF=5.92557e-05;HWE=1;NFAM=1
16	16663039	300361_1	N	N]16:18237177]	51.57	LOW	SVTYPE=BND;POS=16663039;STRANDS=++:8;IMPRECISE;CIPOS=-5,9;CIEND=-10,10;CIPOS95=-1,1;CIEND95=-1,1;MATEID=300361_2;EVENT=300361;SU=8;PE=5;SR=3;ALG=PROD;AF=5.94e-05;NSAMP=1;MSQ=50.59;AN=16834;AC=1;NS=8438;AC_Hom=0;AC_Het=1;AC_Hemi=0;MAF=5.92557e-05;HWE=1;NFAM=1
16	16663222	22283_2	N	N[15:79031173[	4378	LOW	SVTYPE=BND;POS=16663222;STRANDS=-+:5;CIPOS=-10,10;CIEND=-10,10;CIPOS95=0,0;CIEND95=0,0;MATEID=22283_1;EVENT=22283;SECONDARY;SU=5;PE=0;SR=5;ALG=PROD;AF=0.01236;NSAMP=208;MSQ=19.74;AN=16834;AC=208;NS=8438;AC_Hom=0;AC_Het=209;AC_Hemi=0;MAF=0.0123845;HWE=0.641595;NFAM=195
16	16665272	300362_1	N	[16:18793994[N	1241.82	LOW	SVTYPE=BND;POS=16665272;STRANDS=--:81;CIPOS=-9,5;CIEND=-10,8;CIPOS95=0,0;CIEND95=0,0;MATEID=300362_2;EVENT=300362;SU=81;PE=40;SR=41;ALG=PROD;AF=0.0007128;NSAMP=12;MSQ=103.34;AN=16834;AC=12;NS=8438;AC_Hom=0;AC_Het=12;AC_Hemi=0;MAF=0.000711069;HWE=1;NFAM=12
16	16669192	300363_1	N	[16:18789707[N	5.06	LOW	SVTYPE=BND;POS=16669192;STRANDS=--:5;IMPRECISE;CIPOS=-270,10;CIEND=-275,10;CIPOS95=-131,2;CIEND95=-135,2;MATEID=300363_2;EVENT=300363;SU=5;PE=5;SR=0;ALG=PROD;AF=5.94e-05;NSAMP=1;MSQ=4.6;AN=16834;AC=1;NS=8438;AC_Hom=0;AC_Het=1;AC_Hemi=0;MAF=5.92557e-05;HWE=1;NFAM=1
16	16674231	300365_1	N	N]16:18785218]	43727.5	LOW	SVTYPE=BND;POS=16674231;STRANDS=++:33;IMPRECISE;CIPOS=-50,121;CIEND=-10,44;CIPOS95=-12,12;CIEND95=-3,3;MATEID=300365_2;EVENT=300365;SU=33;PE=33;SR=0;ALG=PROD;AF=0.04378;NSAMP=737;MSQ=58.9;AN=16834;AC=737;NS=8438;AC_Hom=0;AC_Het=740;AC_Hemi=0;MAF=0.0438493;HWE=7.26138e-08;NFAM=627
16	16674281	300364	N	<INV>	53635.4	LOW	SVTYPE=INV;POS=16674281;SVLEN=2110495;END=18784776;STRANDS=++:4447,--:3;IMPRECISE;CIPOS=-17,0;CIEND=-9,54;CIPOS95=-1,0;CIEND95=-1,1;SU=4450;PE=4450;SR=0;ALG=PROD;AF=0.05079;NSAMP=855;MSQ=62.38;RETAINED;AN=16834;AC=855;NS=8438;AC_Hom=0;AC_Het=858;AC_Hemi=0;MAF=0.0508414;HWE=2.11524e-10;NFAM=741
16	16676625	300367_1	N	[16:18782350[N	207.24	LOW	SVTYPE=BND;POS=16676625;STRANDS=--:16;IMPRECISE;CIPOS=-345,58;CIEND=-350,69;CIPOS95=-106,58;CIEND95=-143,69;MATEID=300367_2;EVENT=300367;SU=16;PE=16;SR=0;ALG=SUM;AF=0.0004158;NSAMP=7;MSQ=29.02;AN=16834;AC=7;NS=8438;AC_Hom=0;AC_Het=7;AC_Hemi=0;MAF=0.00041479;HWE=1;NFAM=7
16	16678581	300368_1	N	[16:18780315[N	47.78	LOW	SVTYPE=BND;POS=16678581;STRANDS=--:6;IMPRECISE;CIPOS=-223,10;CIEND=-98,10;CIPOS95=-105,2;CIEND95=-55,2;MATEID=300368_2;EVENT=300368;SU=6;PE=6;SR=0;ALG=PROD;AF=5.94e-05;NSAMP=1;MSQ=47.78;AN=16834;AC=1;NS=8438;AC_Hom=0;AC_Het=1;AC_Hemi=0;MAF=5.92557e-05;HWE=1;NFAM=1
16	16680515	300369_1	N	[16:18778378[N	680.89	LOW	SVTYPE=BND;POS=16680515;STRANDS=--:86;IMPRECISE;CIPOS=-287,14;CIEND=-184,22;CIPOS95=-48,14;CIEND95=-16,16;MATEID=300369_2;EVENT=300369;SU=86;PE=86;SR=0;ALG=PROD;AF=0.001723;NSAMP=29;MSQ=21.95;AN=16834;AC=29;NS=8438;AC_Hom=0;AC_Het=29;AC_Hemi=0;MAF=0.00171842;HWE=1;NFAM=29
16	16682097	131530_1	N	N[16:16682325[	576.34	LOW	SVTYPE=BND;POS=16682097;STRANDS=+-:6;CIPOS=-6,5;CIEND=-6,5;CIPOS95=0,0;CIEND95=0,0;MATEID=131530_2;EVENT=131530;SU=6;PE=0;SR=6;ALG=PROD;AF=0.0002376;NSAMP=4;MSQ=142.09;AN=16832;AC=4;NS=8437;AC_Hom=0;AC_Het=4;AC_Hemi=0;MAF=0.000237051;HWE=1;NFAM=4
16	16682325	131530_2	N	]16:16682097]N	576.34	LOW	SVTYPE=BND;POS=16682097;STRANDS=+-:6;CIPOS=-6,5;CIEND=-6,5;CIPOS95=0,0;CIEND95=0,0;MATEID=131530_1;EVENT=131530;SECONDARY;SU=6;PE=0;SR=6;ALG=PROD;AF=0.0002376;NSAMP=4;MSQ=142.09;AN=16832;AC=4;NS=8437;AC_Hom=0;AC_Het=4;AC_Hemi=0;MAF=0.000237051;HWE=1;NFAM=4
16	16682885	23278_1	N	N]17:949518]	2397.44	LOW	SVTYPE=BND;POS=16682885;STRANDS=++:17;CIPOS=-49,48;CIEND=-49,48;CIPOS95=0,0;CIEND95=0,0;MATEID=23278_2;EVENT=23278;SU=17;PE=0;SR=17;ALG=PROD;AF=0.003921;NSAMP=66;MSQ=35.75;AN=16834;AC=66;NS=8438;AC_Hom=0;AC_Het=66;AC_Hemi=0;MAF=0.00391088;HWE=1;NFAM=64
16	16683944	300370_1	N	[16:18776556[N	12.11	LOW	SVTYPE=BND;POS=16683944;STRANDS=--:4;IMPRECISE;CIPOS=-298,10;CIEND=-306,10;CIPOS95=-148,1;CIEND95=-154,1;MATEID=300370_2;EVENT=300370;SU=4;PE=4;SR=0;ALG=PROD;AF=5.94e-05;NSAMP=1;MSQ=12.11;AN=16834;AC=1;NS=8438;AC_Hom=0;AC_Het=1;AC_Hemi=0;MAF=5.92557e-05;HWE=1;NFAM=1
16	16687122	300372_1	N	N]16:18771806]	59.83	LOW	SVTYPE=BND;POS=16687122;STRANDS=++:9;IMPRECISE;CIPOS=-30,351;CIEND=-30,406;CIPOS95=-30,63;CIEND95=-30,82;MATEID=300372_2;EVENT=300372;SU=9;PE=9;SR=0;ALG=PROD;AF=0.0001188;NSAMP=2;MSQ=29.91;AN=16834;AC=2;NS=8438;AC_Hom=0;AC_Het=2;AC_Hemi=0;MAF=0.000118511;HWE=1;NFAM=2
16	16687171	300373_1	N	[16:18771664[N	336.32	LOW	SVTYPE=BND;POS=16687171;STRANDS=--:4;IMPRECISE;CIPOS=-25,29;CIEND=-29,28;CIPOS95=-1,1;CIEND95=0,0;MATEID=300373_2;EVENT=300373;SU=4;PE=0;SR=4;ALG=PROD;AF=0.00101;NSAMP=17;MSQ=17.79;AN=16834;AC=17;NS=8438;AC_Hom=0;AC_Het=17;AC_Hemi=0;MAF=0.00100735;HWE=1;NFAM=17
16	16687219	300371	N	<INV>	20503.6	LOW	SVTYPE=INV;POS=16687219;SVLEN=2084511;END=18771730;STRANDS=++:112,--:13;IMPRECISE;CIPOS=-97,45;CIEND=-115,45;CIPOS95=-48,45;CIEND95=-66,45;SU=125;PE=0;SR=125;ALG=SUM;AF=0.03647;NSAMP=614;MSQ=32.38;AN=16834;AC=614;NS=8438;AC_Hom=0;AC_Het=618;AC_Hemi=0;MAF=0.0366201;HWE=1.58406e-05;NFAM=548
16	16688571	300374_1	N	[16:18770176[N	729.96	LOW	SVTYPE=BND;POS=16688571;STRANDS=--:89;IMPRECISE;CIPOS=-179,18;CIEND=-248,17;CIPOS95=-16,16;CIEND95=-33,17;MATEID=300374_2;EVENT=300374;SU=89;PE=89;SR=0;ALG=PROD;AF=0.001485;NSAMP=25;MSQ=28.41;AN=16834;AC=25;NS=8438;AC_Hom=0;AC_Het=25;AC_Hemi=0;MAF=0.00148139;HWE=1;NFAM=25
16	16694286	300375_1	N	[16:18764579[N	131.29	LOW	SVTYPE=BND;POS=16694286;STRANDS=--:4;IMPRECISE;CIPOS=-348,10;CIEND=-354,10;CIPOS95=-136,1;CIEND95=-156,1;MATEID=300375_2;EVENT=300375;SU=4;PE=4;SR=0;ALG=PROD;AF=0.000297;NSAMP=5;MSQ=25.85;AN=16834;AC=5;NS=8438;AC_Hom=0;AC_Het=5;AC_Hemi=0;MAF=0.000296279;HWE=1;NFAM=5
16	16696742	300376	N	<INV>	144778	LOW	SVTYPE=INV;POS=16696742;SVLEN=2065406;END=18762148;STRANDS=++:510,--:4;CIPOS=-1,1;CIEND=-1,1;CIPOS95=0,0;CIEND95=0,0;SU=514;PE=62;SR=452;ALG=PROD;AF=0.1634;NSAMP=2751;MSQ=52.18;AN=16834;AC=2751;NS=8438;AC_Hom=0;AC_Het=2755;AC_Hemi=0;MAF=0.16325;HWE=0;NFAM=2498
16	16703759	300378_1	N	[16:18755074[N	6293.16	LOW	SVTYPE=BND;POS=16703759;STRANDS=--:83;IMPRECISE;CIPOS=-252,50;CIEND=-265,65;CIPOS95=-57,50;CIEND95=-47,47;MATEID=300378_2;EVENT=300378;SU=83;PE=83;SR=0;ALG=PROD;AF=0.01408;NSAMP=237;MSQ=25.63;AN=16834;AC=237;NS=8438;AC_Hom=0;AC_Het=237;AC_Hemi=0;MAF=0.0140436;HWE=0.416457;NFAM=233
16	16703887	300377	N	<INV>	40738	LOW	SVTYPE=INV;POS=16703887;SVLEN=2051187;END=18755074;STRANDS=++:302,--:1150;IMPRECISE;CIPOS=-643,629;CIEND=-477,345;CIPOS95=-242,242;CIEND95=-227,227;SU=1452;PE=1452;SR=0;ALG=SUM;AF=0.05067;NSAMP=853;MSQ=47.28;RETAINED;AN=16834;AC=853;NS=8438;AC_Hom=0;AC_Het=854;AC_Hemi=0;MAF=0.0506044;HWE=2.05595e-10;NFAM=792
16	16703985	300380_1	N	N]16:18754838]	21190.7	LOW	SVTYPE=BND;POS=16703985;STRANDS=++:4;IMPRECISE;CIPOS=-50,441;CIEND=-50,464;CIPOS95=-50,110;CIEND95=-50,132;MATEID=300380_2;EVENT=300380;SU=4;PE=4;SR=0;ALG=PROD;AF=0.03154;NSAMP=531;MSQ=39.42;AN=16834;AC=531;NS=8438;AC_Hom=0;AC_Het=532;AC_Hemi=0;MAF=0.0315241;HWE=0.000439767;NFAM=495
16	16706815	17719_2	N	N[12:33414546[	6219.26	LOW	SVTYPE=BND;POS=16706815;STRANDS=-+:326;CIPOS=-2,2;CIEND=-2,2;CIPOS95=0,0;CIEND95=0,0;MATEID=17719_1;EVENT=17719;SECONDARY;SU=326;PE=12;SR=314;ALG=PROD;AF=0.009267;NSAMP=156;MSQ=39.16;AN=16834;AC=156;NS=8438;AC_Hom=0;AC_Het=157;AC_Hemi=0;MAF=0.00930315;HWE=1;NFAM=155
16	16712909	300381_1	N	N]16:18745942]	9.65	LOW	SVTYPE=BND;POS=16712909;STRANDS=++:4;IMPRECISE;CIPOS=-10,315;CIEND=-10,315;CIPOS95=-2,116;CIEND95=-2,84;MATEID=300381_2;EVENT=300381;SU=4;PE=4;SR=0;ALG=PROD;AF=5.941e-05;NSAMP=1;MSQ=6.83;AN=16832;AC=1;NS=8437;AC_Hom=0;AC_Het=1;AC_Hemi=0;MAF=5.92628e-05;HWE=1;NFAM=1
16	16715185	131531_1	N	N[16:16716867[	3844.93	LOW	SVTYPE=BND;POS=16715185;STRANDS=+-:51;IMPRECISE;CIPOS=-34,357;CIEND=-203,50;CIPOS95=-34,35;CIEND95=-21,21;MATEID=131531_2;EVENT=131531;SU=51;PE=51;SR=0;ALG=PROD;AF=0.002501;NSAMP=42;MSQ=90.64;AN=16790;AC=42;NS=8416;AC_Hom=0;AC_Het=42;AC_Hemi=0;MAF=0.00249525;HWE=1;NFAM=25
16	16716867	131531_2	N	]16:16715185]N	3844.93	LOW	SVTYPE=BND;POS=16715185;STRANDS=+-:51;IMPRECISE;CIPOS=-203,50;CIEND=-34,357;CIPOS95=-21,21;CIEND95=-34,35;MATEID=131531_1;EVENT=131531;SECONDARY;SU=51;PE=51;SR=0;ALG=PROD;AF=0.002501;NSAMP=42;MSQ=90.64;AN=16790;AC=42;NS=8416;AC_Hom=0;AC_Het=42;AC_Hemi=0;MAF=0.00249525;HWE=1;NFAM=25
16	16721976	300382_1	N	[16:18736759[N	12468	LOW	SVTYPE=BND;POS=16721976;STRANDS=--:342;IMPRECISE;CIPOS=-15,19;CIEND=-2,11;CIPOS95=-9,9;CIEND95=-2,2;MATEID=300382_2;EVENT=300382;SU=342;PE=340;SR=2;ALG=PROD;AF=0.02679;NSAMP=451;MSQ=26.69;AN=16834;AC=451;NS=8438;AC_Hom=0;AC_Het=452;AC_Hemi=0;MAF=0.0267836;HWE=0.00492653;NFAM=434
16	16723836	300384_1	N	N]16:18734801]	2043.29	LOW	SVTYPE=BND;POS=16723836;STRANDS=++:4;IMPRECISE;CIPOS=-8,535;CIEND=-10,506;CIPOS95=0,192;CIEND95=-1,168;MATEID=300384_2;EVENT=300384;SU=4;PE=4;SR=0;ALG=PROD;AF=0.004158;NSAMP=70;MSQ=27.48;AN=16834;AC=70;NS=8438;AC_Hom=0;AC_Het=71;AC_Hemi=0;MAF=0.00420716;HWE=1;NFAM=69
16	16724499	300383_1	N	[16:18734267[N	5356.53	LOW	SVTYPE=BND;POS=16724499;STRANDS=--:429;IMPRECISE;CIPOS=-83,16;CIEND=-245,35;CIPOS95=-2,2;CIEND95=-22,22;MATEID=300383_2;EVENT=300383;SU=429;PE=429;SR=0;ALG=PROD;AF=0.01283;NSAMP=216;MSQ=23.82;AN=16834;AC=216;NS=8438;AC_Hom=0;AC_Het=216;AC_Hemi=0;MAF=0.0127992;HWE=0.64965;NFAM=201
16	16724980	300385_1	N	[16:18733845[N	43.04	LOW	SVTYPE=BND;POS=16724980;STRANDS=--:5;IMPRECISE;CIPOS=-248,10;CIEND=-243,10;CIPOS95=-121,2;CIEND95=-118,2;MATEID=300385_2;EVENT=300385;SU=5;PE=5;SR=0;ALG=PROD;AF=0.0001188;NSAMP=2;MSQ=19.82;AN=16834;AC=2;NS=8438;AC_Hom=0;AC_Het=2;AC_Hemi=0;MAF=0.000118511;HWE=1;NFAM=2
16	16725045	300386_1	N	N]16:18733953]	143.59	LOW	SVTYPE=BND;POS=16725045;STRANDS=++:15;IMPRECISE;CIPOS=-30,397;CIEND=-40,422;CIPOS95=-30,65;CIEND95=-40,70;MATEID=300386_2;EVENT=300386;SU=15;PE=15;SR=0;ALG=PROD;AF=0.0001782;NSAMP=3;MSQ=47.86;AN=16834;AC=3;NS=8438;AC_Hom=0;AC_Het=3;AC_Hemi=0;MAF=0.000177767;HWE=1;NFAM=3
16	16727759	131532_1	N	N[16:16728763[	242.4	LOW	SVTYPE=BND;POS=16727759;STRANDS=+-:14;CIPOS=-7,10;CIEND=-10,10;CIPOS95=0,0;CIEND95=0,0;MATEID=131532_2;EVENT=131532;SU=14;PE=9;SR=5;ALG=PROD;AF=5.94e-05;NSAMP=1;MSQ=242.4;AN=16834;AC=1;NS=8438;AC_Hom=0;AC_Het=1;AC_Hemi=0;MAF=5.92557e-05;HWE=1;NFAM=1
16	16728763	131532_2	N	]16:16727759]N	242.4	LOW	SVTYPE=BND;POS=16727759;STRANDS=+-:14;CIPOS=-10,10;CIEND=-7,10;CIPOS95=0,0;CIEND95=0,0;MATEID=131532_1;EVENT=131532;SECONDARY;SU=14;PE=9;SR=5;ALG=PROD;AF=5.94e-05;NSAMP=1;MSQ=242.4;AN=16834;AC=1;NS=8438;AC_Hom=0;AC_Het=1;AC_Hemi=0;MAF=5.92557e-05;HWE=1;NFAM=1
16	16728827	264659_1	N	]16:16729914]N	45.46	LOW	SVTYPE=BND;POS=16728827;STRANDS=-+:7;IMPRECISE;CIPOS=-161,9;CIEND=-10,385;CIPOS95=-60,2;CIEND95=-2,86;MATEID=264659_2;EVENT=264659;SU=7;PE=7;SR=0;ALG=PROD;AF=5.94e-05;NSAMP=1;MSQ=43.89;AN=16834;AC=1;NS=8438;AC_Hom=0;AC_Het=1;AC_Hemi=0;MAF=5.92557e-05;HWE=1;NFAM=1
16	16728946	131533	N	<DEL>	1398.59	PASS	SVTYPE=DEL;POS=16728946;SVLEN=-923;END=16729869;STRANDS=+-:75;IMPRECISE;CIPOS=-45,334;CIEND=-104,50;CIPOS95=-20,20;CIEND95=-9,9;SU=75;PE=75;SR=0;ALG=PROD;AF=0.000594;NSAMP=10;MSQ=139.86;AN=16834;AC=10;NS=8438;AC_Hom=0;AC_Het=10;AC_Hemi=0;MAF=0.000592557;HWE=1;NFAM=10
16	16729914	264659_2	N	N[16:16728827[	45.46	LOW	SVTYPE=BND;POS=16728827;STRANDS=-+:7;IMPRECISE;CIPOS=-10,385;CIEND=-161,9;CIPOS95=-2,86;CIEND95=-60,2;MATEID=264659_1;EVENT=264659;SECONDARY;SU=7;PE=7;SR=0;ALG=PROD;AF=5.94e-05;NSAMP=1;MSQ=43.89;AN=16834;AC=1;NS=8438;AC_Hom=0;AC_Het=1;AC_Hemi=0;MAF=5.92557e-05;HWE=1;NFAM=1
16	16729956	300388_1	N	[16:18741839[N	1125.35	LOW	SVTYPE=BND;POS=16729956;STRANDS=--:26;IMPRECISE;CIPOS=-221,44;CIEND=-250,38;CIPOS95=-48,44;CIEND95=-69,38;MATEID=300388_2;EVENT=300388;SU=26;PE=26;SR=0;ALG=PROD;AF=0.0007722;NSAMP=13;MSQ=86.56;AN=16834;AC=13;NS=8438;AC_Hom=0;AC_Het=13;AC_Hemi=0;MAF=0.000770325;HWE=1;NFAM=13
16	16729981	300387_1	N	N]16:18732853]	35.82	LOW	SVTYPE=BND;POS=16729981;STRANDS=++:4;IMPRECISE;CIPOS=-10,431;CIEND=-10,453;CIPOS95=-2,126;CIEND95=-1,142;MATEID=300387_2;EVENT=300387;SU=4;PE=4;SR=0;ALG=PROD;AF=5.94e-05;NSAMP=1;MSQ=35.82;AN=16834;AC=1;NS=8438;AC_Hom=0;AC_Het=1;AC_Hemi=0;MAF=5.92557e-05;HWE=1;NFAM=1
16	16730058	131534_1	N	N[16:16730242[	2776.51	LOW	SVTYPE=BND;POS=16730058;STRANDS=+-:16;CIPOS=-49,48;CIEND=-49,48;CIPOS95=0,0;CIEND95=0,0;MATEID=131534_2;EVENT=131534;SU=16;PE=3;SR=13;ALG=PROD;AF=0.001961;NSAMP=33;MSQ=83.92;AN=16832;AC=33;NS=8437;AC_Hom=0;AC_Het=33;AC_Hemi=0;MAF=0.00195567;HWE=1;NFAM=32
16	16730067	131535	N	<DEL>	777.83	PASS	SVTYPE=DEL;POS=16730067;SVLEN=-1402;END=16731469;STRANDS=+-:23;IMPRECISE;CIPOS=-27,62;CIEND=-244,25;CIPOS95=-11,11;CIEND95=-39,25;SU=23;PE=23;SR=0;ALG=PROD;AF=0.0001782;NSAMP=3;MSQ=259.24;AN=16832;AC=3;NS=8437;AC_Hom=0;AC_Het=3;AC_Hemi=0;MAF=0.000177788;HWE=1;NFAM=2
16	16730242	131534_2	N	]16:16730058]N	2776.51	LOW	SVTYPE=BND;POS=16730058;STRANDS=+-:16;CIPOS=-49,48;CIEND=-49,48;CIPOS95=0,0;CIEND95=0,0;MATEID=131534_1;EVENT=131534;SECONDARY;SU=16;PE=3;SR=13;ALG=PROD;AF=0.001961;NSAMP=33;MSQ=83.92;AN=16832;AC=33;NS=8437;AC_Hom=0;AC_Het=33;AC_Hemi=0;MAF=0.00195567;HWE=1;NFAM=32
16	16731360	300390_1	N	N]16:18732928]	72754.5	LOW	SVTYPE=BND;POS=16731360;STRANDS=++:10;IMPRECISE;CIPOS=-46,50;CIEND=-50,50;CIPOS95=-3,3;CIEND95=-3,3;MATEID=300390_2;EVENT=300390;SU=10;PE=9;SR=1;ALG=PROD;AF=0.07835;NSAMP=1319;MSQ=54.53;RETAINED;AN=16834;AC=1319;NS=8438;AC_Hom=0;AC_Het=1322;AC_Hemi=0;MAF=0.0783361;HWE=6.93005e-25;NFAM=1263
16	16732573	300391_1	N	N]16:18731623]	5446.73	LOW	SVTYPE=BND;POS=16732573;STRANDS=++:45;IMPRECISE;CIPOS=-29,399;CIEND=-10,423;CIPOS95=-29,65;CIEND95=-10,50;MATEID=300391_2;EVENT=300391;SU=45;PE=45;SR=0;ALG=PROD;AF=0.01129;NSAMP=190;MSQ=27.85;AN=16834;AC=190;NS=8438;AC_Hom=0;AC_Het=192;AC_Hemi=0;MAF=0.0113771;HWE=0.629588;NFAM=180
16	16751449	300392	N	<INV>	335506	LOW	SVTYPE=INV;POS=16751449;SVLEN=1961387;END=18712836;STRANDS=++:3398,--:57;IMPRECISE;CIPOS=-588,691;CIEND=-385,669;CIPOS95=-204,204;CIEND95=-126,126;SU=3455;PE=3213;SR=242;ALG=SUM;AF=0.2186;NSAMP=3678;MSQ=90.68;RETAINED;AN=16834;AC=3680;NS=8438;AC_Hom=4;AC_Het=3685;AC_Hemi=0;MAF=0.218594;HWE=0;NFAM=3391
16	16751486	131536_1	N	N[16:16751586[	1596.65	LOW	SVTYPE=BND;POS=16751486;STRANDS=+-:8;CIPOS=-29,28;CIEND=-29,28;CIPOS95=0,0;CIEND95=0,0;MATEID=131536_2;EVENT=131536;SU=8;PE=0;SR=8;ALG=PROD;AF=0.002215;NSAMP=34;MSQ=32.56;AN=15800;AC=35;NS=7919;AC_Hom=2;AC_Het=33;AC_Hemi=0;MAF=0.00220988;HWE=0.03695;NFAM=28
16	16751586	131536_2	N	]16:16751486]N	1596.65	LOW	SVTYPE=BND;POS=16751486;STRANDS=+-:8;CIPOS=-29,28;CIEND=-29,28;CIPOS95=0,0;CIEND95=0,0;MATEID=131536_1;EVENT=131536;SECONDARY;SU=8;PE=0;SR=8;ALG=PROD;AF=0.002215;NSAMP=34;MSQ=32.56;AN=15800;AC=35;NS=7919;AC_Hom=2;AC_Het=33;AC_Hemi=0;MAF=0.00220988;HWE=0.03695;NFAM=28
16	16752426	300398_1	N	N]16:18711924]	42107.7	LOW	SVTYPE=BND;POS=16752426;STRANDS=++:8;IMPRECISE;CIPOS=-28,394;CIEND=-30,387;CIPOS95=-28,98;CIEND95=-30,93;MATEID=300398_2;EVENT=300398;SU=8;PE=8;SR=0;ALG=PROD;AF=0.05418;NSAMP=883;MSQ=47.16;AN=16834;AC=912;NS=8438;AC_Hom=58;AC_Het=858;AC_Hemi=0;MAF=0.0542783;HWE=0.394831;NFAM=814
16	16781667	131537_1	N	N[16:17144302[	92.42	LOW	SVTYPE=BND;POS=16781667;STRANDS=+-:4;IMPRECISE;CIPOS=-10,512;CIEND=-428,10;CIPOS95=-1,166;CIEND95=-163,1;MATEID=131537_2;EVENT=131537;SU=4;PE=4;SR=0;ALG=PROD;AF=0.0001188;NSAMP=2;MSQ=44.74;AN=16834;AC=2;NS=8438;AC_Hom=0;AC_Het=2;AC_Hemi=0;MAF=0.000118511;HWE=1;NFAM=2
16	16827322	23498_1	N	]18:19658494]N	17.92	LOW	SVTYPE=BND;POS=16827322;STRANDS=-+:4;CIPOS=-9,8;CIEND=-9,8;CIPOS95=0,0;CIEND95=0,0;MATEID=23498_2;EVENT=23498;SU=4;PE=0;SR=4;ALG=PROD;AF=5.94e-05;NSAMP=1;MSQ=17.85;AN=16834;AC=1;NS=8438;AC_Hom=0;AC_Het=1;AC_Hemi=0;MAF=5.92557e-05;HWE=1;NFAM=1
16	16833757	131538	N	<DEL>	352.31	PASS	SVTYPE=DEL;POS=16833757;SVLEN=-367;END=16834124;STRANDS=+-:4;CIPOS=-9,8;CIEND=-9,8;CIPOS95=0,0;CIEND95=0,0;SU=4;PE=0;SR=4;ALG=PROD;AF=5.966e-05;NSAMP=1;MSQ=347.67;AN=16762;AC=1;NS=8402;AC_Hom=0;AC_Het=1;AC_Hemi=0;MAF=5.95096e-05;HWE=1;NFAM=1
16	16857149	131539	N	<DEL>	986.34	PASS	SVTYPE=DEL;POS=16857149;SVLEN=-836;END=16857985;STRANDS=+-:39;IMPRECISE;CIPOS=-6,10;CIEND=-10,9;CIPOS95=0,1;CIEND95=-1,0;SU=39;PE=35;SR=4;ALG=PROD;AF=5.94e-05;NSAMP=1;MSQ=986.34;AN=16834;AC=1;NS=8438;AC_Hom=0;AC_Het=1;AC_Hemi=0;MAF=5.92557e-05;HWE=1;NFAM=1
16	16859816	131540_1	N	N[16:16859871[	230.82	LOW	SVTYPE=BND;POS=16859816;STRANDS=+-:8;CIPOS=-10,10;CIEND=-10,10;CIPOS95=0,0;CIEND95=0,0;MATEID=131540_2;EVENT=131540;SU=8;PE=0;SR=8;ALG=PROD;AF=5.94e-05;NSAMP=1;MSQ=230.76;AN=16834;AC=1;NS=8438;AC_Hom=0;AC_Het=1;AC_Hemi=0;MAF=5.92557e-05;HWE=1;NFAM=1
16	16859871	131540_2	N	]16:16859816]N	230.82	LOW	SVTYPE=BND;POS=16859816;STRANDS=+-:8;CIPOS=-10,10;CIEND=-10,10;CIPOS95=0,0;CIEND95=0,0;MATEID=131540_1;EVENT=131540;SECONDARY;SU=8;PE=0;SR=8;ALG=PROD;AF=5.94e-05;NSAMP=1;MSQ=230.76;AN=16834;AC=1;NS=8438;AC_Hom=0;AC_Het=1;AC_Hemi=0;MAF=5.92557e-05;HWE=1;NFAM=1
16	16864474	24164_1	N	]X:22248474]N	36.26	LOW	SVTYPE=BND;POS=16864474;STRANDS=-+:5;CIPOS=-10,10;CIEND=-10,10;CIPOS95=0,0;CIEND95=0,0;MATEID=24164_2;EVENT=24164;SU=5;PE=0;SR=5;ALG=PROD;AF=5.94e-05;NSAMP=1;MSQ=35.75;AN=16834;AC=1;NS=8438;AC_Hom=0;AC_Het=1;AC_Hemi=0;MAF=5.92557e-05;HWE=1;NFAM=1
16	16873145	17720_2	N	]12:17811126]N	2809.92	LOW	SVTYPE=BND;POS=16873145;STRANDS=+-:388;CIPOS=-2,1;CIEND=-2,1;CIPOS95=0,0;CIEND95=0,0;MATEID=17720_1;EVENT=17720;SECONDARY;SU=388;PE=4;SR=384;ALG=PROD;AF=0.004158;NSAMP=70;MSQ=39.44;AN=16834;AC=70;NS=8438;AC_Hom=0;AC_Het=70;AC_Hemi=0;MAF=0.0041479;HWE=1;NFAM=48
16	16906035	131541_1	N	N[16:16906210[	852.7	LOW	SVTYPE=BND;POS=16906035;STRANDS=+-:9;CIPOS=-29,28;CIEND=-29,28;CIPOS95=0,0;CIEND95=0,0;MATEID=131541_2;EVENT=131541;SU=9;PE=0;SR=9;ALG=PROD;AF=0.002792;NSAMP=47;MSQ=16.25;AN=16834;AC=47;NS=8438;AC_Hom=0;AC_Het=48;AC_Hemi=0;MAF=0.00284428;HWE=1;NFAM=47
16	16906210	131541_2	N	]16:16906035]N	852.7	LOW	SVTYPE=BND;POS=16906035;STRANDS=+-:9;CIPOS=-29,28;CIEND=-29,28;CIPOS95=0,0;CIEND95=0,0;MATEID=131541_1;EVENT=131541;SECONDARY;SU=9;PE=0;SR=9;ALG=PROD;AF=0.002792;NSAMP=47;MSQ=16.25;AN=16834;AC=47;NS=8438;AC_Hom=0;AC_Het=48;AC_Hemi=0;MAF=0.00284428;HWE=1;NFAM=47
16	16924150	131542_1	N	N[16:16924356[	284.19	LOW	SVTYPE=BND;POS=16924150;STRANDS=+-:8;CIPOS=-10,10;CIEND=-10,10;CIPOS95=0,0;CIEND95=0,0;MATEID=131542_2;EVENT=131542;SU=8;PE=0;SR=8;ALG=PROD;AF=0.000297;NSAMP=5;MSQ=55.76;AN=16834;AC=5;NS=8438;AC_Hom=0;AC_Het=5;AC_Hemi=0;MAF=0.000296279;HWE=1;NFAM=5
16	16924356	131542_2	N	]16:16924150]N	284.19	LOW	SVTYPE=BND;POS=16924150;STRANDS=+-:8;CIPOS=-10,10;CIEND=-10,10;CIPOS95=0,0;CIEND95=0,0;MATEID=131542_1;EVENT=131542;SECONDARY;SU=8;PE=0;SR=8;ALG=PROD;AF=0.000297;NSAMP=5;MSQ=55.76;AN=16834;AC=5;NS=8438;AC_Hom=0;AC_Het=5;AC_Hemi=0;MAF=0.000296279;HWE=1;NFAM=5
16	16934378	131543	N	<DEL:ME:LINE|L1|L1HS>	4.90881e+06	PASS	SVTYPE=MEI;POS=16934378;SVLEN=-6036;END=16940414;STRANDS=+-:184911;CIPOS=0,0;CIEND=0,0;CIPOS95=0,0;CIEND95=0,0;SU=184911;PE=101393;SR=83518;ALG=PROD;AF=0.5082;NSAMP=6260;MSQ=782.3;AN=16834;AC=8555;NS=8438;AC_Hom=4598;AC_Het=3976;AC_Hemi=0;MAF=0.491941;HWE=1.35688e-07;NFAM=5551
16	16936397	48068_2	N	N[4:47007883[	18538.1	LOW	SVTYPE=BND;POS=16936397;STRANDS=-+:64;IMPRECISE;CIPOS=-49,353;CIEND=-260,10;CIPOS95=-49,52;CIEND95=-42,10;MATEID=48068_1;EVENT=48068;SECONDARY;SU=64;PE=64;SR=0;ALG=PROD;AF=0.02073;NSAMP=348;MSQ=52.75;AN=16834;AC=349;NS=8438;AC_Hom=2;AC_Het=349;AC_Hemi=0;MAF=0.0207988;HWE=0.273958;NFAM=337
16	16981888	131544	N	<DEL>	340.76	PASS	SVTYPE=DEL;POS=16981888;SVLEN=-212;END=16982100;STRANDS=+-:4;IMPRECISE;CIPOS=-9,7;CIEND=-8,10;CIPOS95=-1,0;CIEND95=0,1;SU=4;PE=0;SR=4;ALG=PROD;AF=0.0001782;NSAMP=3;MSQ=109.68;AN=16834;AC=3;NS=8438;AC_Hom=0;AC_Het=3;AC_Hemi=0;MAF=0.000177767;HWE=1;NFAM=2
16	16989542	131545	N	<DEL>	1834.22	PASS	SVTYPE=DEL;POS=16989542;SVLEN=-3088;END=16992630;STRANDS=+-:84;CIPOS=-8,10;CIEND=-10,4;CIPOS95=0,0;CIEND95=0,0;SU=84;PE=54;SR=30;ALG=PROD;AF=0.0003564;NSAMP=6;MSQ=305.7;AN=16834;AC=6;NS=8438;AC_Hom=0;AC_Het=6;AC_Hemi=0;MAF=0.000355534;HWE=1;NFAM=6
16	17067841	131546	N	<DEL>	710.49	PASS	SVTYPE=DEL;POS=17067841;SVLEN=-9029;END=17076870;STRANDS=+-:28;CIPOS=-7,10;CIEND=-10,10;CIPOS95=0,0;CIEND95=0,0;SU=28;PE=17;SR=11;ALG=PROD;AF=5.94e-05;NSAMP=1;MSQ=710.49;AN=16834;AC=1;NS=8438;AC_Hom=0;AC_Het=1;AC_Hemi=0;MAF=5.92557e-05;HWE=1;NFAM=1
16	17073616	23414_1	N	]17:59619347]N	60.89	LOW	SVTYPE=BND;POS=17073616;STRANDS=-+:4;CIPOS=-9,8;CIEND=-9,8;CIPOS95=0,0;CIEND95=0,0;MATEID=23414_2;EVENT=23414;SU=4;PE=0;SR=4;ALG=PROD;AF=5.94e-05;NSAMP=1;MSQ=59.93;AN=16834;AC=1;NS=8438;AC_Hom=0;AC_Het=1;AC_Hemi=0;MAF=5.92557e-05;HWE=1;NFAM=1
16	17078148	131547	N	<DEL>	335.71	PASS	SVTYPE=DEL;POS=17078148;SVLEN=-845;END=17078993;STRANDS=+-:15;CIPOS=-9,10;CIEND=-10,10;CIPOS95=0,0;CIEND95=0,0;SU=15;PE=10;SR=5;ALG=PROD;AF=5.94e-05;NSAMP=1;MSQ=335.71;AN=16834;AC=1;NS=8438;AC_Hom=0;AC_Het=1;AC_Hemi=0;MAF=5.92557e-05;HWE=1;NFAM=1
16	17082094	40403_2	N	[3:40253737[N	48346.7	LOW	SVTYPE=BND;POS=17082094;STRANDS=--:96;CIPOS=-7,5;CIEND=-10,9;CIPOS95=0,0;CIEND95=0,0;MATEID=40403_1;EVENT=40403;SECONDARY;SU=96;PE=58;SR=38;ALG=PROD;AF=0.08031;NSAMP=1320;MSQ=35.89;AN=16834;AC=1352;NS=8438;AC_Hom=64;AC_Het=1295;AC_Hemi=0;MAF=0.0805286;HWE=0.000518421;NFAM=1162
16	17082098	24167_1	N	]X:23990219]N	626.76	LOW	SVTYPE=BND;POS=17082098;STRANDS=-+:4;CIPOS=-29,28;CIEND=-29,28;CIPOS95=0,0;CIEND95=0,0;MATEID=24167_2;EVENT=24167;SU=4;PE=0;SR=4;ALG=PROD;AF=0.002079;NSAMP=33;MSQ=17.1;AN=16834;AC=35;NS=8438;AC_Hom=4;AC_Het=32;AC_Hemi=0;MAF=0.00213321;HWE=0.000608589;NFAM=33
16	17082222	40404_2	N	N]3:40253647]	2097.5	LOW	SVTYPE=BND;POS=17082222;STRANDS=++:13;IMPRECISE;CIPOS=-30,435;CIEND=-30,272;CIPOS95=-30,108;CIEND95=-30,38;MATEID=40404_1;EVENT=40404;SECONDARY;SU=13;PE=13;SR=0;ALG=PROD;AF=0.006534;NSAMP=85;MSQ=23.41;AN=16834;AC=110;NS=8438;AC_Hom=50;AC_Het=61;AC_Hemi=0;MAF=0.00657739;HWE=1.2976e-42;NFAM=76
16	17098368	264660_1	N	]16:17142699]N	4916.33	LOW	SVTYPE=BND;POS=17098368;STRANDS=-+:148;IMPRECISE;CIPOS=-574,82;CIEND=-257,525;CIPOS95=-137,82;CIEND95=-149,149;MATEID=264660_2;EVENT=264660;SU=148;PE=148;SR=0;ALG=SUM;AF=0.02091;NSAMP=352;MSQ=12.15;AN=16834;AC=352;NS=8438;AC_Hom=0;AC_Het=353;AC_Hemi=0;MAF=0.0209173;HWE=0.0545253;NFAM=335
16	17110199	264661	N	<DUP>	468.91	PASS	SVTYPE=DUP;POS=17110199;SVLEN=17168;END=17127367;STRANDS=-+:43;CIPOS=-10,10;CIEND=-2,1;CIPOS95=0,0;CIEND95=0,0;SU=43;PE=27;SR=16;ALG=PROD;AF=5.94e-05;NSAMP=1;MSQ=468.44;AN=16834;AC=1;NS=8438;AC_Hom=0;AC_Het=1;AC_Hemi=0;MAF=5.92557e-05;HWE=1;NFAM=1
16	17123986	131548	N	<DEL>	1226.06	PASS	SVTYPE=DEL;POS=17123986;SVLEN=-14049;END=17138035;STRANDS=+-:52;CIPOS=-28,30;CIEND=-10,10;CIPOS95=0,0;CIEND95=0,0;SU=52;PE=33;SR=19;ALG=PROD;AF=0.0002376;NSAMP=4;MSQ=306.51;AN=16834;AC=4;NS=8438;AC_Hom=0;AC_Het=4;AC_Hemi=0;MAF=0.000237023;HWE=1;NFAM=4
16	17126217	131549	N	<DEL>	385286	PASS	SVTYPE=DEL;POS=17126217;SVLEN=-78;END=17126295;STRANDS=+-:13443;CIPOS=0,0;CIEND=0,0;CIPOS95=0,0;CIEND95=0,0;SU=13443;PE=27;SR=13416;ALG=PROD;AF=0.09415;NSAMP=1493;MSQ=257.9;AN=16834;AC=1585;NS=8438;AC_Hom=184;AC_Het=1403;AC_Hemi=0;MAF=0.0940389;HWE=0.0296158;NFAM=1361
16	17133108	131551	N	<DEL>	356.69	PASS	SVTYPE=DEL;POS=17133108;SVLEN=-5644;END=17138752;STRANDS=+-:16;CIPOS=-4,4;CIEND=-10,10;CIPOS95=0,0;CIEND95=0,0;SU=16;PE=10;SR=6;ALG=PROD;AF=5.94e-05;NSAMP=1;MSQ=356.69;AN=16834;AC=1;NS=8438;AC_Hom=0;AC_Het=1;AC_Hemi=0;MAF=5.92557e-05;HWE=1;NFAM=1
16	17133116	131550	N	<DEL>	347.73	PASS	SVTYPE=DEL;POS=17133116;SVLEN=-1144;END=17134260;STRANDS=+-:14;CIPOS=-9,10;CIEND=-6,3;CIPOS95=0,0;CIEND95=0,0;SU=14;PE=8;SR=6;ALG=PROD;AF=5.94e-05;NSAMP=1;MSQ=347.73;AN=16834;AC=1;NS=8438;AC_Hom=0;AC_Het=1;AC_Hemi=0;MAF=5.92557e-05;HWE=1;NFAM=1
16	17137392	131552_1	N	N[16:17137458[	940.47	LOW	SVTYPE=BND;POS=17137392;STRANDS=+-:37;IMPRECISE;CIPOS=-36,43;CIEND=-62,31;CIPOS95=-20,20;CIEND95=-33,31;MATEID=131552_2;EVENT=131552;SU=37;PE=0;SR=37;ALG=SUM;AF=0.001188;NSAMP=20;MSQ=40.48;AN=16832;AC=20;NS=8437;AC_Hom=0;AC_Het=20;AC_Hemi=0;MAF=0.00118526;HWE=1;NFAM=20
16	17137458	131552_2	N	]16:17137392]N	940.47	LOW	SVTYPE=BND;POS=17137392;STRANDS=+-:37;IMPRECISE;CIPOS=-62,31;CIEND=-36,43;CIPOS95=-33,31;CIEND95=-20,20;MATEID=131552_1;EVENT=131552;SECONDARY;SU=37;PE=0;SR=37;ALG=SUM;AF=0.001188;NSAMP=20;MSQ=40.48;AN=16832;AC=20;NS=8437;AC_Hom=0;AC_Het=20;AC_Hemi=0;MAF=0.00118526;HWE=1;NFAM=20
16	17138362	131553_1	N	N[16:17138483[	159942	LOW	SVTYPE=BND;POS=17138362;STRANDS=+-:4;IMPRECISE;CIPOS=-10,10;CIEND=-10,9;CIPOS95=-3,3;CIEND95=-3,3;MATEID=131553_2;EVENT=131553;SU=4;PE=3;SR=1;ALG=PROD;AF=0.2347;NSAMP=2876;MSQ=55;AN=16340;AC=3835;NS=8190;AC_Hom=1922;AC_Het=1920;AC_Hemi=0;MAF=0.234554;HWE=0;NFAM=2648
16	17138483	131553_2	N	]16:17138362]N	159942	LOW	SVTYPE=BND;POS=17138362;STRANDS=+-:4;IMPRECISE;CIPOS=-10,9;CIEND=-10,10;CIPOS95=-3,3;CIEND95=-3,3;MATEID=131553_1;EVENT=131553;SECONDARY;SU=4;PE=3;SR=1;ALG=PROD;AF=0.2347;NSAMP=2876;MSQ=55;AN=16340;AC=3835;NS=8190;AC_Hom=1922;AC_Het=1920;AC_Hemi=0;MAF=0.234554;HWE=0;NFAM=2648
16	17138593	264662	N	<DUP>	121.72	PASS	SVTYPE=DUP;POS=17138593;SVLEN=366230;END=17504823;STRANDS=-+:8;IMPRECISE;CIPOS=-10,4;CIEND=-8,10;CIPOS95=-1,0;CIEND95=-1,1;SU=8;PE=6;SR=2;ALG=PROD;AF=5.94e-05;NSAMP=1;MSQ=113.58;AN=16834;AC=1;NS=8438;AC_Hom=0;AC_Het=1;AC_Hemi=0;MAF=5.92557e-05;HWE=1;NFAM=1
16	17142699	264660_2	N	N[16:17098368[	4916.33	LOW	SVTYPE=BND;POS=17098368;STRANDS=-+:148;IMPRECISE;CIPOS=-257,525;CIEND=-574,82;CIPOS95=-149,149;CIEND95=-137,82;MATEID=264660_1;EVENT=264660;SECONDARY;SU=148;PE=148;SR=0;ALG=SUM;AF=0.02091;NSAMP=352;MSQ=12.15;AN=16834;AC=352;NS=8438;AC_Hom=0;AC_Het=353;AC_Hemi=0;MAF=0.0209173;HWE=0.0545253;NFAM=335
16	17144302	131537_2	N	]16:16781667]N	92.42	LOW	SVTYPE=BND;POS=16781667;STRANDS=+-:4;IMPRECISE;CIPOS=-428,10;CIEND=-10,512;CIPOS95=-163,1;CIEND95=-1,166;MATEID=131537_1;EVENT=131537;SECONDARY;SU=4;PE=4;SR=0;ALG=PROD;AF=0.0001188;NSAMP=2;MSQ=44.74;AN=16834;AC=2;NS=8438;AC_Hom=0;AC_Het=2;AC_Hemi=0;MAF=0.000118511;HWE=1;NFAM=2
16	17150573	131554_1	N	N[16:17150889[	6.91	LOW	SVTYPE=BND;POS=17150573;STRANDS=+-:4;CIPOS=-9,8;CIEND=-9,8;CIPOS95=0,0;CIEND95=0,0;MATEID=131554_2;EVENT=131554;SU=4;PE=0;SR=4;ALG=PROD;AF=5.94e-05;NSAMP=1;MSQ=6.83;AN=16834;AC=1;NS=8438;AC_Hom=0;AC_Het=1;AC_Hemi=0;MAF=5.92557e-05;HWE=1;NFAM=1
16	17150889	131554_2	N	]16:17150573]N	6.91	LOW	SVTYPE=BND;POS=17150573;STRANDS=+-:4;CIPOS=-9,8;CIEND=-9,8;CIPOS95=0,0;CIEND95=0,0;MATEID=131554_1;EVENT=131554;SECONDARY;SU=4;PE=0;SR=4;ALG=PROD;AF=5.94e-05;NSAMP=1;MSQ=6.83;AN=16834;AC=1;NS=8438;AC_Hom=0;AC_Het=1;AC_Hemi=0;MAF=5.92557e-05;HWE=1;NFAM=1
16	17163454	131555_1	N	N[16:17163520[	155.91	LOW	SVTYPE=BND;POS=17163454;STRANDS=+-:5;CIPOS=-10,10;CIEND=-10,10;CIPOS95=0,0;CIEND95=0,0;MATEID=131555_2;EVENT=131555;SU=5;PE=0;SR=5;ALG=PROD;AF=5.94e-05;NSAMP=1;MSQ=155.86;AN=16834;AC=1;NS=8438;AC_Hom=0;AC_Het=1;AC_Hemi=0;MAF=5.92557e-05;HWE=1;NFAM=1
16	17163520	131555_2	N	]16:17163454]N	155.91	LOW	SVTYPE=BND;POS=17163454;STRANDS=+-:5;CIPOS=-10,10;CIEND=-10,10;CIPOS95=0,0;CIEND95=0,0;MATEID=131555_1;EVENT=131555;SECONDARY;SU=5;PE=0;SR=5;ALG=PROD;AF=5.94e-05;NSAMP=1;MSQ=155.86;AN=16834;AC=1;NS=8438;AC_Hom=0;AC_Het=1;AC_Hemi=0;MAF=5.92557e-05;HWE=1;NFAM=1
16	17165661	54963_2	N	N[5:108266074[	137102	LOW	SVTYPE=BND;POS=17165661;STRANDS=-+:12;CIPOS=-29,28;CIEND=-29,28;CIPOS95=0,0;CIEND95=0,0;MATEID=54963_1;EVENT=54963;SECONDARY;SU=12;PE=0;SR=12;ALG=PROD;AF=0.2775;NSAMP=4071;MSQ=33.14;AN=16458;AC=4567;NS=8249;AC_Hom=1000;AC_Het=3580;AC_Hemi=0;MAF=0.277609;HWE=4.86502e-14;NFAM=3527
16	17166662	131556_1	N	N[16:17170696[	6569.5	PASS	SVTYPE=BND;POS=17166662;STRANDS=+-:268;CIPOS=-3,3;CIEND=-5,3;CIPOS95=0,0;CIEND95=0,0;MATEID=131556_2;EVENT=131556;SU=268;PE=153;SR=115;ALG=PROD;AF=0.0008911;NSAMP=14;MSQ=469.25;AN=16834;AC=15;NS=8438;AC_Hom=2;AC_Het=13;AC_Hemi=0;MAF=0.000888836;HWE=0.00620786;NFAM=12
16	17170696	131556_2	N	]16:17166662]N	6569.5	PASS	SVTYPE=BND;POS=17166662;STRANDS=+-:268;CIPOS=-5,3;CIEND=-3,3;CIPOS95=0,0;CIEND95=0,0;MATEID=131556_1;EVENT=131556;SECONDARY;SU=268;PE=153;SR=115;ALG=PROD;AF=0.0008911;NSAMP=14;MSQ=469.25;AN=16834;AC=15;NS=8438;AC_Hom=2;AC_Het=13;AC_Hemi=0;MAF=0.000888836;HWE=0.00620786;NFAM=12
16	17172525	23465_1	N	N]18:48750779]	179.75	LOW	SVTYPE=BND;POS=17172525;STRANDS=++:15;IMPRECISE;CIPOS=-28,21;CIEND=-25,24;CIPOS95=-2,2;CIEND95=0,0;MATEID=23465_2;EVENT=23465;SU=15;PE=0;SR=15;ALG=PROD;AF=0.0001782;NSAMP=3;MSQ=59.92;AN=16834;AC=3;NS=8438;AC_Hom=0;AC_Het=3;AC_Hemi=0;MAF=0.000177767;HWE=1;NFAM=3
16	17172704	131557_1	N	N[16:17173905[	17691.4	PASS	SVTYPE=BND;POS=17172704;STRANDS=+-:820;CIPOS=-1,1;CIEND=-1,1;CIPOS95=0,0;CIEND95=0,0;MATEID=131557_2;EVENT=131557;SU=820;PE=474;SR=346;ALG=PROD;AF=0.003089;NSAMP=52;MSQ=340.22;AN=16834;AC=52;NS=8438;AC_Hom=0;AC_Het=52;AC_Hemi=0;MAF=0.0030813;HWE=1;NFAM=52
16	17173905	131557_2	N	]16:17172704]N	17691.4	PASS	SVTYPE=BND;POS=17172704;STRANDS=+-:820;CIPOS=-1,1;CIEND=-1,1;CIPOS95=0,0;CIEND95=0,0;MATEID=131557_1;EVENT=131557;SECONDARY;SU=820;PE=474;SR=346;ALG=PROD;AF=0.003089;NSAMP=52;MSQ=340.22;AN=16834;AC=52;NS=8438;AC_Hom=0;AC_Het=52;AC_Hemi=0;MAF=0.0030813;HWE=1;NFAM=52
16	17180934	131558_1	N	N[16:17181211[	210.64	LOW	SVTYPE=BND;POS=17180934;STRANDS=+-:13;CIPOS=-29,30;CIEND=-30,30;CIPOS95=0,0;CIEND95=0,0;MATEID=131558_2;EVENT=131558;SU=13;PE=0;SR=13;ALG=PROD;AF=0.000594;NSAMP=10;MSQ=18.82;AN=16834;AC=10;NS=8438;AC_Hom=0;AC_Het=10;AC_Hemi=0;MAF=0.000592557;HWE=1;NFAM=10
16	17181211	131558_2	N	]16:17180934]N	210.64	LOW	SVTYPE=BND;POS=17180934;STRANDS=+-:13;CIPOS=-30,30;CIEND=-29,30;CIPOS95=0,0;CIEND95=0,0;MATEID=131558_1;EVENT=131558;SECONDARY;SU=13;PE=0;SR=13;ALG=PROD;AF=0.000594;NSAMP=10;MSQ=18.82;AN=16834;AC=10;NS=8438;AC_Hom=0;AC_Het=10;AC_Hemi=0;MAF=0.000592557;HWE=1;NFAM=10
16	17191921	12700_2	N	N[10:16687904[	924.74	LOW	SVTYPE=BND;POS=17191921;STRANDS=-+:23;IMPRECISE;CIPOS=-115,452;CIEND=-537,33;CIPOS95=-115,116;CIEND95=-177,33;MATEID=12700_1;EVENT=12700;SECONDARY;SU=23;PE=23;SR=0;ALG=SUM;AF=0.00303;NSAMP=51;MSQ=16.55;AN=16834;AC=51;NS=8438;AC_Hom=0;AC_Het=52;AC_Hemi=0;MAF=0.0030813;HWE=1;NFAM=51
16	17192046	19669_2	N	[13:59253381[N	1281.7	LOW	SVTYPE=BND;POS=17192046;STRANDS=--:20,++:5;CIPOS=-9,8;CIEND=-9,8;CIPOS95=0,0;CIEND95=0,0;MATEID=19669_1;EVENT=19669;SECONDARY;SU=25;PE=0;SR=25;ALG=PROD;AF=0.002673;NSAMP=45;MSQ=27.78;AN=16834;AC=45;NS=8438;AC_Hom=0;AC_Het=45;AC_Hemi=0;MAF=0.00266651;HWE=1;NFAM=45
16	17192105	300400_1	N	N]16:17192420]	362.64	PASS	SVTYPE=BND;POS=17192105;STRANDS=++:18;IMPRECISE;CIPOS=-1,86;CIEND=-10,152;CIPOS95=-10,77;CIEND95=-1,73;MATEID=300400_2;EVENT=300400;SU=18;PE=18;SR=0;ALG=PROD;AF=5.94e-05;NSAMP=1;MSQ=362.63;AN=16834;AC=1;NS=8438;AC_Hom=0;AC_Het=1;AC_Hemi=0;MAF=5.92557e-05;HWE=1;NFAM=1
16	17192140	300399_1	N	[16:17192262[N	104.87	LOW	SVTYPE=BND;POS=17192140;STRANDS=--:7;IMPRECISE;CIPOS=-259,4;CIEND=-35,10;CIPOS95=-164,0;CIEND95=-34,0;MATEID=300399_2;EVENT=300399;SU=7;PE=7;SR=0;ALG=PROD;AF=5.94e-05;NSAMP=1;MSQ=104.63;AN=16834;AC=1;NS=8438;AC_Hom=0;AC_Het=1;AC_Hemi=0;MAF=5.92557e-05;HWE=1;NFAM=1
16	17192158	66137_2	N	[7:137607133[N	160.81	LOW	SVTYPE=BND;POS=17192158;STRANDS=--:5;IMPRECISE;CIPOS=-159,10;CIEND=-402,7;CIPOS95=-67,2;CIEND95=-121,0;MATEID=66137_1;EVENT=66137;SECONDARY;SU=5;PE=5;SR=0;ALG=PROD;AF=0.000297;NSAMP=5;MSQ=30.03;AN=16834;AC=5;NS=8438;AC_Hom=0;AC_Het=5;AC_Hemi=0;MAF=0.000296279;HWE=1;NFAM=5
16	17192262	300399_2	N	[16:17192140[N	104.87	LOW	SVTYPE=BND;POS=17192262;STRANDS=--:7;IMPRECISE;CIPOS=-35,10;CIEND=-259,4;CIPOS95=-34,0;CIEND95=-164,0;MATEID=300399_1;EVENT=300399;SECONDARY;SU=7;PE=7;SR=0;ALG=PROD;AF=5.94e-05;NSAMP=1;MSQ=104.63;AN=16834;AC=1;NS=8438;AC_Hom=0;AC_Het=1;AC_Hemi=0;MAF=5.92557e-05;HWE=1;NFAM=1
16	17192420	300400_2	N	N]16:17192105]	362.64	PASS	SVTYPE=BND;POS=17192420;STRANDS=++:18;IMPRECISE;CIPOS=-10,152;CIEND=-1,86;CIPOS95=-1,73;CIEND95=-10,77;MATEID=300400_1;EVENT=300400;SECONDARY;SU=18;PE=18;SR=0;ALG=PROD;AF=5.94e-05;NSAMP=1;MSQ=362.63;AN=16834;AC=1;NS=8438;AC_Hom=0;AC_Het=1;AC_Hemi=0;MAF=5.92557e-05;HWE=1;NFAM=1
16	17245653	131559	N	<DEL>	74.83	PASS	SVTYPE=DEL;POS=17245653;SVLEN=-919;END=17246572;STRANDS=+-:6;IMPRECISE;CIPOS=-10,350;CIEND=-193,10;CIPOS95=-2,106;CIEND95=-85,2;SU=6;PE=6;SR=0;ALG=PROD;AF=5.94e-05;NSAMP=1;MSQ=74.83;AN=16834;AC=1;NS=8438;AC_Hom=0;AC_Het=1;AC_Hemi=0;MAF=5.92557e-05;HWE=1;NFAM=1
16	17259539	300401	N	<INV>	33.72	LOW	SVTYPE=INV;POS=17259539;SVLEN=854;END=17260393;STRANDS=++:1,--:5;IMPRECISE;CIPOS=-89,10;CIEND=-66,10;CIPOS95=-76,0;CIEND95=-47,2;SU=6;PE=6;SR=0;ALG=PROD;AF=5.94e-05;NSAMP=1;MSQ=32.75;AN=16834;AC=1;NS=8438;AC_Hom=0;AC_Het=1;AC_Hemi=0;MAF=5.92557e-05;HWE=1;NFAM=1
16	17297227	131560_1	N	N[16:17297445[	90.47	LOW	SVTYPE=BND;POS=17297227;STRANDS=+-:5;IMPRECISE;CIPOS=-10,10;CIEND=-9,6;CIPOS95=0,0;CIEND95=-1,0;MATEID=131560_2;EVENT=131560;SU=5;PE=0;SR=5;ALG=PROD;AF=0.000297;NSAMP=5;MSQ=17.32;AN=16834;AC=5;NS=8438;AC_Hom=0;AC_Het=5;AC_Hemi=0;MAF=0.000296279;HWE=1;NFAM=5
16	17297445	131560_2	N	]16:17297227]N	90.47	LOW	SVTYPE=BND;POS=17297227;STRANDS=+-:5;IMPRECISE;CIPOS=-9,6;CIEND=-10,10;CIPOS95=-1,0;CIEND95=0,0;MATEID=131560_1;EVENT=131560;SECONDARY;SU=5;PE=0;SR=5;ALG=PROD;AF=0.000297;NSAMP=5;MSQ=17.32;AN=16834;AC=5;NS=8438;AC_Hom=0;AC_Het=5;AC_Hemi=0;MAF=0.000296279;HWE=1;NFAM=5
16	17323853	264663_1	N	]16:17324358]N	226.22	LOW	SVTYPE=BND;POS=17323853;STRANDS=-+:21;CIPOS=-10,10;CIEND=-3,2;CIPOS95=0,0;CIEND95=0,0;MATEID=264663_2;EVENT=264663;SU=21;PE=12;SR=9;ALG=PROD;AF=5.94e-05;NSAMP=1;MSQ=216.92;AN=16834;AC=1;NS=8438;AC_Hom=0;AC_Het=2;AC_Hemi=0;MAF=0.000118511;HWE=1;NFAM=1
16	17324358	264663_2	N	N[16:17323853[	226.22	LOW	SVTYPE=BND;POS=17323853;STRANDS=-+:21;CIPOS=-3,2;CIEND=-10,10;CIPOS95=0,0;CIEND95=0,0;MATEID=264663_1;EVENT=264663;SECONDARY;SU=21;PE=12;SR=9;ALG=PROD;AF=5.94e-05;NSAMP=1;MSQ=216.92;AN=16834;AC=1;NS=8438;AC_Hom=0;AC_Het=2;AC_Hemi=0;MAF=0.000118511;HWE=1;NFAM=1
16	17326263	2899_2	N	[1:100690623[N	3339.66	LOW	SVTYPE=BND;POS=17326263;STRANDS=--:8;CIPOS=-29,28;CIEND=-29,28;CIPOS95=0,0;CIEND95=0,0;MATEID=2899_1;EVENT=2899;SECONDARY;SU=8;PE=0;SR=8;ALG=PROD;AF=0.008851;NSAMP=149;MSQ=21.44;AN=16834;AC=149;NS=8438;AC_Hom=0;AC_Het=149;AC_Hemi=0;MAF=0.00882911;HWE=1;NFAM=141
16	17341036	29536_2	N	N[2:220468599[	151.69	LOW	SVTYPE=BND;POS=17341036;STRANDS=-+:9;IMPRECISE;CIPOS=-27,491;CIEND=-310,30;CIPOS95=-27,153;CIEND95=-142,30;MATEID=29536_1;EVENT=29536;SECONDARY;SU=9;PE=9;SR=0;ALG=PROD;AF=0.0004158;NSAMP=7;MSQ=17.19;AN=16834;AC=7;NS=8438;AC_Hom=0;AC_Het=7;AC_Hemi=0;MAF=0.00041479;HWE=1;NFAM=7
16	17341038	70994_2	N	N[8:133920667[	10905.4	LOW	SVTYPE=BND;POS=17341038;STRANDS=-+:704;IMPRECISE;CIPOS=-3,268;CIEND=-262,2;CIPOS95=-3,25;CIEND95=-18,2;MATEID=70994_1;EVENT=70994;SECONDARY;SU=704;PE=704;SR=0;ALG=PROD;AF=0.02228;NSAMP=375;MSQ=28.32;AN=16834;AC=375;NS=8438;AC_Hom=0;AC_Het=376;AC_Hemi=0;MAF=0.0222802;HWE=0.0230126;NFAM=363
16	17341043	21094_2	N	N]14:51498369]	107282	LOW	SVTYPE=BND;POS=17341043;STRANDS=++:201;IMPRECISE;CIPOS=-11,318;CIEND=-4,325;CIPOS95=-11,32;CIEND95=-4,36;MATEID=21094_1;EVENT=21094;SECONDARY;SU=201;PE=201;SR=0;ALG=PROD;AF=0.1094;NSAMP=1841;MSQ=57.87;AN=16834;AC=1841;NS=8438;AC_Hom=0;AC_Het=1849;AC_Hemi=0;MAF=0.109564;HWE=0;NFAM=1552
16	17375032	131561	N	<DEL>	173.91	PASS	SVTYPE=DEL;POS=17375032;SVLEN=-59;END=17375091;STRANDS=+-:6;CIPOS=-6,5;CIEND=-6,5;CIPOS95=0,0;CIEND95=0,0;SU=6;PE=0;SR=6;ALG=PROD;AF=5.94e-05;NSAMP=1;MSQ=173.83;AN=16834;AC=1;NS=8438;AC_Hom=0;AC_Het=1;AC_Hemi=0;MAF=5.92557e-05;HWE=1;NFAM=1
16	17378165	131562_1	N	N[16:17378255[	245.73	LOW	SVTYPE=BND;POS=17378165;STRANDS=+-:7;CIPOS=-10,10;CIEND=-10,10;CIPOS95=0,0;CIEND95=0,0;MATEID=131562_2;EVENT=131562;SU=7;PE=1;SR=6;ALG=PROD;AF=5.94e-05;NSAMP=1;MSQ=245.72;AN=16834;AC=1;NS=8438;AC_Hom=0;AC_Het=1;AC_Hemi=0;MAF=5.92557e-05;HWE=1;NFAM=1
16	17378255	131562_2	N	]16:17378165]N	245.73	LOW	SVTYPE=BND;POS=17378165;STRANDS=+-:7;CIPOS=-10,10;CIEND=-10,10;CIPOS95=0,0;CIEND95=0,0;MATEID=131562_1;EVENT=131562;SECONDARY;SU=7;PE=1;SR=6;ALG=PROD;AF=5.94e-05;NSAMP=1;MSQ=245.72;AN=16834;AC=1;NS=8438;AC_Hom=0;AC_Het=1;AC_Hemi=0;MAF=5.92557e-05;HWE=1;NFAM=1
16	17395193	131563_1	N	N[16:17395268[	236.9	LOW	SVTYPE=BND;POS=17395193;STRANDS=+-:9;CIPOS=-4,3;CIEND=-4,3;CIPOS95=0,0;CIEND95=0,0;MATEID=131563_2;EVENT=131563;SU=9;PE=0;SR=9;ALG=PROD;AF=5.94e-05;NSAMP=1;MSQ=236.83;AN=16834;AC=1;NS=8438;AC_Hom=0;AC_Het=1;AC_Hemi=0;MAF=5.92557e-05;HWE=1;NFAM=1
16	17395268	131563_2	N	]16:17395193]N	236.9	LOW	SVTYPE=BND;POS=17395193;STRANDS=+-:9;CIPOS=-4,3;CIEND=-4,3;CIPOS95=0,0;CIEND95=0,0;MATEID=131563_1;EVENT=131563;SECONDARY;SU=9;PE=0;SR=9;ALG=PROD;AF=5.94e-05;NSAMP=1;MSQ=236.83;AN=16834;AC=1;NS=8438;AC_Hom=0;AC_Het=1;AC_Hemi=0;MAF=5.92557e-05;HWE=1;NFAM=1
16	17396639	131564_1	N	N[16:17396952[	38155.8	PASS	SVTYPE=BND;POS=17396639;STRANDS=+-:979;CIPOS=-1,1;CIEND=-1,1;CIPOS95=0,0;CIEND95=0,0;MATEID=131564_2;EVENT=131564;SU=979;PE=187;SR=792;ALG=PROD;AF=0.006178;NSAMP=104;MSQ=366.88;AN=16834;AC=104;NS=8438;AC_Hom=0;AC_Het=104;AC_Hemi=0;MAF=0.0061626;HWE=1;NFAM=103
16	17396952	131564_2	N	]16:17396639]N	38155.8	PASS	SVTYPE=BND;POS=17396639;STRANDS=+-:979;CIPOS=-1,1;CIEND=-1,1;CIPOS95=0,0;CIEND95=0,0;MATEID=131564_1;EVENT=131564;SECONDARY;SU=979;PE=187;SR=792;ALG=PROD;AF=0.006178;NSAMP=104;MSQ=366.88;AN=16834;AC=104;NS=8438;AC_Hom=0;AC_Het=104;AC_Hemi=0;MAF=0.0061626;HWE=1;NFAM=103
16	17412153	131565	N	<DEL>	626.52	PASS	SVTYPE=DEL;POS=17412153;SVLEN=-1217;END=17413370;STRANDS=+-:23;CIPOS=-3,3;CIEND=-4,1;CIPOS95=0,0;CIEND95=0,0;SU=23;PE=15;SR=8;ALG=PROD;AF=5.94e-05;NSAMP=1;MSQ=626.52;AN=16834;AC=1;NS=8438;AC_Hom=0;AC_Het=1;AC_Hemi=0;MAF=5.92557e-05;HWE=1;NFAM=1
16	17421463	48069_2	N	]4:2485801]N	186.48	LOW	SVTYPE=BND;POS=17421463;STRANDS=+-:4;IMPRECISE;CIPOS=-560,8;CIEND=-10,324;CIPOS95=-190,0;CIEND95=-1,108;MATEID=48069_1;EVENT=48069;SECONDARY;SU=4;PE=4;SR=0;ALG=PROD;AF=0.0008317;NSAMP=13;MSQ=13;AN=16834;AC=14;NS=8438;AC_Hom=2;AC_Het=12;AC_Hemi=0;MAF=0.00082958;HWE=0.00538206;NFAM=13
16	17423289	300402_1	N	N]16:17424419]	326.63	PASS	SVTYPE=BND;POS=17423289;STRANDS=++:15;IMPRECISE;CIPOS=-6,9;CIEND=-5,9;CIPOS95=0,1;CIEND95=-1,1;MATEID=300402_2;EVENT=300402;SU=15;PE=12;SR=3;ALG=PROD;AF=5.94e-05;NSAMP=1;MSQ=326.63;AN=16834;AC=1;NS=8438;AC_Hom=0;AC_Het=1;AC_Hemi=0;MAF=5.92557e-05;HWE=1;NFAM=1
16	17424148	300403_1	N	[16:17424418[N	98.88	LOW	SVTYPE=BND;POS=17424148;STRANDS=--:6;IMPRECISE;CIPOS=-255,10;CIEND=-8,10;CIPOS95=-100,2;CIEND95=-8,1;MATEID=300403_2;EVENT=300403;SU=6;PE=6;SR=0;ALG=PROD;AF=5.94e-05;NSAMP=1;MSQ=98.88;AN=16834;AC=1;NS=8438;AC_Hom=0;AC_Het=1;AC_Hemi=0;MAF=5.92557e-05;HWE=1;NFAM=1
16	17424418	300403_2	N	[16:17424148[N	98.88	LOW	SVTYPE=BND;POS=17424418;STRANDS=--:6;IMPRECISE;CIPOS=-8,10;CIEND=-255,10;CIPOS95=-8,1;CIEND95=-100,2;MATEID=300403_1;EVENT=300403;SECONDARY;SU=6;PE=6;SR=0;ALG=PROD;AF=5.94e-05;NSAMP=1;MSQ=98.88;AN=16834;AC=1;NS=8438;AC_Hom=0;AC_Het=1;AC_Hemi=0;MAF=5.92557e-05;HWE=1;NFAM=1
16	17424419	300402_2	N	N]16:17423289]	326.63	PASS	SVTYPE=BND;POS=17424419;STRANDS=++:15;IMPRECISE;CIPOS=-5,9;CIEND=-6,9;CIPOS95=-1,1;CIEND95=0,1;MATEID=300402_1;EVENT=300402;SECONDARY;SU=15;PE=12;SR=3;ALG=PROD;AF=5.94e-05;NSAMP=1;MSQ=326.63;AN=16834;AC=1;NS=8438;AC_Hom=0;AC_Het=1;AC_Hemi=0;MAF=5.92557e-05;HWE=1;NFAM=1
16	17438172	131566	N	<DEL>	170.64	PASS	SVTYPE=DEL;POS=17438172;SVLEN=-12598;END=17450770;STRANDS=+-:9;IMPRECISE;CIPOS=-10,300;CIEND=-180,10;CIPOS95=-1,73;CIEND95=-50,2;SU=9;PE=9;SR=0;ALG=PROD;AF=5.94e-05;NSAMP=1;MSQ=170.64;AN=16834;AC=1;NS=8438;AC_Hom=0;AC_Het=1;AC_Hemi=0;MAF=5.92557e-05;HWE=1;NFAM=1
16	17451526	131567_1	N	N[16:17451631[	218.8	LOW	SVTYPE=BND;POS=17451526;STRANDS=+-:8;CIPOS=-10,10;CIEND=-10,10;CIPOS95=0,0;CIEND95=0,0;MATEID=131567_2;EVENT=131567;SU=8;PE=0;SR=8;ALG=PROD;AF=5.94e-05;NSAMP=1;MSQ=218.8;AN=16834;AC=1;NS=8438;AC_Hom=0;AC_Het=1;AC_Hemi=0;MAF=5.92557e-05;HWE=1;NFAM=1
16	17451631	131567_2	N	]16:17451526]N	218.8	LOW	SVTYPE=BND;POS=17451526;STRANDS=+-:8;CIPOS=-10,10;CIEND=-10,10;CIPOS95=0,0;CIEND95=0,0;MATEID=131567_1;EVENT=131567;SECONDARY;SU=8;PE=0;SR=8;ALG=PROD;AF=5.94e-05;NSAMP=1;MSQ=218.8;AN=16834;AC=1;NS=8438;AC_Hom=0;AC_Het=1;AC_Hemi=0;MAF=5.92557e-05;HWE=1;NFAM=1
16	17469188	131568	N	<DEL>	557.57	PASS	SVTYPE=DEL;POS=17469188;SVLEN=-1588;END=17470776;STRANDS=+-:22;CIPOS=-8,10;CIEND=-3,1;CIPOS95=0,0;CIEND95=0,0;SU=22;PE=11;SR=11;ALG=PROD;AF=5.94e-05;NSAMP=1;MSQ=557.57;AN=16834;AC=1;NS=8438;AC_Hom=0;AC_Het=1;AC_Hemi=0;MAF=5.92557e-05;HWE=1;NFAM=1
16	17469339	23423_1	N	[17:65486223[N	1637.42	LOW	SVTYPE=BND;POS=17469339;STRANDS=--:4;CIPOS=-9,8;CIEND=-9,8;CIPOS95=0,0;CIEND95=0,0;MATEID=23423_2;EVENT=23423;SU=4;PE=0;SR=4;ALG=PROD;AF=0.003089;NSAMP=52;MSQ=29.78;AN=16834;AC=52;NS=8438;AC_Hom=0;AC_Het=52;AC_Hemi=0;MAF=0.0030813;HWE=1;NFAM=52
16	17471033	48070_2	N	[4:141771697[N	60.52	LOW	SVTYPE=BND;POS=17471033;STRANDS=--:46;CIPOS=-9,8;CIEND=-9,8;CIPOS95=0,0;CIEND95=0,0;MATEID=48070_1;EVENT=48070;SECONDARY;SU=46;PE=0;SR=46;ALG=PROD;AF=0.0001188;NSAMP=2;MSQ=27.77;AN=16834;AC=2;NS=8438;AC_Hom=0;AC_Het=2;AC_Hemi=0;MAF=0.000118511;HWE=1;NFAM=2
16	17475108	264664	N	<DUP>	156.14	PASS	SVTYPE=DUP;POS=17475108;SVLEN=17944;END=17493052;STRANDS=-+:17;CIPOS=-4,2;CIEND=-9,10;CIPOS95=0,0;CIEND95=0,0;SU=17;PE=6;SR=11;ALG=PROD;AF=5.94e-05;NSAMP=1;MSQ=155.53;AN=16834;AC=1;NS=8438;AC_Hom=0;AC_Het=1;AC_Hemi=0;MAF=5.92557e-05;HWE=1;NFAM=1
16	17475773	131569	N	<DEL>	37700.6	PASS	SVTYPE=DEL;POS=17475773;SVLEN=-3873;END=17479646;STRANDS=+-:2072;IMPRECISE;CIPOS=-77,293;CIEND=-173,63;CIPOS95=-47,47;CIEND95=-32,32;SU=2072;PE=2072;SR=0;ALG=SUM;AF=0.009623;NSAMP=156;MSQ=237.91;AN=16834;AC=162;NS=8438;AC_Hom=12;AC_Het=152;AC_Hemi=0;MAF=0.00971794;HWE=0.00013159;NFAM=151
16	17489673	131570	N	<DEL>	1009.88	PASS	SVTYPE=DEL;POS=17489673;SVLEN=-1742;END=17491415;STRANDS=+-:48;CIPOS=-27,30;CIEND=-24,22;CIPOS95=0,0;CIEND95=0,0;SU=48;PE=26;SR=22;ALG=PROD;AF=0.0001782;NSAMP=3;MSQ=336.62;AN=16834;AC=3;NS=8438;AC_Hom=0;AC_Het=3;AC_Hemi=0;MAF=0.000177767;HWE=1;NFAM=3
16	17500512	131571_1	N	N[16:17500721[	7.92	LOW	SVTYPE=BND;POS=17500512;STRANDS=+-:4;CIPOS=-9,8;CIEND=-9,8;CIPOS95=0,0;CIEND95=0,0;MATEID=131571_2;EVENT=131571;SU=4;PE=0;SR=4;ALG=PROD;AF=5.94e-05;NSAMP=1;MSQ=6.83;AN=16834;AC=1;NS=8438;AC_Hom=0;AC_Het=1;AC_Hemi=0;MAF=5.92557e-05;HWE=1;NFAM=1
16	17500721	131571_2	N	]16:17500512]N	7.92	LOW	SVTYPE=BND;POS=17500512;STRANDS=+-:4;CIPOS=-9,8;CIEND=-9,8;CIPOS95=0,0;CIEND95=0,0;MATEID=131571_1;EVENT=131571;SECONDARY;SU=4;PE=0;SR=4;ALG=PROD;AF=5.94e-05;NSAMP=1;MSQ=6.83;AN=16834;AC=1;NS=8438;AC_Hom=0;AC_Het=1;AC_Hemi=0;MAF=5.92557e-05;HWE=1;NFAM=1
16	17503978	131572	N	<DEL>	194.75	PASS	SVTYPE=DEL;POS=17503978;SVLEN=-3475;END=17507453;STRANDS=+-:10;CIPOS=-9,10;CIEND=-10,10;CIPOS95=0,0;CIEND95=0,0;SU=10;PE=5;SR=5;ALG=PROD;AF=5.94e-05;NSAMP=1;MSQ=194.75;AN=16834;AC=1;NS=8438;AC_Hom=0;AC_Het=1;AC_Hemi=0;MAF=5.92557e-05;HWE=1;NFAM=1
16	17512878	264665	N	<DUP>	2380.19	PASS	SVTYPE=DUP;POS=17512878;SVLEN=1579;END=17514457;STRANDS=-+:204;CIPOS=-7,4;CIEND=-7,7;CIPOS95=0,0;CIEND95=0,0;SU=204;PE=120;SR=84;ALG=PROD;AF=0.0005346;NSAMP=6;MSQ=396.61;AN=16834;AC=9;NS=8438;AC_Hom=6;AC_Het=3;AC_Hemi=0;MAF=0.000533302;HWE=2.62262e-10;NFAM=5
16	17513670	131573_1	N	N[16:17514457[	3226.04	PASS	SVTYPE=BND;POS=17513670;STRANDS=+-:150;CIPOS=-5,4;CIEND=-9,5;CIPOS95=0,0;CIEND95=0,0;MATEID=131573_2;EVENT=131573;SU=150;PE=98;SR=52;ALG=PROD;AF=0.0003564;NSAMP=6;MSQ=537.67;AN=16834;AC=6;NS=8438;AC_Hom=0;AC_Het=6;AC_Hemi=0;MAF=0.000355534;HWE=1;NFAM=5
16	17514452	131574_1	N	N[16:17514571[	164.63	LOW	SVTYPE=BND;POS=17514452;STRANDS=+-:9;CIPOS=-29,28;CIEND=-29,28;CIPOS95=0,0;CIEND95=0,0;MATEID=131574_2;EVENT=131574;SU=9;PE=0;SR=9;ALG=PROD;AF=0.0001188;NSAMP=2;MSQ=82.31;AN=16834;AC=2;NS=8438;AC_Hom=0;AC_Het=2;AC_Hemi=0;MAF=0.000118511;HWE=1;NFAM=2
16	17514457	131573_2	N	]16:17513670]N	3226.04	PASS	SVTYPE=BND;POS=17513670;STRANDS=+-:150;CIPOS=-9,5;CIEND=-5,4;CIPOS95=0,0;CIEND95=0,0;MATEID=131573_1;EVENT=131573;SECONDARY;SU=150;PE=98;SR=52;ALG=PROD;AF=0.0003564;NSAMP=6;MSQ=537.67;AN=16834;AC=6;NS=8438;AC_Hom=0;AC_Het=6;AC_Hemi=0;MAF=0.000355534;HWE=1;NFAM=5
16	17514571	131574_2	N	]16:17514452]N	164.63	LOW	SVTYPE=BND;POS=17514452;STRANDS=+-:9;CIPOS=-29,28;CIEND=-29,28;CIPOS95=0,0;CIEND95=0,0;MATEID=131574_1;EVENT=131574;SECONDARY;SU=9;PE=0;SR=9;ALG=PROD;AF=0.0001188;NSAMP=2;MSQ=82.31;AN=16834;AC=2;NS=8438;AC_Hom=0;AC_Het=2;AC_Hemi=0;MAF=0.000118511;HWE=1;NFAM=2
16	17542191	131575	N	<DEL>	167.57	PASS	SVTYPE=DEL;POS=17542191;SVLEN=-1899;END=17544090;STRANDS=+-:10;IMPRECISE;CIPOS=-10,342;CIEND=-159,10;CIPOS95=-1,53;CIEND95=-59,2;SU=10;PE=10;SR=0;ALG=PROD;AF=5.94e-05;NSAMP=1;MSQ=167.57;AN=16834;AC=1;NS=8438;AC_Hom=0;AC_Het=1;AC_Hemi=0;MAF=5.92557e-05;HWE=1;NFAM=1
16	17556767	131576	N	<DEL>	452.62	PASS	SVTYPE=DEL;POS=17556767;SVLEN=-6036;END=17562803;STRANDS=+-:26;CIPOS=0,0;CIEND=-3,0;CIPOS95=0,0;CIEND95=0,0;SU=26;PE=14;SR=12;ALG=PROD;AF=5.94e-05;NSAMP=1;MSQ=452.62;AN=16834;AC=1;NS=8438;AC_Hom=0;AC_Het=1;AC_Hemi=0;MAF=5.92557e-05;HWE=1;NFAM=1
16	17563087	300405	N	<INV>	32.49	LOW	SVTYPE=INV;POS=17563087;SVLEN=513;END=17563600;STRANDS=++:9,--:1;CIPOS=-8,10;CIEND=-6,6;CIPOS95=0,0;CIEND95=0,0;SU=10;PE=6;SR=4;ALG=PROD;AF=5.94e-05;NSAMP=1;MSQ=32.49;AN=16834;AC=1;NS=8438;AC_Hom=0;AC_Het=1;AC_Hemi=0;MAF=5.92557e-05;HWE=1;NFAM=1
16	17563088	300404_1	N	[16:17563323[N	41.57	LOW	SVTYPE=BND;POS=17563088;STRANDS=--:7;IMPRECISE;CIPOS=-9,6;CIEND=-9,8;CIPOS95=0,1;CIEND95=0,0;MATEID=300404_2;EVENT=300404;SU=7;PE=3;SR=4;ALG=PROD;AF=5.94e-05;NSAMP=1;MSQ=41.57;AN=16834;AC=1;NS=8438;AC_Hom=0;AC_Het=1;AC_Hemi=0;MAF=5.92557e-05;HWE=1;NFAM=1
16	17563323	300404_2	N	[16:17563088[N	41.57	LOW	SVTYPE=BND;POS=17563323;STRANDS=--:7;IMPRECISE;CIPOS=-9,8;CIEND=-9,6;CIPOS95=0,0;CIEND95=0,1;MATEID=300404_1;EVENT=300404;SECONDARY;SU=7;PE=3;SR=4;ALG=PROD;AF=5.94e-05;NSAMP=1;MSQ=41.57;AN=16834;AC=1;NS=8438;AC_Hom=0;AC_Het=1;AC_Hemi=0;MAF=5.92557e-05;HWE=1;NFAM=1
16	17563853	131577_1	N	N[16:17563950[	326.77	PASS	SVTYPE=BND;POS=17563853;STRANDS=+-:10;CIPOS=-10,10;CIEND=-10,10;CIPOS95=0,0;CIEND95=0,0;MATEID=131577_2;EVENT=131577;SU=10;PE=0;SR=10;ALG=PROD;AF=5.94e-05;NSAMP=1;MSQ=326.75;AN=16834;AC=1;NS=8438;AC_Hom=0;AC_Het=1;AC_Hemi=0;MAF=5.92557e-05;HWE=1;NFAM=1
16	17563950	131577_2	N	]16:17563853]N	326.77	PASS	SVTYPE=BND;POS=17563853;STRANDS=+-:10;CIPOS=-10,10;CIEND=-10,10;CIPOS95=0,0;CIEND95=0,0;MATEID=131577_1;EVENT=131577;SECONDARY;SU=10;PE=0;SR=10;ALG=PROD;AF=5.94e-05;NSAMP=1;MSQ=326.75;AN=16834;AC=1;NS=8438;AC_Hom=0;AC_Het=1;AC_Hemi=0;MAF=5.92557e-05;HWE=1;NFAM=1
16	17564768	66139_2	N	]7:100292017]N	60516	LOW	SVTYPE=BND;POS=17564768;STRANDS=+-:1559;IMPRECISE;CIPOS=-156,11;CIEND=-9,188;CIPOS95=-3,3;CIEND95=-9,12;MATEID=66139_1;EVENT=66139;SECONDARY;SU=1559;PE=1559;SR=0;ALG=PROD;AF=0.07054;NSAMP=1186;MSQ=50.63;AN=16814;AC=1186;NS=8428;AC_Hom=0;AC_Het=1188;AC_Hemi=0;MAF=0.0704794;HWE=5.23278e-20;NFAM=1148
16	17564773	24247_1	N	[X:84499133[N	719.14	LOW	SVTYPE=BND;POS=17564773;STRANDS=--:37,++:12;IMPRECISE;CIPOS=-473,438;CIEND=-580,531;CIPOS95=-134,134;CIEND95=-182,182;MATEID=24247_2;EVENT=24247;SU=49;PE=49;SR=0;ALG=PROD;AF=0.0004163;NSAMP=7;MSQ=100.99;AN=16816;AC=7;NS=8429;AC_Hom=0;AC_Het=7;AC_Hemi=0;MAF=0.000415233;HWE=1;NFAM=7
16	17564779	66138_2	N	N[7:100291936[	689186	LOW	SVTYPE=BND;POS=17564779;STRANDS=-+:2866;CIPOS=0,0;CIEND=0,0;CIPOS95=0,0;CIEND95=0,0;MATEID=66138_1;EVENT=66138;SECONDARY;SU=2866;PE=1902;SR=964;ALG=PROD;AF=0.4344;NSAMP=7270;MSQ=94.54;AN=16794;AC=7295;NS=8418;AC_Hom=50;AC_Het=7264;AC_Hemi=0;MAF=0.434426;HWE=0;NFAM=6774
16	17565635	131578	N	<DEL>	752.26	PASS	SVTYPE=DEL;POS=17565635;SVLEN=-1884;END=17567519;STRANDS=+-:32;CIPOS=-26,30;CIEND=-30,30;CIPOS95=0,0;CIEND95=0,0;SU=32;PE=21;SR=11;ALG=PROD;AF=0.0001188;NSAMP=2;MSQ=376.13;AN=16834;AC=2;NS=8438;AC_Hom=0;AC_Het=2;AC_Hemi=0;MAF=0.000118511;HWE=1;NFAM=2
16	17566559	23767_1	N	N]20:36752419]	8379.64	LOW	SVTYPE=BND;POS=17566559;STRANDS=++:26;CIPOS=-30,30;CIEND=-30,30;CIPOS95=0,0;CIEND95=0,0;MATEID=23767_2;EVENT=23767;SU=26;PE=0;SR=26;ALG=PROD;AF=0.01663;NSAMP=271;MSQ=30.24;AN=16832;AC=280;NS=8437;AC_Hom=18;AC_Het=262;AC_Hemi=0;MAF=0.0165936;HWE=0.000499786;NFAM=194
16	17581172	131579	N	<DEL>	1855.08	PASS	SVTYPE=DEL;POS=17581172;SVLEN=-235;END=17581407;STRANDS=+-:46;CIPOS=-27,25;CIEND=-26,25;CIPOS95=0,0;CIEND95=0,0;SU=46;PE=4;SR=42;ALG=PROD;AF=0.0003564;NSAMP=6;MSQ=308.02;AN=16834;AC=6;NS=8438;AC_Hom=0;AC_Het=6;AC_Hemi=0;MAF=0.000355534;HWE=1;NFAM=5
16	17599415	131580	N	<DEL>	909792	PASS	SVTYPE=DEL;POS=17599415;SVLEN=-296;END=17599711;STRANDS=+-:4;IMPRECISE;CIPOS=-10,294;CIEND=-212,10;CIPOS95=-1,114;CIEND95=-110,1;SU=4;PE=4;SR=0;ALG=PROD;AF=0.3973;NSAMP=6688;MSQ=135.62;AN=16834;AC=6688;NS=8438;AC_Hom=0;AC_Het=6705;AC_Hemi=0;MAF=0.39731;HWE=0;NFAM=5796
16	17599498	15405_2	N	N]11:91891054]	18.31	LOW	SVTYPE=BND;POS=17599498;STRANDS=++:4;IMPRECISE;CIPOS=-10,270;CIEND=-10,396;CIPOS95=-2,82;CIEND95=-1,134;MATEID=15405_1;EVENT=15405;SECONDARY;SU=4;PE=4;SR=0;ALG=PROD;AF=5.941e-05;NSAMP=1;MSQ=14.98;AN=16832;AC=1;NS=8437;AC_Hom=0;AC_Het=1;AC_Hemi=0;MAF=5.92628e-05;HWE=1;NFAM=1
16	17622282	131581	N	<DEL>	821.46	PASS	SVTYPE=DEL;POS=17622282;SVLEN=-1455;END=17623737;STRANDS=+-:29;CIPOS=-3,3;CIEND=-10,9;CIPOS95=0,0;CIEND95=0,0;SU=29;PE=21;SR=8;ALG=PROD;AF=5.94e-05;NSAMP=1;MSQ=821.46;AN=16834;AC=1;NS=8438;AC_Hom=0;AC_Het=1;AC_Hemi=0;MAF=5.92557e-05;HWE=1;NFAM=1
16	17640344	264666	N	<DUP>	89.71	PASS	SVTYPE=DUP;POS=17640344;SVLEN=3986;END=17644330;STRANDS=-+:9;IMPRECISE;CIPOS=-161,10;CIEND=-10,276;CIPOS95=-70,2;CIEND95=-2,60;SU=9;PE=9;SR=0;ALG=PROD;AF=0.0001188;NSAMP=1;MSQ=86.9;AN=16834;AC=2;NS=8438;AC_Hom=2;AC_Het=0;AC_Hemi=0;MAF=0.000118511;HWE=5.92593e-05;NFAM=1
16	17645798	22284_2	N	[15:94650156[N	9570.14	LOW	SVTYPE=BND;POS=17645798;STRANDS=--:46;IMPRECISE;CIPOS=-425,12;CIEND=-425,12;CIPOS95=-60,12;CIEND95=-60,12;MATEID=22284_1;EVENT=22284;SECONDARY;SU=46;PE=46;SR=0;ALG=PROD;AF=0.01925;NSAMP=324;MSQ=28.7;AN=16834;AC=324;NS=8438;AC_Hom=0;AC_Het=324;AC_Hemi=0;MAF=0.0191989;HWE=0.0781416;NFAM=254
16	17645895	29537_2	N	N]2:55029538]	1669	LOW	SVTYPE=BND;POS=17645895;STRANDS=++:6;IMPRECISE;CIPOS=-10,261;CIEND=-10,265;CIPOS95=0,169;CIEND95=0,173;MATEID=29537_1;EVENT=29537;SECONDARY;SU=6;PE=6;SR=0;ALG=PROD;AF=0.00499;NSAMP=84;MSQ=18.61;AN=16834;AC=84;NS=8438;AC_Hom=0;AC_Het=84;AC_Hemi=0;MAF=0.00497748;HWE=1;NFAM=84
16	17645916	23568_1	N	N[19:3989849[	44227.3	LOW	SVTYPE=BND;POS=17645916;STRANDS=+-:103;IMPRECISE;CIPOS=-10,468;CIEND=-313,12;CIPOS95=-10,67;CIEND95=-42,12;MATEID=23568_2;EVENT=23568;SU=103;PE=103;SR=0;ALG=PROD;AF=0.08216;NSAMP=1383;MSQ=31.3;AN=16834;AC=1383;NS=8438;AC_Hom=0;AC_Het=1385;AC_Hemi=0;MAF=0.0820692;HWE=1.83721e-27;NFAM=1347
16	17646321	131582	N	<DEL>	407.6	PASS	SVTYPE=DEL;POS=17646321;SVLEN=-1251;END=17647572;STRANDS=+-:18;CIPOS=-8,10;CIEND=-5,2;CIPOS95=0,0;CIEND95=0,0;SU=18;PE=10;SR=8;ALG=PROD;AF=5.94e-05;NSAMP=1;MSQ=407.6;AN=16834;AC=1;NS=8438;AC_Hom=0;AC_Het=1;AC_Hemi=0;MAF=5.92557e-05;HWE=1;NFAM=1
16	17654469	264667_1	N	]16:29607723]N	1692.35	LOW	SVTYPE=BND;POS=17654469;STRANDS=-+:4;IMPRECISE;CIPOS=-9,8;CIEND=-7,9;CIPOS95=0,0;CIEND95=0,3;MATEID=264667_2;EVENT=264667;SU=4;PE=0;SR=4;ALG=PROD;AF=0.007247;NSAMP=122;MSQ=10.64;AN=16834;AC=122;NS=8438;AC_Hom=0;AC_Het=122;AC_Hemi=0;MAF=0.0072292;HWE=1;NFAM=121
16	17654471	19670_2	N	[13:87863024[N	45462.3	LOW	SVTYPE=BND;POS=17654471;STRANDS=--:8;CIPOS=-29,28;CIEND=-29,28;CIPOS95=0,0;CIEND95=0,0;MATEID=19670_1;EVENT=19670;SECONDARY;SU=8;PE=0;SR=8;ALG=PROD;AF=0.08804;NSAMP=1482;MSQ=29.95;AN=16834;AC=1482;NS=8438;AC_Hom=0;AC_Het=1485;AC_Hemi=0;MAF=0.0879948;HWE=1.11602e-31;NFAM=1387
16	17655145	131583	N	<DEL>	55669	PASS	SVTYPE=DEL;POS=17655145;SVLEN=-1083;END=17656228;STRANDS=+-:2131;CIPOS=-1,1;CIEND=-1,1;CIPOS95=0,0;CIEND95=0,0;SU=2131;PE=1559;SR=572;ALG=PROD;AF=0.008079;NSAMP=134;MSQ=415.44;AN=16834;AC=136;NS=8438;AC_Hom=4;AC_Het=132;AC_Hemi=0;MAF=0.00805878;HWE=0.10265;NFAM=121
16	17664260	131584	N	<DEL>	434559	PASS	SVTYPE=DEL;POS=17664260;SVLEN=-613;END=17664873;STRANDS=+-:18885;CIPOS=0,0;CIEND=0,0;CIPOS95=0,0;CIEND95=0,0;SU=18885;PE=10130;SR=8755;ALG=PROD;AF=0.06297;NSAMP=998;MSQ=435.43;AN=16834;AC=1060;NS=8438;AC_Hom=124;AC_Het=936;AC_Hemi=0;MAF=0.0628111;HWE=1.14289e-06;NFAM=967
16	17668648	131585	N	<DEL>	179.72	PASS	SVTYPE=DEL;POS=17668648;SVLEN=-2997;END=17671645;STRANDS=+-:10;IMPRECISE;CIPOS=-4,10;CIEND=-10,10;CIPOS95=-1,3;CIEND95=-3,3;SU=10;PE=9;SR=1;ALG=PROD;AF=5.94e-05;NSAMP=1;MSQ=179.72;AN=16834;AC=1;NS=8438;AC_Hom=0;AC_Het=1;AC_Hemi=0;MAF=5.92557e-05;HWE=1;NFAM=1
16	17686977	131586	N	<DEL>	3107.87	PASS	SVTYPE=DEL;POS=17686977;SVLEN=-296;END=17687273;STRANDS=+-:87;IMPRECISE;CIPOS=-30,30;CIEND=-4,3;CIPOS95=-4,4;CIEND95=0,0;SU=87;PE=15;SR=72;ALG=PROD;AF=0.0005346;NSAMP=9;MSQ=345.29;AN=16834;AC=9;NS=8438;AC_Hom=0;AC_Het=9;AC_Hemi=0;MAF=0.000533302;HWE=1;NFAM=9
16	17701439	264668	N	<DUP>	99.34	PASS	SVTYPE=DUP;POS=17701439;SVLEN=111253;END=17812692;STRANDS=-+:10;CIPOS=-10,10;CIEND=-7,10;CIPOS95=0,0;CIEND95=0,0;SU=10;PE=6;SR=4;ALG=PROD;AF=5.94e-05;NSAMP=1;MSQ=95.98;AN=16834;AC=1;NS=8438;AC_Hom=0;AC_Het=1;AC_Hemi=0;MAF=5.92557e-05;HWE=1;NFAM=1
16	17706134	131587_1	N	N[16:17706202[	116.84	LOW	SVTYPE=BND;POS=17706134;STRANDS=+-:7;CIPOS=-5,4;CIEND=-5,4;CIPOS95=0,0;CIEND95=0,0;MATEID=131587_2;EVENT=131587;SU=7;PE=0;SR=7;ALG=PROD;AF=5.94e-05;NSAMP=1;MSQ=116.78;AN=16834;AC=1;NS=8438;AC_Hom=0;AC_Het=1;AC_Hemi=0;MAF=5.92557e-05;HWE=1;NFAM=1
16	17706202	131587_2	N	]16:17706134]N	116.84	LOW	SVTYPE=BND;POS=17706134;STRANDS=+-:7;CIPOS=-5,4;CIEND=-5,4;CIPOS95=0,0;CIEND95=0,0;MATEID=131587_1;EVENT=131587;SECONDARY;SU=7;PE=0;SR=7;ALG=PROD;AF=5.94e-05;NSAMP=1;MSQ=116.78;AN=16834;AC=1;NS=8438;AC_Hom=0;AC_Het=1;AC_Hemi=0;MAF=5.92557e-05;HWE=1;NFAM=1
16	17726052	131588	N	<DEL>	509.48	PASS	SVTYPE=DEL;POS=17726052;SVLEN=-2503;END=17728555;STRANDS=+-:20;IMPRECISE;CIPOS=-4,10;CIEND=-10,10;CIPOS95=-1,1;CIEND95=-1,0;SU=20;PE=18;SR=2;ALG=PROD;AF=5.94e-05;NSAMP=1;MSQ=509.48;AN=16834;AC=1;NS=8438;AC_Hom=0;AC_Het=1;AC_Hemi=0;MAF=5.92557e-05;HWE=1;NFAM=1
16	17760825	131589	N	<DEL>	302.64	PASS	SVTYPE=DEL;POS=17760825;SVLEN=-15437;END=17776262;STRANDS=+-:14;CIPOS=-7,10;CIEND=-7,2;CIPOS95=0,0;CIEND95=0,0;SU=14;PE=9;SR=5;ALG=PROD;AF=5.94e-05;NSAMP=1;MSQ=302.64;AN=16834;AC=1;NS=8438;AC_Hom=0;AC_Het=1;AC_Hemi=0;MAF=5.92557e-05;HWE=1;NFAM=1
16	17769817	131590	N	<DEL>	950.27	PASS	SVTYPE=DEL;POS=17769817;SVLEN=-7294;END=17777111;STRANDS=+-:36;CIPOS=-7,10;CIEND=-4,1;CIPOS95=0,0;CIEND95=0,0;SU=36;PE=28;SR=8;ALG=PROD;AF=5.94e-05;NSAMP=1;MSQ=950.27;AN=16834;AC=1;NS=8438;AC_Hom=0;AC_Het=1;AC_Hemi=0;MAF=5.92557e-05;HWE=1;NFAM=1
16	17772953	40406_2	N	[3:130347577[N	683.47	LOW	SVTYPE=BND;POS=17772953;STRANDS=--:47;IMPRECISE;CIPOS=-187,10;CIEND=-226,18;CIPOS95=-34,10;CIEND95=-59,18;MATEID=40406_1;EVENT=40406;SECONDARY;SU=47;PE=47;SR=0;ALG=PROD;AF=0.0006534;NSAMP=11;MSQ=61.95;AN=16834;AC=11;NS=8438;AC_Hom=0;AC_Het=11;AC_Hemi=0;MAF=0.000651813;HWE=1;NFAM=11
16	17777290	131591_1	N	N[16:17777423[	206.71	LOW	SVTYPE=BND;POS=17777290;STRANDS=+-:9;CIPOS=-10,9;CIEND=-7,10;CIPOS95=0,0;CIEND95=0,0;MATEID=131591_2;EVENT=131591;SU=9;PE=0;SR=9;ALG=PROD;AF=5.94e-05;NSAMP=1;MSQ=206.71;AN=16834;AC=1;NS=8438;AC_Hom=0;AC_Het=1;AC_Hemi=0;MAF=5.92557e-05;HWE=1;NFAM=1
16	17777423	131591_2	N	]16:17777290]N	206.71	LOW	SVTYPE=BND;POS=17777290;STRANDS=+-:9;CIPOS=-7,10;CIEND=-10,9;CIPOS95=0,0;CIEND95=0,0;MATEID=131591_1;EVENT=131591;SECONDARY;SU=9;PE=0;SR=9;ALG=PROD;AF=5.94e-05;NSAMP=1;MSQ=206.71;AN=16834;AC=1;NS=8438;AC_Hom=0;AC_Het=1;AC_Hemi=0;MAF=5.92557e-05;HWE=1;NFAM=1
16	17800979	131592	N	<DEL>	2056.21	PASS	SVTYPE=DEL;POS=17800979;SVLEN=-771;END=17801750;STRANDS=+-:90;CIPOS=-43,42;CIEND=-43,41;CIPOS95=0,0;CIEND95=0,0;SU=90;PE=53;SR=37;ALG=PROD;AF=0.000297;NSAMP=5;MSQ=411.24;AN=16834;AC=5;NS=8438;AC_Hom=0;AC_Het=5;AC_Hemi=0;MAF=0.000296279;HWE=1;NFAM=4
16	17804935	131593	N	<DEL>	767.48	PASS	SVTYPE=DEL;POS=17804935;SVLEN=-8830;END=17813765;STRANDS=+-:31;CIPOS=-7,10;CIEND=-10,10;CIPOS95=0,0;CIEND95=0,0;SU=31;PE=22;SR=9;ALG=PROD;AF=5.94e-05;NSAMP=1;MSQ=767.48;AN=16834;AC=1;NS=8438;AC_Hom=0;AC_Het=1;AC_Hemi=0;MAF=5.92557e-05;HWE=1;NFAM=1
16	17808955	131594_1	N	N[16:17809556[	690.81	LOW	SVTYPE=BND;POS=17808955;STRANDS=+-:5;IMPRECISE;CIPOS=-6,478;CIEND=-334,10;CIPOS95=0,173;CIEND95=-118,1;MATEID=131594_2;EVENT=131594;SU=5;PE=5;SR=0;ALG=PROD;AF=0.001069;NSAMP=18;MSQ=38.03;AN=16834;AC=18;NS=8438;AC_Hom=0;AC_Het=18;AC_Hemi=0;MAF=0.0010666;HWE=1;NFAM=18
16	17809556	131594_2	N	]16:17808955]N	690.81	LOW	SVTYPE=BND;POS=17808955;STRANDS=+-:5;IMPRECISE;CIPOS=-334,10;CIEND=-6,478;CIPOS95=-118,1;CIEND95=0,173;MATEID=131594_1;EVENT=131594;SECONDARY;SU=5;PE=5;SR=0;ALG=PROD;AF=0.001069;NSAMP=18;MSQ=38.03;AN=16834;AC=18;NS=8438;AC_Hom=0;AC_Het=18;AC_Hemi=0;MAF=0.0010666;HWE=1;NFAM=18
16	17829793	264669_1	N	]16:18003129]N	211470	LOW	SVTYPE=BND;POS=17829793;STRANDS=-+:17308;CIPOS=-25,8;CIEND=-4,12;CIPOS95=0,0;CIEND95=0,0;MATEID=264669_2;EVENT=264669;SU=17308;PE=17308;SR=0;ALG=PROD;AF=0.2603;NSAMP=3713;MSQ=56.58;AN=16834;AC=4382;NS=8438;AC_Hom=1348;AC_Het=3050;AC_Hemi=0;MAF=0.260607;HWE=1.82356e-08;NFAM=3268
16	17830106	131595_1	N	N[16:18003301[	345343	LOW	SVTYPE=BND;POS=17830106;STRANDS=+-:15865;IMPRECISE;CIPOS=-6,67;CIEND=-37,10;CIPOS95=-1,1;CIEND95=0,0;MATEID=131595_2;EVENT=131595;SU=15865;PE=15865;SR=0;ALG=PROD;AF=0.1969;NSAMP=3315;MSQ=103.46;AN=16834;AC=3315;NS=8438;AC_Hom=0;AC_Het=3328;AC_Hemi=0;MAF=0.197203;HWE=0;NFAM=2954
16	17841248	131596_1	N	N[16:17841424[	36.37	LOW	SVTYPE=BND;POS=17841248;STRANDS=+-:4;CIPOS=-9,8;CIEND=-9,8;CIPOS95=0,0;CIEND95=0,0;MATEID=131596_2;EVENT=131596;SU=4;PE=0;SR=4;ALG=PROD;AF=0.0001782;NSAMP=3;MSQ=8.54;AN=16834;AC=3;NS=8438;AC_Hom=0;AC_Het=3;AC_Hemi=0;MAF=0.000177767;HWE=1;NFAM=3
16	17841424	131596_2	N	]16:17841248]N	36.37	LOW	SVTYPE=BND;POS=17841248;STRANDS=+-:4;CIPOS=-9,8;CIEND=-9,8;CIPOS95=0,0;CIEND95=0,0;MATEID=131596_1;EVENT=131596;SECONDARY;SU=4;PE=0;SR=4;ALG=PROD;AF=0.0001782;NSAMP=3;MSQ=8.54;AN=16834;AC=3;NS=8438;AC_Hom=0;AC_Het=3;AC_Hemi=0;MAF=0.000177767;HWE=1;NFAM=3
16	17845666	264670	N	<DUP>	141.21	PASS	SVTYPE=DUP;POS=17845666;SVLEN=137378;END=17983044;STRANDS=-+:14;CIPOS=-6,2;CIEND=-4,4;CIPOS95=0,0;CIEND95=0,0;SU=14;PE=8;SR=6;ALG=PROD;AF=5.94e-05;NSAMP=1;MSQ=140.75;AN=16834;AC=1;NS=8438;AC_Hom=0;AC_Het=1;AC_Hemi=0;MAF=5.92557e-05;HWE=1;NFAM=1
16	17864538	131597	N	<DEL>	2241.94	PASS	SVTYPE=DEL;POS=17864538;SVLEN=-487;END=17865025;STRANDS=+-:91;CIPOS=-7,10;CIEND=-25,22;CIPOS95=0,0;CIEND95=0,0;SU=91;PE=56;SR=35;ALG=PROD;AF=0.0002376;NSAMP=4;MSQ=560.49;AN=16834;AC=4;NS=8438;AC_Hom=0;AC_Het=4;AC_Hemi=0;MAF=0.000237023;HWE=1;NFAM=3
16	17883903	131598	N	<DEL>	392.63	PASS	SVTYPE=DEL;POS=17883903;SVLEN=-3852;END=17887755;STRANDS=+-:18;CIPOS=-8,10;CIEND=-10,10;CIPOS95=0,0;CIEND95=0,0;SU=18;PE=8;SR=10;ALG=PROD;AF=5.94e-05;NSAMP=1;MSQ=392.63;AN=16834;AC=1;NS=8438;AC_Hom=0;AC_Het=1;AC_Hemi=0;MAF=5.92557e-05;HWE=1;NFAM=1
16	17890790	131599	N	<DEL>	212439	PASS	SVTYPE=DEL;POS=17890790;SVLEN=-201;END=17890991;STRANDS=+-:5635;CIPOS=0,0;CIEND=0,0;CIPOS95=0,0;CIEND95=0,0;SU=5635;PE=174;SR=5461;ALG=PROD;AF=0.05578;NSAMP=904;MSQ=234.98;AN=16834;AC=939;NS=8438;AC_Hom=70;AC_Het=869;AC_Hemi=0;MAF=0.0556411;HWE=0.0769532;NFAM=895
16	17947685	131600	N	<DEL>	119.86	PASS	SVTYPE=DEL;POS=17947685;SVLEN=-90;END=17947775;STRANDS=+-:5;CIPOS=-10,10;CIEND=-10,10;CIPOS95=0,0;CIEND95=0,0;SU=5;PE=0;SR=5;ALG=PROD;AF=5.94e-05;NSAMP=1;MSQ=119.85;AN=16834;AC=1;NS=8438;AC_Hom=0;AC_Het=1;AC_Hemi=0;MAF=5.92557e-05;HWE=1;NFAM=1
16	17947978	70996_2	N	[8:4789516[N	93.46	LOW	SVTYPE=BND;POS=17947978;STRANDS=--:1222;CIPOS=0,0;CIEND=0,0;CIPOS95=0,0;CIEND95=0,0;MATEID=70996_1;EVENT=70996;SECONDARY;SU=1222;PE=57;SR=1165;ALG=PROD;AF=0.0004158;NSAMP=7;MSQ=10.21;AN=16834;AC=7;NS=8438;AC_Hom=0;AC_Het=7;AC_Hemi=0;MAF=0.00041479;HWE=1;NFAM=7
16	17962046	264671_1	N	]16:17963137]N	2624.56	LOW	SVTYPE=BND;POS=17962046;STRANDS=-+:268;CIPOS=-3,2;CIEND=-2,2;CIPOS95=0,0;CIEND95=0,0;MATEID=264671_2;EVENT=264671;SU=268;PE=145;SR=123;ALG=PROD;AF=0.001188;NSAMP=17;MSQ=154.34;AN=16834;AC=20;NS=8438;AC_Hom=6;AC_Het=14;AC_Hemi=0;MAF=0.00118511;HWE=1.20543e-07;NFAM=17
16	17963137	264671_2	N	N[16:17962046[	2624.56	LOW	SVTYPE=BND;POS=17962046;STRANDS=-+:268;CIPOS=-2,2;CIEND=-3,2;CIPOS95=0,0;CIEND95=0,0;MATEID=264671_1;EVENT=264671;SECONDARY;SU=268;PE=145;SR=123;ALG=PROD;AF=0.001188;NSAMP=17;MSQ=154.34;AN=16834;AC=20;NS=8438;AC_Hom=6;AC_Het=14;AC_Hemi=0;MAF=0.00118511;HWE=1.20543e-07;NFAM=17
16	17975416	131601	N	<DEL>	2028.71	PASS	SVTYPE=DEL;POS=17975416;SVLEN=-1427;END=17976843;STRANDS=+-:76;CIPOS=-43,49;CIEND=-44,41;CIPOS95=0,0;CIEND95=0,0;SU=76;PE=59;SR=17;ALG=PROD;AF=0.000297;NSAMP=5;MSQ=405.74;AN=16834;AC=5;NS=8438;AC_Hom=0;AC_Het=5;AC_Hemi=0;MAF=0.000296279;HWE=1;NFAM=5
16	18003129	264669_2	N	N[16:17829793[	211470	LOW	SVTYPE=BND;POS=17829793;STRANDS=-+:17308;CIPOS=-4,12;CIEND=-25,8;CIPOS95=0,0;CIEND95=0,0;MATEID=264669_1;EVENT=264669;SECONDARY;SU=17308;PE=17308;SR=0;ALG=PROD;AF=0.2603;NSAMP=3713;MSQ=56.58;AN=16834;AC=4382;NS=8438;AC_Hom=1348;AC_Het=3050;AC_Hemi=0;MAF=0.260607;HWE=1.82356e-08;NFAM=3268
16	18003301	131595_2	N	]16:17830106]N	345343	LOW	SVTYPE=BND;POS=17830106;STRANDS=+-:15865;IMPRECISE;CIPOS=-37,10;CIEND=-6,67;CIPOS95=0,0;CIEND95=-1,1;MATEID=131595_1;EVENT=131595;SECONDARY;SU=15865;PE=15865;SR=0;ALG=PROD;AF=0.1969;NSAMP=3315;MSQ=103.46;AN=16834;AC=3315;NS=8438;AC_Hom=0;AC_Het=3328;AC_Hemi=0;MAF=0.197203;HWE=0;NFAM=2954
16	18006824	40410_2	N	N[3:83203899[	861.91	LOW	SVTYPE=BND;POS=18006824;STRANDS=-+:4;IMPRECISE;CIPOS=-50,492;CIEND=-535,50;CIPOS95=-50,138;CIEND95=-188,50;MATEID=40410_1;EVENT=40410;SECONDARY;SU=4;PE=4;SR=0;ALG=PROD;AF=0.002198;NSAMP=37;MSQ=21.53;AN=16834;AC=37;NS=8438;AC_Hom=0;AC_Het=38;AC_Hemi=0;MAF=0.00225172;HWE=1;NFAM=36
16	18006926	40408_2	N	]3:83204059]N	12326.5	LOW	SVTYPE=BND;POS=18006926;STRANDS=+-:377;IMPRECISE;CIPOS=-83,25;CIEND=-14,303;CIPOS95=-2,2;CIEND95=-14,25;MATEID=40408_1;EVENT=40408;SECONDARY;SU=377;PE=377;SR=0;ALG=PROD;AF=0.01919;NSAMP=323;MSQ=37.59;AN=16834;AC=323;NS=8438;AC_Hom=0;AC_Het=323;AC_Hemi=0;MAF=0.0191396;HWE=0.0779766;NFAM=304
16	18006926	40409_2	N	]3:65294355]N	25305.6	LOW	SVTYPE=BND;POS=18006926;STRANDS=+-:150;IMPRECISE;CIPOS=-79,48;CIEND=-15,376;CIPOS95=-6,6;CIEND95=-15,48;MATEID=40409_1;EVENT=40409;SECONDARY;SU=150;PE=150;SR=0;ALG=PROD;AF=0.03327;NSAMP=560;MSQ=43.98;AN=16834;AC=560;NS=8438;AC_Hom=0;AC_Het=566;AC_Hemi=0;MAF=0.0335388;HWE=0.000126838;NFAM=489
16	18006926	54965_2	N	[5:61894220[N	9144.37	LOW	SVTYPE=BND;POS=18006926;STRANDS=--:219;IMPRECISE;CIPOS=-116,44;CIEND=-235,28;CIPOS95=-4,4;CIEND95=-31,28;MATEID=54965_1;EVENT=54965;SECONDARY;SU=219;PE=219;SR=0;ALG=PROD;AF=0.01295;NSAMP=218;MSQ=40.98;AN=16834;AC=218;NS=8438;AC_Hom=0;AC_Het=219;AC_Hemi=0;MAF=0.012977;HWE=0.406714;NFAM=205
16	18006942	23359_1	N	]17:8011350]N	123.1	LOW	SVTYPE=BND;POS=18006942;STRANDS=-+:5;IMPRECISE;CIPOS=-248,50;CIEND=-50,538;CIPOS95=-92,50;CIEND95=-50,171;MATEID=23359_2;EVENT=23359;SU=5;PE=5;SR=0;ALG=PROD;AF=0.000297;NSAMP=5;MSQ=23.97;AN=16834;AC=5;NS=8438;AC_Hom=0;AC_Het=5;AC_Hemi=0;MAF=0.000296279;HWE=1;NFAM=5
16	18006962	48073_2	N	]4:74502401]N	199.21	LOW	SVTYPE=BND;POS=18006962;STRANDS=+-:4;IMPRECISE;CIPOS=-219,10;CIEND=-10,454;CIPOS95=-96,2;CIEND95=-1,135;MATEID=48073_1;EVENT=48073;SECONDARY;SU=4;PE=4;SR=0;ALG=PROD;AF=0.000297;NSAMP=5;MSQ=36.45;AN=16834;AC=5;NS=8438;AC_Hom=0;AC_Het=5;AC_Hemi=0;MAF=0.000296279;HWE=1;NFAM=3
16	18006972	17721_2	N	]12:29244016]N	5028.91	LOW	SVTYPE=BND;POS=18006972;STRANDS=+-:39;IMPRECISE;CIPOS=-349,132;CIEND=-50,611;CIPOS95=-96,96;CIEND95=-50,142;MATEID=17721_1;EVENT=17721;SECONDARY;SU=39;PE=39;SR=0;ALG=SUM;AF=0.008495;NSAMP=143;MSQ=34.45;AN=16834;AC=143;NS=8438;AC_Hom=0;AC_Het=143;AC_Hemi=0;MAF=0.00847357;HWE=1;NFAM=139
16	18006994	15406_2	N	]11:122152995]N	262.75	LOW	SVTYPE=BND;POS=18006994;STRANDS=+-:9;IMPRECISE;CIPOS=-186,30;CIEND=-30,491;CIPOS95=-57,30;CIEND95=-30,142;MATEID=15406_1;EVENT=15406;SECONDARY;SU=9;PE=9;SR=0;ALG=PROD;AF=0.0006534;NSAMP=11;MSQ=22.82;AN=16834;AC=11;NS=8438;AC_Hom=0;AC_Het=11;AC_Hemi=0;MAF=0.000651813;HWE=1;NFAM=11
16	18023716	17637_2	N	N]12:89870557]	958.98	LOW	SVTYPE=BND;POS=18023716;STRANDS=++:31;CIPOS=-9,8;CIEND=-9,8;CIPOS95=0,0;CIEND95=0,0;MATEID=17637_1;EVENT=17637;SECONDARY;SU=31;PE=0;SR=31;ALG=PROD;AF=0.002436;NSAMP=41;MSQ=22.19;AN=16834;AC=41;NS=8438;AC_Hom=0;AC_Het=41;AC_Hemi=0;MAF=0.00242949;HWE=1;NFAM=40
16	18024062	131602	N	<DEL>	344.73	PASS	SVTYPE=DEL;POS=18024062;SVLEN=-828;END=18024890;STRANDS=+-:15;CIPOS=-4,4;CIEND=-10,10;CIPOS95=0,0;CIEND95=0,0;SU=15;PE=9;SR=6;ALG=PROD;AF=5.94e-05;NSAMP=1;MSQ=344.73;AN=16834;AC=1;NS=8438;AC_Hom=0;AC_Het=1;AC_Hemi=0;MAF=5.92557e-05;HWE=1;NFAM=1
16	18036949	131603	N	<DEL>	1579.6	PASS	SVTYPE=DEL;POS=18036949;SVLEN=-979;END=18037928;STRANDS=+-:59;CIPOS=-25,26;CIEND=-24,21;CIPOS95=0,0;CIEND95=0,0;SU=59;PE=37;SR=22;ALG=PROD;AF=0.0001782;NSAMP=3;MSQ=526.53;AN=16834;AC=3;NS=8438;AC_Hom=0;AC_Het=3;AC_Hemi=0;MAF=0.000177767;HWE=1;NFAM=3
16	18069784	131604_1	N	N[16:18076265[	8133.52	PASS	SVTYPE=BND;POS=18069784;STRANDS=+-:380;CIPOS=-3,2;CIEND=-4,1;CIPOS95=0,0;CIEND95=0,0;MATEID=131604_2;EVENT=131604;SU=380;PE=237;SR=143;ALG=PROD;AF=0.001366;NSAMP=23;MSQ=353.63;AN=16834;AC=23;NS=8438;AC_Hom=0;AC_Het=23;AC_Hemi=0;MAF=0.00136288;HWE=1;NFAM=23
16	18070806	131605_1	N	N[16:18071488[	134151	LOW	SVTYPE=BND;POS=18070806;STRANDS=+-:6;IMPRECISE;CIPOS=-10,411;CIEND=-377,10;CIPOS95=-2,127;CIEND95=-148,0;MATEID=131605_2;EVENT=131605;SU=6;PE=6;SR=0;ALG=PROD;AF=0.1897;NSAMP=3118;MSQ=42.45;AN=16834;AC=3193;NS=8438;AC_Hom=150;AC_Het=3049;AC_Hemi=0;MAF=0.189559;HWE=0;NFAM=2785
16	18071488	131605_2	N	]16:18070806]N	134151	LOW	SVTYPE=BND;POS=18070806;STRANDS=+-:6;IMPRECISE;CIPOS=-377,10;CIEND=-10,411;CIPOS95=-148,0;CIEND95=-2,127;MATEID=131605_1;EVENT=131605;SECONDARY;SU=6;PE=6;SR=0;ALG=PROD;AF=0.1897;NSAMP=3118;MSQ=42.45;AN=16834;AC=3193;NS=8438;AC_Hom=150;AC_Het=3049;AC_Hemi=0;MAF=0.189559;HWE=0;NFAM=2785
16	18076265	131604_2	N	]16:18069784]N	8133.52	PASS	SVTYPE=BND;POS=18069784;STRANDS=+-:380;CIPOS=-4,1;CIEND=-3,2;CIPOS95=0,0;CIEND95=0,0;MATEID=131604_1;EVENT=131604;SECONDARY;SU=380;PE=237;SR=143;ALG=PROD;AF=0.001366;NSAMP=23;MSQ=353.63;AN=16834;AC=23;NS=8438;AC_Hom=0;AC_Het=23;AC_Hemi=0;MAF=0.00136288;HWE=1;NFAM=23
16	18076725	131606	N	<DEL>	590.06	PASS	SVTYPE=DEL;POS=18076725;SVLEN=-876;END=18077601;STRANDS=+-:31;IMPRECISE;CIPOS=-10,95;CIEND=-133,7;CIPOS95=-2,16;CIEND95=-36,0;SU=31;PE=31;SR=0;ALG=PROD;AF=5.94e-05;NSAMP=1;MSQ=590.06;AN=16834;AC=1;NS=8438;AC_Hom=0;AC_Het=1;AC_Hemi=0;MAF=5.92557e-05;HWE=1;NFAM=1
16	18080824	2900_2	N	N[1:244881976[	57940.7	LOW	SVTYPE=BND;POS=18080824;STRANDS=-+:874;CIPOS=0,1;CIEND=-1,0;CIPOS95=0,0;CIEND95=0,0;MATEID=2900_1;EVENT=2900;SECONDARY;SU=874;PE=23;SR=851;ALG=PROD;AF=0.06665;NSAMP=1122;MSQ=51.21;AN=16834;AC=1122;NS=8438;AC_Hom=0;AC_Het=1126;AC_Hemi=0;MAF=0.066722;HWE=6.93642e-18;NFAM=1011
16	18099854	131607_1	N	N[16:18102969[	13656.7	PASS	SVTYPE=BND;POS=18099854;STRANDS=+-:618;CIPOS=-3,3;CIEND=-4,2;CIPOS95=0,0;CIEND95=0,0;MATEID=131607_2;EVENT=131607;SU=618;PE=339;SR=279;ALG=PROD;AF=0.001901;NSAMP=32;MSQ=426.77;AN=16834;AC=32;NS=8438;AC_Hom=0;AC_Het=32;AC_Hemi=0;MAF=0.00189618;HWE=1;NFAM=11
16	18102969	131607_2	N	]16:18099854]N	13656.7	PASS	SVTYPE=BND;POS=18099854;STRANDS=+-:618;CIPOS=-4,2;CIEND=-3,3;CIPOS95=0,0;CIEND95=0,0;MATEID=131607_1;EVENT=131607;SECONDARY;SU=618;PE=339;SR=279;ALG=PROD;AF=0.001901;NSAMP=32;MSQ=426.77;AN=16834;AC=32;NS=8438;AC_Hom=0;AC_Het=32;AC_Hemi=0;MAF=0.00189618;HWE=1;NFAM=11
16	18117795	23792_1	N	[20:47724707[N	7875.73	LOW	SVTYPE=BND;POS=18117795;STRANDS=--:22;IMPRECISE;CIPOS=-288,10;CIEND=-268,32;CIPOS95=-61,10;CIEND95=-78,32;MATEID=23792_2;EVENT=23792;SU=22;PE=22;SR=0;ALG=PROD;AF=0.01432;NSAMP=235;MSQ=32.9;AN=16834;AC=241;NS=8438;AC_Hom=12;AC_Het=229;AC_Hemi=0;MAF=0.0142806;HWE=0.0072943;NFAM=233
16	18117804	23793_1	N	N]20:47724940]	1331.16	LOW	SVTYPE=BND;POS=18117804;STRANDS=++:17;IMPRECISE;CIPOS=-10,454;CIEND=-30,473;CIPOS95=-10,95;CIEND95=-30,91;MATEID=23793_2;EVENT=23793;SU=17;PE=17;SR=0;ALG=PROD;AF=0.001426;NSAMP=24;MSQ=55.27;AN=16834;AC=24;NS=8438;AC_Hom=0;AC_Het=24;AC_Hemi=0;MAF=0.00142214;HWE=1;NFAM=24
16	18128637	264672_1	N	]16:18130052]N	408.55	PASS	SVTYPE=BND;POS=18128637;STRANDS=-+:35;CIPOS=-9,10;CIEND=-8,8;CIPOS95=0,0;CIEND95=0,0;MATEID=264672_2;EVENT=264672;SU=35;PE=21;SR=14;ALG=PROD;AF=0.0001188;NSAMP=1;MSQ=405.97;AN=16834;AC=2;NS=8438;AC_Hom=2;AC_Het=0;AC_Hemi=0;MAF=0.000118511;HWE=5.92593e-05;NFAM=1
16	18128911	131608_1	N	N[16:18130059[	545.04	PASS	SVTYPE=BND;POS=18128911;STRANDS=+-:31;CIPOS=-3,2;CIEND=-3,1;CIPOS95=0,0;CIEND95=0,0;MATEID=131608_2;EVENT=131608;SU=31;PE=21;SR=10;ALG=PROD;AF=5.94e-05;NSAMP=1;MSQ=545.04;AN=16834;AC=1;NS=8438;AC_Hom=0;AC_Het=1;AC_Hemi=0;MAF=5.92557e-05;HWE=1;NFAM=1
16	18130052	264672_2	N	N[16:18128637[	408.55	PASS	SVTYPE=BND;POS=18128637;STRANDS=-+:35;CIPOS=-8,8;CIEND=-9,10;CIPOS95=0,0;CIEND95=0,0;MATEID=264672_1;EVENT=264672;SECONDARY;SU=35;PE=21;SR=14;ALG=PROD;AF=0.0001188;NSAMP=1;MSQ=405.97;AN=16834;AC=2;NS=8438;AC_Hom=2;AC_Het=0;AC_Hemi=0;MAF=0.000118511;HWE=5.92593e-05;NFAM=1
16	18130059	131608_2	N	]16:18128911]N	545.04	PASS	SVTYPE=BND;POS=18128911;STRANDS=+-:31;CIPOS=-3,1;CIEND=-3,2;CIPOS95=0,0;CIEND95=0,0;MATEID=131608_1;EVENT=131608;SECONDARY;SU=31;PE=21;SR=10;ALG=PROD;AF=5.94e-05;NSAMP=1;MSQ=545.04;AN=16834;AC=1;NS=8438;AC_Hom=0;AC_Het=1;AC_Hemi=0;MAF=5.92557e-05;HWE=1;NFAM=1
16	18149188	131609_1	N	N[16:18149254[	171.1	LOW	SVTYPE=BND;POS=18149188;STRANDS=+-:6;CIPOS=-6,5;CIEND=-6,5;CIPOS95=0,0;CIEND95=0,0;MATEID=131609_2;EVENT=131609;SU=6;PE=0;SR=6;ALG=PROD;AF=5.94e-05;NSAMP=1;MSQ=170.91;AN=16834;AC=1;NS=8438;AC_Hom=0;AC_Het=1;AC_Hemi=0;MAF=5.92557e-05;HWE=1;NFAM=1
16	18149254	131609_2	N	]16:18149188]N	171.1	LOW	SVTYPE=BND;POS=18149188;STRANDS=+-:6;CIPOS=-6,5;CIEND=-6,5;CIPOS95=0,0;CIEND95=0,0;MATEID=131609_1;EVENT=131609;SECONDARY;SU=6;PE=0;SR=6;ALG=PROD;AF=5.94e-05;NSAMP=1;MSQ=170.91;AN=16834;AC=1;NS=8438;AC_Hom=0;AC_Het=1;AC_Hemi=0;MAF=5.92557e-05;HWE=1;NFAM=1
16	18149486	21154_2	N	[14:23264624[N	369.78	LOW	SVTYPE=BND;POS=18149486;STRANDS=--:18;CIPOS=-29,28;CIEND=-13,28;CIPOS95=0,0;CIEND95=0,0;MATEID=21154_1;EVENT=21154;SECONDARY;SU=18;PE=0;SR=18;ALG=PROD;AF=0.001544;NSAMP=26;MSQ=13.36;AN=16834;AC=26;NS=8438;AC_Hom=0;AC_Het=26;AC_Hemi=0;MAF=0.00154065;HWE=1;NFAM=26
16	18152842	131610_1	N	N[16:18153083[	33.98	LOW	SVTYPE=BND;POS=18152842;STRANDS=+-:5;CIPOS=-10,10;CIEND=-10,10;CIPOS95=0,0;CIEND95=0,0;MATEID=131610_2;EVENT=131610;SU=5;PE=0;SR=5;ALG=PROD;AF=0.0001782;NSAMP=3;MSQ=9.6;AN=16834;AC=3;NS=8438;AC_Hom=0;AC_Het=3;AC_Hemi=0;MAF=0.000177767;HWE=1;NFAM=3
16	18153083	131610_2	N	]16:18152842]N	33.98	LOW	SVTYPE=BND;POS=18152842;STRANDS=+-:5;CIPOS=-10,10;CIEND=-10,10;CIPOS95=0,0;CIEND95=0,0;MATEID=131610_1;EVENT=131610;SECONDARY;SU=5;PE=0;SR=5;ALG=PROD;AF=0.0001782;NSAMP=3;MSQ=9.6;AN=16834;AC=3;NS=8438;AC_Hom=0;AC_Het=3;AC_Hemi=0;MAF=0.000177767;HWE=1;NFAM=3
16	18168519	131455_2	N	]16:15256803]N	16260.9	LOW	SVTYPE=BND;POS=15256803;STRANDS=+-:2225;IMPRECISE;CIPOS=-124,6;CIEND=-8,130;CIPOS95=-2,2;CIEND95=-3,3;MATEID=131455_1;EVENT=131455;SECONDARY;SU=2225;PE=2225;SR=0;ALG=PROD;AF=0.02744;NSAMP=462;MSQ=34.2;AN=16834;AC=462;NS=8438;AC_Hom=0;AC_Het=464;AC_Hemi=0;MAF=0.0274947;HWE=0.00320714;NFAM=454
16	18169820	264642_2	N	N[16:15258117[	7878.47	LOW	SVTYPE=BND;POS=15258117;STRANDS=-+:4;IMPRECISE;CIPOS=-8,474;CIEND=-271,10;CIPOS95=0,163;CIEND95=-137,1;MATEID=264642_1;EVENT=264642;SECONDARY;SU=4;PE=4;SR=0;ALG=PROD;AF=0.03451;NSAMP=580;MSQ=11.76;AN=16834;AC=581;NS=8438;AC_Hom=2;AC_Het=581;AC_Hemi=0;MAF=0.0345461;HWE=0.000804651;NFAM=526
16	18173643	264643_2	N	N[16:15261914[	567.23	LOW	SVTYPE=BND;POS=15261914;STRANDS=-+:32;IMPRECISE;CIPOS=-35,370;CIEND=-280,36;CIPOS95=-35,77;CIEND95=-50,36;MATEID=264643_1;EVENT=264643;SECONDARY;SU=32;PE=32;SR=0;ALG=PROD;AF=0.00202;NSAMP=34;MSQ=14.58;AN=16834;AC=34;NS=8438;AC_Hom=0;AC_Het=34;AC_Hemi=0;MAF=0.0020147;HWE=1;NFAM=30
16	18182028	264644_2	N	N[16:15270404[	11298.9	LOW	SVTYPE=BND;POS=15270404;STRANDS=-+:4;IMPRECISE;CIPOS=-9,498;CIEND=-286,10;CIPOS95=0,179;CIEND95=-149,1;MATEID=264644_1;EVENT=264644;SECONDARY;SU=4;PE=4;SR=0;ALG=PROD;AF=0.05525;NSAMP=930;MSQ=10.15;AN=16834;AC=930;NS=8438;AC_Hom=0;AC_Het=932;AC_Hemi=0;MAF=0.0552264;HWE=3.04677e-12;NFAM=899
16	18185565	131456_2	N	]16:15274082]N	178732	LOW	SVTYPE=BND;POS=15274082;STRANDS=+-:21705;CIPOS=-7,2;CIEND=-1,31;CIPOS95=0,0;CIEND95=0,0;MATEID=131456_1;EVENT=131456;SECONDARY;SU=21705;PE=21705;SR=0;ALG=PROD;AF=0.1989;NSAMP=3348;MSQ=53.02;RETAINED;AN=16834;AC=3348;NS=8438;AC_Hom=0;AC_Het=3352;AC_Hemi=0;MAF=0.198625;HWE=0;NFAM=3013
16	18185596	264645_2	N	N[16:15273894[	130555	LOW	SVTYPE=BND;POS=15273894;STRANDS=-+:12;IMPRECISE;CIPOS=-30,30;CIEND=-22,30;CIPOS95=0,0;CIEND95=-1,1;MATEID=264645_1;EVENT=264645;SECONDARY;SU=12;PE=7;SR=5;ALG=PROD;AF=0.3665;NSAMP=5694;MSQ=22.64;AN=16834;AC=6170;NS=8438;AC_Hom=952;AC_Het=5229;AC_Hemi=0;MAF=0.36626;HWE=0;NFAM=5062
16	18208215	264646_2	N	N[16:15296619[	34779	LOW	SVTYPE=BND;POS=15296619;STRANDS=-+:8;IMPRECISE;CIPOS=-28,474;CIEND=-266,30;CIPOS95=-28,130;CIEND95=-101,30;MATEID=264646_1;EVENT=264646;SECONDARY;SU=8;PE=8;SR=0;ALG=PROD;AF=0.1425;NSAMP=2389;MSQ=13.4;AN=16834;AC=2399;NS=8438;AC_Hom=20;AC_Het=2385;AC_Hemi=0;MAF=0.14251;HWE=0;NFAM=2194
16	18237177	300361_2	N	N]16:16663039]	51.57	LOW	SVTYPE=BND;POS=18237177;STRANDS=++:8;IMPRECISE;CIPOS=-10,10;CIEND=-5,9;CIPOS95=-1,1;CIEND95=-1,1;MATEID=300361_1;EVENT=300361;SECONDARY;SU=8;PE=5;SR=3;ALG=PROD;AF=5.94e-05;NSAMP=1;MSQ=50.59;AN=16834;AC=1;NS=8438;AC_Hom=0;AC_Het=1;AC_Hemi=0;MAF=5.92557e-05;HWE=1;NFAM=1
16	18243167	300359_2	N	[16:16657058[N	4.64	LOW	SVTYPE=BND;POS=18243167;STRANDS=--:4;IMPRECISE;CIPOS=-327,10;CIEND=-303,10;CIPOS95=-154,1;CIEND95=-154,1;MATEID=300359_1;EVENT=300359;SECONDARY;SU=4;PE=4;SR=0;ALG=PROD;AF=5.94e-05;NSAMP=1;MSQ=4.64;AN=16834;AC=1;NS=8438;AC_Hom=0;AC_Het=1;AC_Hemi=0;MAF=5.92557e-05;HWE=1;NFAM=1
16	18243453	300360_2	N	N]16:16656588]	635.08	LOW	SVTYPE=BND;POS=18243453;STRANDS=++:62;IMPRECISE;CIPOS=-50,544;CIEND=-50,719;CIPOS95=-50,222;CIEND95=-50,341;MATEID=300360_1;EVENT=300360;SECONDARY;SU=62;PE=62;SR=0;ALG=SUM;AF=0.0004158;NSAMP=7;MSQ=90.62;AN=16834;AC=7;NS=8438;AC_Hom=0;AC_Het=7;AC_Hemi=0;MAF=0.00041479;HWE=1;NFAM=7
16	18243833	300358_2	N	[16:16656319[N	181.57	LOW	SVTYPE=BND;POS=18243833;STRANDS=--:14;IMPRECISE;CIPOS=-196,30;CIEND=-204,30;CIPOS95=-55,30;CIEND95=-70,30;MATEID=300358_1;EVENT=300358;SECONDARY;SU=14;PE=14;SR=0;ALG=PROD;AF=0.0001782;NSAMP=3;MSQ=60.14;AN=16834;AC=3;NS=8438;AC_Hom=0;AC_Het=3;AC_Hemi=0;MAF=0.000177767;HWE=1;NFAM=3
16	18244895	300357_2	N	[16:16655291[N	500.57	LOW	SVTYPE=BND;POS=18244895;STRANDS=--:12;IMPRECISE;CIPOS=-120,30;CIEND=-483,27;CIPOS95=-25,25;CIEND95=-120,27;MATEID=300357_1;EVENT=300357;SECONDARY;SU=12;PE=12;SR=0;ALG=PROD;AF=0.001247;NSAMP=21;MSQ=21.93;AN=16834;AC=21;NS=8438;AC_Hom=0;AC_Het=22;AC_Hemi=0;MAF=0.00130363;HWE=1;NFAM=21
16	18253640	300355_2	N	N]16:16646466]	6081.81	LOW	SVTYPE=BND;POS=18253640;STRANDS=++:10;IMPRECISE;CIPOS=-30,451;CIEND=-26,506;CIPOS95=-30,107;CIEND95=-26,150;MATEID=300355_1;EVENT=300355;SECONDARY;SU=10;PE=10;SR=0;ALG=PROD;AF=0.01277;NSAMP=215;MSQ=27.57;AN=16834;AC=215;NS=8438;AC_Hom=0;AC_Het=215;AC_Hemi=0;MAF=0.01274;HWE=0.648399;NFAM=200
16	18257342	300356_2	N	[16:16647357[N	80.78	LOW	SVTYPE=BND;POS=18257342;STRANDS=--:6;IMPRECISE;CIPOS=-294,10;CIEND=-168,10;CIPOS95=-113,1;CIEND95=-75,2;MATEID=300356_1;EVENT=300356;SECONDARY;SU=6;PE=6;SR=0;ALG=PROD;AF=5.94e-05;NSAMP=1;MSQ=80.78;AN=16834;AC=1;NS=8438;AC_Hom=0;AC_Het=1;AC_Hemi=0;MAF=5.92557e-05;HWE=1;NFAM=1
16	18262380	300352_2	N	[16:16637553[N	47.52	LOW	SVTYPE=BND;POS=18262380;STRANDS=--:10;IMPRECISE;CIPOS=-146,10;CIEND=-205,10;CIPOS95=-74,2;CIEND95=-95,1;MATEID=300352_1;EVENT=300352;SECONDARY;SU=10;PE=10;SR=0;ALG=PROD;AF=5.94e-05;NSAMP=1;MSQ=47.52;AN=16834;AC=1;NS=8438;AC_Hom=0;AC_Het=1;AC_Hemi=0;MAF=5.92557e-05;HWE=1;NFAM=1
16	18267718	300351_2	N	[16:16632211[N	47.25	LOW	SVTYPE=BND;POS=18267718;STRANDS=--:9;IMPRECISE;CIPOS=-172,30;CIEND=-259,30;CIPOS95=-59,30;CIEND95=-72,30;MATEID=300351_1;EVENT=300351;SECONDARY;SU=9;PE=9;SR=0;ALG=PROD;AF=0.0001188;NSAMP=2;MSQ=19.82;AN=16834;AC=2;NS=8438;AC_Hom=0;AC_Het=2;AC_Hemi=0;MAF=0.000118511;HWE=1;NFAM=2
16	18269231	300350_2	N	N]16:16630715]	38.99	LOW	SVTYPE=BND;POS=18269231;STRANDS=++:4;IMPRECISE;CIPOS=-10,343;CIEND=-10,325;CIPOS95=-2,90;CIEND95=-1,86;MATEID=300350_1;EVENT=300350;SECONDARY;SU=4;PE=4;SR=0;ALG=PROD;AF=5.94e-05;NSAMP=1;MSQ=38.89;AN=16834;AC=1;NS=8438;AC_Hom=0;AC_Het=1;AC_Hemi=0;MAF=5.92557e-05;HWE=1;NFAM=1
16	18290282	131611	N	<DEL>	238.06	PASS	SVTYPE=DEL;POS=18290282;SVLEN=-5331;END=18295613;STRANDS=+-:10;IMPRECISE;CIPOS=-7,318;CIEND=-220,10;CIPOS95=0,109;CIEND95=-78,1;SU=10;PE=10;SR=0;ALG=PROD;AF=5.975e-05;NSAMP=1;MSQ=230.63;AN=16736;AC=1;NS=8389;AC_Hom=0;AC_Het=1;AC_Hemi=0;MAF=5.96019e-05;HWE=1;NFAM=1
16	18326012	300349_2	N	[16:16573685[N	88.08	LOW	SVTYPE=BND;POS=18326012;STRANDS=--:4;IMPRECISE;CIPOS=-313,10;CIEND=-228,10;CIPOS95=-122,1;CIEND95=-105,2;MATEID=300349_1;EVENT=300349;SECONDARY;SU=4;PE=4;SR=0;ALG=PROD;AF=0.0004158;NSAMP=7;MSQ=10.25;AN=16834;AC=7;NS=8438;AC_Hom=0;AC_Het=7;AC_Hemi=0;MAF=0.00041479;HWE=1;NFAM=7
16	18335454	2901_2	N	]1:194341094]N	1022.4	LOW	SVTYPE=BND;POS=18335454;STRANDS=+-:21;CIPOS=-30,30;CIEND=-30,30;CIPOS95=0,0;CIEND95=0,0;MATEID=2901_1;EVENT=2901;SECONDARY;SU=21;PE=6;SR=15;ALG=PROD;AF=0.00303;NSAMP=47;MSQ=20.65;AN=16834;AC=51;NS=8438;AC_Hom=8;AC_Het=43;AC_Hemi=0;MAF=0.00302204;HWE=7.90458e-07;NFAM=47
16	18335554	12701_2	N	N[10:135447858[	3836.53	LOW	SVTYPE=BND;POS=18335554;STRANDS=-+:12;CIPOS=-26,30;CIEND=-30,30;CIPOS95=0,0;CIEND95=0,0;MATEID=12701_1;EVENT=12701;SECONDARY;SU=12;PE=6;SR=6;ALG=PROD;AF=0.008614;NSAMP=145;MSQ=25.43;AN=16834;AC=145;NS=8438;AC_Hom=0;AC_Het=146;AC_Hemi=0;MAF=0.00865134;HWE=1;NFAM=142
16	18335599	48074_2	N	N[4:137344906[	1832.87	LOW	SVTYPE=BND;POS=18335599;STRANDS=-+:5;IMPRECISE;CIPOS=-8,451;CIEND=-154,10;CIPOS95=-1,157;CIEND95=-76,1;MATEID=48074_1;EVENT=48074;SECONDARY;SU=5;PE=5;SR=0;ALG=PROD;AF=0.004396;NSAMP=73;MSQ=24.08;AN=16834;AC=74;NS=8438;AC_Hom=2;AC_Het=72;AC_Hemi=0;MAF=0.00438493;HWE=0.148495;NFAM=65
16	18335633	29539_2	N	N]2:6157088]	601.91	LOW	SVTYPE=BND;POS=18335633;STRANDS=++:17;IMPRECISE;CIPOS=-11,502;CIEND=-30,345;CIPOS95=-11,126;CIEND95=-30,40;MATEID=29539_1;EVENT=29539;SECONDARY;SU=17;PE=17;SR=0;ALG=PROD;AF=0.001663;NSAMP=28;MSQ=21.09;AN=16834;AC=28;NS=8438;AC_Hom=0;AC_Het=28;AC_Hemi=0;MAF=0.00165916;HWE=1;NFAM=28
16	18340023	300348_2	N	[16:16559546[N	8589.49	LOW	SVTYPE=BND;POS=18340023;STRANDS=--:4;IMPRECISE;CIPOS=-469,10;CIEND=-261,10;CIPOS95=-177,1;CIEND95=-126,2;MATEID=300348_1;EVENT=300348;SECONDARY;SU=4;PE=4;SR=0;ALG=PROD;AF=0.01996;NSAMP=336;MSQ=24.61;AN=16834;AC=336;NS=8438;AC_Hom=0;AC_Het=336;AC_Hemi=0;MAF=0.0199099;HWE=0.0829911;NFAM=323
16	18357438	131458_2	N	]16:15401649]N	6501.53	LOW	SVTYPE=BND;POS=15401649;STRANDS=+-:12;CIPOS=-29,28;CIEND=-29,28;CIPOS95=0,0;CIEND95=0,0;MATEID=131458_1;EVENT=131458;SECONDARY;SU=12;PE=0;SR=12;ALG=PROD;AF=0.01075;NSAMP=181;MSQ=34.91;AN=16834;AC=181;NS=8438;AC_Hom=0;AC_Het=181;AC_Hemi=0;MAF=0.0107253;HWE=1;NFAM=178
16	18357585	300346_2	N	[16:16542000[N	2699.49	LOW	SVTYPE=BND;POS=18357585;STRANDS=--:10;IMPRECISE;CIPOS=-272,30;CIEND=-525,30;CIPOS95=-72,30;CIEND95=-139,30;MATEID=300346_1;EVENT=300346;SECONDARY;SU=10;PE=10;SR=0;ALG=PROD;AF=0.00695;NSAMP=117;MSQ=21.65;AN=16834;AC=117;NS=8438;AC_Hom=0;AC_Het=117;AC_Hemi=0;MAF=0.00693292;HWE=1;NFAM=117
16	18361591	300345_2	N	[16:16537885[N	664.78	LOW	SVTYPE=BND;POS=18361591;STRANDS=--:87;IMPRECISE;CIPOS=-189,50;CIEND=-212,11;CIPOS95=-12,12;CIEND95=-28,11;MATEID=300345_1;EVENT=300345;SECONDARY;SU=87;PE=87;SR=0;ALG=PROD;AF=0.001782;NSAMP=30;MSQ=21.07;AN=16834;AC=30;NS=8438;AC_Hom=0;AC_Het=30;AC_Hemi=0;MAF=0.00177767;HWE=1;NFAM=29
16	18399024	300321_2	N	N]16:14871837]	5257.21	LOW	SVTYPE=BND;POS=18399024;STRANDS=++:9;IMPRECISE;CIPOS=-28,462;CIEND=-30,376;CIPOS95=-28,138;CIEND95=-30,66;MATEID=300321_1;EVENT=300321;SECONDARY;SU=9;PE=9;SR=0;ALG=PROD;AF=0.009267;NSAMP=156;MSQ=33.14;AN=16834;AC=156;NS=8438;AC_Hom=0;AC_Het=156;AC_Hemi=0;MAF=0.0092439;HWE=1;NFAM=139
16	18435977	23566_1	N	[19:3682927[N	37531.1	LOW	SVTYPE=BND;POS=18435977;STRANDS=--:14;CIPOS=-29,28;CIEND=-29,28;CIPOS95=0,0;CIEND95=0,0;MATEID=23566_2;EVENT=23566;SU=14;PE=0;SR=14;ALG=PROD;AF=0.0992;NSAMP=1663;MSQ=21.84;AN=16834;AC=1670;NS=8438;AC_Hom=14;AC_Het=1657;AC_Hemi=0;MAF=0.0990164;HWE=5.08691e-30;NFAM=1531
16	18435977	300406_1	N	[16:85684633[N	1631.31	LOW	SVTYPE=BND;POS=18435977;STRANDS=--:4;CIPOS=-9,8;CIEND=-9,8;CIPOS95=0,0;CIEND95=0,0;MATEID=300406_2;EVENT=300406;SU=4;PE=0;SR=4;ALG=PROD;AF=0.006199;NSAMP=104;MSQ=13.7;AN=16778;AC=104;NS=8410;AC_Hom=0;AC_Het=104;AC_Hemi=0;MAF=0.00618312;HWE=1;NFAM=101
16	18540291	300344_2	N	N]16:16359557]	15758.2	LOW	SVTYPE=BND;POS=18540291;STRANDS=++:416;IMPRECISE;CIPOS=-12,308;CIEND=-18,416;CIPOS95=-12,13;CIEND95=-18,46;MATEID=300344_1;EVENT=300344;SECONDARY;SU=416;PE=416;SR=0;ALG=PROD;AF=0.03493;NSAMP=583;MSQ=26.18;AN=16834;AC=588;NS=8438;AC_Hom=10;AC_Het=580;AC_Hemi=0;MAF=0.0349609;HWE=0.103977;NFAM=550
16	18540324	60709_2	N	]6:157748908]N	80.13	LOW	SVTYPE=BND;POS=18540324;STRANDS=+-:4;CIPOS=-9,8;CIEND=-9,8;CIPOS95=0,0;CIEND95=0,0;MATEID=60709_1;EVENT=60709;SECONDARY;SU=4;PE=0;SR=4;ALG=PROD;AF=0.000297;NSAMP=5;MSQ=14.11;AN=16834;AC=5;NS=8438;AC_Hom=0;AC_Het=5;AC_Hemi=0;MAF=0.000296279;HWE=1;NFAM=5
16	18540325	300323_2	N	N]16:14961060]	6905.73	LOW	SVTYPE=BND;POS=18540325;STRANDS=++:65;IMPRECISE;CIPOS=-50,477;CIEND=-109,520;CIPOS95=-50,88;CIEND95=-99,99;MATEID=300323_1;EVENT=300323;SECONDARY;SU=65;PE=65;SR=0;ALG=SUM;AF=0.01681;NSAMP=282;MSQ=23.44;AN=16832;AC=283;NS=8437;AC_Hom=2;AC_Het=282;AC_Hemi=0;MAF=0.0168306;HWE=0.734476;NFAM=274
16	18561514	48075_2	N	N[4:73283650[	91458.8	LOW	SVTYPE=BND;POS=18561514;STRANDS=-+:4;IMPRECISE;CIPOS=-6,10;CIEND=-10,10;CIPOS95=-1,1;CIEND95=-1,1;MATEID=48075_1;EVENT=48075;SECONDARY;SU=4;PE=2;SR=2;ALG=PROD;AF=0.1396;NSAMP=2350;MSQ=38.38;AN=16834;AC=2350;NS=8438;AC_Hom=0;AC_Het=2356;AC_Hemi=0;MAF=0.139607;HWE=0;NFAM=2117
16	18599146	300343_2	N	N]16:16300819]	149.52	LOW	SVTYPE=BND;POS=18599146;STRANDS=++:14;IMPRECISE;CIPOS=-33,412;CIEND=-40,436;CIPOS95=-33,56;CIEND95=-40,85;MATEID=300343_1;EVENT=300343;SECONDARY;SU=14;PE=14;SR=0;ALG=PROD;AF=0.0001782;NSAMP=3;MSQ=47.88;AN=16834;AC=3;NS=8438;AC_Hom=0;AC_Het=3;AC_Hemi=0;MAF=0.000177767;HWE=1;NFAM=3
16	18604514	300342_2	N	[16:16295382[N	173.39	LOW	SVTYPE=BND;POS=18604514;STRANDS=--:17;IMPRECISE;CIPOS=-189,30;CIEND=-256,28;CIPOS95=-68,30;CIEND95=-88,28;MATEID=300342_1;EVENT=300342;SECONDARY;SU=17;PE=17;SR=0;ALG=PROD;AF=0.0001188;NSAMP=2;MSQ=86.69;AN=16834;AC=2;NS=8438;AC_Hom=0;AC_Het=2;AC_Hemi=0;MAF=0.000118511;HWE=1;NFAM=2
16	18660854	70998_2	N	]8:13337339]N	8475.18	LOW	SVTYPE=BND;POS=18660854;STRANDS=+-:24;CIPOS=-9,8;CIEND=-9,8;CIPOS95=0,0;CIEND95=0,0;MATEID=70998_1;EVENT=70998;SECONDARY;SU=24;PE=0;SR=24;ALG=PROD;AF=0.02703;NSAMP=407;MSQ=19.74;AN=16834;AC=455;NS=8438;AC_Hom=96;AC_Het=362;AC_Hemi=0;MAF=0.0271391;HWE=4.99834e-30;NFAM=372
16	18660857	48076_2	N	N]4:185052466]	202.28	LOW	SVTYPE=BND;POS=18660857;STRANDS=++:4;CIPOS=-9,8;CIEND=-9,8;CIPOS95=0,0;CIEND95=0,0;MATEID=48076_1;EVENT=48076;SECONDARY;SU=4;PE=0;SR=4;ALG=PROD;AF=0.0008317;NSAMP=14;MSQ=12.16;AN=16834;AC=14;NS=8438;AC_Hom=0;AC_Het=14;AC_Hemi=0;MAF=0.00082958;HWE=1;NFAM=14
16	18704949	12702_2	N	N[10:86010274[	12.17	LOW	SVTYPE=BND;POS=18704949;STRANDS=-+:4;CIPOS=-9,8;CIEND=-9,8;CIPOS95=0,0;CIEND95=0,0;MATEID=12702_1;EVENT=12702;SECONDARY;SU=4;PE=0;SR=4;ALG=PROD;AF=5.94e-05;NSAMP=1;MSQ=9.3;AN=16834;AC=1;NS=8438;AC_Hom=0;AC_Het=1;AC_Hemi=0;MAF=5.92557e-05;HWE=1;NFAM=1
16	18711924	300398_2	N	N]16:16752426]	42107.7	LOW	SVTYPE=BND;POS=18711924;STRANDS=++:8;IMPRECISE;CIPOS=-30,387;CIEND=-28,394;CIPOS95=-30,93;CIEND95=-28,98;MATEID=300398_1;EVENT=300398;SECONDARY;SU=8;PE=8;SR=0;ALG=PROD;AF=0.05418;NSAMP=883;MSQ=47.16;AN=16834;AC=912;NS=8438;AC_Hom=58;AC_Het=858;AC_Hemi=0;MAF=0.0542783;HWE=0.394831;NFAM=814
16	18712836	23279_1	N	N]17:32396334]	1719.09	LOW	SVTYPE=BND;POS=18712836;STRANDS=++:9;CIPOS=-29,28;CIEND=-29,28;CIPOS95=0,0;CIEND95=0,0;MATEID=23279_2;EVENT=23279;SU=9;PE=0;SR=9;ALG=PROD;AF=0.005168;NSAMP=76;MSQ=20.69;AN=16834;AC=87;NS=8438;AC_Hom=24;AC_Het=66;AC_Hemi=0;MAF=0.00533302;HWE=2.33692e-18;NFAM=72
16	18712836	2902_2	N	N[1:184967839[	5110.9	LOW	SVTYPE=BND;POS=18712836;STRANDS=-+:10;CIPOS=-30,30;CIEND=-30,30;CIPOS95=0,0;CIEND95=0,0;MATEID=2902_1;EVENT=2902;SECONDARY;SU=10;PE=0;SR=10;ALG=PROD;AF=0.01289;NSAMP=217;MSQ=22.45;AN=16834;AC=217;NS=8438;AC_Hom=0;AC_Het=217;AC_Hemi=0;MAF=0.0128585;HWE=0.650933;NFAM=214
16	18731623	300391_2	N	N]16:16732573]	5446.73	LOW	SVTYPE=BND;POS=18731623;STRANDS=++:45;IMPRECISE;CIPOS=-10,423;CIEND=-29,399;CIPOS95=-10,50;CIEND95=-29,65;MATEID=300391_1;EVENT=300391;SECONDARY;SU=45;PE=45;SR=0;ALG=PROD;AF=0.01129;NSAMP=190;MSQ=27.85;AN=16834;AC=190;NS=8438;AC_Hom=0;AC_Het=192;AC_Hemi=0;MAF=0.0113771;HWE=0.629588;NFAM=180
16	18732853	300387_2	N	N]16:16729981]	35.82	LOW	SVTYPE=BND;POS=18732853;STRANDS=++:4;IMPRECISE;CIPOS=-10,453;CIEND=-10,431;CIPOS95=-1,142;CIEND95=-2,126;MATEID=300387_1;EVENT=300387;SECONDARY;SU=4;PE=4;SR=0;ALG=PROD;AF=5.94e-05;NSAMP=1;MSQ=35.82;AN=16834;AC=1;NS=8438;AC_Hom=0;AC_Het=1;AC_Hemi=0;MAF=5.92557e-05;HWE=1;NFAM=1
16	18732928	300390_2	N	N]16:16731360]	72754.5	LOW	SVTYPE=BND;POS=18732928;STRANDS=++:10;IMPRECISE;CIPOS=-50,50;CIEND=-46,50;CIPOS95=-3,3;CIEND95=-3,3;MATEID=300390_1;EVENT=300390;SECONDARY;SU=10;PE=9;SR=1;ALG=PROD;AF=0.07835;NSAMP=1319;MSQ=54.53;RETAINED;AN=16834;AC=1319;NS=8438;AC_Hom=0;AC_Het=1322;AC_Hemi=0;MAF=0.0783361;HWE=6.93005e-25;NFAM=1263
16	18733845	300385_2	N	[16:16724980[N	43.04	LOW	SVTYPE=BND;POS=18733845;STRANDS=--:5;IMPRECISE;CIPOS=-243,10;CIEND=-248,10;CIPOS95=-118,2;CIEND95=-121,2;MATEID=300385_1;EVENT=300385;SECONDARY;SU=5;PE=5;SR=0;ALG=PROD;AF=0.0001188;NSAMP=2;MSQ=19.82;AN=16834;AC=2;NS=8438;AC_Hom=0;AC_Het=2;AC_Hemi=0;MAF=0.000118511;HWE=1;NFAM=2
16	18733953	300386_2	N	N]16:16725045]	143.59	LOW	SVTYPE=BND;POS=18733953;STRANDS=++:15;IMPRECISE;CIPOS=-40,422;CIEND=-30,397;CIPOS95=-40,70;CIEND95=-30,65;MATEID=300386_1;EVENT=300386;SECONDARY;SU=15;PE=15;SR=0;ALG=PROD;AF=0.0001782;NSAMP=3;MSQ=47.86;AN=16834;AC=3;NS=8438;AC_Hom=0;AC_Het=3;AC_Hemi=0;MAF=0.000177767;HWE=1;NFAM=3
16	18734267	300383_2	N	[16:16724499[N	5356.53	LOW	SVTYPE=BND;POS=18734267;STRANDS=--:429;IMPRECISE;CIPOS=-245,35;CIEND=-83,16;CIPOS95=-22,22;CIEND95=-2,2;MATEID=300383_1;EVENT=300383;SECONDARY;SU=429;PE=429;SR=0;ALG=PROD;AF=0.01283;NSAMP=216;MSQ=23.82;AN=16834;AC=216;NS=8438;AC_Hom=0;AC_Het=216;AC_Hemi=0;MAF=0.0127992;HWE=0.64965;NFAM=201
16	18734801	300384_2	N	N]16:16723836]	2043.29	LOW	SVTYPE=BND;POS=18734801;STRANDS=++:4;IMPRECISE;CIPOS=-10,506;CIEND=-8,535;CIPOS95=-1,168;CIEND95=0,192;MATEID=300384_1;EVENT=300384;SECONDARY;SU=4;PE=4;SR=0;ALG=PROD;AF=0.004158;NSAMP=70;MSQ=27.48;AN=16834;AC=70;NS=8438;AC_Hom=0;AC_Het=71;AC_Hemi=0;MAF=0.00420716;HWE=1;NFAM=69
16	18736759	300382_2	N	[16:16721976[N	12468	LOW	SVTYPE=BND;POS=18736759;STRANDS=--:342;IMPRECISE;CIPOS=-2,11;CIEND=-15,19;CIPOS95=-2,2;CIEND95=-9,9;MATEID=300382_1;EVENT=300382;SECONDARY;SU=342;PE=340;SR=2;ALG=PROD;AF=0.02679;NSAMP=451;MSQ=26.69;AN=16834;AC=451;NS=8438;AC_Hom=0;AC_Het=452;AC_Hemi=0;MAF=0.0267836;HWE=0.00492653;NFAM=434
16	18741839	300388_2	N	[16:16729956[N	1125.35	LOW	SVTYPE=BND;POS=18741839;STRANDS=--:26;IMPRECISE;CIPOS=-250,38;CIEND=-221,44;CIPOS95=-69,38;CIEND95=-48,44;MATEID=300388_1;EVENT=300388;SECONDARY;SU=26;PE=26;SR=0;ALG=PROD;AF=0.0007722;NSAMP=13;MSQ=86.56;AN=16834;AC=13;NS=8438;AC_Hom=0;AC_Het=13;AC_Hemi=0;MAF=0.000770325;HWE=1;NFAM=13
16	18745942	300381_2	N	N]16:16712909]	9.65	LOW	SVTYPE=BND;POS=18745942;STRANDS=++:4;IMPRECISE;CIPOS=-10,315;CIEND=-10,315;CIPOS95=-2,84;CIEND95=-2,116;MATEID=300381_1;EVENT=300381;SECONDARY;SU=4;PE=4;SR=0;ALG=PROD;AF=5.941e-05;NSAMP=1;MSQ=6.83;AN=16832;AC=1;NS=8437;AC_Hom=0;AC_Het=1;AC_Hemi=0;MAF=5.92628e-05;HWE=1;NFAM=1
16	18752027	131613_1	N	N[16:18752080[	18923.7	LOW	SVTYPE=BND;POS=18752027;STRANDS=+-:18;CIPOS=-30,28;CIEND=-30,28;CIPOS95=0,0;CIEND95=0,0;MATEID=131613_2;EVENT=131613;SU=18;PE=0;SR=18;ALG=PROD;AF=0.03414;NSAMP=520;MSQ=32.9;AN=16344;AC=558;NS=8192;AC_Hom=76;AC_Het=482;AC_Hemi=0;MAF=0.0340576;HWE=1.1549e-13;NFAM=487
16	18752080	131613_2	N	]16:18752027]N	18923.7	LOW	SVTYPE=BND;POS=18752027;STRANDS=+-:18;CIPOS=-30,28;CIEND=-30,28;CIPOS95=0,0;CIEND95=0,0;MATEID=131613_1;EVENT=131613;SECONDARY;SU=18;PE=0;SR=18;ALG=PROD;AF=0.03414;NSAMP=520;MSQ=32.9;AN=16344;AC=558;NS=8192;AC_Hom=76;AC_Het=482;AC_Hemi=0;MAF=0.0340576;HWE=1.1549e-13;NFAM=487
16	18754838	300380_2	N	N]16:16703985]	21190.7	LOW	SVTYPE=BND;POS=18754838;STRANDS=++:4;IMPRECISE;CIPOS=-50,464;CIEND=-50,441;CIPOS95=-50,132;CIEND95=-50,110;MATEID=300380_1;EVENT=300380;SECONDARY;SU=4;PE=4;SR=0;ALG=PROD;AF=0.03154;NSAMP=531;MSQ=39.42;AN=16834;AC=531;NS=8438;AC_Hom=0;AC_Het=532;AC_Hemi=0;MAF=0.0315241;HWE=0.000439767;NFAM=495
16	18755074	300378_2	N	[16:16703759[N	6293.16	LOW	SVTYPE=BND;POS=18755074;STRANDS=--:83;IMPRECISE;CIPOS=-265,65;CIEND=-252,50;CIPOS95=-47,47;CIEND95=-57,50;MATEID=300378_1;EVENT=300378;SECONDARY;SU=83;PE=83;SR=0;ALG=PROD;AF=0.01408;NSAMP=237;MSQ=25.63;AN=16834;AC=237;NS=8438;AC_Hom=0;AC_Het=237;AC_Hemi=0;MAF=0.0140436;HWE=0.416457;NFAM=233
16	18764579	300375_2	N	[16:16694286[N	131.29	LOW	SVTYPE=BND;POS=18764579;STRANDS=--:4;IMPRECISE;CIPOS=-354,10;CIEND=-348,10;CIPOS95=-156,1;CIEND95=-136,1;MATEID=300375_1;EVENT=300375;SECONDARY;SU=4;PE=4;SR=0;ALG=PROD;AF=0.000297;NSAMP=5;MSQ=25.85;AN=16834;AC=5;NS=8438;AC_Hom=0;AC_Het=5;AC_Hemi=0;MAF=0.000296279;HWE=1;NFAM=5
16	18765966	264673	N	<DUP>	48.83	PASS	SVTYPE=DUP;POS=18765966;SVLEN=2935;END=18768901;STRANDS=-+:4;IMPRECISE;CIPOS=-385,10;CIEND=-10,448;CIPOS95=-146,0;CIEND95=-1,146;SU=4;PE=4;SR=0;ALG=PROD;AF=0.0002376;NSAMP=4;MSQ=9.43;AN=16834;AC=4;NS=8438;AC_Hom=0;AC_Het=4;AC_Hemi=0;MAF=0.000237023;HWE=1;NFAM=4
16	18770176	300374_2	N	[16:16688571[N	729.96	LOW	SVTYPE=BND;POS=18770176;STRANDS=--:89;IMPRECISE;CIPOS=-248,17;CIEND=-179,18;CIPOS95=-33,17;CIEND95=-16,16;MATEID=300374_1;EVENT=300374;SECONDARY;SU=89;PE=89;SR=0;ALG=PROD;AF=0.001485;NSAMP=25;MSQ=28.41;AN=16834;AC=25;NS=8438;AC_Hom=0;AC_Het=25;AC_Hemi=0;MAF=0.00148139;HWE=1;NFAM=25
16	18771664	300373_2	N	[16:16687171[N	336.32	LOW	SVTYPE=BND;POS=18771664;STRANDS=--:4;IMPRECISE;CIPOS=-29,28;CIEND=-25,29;CIPOS95=0,0;CIEND95=-1,1;MATEID=300373_1;EVENT=300373;SECONDARY;SU=4;PE=0;SR=4;ALG=PROD;AF=0.00101;NSAMP=17;MSQ=17.79;AN=16834;AC=17;NS=8438;AC_Hom=0;AC_Het=17;AC_Hemi=0;MAF=0.00100735;HWE=1;NFAM=17
16	18771777	60710_2	N	]6:134133726]N	442.85	LOW	SVTYPE=BND;POS=18771777;STRANDS=+-:13;IMPRECISE;CIPOS=-375,32;CIEND=-30,498;CIPOS95=-152,32;CIEND95=-30,159;MATEID=60710_1;EVENT=60710;SECONDARY;SU=13;PE=13;SR=0;ALG=SUM;AF=0.0007128;NSAMP=12;MSQ=34.62;AN=16834;AC=12;NS=8438;AC_Hom=0;AC_Het=12;AC_Hemi=0;MAF=0.000711069;HWE=1;NFAM=12
16	18771806	300372_2	N	N]16:16687122]	59.83	LOW	SVTYPE=BND;POS=18771806;STRANDS=++:9;IMPRECISE;CIPOS=-30,406;CIEND=-30,351;CIPOS95=-30,82;CIEND95=-30,63;MATEID=300372_1;EVENT=300372;SECONDARY;SU=9;PE=9;SR=0;ALG=PROD;AF=0.0001188;NSAMP=2;MSQ=29.91;AN=16834;AC=2;NS=8438;AC_Hom=0;AC_Het=2;AC_Hemi=0;MAF=0.000118511;HWE=1;NFAM=2
16	18776556	300370_2	N	[16:16683944[N	12.11	LOW	SVTYPE=BND;POS=18776556;STRANDS=--:4;IMPRECISE;CIPOS=-306,10;CIEND=-298,10;CIPOS95=-154,1;CIEND95=-148,1;MATEID=300370_1;EVENT=300370;SECONDARY;SU=4;PE=4;SR=0;ALG=PROD;AF=5.94e-05;NSAMP=1;MSQ=12.11;AN=16834;AC=1;NS=8438;AC_Hom=0;AC_Het=1;AC_Hemi=0;MAF=5.92557e-05;HWE=1;NFAM=1
16	18777737	131614	N	<DEL>	329.57	PASS	SVTYPE=DEL;POS=18777737;SVLEN=-514;END=18778251;STRANDS=+-:8;IMPRECISE;CIPOS=-10,335;CIEND=-346,7;CIPOS95=-1,100;CIEND95=-102,0;SU=8;PE=8;SR=0;ALG=PROD;AF=5.94e-05;NSAMP=1;MSQ=329.57;AN=16834;AC=1;NS=8438;AC_Hom=0;AC_Het=1;AC_Hemi=0;MAF=5.92557e-05;HWE=1;NFAM=1
16	18778378	300369_2	N	[16:16680515[N	680.89	LOW	SVTYPE=BND;POS=18778378;STRANDS=--:86;IMPRECISE;CIPOS=-184,22;CIEND=-287,14;CIPOS95=-16,16;CIEND95=-48,14;MATEID=300369_1;EVENT=300369;SECONDARY;SU=86;PE=86;SR=0;ALG=PROD;AF=0.001723;NSAMP=29;MSQ=21.95;AN=16834;AC=29;NS=8438;AC_Hom=0;AC_Het=29;AC_Hemi=0;MAF=0.00171842;HWE=1;NFAM=29
16	18780315	300368_2	N	[16:16678581[N	47.78	LOW	SVTYPE=BND;POS=18780315;STRANDS=--:6;IMPRECISE;CIPOS=-98,10;CIEND=-223,10;CIPOS95=-55,2;CIEND95=-105,2;MATEID=300368_1;EVENT=300368;SECONDARY;SU=6;PE=6;SR=0;ALG=PROD;AF=5.94e-05;NSAMP=1;MSQ=47.78;AN=16834;AC=1;NS=8438;AC_Hom=0;AC_Het=1;AC_Hemi=0;MAF=5.92557e-05;HWE=1;NFAM=1
16	18781398	131615_1	N	N[16:18785741[	3805.26	LOW	SVTYPE=BND;POS=18781398;STRANDS=+-:4;IMPRECISE;CIPOS=-10,230;CIEND=-322,9;CIPOS95=-2,78;CIEND95=-127,2;MATEID=131615_2;EVENT=131615;SU=4;PE=4;SR=0;ALG=PROD;AF=0.009505;NSAMP=160;MSQ=22.9;AN=16834;AC=160;NS=8438;AC_Hom=0;AC_Het=160;AC_Hemi=0;MAF=0.00948092;HWE=1;NFAM=155
16	18782217	300407_1	N	N]16:18884185]	416.1	PASS	SVTYPE=BND;POS=18782217;STRANDS=++:14;IMPRECISE;CIPOS=-5,9;CIEND=-5,9;CIPOS95=-1,1;CIEND95=-1,1;MATEID=300407_2;EVENT=300407;SU=14;PE=11;SR=3;ALG=PROD;AF=5.94e-05;NSAMP=1;MSQ=416.1;AN=16834;AC=1;NS=8438;AC_Hom=0;AC_Het=1;AC_Hemi=0;MAF=5.92557e-05;HWE=1;NFAM=1
16	18782350	300367_2	N	[16:16676625[N	207.24	LOW	SVTYPE=BND;POS=18782350;STRANDS=--:16;IMPRECISE;CIPOS=-350,69;CIEND=-345,58;CIPOS95=-143,69;CIEND95=-106,58;MATEID=300367_1;EVENT=300367;SECONDARY;SU=16;PE=16;SR=0;ALG=SUM;AF=0.0004158;NSAMP=7;MSQ=29.02;AN=16834;AC=7;NS=8438;AC_Hom=0;AC_Het=7;AC_Hemi=0;MAF=0.00041479;HWE=1;NFAM=7
16	18783416	300408_1	N	[16:18886807[N	44.58	LOW	SVTYPE=BND;POS=18783416;STRANDS=--:7;IMPRECISE;CIPOS=-202,10;CIEND=-271,10;CIPOS95=-92,2;CIEND95=-85,1;MATEID=300408_2;EVENT=300408;SU=7;PE=7;SR=0;ALG=PROD;AF=5.94e-05;NSAMP=1;MSQ=44.58;AN=16834;AC=1;NS=8438;AC_Hom=0;AC_Het=1;AC_Hemi=0;MAF=5.92557e-05;HWE=1;NFAM=1
16	18785218	300365_2	N	N]16:16674231]	43727.5	LOW	SVTYPE=BND;POS=18785218;STRANDS=++:33;IMPRECISE;CIPOS=-10,44;CIEND=-50,121;CIPOS95=-3,3;CIEND95=-12,12;MATEID=300365_1;EVENT=300365;SECONDARY;SU=33;PE=33;SR=0;ALG=PROD;AF=0.04378;NSAMP=737;MSQ=58.9;AN=16834;AC=737;NS=8438;AC_Hom=0;AC_Het=740;AC_Hemi=0;MAF=0.0438493;HWE=7.26138e-08;NFAM=627
16	18785615	131616	N	<DEL>	473.54	PASS	SVTYPE=DEL;POS=18785615;SVLEN=-4761;END=18790376;STRANDS=+-:10;IMPRECISE;CIPOS=-10,9;CIEND=-10,10;CIPOS95=-1,1;CIEND95=-1,0;SU=10;PE=8;SR=2;ALG=PROD;AF=5.94e-05;NSAMP=1;MSQ=473.54;AN=16834;AC=1;NS=8438;AC_Hom=0;AC_Het=1;AC_Hemi=0;MAF=5.92557e-05;HWE=1;NFAM=1
16	18785741	131615_2	N	]16:18781398]N	3805.26	LOW	SVTYPE=BND;POS=18781398;STRANDS=+-:4;IMPRECISE;CIPOS=-322,9;CIEND=-10,230;CIPOS95=-127,2;CIEND95=-2,78;MATEID=131615_1;EVENT=131615;SECONDARY;SU=4;PE=4;SR=0;ALG=PROD;AF=0.009505;NSAMP=160;MSQ=22.9;AN=16834;AC=160;NS=8438;AC_Hom=0;AC_Het=160;AC_Hemi=0;MAF=0.00948092;HWE=1;NFAM=155
16	18788929	54966_2	N	]5:126460537]N	1612.85	LOW	SVTYPE=BND;POS=18788929;STRANDS=+-:72;IMPRECISE;CIPOS=-261,17;CIEND=-38,345;CIPOS95=-38,17;CIEND95=-38,38;MATEID=54966_1;EVENT=54966;SECONDARY;SU=72;PE=72;SR=0;ALG=PROD;AF=0.002911;NSAMP=49;MSQ=32.59;AN=16834;AC=49;NS=8438;AC_Hom=0;AC_Het=49;AC_Hemi=0;MAF=0.00290353;HWE=1;NFAM=49
16	18789707	300363_2	N	[16:16669192[N	5.06	LOW	SVTYPE=BND;POS=18789707;STRANDS=--:5;IMPRECISE;CIPOS=-275,10;CIEND=-270,10;CIPOS95=-135,2;CIEND95=-131,2;MATEID=300363_1;EVENT=300363;SECONDARY;SU=5;PE=5;SR=0;ALG=PROD;AF=5.94e-05;NSAMP=1;MSQ=4.6;AN=16834;AC=1;NS=8438;AC_Hom=0;AC_Het=1;AC_Hemi=0;MAF=5.92557e-05;HWE=1;NFAM=1
16	18793994	300362_2	N	[16:16665272[N	1241.82	LOW	SVTYPE=BND;POS=18793994;STRANDS=--:81;CIPOS=-10,8;CIEND=-9,5;CIPOS95=0,0;CIEND95=0,0;MATEID=300362_1;EVENT=300362;SECONDARY;SU=81;PE=40;SR=41;ALG=PROD;AF=0.0007128;NSAMP=12;MSQ=103.34;AN=16834;AC=12;NS=8438;AC_Hom=0;AC_Het=12;AC_Hemi=0;MAF=0.000711069;HWE=1;NFAM=12
16	18813608	19671_2	N	[13:21265711[N	287.73	LOW	SVTYPE=BND;POS=18813608;STRANDS=--:23;IMPRECISE;CIPOS=-259,30;CIEND=-326,30;CIPOS95=-54,30;CIEND95=-81,30;MATEID=19671_1;EVENT=19671;SECONDARY;SU=23;PE=23;SR=0;ALG=PROD;AF=0.0001782;NSAMP=3;MSQ=95.91;AN=16834;AC=3;NS=8438;AC_Hom=0;AC_Het=3;AC_Hemi=0;MAF=0.000177767;HWE=1;NFAM=2
16	18813906	19672_2	N	N]13:21265726]	475.77	LOW	SVTYPE=BND;POS=18813906;STRANDS=++:33;CIPOS=-31,50;CIEND=-35,50;CIPOS95=0,0;CIEND95=0,0;MATEID=19672_1;EVENT=19672;SECONDARY;SU=33;PE=27;SR=6;ALG=PROD;AF=0.0001782;NSAMP=3;MSQ=158.59;AN=16834;AC=3;NS=8438;AC_Hom=0;AC_Het=3;AC_Hemi=0;MAF=0.000177767;HWE=1;NFAM=2
16	18814214	131618_1	N	N[16:18814464[	281.57	LOW	SVTYPE=BND;POS=18814214;STRANDS=+-:27;CIPOS=-9,8;CIEND=-9,8;CIPOS95=0,0;CIEND95=0,0;MATEID=131618_2;EVENT=131618;SU=27;PE=0;SR=27;ALG=PROD;AF=0.0009505;NSAMP=16;MSQ=16.23;AN=16834;AC=16;NS=8438;AC_Hom=0;AC_Het=16;AC_Hemi=0;MAF=0.000948092;HWE=1;NFAM=16
16	18814464	131618_2	N	]16:18814214]N	281.57	LOW	SVTYPE=BND;POS=18814214;STRANDS=+-:27;CIPOS=-9,8;CIEND=-9,8;CIPOS95=0,0;CIEND95=0,0;MATEID=131618_1;EVENT=131618;SECONDARY;SU=27;PE=0;SR=27;ALG=PROD;AF=0.0009505;NSAMP=16;MSQ=16.23;AN=16834;AC=16;NS=8438;AC_Hom=0;AC_Het=16;AC_Hemi=0;MAF=0.000948092;HWE=1;NFAM=16
16	18830139	131619	N	<DEL:ME:SINE|Alu|AluSx3>	140.07	PASS	SVTYPE=MEI;POS=18830139;SVLEN=-300;END=18830439;STRANDS=+-:20;CIPOS=-9,8;CIEND=-9,8;CIPOS95=0,0;CIEND95=0,0;SU=20;PE=0;SR=20;ALG=PROD;AF=0.0004752;NSAMP=8;MSQ=10.37;AN=16834;AC=8;NS=8438;AC_Hom=0;AC_Het=9;AC_Hemi=0;MAF=0.000533302;HWE=1;NFAM=8
16	18832499	131620	N	<DEL:ME:LINE|L1|L1HS>	2.36222e+06	PASS	SVTYPE=MEI;POS=18832499;SVLEN=-5875;END=18838374;STRANDS=+-:39730;CIPOS=-2,5;CIEND=-15,2;CIPOS95=0,0;CIEND95=0,0;SU=39730;PE=39729;SR=1;ALG=PROD;AF=0.3502;NSAMP=5875;MSQ=401.19;AN=16834;AC=5896;NS=8438;AC_Hom=42;AC_Het=5867;AC_Hemi=0;MAF=0.350142;HWE=0;NFAM=5121
16	18855814	131621_1	N	N[16:18855892[	205820	LOW	SVTYPE=BND;POS=18855814;STRANDS=+-:13;CIPOS=-30,30;CIEND=-30,30;CIPOS95=0,0;CIEND95=0,0;MATEID=131621_2;EVENT=131621;SU=13;PE=0;SR=13;ALG=PROD;AF=0.23;NSAMP=3763;MSQ=54.23;AN=16834;AC=3872;NS=8438;AC_Hom=220;AC_Het=3659;AC_Hemi=0;MAF=0.229853;HWE=0;NFAM=3408
16	18855892	131621_2	N	]16:18855814]N	205820	LOW	SVTYPE=BND;POS=18855814;STRANDS=+-:13;CIPOS=-30,30;CIEND=-30,30;CIPOS95=0,0;CIEND95=0,0;MATEID=131621_1;EVENT=131621;SECONDARY;SU=13;PE=0;SR=13;ALG=PROD;AF=0.23;NSAMP=3763;MSQ=54.23;AN=16834;AC=3872;NS=8438;AC_Hom=220;AC_Het=3659;AC_Hemi=0;MAF=0.229853;HWE=0;NFAM=3408
16	18855893	23376_1	N	]17:20667348]N	16727.4	LOW	SVTYPE=BND;POS=18855893;STRANDS=-+:204;CIPOS=-3,3;CIEND=-3,3;CIPOS95=0,0;CIEND95=0,0;MATEID=23376_2;EVENT=23376;SU=204;PE=0;SR=204;ALG=PROD;AF=0.02982;NSAMP=502;MSQ=32.49;AN=16834;AC=502;NS=8438;AC_Hom=0;AC_Het=504;AC_Hemi=0;MAF=0.0298649;HWE=0.00094982;NFAM=474
16	18855893	23415_1	N	]17:62379721]N	9251.72	LOW	SVTYPE=BND;POS=18855893;STRANDS=-+:8;CIPOS=-29,28;CIEND=-29,28;CIPOS95=0,0;CIEND95=0,0;MATEID=23415_2;EVENT=23415;SU=8;PE=0;SR=8;ALG=PROD;AF=0.01948;NSAMP=328;MSQ=27.22;AN=16834;AC=328;NS=8438;AC_Hom=0;AC_Het=329;AC_Hemi=0;MAF=0.0194951;HWE=0.079514;NFAM=316
16	18855893	23513_1	N	]18:31783718]N	13483.2	LOW	SVTYPE=BND;POS=18855893;STRANDS=-+:4;CIPOS=-9,8;CIEND=-9,8;CIPOS95=0,0;CIEND95=0,0;MATEID=23513_2;EVENT=23513;SU=4;PE=0;SR=4;ALG=PROD;AF=0.02899;NSAMP=488;MSQ=26.63;AN=16834;AC=488;NS=8438;AC_Hom=0;AC_Het=489;AC_Hemi=0;MAF=0.0289761;HWE=0.00139708;NFAM=462
16	18855893	24171_1	N	]X:27591403]N	16773	LOW	SVTYPE=BND;POS=18855893;STRANDS=-+:46;CIPOS=-9,8;CIEND=-9,8;CIPOS95=0,0;CIEND95=0,0;MATEID=24171_2;EVENT=24171;SU=46;PE=0;SR=46;ALG=PROD;AF=0.0341;NSAMP=574;MSQ=28.42;AN=16834;AC=574;NS=8438;AC_Hom=0;AC_Het=575;AC_Hemi=0;MAF=0.0340721;HWE=8.1752e-05;NFAM=548
16	18884185	300407_2	N	N]16:18782217]	416.1	PASS	SVTYPE=BND;POS=18884185;STRANDS=++:14;IMPRECISE;CIPOS=-5,9;CIEND=-5,9;CIPOS95=-1,1;CIEND95=-1,1;MATEID=300407_1;EVENT=300407;SECONDARY;SU=14;PE=11;SR=3;ALG=PROD;AF=5.94e-05;NSAMP=1;MSQ=416.1;AN=16834;AC=1;NS=8438;AC_Hom=0;AC_Het=1;AC_Hemi=0;MAF=5.92557e-05;HWE=1;NFAM=1
16	18886244	40412_2	N	N]3:18377840]	204.51	LOW	SVTYPE=BND;POS=18886244;STRANDS=++:4;IMPRECISE;CIPOS=-10,307;CIEND=-10,200;CIPOS95=0,116;CIEND95=-2,69;MATEID=40412_1;EVENT=40412;SECONDARY;SU=4;PE=4;SR=0;ALG=PROD;AF=0.0008317;NSAMP=14;MSQ=13.1;AN=16834;AC=14;NS=8438;AC_Hom=0;AC_Het=14;AC_Hemi=0;MAF=0.00082958;HWE=1;NFAM=14
16	18886807	300408_2	N	[16:18783416[N	44.58	LOW	SVTYPE=BND;POS=18886807;STRANDS=--:7;IMPRECISE;CIPOS=-271,10;CIEND=-202,10;CIPOS95=-85,1;CIEND95=-92,2;MATEID=300408_1;EVENT=300408;SECONDARY;SU=7;PE=7;SR=0;ALG=PROD;AF=5.94e-05;NSAMP=1;MSQ=44.58;AN=16834;AC=1;NS=8438;AC_Hom=0;AC_Het=1;AC_Hemi=0;MAF=5.92557e-05;HWE=1;NFAM=1
16	18888726	300409_1	N	[16:18989634[N	53.47	LOW	SVTYPE=BND;POS=18888726;STRANDS=--:12;CIPOS=-10,10;CIEND=-10,10;CIPOS95=0,0;CIEND95=0,0;MATEID=300409_2;EVENT=300409;SU=12;PE=7;SR=5;ALG=PROD;AF=5.94e-05;NSAMP=1;MSQ=53.47;AN=16834;AC=1;NS=8438;AC_Hom=0;AC_Het=1;AC_Hemi=0;MAF=5.92557e-05;HWE=1;NFAM=1
16	18892186	300411_1	N	N]16:22481810]	702.11	LOW	SVTYPE=BND;POS=18892186;STRANDS=++:7;IMPRECISE;CIPOS=-10,351;CIEND=-10,455;CIPOS95=-2,79;CIEND95=-1,152;MATEID=300411_2;EVENT=300411;SU=7;PE=7;SR=0;ALG=PROD;AF=0.001069;NSAMP=18;MSQ=38.75;AN=16834;AC=18;NS=8438;AC_Hom=0;AC_Het=18;AC_Hemi=0;MAF=0.0010666;HWE=1;NFAM=18
16	18892513	300410_1	N	[16:22481547[N	255.14	LOW	SVTYPE=BND;POS=18892513;STRANDS=--:9;IMPRECISE;CIPOS=-272,30;CIEND=-335,30;CIPOS95=-100,30;CIEND95=-110,30;MATEID=300410_2;EVENT=300410;SU=9;PE=9;SR=0;ALG=PROD;AF=0.0004752;NSAMP=8;MSQ=30.69;AN=16834;AC=8;NS=8438;AC_Hom=0;AC_Het=8;AC_Hemi=0;MAF=0.000474046;HWE=1;NFAM=8
16	18915718	131622_1	N	N[16:18915989[	291.14	LOW	SVTYPE=BND;POS=18915718;STRANDS=+-:12;CIPOS=-29,28;CIEND=-29,28;CIPOS95=0,0;CIEND95=0,0;MATEID=131622_2;EVENT=131622;SU=12;PE=0;SR=12;ALG=PROD;AF=0.00101;NSAMP=17;MSQ=16.01;AN=16834;AC=17;NS=8438;AC_Hom=0;AC_Het=17;AC_Hemi=0;MAF=0.00100735;HWE=1;NFAM=17
16	18915795	131623	N	<DEL>	479.56	PASS	SVTYPE=DEL;POS=18915795;SVLEN=-3150;END=18918945;STRANDS=+-:23;IMPRECISE;CIPOS=-22,36;CIEND=-115,30;CIPOS95=-13,13;CIEND95=-16,16;SU=23;PE=23;SR=0;ALG=PROD;AF=0.0001782;NSAMP=3;MSQ=159.83;AN=16834;AC=3;NS=8438;AC_Hom=0;AC_Het=3;AC_Hemi=0;MAF=0.000177767;HWE=1;NFAM=3
16	18915989	131622_2	N	]16:18915718]N	291.14	LOW	SVTYPE=BND;POS=18915718;STRANDS=+-:12;CIPOS=-29,28;CIEND=-29,28;CIPOS95=0,0;CIEND95=0,0;MATEID=131622_1;EVENT=131622;SECONDARY;SU=12;PE=0;SR=12;ALG=PROD;AF=0.00101;NSAMP=17;MSQ=16.01;AN=16834;AC=17;NS=8438;AC_Hom=0;AC_Het=17;AC_Hemi=0;MAF=0.00100735;HWE=1;NFAM=17
16	18918374	131624	N	<DEL>	221.16	PASS	SVTYPE=DEL;POS=18918374;SVLEN=-4171;END=18922545;STRANDS=+-:18;IMPRECISE;CIPOS=-30,405;CIEND=-242,33;CIPOS95=-30,120;CIEND95=-79,33;SU=18;PE=18;SR=0;ALG=SUM;AF=0.0001188;NSAMP=2;MSQ=110.58;AN=16834;AC=2;NS=8438;AC_Hom=0;AC_Het=2;AC_Hemi=0;MAF=0.000118511;HWE=1;NFAM=2
16	18922890	131625	N	<DEL>	11314.4	PASS	SVTYPE=DEL;POS=18922890;SVLEN=-6162;END=18929052;STRANDS=+-:404;CIPOS=-11,25;CIEND=-26,22;CIPOS95=0,0;CIEND95=0,0;SU=404;PE=317;SR=87;ALG=PROD;AF=0.002079;NSAMP=35;MSQ=323.27;AN=16834;AC=35;NS=8438;AC_Hom=0;AC_Het=35;AC_Hemi=0;MAF=0.00207395;HWE=1;NFAM=34
16	18926641	300412_1	N	N]16:19087144]	182.4	LOW	SVTYPE=BND;POS=18926641;STRANDS=++:15;CIPOS=-5,4;CIEND=-4,4;CIPOS95=0,0;CIEND95=0,0;MATEID=300412_2;EVENT=300412;SU=15;PE=9;SR=6;ALG=PROD;AF=5.94e-05;NSAMP=1;MSQ=182.4;AN=16834;AC=1;NS=8438;AC_Hom=0;AC_Het=1;AC_Hemi=0;MAF=5.92557e-05;HWE=1;NFAM=1
16	18930147	131626	N	<DEL>	191.74	PASS	SVTYPE=DEL;POS=18930147;SVLEN=-1295;END=18931442;STRANDS=+-:6;IMPRECISE;CIPOS=-10,237;CIEND=-222,10;CIPOS95=-2,55;CIEND95=-94,2;SU=6;PE=6;SR=0;ALG=PROD;AF=5.94e-05;NSAMP=1;MSQ=191.74;AN=16834;AC=1;NS=8438;AC_Hom=0;AC_Het=1;AC_Hemi=0;MAF=5.92557e-05;HWE=1;NFAM=1
16	18930973	300413_1	N	N]16:18931214]	14.86	LOW	SVTYPE=BND;POS=18930973;STRANDS=++:6;CIPOS=-10,8;CIEND=-8,8;CIPOS95=0,0;CIEND95=0,0;MATEID=300413_2;EVENT=300413;SU=6;PE=2;SR=4;ALG=PROD;AF=5.94e-05;NSAMP=1;MSQ=14.85;AN=16834;AC=1;NS=8438;AC_Hom=0;AC_Het=1;AC_Hemi=0;MAF=5.92557e-05;HWE=1;NFAM=1
16	18931214	300413_2	N	N]16:18930973]	14.86	LOW	SVTYPE=BND;POS=18931214;STRANDS=++:6;CIPOS=-8,8;CIEND=-10,8;CIPOS95=0,0;CIEND95=0,0;MATEID=300413_1;EVENT=300413;SECONDARY;SU=6;PE=2;SR=4;ALG=PROD;AF=5.94e-05;NSAMP=1;MSQ=14.85;AN=16834;AC=1;NS=8438;AC_Hom=0;AC_Het=1;AC_Hemi=0;MAF=5.92557e-05;HWE=1;NFAM=1
16	18931245	131627_1	N	N[16:18932239[	2014.13	LOW	SVTYPE=BND;POS=18931245;STRANDS=+-:113;IMPRECISE;CIPOS=-11,23;CIEND=-30,23;CIPOS95=-2,2;CIEND95=-6,6;MATEID=131627_2;EVENT=131627;SU=113;PE=112;SR=1;ALG=PROD;AF=0.0007722;NSAMP=13;MSQ=154.93;AN=16834;AC=13;NS=8438;AC_Hom=0;AC_Het=13;AC_Hemi=0;MAF=0.000770325;HWE=1;NFAM=1
16	18932239	131627_2	N	]16:18931245]N	2014.13	LOW	SVTYPE=BND;POS=18931245;STRANDS=+-:113;IMPRECISE;CIPOS=-30,23;CIEND=-11,23;CIPOS95=-6,6;CIEND95=-2,2;MATEID=131627_1;EVENT=131627;SECONDARY;SU=113;PE=112;SR=1;ALG=PROD;AF=0.0007722;NSAMP=13;MSQ=154.93;AN=16834;AC=13;NS=8438;AC_Hom=0;AC_Het=13;AC_Hemi=0;MAF=0.000770325;HWE=1;NFAM=1
16	18935858	264674_1	N	]16:18940373]N	116.93	LOW	SVTYPE=BND;POS=18935858;STRANDS=-+:4;IMPRECISE;CIPOS=-10,9;CIEND=-4,10;CIPOS95=-3,3;CIEND95=-1,3;MATEID=264674_2;EVENT=264674;SU=4;PE=3;SR=1;ALG=PROD;AF=5.94e-05;NSAMP=1;MSQ=116.45;AN=16834;AC=1;NS=8438;AC_Hom=0;AC_Het=1;AC_Hemi=0;MAF=5.92557e-05;HWE=1;NFAM=1
16	18937480	264675_1	N	]16:30346482]N	93.6	LOW	SVTYPE=BND;POS=18937480;STRANDS=-+:6;IMPRECISE;CIPOS=-140,10;CIEND=-7,426;CIPOS95=-56,3;CIEND95=0,155;MATEID=264675_2;EVENT=264675;SU=6;PE=6;SR=0;ALG=PROD;AF=0.0001188;NSAMP=2;MSQ=24.04;AN=16832;AC=2;NS=8437;AC_Hom=0;AC_Het=2;AC_Hemi=0;MAF=0.000118526;HWE=1;NFAM=2
16	18940373	264674_2	N	N[16:18935858[	116.93	LOW	SVTYPE=BND;POS=18935858;STRANDS=-+:4;IMPRECISE;CIPOS=-4,10;CIEND=-10,9;CIPOS95=-1,3;CIEND95=-3,3;MATEID=264674_1;EVENT=264674;SECONDARY;SU=4;PE=3;SR=1;ALG=PROD;AF=5.94e-05;NSAMP=1;MSQ=116.45;AN=16834;AC=1;NS=8438;AC_Hom=0;AC_Het=1;AC_Hemi=0;MAF=5.92557e-05;HWE=1;NFAM=1
16	18940474	131628_1	N	N[16:18942343[	161.45	LOW	SVTYPE=BND;POS=18940474;STRANDS=+-:12;IMPRECISE;CIPOS=-30,314;CIEND=-227,30;CIPOS95=-30,40;CIEND95=-68,30;MATEID=131628_2;EVENT=131628;SU=12;PE=12;SR=0;ALG=PROD;AF=0.0001188;NSAMP=2;MSQ=80.72;AN=16834;AC=2;NS=8438;AC_Hom=0;AC_Het=2;AC_Hemi=0;MAF=0.000118511;HWE=1;NFAM=2
16	18942343	131628_2	N	]16:18940474]N	161.45	LOW	SVTYPE=BND;POS=18940474;STRANDS=+-:12;IMPRECISE;CIPOS=-227,30;CIEND=-30,314;CIPOS95=-68,30;CIEND95=-30,40;MATEID=131628_1;EVENT=131628;SECONDARY;SU=12;PE=12;SR=0;ALG=PROD;AF=0.0001188;NSAMP=2;MSQ=80.72;AN=16834;AC=2;NS=8438;AC_Hom=0;AC_Het=2;AC_Hemi=0;MAF=0.000118511;HWE=1;NFAM=2
16	18952574	131629_1	N	N[16:18952814[	8532.4	LOW	SVTYPE=BND;POS=18952574;STRANDS=+-:8;IMPRECISE;CIPOS=-10,219;CIEND=-197,10;CIPOS95=-1,125;CIEND95=-130,0;MATEID=131629_2;EVENT=131629;SU=8;PE=8;SR=0;ALG=PROD;AF=0.008614;NSAMP=145;MSQ=58.47;AN=16834;AC=145;NS=8438;AC_Hom=0;AC_Het=145;AC_Hemi=0;MAF=0.00859208;HWE=1;NFAM=144
16	18952814	131629_2	N	]16:18952574]N	8532.4	LOW	SVTYPE=BND;POS=18952574;STRANDS=+-:8;IMPRECISE;CIPOS=-197,10;CIEND=-10,219;CIPOS95=-130,0;CIEND95=-1,125;MATEID=131629_1;EVENT=131629;SECONDARY;SU=8;PE=8;SR=0;ALG=PROD;AF=0.008614;NSAMP=145;MSQ=58.47;AN=16834;AC=145;NS=8438;AC_Hom=0;AC_Het=145;AC_Hemi=0;MAF=0.00859208;HWE=1;NFAM=144
16	18953946	60713_2	N	[6:113730637[N	25579.7	LOW	SVTYPE=BND;POS=18953946;STRANDS=--:366;IMPRECISE;CIPOS=-348,8;CIEND=-109,10;CIPOS95=-28,8;CIEND95=-2,2;MATEID=60713_1;EVENT=60713;SECONDARY;SU=366;PE=366;SR=0;ALG=PROD;AF=0.03772;NSAMP=635;MSQ=39.63;AN=16834;AC=635;NS=8438;AC_Hom=0;AC_Het=635;AC_Hemi=0;MAF=0.0376274;HWE=6.81834e-06;NFAM=605
16	18953947	23393_1	N	[17:39606435[N	498.61	LOW	SVTYPE=BND;POS=18953947;STRANDS=--:9;IMPRECISE;CIPOS=-478,26;CIEND=-193,30;CIPOS95=-141,26;CIEND95=-43,30;MATEID=23393_2;EVENT=23393;SU=9;PE=9;SR=0;ALG=PROD;AF=0.001426;NSAMP=24;MSQ=19.49;AN=16834;AC=24;NS=8438;AC_Hom=0;AC_Het=24;AC_Hemi=0;MAF=0.00142214;HWE=1;NFAM=24
16	18954048	54968_2	N	]5:117016665]N	128.64	LOW	SVTYPE=BND;POS=18954048;STRANDS=+-:320;CIPOS=-6,0;CIEND=-2,2;CIPOS95=0,0;CIEND95=0,0;MATEID=54968_1;EVENT=54968;SECONDARY;SU=320;PE=30;SR=290;ALG=PROD;AF=0.0004752;NSAMP=8;MSQ=15.42;AN=16834;AC=8;NS=8438;AC_Hom=0;AC_Het=8;AC_Hemi=0;MAF=0.000474046;HWE=1;NFAM=8
16	18966635	264676	N	<DUP>	265.9	PASS	SVTYPE=DUP;POS=18966635;SVLEN=3146;END=18969781;STRANDS=-+:24;IMPRECISE;CIPOS=-162,6;CIEND=-10,326;CIPOS95=-29,0;CIEND95=-3,37;SU=24;PE=24;SR=0;ALG=PROD;AF=5.94e-05;NSAMP=1;MSQ=257.04;AN=16834;AC=1;NS=8438;AC_Hom=0;AC_Het=1;AC_Hemi=0;MAF=5.92557e-05;HWE=1;NFAM=1
16	18967564	131630_1	N	N[16:18967672[	3956.18	PASS	SVTYPE=BND;POS=18967564;STRANDS=+-:21;IMPRECISE;CIPOS=-30,126;CIEND=-111,30;CIPOS95=-30,36;CIEND95=-40,30;MATEID=131630_2;EVENT=131630;SU=21;PE=21;SR=0;ALG=PROD;AF=0.0006546;NSAMP=9;MSQ=417.89;AN=16804;AC=11;NS=8423;AC_Hom=4;AC_Het=7;AC_Hemi=0;MAF=0.000652974;HWE=3.48645e-06;NFAM=9
16	18967571	131631	N	<DEL>	299.89	PASS	SVTYPE=DEL;POS=18967571;SVLEN=-2416;END=18969987;STRANDS=+-:10;CIPOS=-7,10;CIEND=-10,10;CIPOS95=0,0;CIEND95=0,0;SU=10;PE=6;SR=4;ALG=PROD;AF=5.94e-05;NSAMP=1;MSQ=299.84;AN=16834;AC=1;NS=8438;AC_Hom=0;AC_Het=1;AC_Hemi=0;MAF=5.92557e-05;HWE=1;NFAM=1
16	18967577	17722_2	N	N[12:130449762[	343.68	LOW	SVTYPE=BND;POS=18967577;STRANDS=-+:9;CIPOS=-29,28;CIEND=-29,28;CIPOS95=0,0;CIEND95=0,0;MATEID=17722_1;EVENT=17722;SECONDARY;SU=9;PE=0;SR=9;ALG=PROD;AF=0.0009505;NSAMP=16;MSQ=20.11;AN=16834;AC=16;NS=8438;AC_Hom=0;AC_Het=16;AC_Hemi=0;MAF=0.000948092;HWE=1;NFAM=16
16	18967672	131630_2	N	]16:18967564]N	3956.18	PASS	SVTYPE=BND;POS=18967564;STRANDS=+-:21;IMPRECISE;CIPOS=-111,30;CIEND=-30,126;CIPOS95=-40,30;CIEND95=-30,36;MATEID=131630_1;EVENT=131630;SECONDARY;SU=21;PE=21;SR=0;ALG=PROD;AF=0.0006546;NSAMP=9;MSQ=417.89;AN=16804;AC=11;NS=8423;AC_Hom=4;AC_Het=7;AC_Hemi=0;MAF=0.000652974;HWE=3.48645e-06;NFAM=9
16	18968331	131632_1	N	N[16:18968625[	179.96	LOW	SVTYPE=BND;POS=18968331;STRANDS=+-:25;CIPOS=-29,28;CIEND=-29,28;CIPOS95=0,0;CIEND95=0,0;MATEID=131632_2;EVENT=131632;SU=25;PE=0;SR=25;ALG=PROD;AF=0.0004158;NSAMP=7;MSQ=23.91;AN=16834;AC=7;NS=8438;AC_Hom=0;AC_Het=7;AC_Hemi=0;MAF=0.00041479;HWE=1;NFAM=7
16	18968621	131633	N	<DEL>	320.68	PASS	SVTYPE=DEL;POS=18968621;SVLEN=-7690;END=18976311;STRANDS=+-:13;IMPRECISE;CIPOS=-10,314;CIEND=-122,10;CIPOS95=0,47;CIEND95=-53,2;SU=13;PE=13;SR=0;ALG=PROD;AF=5.94e-05;NSAMP=1;MSQ=320.68;AN=16834;AC=1;NS=8438;AC_Hom=0;AC_Het=1;AC_Hemi=0;MAF=5.92557e-05;HWE=1;NFAM=1
16	18968625	131632_2	N	]16:18968331]N	179.96	LOW	SVTYPE=BND;POS=18968331;STRANDS=+-:25;CIPOS=-29,28;CIEND=-29,28;CIPOS95=0,0;CIEND95=0,0;MATEID=131632_1;EVENT=131632;SECONDARY;SU=25;PE=0;SR=25;ALG=PROD;AF=0.0004158;NSAMP=7;MSQ=23.91;AN=16834;AC=7;NS=8438;AC_Hom=0;AC_Het=7;AC_Hemi=0;MAF=0.00041479;HWE=1;NFAM=7
16	18989282	131634	N	<DEL>	170.64	PASS	SVTYPE=DEL;POS=18989282;SVLEN=-648;END=18989930;STRANDS=+-:6;IMPRECISE;CIPOS=-10,393;CIEND=-400,10;CIPOS95=-1,117;CIEND95=-122,0;SU=6;PE=6;SR=0;ALG=PROD;AF=5.94e-05;NSAMP=1;MSQ=170.64;AN=16834;AC=1;NS=8438;AC_Hom=0;AC_Het=1;AC_Hemi=0;MAF=5.92557e-05;HWE=1;NFAM=1
16	18989634	300409_2	N	[16:18888726[N	53.47	LOW	SVTYPE=BND;POS=18989634;STRANDS=--:12;CIPOS=-10,10;CIEND=-10,10;CIPOS95=0,0;CIEND95=0,0;MATEID=300409_1;EVENT=300409;SECONDARY;SU=12;PE=7;SR=5;ALG=PROD;AF=5.94e-05;NSAMP=1;MSQ=53.47;AN=16834;AC=1;NS=8438;AC_Hom=0;AC_Het=1;AC_Hemi=0;MAF=5.92557e-05;HWE=1;NFAM=1
16	18990500	131635	N	<DEL>	173.64	PASS	SVTYPE=DEL;POS=18990500;SVLEN=-45595;END=19036095;STRANDS=+-:10;IMPRECISE;CIPOS=-10,309;CIEND=-159,10;CIPOS95=-1,85;CIEND95=-71,2;SU=10;PE=10;SR=0;ALG=PROD;AF=5.94e-05;NSAMP=1;MSQ=173.64;AN=16834;AC=1;NS=8438;AC_Hom=0;AC_Het=1;AC_Hemi=0;MAF=5.92557e-05;HWE=1;NFAM=1
16	18991066	60714_2	N	N[6:88468473[	25.17	LOW	SVTYPE=BND;POS=18991066;STRANDS=-+:4;IMPRECISE;CIPOS=-10,310;CIEND=-425,10;CIPOS95=-2,111;CIEND95=-181,1;MATEID=60714_1;EVENT=60714;SECONDARY;SU=4;PE=4;SR=0;ALG=PROD;AF=5.94e-05;NSAMP=1;MSQ=23.62;AN=16834;AC=1;NS=8438;AC_Hom=0;AC_Het=1;AC_Hemi=0;MAF=5.92557e-05;HWE=1;NFAM=1
16	19009802	48077_2	N	]4:182203351]N	12356.6	LOW	SVTYPE=BND;POS=19009802;STRANDS=+-:788;IMPRECISE;CIPOS=-228,2;CIEND=-29,76;CIPOS95=-18,2;CIEND95=0,0;MATEID=48077_1;EVENT=48077;SECONDARY;SU=788;PE=788;SR=0;ALG=PROD;AF=0.02139;NSAMP=360;MSQ=33.75;AN=16834;AC=360;NS=8438;AC_Hom=0;AC_Het=361;AC_Hemi=0;MAF=0.0213913;HWE=0.0345918;NFAM=343
16	19009947	48078_2	N	N[4:182203531[	1224.21	LOW	SVTYPE=BND;POS=19009947;STRANDS=-+:16;IMPRECISE;CIPOS=-32,551;CIEND=-309,10;CIPOS95=-32,127;CIEND95=-95,10;MATEID=48078_1;EVENT=48078;SECONDARY;SU=16;PE=16;SR=0;ALG=PROD;AF=0.003267;NSAMP=55;MSQ=20.08;AN=16834;AC=55;NS=8438;AC_Hom=0;AC_Het=55;AC_Hemi=0;MAF=0.00325907;HWE=1;NFAM=53
16	19014446	131636	N	<DEL>	113.84	PASS	SVTYPE=DEL;POS=19014446;SVLEN=-104;END=19014550;STRANDS=+-:4;IMPRECISE;CIPOS=-8,5;CIEND=-9,8;CIPOS95=-1,0;CIEND95=0,0;SU=4;PE=0;SR=4;ALG=PROD;AF=5.94e-05;NSAMP=1;MSQ=113.84;AN=16834;AC=1;NS=8438;AC_Hom=0;AC_Het=1;AC_Hemi=0;MAF=5.92557e-05;HWE=1;NFAM=1
16	19034348	131637	N	<DEL>	2232.98	PASS	SVTYPE=DEL;POS=19034348;SVLEN=-3385;END=19037733;STRANDS=+-:104;IMPRECISE;CIPOS=-34,203;CIEND=-166,36;CIPOS95=-7,7;CIEND95=-7,7;SU=104;PE=104;SR=0;ALG=PROD;AF=0.000594;NSAMP=10;MSQ=223.3;AN=16834;AC=10;NS=8438;AC_Hom=0;AC_Het=10;AC_Hemi=0;MAF=0.000592557;HWE=1;NFAM=3
16	19052809	300414_1	N	N]16:19081278]	209.71	LOW	SVTYPE=BND;POS=19052809;STRANDS=++:12;IMPRECISE;CIPOS=-10,303;CIEND=-5,305;CIPOS95=-1,79;CIEND95=0,108;MATEID=300414_2;EVENT=300414;SU=12;PE=12;SR=0;ALG=PROD;AF=5.94e-05;NSAMP=1;MSQ=209.71;AN=16834;AC=1;NS=8438;AC_Hom=0;AC_Het=1;AC_Hemi=0;MAF=5.92557e-05;HWE=1;NFAM=1
16	19054516	300415_1	N	[16:19056184[N	56.47	LOW	SVTYPE=BND;POS=19054516;STRANDS=--:10;IMPRECISE;CIPOS=-280,10;CIEND=-299,10;CIPOS95=-76,0;CIEND95=-93,0;MATEID=300415_2;EVENT=300415;SU=10;PE=10;SR=0;ALG=PROD;AF=5.94e-05;NSAMP=1;MSQ=56.47;AN=16834;AC=1;NS=8438;AC_Hom=0;AC_Het=1;AC_Hemi=0;MAF=5.92557e-05;HWE=1;NFAM=1
16	19056184	300415_2	N	[16:19054516[N	56.47	LOW	SVTYPE=BND;POS=19056184;STRANDS=--:10;IMPRECISE;CIPOS=-299,10;CIEND=-280,10;CIPOS95=-93,0;CIEND95=-76,0;MATEID=300415_1;EVENT=300415;SECONDARY;SU=10;PE=10;SR=0;ALG=PROD;AF=5.94e-05;NSAMP=1;MSQ=56.47;AN=16834;AC=1;NS=8438;AC_Hom=0;AC_Het=1;AC_Hemi=0;MAF=5.92557e-05;HWE=1;NFAM=1
16	19070451	131638	N	<DEL>	716.32	PASS	SVTYPE=DEL;POS=19070451;SVLEN=-2051;END=19072502;STRANDS=+-:36;IMPRECISE;CIPOS=-28,247;CIEND=-169,30;CIPOS95=-20,20;CIEND95=-21,21;SU=36;PE=36;SR=0;ALG=PROD;AF=0.0002376;NSAMP=4;MSQ=179.07;AN=16834;AC=4;NS=8438;AC_Hom=0;AC_Het=4;AC_Hemi=0;MAF=0.000237023;HWE=1;NFAM=4
16	19072808	300416	N	<INV>	6.73	LOW	SVTYPE=INV;POS=19072808;SVLEN=955;END=19073763;STRANDS=++:5,--:1;IMPRECISE;CIPOS=-10,115;CIEND=-10,286;CIPOS95=-2,61;CIEND95=-2,92;SU=6;PE=6;SR=0;ALG=PROD;AF=5.94e-05;NSAMP=1;MSQ=6.73;AN=16834;AC=1;NS=8438;AC_Hom=0;AC_Het=1;AC_Hemi=0;MAF=5.92557e-05;HWE=1;NFAM=1
16	19076063	131639_1	N	N[16:19076569[	29.28	LOW	SVTYPE=BND;POS=19076063;STRANDS=+-:5;IMPRECISE;CIPOS=-10,396;CIEND=-286,10;CIPOS95=-2,114;CIEND95=-106,2;MATEID=131639_2;EVENT=131639;SU=5;PE=5;SR=0;ALG=PROD;AF=0.0001188;NSAMP=2;MSQ=13.72;AN=16834;AC=2;NS=8438;AC_Hom=0;AC_Het=2;AC_Hemi=0;MAF=0.000118511;HWE=1;NFAM=2
16	19076569	131639_2	N	]16:19076063]N	29.28	LOW	SVTYPE=BND;POS=19076063;STRANDS=+-:5;IMPRECISE;CIPOS=-286,10;CIEND=-10,396;CIPOS95=-106,2;CIEND95=-2,114;MATEID=131639_1;EVENT=131639;SECONDARY;SU=5;PE=5;SR=0;ALG=PROD;AF=0.0001188;NSAMP=2;MSQ=13.72;AN=16834;AC=2;NS=8438;AC_Hom=0;AC_Het=2;AC_Hemi=0;MAF=0.000118511;HWE=1;NFAM=2
16	19081278	300414_2	N	N]16:19052809]	209.71	LOW	SVTYPE=BND;POS=19081278;STRANDS=++:12;IMPRECISE;CIPOS=-5,305;CIEND=-10,303;CIPOS95=0,108;CIEND95=-1,79;MATEID=300414_1;EVENT=300414;SECONDARY;SU=12;PE=12;SR=0;ALG=PROD;AF=5.94e-05;NSAMP=1;MSQ=209.71;AN=16834;AC=1;NS=8438;AC_Hom=0;AC_Het=1;AC_Hemi=0;MAF=5.92557e-05;HWE=1;NFAM=1
16	19087144	300412_2	N	N]16:18926641]	182.4	LOW	SVTYPE=BND;POS=19087144;STRANDS=++:15;CIPOS=-4,4;CIEND=-5,4;CIPOS95=0,0;CIEND95=0,0;MATEID=300412_1;EVENT=300412;SECONDARY;SU=15;PE=9;SR=6;ALG=PROD;AF=5.94e-05;NSAMP=1;MSQ=182.4;AN=16834;AC=1;NS=8438;AC_Hom=0;AC_Het=1;AC_Hemi=0;MAF=5.92557e-05;HWE=1;NFAM=1
16	19104319	22285_2	N	N[15:28016062[	2223.89	LOW	SVTYPE=BND;POS=19104319;STRANDS=-+:16;CIPOS=-9,8;CIEND=-9,8;CIPOS95=0,0;CIEND95=0,0;MATEID=22285_1;EVENT=22285;SECONDARY;SU=16;PE=0;SR=16;ALG=PROD;AF=0.006891;NSAMP=116;MSQ=17.78;AN=16834;AC=116;NS=8438;AC_Hom=0;AC_Het=116;AC_Hemi=0;MAF=0.00687367;HWE=1;NFAM=116
16	19117310	131641	N	<DEL>	194.75	PASS	SVTYPE=DEL;POS=19117310;SVLEN=-6443;END=19123753;STRANDS=+-:4;IMPRECISE;CIPOS=-9,518;CIEND=-450,9;CIPOS95=0,182;CIEND95=-157,0;SU=4;PE=4;SR=0;ALG=PROD;AF=5.94e-05;NSAMP=1;MSQ=194.75;AN=16834;AC=1;NS=8438;AC_Hom=0;AC_Het=1;AC_Hemi=0;MAF=5.92557e-05;HWE=1;NFAM=1
16	19117311	131640	N	<DEL>	377.66	PASS	SVTYPE=DEL;POS=19117311;SVLEN=-2967;END=19120278;STRANDS=+-:17;CIPOS=-9,10;CIEND=-10,10;CIPOS95=0,0;CIEND95=0,0;SU=17;PE=8;SR=9;ALG=PROD;AF=5.94e-05;NSAMP=1;MSQ=377.66;AN=16834;AC=1;NS=8438;AC_Hom=0;AC_Het=1;AC_Hemi=0;MAF=5.92557e-05;HWE=1;NFAM=1
16	19120505	131642	N	<DEL>	551.63	PASS	SVTYPE=DEL;POS=19120505;SVLEN=-3248;END=19123753;STRANDS=+-:25;CIPOS=-4,3;CIEND=-2,1;CIPOS95=0,0;CIEND95=0,0;SU=25;PE=11;SR=14;ALG=PROD;AF=5.94e-05;NSAMP=1;MSQ=551.63;AN=16834;AC=1;NS=8438;AC_Hom=0;AC_Het=1;AC_Hemi=0;MAF=5.92557e-05;HWE=1;NFAM=1
16	19131932	70999_2	N	]8:49662106]N	29.78	LOW	SVTYPE=BND;POS=19131932;STRANDS=+-:4;CIPOS=-9,8;CIEND=-9,8;CIPOS95=0,0;CIEND95=0,0;MATEID=70999_1;EVENT=70999;SECONDARY;SU=4;PE=0;SR=4;ALG=PROD;AF=0.0001188;NSAMP=2;MSQ=11.02;AN=16834;AC=2;NS=8438;AC_Hom=0;AC_Het=2;AC_Hemi=0;MAF=0.000118511;HWE=1;NFAM=2
16	19152743	74397_2	N	N]9:23335816]	257.62	LOW	SVTYPE=BND;POS=19152743;STRANDS=++:4;IMPRECISE;CIPOS=-30,392;CIEND=-28,480;CIPOS95=-30,101;CIEND95=-28,155;MATEID=74397_1;EVENT=74397;SECONDARY;SU=4;PE=4;SR=0;ALG=PROD;AF=0.0005346;NSAMP=9;MSQ=26.33;AN=16834;AC=9;NS=8438;AC_Hom=0;AC_Het=9;AC_Hemi=0;MAF=0.000533302;HWE=1;NFAM=9
16	19152754	12703_2	N	N[10:104206803[	379.13	LOW	SVTYPE=BND;POS=19152754;STRANDS=-+:17;CIPOS=-10,10;CIEND=-10,10;CIPOS95=0,0;CIEND95=0,0;MATEID=12703_1;EVENT=12703;SECONDARY;SU=17;PE=0;SR=17;ALG=PROD;AF=0.00101;NSAMP=17;MSQ=20.48;AN=16834;AC=17;NS=8438;AC_Hom=0;AC_Het=17;AC_Hemi=0;MAF=0.00100735;HWE=1;NFAM=17
16	19152761	74396_2	N	[9:23335692[N	627.65	LOW	SVTYPE=BND;POS=19152761;STRANDS=--:4;IMPRECISE;CIPOS=-238,30;CIEND=-323,30;CIPOS95=-95,30;CIEND95=-161,30;MATEID=74396_1;EVENT=74396;SECONDARY;SU=4;PE=4;SR=0;ALG=PROD;AF=0.001604;NSAMP=27;MSQ=21.73;AN=16834;AC=27;NS=8438;AC_Hom=0;AC_Het=27;AC_Hemi=0;MAF=0.00159991;HWE=1;NFAM=27
16	19230442	131643	N	<DEL:ME:SINE|Alu|AluYb9>	8.22685e+06	PASS	SVTYPE=MEI;POS=19230442;SVLEN=-339;END=19230781;STRANDS=+-:193694;CIPOS=0,0;CIEND=0,0;CIPOS95=0,0;CIEND95=0,0;SU=193694;PE=55464;SR=138230;ALG=PROD;AF=0.8337;NSAMP=8162;MSQ=1005.21;AN=16834;AC=14035;NS=8438;AC_Hom=11776;AC_Het=2294;AC_Hemi=0;MAF=0.166272;HWE=0.0771542;NFAM=7209
16	19230725	22249_2	N	]15:86365510]N	147.68	LOW	SVTYPE=BND;POS=19230725;STRANDS=+-:4;IMPRECISE;CIPOS=0,0;CIEND=-10,10;CIPOS95=0,1;CIEND95=-3,3;MATEID=22249_1;EVENT=22249;SECONDARY;SU=4;PE=3;SR=1;ALG=PROD;AF=0.0007128;NSAMP=11;MSQ=12.8;AN=16834;AC=12;NS=8438;AC_Hom=2;AC_Het=10;AC_Hemi=0;MAF=0.000711069;HWE=0.0039059;NFAM=11
16	19230787	21095_2	N	N]14:20484307]	840.07	LOW	SVTYPE=BND;POS=19230787;STRANDS=++:16;IMPRECISE;CIPOS=-44,41;CIEND=-45,40;CIPOS95=-1,1;CIEND95=0,0;MATEID=21095_1;EVENT=21095;SECONDARY;SU=16;PE=8;SR=8;ALG=PROD;AF=0.001843;NSAMP=30;MSQ=16.8;AN=16816;AC=31;NS=8429;AC_Hom=2;AC_Het=29;AC_Hemi=0;MAF=0.00183889;HWE=0.027255;NFAM=30
16	19250318	131644_1	N	N[16:19250652[	33.22	LOW	SVTYPE=BND;POS=19250318;STRANDS=+-:4;CIPOS=-9,8;CIEND=-9,8;CIPOS95=0,0;CIEND95=0,0;MATEID=131644_2;EVENT=131644;SU=4;PE=0;SR=4;ALG=PROD;AF=0.0001188;NSAMP=2;MSQ=16.46;AN=16834;AC=2;NS=8438;AC_Hom=0;AC_Het=2;AC_Hemi=0;MAF=0.000118511;HWE=1;NFAM=2
16	19250652	131644_2	N	]16:19250318]N	33.22	LOW	SVTYPE=BND;POS=19250318;STRANDS=+-:4;CIPOS=-9,8;CIEND=-9,8;CIPOS95=0,0;CIEND95=0,0;MATEID=131644_1;EVENT=131644;SECONDARY;SU=4;PE=0;SR=4;ALG=PROD;AF=0.0001188;NSAMP=2;MSQ=16.46;AN=16834;AC=2;NS=8438;AC_Hom=0;AC_Het=2;AC_Hemi=0;MAF=0.000118511;HWE=1;NFAM=2
16	19263673	17723_2	N	N[12:109019977[	300698	LOW	SVTYPE=BND;POS=19263673;STRANDS=-+:13;IMPRECISE;CIPOS=-30,284;CIEND=-532,26;CIPOS95=-30,30;CIEND95=-131,26;MATEID=17723_1;EVENT=17723;SECONDARY;SU=13;PE=13;SR=0;ALG=PROD;AF=0.2487;NSAMP=4187;MSQ=71.32;AN=16834;AC=4187;NS=8438;AC_Hom=0;AC_Het=4201;AC_Hemi=0;MAF=0.248933;HWE=0;NFAM=3868
16	19263673	29545_2	N	N[2:11520692[	400202	LOW	SVTYPE=BND;POS=19263673;STRANDS=-+:8;IMPRECISE;CIPOS=-48,540;CIEND=-536,50;CIPOS95=-48,158;CIEND95=-165,50;MATEID=29545_1;EVENT=29545;SECONDARY;SU=8;PE=8;SR=0;ALG=PROD;AF=0.3668;NSAMP=5629;MSQ=70.65;AN=16834;AC=6175;NS=8438;AC_Hom=1098;AC_Het=5095;AC_Hemi=0;MAF=0.366971;HWE=0;NFAM=5081
16	19263673	71000_2	N	[8:77747446[N	8606.91	LOW	SVTYPE=BND;POS=19263673;STRANDS=--:95;CIPOS=-6,3;CIEND=-9,8;CIPOS95=0,0;CIEND95=0,0;MATEID=71000_1;EVENT=71000;SECONDARY;SU=95;PE=42;SR=53;ALG=PROD;AF=0.02643;NSAMP=445;MSQ=18.18;AN=16834;AC=445;NS=8438;AC_Hom=0;AC_Het=445;AC_Hemi=0;MAF=0.0263688;HWE=0.00463026;NFAM=436
16	19263674	74398_2	N	]9:2450308]N	1292.03	LOW	SVTYPE=BND;POS=19263674;STRANDS=+-:4;IMPRECISE;CIPOS=-361,30;CIEND=-30,344;CIPOS95=-179,30;CIEND95=-30,108;MATEID=74398_1;EVENT=74398;SECONDARY;SU=4;PE=4;SR=0;ALG=PROD;AF=0.001663;NSAMP=28;MSQ=43.77;AN=16834;AC=28;NS=8438;AC_Hom=0;AC_Het=29;AC_Hemi=0;MAF=0.00171842;HWE=1;NFAM=28
16	19263675	29542_2	N	N[2:137698119[	962280	LOW	SVTYPE=BND;POS=19263675;STRANDS=-+:33954;CIPOS=-2,30;CIEND=-51,2;CIPOS95=0,0;CIEND95=0,0;MATEID=29542_1;EVENT=29542;SECONDARY;SU=33954;PE=33954;SR=0;ALG=PROD;AF=0.3378;NSAMP=5687;MSQ=168.4;AN=16834;AC=5687;NS=8438;AC_Hom=0;AC_Het=5702;AC_Hemi=0;MAF=0.337876;HWE=0;NFAM=5212
16	19263681	21097_2	N	]14:90553371]N	239.66	LOW	SVTYPE=BND;POS=19263681;STRANDS=+-:11;IMPRECISE;CIPOS=-586,50;CIEND=-50,416;CIPOS95=-141,50;CIEND95=-50,94;MATEID=21097_1;EVENT=21097;SECONDARY;SU=11;PE=11;SR=0;ALG=PROD;AF=0.0001782;NSAMP=3;MSQ=78.88;AN=16834;AC=3;NS=8438;AC_Hom=0;AC_Het=3;AC_Hemi=0;MAF=0.000177767;HWE=1;NFAM=3
16	19263699	15407_2	N	[11:59973948[N	10204.4	LOW	SVTYPE=BND;POS=19263699;STRANDS=--:21;IMPRECISE;CIPOS=-261,34;CIEND=-238,50;CIPOS95=-81,34;CIEND95=-47,47;MATEID=15407_1;EVENT=15407;SECONDARY;SU=21;PE=21;SR=0;ALG=PROD;AF=0.02412;NSAMP=397;MSQ=24.47;AN=16830;AC=406;NS=8436;AC_Hom=18;AC_Het=389;AC_Hemi=0;MAF=0.0241228;HWE=0.0636116;NFAM=387
16	19263699	74399_2	N	]9:113518223]N	2543.66	LOW	SVTYPE=BND;POS=19263699;STRANDS=+-:4;IMPRECISE;CIPOS=-394,30;CIEND=-30,356;CIPOS95=-165,30;CIEND95=-30,103;MATEID=74399_1;EVENT=74399;SECONDARY;SU=4;PE=4;SR=0;ALG=PROD;AF=0.006119;NSAMP=103;MSQ=23.53;AN=16832;AC=103;NS=8437;AC_Hom=0;AC_Het=103;AC_Hemi=0;MAF=0.00610407;HWE=1;NFAM=103
16	19263703	19673_2	N	]13:70354801]N	2667.16	LOW	SVTYPE=BND;POS=19263703;STRANDS=+-:13;IMPRECISE;CIPOS=-527,41;CIEND=-49,497;CIPOS95=-180,41;CIEND95=-49,162;MATEID=19673_1;EVENT=19673;SECONDARY;SU=13;PE=13;SR=0;ALG=SUM;AF=0.004099;NSAMP=69;MSQ=37.89;AN=16834;AC=69;NS=8438;AC_Hom=0;AC_Het=69;AC_Hemi=0;MAF=0.00408865;HWE=1;NFAM=69
16	19263703	48079_2	N	[4:118059258[N	487.12	LOW	SVTYPE=BND;POS=19263703;STRANDS=--:4;IMPRECISE;CIPOS=-430,10;CIEND=-250,10;CIPOS95=-195,1;CIEND95=-111,2;MATEID=48079_1;EVENT=48079;SECONDARY;SU=4;PE=4;SR=0;ALG=PROD;AF=0.001129;NSAMP=19;MSQ=24.49;AN=16834;AC=19;NS=8438;AC_Hom=0;AC_Het=19;AC_Hemi=0;MAF=0.00112586;HWE=1;NFAM=19
16	19263719	12704_2	N	[10:103264884[N	96.22	LOW	SVTYPE=BND;POS=19263719;STRANDS=--:4;IMPRECISE;CIPOS=-411,10;CIEND=-227,10;CIPOS95=-162,1;CIEND95=-117,1;MATEID=12704_1;EVENT=12704;SECONDARY;SU=4;PE=4;SR=0;ALG=PROD;AF=0.0001782;NSAMP=3;MSQ=29.68;AN=16834;AC=3;NS=8438;AC_Hom=0;AC_Het=3;AC_Hemi=0;MAF=0.000177767;HWE=1;NFAM=3
16	19263741	60716_2	N	[6:83644650[N	182339	LOW	SVTYPE=BND;POS=19263741;STRANDS=--:20;CIPOS=-24,12;CIEND=-10,30;CIPOS95=0,0;CIEND95=0,0;MATEID=60716_1;EVENT=60716;SECONDARY;SU=20;PE=10;SR=10;ALG=PROD;AF=0.2523;NSAMP=3747;MSQ=48.27;AN=16788;AC=4236;NS=8415;AC_Hom=982;AC_Het=3268;AC_Hemi=0;MAF=0.252525;HWE=0.00858568;NFAM=3295
16	19263754	66143_2	N	[7:68924465[N	969.57	LOW	SVTYPE=BND;POS=19263754;STRANDS=--:11;IMPRECISE;CIPOS=-275,30;CIEND=-182,30;CIPOS95=-131,30;CIEND95=-66,30;MATEID=66143_1;EVENT=66143;SECONDARY;SU=11;PE=11;SR=0;ALG=PROD;AF=0.001485;NSAMP=25;MSQ=38.1;AN=16832;AC=25;NS=8437;AC_Hom=0;AC_Het=25;AC_Hemi=0;MAF=0.00148157;HWE=1;NFAM=25
16	19263760	71001_2	N	N]8:77747460]	1626.03	LOW	SVTYPE=BND;POS=19263760;STRANDS=++:13;IMPRECISE;CIPOS=-27,525;CIEND=-30,408;CIPOS95=-27,131;CIEND95=-30,56;MATEID=71001_1;EVENT=71001;SECONDARY;SU=13;PE=13;SR=0;ALG=PROD;AF=0.004039;NSAMP=68;MSQ=23.12;AN=16834;AC=68;NS=8438;AC_Hom=0;AC_Het=68;AC_Hemi=0;MAF=0.00402939;HWE=1;NFAM=68
16	19263763	29541_2	N	]2:137698269]N	655723	LOW	SVTYPE=BND;POS=19263763;STRANDS=+-:32729;IMPRECISE;CIPOS=-480,239;CIEND=-56,772;CIPOS95=-82,82;CIEND95=-56,159;MATEID=29541_1;EVENT=29541;SECONDARY;SU=32729;PE=32591;SR=138;ALG=SUM;AF=0.3581;NSAMP=6028;MSQ=108.22;RETAINED;AN=16834;AC=6028;NS=8438;AC_Hom=0;AC_Het=6044;AC_Hemi=0;MAF=0.358142;HWE=0;NFAM=5428
16	19263775	23544_1	N	[18:62411136[N	993.81	LOW	SVTYPE=BND;POS=19263775;STRANDS=--:59;CIPOS=-10,6;CIEND=-9,9;CIPOS95=0,0;CIEND95=0,0;MATEID=23544_2;EVENT=23544;SU=59;PE=26;SR=33;ALG=PROD;AF=0.00208;NSAMP=35;MSQ=27.05;AN=16828;AC=35;NS=8435;AC_Hom=0;AC_Het=35;AC_Hemi=0;MAF=0.00207469;HWE=1;NFAM=35
16	19263775	29543_2	N	]2:11520826]N	17919.3	LOW	SVTYPE=BND;POS=19263775;STRANDS=+-:434;IMPRECISE;CIPOS=-95,39;CIEND=-7,333;CIPOS95=-2,2;CIEND95=-7,24;MATEID=29543_1;EVENT=29543;SECONDARY;SU=434;PE=434;SR=0;ALG=PROD;AF=0.02437;NSAMP=408;MSQ=43.39;AN=16826;AC=410;NS=8434;AC_Hom=4;AC_Het=406;AC_Hemi=0;MAF=0.0243064;HWE=0.246098;NFAM=405
16	19263799	74400_2	N	N[9:2450387[	4054.99	LOW	SVTYPE=BND;POS=19263799;STRANDS=-+:8;IMPRECISE;CIPOS=-30,425;CIEND=-232,30;CIPOS95=-30,171;CIEND95=-108,30;MATEID=74400_1;EVENT=74400;SECONDARY;SU=8;PE=8;SR=0;ALG=PROD;AF=0.005168;NSAMP=87;MSQ=44.59;AN=16834;AC=87;NS=8438;AC_Hom=0;AC_Het=88;AC_Hemi=0;MAF=0.00521451;HWE=1;NFAM=87
16	19263803	21155_2	N	N[14:90553450[	161.32	LOW	SVTYPE=BND;POS=19263803;STRANDS=-+:5;IMPRECISE;CIPOS=-4,10;CIEND=-10,9;CIPOS95=-1,3;CIEND95=-3,3;MATEID=21155_1;EVENT=21155;SECONDARY;SU=5;PE=4;SR=1;ALG=PROD;AF=0.0002376;NSAMP=4;MSQ=39.74;AN=16834;AC=4;NS=8438;AC_Hom=0;AC_Het=4;AC_Hemi=0;MAF=0.000237023;HWE=1;NFAM=4
16	19263822	24232_1	N	[X:73152157[N	217.87	LOW	SVTYPE=BND;POS=19263822;STRANDS=--:5;IMPRECISE;CIPOS=-245,10;CIEND=-503,10;CIPOS95=-133,1;CIEND95=-180,0;MATEID=24232_2;EVENT=24232;SU=5;PE=5;SR=0;ALG=PROD;AF=0.0004752;NSAMP=8;MSQ=25.24;AN=16834;AC=8;NS=8438;AC_Hom=0;AC_Het=8;AC_Hemi=0;MAF=0.000474046;HWE=1;NFAM=8
16	19263831	19674_2	N	N]13:103910092]	6668.38	LOW	SVTYPE=BND;POS=19263831;STRANDS=++:13;IMPRECISE;CIPOS=-30,26;CIEND=-30,29;CIPOS95=-1,1;CIEND95=0,0;MATEID=19674_1;EVENT=19674;SECONDARY;SU=13;PE=8;SR=5;ALG=PROD;AF=0.01628;NSAMP=274;MSQ=23.23;AN=16834;AC=274;NS=8438;AC_Hom=0;AC_Het=275;AC_Hemi=0;MAF=0.0162953;HWE=0.176211;NFAM=264
16	19263839	21096_2	N	]14:83900499]N	10017	LOW	SVTYPE=BND;POS=19263839;STRANDS=+-:97;IMPRECISE;CIPOS=-347,132;CIEND=-69,636;CIPOS95=-96,96;CIEND95=-69,156;MATEID=21096_1;EVENT=21096;SECONDARY;SU=97;PE=97;SR=0;ALG=SUM;AF=0.02257;NSAMP=378;MSQ=25.19;AN=16834;AC=380;NS=8438;AC_Hom=4;AC_Het=376;AC_Hemi=0;MAF=0.0225172;HWE=0.450025;NFAM=364
16	19263848	60717_2	N	N]6:83644665]	820.91	LOW	SVTYPE=BND;POS=19263848;STRANDS=++:6;IMPRECISE;CIPOS=-8,401;CIEND=-10,312;CIPOS95=0,160;CIEND95=-2,84;MATEID=60717_1;EVENT=60717;SECONDARY;SU=6;PE=6;SR=0;ALG=PROD;AF=0.001072;NSAMP=18;MSQ=26.15;AN=16794;AC=18;NS=8418;AC_Hom=0;AC_Het=18;AC_Hemi=0;MAF=0.00106914;HWE=1;NFAM=18
16	19263856	131645_1	N	N[16:55745279[	680.99	LOW	SVTYPE=BND;POS=19263856;STRANDS=+-:4;IMPRECISE;CIPOS=-10,546;CIEND=-200,10;CIPOS95=-1,194;CIEND95=-83,2;MATEID=131645_2;EVENT=131645;SU=4;PE=4;SR=0;ALG=PROD;AF=0.00202;NSAMP=34;MSQ=18.21;AN=16834;AC=34;NS=8438;AC_Hom=0;AC_Het=34;AC_Hemi=0;MAF=0.0020147;HWE=1;NFAM=34
16	19263861	15408_2	N	N]11:59973950]	3378.91	LOW	SVTYPE=BND;POS=19263861;STRANDS=++:8;IMPRECISE;CIPOS=-28,491;CIEND=-30,368;CIPOS95=-28,151;CIEND95=-30,97;MATEID=15408_1;EVENT=15408;SECONDARY;SU=8;PE=8;SR=0;ALG=PROD;AF=0.00808;NSAMP=136;MSQ=24.12;AN=16832;AC=136;NS=8437;AC_Hom=0;AC_Het=136;AC_Hemi=0;MAF=0.00805974;HWE=1;NFAM=135
16	19263861	19675_2	N	N[13:70354831[	1314.85	LOW	SVTYPE=BND;POS=19263861;STRANDS=-+:6;IMPRECISE;CIPOS=-26,397;CIEND=-164,30;CIPOS95=-26,156;CIEND95=-61,30;MATEID=19675_1;EVENT=19675;SECONDARY;SU=6;PE=6;SR=0;ALG=PROD;AF=0.002673;NSAMP=44;MSQ=28.99;AN=16834;AC=45;NS=8438;AC_Hom=2;AC_Het=43;AC_Hemi=0;MAF=0.00266651;HWE=0.057122;NFAM=44
16	19263861	29546_2	N	N]2:211923704]	473.34	LOW	SVTYPE=BND;POS=19263861;STRANDS=++:8;IMPRECISE;CIPOS=-48,538;CIEND=-50,435;CIPOS95=-48,164;CIEND95=-50,93;MATEID=29546_1;EVENT=29546;SECONDARY;SU=8;PE=8;SR=0;ALG=PROD;AF=0.001129;NSAMP=19;MSQ=22.72;AN=16834;AC=19;NS=8438;AC_Hom=0;AC_Het=19;AC_Hemi=0;MAF=0.00112586;HWE=1;NFAM=19
16	19263861	66144_2	N	N[7:89674864[	1770.01	LOW	SVTYPE=BND;POS=19263861;STRANDS=-+:4;IMPRECISE;CIPOS=-10,552;CIEND=-212,10;CIPOS95=-1,188;CIEND95=-88,2;MATEID=66144_1;EVENT=66144;SECONDARY;SU=4;PE=4;SR=0;ALG=PROD;AF=0.004218;NSAMP=71;MSQ=23.98;AN=16834;AC=71;NS=8438;AC_Hom=0;AC_Het=71;AC_Hemi=0;MAF=0.00420716;HWE=1;NFAM=71
16	19263861	74401_2	N	N[9:113518270[	1219.71	LOW	SVTYPE=BND;POS=19263861;STRANDS=-+:4;IMPRECISE;CIPOS=-30,522;CIEND=-263,30;CIPOS95=-30,172;CIEND95=-112,30;MATEID=74401_1;EVENT=74401;SECONDARY;SU=4;PE=4;SR=0;ALG=PROD;AF=0.003386;NSAMP=57;MSQ=20.29;AN=16834;AC=57;NS=8438;AC_Hom=0;AC_Het=57;AC_Hemi=0;MAF=0.00337758;HWE=1;NFAM=51
16	19263862	24251_1	N	N[X:89481284[	7194.7	LOW	SVTYPE=BND;POS=19263862;STRANDS=+-:5;IMPRECISE;CIPOS=-8,440;CIEND=-140,10;CIPOS95=-1,155;CIEND95=-55,3;MATEID=24251_2;EVENT=24251;SU=5;PE=5;SR=0;ALG=PROD;AF=0.01533;NSAMP=258;MSQ=27.05;AN=16834;AC=258;NS=8438;AC_Hom=0;AC_Het=259;AC_Hemi=0;MAF=0.0153472;HWE=0.270318;NFAM=257
16	19263942	29547_2	N	[2:156527937[N	47.52	LOW	SVTYPE=BND;POS=19263942;STRANDS=--:15;CIPOS=-50,50;CIEND=-44,41;CIPOS95=0,0;CIEND95=0,0;MATEID=29547_1;EVENT=29547;SECONDARY;SU=15;PE=6;SR=9;ALG=PROD;AF=5.94e-05;NSAMP=1;MSQ=47.52;AN=16834;AC=1;NS=8438;AC_Hom=0;AC_Het=1;AC_Hemi=0;MAF=5.92557e-05;HWE=1;NFAM=1
16	19283698	23931_1	N	[22:40896318[N	119.6	LOW	SVTYPE=BND;POS=19283698;STRANDS=--:9;IMPRECISE;CIPOS=-244,50;CIEND=-463,50;CIPOS95=-55,50;CIEND95=-127,50;MATEID=23931_2;EVENT=23931;SU=9;PE=9;SR=0;ALG=PROD;AF=5.94e-05;NSAMP=1;MSQ=119.6;AN=16834;AC=1;NS=8438;AC_Hom=0;AC_Het=1;AC_Hemi=0;MAF=5.92557e-05;HWE=1;NFAM=1
16	19309548	131646_1	N	N[16:19309674[	20.85	LOW	SVTYPE=BND;POS=19309548;STRANDS=+-:4;CIPOS=-9,8;CIEND=-9,8;CIPOS95=0,0;CIEND95=0,0;MATEID=131646_2;EVENT=131646;SU=4;PE=0;SR=4;ALG=PROD;AF=5.94e-05;NSAMP=1;MSQ=20.82;AN=16834;AC=1;NS=8438;AC_Hom=0;AC_Het=1;AC_Hemi=0;MAF=5.92557e-05;HWE=1;NFAM=1
16	19309674	131646_2	N	]16:19309548]N	20.85	LOW	SVTYPE=BND;POS=19309548;STRANDS=+-:4;CIPOS=-9,8;CIEND=-9,8;CIPOS95=0,0;CIEND95=0,0;MATEID=131646_1;EVENT=131646;SECONDARY;SU=4;PE=0;SR=4;ALG=PROD;AF=5.94e-05;NSAMP=1;MSQ=20.82;AN=16834;AC=1;NS=8438;AC_Hom=0;AC_Het=1;AC_Hemi=0;MAF=5.92557e-05;HWE=1;NFAM=1
16	19317706	264677	N	<DUP>	113.83	PASS	SVTYPE=DUP;POS=19317706;SVLEN=3547;END=19321253;STRANDS=-+:11;IMPRECISE;CIPOS=-200,10;CIEND=-10,255;CIPOS95=-56,1;CIEND95=-1,55;SU=11;PE=11;SR=0;ALG=PROD;AF=5.94e-05;NSAMP=1;MSQ=110.86;AN=16834;AC=1;NS=8438;AC_Hom=0;AC_Het=1;AC_Hemi=0;MAF=5.92557e-05;HWE=1;NFAM=1
16	19332978	2903_2	N	N[1:236644786[	3841.03	LOW	SVTYPE=BND;POS=19332978;STRANDS=-+:4;IMPRECISE;CIPOS=-10,439;CIEND=-505,10;CIPOS95=-1,141;CIEND95=-177,0;MATEID=2903_1;EVENT=2903;SECONDARY;SU=4;PE=4;SR=0;ALG=PROD;AF=0.01099;NSAMP=185;MSQ=18.84;AN=16834;AC=185;NS=8438;AC_Hom=0;AC_Het=187;AC_Hemi=0;MAF=0.0110808;HWE=0.628313;NFAM=181
16	19332991	71002_2	N	[8:8383838[N	147844	LOW	SVTYPE=BND;POS=19332991;STRANDS=--:83;IMPRECISE;CIPOS=-272,9;CIEND=-325,8;CIPOS95=-36,9;CIEND95=-68,8;MATEID=71002_1;EVENT=71002;SECONDARY;SU=83;PE=83;SR=0;ALG=PROD;AF=0.1963;NSAMP=3304;MSQ=44.26;AN=16834;AC=3305;NS=8438;AC_Hom=2;AC_Het=3310;AC_Hemi=0;MAF=0.196255;HWE=0;NFAM=2918
16	19332992	40413_2	N	]3:25939094]N	778973	LOW	SVTYPE=BND;POS=19332992;STRANDS=+-:83745;CIPOS=0,0;CIEND=0,0;CIPOS95=0,0;CIEND95=0,0;MATEID=40413_1;EVENT=40413;SECONDARY;SU=83745;PE=47394;SR=36351;ALG=PROD;AF=0.4143;NSAMP=6975;MSQ=111.34;AN=16834;AC=6975;NS=8438;AC_Hom=0;AC_Het=6994;AC_Hemi=0;MAF=0.414435;HWE=0;NFAM=6076
16	19333539	23810_1	N	[20:58961402[N	35.82	LOW	SVTYPE=BND;POS=19333539;STRANDS=--:6;IMPRECISE;CIPOS=-6,5;CIEND=-7,6;CIPOS95=0,0;CIEND95=-1,1;MATEID=23810_2;EVENT=23810;SU=6;PE=0;SR=6;ALG=PROD;AF=5.94e-05;NSAMP=1;MSQ=35.82;AN=16834;AC=1;NS=8438;AC_Hom=0;AC_Het=1;AC_Hemi=0;MAF=5.92557e-05;HWE=1;NFAM=1
16	19340897	23716_1	N	]20:708204]N	4797.41	LOW	SVTYPE=BND;POS=19340897;STRANDS=-+:4;CIPOS=-9,8;CIEND=-9,8;CIPOS95=0,0;CIEND95=0,0;MATEID=23716_2;EVENT=23716;SU=4;PE=0;SR=4;ALG=PROD;AF=0.01348;NSAMP=227;MSQ=19.75;AN=16834;AC=227;NS=8438;AC_Hom=0;AC_Het=230;AC_Hemi=0;MAF=0.0136288;HWE=0.410479;NFAM=225
16	19346863	131647	N	<DEL>	464.52	PASS	SVTYPE=DEL;POS=19346863;SVLEN=-4216;END=19351079;STRANDS=+-:21;CIPOS=-3,2;CIEND=-10,10;CIPOS95=0,0;CIEND95=0,0;SU=21;PE=12;SR=9;ALG=PROD;AF=5.94e-05;NSAMP=1;MSQ=464.52;AN=16834;AC=1;NS=8438;AC_Hom=0;AC_Het=1;AC_Hemi=0;MAF=5.92557e-05;HWE=1;NFAM=1
16	19360704	131648	N	<DEL>	286915	PASS	SVTYPE=DEL;POS=19360704;SVLEN=-79;END=19360783;STRANDS=+-:9710;CIPOS=0,0;CIEND=0,0;CIPOS95=0,0;CIEND95=0,0;SU=9710;PE=30;SR=9680;ALG=PROD;AF=0.07324;NSAMP=1188;MSQ=240.98;AN=16834;AC=1233;NS=8438;AC_Hom=90;AC_Het=1145;AC_Hemi=0;MAF=0.0731808;HWE=1;NFAM=1073
16	19365108	12705_2	N	N[10:97784912[	779.21	LOW	SVTYPE=BND;POS=19365108;STRANDS=-+:4;CIPOS=-9,8;CIEND=-9,8;CIPOS95=0,0;CIEND95=0,0;MATEID=12705_1;EVENT=12705;SECONDARY;SU=4;PE=0;SR=4;ALG=PROD;AF=0.003148;NSAMP=49;MSQ=14.85;AN=16834;AC=53;NS=8438;AC_Hom=8;AC_Het=45;AC_Hemi=0;MAF=0.00314055;HWE=1.09572e-06;NFAM=49
16	19365549	131649_1	N	N[16:19365600[	287.83	PASS	SVTYPE=BND;POS=19365549;STRANDS=+-:12;CIPOS=-10,9;CIEND=-10,10;CIPOS95=0,0;CIEND95=0,0;MATEID=131649_2;EVENT=131649;SU=12;PE=0;SR=12;ALG=PROD;AF=5.94e-05;NSAMP=1;MSQ=287.74;AN=16834;AC=1;NS=8438;AC_Hom=0;AC_Het=1;AC_Hemi=0;MAF=5.92557e-05;HWE=1;NFAM=1
16	19365600	131649_2	N	]16:19365549]N	287.83	PASS	SVTYPE=BND;POS=19365549;STRANDS=+-:12;CIPOS=-10,10;CIEND=-10,9;CIPOS95=0,0;CIEND95=0,0;MATEID=131649_1;EVENT=131649;SECONDARY;SU=12;PE=0;SR=12;ALG=PROD;AF=5.94e-05;NSAMP=1;MSQ=287.74;AN=16834;AC=1;NS=8438;AC_Hom=0;AC_Het=1;AC_Hemi=0;MAF=5.92557e-05;HWE=1;NFAM=1
16	19428635	22286_2	N	[15:93476067[N	333.42	LOW	SVTYPE=BND;POS=19428635;STRANDS=--:8;CIPOS=-29,28;CIEND=-29,28;CIPOS95=0,0;CIEND95=0,0;MATEID=22286_1;EVENT=22286;SECONDARY;SU=8;PE=0;SR=8;ALG=PROD;AF=0.001247;NSAMP=21;MSQ=14.12;AN=16834;AC=21;NS=8438;AC_Hom=0;AC_Het=21;AC_Hemi=0;MAF=0.00124437;HWE=1;NFAM=21
16	19431023	264678	N	<DUP>	203.59	PASS	SVTYPE=DUP;POS=19431023;SVLEN=171;END=19431194;STRANDS=-+:5;IMPRECISE;CIPOS=-6,8;CIEND=-10,10;CIPOS95=0,1;CIEND95=0,0;SU=5;PE=0;SR=5;ALG=PROD;AF=0.0001188;NSAMP=2;MSQ=98.94;AN=16834;AC=2;NS=8438;AC_Hom=0;AC_Het=2;AC_Hemi=0;MAF=0.000118511;HWE=1;NFAM=2
16	19431193	131650	N	<DEL>	842.37	PASS	SVTYPE=DEL;POS=19431193;SVLEN=-923;END=19432116;STRANDS=+-:29;CIPOS=-25,30;CIEND=-22,22;CIPOS95=0,0;CIEND95=0,0;SU=29;PE=15;SR=14;ALG=PROD;AF=0.0001188;NSAMP=2;MSQ=421.19;AN=16834;AC=2;NS=8438;AC_Hom=0;AC_Het=2;AC_Hemi=0;MAF=0.000118511;HWE=1;NFAM=2
16	19431786	48080_2	N	N]4:80894474]	56.67	LOW	SVTYPE=BND;POS=19431786;STRANDS=++:7;IMPRECISE;CIPOS=-8,360;CIEND=-5,395;CIPOS95=0,115;CIEND95=0,152;MATEID=48080_1;EVENT=48080;SECONDARY;SU=7;PE=7;SR=0;ALG=PROD;AF=5.94e-05;NSAMP=1;MSQ=56.67;AN=16834;AC=1;NS=8438;AC_Hom=0;AC_Het=1;AC_Hemi=0;MAF=5.92557e-05;HWE=1;NFAM=1
16	19437049	264679	N	<DUP>	78.84	PASS	SVTYPE=DUP;POS=19437049;SVLEN=3231;END=19440280;STRANDS=-+:10;IMPRECISE;CIPOS=-209,9;CIEND=-10,271;CIPOS95=-45,1;CIEND95=-2,55;SU=10;PE=10;SR=0;ALG=PROD;AF=5.94e-05;NSAMP=1;MSQ=78.34;AN=16834;AC=1;NS=8438;AC_Hom=0;AC_Het=1;AC_Hemi=0;MAF=5.92557e-05;HWE=1;NFAM=1
16	19439140	131651_1	N	N[16:19439209[	176.87	LOW	SVTYPE=BND;POS=19439140;STRANDS=+-:7;CIPOS=-5,4;CIEND=0,10;CIPOS95=0,0;CIEND95=0,0;MATEID=131651_2;EVENT=131651;SU=7;PE=0;SR=7;ALG=PROD;AF=5.94e-05;NSAMP=1;MSQ=176.78;AN=16834;AC=1;NS=8438;AC_Hom=0;AC_Het=1;AC_Hemi=0;MAF=5.92557e-05;HWE=1;NFAM=1
16	19439209	131651_2	N	]16:19439140]N	176.87	LOW	SVTYPE=BND;POS=19439140;STRANDS=+-:7;CIPOS=0,10;CIEND=-5,4;CIPOS95=0,0;CIEND95=0,0;MATEID=131651_1;EVENT=131651;SECONDARY;SU=7;PE=0;SR=7;ALG=PROD;AF=5.94e-05;NSAMP=1;MSQ=176.78;AN=16834;AC=1;NS=8438;AC_Hom=0;AC_Het=1;AC_Hemi=0;MAF=5.92557e-05;HWE=1;NFAM=1
16	19442613	131652	N	<DEL>	491	PASS	SVTYPE=DEL;POS=19442613;SVLEN=-3920;END=19446533;STRANDS=+-:29;IMPRECISE;CIPOS=-50,320;CIEND=-256,53;CIPOS95=-50,84;CIEND95=-52,52;SU=29;PE=29;SR=0;ALG=SUM;AF=0.0001782;NSAMP=3;MSQ=163.67;AN=16834;AC=3;NS=8438;AC_Hom=0;AC_Het=3;AC_Hemi=0;MAF=0.000177767;HWE=1;NFAM=3
16	19445454	300417	N	<INV>	323.57	LOW	SVTYPE=INV;POS=19445454;SVLEN=305;END=19445759;STRANDS=++:3,--:1;IMPRECISE;CIPOS=-56,101;CIEND=-49,127;CIPOS95=-55,88;CIEND95=-49,103;SU=4;PE=4;SR=0;ALG=PROD;AF=0.0007128;NSAMP=12;MSQ=24;AN=16834;AC=12;NS=8438;AC_Hom=0;AC_Het=12;AC_Hemi=0;MAF=0.000711069;HWE=1;NFAM=12
16	19455148	300418_1	N	N]16:19489982]	59.74	LOW	SVTYPE=BND;POS=19455148;STRANDS=++:5;CIPOS=-10,10;CIEND=-10,10;CIPOS95=0,0;CIEND95=0,0;MATEID=300418_2;EVENT=300418;SU=5;PE=0;SR=5;ALG=PROD;AF=5.94e-05;NSAMP=1;MSQ=59.74;AN=16834;AC=1;NS=8438;AC_Hom=0;AC_Het=1;AC_Hemi=0;MAF=5.92557e-05;HWE=1;NFAM=1
16	19476322	29548_2	N	]2:18053395]N	515.95	LOW	SVTYPE=BND;POS=19476322;STRANDS=+-:17;IMPRECISE;CIPOS=-580,49;CIEND=-55,441;CIPOS95=-157,49;CIEND95=-55,112;MATEID=29548_1;EVENT=29548;SECONDARY;SU=17;PE=17;SR=0;ALG=SUM;AF=0.001544;NSAMP=26;MSQ=18.44;AN=16834;AC=26;NS=8438;AC_Hom=0;AC_Het=26;AC_Hemi=0;MAF=0.00154065;HWE=1;NFAM=26
16	19476459	40414_2	N	N]3:46881753]	2519.51	LOW	SVTYPE=BND;POS=19476459;STRANDS=++:8;IMPRECISE;CIPOS=-28,549;CIEND=-30,470;CIPOS95=-28,155;CIEND95=-30,93;MATEID=40414_1;EVENT=40414;SECONDARY;SU=8;PE=8;SR=0;ALG=PROD;AF=0.005822;NSAMP=98;MSQ=24.38;AN=16834;AC=98;NS=8438;AC_Hom=0;AC_Het=99;AC_Hemi=0;MAF=0.00586632;HWE=1;NFAM=92
16	19489982	300418_2	N	N]16:19455148]	59.74	LOW	SVTYPE=BND;POS=19489982;STRANDS=++:5;CIPOS=-10,10;CIEND=-10,10;CIPOS95=0,0;CIEND95=0,0;MATEID=300418_1;EVENT=300418;SECONDARY;SU=5;PE=0;SR=5;ALG=PROD;AF=5.94e-05;NSAMP=1;MSQ=59.74;AN=16834;AC=1;NS=8438;AC_Hom=0;AC_Het=1;AC_Hemi=0;MAF=5.92557e-05;HWE=1;NFAM=1
16	19502059	131654_1	N	N[16:19502306[	6574.12	LOW	SVTYPE=BND;POS=19502059;STRANDS=+-:29;IMPRECISE;CIPOS=-24,6;CIEND=-7,8;CIPOS95=-1,1;CIEND95=0,0;MATEID=131654_2;EVENT=131654;SU=29;PE=0;SR=29;ALG=PROD;AF=0.01735;NSAMP=292;MSQ=21.22;AN=16834;AC=292;NS=8438;AC_Hom=0;AC_Het=292;AC_Hemi=0;MAF=0.0173027;HWE=0.184839;NFAM=288
16	19502306	131654_2	N	]16:19502059]N	6574.12	LOW	SVTYPE=BND;POS=19502059;STRANDS=+-:29;IMPRECISE;CIPOS=-7,8;CIEND=-24,6;CIPOS95=0,0;CIEND95=-1,1;MATEID=131654_1;EVENT=131654;SECONDARY;SU=29;PE=0;SR=29;ALG=PROD;AF=0.01735;NSAMP=292;MSQ=21.22;AN=16834;AC=292;NS=8438;AC_Hom=0;AC_Het=292;AC_Hemi=0;MAF=0.0173027;HWE=0.184839;NFAM=288
16	19504788	22229_2	N	N]15:61175382]	15081.3	LOW	SVTYPE=BND;POS=19504788;STRANDS=++:48;CIPOS=-9,8;CIEND=-9,8;CIPOS95=0,0;CIEND95=0,0;MATEID=22229_1;EVENT=22229;SECONDARY;SU=48;PE=0;SR=48;ALG=PROD;AF=0.03065;NSAMP=516;MSQ=28.46;AN=16834;AC=516;NS=8438;AC_Hom=0;AC_Het=517;AC_Hemi=0;MAF=0.0306352;HWE=0.000635383;NFAM=446
16	19504927	131655	N	<DEL>	1342	PASS	SVTYPE=DEL;POS=19504927;SVLEN=-7967;END=19512894;STRANDS=+-:9;IMPRECISE;CIPOS=-26,30;CIEND=-30,27;CIPOS95=-3,3;CIEND95=-5,5;SU=9;PE=8;SR=1;ALG=PROD;AF=0.0004752;NSAMP=8;MSQ=167.75;RETAINED;AN=16834;AC=8;NS=8438;AC_Hom=0;AC_Het=8;AC_Hemi=0;MAF=0.000474046;HWE=1;NFAM=8
16	19506335	131657	N	<DEL:ME:SINE|Alu|AluYa5>	5.48081e+06	PASS	SVTYPE=MEI;POS=19506335;SVLEN=-300;END=19506635;STRANDS=+-:111345;CIPOS=0,0;CIEND=0,0;CIPOS95=0,0;CIEND95=0,0;SU=111345;PE=26429;SR=84916;ALG=PROD;AF=0.6053;NSAMP=6853;MSQ=798.15;AN=16834;AC=10189;NS=8438;AC_Hom=6684;AC_Het=3527;AC_Hemi=0;MAF=0.39494;HWE=1.34201e-30;NFAM=5953
16	19530792	17638_2	N	N]12:129485588]	56.87	LOW	SVTYPE=BND;POS=19530792;STRANDS=++:5;IMPRECISE;CIPOS=-8,8;CIEND=-10,10;CIPOS95=0,2;CIEND95=0,0;MATEID=17638_1;EVENT=17638;SECONDARY;SU=5;PE=0;SR=5;ALG=PROD;AF=0.0001782;NSAMP=2;MSQ=28.39;AN=16834;AC=3;NS=8438;AC_Hom=2;AC_Het=1;AC_Hemi=0;MAF=0.000177767;HWE=0.000177778;NFAM=2
16	19533534	131658_1	N	N[16:19533584[	57.06	LOW	SVTYPE=BND;POS=19533534;STRANDS=+-:4;CIPOS=-9,8;CIEND=-9,8;CIPOS95=0,0;CIEND95=0,0;MATEID=131658_2;EVENT=131658;SU=4;PE=0;SR=4;ALG=PROD;AF=5.94e-05;NSAMP=1;MSQ=56.86;AN=16834;AC=1;NS=8438;AC_Hom=0;AC_Het=1;AC_Hemi=0;MAF=5.92557e-05;HWE=1;NFAM=1
16	19533584	131658_2	N	]16:19533534]N	57.06	LOW	SVTYPE=BND;POS=19533534;STRANDS=+-:4;CIPOS=-9,8;CIEND=-9,8;CIPOS95=0,0;CIEND95=0,0;MATEID=131658_1;EVENT=131658;SECONDARY;SU=4;PE=0;SR=4;ALG=PROD;AF=5.94e-05;NSAMP=1;MSQ=56.86;AN=16834;AC=1;NS=8438;AC_Hom=0;AC_Het=1;AC_Hemi=0;MAF=5.92557e-05;HWE=1;NFAM=1
16	19538173	23326_1	N	N[17:25538280[	134.98	LOW	SVTYPE=BND;POS=19538173;STRANDS=+-:11;CIPOS=-29,30;CIEND=-26,22;CIPOS95=0,0;CIEND95=0,0;MATEID=23326_2;EVENT=23326;SU=11;PE=5;SR=6;ALG=PROD;AF=5.94e-05;NSAMP=1;MSQ=134.88;AN=16834;AC=1;NS=8438;AC_Hom=0;AC_Het=1;AC_Hemi=0;MAF=5.92557e-05;HWE=1;NFAM=1
16	19542164	23924_1	N	N]22:37143186]	53671.5	LOW	SVTYPE=BND;POS=19542164;STRANDS=++:1867;CIPOS=0,0;CIEND=0,0;CIPOS95=0,0;CIEND95=0,0;MATEID=23924_2;EVENT=23924;SU=1867;PE=0;SR=1867;ALG=PROD;AF=0.07651;NSAMP=1288;MSQ=40.98;AN=16834;AC=1288;NS=8438;AC_Hom=0;AC_Het=1295;AC_Hemi=0;MAF=0.0767362;HWE=6.6011e-24;NFAM=1089
16	19552562	131659	N	<DEL>	27.51	PASS	SVTYPE=DEL;POS=19552562;SVLEN=-342;END=19552904;STRANDS=+-:4;CIPOS=-9,8;CIEND=-9,8;CIPOS95=0,0;CIEND95=0,0;SU=4;PE=0;SR=4;ALG=PROD;AF=5.94e-05;NSAMP=1;MSQ=23.81;AN=16834;AC=1;NS=8438;AC_Hom=0;AC_Het=1;AC_Hemi=0;MAF=5.92557e-05;HWE=1;NFAM=1
16	19562234	131660	N	<DEL>	311.6	PASS	SVTYPE=DEL;POS=19562234;SVLEN=-4614;END=19566848;STRANDS=+-:17;IMPRECISE;CIPOS=-8,5;CIEND=-10,2;CIPOS95=-2,0;CIEND95=-4,0;SU=17;PE=12;SR=5;ALG=PROD;AF=5.94e-05;NSAMP=1;MSQ=311.6;AN=16834;AC=1;NS=8438;AC_Hom=0;AC_Het=1;AC_Hemi=0;MAF=5.92557e-05;HWE=1;NFAM=1
16	19588150	131661	N	<DEL>	293.63	PASS	SVTYPE=DEL;POS=19588150;SVLEN=-24188;END=19612338;STRANDS=+-:16;CIPOS=-9,10;CIEND=-10,10;CIPOS95=0,0;CIEND95=0,0;SU=16;PE=9;SR=7;ALG=PROD;AF=5.94e-05;NSAMP=1;MSQ=293.63;AN=16834;AC=1;NS=8438;AC_Hom=0;AC_Het=1;AC_Hemi=0;MAF=5.92557e-05;HWE=1;NFAM=1
16	19599512	12706_2	N	N]10:118743236]	409.86	LOW	SVTYPE=BND;POS=19599512;STRANDS=++:41;CIPOS=-8,6;CIEND=-9,8;CIPOS95=0,0;CIEND95=0,0;MATEID=12706_1;EVENT=12706;SECONDARY;SU=41;PE=0;SR=41;ALG=PROD;AF=0.00101;NSAMP=17;MSQ=23.65;AN=16834;AC=17;NS=8438;AC_Hom=0;AC_Het=17;AC_Hemi=0;MAF=0.00100735;HWE=1;NFAM=17
16	19599512	17639_2	N	N]12:51088343]	55.53	LOW	SVTYPE=BND;POS=19599512;STRANDS=++:4;CIPOS=-9,8;CIEND=-9,8;CIPOS95=0,0;CIEND95=0,0;MATEID=17639_1;EVENT=17639;SECONDARY;SU=4;PE=0;SR=4;ALG=PROD;AF=0.0001782;NSAMP=3;MSQ=18.17;AN=16834;AC=3;NS=8438;AC_Hom=0;AC_Het=3;AC_Hemi=0;MAF=0.000177767;HWE=1;NFAM=3
16	19614841	48082_2	N	]4:15862220]N	341.72	PASS	SVTYPE=BND;POS=19614841;STRANDS=+-:25;CIPOS=-50,50;CIEND=-47,50;CIPOS95=0,0;CIEND95=0,0;MATEID=48082_1;EVENT=48082;SECONDARY;SU=25;PE=16;SR=9;ALG=PROD;AF=5.94e-05;NSAMP=1;MSQ=341.72;AN=16834;AC=1;NS=8438;AC_Hom=0;AC_Het=1;AC_Hemi=0;MAF=5.92557e-05;HWE=1;NFAM=1
16	19614849	48081_2	N	N[4:15859968[	278.6	PASS	SVTYPE=BND;POS=19614849;STRANDS=-+:13;IMPRECISE;CIPOS=-50,422;CIEND=-315,45;CIPOS95=-50,79;CIEND95=-72,45;MATEID=48081_1;EVENT=48081;SECONDARY;SU=13;PE=13;SR=0;ALG=PROD;AF=5.94e-05;NSAMP=1;MSQ=278.6;AN=16834;AC=1;NS=8438;AC_Hom=0;AC_Het=1;AC_Hemi=0;MAF=5.92557e-05;HWE=1;NFAM=1
16	19633020	131662_1	N	N[16:19633097[	239.73	LOW	SVTYPE=BND;POS=19633020;STRANDS=+-:10;CIPOS=-10,10;CIEND=-10,10;CIPOS95=0,0;CIEND95=0,0;MATEID=131662_2;EVENT=131662;SU=10;PE=0;SR=10;ALG=PROD;AF=5.94e-05;NSAMP=1;MSQ=239.71;AN=16834;AC=1;NS=8438;AC_Hom=0;AC_Het=1;AC_Hemi=0;MAF=5.92557e-05;HWE=1;NFAM=1
16	19633097	131662_2	N	]16:19633020]N	239.73	LOW	SVTYPE=BND;POS=19633020;STRANDS=+-:10;CIPOS=-10,10;CIEND=-10,10;CIPOS95=0,0;CIEND95=0,0;MATEID=131662_1;EVENT=131662;SECONDARY;SU=10;PE=0;SR=10;ALG=PROD;AF=5.94e-05;NSAMP=1;MSQ=239.71;AN=16834;AC=1;NS=8438;AC_Hom=0;AC_Het=1;AC_Hemi=0;MAF=5.92557e-05;HWE=1;NFAM=1
16	19635090	131114_2	N	]16:10348313]N	7301.23	LOW	SVTYPE=BND;POS=10348313;STRANDS=+-:93;CIPOS=-6,6;CIEND=-8,8;CIPOS95=0,0;CIEND95=0,0;MATEID=131114_1;EVENT=131114;SECONDARY;SU=93;PE=2;SR=91;ALG=PROD;AF=0.01331;NSAMP=224;MSQ=31.36;AN=16834;AC=224;NS=8438;AC_Hom=0;AC_Het=225;AC_Hemi=0;MAF=0.0133325;HWE=0.407897;NFAM=217
16	19662255	131663_1	N	N[16:19662619[	83.67	LOW	SVTYPE=BND;POS=19662255;STRANDS=+-:21;CIPOS=-43,42;CIEND=-49,48;CIPOS95=0,0;CIEND95=0,0;MATEID=131663_2;EVENT=131663;SU=21;PE=0;SR=21;ALG=PROD;AF=0.0003564;NSAMP=6;MSQ=12.92;AN=16834;AC=6;NS=8438;AC_Hom=0;AC_Het=6;AC_Hemi=0;MAF=0.000355534;HWE=1;NFAM=6
16	19662619	131663_2	N	]16:19662255]N	83.67	LOW	SVTYPE=BND;POS=19662255;STRANDS=+-:21;CIPOS=-49,48;CIEND=-43,42;CIPOS95=0,0;CIEND95=0,0;MATEID=131663_1;EVENT=131663;SECONDARY;SU=21;PE=0;SR=21;ALG=PROD;AF=0.0003564;NSAMP=6;MSQ=12.92;AN=16834;AC=6;NS=8438;AC_Hom=0;AC_Het=6;AC_Hemi=0;MAF=0.000355534;HWE=1;NFAM=6
16	19665684	131664_1	N	N[16:19665743[	1709.33	LOW	SVTYPE=BND;POS=19665684;STRANDS=+-:16;CIPOS=-30,30;CIEND=-30,30;CIPOS95=0,0;CIEND95=0,0;MATEID=131664_2;EVENT=131664;SU=16;PE=0;SR=16;ALG=PROD;AF=0.001485;NSAMP=25;MSQ=67.44;AN=16834;AC=25;NS=8438;AC_Hom=0;AC_Het=25;AC_Hemi=0;MAF=0.00148139;HWE=1;NFAM=25
16	19665743	131664_2	N	]16:19665684]N	1709.33	LOW	SVTYPE=BND;POS=19665684;STRANDS=+-:16;CIPOS=-30,30;CIEND=-30,30;CIPOS95=0,0;CIEND95=0,0;MATEID=131664_1;EVENT=131664;SECONDARY;SU=16;PE=0;SR=16;ALG=PROD;AF=0.001485;NSAMP=25;MSQ=67.44;AN=16834;AC=25;NS=8438;AC_Hom=0;AC_Het=25;AC_Hemi=0;MAF=0.00148139;HWE=1;NFAM=25
16	19678195	23360_1	N	[17:8011389[N	569.5	LOW	SVTYPE=BND;POS=19678195;STRANDS=--:5;IMPRECISE;CIPOS=-449,45;CIEND=-192,50;CIPOS95=-140,45;CIEND95=-64,50;MATEID=23360_2;EVENT=23360;SU=5;PE=5;SR=0;ALG=PROD;AF=0.0009505;NSAMP=16;MSQ=34.91;AN=16834;AC=16;NS=8438;AC_Hom=0;AC_Het=16;AC_Hemi=0;MAF=0.000948092;HWE=1;NFAM=12
16	19678196	60718_2	N	[6:133113496[N	30548.7	LOW	SVTYPE=BND;POS=19678196;STRANDS=--:4;IMPRECISE;CIPOS=-487,10;CIEND=-401,10;CIPOS95=-188,0;CIEND95=-141,1;MATEID=60718_1;EVENT=60718;SECONDARY;SU=4;PE=4;SR=0;ALG=PROD;AF=0.0442;NSAMP=743;MSQ=40.59;AN=16834;AC=744;NS=8438;AC_Hom=2;AC_Het=742;AC_Hemi=0;MAF=0.0440863;HWE=1.58855e-06;NFAM=732
16	19678322	17640_2	N	N]12:127493002]	1965.46	LOW	SVTYPE=BND;POS=19678322;STRANDS=++:136;IMPRECISE;CIPOS=-10,179;CIEND=-8,224;CIPOS95=-2,2;CIEND95=-8,17;MATEID=17640_1;EVENT=17640;SECONDARY;SU=136;PE=136;SR=0;ALG=PROD;AF=0.004455;NSAMP=75;MSQ=24.94;AN=16834;AC=75;NS=8438;AC_Hom=0;AC_Het=75;AC_Hemi=0;MAF=0.00444418;HWE=1;NFAM=75
16	19678324	17724_2	N	[12:127492832[N	1065.7	LOW	SVTYPE=BND;POS=19678324;STRANDS=--:21;IMPRECISE;CIPOS=-220,50;CIEND=-476,35;CIPOS95=-32,32;CIEND95=-120,35;MATEID=17724_1;EVENT=17724;SECONDARY;SU=21;PE=21;SR=0;ALG=PROD;AF=0.002733;NSAMP=46;MSQ=21.61;AN=16834;AC=46;NS=8438;AC_Hom=0;AC_Het=46;AC_Hemi=0;MAF=0.00272576;HWE=1;NFAM=46
16	19681120	131665_1	N	N[16:19681384[	36.13	LOW	SVTYPE=BND;POS=19681120;STRANDS=+-:4;CIPOS=-9,8;CIEND=-9,8;CIPOS95=0,0;CIEND95=0,0;MATEID=131665_2;EVENT=131665;SU=4;PE=0;SR=4;ALG=PROD;AF=0.0001188;NSAMP=2;MSQ=15.69;AN=16834;AC=2;NS=8438;AC_Hom=0;AC_Het=2;AC_Hemi=0;MAF=0.000118511;HWE=1;NFAM=2
16	19681384	131665_2	N	]16:19681120]N	36.13	LOW	SVTYPE=BND;POS=19681120;STRANDS=+-:4;CIPOS=-9,8;CIEND=-9,8;CIPOS95=0,0;CIEND95=0,0;MATEID=131665_1;EVENT=131665;SECONDARY;SU=4;PE=0;SR=4;ALG=PROD;AF=0.0001188;NSAMP=2;MSQ=15.69;AN=16834;AC=2;NS=8438;AC_Hom=0;AC_Het=2;AC_Hemi=0;MAF=0.000118511;HWE=1;NFAM=2
16	19700389	17725_2	N	N[12:120770683[	4.67	LOW	SVTYPE=BND;POS=19700389;STRANDS=-+:5;IMPRECISE;CIPOS=0,0;CIEND=-9,6;CIPOS95=0,1;CIEND95=0,0;MATEID=17725_1;EVENT=17725;SECONDARY;SU=5;PE=1;SR=4;ALG=PROD;AF=5.94e-05;NSAMP=1;MSQ=4.64;AN=16834;AC=1;NS=8438;AC_Hom=0;AC_Het=1;AC_Hemi=0;MAF=5.92557e-05;HWE=1;NFAM=1
16	19703367	131666	N	<DEL>	302.45	PASS	SVTYPE=DEL;POS=19703367;SVLEN=-588;END=19703955;STRANDS=+-:17;IMPRECISE;CIPOS=-10,130;CIEND=-185,10;CIPOS95=-1,29;CIEND95=-45,1;SU=17;PE=17;SR=0;ALG=PROD;AF=5.94e-05;NSAMP=1;MSQ=302.45;AN=16834;AC=1;NS=8438;AC_Hom=0;AC_Het=1;AC_Hemi=0;MAF=5.92557e-05;HWE=1;NFAM=1
16	19719160	131667_1	N	N[16:19719361[	635.06	LOW	SVTYPE=BND;POS=19719160;STRANDS=+-:8;CIPOS=-29,28;CIEND=-29,28;CIPOS95=0,0;CIEND95=0,0;MATEID=131667_2;EVENT=131667;SU=8;PE=0;SR=8;ALG=PROD;AF=0.001842;NSAMP=31;MSQ=18.53;AN=16834;AC=31;NS=8438;AC_Hom=0;AC_Het=31;AC_Hemi=0;MAF=0.00183693;HWE=1;NFAM=31
16	19719361	131667_2	N	]16:19719160]N	635.06	LOW	SVTYPE=BND;POS=19719160;STRANDS=+-:8;CIPOS=-29,28;CIEND=-29,28;CIPOS95=0,0;CIEND95=0,0;MATEID=131667_1;EVENT=131667;SECONDARY;SU=8;PE=0;SR=8;ALG=PROD;AF=0.001842;NSAMP=31;MSQ=18.53;AN=16834;AC=31;NS=8438;AC_Hom=0;AC_Het=31;AC_Hemi=0;MAF=0.00183693;HWE=1;NFAM=31
16	19733368	131668_1	N	N[16:19733763[	3698.29	PASS	SVTYPE=BND;POS=19733368;STRANDS=+-:123;CIPOS=-4,4;CIEND=-5,5;CIPOS95=0,0;CIEND95=0,0;MATEID=131668_2;EVENT=131668;SU=123;PE=53;SR=70;ALG=PROD;AF=0.0006534;NSAMP=11;MSQ=336.21;AN=16834;AC=11;NS=8438;AC_Hom=0;AC_Het=11;AC_Hemi=0;MAF=0.000651813;HWE=1;NFAM=11
16	19733763	131668_2	N	]16:19733368]N	3698.29	PASS	SVTYPE=BND;POS=19733368;STRANDS=+-:123;CIPOS=-5,5;CIEND=-4,4;CIPOS95=0,0;CIEND95=0,0;MATEID=131668_1;EVENT=131668;SECONDARY;SU=123;PE=53;SR=70;ALG=PROD;AF=0.0006534;NSAMP=11;MSQ=336.21;AN=16834;AC=11;NS=8438;AC_Hom=0;AC_Het=11;AC_Hemi=0;MAF=0.000651813;HWE=1;NFAM=11
16	19744223	264680	N	<DUP>	1158.44	PASS	SVTYPE=DUP;POS=19744223;SVLEN=60019;END=19804242;STRANDS=-+:123;CIPOS=-5,3;CIEND=-6,9;CIPOS95=0,0;CIEND95=0,0;SU=123;PE=66;SR=57;ALG=PROD;AF=0.0005346;NSAMP=8;MSQ=144.77;AN=16834;AC=9;NS=8438;AC_Hom=2;AC_Het=7;AC_Hemi=0;MAF=0.000533302;HWE=0.00213201;NFAM=8
16	19778997	131669	N	<DEL>	749.19	PASS	SVTYPE=DEL;POS=19778997;SVLEN=-787;END=19779784;STRANDS=+-:26;CIPOS=-4,7;CIEND=-8,3;CIPOS95=0,0;CIEND95=0,0;SU=26;PE=22;SR=4;ALG=PROD;AF=5.94e-05;NSAMP=1;MSQ=749.19;AN=16834;AC=1;NS=8438;AC_Hom=0;AC_Het=1;AC_Hemi=0;MAF=5.92557e-05;HWE=1;NFAM=1
16	19798179	15409_2	N	[11:119432339[N	424.21	LOW	SVTYPE=BND;POS=19798179;STRANDS=--:4;CIPOS=-9,8;CIEND=-9,8;CIPOS95=0,0;CIEND95=0,0;MATEID=15409_1;EVENT=15409;SECONDARY;SU=4;PE=0;SR=4;ALG=PROD;AF=0.001188;NSAMP=20;MSQ=19.65;AN=16834;AC=20;NS=8438;AC_Hom=0;AC_Het=20;AC_Hemi=0;MAF=0.00118511;HWE=1;NFAM=20
16	19820271	131670_1	N	N[16:19820623[	219.07	LOW	SVTYPE=BND;POS=19820271;STRANDS=+-:6;IMPRECISE;CIPOS=-6,10;CIEND=-10,8;CIPOS95=-2,2;CIEND95=-4,1;MATEID=131670_2;EVENT=131670;SU=6;PE=5;SR=1;ALG=PROD;AF=5.94e-05;NSAMP=1;MSQ=218.54;AN=16834;AC=1;NS=8438;AC_Hom=0;AC_Het=1;AC_Hemi=0;MAF=5.92557e-05;HWE=1;NFAM=1
16	19820623	131670_2	N	]16:19820271]N	219.07	LOW	SVTYPE=BND;POS=19820271;STRANDS=+-:6;IMPRECISE;CIPOS=-10,8;CIEND=-6,10;CIPOS95=-4,1;CIEND95=-2,2;MATEID=131670_1;EVENT=131670;SECONDARY;SU=6;PE=5;SR=1;ALG=PROD;AF=5.94e-05;NSAMP=1;MSQ=218.54;AN=16834;AC=1;NS=8438;AC_Hom=0;AC_Het=1;AC_Hemi=0;MAF=5.92557e-05;HWE=1;NFAM=1
16	19847042	131671	N	<DEL>	56.73	PASS	SVTYPE=DEL;POS=19847042;SVLEN=-865;END=19847907;STRANDS=+-:6;IMPRECISE;CIPOS=-10,382;CIEND=-275,10;CIPOS95=-2,104;CIEND95=-122,2;SU=6;PE=6;SR=0;ALG=PROD;AF=5.94e-05;NSAMP=1;MSQ=56.73;AN=16834;AC=1;NS=8438;AC_Hom=0;AC_Het=1;AC_Hemi=0;MAF=5.92557e-05;HWE=1;NFAM=1
16	19851304	131672_1	N	N[16:19851639[	4.98	LOW	SVTYPE=BND;POS=19851304;STRANDS=+-:4;CIPOS=-9,8;CIEND=-9,8;CIPOS95=0,0;CIEND95=0,0;MATEID=131672_2;EVENT=131672;SU=4;PE=0;SR=4;ALG=PROD;AF=5.94e-05;NSAMP=1;MSQ=4.64;AN=16834;AC=1;NS=8438;AC_Hom=0;AC_Het=1;AC_Hemi=0;MAF=5.92557e-05;HWE=1;NFAM=1
16	19851639	131672_2	N	]16:19851304]N	4.98	LOW	SVTYPE=BND;POS=19851304;STRANDS=+-:4;CIPOS=-9,8;CIEND=-9,8;CIPOS95=0,0;CIEND95=0,0;MATEID=131672_1;EVENT=131672;SECONDARY;SU=4;PE=0;SR=4;ALG=PROD;AF=5.94e-05;NSAMP=1;MSQ=4.64;AN=16834;AC=1;NS=8438;AC_Hom=0;AC_Het=1;AC_Hemi=0;MAF=5.92557e-05;HWE=1;NFAM=1
16	19874429	131673	N	<DEL>	150.03	PASS	SVTYPE=DEL;POS=19874429;SVLEN=-75;END=19874504;STRANDS=+-:5;CIPOS=-10,10;CIEND=-10,10;CIPOS95=0,0;CIEND95=0,0;SU=5;PE=0;SR=5;ALG=PROD;AF=5.94e-05;NSAMP=1;MSQ=149.85;AN=16834;AC=1;NS=8438;AC_Hom=0;AC_Het=1;AC_Hemi=0;MAF=5.92557e-05;HWE=1;NFAM=1
16	19879572	23654_1	N	N]19:36686582]	24350.4	LOW	SVTYPE=BND;POS=19879572;STRANDS=++:189;IMPRECISE;CIPOS=-10,398;CIEND=-10,293;CIPOS95=-10,48;CIEND95=-7,7;MATEID=23654_2;EVENT=23654;SU=189;PE=189;SR=0;ALG=PROD;AF=0.0474;NSAMP=798;MSQ=29.81;AN=16834;AC=798;NS=8438;AC_Hom=0;AC_Het=800;AC_Hemi=0;MAF=0.0474046;HWE=3.9153e-09;NFAM=770
16	19891786	12707_2	N	N[10:4068318[	814.34	LOW	SVTYPE=BND;POS=19891786;STRANDS=-+:37;CIPOS=-10,10;CIEND=-10,10;CIPOS95=0,0;CIEND95=0,0;MATEID=12707_1;EVENT=12707;SECONDARY;SU=37;PE=0;SR=37;ALG=PROD;AF=0.001663;NSAMP=28;MSQ=27.84;AN=16834;AC=28;NS=8438;AC_Hom=0;AC_Het=28;AC_Hemi=0;MAF=0.00165916;HWE=1;NFAM=28
16	19909218	40416_2	N	[3:68702465[N	230.39	LOW	SVTYPE=BND;POS=19909218;STRANDS=--:18,++:34;IMPRECISE;CIPOS=-590,50;CIEND=-201,84;CIPOS95=-141,50;CIEND95=-30,30;MATEID=40416_1;EVENT=40416;SECONDARY;SU=52;PE=29;SR=23;ALG=SUM;AF=0.0004752;NSAMP=8;MSQ=27.01;AN=16834;AC=8;NS=8438;AC_Hom=0;AC_Het=8;AC_Hemi=0;MAF=0.000474046;HWE=1;NFAM=8
16	19909218	40417_2	N	N]3:68702465]	27.74	LOW	SVTYPE=BND;POS=19909218;STRANDS=++:10;CIPOS=-23,30;CIEND=-28,29;CIPOS95=0,0;CIEND95=0,0;MATEID=40417_1;EVENT=40417;SECONDARY;SU=10;PE=6;SR=4;ALG=PROD;AF=0.0002376;NSAMP=4;MSQ=6.39;AN=16834;AC=4;NS=8438;AC_Hom=0;AC_Het=4;AC_Hemi=0;MAF=0.000237023;HWE=1;NFAM=4
16	19928203	29551_2	N	N]2:25449596]	5.38	LOW	SVTYPE=BND;POS=19928203;STRANDS=++:331;CIPOS=-24,21;CIEND=-22,22;CIPOS95=0,0;CIEND95=0,0;MATEID=29551_1;EVENT=29551;SECONDARY;SU=331;PE=0;SR=331;ALG=PROD;AF=5.94e-05;NSAMP=1;MSQ=4.68;AN=16834;AC=1;NS=8438;AC_Hom=0;AC_Het=1;AC_Hemi=0;MAF=5.92557e-05;HWE=1;NFAM=1
16	19945554	131674	N	<DEL>	647841	PASS	SVTYPE=DEL;POS=19945554;SVLEN=-22025;END=19967579;STRANDS=+-:26285;CIPOS=0,0;CIEND=0,0;CIPOS95=0,0;CIEND95=0,0;SU=26285;PE=16552;SR=9733;ALG=PROD;AF=0.09291;NSAMP=1481;MSQ=437.17;AN=16834;AC=1564;NS=8438;AC_Hom=166;AC_Het=1399;AC_Hemi=0;MAF=0.0927352;HWE=0.174318;NFAM=1291
16	19959526	131675_1	N	N[16:19966148[	23717	LOW	SVTYPE=BND;POS=19959526;STRANDS=+-:1118;IMPRECISE;CIPOS=-9,108;CIEND=-71,15;CIPOS95=-1,1;CIEND95=-1,1;MATEID=131675_2;EVENT=131675;SU=1118;PE=1118;SR=0;ALG=PROD;AF=0.009834;NSAMP=148;MSQ=159.77;AN=16676;AC=164;NS=8359;AC_Hom=32;AC_Het=132;AC_Hemi=0;MAF=0.00980979;HWE=3.57846e-17;NFAM=145
16	19966148	131675_2	N	]16:19959526]N	23717	LOW	SVTYPE=BND;POS=19959526;STRANDS=+-:1118;IMPRECISE;CIPOS=-71,15;CIEND=-9,108;CIPOS95=-1,1;CIEND95=-1,1;MATEID=131675_1;EVENT=131675;SECONDARY;SU=1118;PE=1118;SR=0;ALG=PROD;AF=0.009834;NSAMP=148;MSQ=159.77;AN=16676;AC=164;NS=8359;AC_Hom=32;AC_Het=132;AC_Hemi=0;MAF=0.00980979;HWE=3.57846e-17;NFAM=145
16	19988480	131676	N	<DEL>	76879.5	PASS	SVTYPE=DEL;POS=19988480;SVLEN=-4062;END=19992542;STRANDS=+-:3374;CIPOS=0,0;CIEND=0,0;CIPOS95=0,0;CIEND95=0,0;SU=3374;PE=1935;SR=1439;ALG=PROD;AF=0.01164;NSAMP=193;MSQ=398.34;AN=16834;AC=196;NS=8438;AC_Hom=6;AC_Het=190;AC_Hemi=0;MAF=0.0116141;HWE=0.104091;NFAM=193
16	19994396	131677	N	<DEL>	401.14	PASS	SVTYPE=DEL;POS=19994396;SVLEN=-506;END=19994902;STRANDS=+-:24;IMPRECISE;CIPOS=-30,259;CIEND=-146,30;CIPOS95=-30,30;CIEND95=-34,30;SU=24;PE=24;SR=0;ALG=PROD;AF=0.0001188;NSAMP=2;MSQ=200.56;AN=16834;AC=2;NS=8438;AC_Hom=0;AC_Het=2;AC_Hemi=0;MAF=0.000118511;HWE=1;NFAM=1
16	20008647	131678_1	N	N[16:20008875[	388.26	LOW	SVTYPE=BND;POS=20008647;STRANDS=+-:10;CIPOS=-4,3;CIEND=-4,3;CIPOS95=0,0;CIEND95=0,0;MATEID=131678_2;EVENT=131678;SU=10;PE=1;SR=9;ALG=PROD;AF=0.0001188;NSAMP=2;MSQ=190.78;AN=16834;AC=2;NS=8438;AC_Hom=0;AC_Het=2;AC_Hemi=0;MAF=0.000118511;HWE=1;NFAM=2
16	20008875	131678_2	N	]16:20008647]N	388.26	LOW	SVTYPE=BND;POS=20008647;STRANDS=+-:10;CIPOS=-4,3;CIEND=-4,3;CIPOS95=0,0;CIEND95=0,0;MATEID=131678_1;EVENT=131678;SECONDARY;SU=10;PE=1;SR=9;ALG=PROD;AF=0.0001188;NSAMP=2;MSQ=190.78;AN=16834;AC=2;NS=8438;AC_Hom=0;AC_Het=2;AC_Hemi=0;MAF=0.000118511;HWE=1;NFAM=2
16	20009735	131679	N	<DEL>	308.53	PASS	SVTYPE=DEL;POS=20009735;SVLEN=-17325;END=20027060;STRANDS=+-:16;CIPOS=-3,2;CIEND=-10,10;CIPOS95=0,0;CIEND95=0,0;SU=16;PE=7;SR=9;ALG=PROD;AF=5.94e-05;NSAMP=1;MSQ=308.53;AN=16834;AC=1;NS=8438;AC_Hom=0;AC_Het=1;AC_Hemi=0;MAF=5.92557e-05;HWE=1;NFAM=1
16	20049692	19676_2	N	N[13:76750894[	73.87	LOW	SVTYPE=BND;POS=20049692;STRANDS=-+:4;CIPOS=-9,8;CIEND=-9,8;CIPOS95=0,0;CIEND95=0,0;MATEID=19676_1;EVENT=19676;SECONDARY;SU=4;PE=0;SR=4;ALG=PROD;AF=0.0001782;NSAMP=3;MSQ=20.31;AN=16834;AC=3;NS=8438;AC_Hom=0;AC_Het=3;AC_Hemi=0;MAF=0.000177767;HWE=1;NFAM=3
16	20052451	2905_2	N	N]1:111119376]	1168.83	LOW	SVTYPE=BND;POS=20052451;STRANDS=++:53;IMPRECISE;CIPOS=-10,28;CIEND=-42,0;CIPOS95=0,0;CIEND95=-2,0;MATEID=2905_1;EVENT=2905;SECONDARY;SU=53;PE=45;SR=8;ALG=PROD;AF=0.0007722;NSAMP=13;MSQ=89.85;AN=16834;AC=13;NS=8438;AC_Hom=0;AC_Het=13;AC_Hemi=0;MAF=0.000770325;HWE=1;NFAM=13
16	20052475	131680_1	N	N[16:20052540[	81563.3	LOW	SVTYPE=BND;POS=20052475;STRANDS=+-:62;IMPRECISE;CIPOS=-6,4;CIEND=0,9;CIPOS95=-1,1;CIEND95=0,4;MATEID=131680_2;EVENT=131680;SU=62;PE=0;SR=62;ALG=PROD;AF=0.2068;NSAMP=3054;MSQ=25.69;AN=15830;AC=3273;NS=7935;AC_Hom=440;AC_Het=2840;AC_Hemi=0;MAF=0.206679;HWE=3.60726e-17;NFAM=2740
16	20052494	71004_2	N	]8:85949048]N	46150.7	LOW	SVTYPE=BND;POS=20052494;STRANDS=+-:496;IMPRECISE;CIPOS=-173,34;CIEND=-15,319;CIPOS95=-3,3;CIEND95=-15,18;MATEID=71004_1;EVENT=71004;SECONDARY;SU=496;PE=496;SR=0;ALG=PROD;AF=0.09465;NSAMP=1591;MSQ=28.12;AN=16810;AC=1591;NS=8426;AC_Hom=0;AC_Het=1591;AC_Hemi=0;MAF=0.0944102;HWE=1.3949e-36;NFAM=1439
16	20052528	17726_2	N	]12:115312461]N	19250.3	LOW	SVTYPE=BND;POS=20052528;STRANDS=+-:583;IMPRECISE;CIPOS=-107,19;CIEND=-13,262;CIPOS95=-3,3;CIEND95=-13,15;MATEID=17726_1;EVENT=17726;SECONDARY;SU=583;PE=583;SR=0;ALG=PROD;AF=0.03618;NSAMP=609;MSQ=30.71;AN=16834;AC=609;NS=8438;AC_Hom=0;AC_Het=609;AC_Hemi=0;MAF=0.0360867;HWE=2.43305e-05;NFAM=371
16	20052540	131680_2	N	]16:20052475]N	81563.3	LOW	SVTYPE=BND;POS=20052475;STRANDS=+-:62;IMPRECISE;CIPOS=0,9;CIEND=-6,4;CIPOS95=0,4;CIEND95=-1,1;MATEID=131680_1;EVENT=131680;SECONDARY;SU=62;PE=0;SR=62;ALG=PROD;AF=0.2068;NSAMP=3054;MSQ=25.69;AN=15830;AC=3273;NS=7935;AC_Hom=440;AC_Het=2840;AC_Hemi=0;MAF=0.206679;HWE=3.60726e-17;NFAM=2740
16	20052583	2904_2	N	[1:111119275[N	9691.98	LOW	SVTYPE=BND;POS=20052583;STRANDS=--:72;CIPOS=-10,8;CIEND=-9,4;CIPOS95=0,0;CIEND95=0,0;MATEID=2904_1;EVENT=2904;SECONDARY;SU=72;PE=49;SR=23;ALG=PROD;AF=0.0199;NSAMP=335;MSQ=27.5;AN=16834;AC=335;NS=8438;AC_Hom=0;AC_Het=336;AC_Hemi=0;MAF=0.0199099;HWE=0.0829911;NFAM=325
16	20072499	23925_1	N	]22:37355209]N	13856.3	LOW	SVTYPE=BND;POS=20072499;STRANDS=-+:678;IMPRECISE;CIPOS=-253,24;CIEND=-33,135;CIPOS95=-31,24;CIEND95=-3,3;MATEID=23925_2;EVENT=23925;SU=678;PE=678;SR=0;ALG=PROD;AF=0.008257;NSAMP=139;MSQ=99.3;AN=16834;AC=139;NS=8438;AC_Hom=0;AC_Het=140;AC_Hemi=0;MAF=0.0082958;HWE=1;NFAM=139
16	20072501	23951_1	N	[22:48075422[N	196.26	LOW	SVTYPE=BND;POS=20072501;STRANDS=--:40;IMPRECISE;CIPOS=-356,28;CIEND=-135,50;CIPOS95=-106,28;CIEND95=-13,13;MATEID=23951_2;EVENT=23951;SU=40;PE=40;SR=0;ALG=PROD;AF=0.0006534;NSAMP=11;MSQ=17.15;AN=16834;AC=11;NS=8438;AC_Hom=0;AC_Het=11;AC_Hemi=0;MAF=0.000651813;HWE=1;NFAM=11
16	20072613	23950_1	N	N]22:48075519]	4783.69	LOW	SVTYPE=BND;POS=20072613;STRANDS=++:218;IMPRECISE;CIPOS=-11,288;CIEND=-40,125;CIPOS95=-11,41;CIEND95=-4,4;MATEID=23950_2;EVENT=23950;SU=218;PE=218;SR=0;ALG=PROD;AF=0.01004;NSAMP=169;MSQ=27.19;AN=16834;AC=169;NS=8438;AC_Hom=0;AC_Het=169;AC_Hemi=0;MAF=0.0100142;HWE=1;NFAM=169
16	20078974	23759_1	N	]20:30320405]N	47.58	LOW	SVTYPE=BND;POS=20078974;STRANDS=-+:7;IMPRECISE;CIPOS=-171,10;CIEND=-10,348;CIPOS95=-71,2;CIEND95=-2,85;MATEID=23759_2;EVENT=23759;SU=7;PE=7;SR=0;ALG=PROD;AF=5.94e-05;NSAMP=1;MSQ=47.58;AN=16834;AC=1;NS=8438;AC_Hom=0;AC_Het=1;AC_Hemi=0;MAF=5.92557e-05;HWE=1;NFAM=1
16	20079004	23758_1	N	N[20:30319982[	323.62	PASS	SVTYPE=BND;POS=20079004;STRANDS=+-:17;IMPRECISE;CIPOS=-10,226;CIEND=-139,10;CIPOS95=-2,49;CIEND95=-65,2;MATEID=23758_2;EVENT=23758;SU=17;PE=17;SR=0;ALG=PROD;AF=5.94e-05;NSAMP=1;MSQ=323.62;AN=16834;AC=1;NS=8438;AC_Hom=0;AC_Het=1;AC_Hemi=0;MAF=5.92557e-05;HWE=1;NFAM=1
16	20100059	131682	N	<DEL>	287.68	PASS	SVTYPE=DEL;POS=20100059;SVLEN=-9330;END=20109389;STRANDS=+-:15;CIPOS=-4,4;CIEND=-5,2;CIPOS95=0,0;CIEND95=0,0;SU=15;PE=8;SR=7;ALG=PROD;AF=5.94e-05;NSAMP=1;MSQ=287.68;AN=16834;AC=1;NS=8438;AC_Hom=0;AC_Het=1;AC_Hemi=0;MAF=5.92557e-05;HWE=1;NFAM=1
16	20111743	131683_1	N	N[16:20111812[	149.82	LOW	SVTYPE=BND;POS=20111743;STRANDS=+-:8;CIPOS=-10,10;CIEND=-10,10;CIPOS95=0,0;CIEND95=0,0;MATEID=131683_2;EVENT=131683;SU=8;PE=0;SR=8;ALG=PROD;AF=5.94e-05;NSAMP=1;MSQ=149.79;AN=16834;AC=1;NS=8438;AC_Hom=0;AC_Het=1;AC_Hemi=0;MAF=5.92557e-05;HWE=1;NFAM=1
16	20111812	131683_2	N	]16:20111743]N	149.82	LOW	SVTYPE=BND;POS=20111743;STRANDS=+-:8;CIPOS=-10,10;CIEND=-10,10;CIPOS95=0,0;CIEND95=0,0;MATEID=131683_1;EVENT=131683;SECONDARY;SU=8;PE=0;SR=8;ALG=PROD;AF=5.94e-05;NSAMP=1;MSQ=149.79;AN=16834;AC=1;NS=8438;AC_Hom=0;AC_Het=1;AC_Hemi=0;MAF=5.92557e-05;HWE=1;NFAM=1
16	20118046	24225_1	N	N]X:68732755]	31825.3	LOW	SVTYPE=BND;POS=20118046;STRANDS=++:4345;CIPOS=0,0;CIEND=0,0;CIPOS95=0,0;CIEND95=0,0;MATEID=24225_2;EVENT=24225;SU=4345;PE=1642;SR=2703;ALG=PROD;AF=0.01806;NSAMP=304;MSQ=104.52;AN=16834;AC=304;NS=8438;AC_Hom=0;AC_Het=304;AC_Hemi=0;MAF=0.0180137;HWE=0.11782;NFAM=303
16	20118047	24224_1	N	[X:68732669[N	51046.2	LOW	SVTYPE=BND;POS=20118047;STRANDS=--:5514;CIPOS=0,0;CIEND=0,0;CIPOS95=0,0;CIEND95=0,0;MATEID=24224_2;EVENT=24224;SU=5514;PE=1882;SR=3632;ALG=PROD;AF=0.02537;NSAMP=427;MSQ=119.41;AN=16834;AC=427;NS=8438;AC_Hom=0;AC_Het=427;AC_Hemi=0;MAF=0.0253022;HWE=0.00686095;NFAM=424
16	20121930	131684	N	<DEL>	17.92	PASS	SVTYPE=DEL;POS=20121930;SVLEN=-132;END=20122062;STRANDS=+-:4;CIPOS=-9,8;CIEND=-9,8;CIPOS95=0,0;CIEND95=0,0;SU=4;PE=0;SR=4;ALG=PROD;AF=5.94e-05;NSAMP=1;MSQ=17.91;AN=16834;AC=1;NS=8438;AC_Hom=0;AC_Het=1;AC_Hemi=0;MAF=5.92557e-05;HWE=1;NFAM=1
16	20160927	131685_1	N	N[16:20161025[	137.82	LOW	SVTYPE=BND;POS=20160927;STRANDS=+-:4;CIPOS=-9,8;CIEND=-9,8;CIPOS95=0,0;CIEND95=0,0;MATEID=131685_2;EVENT=131685;SU=4;PE=0;SR=4;ALG=PROD;AF=5.94e-05;NSAMP=1;MSQ=137.76;AN=16834;AC=1;NS=8438;AC_Hom=0;AC_Het=1;AC_Hemi=0;MAF=5.92557e-05;HWE=1;NFAM=1
16	20161025	131685_2	N	]16:20160927]N	137.82	LOW	SVTYPE=BND;POS=20160927;STRANDS=+-:4;CIPOS=-9,8;CIEND=-9,8;CIPOS95=0,0;CIEND95=0,0;MATEID=131685_1;EVENT=131685;SECONDARY;SU=4;PE=0;SR=4;ALG=PROD;AF=5.94e-05;NSAMP=1;MSQ=137.76;AN=16834;AC=1;NS=8438;AC_Hom=0;AC_Het=1;AC_Hemi=0;MAF=5.92557e-05;HWE=1;NFAM=1
16	20172861	131686	N	<DEL>	44.83	PASS	SVTYPE=DEL;POS=20172861;SVLEN=-981;END=20173842;STRANDS=+-:5;IMPRECISE;CIPOS=-10,388;CIEND=-245,10;CIPOS95=-2,106;CIEND95=-123,1;SU=5;PE=5;SR=0;ALG=PROD;AF=5.94e-05;NSAMP=1;MSQ=44.83;AN=16834;AC=1;NS=8438;AC_Hom=0;AC_Het=1;AC_Hemi=0;MAF=5.92557e-05;HWE=1;NFAM=1
16	20176421	131687	N	<DEL>	137.83	PASS	SVTYPE=DEL;POS=20176421;SVLEN=-116;END=20176537;STRANDS=+-:6;CIPOS=-6,5;CIEND=-6,5;CIPOS95=0,0;CIEND95=0,0;SU=6;PE=0;SR=6;ALG=PROD;AF=5.94e-05;NSAMP=1;MSQ=137.83;AN=16834;AC=1;NS=8438;AC_Hom=0;AC_Het=1;AC_Hemi=0;MAF=5.92557e-05;HWE=1;NFAM=1
16	20177336	131688	N	<DEL>	171430	PASS	SVTYPE=DEL;POS=20177336;SVLEN=-2761;END=20180097;STRANDS=+-:7508;CIPOS=-8,2;CIEND=-3,1;CIPOS95=0,0;CIEND95=0,0;SU=7508;PE=4191;SR=3317;ALG=PROD;AF=0.0199;NSAMP=328;MSQ=518.99;AN=16834;AC=335;NS=8438;AC_Hom=14;AC_Het=323;AC_Hemi=0;MAF=0.0199692;HWE=0.051034;NFAM=301
16	20184466	131689_1	N	N[16:20184643[	998.39	LOW	SVTYPE=BND;POS=20184466;STRANDS=+-:27;CIPOS=-27,25;CIEND=-23,22;CIPOS95=0,0;CIEND95=0,0;MATEID=131689_2;EVENT=131689;SU=27;PE=3;SR=24;ALG=PROD;AF=0.000297;NSAMP=5;MSQ=198.65;AN=16834;AC=5;NS=8438;AC_Hom=0;AC_Het=5;AC_Hemi=0;MAF=0.000296279;HWE=1;NFAM=5
16	20184643	131689_2	N	]16:20184466]N	998.39	LOW	SVTYPE=BND;POS=20184466;STRANDS=+-:27;CIPOS=-23,22;CIEND=-27,25;CIPOS95=0,0;CIEND95=0,0;MATEID=131689_1;EVENT=131689;SECONDARY;SU=27;PE=3;SR=24;ALG=PROD;AF=0.000297;NSAMP=5;MSQ=198.65;AN=16834;AC=5;NS=8438;AC_Hom=0;AC_Het=5;AC_Hemi=0;MAF=0.000296279;HWE=1;NFAM=5
16	20188012	264681	N	<DUP>	195.46	PASS	SVTYPE=DUP;POS=20188012;SVLEN=88256;END=20276268;STRANDS=-+:16;CIPOS=-5,2;CIEND=0,0;CIPOS95=0,0;CIEND95=0,0;SU=16;PE=8;SR=8;ALG=PROD;AF=5.94e-05;NSAMP=1;MSQ=195.04;AN=16834;AC=1;NS=8438;AC_Hom=0;AC_Het=1;AC_Hemi=0;MAF=5.92557e-05;HWE=1;NFAM=1
16	20191221	264682	N	<DUP>	154.42	PASS	SVTYPE=DUP;POS=20191221;SVLEN=32198;END=20223419;STRANDS=-+:16;CIPOS=-10,10;CIEND=-6,4;CIPOS95=0,0;CIEND95=0,0;SU=16;PE=9;SR=7;ALG=PROD;AF=0.0001188;NSAMP=2;MSQ=77.03;AN=16834;AC=2;NS=8438;AC_Hom=0;AC_Het=2;AC_Hemi=0;MAF=0.000118511;HWE=1;NFAM=2
16	20202750	48084_2	N	[4:170863319[N	678.18	LOW	SVTYPE=BND;POS=20202750;STRANDS=--:28;IMPRECISE;CIPOS=-460,8;CIEND=-156,30;CIPOS95=-92,8;CIEND95=-14,14;MATEID=48084_1;EVENT=48084;SECONDARY;SU=28;PE=28;SR=0;ALG=PROD;AF=0.001307;NSAMP=22;MSQ=29.01;AN=16834;AC=22;NS=8438;AC_Hom=0;AC_Het=22;AC_Hemi=0;MAF=0.00130363;HWE=1;NFAM=22
16	20202845	23860_1	N	]21:42458201]N	108401	LOW	SVTYPE=BND;POS=20202845;STRANDS=-+:53;IMPRECISE;CIPOS=-131,50;CIEND=-15,408;CIPOS95=-8,8;CIEND95=-15,73;MATEID=23860_2;EVENT=23860;SU=53;PE=53;SR=0;ALG=PROD;AF=0.09368;NSAMP=1577;MSQ=68.14;AN=16834;AC=1577;NS=8438;AC_Hom=0;AC_Het=1583;AC_Hemi=0;MAF=0.0938018;HWE=3.63945e-36;NFAM=1326
16	20202849	48085_2	N	N]4:170863361]	799.54	LOW	SVTYPE=BND;POS=20202849;STRANDS=++:129;CIPOS=-3,9;CIEND=-8,9;CIPOS95=0,0;CIEND95=0,0;MATEID=48085_1;EVENT=48085;SECONDARY;SU=129;PE=84;SR=45;ALG=PROD;AF=0.001604;NSAMP=27;MSQ=29.25;AN=16834;AC=27;NS=8438;AC_Hom=0;AC_Het=27;AC_Hemi=0;MAF=0.00159991;HWE=1;NFAM=26
16	20202864	17641_2	N	N]12:121483206]	20.76	LOW	SVTYPE=BND;POS=20202864;STRANDS=++:5;IMPRECISE;CIPOS=-10,378;CIEND=-10,333;CIPOS95=-1,145;CIEND95=-1,109;MATEID=17641_1;EVENT=17641;SECONDARY;SU=5;PE=5;SR=0;ALG=PROD;AF=5.94e-05;NSAMP=1;MSQ=20.76;AN=16834;AC=1;NS=8438;AC_Hom=0;AC_Het=1;AC_Hemi=0;MAF=5.92557e-05;HWE=1;NFAM=1
16	20202868	40419_2	N	]3:72551568]N	35011.4	LOW	SVTYPE=BND;POS=20202868;STRANDS=+-:39;CIPOS=-10,10;CIEND=-6,10;CIPOS95=0,0;CIEND95=0,0;MATEID=40419_1;EVENT=40419;SECONDARY;SU=39;PE=29;SR=10;ALG=PROD;AF=0.05459;NSAMP=919;MSQ=37.33;AN=16834;AC=919;NS=8438;AC_Hom=0;AC_Het=921;AC_Hemi=0;MAF=0.0545745;HWE=4.50777e-12;NFAM=775
16	20202869	60719_2	N	N[6:138286607[	731.48	LOW	SVTYPE=BND;POS=20202869;STRANDS=-+:4;IMPRECISE;CIPOS=-10,414;CIEND=-190,10;CIPOS95=-1,158;CIEND95=-87,2;MATEID=60719_1;EVENT=60719;SECONDARY;SU=4;PE=4;SR=0;ALG=PROD;AF=0.001485;NSAMP=25;MSQ=25.19;AN=16834;AC=25;NS=8438;AC_Hom=0;AC_Het=26;AC_Hemi=0;MAF=0.00154065;HWE=1;NFAM=25
16	20202884	19677_2	N	N]13:85798876]	342.02	LOW	SVTYPE=BND;POS=20202884;STRANDS=++:21;IMPRECISE;CIPOS=-28,518;CIEND=-50,312;CIPOS95=-28,113;CIEND95=-19,19;MATEID=19677_1;EVENT=19677;SECONDARY;SU=21;PE=21;SR=0;ALG=PROD;AF=0.0007128;NSAMP=12;MSQ=28.36;AN=16834;AC=12;NS=8438;AC_Hom=0;AC_Het=12;AC_Hemi=0;MAF=0.000711069;HWE=1;NFAM=12
16	20202898	23280_1	N	N]17:51928692]	19.07	LOW	SVTYPE=BND;POS=20202898;STRANDS=++:4;IMPRECISE;CIPOS=-9,467;CIEND=-10,415;CIPOS95=0,167;CIEND95=-1,133;MATEID=23280_2;EVENT=23280;SU=4;PE=4;SR=0;ALG=PROD;AF=5.94e-05;NSAMP=1;MSQ=14.98;AN=16834;AC=1;NS=8438;AC_Hom=0;AC_Het=1;AC_Hemi=0;MAF=5.92557e-05;HWE=1;NFAM=1
16	20202904	2906_2	N	N[1:101212033[	811.71	LOW	SVTYPE=BND;POS=20202904;STRANDS=-+:18;IMPRECISE;CIPOS=-34,437;CIEND=-237,50;CIPOS95=-34,112;CIEND95=-48,48;MATEID=2906_1;EVENT=2906;SECONDARY;SU=18;PE=18;SR=0;ALG=PROD;AF=0.001307;NSAMP=22;MSQ=35.82;AN=16834;AC=22;NS=8438;AC_Hom=0;AC_Het=22;AC_Hemi=0;MAF=0.00130363;HWE=1;NFAM=22
16	20202905	40420_2	N	N[3:78359907[	378.11	LOW	SVTYPE=BND;POS=20202905;STRANDS=-+:18;IMPRECISE;CIPOS=-30,389;CIEND=-124,50;CIPOS95=-30,108;CIEND95=-19,19;MATEID=40420_1;EVENT=40420;SECONDARY;SU=18;PE=18;SR=0;ALG=PROD;AF=0.0006534;NSAMP=11;MSQ=33.85;AN=16834;AC=11;NS=8438;AC_Hom=0;AC_Het=11;AC_Hemi=0;MAF=0.000651813;HWE=1;NFAM=10
16	20209829	71005_2	N	N[8:136847419[	2216.25	LOW	SVTYPE=BND;POS=20209829;STRANDS=-+:20;IMPRECISE;CIPOS=-30,321;CIEND=-385,10;CIPOS95=-30,33;CIEND95=-89,10;MATEID=71005_1;EVENT=71005;SECONDARY;SU=20;PE=20;SR=0;ALG=PROD;AF=0.00594;NSAMP=97;MSQ=21.51;AN=16834;AC=100;NS=8438;AC_Hom=6;AC_Het=94;AC_Hemi=0;MAF=0.00592557;HWE=0.00306621;NFAM=96
16	20209853	71006_2	N	]8:136847537]N	670.68	LOW	SVTYPE=BND;POS=20209853;STRANDS=+-:14;IMPRECISE;CIPOS=-348,77;CIEND=-53,523;CIPOS95=-154,77;CIEND95=-53,181;MATEID=71006_1;EVENT=71006;SECONDARY;SU=14;PE=14;SR=0;ALG=PROD;AF=0.001069;NSAMP=18;MSQ=34.91;AN=16834;AC=18;NS=8438;AC_Hom=0;AC_Het=18;AC_Hemi=0;MAF=0.0010666;HWE=1;NFAM=18
16	20211372	23490_1	N	]18:12405844]N	10057.3	LOW	SVTYPE=BND;POS=20211372;STRANDS=-+:17;CIPOS=-30,30;CIEND=-30,30;CIPOS95=0,0;CIEND95=0,0;MATEID=23490_2;EVENT=23490;SU=17;PE=0;SR=17;ALG=PROD;AF=0.02441;NSAMP=411;MSQ=23.55;AN=16834;AC=411;NS=8438;AC_Hom=0;AC_Het=414;AC_Hemi=0;MAF=0.0245319;HWE=0.0103564;NFAM=388
16	20211372	24320_1	N	[X:129579430[N	22966.4	LOW	SVTYPE=BND;POS=20211372;STRANDS=--:4;CIPOS=-9,8;CIEND=-9,8;CIPOS95=0,0;CIEND95=0,0;MATEID=24320_2;EVENT=24320;SU=4;PE=0;SR=4;ALG=PROD;AF=0.05233;NSAMP=881;MSQ=25.2;AN=16834;AC=881;NS=8438;AC_Hom=0;AC_Het=884;AC_Hemi=0;MAF=0.0523821;HWE=3.78656e-11;NFAM=825
16	20211373	17727_2	N	]12:15666150]N	10600	LOW	SVTYPE=BND;POS=20211373;STRANDS=+-:833;CIPOS=-5,3;CIEND=0,0;CIPOS95=0,0;CIEND95=0,0;MATEID=17727_1;EVENT=17727;SECONDARY;SU=833;PE=670;SR=163;ALG=PROD;AF=0.02257;NSAMP=380;MSQ=27.03;AN=16834;AC=380;NS=8438;AC_Hom=0;AC_Het=381;AC_Hemi=0;MAF=0.0225764;HWE=0.0232286;NFAM=358
16	20211413	17728_2	N	N[12:15666043[	1978.59	LOW	SVTYPE=BND;POS=20211413;STRANDS=-+:13;IMPRECISE;CIPOS=-50,321;CIEND=-347,45;CIPOS95=-46,46;CIEND95=-123,45;MATEID=17728_1;EVENT=17728;SECONDARY;SU=13;PE=13;SR=0;ALG=PROD;AF=0.005168;NSAMP=87;MSQ=21.17;AN=16834;AC=87;NS=8438;AC_Hom=0;AC_Het=87;AC_Hemi=0;MAF=0.00515525;HWE=1;NFAM=85
16	20242261	66146_2	N	[7:157228276[N	1908.77	LOW	SVTYPE=BND;POS=20242261;STRANDS=--:43;IMPRECISE;CIPOS=-440,9;CIEND=-178,50;CIPOS95=-69,9;CIEND95=-11,11;MATEID=66146_1;EVENT=66146;SECONDARY;SU=43;PE=43;SR=0;ALG=PROD;AF=0.005346;NSAMP=90;MSQ=20.08;AN=16834;AC=90;NS=8438;AC_Hom=0;AC_Het=90;AC_Hemi=0;MAF=0.00533302;HWE=1;NFAM=86
16	20242410	66147_2	N	N]7:157228286]	1045.36	LOW	SVTYPE=BND;POS=20242410;STRANDS=++:8;IMPRECISE;CIPOS=-30,482;CIEND=-30,319;CIPOS95=-30,127;CIEND95=-30,50;MATEID=66147_1;EVENT=66147;SECONDARY;SU=8;PE=8;SR=0;ALG=PROD;AF=0.003327;NSAMP=56;MSQ=16.96;AN=16834;AC=56;NS=8438;AC_Hom=0;AC_Het=56;AC_Hemi=0;MAF=0.00331832;HWE=1;NFAM=54
16	20286073	131690	N	<DEL>	851.26	PASS	SVTYPE=DEL;POS=20286073;SVLEN=-402;END=20286475;STRANDS=+-:29;CIPOS=-4,2;CIEND=-7,10;CIPOS95=0,0;CIEND95=0,0;SU=29;PE=18;SR=11;ALG=PROD;AF=5.94e-05;NSAMP=1;MSQ=851.26;AN=16834;AC=1;NS=8438;AC_Hom=0;AC_Het=1;AC_Hemi=0;MAF=5.92557e-05;HWE=1;NFAM=1
16	20337010	300419_1	N	[16:20620337[N	1129.16	PASS	SVTYPE=BND;POS=20337010;STRANDS=--:71;CIPOS=-9,10;CIEND=-30,30;CIPOS95=0,0;CIEND95=0,0;MATEID=300419_2;EVENT=300419;SU=71;PE=34;SR=37;ALG=PROD;AF=0.0002376;NSAMP=4;MSQ=282.29;AN=16834;AC=4;NS=8438;AC_Hom=0;AC_Het=4;AC_Hemi=0;MAF=0.000237023;HWE=1;NFAM=4
16	20379738	300420_1	N	[16:20379818[N	9.38	LOW	SVTYPE=BND;POS=20379738;STRANDS=--:5;IMPRECISE;CIPOS=-8,7;CIEND=-3,10;CIPOS95=0,1;CIEND95=0,1;MATEID=300420_2;EVENT=300420;SU=5;PE=1;SR=4;ALG=PROD;AF=5.94e-05;NSAMP=1;MSQ=9.36;AN=16834;AC=1;NS=8438;AC_Hom=0;AC_Het=1;AC_Hemi=0;MAF=5.92557e-05;HWE=1;NFAM=1
16	20379818	300420_2	N	[16:20379738[N	9.38	LOW	SVTYPE=BND;POS=20379818;STRANDS=--:5;IMPRECISE;CIPOS=-3,10;CIEND=-8,7;CIPOS95=0,1;CIEND95=0,1;MATEID=300420_1;EVENT=300420;SECONDARY;SU=5;PE=1;SR=4;ALG=PROD;AF=5.94e-05;NSAMP=1;MSQ=9.36;AN=16834;AC=1;NS=8438;AC_Hom=0;AC_Het=1;AC_Hemi=0;MAF=5.92557e-05;HWE=1;NFAM=1
16	20411631	131693	N	<DEL>	317.55	PASS	SVTYPE=DEL;POS=20411631;SVLEN=-21939;END=20433570;STRANDS=+-:15;IMPRECISE;CIPOS=-7,174;CIEND=-71,10;CIPOS95=-1,37;CIEND95=-23,3;SU=15;PE=15;SR=0;ALG=PROD;AF=5.94e-05;NSAMP=1;MSQ=317.55;AN=16834;AC=1;NS=8438;AC_Hom=0;AC_Het=1;AC_Hemi=0;MAF=5.92557e-05;HWE=1;NFAM=1
16	20413638	2907_2	N	N]1:207360508]	463.33	LOW	SVTYPE=BND;POS=20413638;STRANDS=++:38;CIPOS=-30,30;CIEND=-14,30;CIPOS95=0,0;CIEND95=0,0;MATEID=2907_1;EVENT=2907;SECONDARY;SU=38;PE=0;SR=38;ALG=PROD;AF=0.001366;NSAMP=23;MSQ=18.91;AN=16834;AC=23;NS=8438;AC_Hom=0;AC_Het=23;AC_Hemi=0;MAF=0.00136288;HWE=1;NFAM=23
16	20431680	300421_1	N	[16:20614579[N	80.59	LOW	SVTYPE=BND;POS=20431680;STRANDS=--:11;IMPRECISE;CIPOS=-199,30;CIEND=-204,30;CIPOS95=-64,30;CIEND95=-55,30;MATEID=300421_2;EVENT=300421;SU=11;PE=11;SR=0;ALG=PROD;AF=0.0001188;NSAMP=2;MSQ=40.29;AN=16834;AC=2;NS=8438;AC_Hom=0;AC_Het=2;AC_Hemi=0;MAF=0.000118511;HWE=1;NFAM=2
16	20432513	300422_1	N	N]16:20613842]	110.77	LOW	SVTYPE=BND;POS=20432513;STRANDS=++:8;IMPRECISE;CIPOS=-10,441;CIEND=-10,323;CIPOS95=-2,105;CIEND95=-2,103;MATEID=300422_2;EVENT=300422;SU=8;PE=8;SR=0;ALG=PROD;AF=5.94e-05;NSAMP=1;MSQ=110.77;AN=16834;AC=1;NS=8438;AC_Hom=0;AC_Het=1;AC_Hemi=0;MAF=5.92557e-05;HWE=1;NFAM=1
16	20432910	300423	N	<INV>	299.7	LOW	SVTYPE=INV;POS=20432910;SVLEN=3495;END=20436405;STRANDS=++:9,--:1;IMPRECISE;CIPOS=-4,12;CIEND=-8,206;CIPOS95=-1,4;CIEND95=0,85;SU=10;PE=10;SR=0;ALG=PROD;AF=5.94e-05;NSAMP=1;MSQ=299.7;AN=16834;AC=1;NS=8438;AC_Hom=0;AC_Het=1;AC_Hemi=0;MAF=5.92557e-05;HWE=1;NFAM=1
16	20434646	300424_1	N	[16:20611625[N	167.69	LOW	SVTYPE=BND;POS=20434646;STRANDS=--:11;IMPRECISE;CIPOS=-109,10;CIEND=-89,10;CIPOS95=-49,2;CIEND95=-39,2;MATEID=300424_2;EVENT=300424;SU=11;PE=11;SR=0;ALG=PROD;AF=5.94e-05;NSAMP=1;MSQ=167.69;AN=16834;AC=1;NS=8438;AC_Hom=0;AC_Het=1;AC_Hemi=0;MAF=5.92557e-05;HWE=1;NFAM=1
16	20435749	300425	N	<INV>	40681.4	LOW	SVTYPE=INV;POS=20435749;SVLEN=174657;END=20610406;STRANDS=++:20,--:997;IMPRECISE;CIPOS=-284,635;CIEND=-236,483;CIPOS95=-43,43;CIEND95=-32,32;SU=1017;PE=1017;SR=0;ALG=SUM;AF=0.009742;NSAMP=164;MSQ=248.04;AN=16834;AC=164;NS=8438;AC_Hom=0;AC_Het=164;AC_Hemi=0;MAF=0.00971794;HWE=1;NFAM=156
16	20436033	300426_1	N	N]16:20610358]	11825.3	LOW	SVTYPE=BND;POS=20436033;STRANDS=++:905;IMPRECISE;CIPOS=-25,174;CIEND=-20,112;CIPOS95=-4,4;CIEND95=-3,3;MATEID=300426_2;EVENT=300426;SU=905;PE=905;SR=0;ALG=PROD;AF=0.006891;NSAMP=116;MSQ=101.8;AN=16834;AC=116;NS=8438;AC_Hom=0;AC_Het=116;AC_Hemi=0;MAF=0.00687367;HWE=1;NFAM=110
16	20437045	300427_1	N	N]16:20609250]	1764.94	LOW	SVTYPE=BND;POS=20437045;STRANDS=++:296;IMPRECISE;CIPOS=-27,309;CIEND=-15,368;CIPOS95=-5,5;CIEND95=-15,29;MATEID=300427_2;EVENT=300427;SU=296;PE=296;SR=0;ALG=PROD;AF=0.003683;NSAMP=62;MSQ=27.61;AN=16834;AC=62;NS=8438;AC_Hom=0;AC_Het=62;AC_Hemi=0;MAF=0.00367386;HWE=1;NFAM=62
16	20438918	300428_1	N	N]16:20607472]	2811.13	LOW	SVTYPE=BND;POS=20438918;STRANDS=++:345;IMPRECISE;CIPOS=-34,269;CIEND=-24,237;CIPOS95=-9,9;CIEND95=-6,6;MATEID=300428_2;EVENT=300428;SU=345;PE=345;SR=0;ALG=PROD;AF=0.004693;NSAMP=79;MSQ=34.87;AN=16834;AC=79;NS=8438;AC_Hom=0;AC_Het=79;AC_Hemi=0;MAF=0.0046812;HWE=1;NFAM=79
16	20439781	300430_1	N	N]16:20606466]	33.36	LOW	SVTYPE=BND;POS=20439781;STRANDS=++:5;IMPRECISE;CIPOS=-10,391;CIEND=-10,448;CIPOS95=-2,107;CIEND95=-1,147;MATEID=300430_2;EVENT=300430;SU=5;PE=5;SR=0;ALG=PROD;AF=0.0001188;NSAMP=2;MSQ=16.44;AN=16834;AC=2;NS=8438;AC_Hom=0;AC_Het=2;AC_Hemi=0;MAF=0.000118511;HWE=1;NFAM=2
16	20440038	300429	N	<INV>	93.79	LOW	SVTYPE=INV;POS=20440038;SVLEN=166236;END=20606274;STRANDS=++:5,--:10;IMPRECISE;CIPOS=-69,50;CIEND=-99,33;CIPOS95=-19,19;CIEND95=-46,33;SU=15;PE=15;SR=0;ALG=PROD;AF=0.0001782;NSAMP=3;MSQ=31.06;AN=16834;AC=3;NS=8438;AC_Hom=0;AC_Het=3;AC_Hemi=0;MAF=0.000177767;HWE=1;NFAM=3
16	20440312	300431_1	N	N]16:20605957]	105.53	LOW	SVTYPE=BND;POS=20440312;STRANDS=++:12;IMPRECISE;CIPOS=-30,421;CIEND=-30,427;CIPOS95=-30,101;CIEND95=-30,94;MATEID=300431_2;EVENT=300431;SU=12;PE=12;SR=0;ALG=PROD;AF=0.0001188;NSAMP=2;MSQ=50.78;AN=16834;AC=2;NS=8438;AC_Hom=0;AC_Het=2;AC_Hemi=0;MAF=0.000118511;HWE=1;NFAM=2
16	20443296	300433_1	N	N]16:20603088]	15219.8	LOW	SVTYPE=BND;POS=20443296;STRANDS=++:917;IMPRECISE;CIPOS=-10,136;CIEND=-13,195;CIPOS95=-1,1;CIEND95=-3,3;MATEID=300433_2;EVENT=300433;SU=917;PE=917;SR=0;ALG=PROD;AF=0.02043;NSAMP=344;MSQ=43.47;AN=16834;AC=344;NS=8438;AC_Hom=0;AC_Het=345;AC_Hemi=0;MAF=0.0204432;HWE=0.0522357;NFAM=324
16	20443339	300432	N	<INV>	74829.4	LOW	SVTYPE=INV;POS=20443339;SVLEN=159497;END=20602836;STRANDS=++:498,--:1643;IMPRECISE;CIPOS=-519,560;CIEND=-381,796;CIPOS95=-122,122;CIEND95=-275,275;SU=2141;PE=2141;SR=0;ALG=SUM;AF=0.05293;NSAMP=891;MSQ=83.47;AN=16834;AC=891;NS=8438;AC_Hom=0;AC_Het=896;AC_Hemi=0;MAF=0.0530932;HWE=2.56664e-11;NFAM=821
16	20447236	24261_1	N	]X:100571646]N	1100.24	LOW	SVTYPE=BND;POS=20447236;STRANDS=-+:4;CIPOS=-49,48;CIEND=-49,48;CIPOS95=0,0;CIEND95=0,0;MATEID=24261_2;EVENT=24261;SU=4;PE=0;SR=4;ALG=PROD;AF=0.003505;NSAMP=59;MSQ=16.73;AN=16834;AC=59;NS=8438;AC_Hom=0;AC_Het=59;AC_Hemi=0;MAF=0.00349609;HWE=1;NFAM=57
16	20447238	131694_1	N	N[16:20447469[	64.72	LOW	SVTYPE=BND;POS=20447238;STRANDS=+-:5;IMPRECISE;CIPOS=-8,6;CIEND=-10,10;CIPOS95=-1,0;CIEND95=0,0;MATEID=131694_2;EVENT=131694;SU=5;PE=0;SR=5;ALG=PROD;AF=0.0001782;NSAMP=3;MSQ=18.19;AN=16834;AC=3;NS=8438;AC_Hom=0;AC_Het=3;AC_Hemi=0;MAF=0.000177767;HWE=1;NFAM=3
16	20447469	131694_2	N	]16:20447238]N	64.72	LOW	SVTYPE=BND;POS=20447238;STRANDS=+-:5;IMPRECISE;CIPOS=-10,10;CIEND=-8,6;CIPOS95=0,0;CIEND95=-1,0;MATEID=131694_1;EVENT=131694;SECONDARY;SU=5;PE=0;SR=5;ALG=PROD;AF=0.0001782;NSAMP=3;MSQ=18.19;AN=16834;AC=3;NS=8438;AC_Hom=0;AC_Het=3;AC_Hemi=0;MAF=0.000177767;HWE=1;NFAM=3
16	20449283	300435_1	N	[16:20601119[N	418.46	LOW	SVTYPE=BND;POS=20449283;STRANDS=--:47;IMPRECISE;CIPOS=-155,16;CIEND=-195,30;CIPOS95=-11,11;CIEND95=-26,26;MATEID=300435_2;EVENT=300435;SU=47;PE=47;SR=0;ALG=PROD;AF=0.000594;NSAMP=10;MSQ=41.61;AN=16834;AC=10;NS=8438;AC_Hom=0;AC_Het=10;AC_Hemi=0;MAF=0.000592557;HWE=1;NFAM=10
16	20449393	300434	N	<INV>	6472.56	LOW	SVTYPE=INV;POS=20449393;SVLEN=151842;END=20601235;STRANDS=++:548,--:6;IMPRECISE;CIPOS=-11,152;CIEND=-11,193;CIPOS95=-2,2;CIEND95=-4,4;SU=554;PE=554;SR=0;ALG=PROD;AF=0.00499;NSAMP=84;MSQ=75.34;AN=16834;AC=84;NS=8438;AC_Hom=0;AC_Het=85;AC_Hemi=0;MAF=0.00503674;HWE=1;NFAM=74
16	20450277	300436_1	N	[16:20600252[N	300.52	LOW	SVTYPE=BND;POS=20450277;STRANDS=--:22;IMPRECISE;CIPOS=-499,101;CIEND=-331,50;CIPOS95=-120,101;CIEND95=-142,50;MATEID=300436_2;EVENT=300436;SU=22;PE=22;SR=0;ALG=SUM;AF=0.0008911;NSAMP=15;MSQ=18.4;AN=16834;AC=15;NS=8438;AC_Hom=0;AC_Het=15;AC_Hemi=0;MAF=0.000888836;HWE=1;NFAM=13
16	20451120	131695	N	<DEL>	96951.8	PASS	SVTYPE=DEL;POS=20451120;SVLEN=-850;END=20451970;STRANDS=+-:845;IMPRECISE;CIPOS=-9,235;CIEND=-181,8;CIPOS95=-3,3;CIEND95=-2,2;SU=845;PE=845;SR=0;ALG=PROD;AF=0.01966;NSAMP=328;MSQ=295.58;AN=16834;AC=331;NS=8438;AC_Hom=6;AC_Het=325;AC_Hemi=0;MAF=0.0196137;HWE=1;NFAM=260
16	20451983	300437_1	N	[16:20598502[N	107.7	LOW	SVTYPE=BND;POS=20451983;STRANDS=--:9;IMPRECISE;CIPOS=-264,10;CIEND=-141,10;CIPOS95=-104,2;CIEND95=-60,2;MATEID=300437_2;EVENT=300437;SU=9;PE=9;SR=0;ALG=PROD;AF=5.94e-05;NSAMP=1;MSQ=107.7;AN=16834;AC=1;NS=8438;AC_Hom=0;AC_Het=1;AC_Hemi=0;MAF=5.92557e-05;HWE=1;NFAM=1
16	20452669	300438_1	N	[16:20597808[N	59.8	LOW	SVTYPE=BND;POS=20452669;STRANDS=--:6;IMPRECISE;CIPOS=-199,10;CIEND=-268,10;CIPOS95=-91,2;CIEND95=-115,2;MATEID=300438_2;EVENT=300438;SU=6;PE=6;SR=0;ALG=PROD;AF=5.94e-05;NSAMP=1;MSQ=59.8;AN=16834;AC=1;NS=8438;AC_Hom=0;AC_Het=1;AC_Hemi=0;MAF=5.92557e-05;HWE=1;NFAM=1
16	20453768	300439_1	N	N]16:20596677]	66.07	LOW	SVTYPE=BND;POS=20453768;STRANDS=++:18;IMPRECISE;CIPOS=-25,421;CIEND=-30,432;CIPOS95=-25,95;CIEND95=-30,82;MATEID=300439_2;EVENT=300439;SU=18;PE=18;SR=0;ALG=PROD;AF=0.000297;NSAMP=5;MSQ=12.1;AN=16834;AC=5;NS=8438;AC_Hom=0;AC_Het=5;AC_Hemi=0;MAF=0.000296279;HWE=1;NFAM=5
16	20470483	300440_1	N	N]16:20577181]	91.94	LOW	SVTYPE=BND;POS=20470483;STRANDS=++:6;IMPRECISE;CIPOS=-10,313;CIEND=-10,416;CIPOS95=-2,64;CIEND95=-1,136;MATEID=300440_2;EVENT=300440;SU=6;PE=6;SR=0;ALG=PROD;AF=0.0001188;NSAMP=2;MSQ=44.84;AN=16834;AC=2;NS=8438;AC_Hom=0;AC_Het=2;AC_Hemi=0;MAF=0.000118511;HWE=1;NFAM=2
16	20474407	300441_1	N	[16:20573179[N	144.41	LOW	SVTYPE=BND;POS=20474407;STRANDS=--:13;IMPRECISE;CIPOS=-374,30;CIEND=-195,30;CIPOS95=-112,30;CIEND95=-40,30;MATEID=300441_2;EVENT=300441;SU=13;PE=13;SR=0;ALG=PROD;AF=0.0004752;NSAMP=8;MSQ=17.59;AN=16834;AC=8;NS=8438;AC_Hom=0;AC_Het=8;AC_Hemi=0;MAF=0.000474046;HWE=1;NFAM=8
16	20474503	131696_1	N	N[16:20476331[	12610.5	LOW	SVTYPE=BND;POS=20474503;STRANDS=+-:963;CIPOS=-2,1;CIEND=-3,2;CIPOS95=0,0;CIEND95=0,0;MATEID=131696_2;EVENT=131696;SU=963;PE=424;SR=539;ALG=PROD;AF=0.005465;NSAMP=92;MSQ=137.04;AN=16834;AC=92;NS=8438;AC_Hom=0;AC_Het=92;AC_Hemi=0;MAF=0.00545153;HWE=1;NFAM=91
16	20475884	131697	N	<DEL>	2217.19	PASS	SVTYPE=DEL;POS=20475884;SVLEN=-459;END=20476343;STRANDS=+-:83;CIPOS=-5,8;CIEND=-9,4;CIPOS95=0,0;CIEND95=0,0;SU=83;PE=50;SR=33;ALG=PROD;AF=0.0004752;NSAMP=8;MSQ=277.15;AN=16834;AC=8;NS=8438;AC_Hom=0;AC_Het=8;AC_Hemi=0;MAF=0.000474046;HWE=1;NFAM=8
16	20475960	300442_1	N	[16:20571670[N	2061.16	LOW	SVTYPE=BND;POS=20475960;STRANDS=--:268;IMPRECISE;CIPOS=-188,43;CIEND=-197,34;CIPOS95=-11,11;CIEND95=-9,9;MATEID=300442_2;EVENT=300442;SU=268;PE=268;SR=0;ALG=PROD;AF=0.003089;NSAMP=52;MSQ=39.14;AN=16834;AC=52;NS=8438;AC_Hom=0;AC_Het=52;AC_Hemi=0;MAF=0.0030813;HWE=1;NFAM=51
16	20476331	131696_2	N	]16:20474503]N	12610.5	LOW	SVTYPE=BND;POS=20474503;STRANDS=+-:963;CIPOS=-3,2;CIEND=-2,1;CIPOS95=0,0;CIEND95=0,0;MATEID=131696_1;EVENT=131696;SECONDARY;SU=963;PE=424;SR=539;ALG=PROD;AF=0.005465;NSAMP=92;MSQ=137.04;AN=16834;AC=92;NS=8438;AC_Hom=0;AC_Het=92;AC_Hemi=0;MAF=0.00545153;HWE=1;NFAM=91
16	20476331	300443_1	N	[16:20573135[N	6788.7	LOW	SVTYPE=BND;POS=20476331;STRANDS=--:480;IMPRECISE;CIPOS=-221,25;CIEND=-145,11;CIPOS95=-8,8;CIEND95=-2,2;MATEID=300443_2;EVENT=300443;SU=480;PE=480;SR=0;ALG=PROD;AF=0.005525;NSAMP=93;MSQ=72.9;AN=16834;AC=93;NS=8438;AC_Hom=0;AC_Het=93;AC_Hemi=0;MAF=0.00551078;HWE=1;NFAM=91
16	20477481	300444_1	N	[16:20570000[N	71.49	LOW	SVTYPE=BND;POS=20477481;STRANDS=--:9;IMPRECISE;CIPOS=-193,29;CIEND=-273,30;CIPOS95=-46,29;CIEND95=-71,30;MATEID=300444_2;EVENT=300444;SU=9;PE=9;SR=0;ALG=PROD;AF=0.0001188;NSAMP=2;MSQ=31.41;AN=16834;AC=2;NS=8438;AC_Hom=0;AC_Het=2;AC_Hemi=0;MAF=0.000118511;HWE=1;NFAM=2
16	20478673	300445_1	N	[16:20568823[N	3552.24	LOW	SVTYPE=BND;POS=20478673;STRANDS=--:416;IMPRECISE;CIPOS=-59,24;CIEND=-213,40;CIPOS95=-4,4;CIEND95=-12,12;MATEID=300445_2;EVENT=300445;SU=416;PE=416;SR=0;ALG=PROD;AF=0.006416;NSAMP=108;MSQ=31.96;AN=16834;AC=108;NS=8438;AC_Hom=0;AC_Het=108;AC_Hemi=0;MAF=0.00639962;HWE=1;NFAM=107
16	20479431	300447_1	N	N]16:20568173]	20.83	LOW	SVTYPE=BND;POS=20479431;STRANDS=++:5;IMPRECISE;CIPOS=-10,477;CIEND=-10,432;CIPOS95=-1,161;CIEND95=-2,136;MATEID=300447_2;EVENT=300447;SU=5;PE=5;SR=0;ALG=PROD;AF=5.94e-05;NSAMP=1;MSQ=20.82;AN=16834;AC=1;NS=8438;AC_Hom=0;AC_Het=1;AC_Hemi=0;MAF=5.92557e-05;HWE=1;NFAM=1
16	20479839	300446_1	N	[16:20567724[N	101.76	LOW	SVTYPE=BND;POS=20479839;STRANDS=--:8;IMPRECISE;CIPOS=-249,10;CIEND=-191,10;CIPOS95=-87,2;CIEND95=-92,2;MATEID=300446_2;EVENT=300446;SU=8;PE=8;SR=0;ALG=PROD;AF=5.94e-05;NSAMP=1;MSQ=101.76;AN=16834;AC=1;NS=8438;AC_Hom=0;AC_Het=1;AC_Hemi=0;MAF=5.92557e-05;HWE=1;NFAM=1
16	20482244	300450	N	<INV>	887.81	LOW	SVTYPE=INV;POS=20482244;SVLEN=83055;END=20565299;STRANDS=++:11,--:76;IMPRECISE;CIPOS=-94,40;CIEND=-270,19;CIPOS95=-7,7;CIEND95=-43,19;SU=87;PE=87;SR=0;ALG=PROD;AF=0.001069;NSAMP=18;MSQ=48.86;AN=16834;AC=18;NS=8438;AC_Hom=0;AC_Het=18;AC_Hemi=0;MAF=0.0010666;HWE=1;NFAM=18
16	20482505	300451_1	N	N]16:20565191]	712.26	LOW	SVTYPE=BND;POS=20482505;STRANDS=++:70;IMPRECISE;CIPOS=-50,378;CIEND=-50,325;CIPOS95=-32,32;CIEND95=-14,14;MATEID=300451_2;EVENT=300451;SU=70;PE=70;SR=0;ALG=PROD;AF=0.0008317;NSAMP=14;MSQ=50.72;AN=16834;AC=14;NS=8438;AC_Hom=0;AC_Het=14;AC_Hemi=0;MAF=0.00082958;HWE=1;NFAM=14
16	20482574	300448_1	N	[16:20563797[N	4344.68	LOW	SVTYPE=BND;POS=20482574;STRANDS=--:419;IMPRECISE;CIPOS=-145,30;CIEND=-78,11;CIPOS95=-9,9;CIEND95=-1,1;MATEID=300448_2;EVENT=300448;SU=419;PE=419;SR=0;ALG=PROD;AF=0.004812;NSAMP=81;MSQ=53.42;AN=16834;AC=81;NS=8438;AC_Hom=0;AC_Het=81;AC_Hemi=0;MAF=0.00479972;HWE=1;NFAM=77
16	20482810	300449_1	N	N]16:20563676]	478	LOW	SVTYPE=BND;POS=20482810;STRANDS=++:85;IMPRECISE;CIPOS=-13,395;CIEND=-17,336;CIPOS95=-13,42;CIEND95=-17,19;MATEID=300449_2;EVENT=300449;SU=85;PE=85;SR=0;ALG=PROD;AF=0.0008317;NSAMP=14;MSQ=33.23;AN=16834;AC=14;NS=8438;AC_Hom=0;AC_Het=14;AC_Hemi=0;MAF=0.00082958;HWE=1;NFAM=14
16	20483922	300453_1	N	N]16:20562629]	8351.64	LOW	SVTYPE=BND;POS=20483922;STRANDS=++:799;IMPRECISE;CIPOS=-11,163;CIEND=-10,151;CIPOS95=-2,2;CIEND95=-2,2;MATEID=300453_2;EVENT=300453;SU=799;PE=799;SR=0;ALG=PROD;AF=0.008732;NSAMP=147;MSQ=56.56;AN=16834;AC=147;NS=8438;AC_Hom=0;AC_Het=147;AC_Hemi=0;MAF=0.00871059;HWE=1;NFAM=147
16	20484050	300452_1	N	[16:20562308[N	19494.8	LOW	SVTYPE=BND;POS=20484050;STRANDS=--:1517;IMPRECISE;CIPOS=-23,7;CIEND=-111,17;CIPOS95=-1,1;CIEND95=-1,1;MATEID=300452_2;EVENT=300452;SU=1517;PE=1517;SR=0;ALG=PROD;AF=0.0139;NSAMP=234;MSQ=83.24;AN=16834;AC=234;NS=8438;AC_Hom=0;AC_Het=234;AC_Hemi=0;MAF=0.0138658;HWE=0.413564;NFAM=231
16	20484925	300455_1	N	N]16:20561572]	47.75	LOW	SVTYPE=BND;POS=20484925;STRANDS=++:9;IMPRECISE;CIPOS=-30,235;CIEND=-30,395;CIPOS95=-30,63;CIEND95=-30,99;MATEID=300455_2;EVENT=300455;SU=9;PE=9;SR=0;ALG=PROD;AF=5.94e-05;NSAMP=1;MSQ=44.83;AN=16834;AC=1;NS=8438;AC_Hom=0;AC_Het=1;AC_Hemi=0;MAF=5.92557e-05;HWE=1;NFAM=1
16	20485028	300454_1	N	[16:20561331[N	1100.56	LOW	SVTYPE=BND;POS=20485028;STRANDS=--:102;IMPRECISE;CIPOS=-154,25;CIEND=-149,14;CIPOS95=-9,9;CIEND95=-9,9;MATEID=300454_2;EVENT=300454;SU=102;PE=102;SR=0;ALG=PROD;AF=0.001247;NSAMP=21;MSQ=52.22;AN=16834;AC=21;NS=8438;AC_Hom=0;AC_Het=21;AC_Hemi=0;MAF=0.00124437;HWE=1;NFAM=21
16	20487917	300457_1	N	N]16:20558545]	22.96	LOW	SVTYPE=BND;POS=20487917;STRANDS=++:6;IMPRECISE;CIPOS=-10,381;CIEND=-10,372;CIPOS95=-1,126;CIEND95=-1,125;MATEID=300457_2;EVENT=300457;SU=6;PE=6;SR=0;ALG=PROD;AF=5.94e-05;NSAMP=1;MSQ=20.76;AN=16834;AC=1;NS=8438;AC_Hom=0;AC_Het=1;AC_Hemi=0;MAF=5.92557e-05;HWE=1;NFAM=1
16	20488098	300456_1	N	[16:20558341[N	221.85	LOW	SVTYPE=BND;POS=20488098;STRANDS=--:27;IMPRECISE;CIPOS=-227,28;CIEND=-310,30;CIPOS95=-45,28;CIEND95=-64,30;MATEID=300456_2;EVENT=300456;SU=27;PE=27;SR=0;ALG=PROD;AF=0.000297;NSAMP=5;MSQ=43.62;AN=16834;AC=5;NS=8438;AC_Hom=0;AC_Het=5;AC_Hemi=0;MAF=0.000296279;HWE=1;NFAM=5
16	20488991	300458_1	N	[16:20557451[N	198.65	LOW	SVTYPE=BND;POS=20488991;STRANDS=--:18;IMPRECISE;CIPOS=-317,33;CIEND=-249,112;CIPOS95=-149,33;CIEND95=-98,98;MATEID=300458_2;EVENT=300458;SU=18;PE=18;SR=0;ALG=SUM;AF=0.0001782;NSAMP=3;MSQ=65.81;AN=16834;AC=3;NS=8438;AC_Hom=0;AC_Het=3;AC_Hemi=0;MAF=0.000177767;HWE=1;NFAM=3
16	20490163	300460_1	N	N]16:20556216]	18.92	LOW	SVTYPE=BND;POS=20490163;STRANDS=++:5;IMPRECISE;CIPOS=-10,419;CIEND=-10,408;CIPOS95=-1,139;CIEND95=-1,137;MATEID=300460_2;EVENT=300460;SU=5;PE=5;SR=0;ALG=PROD;AF=0.0001188;NSAMP=2;MSQ=9.33;AN=16834;AC=2;NS=8438;AC_Hom=0;AC_Het=2;AC_Hemi=0;MAF=0.000118511;HWE=1;NFAM=2
16	20490465	300459_1	N	[16:20555962[N	1232.83	LOW	SVTYPE=BND;POS=20490465;STRANDS=--:162;IMPRECISE;CIPOS=-134,12;CIEND=-172,20;CIPOS95=-7,7;CIEND95=-17,17;MATEID=300459_2;EVENT=300459;SU=162;PE=162;SR=0;ALG=PROD;AF=0.001782;NSAMP=30;MSQ=40.71;AN=16834;AC=30;NS=8438;AC_Hom=0;AC_Het=30;AC_Hemi=0;MAF=0.00177767;HWE=1;NFAM=29
16	20492679	300461_1	N	[16:20553772[N	53.03	LOW	SVTYPE=BND;POS=20492679;STRANDS=--:8;IMPRECISE;CIPOS=-332,30;CIEND=-225,30;CIPOS95=-128,30;CIEND95=-79,30;MATEID=300461_2;EVENT=300461;SU=8;PE=8;SR=0;ALG=PROD;AF=0.0001188;NSAMP=2;MSQ=25.5;AN=16834;AC=2;NS=8438;AC_Hom=0;AC_Het=2;AC_Hemi=0;MAF=0.000118511;HWE=1;NFAM=2
16	20493292	131698	N	<DEL>	20.77	PASS	SVTYPE=DEL;POS=20493292;SVLEN=-1499;END=20494791;STRANDS=+-:4;IMPRECISE;CIPOS=-10,485;CIEND=-244,10;CIPOS95=0,160;CIEND95=-112,2;SU=4;PE=4;SR=0;ALG=PROD;AF=5.94e-05;NSAMP=1;MSQ=20.76;AN=16834;AC=1;NS=8438;AC_Hom=0;AC_Het=1;AC_Hemi=0;MAF=5.92557e-05;HWE=1;NFAM=1
16	20493456	300462_1	N	[16:20552995[N	7103.27	LOW	SVTYPE=BND;POS=20493456;STRANDS=--:18;IMPRECISE;CIPOS=-269,51;CIEND=-322,31;CIPOS95=-49,49;CIEND95=-151,31;MATEID=300462_2;EVENT=300462;SU=18;PE=18;SR=0;ALG=PROD;AF=0.01372;NSAMP=231;MSQ=29.84;AN=16834;AC=231;NS=8438;AC_Hom=0;AC_Het=232;AC_Hemi=0;MAF=0.0137473;HWE=0.41191;NFAM=215
16	20493663	300463	N	<INV>	117.25	LOW	SVTYPE=INV;POS=20493663;SVLEN=59179;END=20552842;STRANDS=++:9,--:1;IMPRECISE;CIPOS=-30,2;CIEND=-30,321;CIPOS95=-30,2;CIEND95=-30,93;SU=10;PE=10;SR=0;ALG=PROD;AF=0.0001188;NSAMP=2;MSQ=58.3;AN=16834;AC=2;NS=8438;AC_Hom=0;AC_Het=2;AC_Hemi=0;MAF=0.000118511;HWE=1;NFAM=2
16	20494131	300465_1	N	N]16:20552441]	491.25	LOW	SVTYPE=BND;POS=20494131;STRANDS=++:32;IMPRECISE;CIPOS=-31,300;CIEND=-31,251;CIPOS95=-24,24;CIEND95=-17,17;MATEID=300465_2;EVENT=300465;SU=32;PE=32;SR=0;ALG=PROD;AF=0.0002376;NSAMP=4;MSQ=122.82;AN=16834;AC=4;NS=8438;AC_Hom=0;AC_Het=4;AC_Hemi=0;MAF=0.000237023;HWE=1;NFAM=4
16	20494745	300464_1	N	[16:20551707[N	140.79	LOW	SVTYPE=BND;POS=20494745;STRANDS=--:8;IMPRECISE;CIPOS=-237,10;CIEND=-346,10;CIPOS95=-73,2;CIEND95=-125,1;MATEID=300464_2;EVENT=300464;SU=8;PE=8;SR=0;ALG=PROD;AF=5.94e-05;NSAMP=1;MSQ=140.77;AN=16834;AC=1;NS=8438;AC_Hom=0;AC_Het=1;AC_Hemi=0;MAF=5.92557e-05;HWE=1;NFAM=1
16	20496640	300466_1	N	N]16:20550012]	107.74	LOW	SVTYPE=BND;POS=20496640;STRANDS=++:11;IMPRECISE;CIPOS=-516,325;CIEND=-30,633;CIPOS95=-473,325;CIEND95=-30,367;MATEID=300466_2;EVENT=300466;SU=11;PE=11;SR=0;ALG=PROD;AF=5.94e-05;NSAMP=1;MSQ=104.83;AN=16834;AC=1;NS=8438;AC_Hom=0;AC_Het=1;AC_Hemi=0;MAF=5.92557e-05;HWE=1;NFAM=1
16	20497858	131699_1	N	N[16:20497918[	338.73	PASS	SVTYPE=BND;POS=20497858;STRANDS=+-:4;CIPOS=-9,8;CIEND=-9,8;CIPOS95=0,0;CIEND95=0,0;MATEID=131699_2;EVENT=131699;SU=4;PE=0;SR=4;ALG=PROD;AF=5.94e-05;NSAMP=1;MSQ=338.65;AN=16834;AC=1;NS=8438;AC_Hom=0;AC_Het=1;AC_Hemi=0;MAF=5.92557e-05;HWE=1;NFAM=1
16	20497918	131699_2	N	]16:20497858]N	338.73	PASS	SVTYPE=BND;POS=20497858;STRANDS=+-:4;CIPOS=-9,8;CIEND=-9,8;CIPOS95=0,0;CIEND95=0,0;MATEID=131699_1;EVENT=131699;SECONDARY;SU=4;PE=0;SR=4;ALG=PROD;AF=5.94e-05;NSAMP=1;MSQ=338.65;AN=16834;AC=1;NS=8438;AC_Hom=0;AC_Het=1;AC_Hemi=0;MAF=5.92557e-05;HWE=1;NFAM=1
16	20498636	300467_1	N	N]16:20547983]	235.21	LOW	SVTYPE=BND;POS=20498636;STRANDS=++:16;IMPRECISE;CIPOS=-10,209;CIEND=-10,368;CIPOS95=-3,32;CIEND95=-2,53;MATEID=300467_2;EVENT=300467;SU=16;PE=16;SR=0;ALG=PROD;AF=0.000297;NSAMP=5;MSQ=45.61;AN=16834;AC=5;NS=8438;AC_Hom=0;AC_Het=5;AC_Hemi=0;MAF=0.000296279;HWE=1;NFAM=5
16	20499851	300468_1	N	[16:20546664[N	11608.2	LOW	SVTYPE=BND;POS=20499851;STRANDS=--:748;IMPRECISE;CIPOS=-76,10;CIEND=-69,32;CIPOS95=-2,2;CIEND95=-2,2;MATEID=300468_2;EVENT=300468;SU=748;PE=748;SR=0;ALG=PROD;AF=0.006891;NSAMP=116;MSQ=99.93;AN=16834;AC=116;NS=8438;AC_Hom=0;AC_Het=116;AC_Hemi=0;MAF=0.00687367;HWE=1;NFAM=115
16	20514291	22287_2	N	[15:35690070[N	97.43	LOW	SVTYPE=BND;POS=20514291;STRANDS=--:12;CIPOS=-29,28;CIEND=-29,28;CIPOS95=0,0;CIEND95=0,0;MATEID=22287_1;EVENT=22287;SECONDARY;SU=12;PE=0;SR=12;ALG=PROD;AF=0.0003564;NSAMP=6;MSQ=12.53;AN=16834;AC=6;NS=8438;AC_Hom=0;AC_Het=6;AC_Hemi=0;MAF=0.000355534;HWE=1;NFAM=6
16	20514313	48087_2	N	]4:54073793]N	181.3	LOW	SVTYPE=BND;POS=20514313;STRANDS=+-:88;CIPOS=-9,8;CIEND=-6,6;CIPOS95=0,0;CIEND95=0,0;MATEID=48087_1;EVENT=48087;SECONDARY;SU=88;PE=2;SR=86;ALG=PROD;AF=0.0007132;NSAMP=12;MSQ=9.86;AN=16826;AC=12;NS=8434;AC_Hom=0;AC_Het=12;AC_Hemi=0;MAF=0.000711406;HWE=1;NFAM=12
16	20514846	131701_1	N	N[16:20717877[	41.7	LOW	SVTYPE=BND;POS=20514846;STRANDS=+-:7;IMPRECISE;CIPOS=-10,385;CIEND=-252,10;CIPOS95=-2,103;CIEND95=-130,1;MATEID=131701_2;EVENT=131701;SU=7;PE=7;SR=0;ALG=PROD;AF=5.94e-05;NSAMP=1;MSQ=41.7;AN=16834;AC=1;NS=8438;AC_Hom=0;AC_Het=1;AC_Hemi=0;MAF=5.92557e-05;HWE=1;NFAM=1
16	20516417	23395_1	N	]17:42687096]N	700.98	LOW	SVTYPE=BND;POS=20516417;STRANDS=-+:9;CIPOS=-29,28;CIEND=-29,28;CIPOS95=0,0;CIEND95=0,0;MATEID=23395_2;EVENT=23395;SU=9;PE=0;SR=9;ALG=PROD;AF=0.002317;NSAMP=39;MSQ=16.06;AN=16834;AC=39;NS=8438;AC_Hom=0;AC_Het=39;AC_Hemi=0;MAF=0.00231097;HWE=1;NFAM=39
16	20524683	131702	N	<DEL>	870.37	PASS	SVTYPE=DEL;POS=20524683;SVLEN=-845;END=20525528;STRANDS=+-:36;CIPOS=-9,10;CIEND=-10,10;CIPOS95=0,0;CIEND95=0,0;SU=36;PE=23;SR=13;ALG=PROD;AF=5.949e-05;NSAMP=1;MSQ=869.36;AN=16810;AC=1;NS=8426;AC_Hom=0;AC_Het=1;AC_Hemi=0;MAF=5.93401e-05;HWE=1;NFAM=1
16	20525139	300469_1	N	N]16:20586190]	335.46	PASS	SVTYPE=BND;POS=20525139;STRANDS=++:13;CIPOS=-5,3;CIEND=-3,3;CIPOS95=0,0;CIEND95=0,0;MATEID=300469_2;EVENT=300469;SU=13;PE=5;SR=8;ALG=PROD;AF=5.94e-05;NSAMP=1;MSQ=335.45;AN=16834;AC=1;NS=8438;AC_Hom=0;AC_Het=1;AC_Hemi=0;MAF=5.92557e-05;HWE=1;NFAM=1
16	20546664	300468_2	N	[16:20499851[N	11608.2	LOW	SVTYPE=BND;POS=20546664;STRANDS=--:748;IMPRECISE;CIPOS=-69,32;CIEND=-76,10;CIPOS95=-2,2;CIEND95=-2,2;MATEID=300468_1;EVENT=300468;SECONDARY;SU=748;PE=748;SR=0;ALG=PROD;AF=0.006891;NSAMP=116;MSQ=99.93;AN=16834;AC=116;NS=8438;AC_Hom=0;AC_Het=116;AC_Hemi=0;MAF=0.00687367;HWE=1;NFAM=115
16	20547983	300467_2	N	N]16:20498636]	235.21	LOW	SVTYPE=BND;POS=20547983;STRANDS=++:16;IMPRECISE;CIPOS=-10,368;CIEND=-10,209;CIPOS95=-2,53;CIEND95=-3,32;MATEID=300467_1;EVENT=300467;SECONDARY;SU=16;PE=16;SR=0;ALG=PROD;AF=0.000297;NSAMP=5;MSQ=45.61;AN=16834;AC=5;NS=8438;AC_Hom=0;AC_Het=5;AC_Hemi=0;MAF=0.000296279;HWE=1;NFAM=5
16	20550012	300466_2	N	N]16:20496640]	107.74	LOW	SVTYPE=BND;POS=20550012;STRANDS=++:11;IMPRECISE;CIPOS=-30,633;CIEND=-516,325;CIPOS95=-30,367;CIEND95=-473,325;MATEID=300466_1;EVENT=300466;SECONDARY;SU=11;PE=11;SR=0;ALG=PROD;AF=5.94e-05;NSAMP=1;MSQ=104.83;AN=16834;AC=1;NS=8438;AC_Hom=0;AC_Het=1;AC_Hemi=0;MAF=5.92557e-05;HWE=1;NFAM=1
16	20551707	300464_2	N	[16:20494745[N	140.79	LOW	SVTYPE=BND;POS=20551707;STRANDS=--:8;IMPRECISE;CIPOS=-346,10;CIEND=-237,10;CIPOS95=-125,1;CIEND95=-73,2;MATEID=300464_1;EVENT=300464;SECONDARY;SU=8;PE=8;SR=0;ALG=PROD;AF=5.94e-05;NSAMP=1;MSQ=140.77;AN=16834;AC=1;NS=8438;AC_Hom=0;AC_Het=1;AC_Hemi=0;MAF=5.92557e-05;HWE=1;NFAM=1
16	20552441	300465_2	N	N]16:20494131]	491.25	LOW	SVTYPE=BND;POS=20552441;STRANDS=++:32;IMPRECISE;CIPOS=-31,251;CIEND=-31,300;CIPOS95=-17,17;CIEND95=-24,24;MATEID=300465_1;EVENT=300465;SECONDARY;SU=32;PE=32;SR=0;ALG=PROD;AF=0.0002376;NSAMP=4;MSQ=122.82;AN=16834;AC=4;NS=8438;AC_Hom=0;AC_Het=4;AC_Hemi=0;MAF=0.000237023;HWE=1;NFAM=4
16	20552995	300462_2	N	[16:20493456[N	7103.27	LOW	SVTYPE=BND;POS=20552995;STRANDS=--:18;IMPRECISE;CIPOS=-322,31;CIEND=-269,51;CIPOS95=-151,31;CIEND95=-49,49;MATEID=300462_1;EVENT=300462;SECONDARY;SU=18;PE=18;SR=0;ALG=PROD;AF=0.01372;NSAMP=231;MSQ=29.84;AN=16834;AC=231;NS=8438;AC_Hom=0;AC_Het=232;AC_Hemi=0;MAF=0.0137473;HWE=0.41191;NFAM=215
16	20553670	131703	N	<DEL>	164.69	PASS	SVTYPE=DEL;POS=20553670;SVLEN=-1014;END=20554684;STRANDS=+-:6;IMPRECISE;CIPOS=-6,420;CIEND=-179,10;CIPOS95=0,160;CIEND95=-78,2;SU=6;PE=6;SR=0;ALG=PROD;AF=5.94e-05;NSAMP=1;MSQ=164.62;AN=16834;AC=1;NS=8438;AC_Hom=0;AC_Het=1;AC_Hemi=0;MAF=5.92557e-05;HWE=1;NFAM=1
16	20553772	300461_2	N	[16:20492679[N	53.03	LOW	SVTYPE=BND;POS=20553772;STRANDS=--:8;IMPRECISE;CIPOS=-225,30;CIEND=-332,30;CIPOS95=-79,30;CIEND95=-128,30;MATEID=300461_1;EVENT=300461;SECONDARY;SU=8;PE=8;SR=0;ALG=PROD;AF=0.0001188;NSAMP=2;MSQ=25.5;AN=16834;AC=2;NS=8438;AC_Hom=0;AC_Het=2;AC_Hemi=0;MAF=0.000118511;HWE=1;NFAM=2
16	20555962	300459_2	N	[16:20490465[N	1232.83	LOW	SVTYPE=BND;POS=20555962;STRANDS=--:162;IMPRECISE;CIPOS=-172,20;CIEND=-134,12;CIPOS95=-17,17;CIEND95=-7,7;MATEID=300459_1;EVENT=300459;SECONDARY;SU=162;PE=162;SR=0;ALG=PROD;AF=0.001782;NSAMP=30;MSQ=40.71;AN=16834;AC=30;NS=8438;AC_Hom=0;AC_Het=30;AC_Hemi=0;MAF=0.00177767;HWE=1;NFAM=29
16	20556216	300460_2	N	N]16:20490163]	18.92	LOW	SVTYPE=BND;POS=20556216;STRANDS=++:5;IMPRECISE;CIPOS=-10,408;CIEND=-10,419;CIPOS95=-1,137;CIEND95=-1,139;MATEID=300460_1;EVENT=300460;SECONDARY;SU=5;PE=5;SR=0;ALG=PROD;AF=0.0001188;NSAMP=2;MSQ=9.33;AN=16834;AC=2;NS=8438;AC_Hom=0;AC_Het=2;AC_Hemi=0;MAF=0.000118511;HWE=1;NFAM=2
16	20557451	300458_2	N	[16:20488991[N	198.65	LOW	SVTYPE=BND;POS=20557451;STRANDS=--:18;IMPRECISE;CIPOS=-249,112;CIEND=-317,33;CIPOS95=-98,98;CIEND95=-149,33;MATEID=300458_1;EVENT=300458;SECONDARY;SU=18;PE=18;SR=0;ALG=SUM;AF=0.0001782;NSAMP=3;MSQ=65.81;AN=16834;AC=3;NS=8438;AC_Hom=0;AC_Het=3;AC_Hemi=0;MAF=0.000177767;HWE=1;NFAM=3
16	20558341	300456_2	N	[16:20488098[N	221.85	LOW	SVTYPE=BND;POS=20558341;STRANDS=--:27;IMPRECISE;CIPOS=-310,30;CIEND=-227,28;CIPOS95=-64,30;CIEND95=-45,28;MATEID=300456_1;EVENT=300456;SECONDARY;SU=27;PE=27;SR=0;ALG=PROD;AF=0.000297;NSAMP=5;MSQ=43.62;AN=16834;AC=5;NS=8438;AC_Hom=0;AC_Het=5;AC_Hemi=0;MAF=0.000296279;HWE=1;NFAM=5
16	20558545	300457_2	N	N]16:20487917]	22.96	LOW	SVTYPE=BND;POS=20558545;STRANDS=++:6;IMPRECISE;CIPOS=-10,372;CIEND=-10,381;CIPOS95=-1,125;CIEND95=-1,126;MATEID=300457_1;EVENT=300457;SECONDARY;SU=6;PE=6;SR=0;ALG=PROD;AF=5.94e-05;NSAMP=1;MSQ=20.76;AN=16834;AC=1;NS=8438;AC_Hom=0;AC_Het=1;AC_Hemi=0;MAF=5.92557e-05;HWE=1;NFAM=1
16	20561331	300454_2	N	[16:20485028[N	1100.56	LOW	SVTYPE=BND;POS=20561331;STRANDS=--:102;IMPRECISE;CIPOS=-149,14;CIEND=-154,25;CIPOS95=-9,9;CIEND95=-9,9;MATEID=300454_1;EVENT=300454;SECONDARY;SU=102;PE=102;SR=0;ALG=PROD;AF=0.001247;NSAMP=21;MSQ=52.22;AN=16834;AC=21;NS=8438;AC_Hom=0;AC_Het=21;AC_Hemi=0;MAF=0.00124437;HWE=1;NFAM=21
16	20561572	300455_2	N	N]16:20484925]	47.75	LOW	SVTYPE=BND;POS=20561572;STRANDS=++:9;IMPRECISE;CIPOS=-30,395;CIEND=-30,235;CIPOS95=-30,99;CIEND95=-30,63;MATEID=300455_1;EVENT=300455;SECONDARY;SU=9;PE=9;SR=0;ALG=PROD;AF=5.94e-05;NSAMP=1;MSQ=44.83;AN=16834;AC=1;NS=8438;AC_Hom=0;AC_Het=1;AC_Hemi=0;MAF=5.92557e-05;HWE=1;NFAM=1
16	20562308	300452_2	N	[16:20484050[N	19494.8	LOW	SVTYPE=BND;POS=20562308;STRANDS=--:1517;IMPRECISE;CIPOS=-111,17;CIEND=-23,7;CIPOS95=-1,1;CIEND95=-1,1;MATEID=300452_1;EVENT=300452;SECONDARY;SU=1517;PE=1517;SR=0;ALG=PROD;AF=0.0139;NSAMP=234;MSQ=83.24;AN=16834;AC=234;NS=8438;AC_Hom=0;AC_Het=234;AC_Hemi=0;MAF=0.0138658;HWE=0.413564;NFAM=231
16	20562629	300453_2	N	N]16:20483922]	8351.64	LOW	SVTYPE=BND;POS=20562629;STRANDS=++:799;IMPRECISE;CIPOS=-10,151;CIEND=-11,163;CIPOS95=-2,2;CIEND95=-2,2;MATEID=300453_1;EVENT=300453;SECONDARY;SU=799;PE=799;SR=0;ALG=PROD;AF=0.008732;NSAMP=147;MSQ=56.56;AN=16834;AC=147;NS=8438;AC_Hom=0;AC_Het=147;AC_Hemi=0;MAF=0.00871059;HWE=1;NFAM=147
16	20563676	300449_2	N	N]16:20482810]	478	LOW	SVTYPE=BND;POS=20563676;STRANDS=++:85;IMPRECISE;CIPOS=-17,336;CIEND=-13,395;CIPOS95=-17,19;CIEND95=-13,42;MATEID=300449_1;EVENT=300449;SECONDARY;SU=85;PE=85;SR=0;ALG=PROD;AF=0.0008317;NSAMP=14;MSQ=33.23;AN=16834;AC=14;NS=8438;AC_Hom=0;AC_Het=14;AC_Hemi=0;MAF=0.00082958;HWE=1;NFAM=14
16	20563797	300448_2	N	[16:20482574[N	4344.68	LOW	SVTYPE=BND;POS=20563797;STRANDS=--:419;IMPRECISE;CIPOS=-78,11;CIEND=-145,30;CIPOS95=-1,1;CIEND95=-9,9;MATEID=300448_1;EVENT=300448;SECONDARY;SU=419;PE=419;SR=0;ALG=PROD;AF=0.004812;NSAMP=81;MSQ=53.42;AN=16834;AC=81;NS=8438;AC_Hom=0;AC_Het=81;AC_Hemi=0;MAF=0.00479972;HWE=1;NFAM=77
16	20565191	300451_2	N	N]16:20482505]	712.26	LOW	SVTYPE=BND;POS=20565191;STRANDS=++:70;IMPRECISE;CIPOS=-50,325;CIEND=-50,378;CIPOS95=-14,14;CIEND95=-32,32;MATEID=300451_1;EVENT=300451;SECONDARY;SU=70;PE=70;SR=0;ALG=PROD;AF=0.0008317;NSAMP=14;MSQ=50.72;AN=16834;AC=14;NS=8438;AC_Hom=0;AC_Het=14;AC_Hemi=0;MAF=0.00082958;HWE=1;NFAM=14
16	20567724	300446_2	N	[16:20479839[N	101.76	LOW	SVTYPE=BND;POS=20567724;STRANDS=--:8;IMPRECISE;CIPOS=-191,10;CIEND=-249,10;CIPOS95=-92,2;CIEND95=-87,2;MATEID=300446_1;EVENT=300446;SECONDARY;SU=8;PE=8;SR=0;ALG=PROD;AF=5.94e-05;NSAMP=1;MSQ=101.76;AN=16834;AC=1;NS=8438;AC_Hom=0;AC_Het=1;AC_Hemi=0;MAF=5.92557e-05;HWE=1;NFAM=1
16	20567813	131704	N	<DEL>	902.31	PASS	SVTYPE=DEL;POS=20567813;SVLEN=-10277;END=20578090;STRANDS=+-:23;CIPOS=-25,30;CIEND=-30,27;CIPOS95=0,0;CIEND95=0,0;SU=23;PE=19;SR=4;ALG=PROD;AF=0.0001188;NSAMP=2;MSQ=451.15;AN=16834;AC=2;NS=8438;AC_Hom=0;AC_Het=2;AC_Hemi=0;MAF=0.000118511;HWE=1;NFAM=1
16	20568173	300447_2	N	N]16:20479431]	20.83	LOW	SVTYPE=BND;POS=20568173;STRANDS=++:5;IMPRECISE;CIPOS=-10,432;CIEND=-10,477;CIPOS95=-2,136;CIEND95=-1,161;MATEID=300447_1;EVENT=300447;SECONDARY;SU=5;PE=5;SR=0;ALG=PROD;AF=5.94e-05;NSAMP=1;MSQ=20.82;AN=16834;AC=1;NS=8438;AC_Hom=0;AC_Het=1;AC_Hemi=0;MAF=5.92557e-05;HWE=1;NFAM=1
16	20568823	300445_2	N	[16:20478673[N	3552.24	LOW	SVTYPE=BND;POS=20568823;STRANDS=--:416;IMPRECISE;CIPOS=-213,40;CIEND=-59,24;CIPOS95=-12,12;CIEND95=-4,4;MATEID=300445_1;EVENT=300445;SECONDARY;SU=416;PE=416;SR=0;ALG=PROD;AF=0.006416;NSAMP=108;MSQ=31.96;AN=16834;AC=108;NS=8438;AC_Hom=0;AC_Het=108;AC_Hemi=0;MAF=0.00639962;HWE=1;NFAM=107
16	20570000	300444_2	N	[16:20477481[N	71.49	LOW	SVTYPE=BND;POS=20570000;STRANDS=--:9;IMPRECISE;CIPOS=-273,30;CIEND=-193,29;CIPOS95=-71,30;CIEND95=-46,29;MATEID=300444_1;EVENT=300444;SECONDARY;SU=9;PE=9;SR=0;ALG=PROD;AF=0.0001188;NSAMP=2;MSQ=31.41;AN=16834;AC=2;NS=8438;AC_Hom=0;AC_Het=2;AC_Hemi=0;MAF=0.000118511;HWE=1;NFAM=2
16	20571670	300442_2	N	[16:20475960[N	2061.16	LOW	SVTYPE=BND;POS=20571670;STRANDS=--:268;IMPRECISE;CIPOS=-197,34;CIEND=-188,43;CIPOS95=-9,9;CIEND95=-11,11;MATEID=300442_1;EVENT=300442;SECONDARY;SU=268;PE=268;SR=0;ALG=PROD;AF=0.003089;NSAMP=52;MSQ=39.14;AN=16834;AC=52;NS=8438;AC_Hom=0;AC_Het=52;AC_Hemi=0;MAF=0.0030813;HWE=1;NFAM=51
16	20573135	300443_2	N	[16:20476331[N	6788.7	LOW	SVTYPE=BND;POS=20573135;STRANDS=--:480;IMPRECISE;CIPOS=-145,11;CIEND=-221,25;CIPOS95=-2,2;CIEND95=-8,8;MATEID=300443_1;EVENT=300443;SECONDARY;SU=480;PE=480;SR=0;ALG=PROD;AF=0.005525;NSAMP=93;MSQ=72.9;AN=16834;AC=93;NS=8438;AC_Hom=0;AC_Het=93;AC_Hemi=0;MAF=0.00551078;HWE=1;NFAM=91
16	20573179	300441_2	N	[16:20474407[N	144.41	LOW	SVTYPE=BND;POS=20573179;STRANDS=--:13;IMPRECISE;CIPOS=-195,30;CIEND=-374,30;CIPOS95=-40,30;CIEND95=-112,30;MATEID=300441_1;EVENT=300441;SECONDARY;SU=13;PE=13;SR=0;ALG=PROD;AF=0.0004752;NSAMP=8;MSQ=17.59;AN=16834;AC=8;NS=8438;AC_Hom=0;AC_Het=8;AC_Hemi=0;MAF=0.000474046;HWE=1;NFAM=8
16	20573436	131705	N	<DEL>	492.31	PASS	SVTYPE=DEL;POS=20573436;SVLEN=-4584;END=20578020;STRANDS=+-:20;IMPRECISE;CIPOS=-24,30;CIEND=-30,30;CIPOS95=-1,1;CIEND95=-1,1;SU=20;PE=17;SR=3;ALG=PROD;AF=0.000297;NSAMP=5;MSQ=97.39;AN=16834;AC=5;NS=8438;AC_Hom=0;AC_Het=5;AC_Hemi=0;MAF=0.000296279;HWE=1;NFAM=4
16	20577181	300440_2	N	N]16:20470483]	91.94	LOW	SVTYPE=BND;POS=20577181;STRANDS=++:6;IMPRECISE;CIPOS=-10,416;CIEND=-10,313;CIPOS95=-1,136;CIEND95=-2,64;MATEID=300440_1;EVENT=300440;SECONDARY;SU=6;PE=6;SR=0;ALG=PROD;AF=0.0001188;NSAMP=2;MSQ=44.84;AN=16834;AC=2;NS=8438;AC_Hom=0;AC_Het=2;AC_Hemi=0;MAF=0.000118511;HWE=1;NFAM=2
16	20577891	300470	N	<INV>	22443.1	LOW	SVTYPE=INV;POS=20577891;SVLEN=133;END=20578024;STRANDS=++:61,--:147;IMPRECISE;CIPOS=-24,0;CIEND=-35,30;CIPOS95=0,0;CIEND95=-3,3;SU=208;PE=208;SR=0;ALG=PROD;AF=0.03214;NSAMP=456;MSQ=44.75;AN=16084;AC=517;NS=8062;AC_Hom=122;AC_Het=395;AC_Hemi=0;MAF=0.032064;HWE=3.47815e-37;NFAM=450
16	20577923	131706_1	N	N[16:20578087[	2871.96	LOW	SVTYPE=BND;POS=20577923;STRANDS=+-:21;CIPOS=-10,10;CIEND=-10,10;CIPOS95=0,0;CIEND95=0,0;MATEID=131706_2;EVENT=131706;SU=21;PE=0;SR=21;ALG=PROD;AF=0.001088;NSAMP=13;MSQ=75.47;AN=16548;AC=18;NS=8295;AC_Hom=10;AC_Het=8;AC_Hemi=0;MAF=0.00108499;HWE=3.29079e-14;NFAM=12
16	20577974	40421_2	N	N]3:189158264]	6805.2	LOW	SVTYPE=BND;POS=20577974;STRANDS=++:17;IMPRECISE;CIPOS=-30,303;CIEND=-17,432;CIPOS95=-30,42;CIEND95=-17,113;MATEID=40421_1;EVENT=40421;SECONDARY;SU=17;PE=17;SR=0;ALG=PROD;AF=0.007704;NSAMP=78;MSQ=30.02;AN=15576;AC=120;NS=7808;AC_Hom=84;AC_Het=36;AC_Hemi=0;MAF=0.00768443;HWE=0;NFAM=68
16	20578000	54970_2	N	N]5:26793633]	61779.3	LOW	SVTYPE=BND;POS=20578000;STRANDS=++:3,--:679;IMPRECISE;CIPOS=-42,35;CIEND=-50,49;CIPOS95=-5,5;CIEND95=-1,1;MATEID=54970_1;EVENT=54970;SECONDARY;SU=682;PE=679;SR=3;ALG=PROD;AF=0.1673;NSAMP=1703;MSQ=35;RETAINED;AN=16182;AC=2708;NS=8111;AC_Hom=2014;AC_Het=700;AC_Hemi=0;MAF=0.167304;HWE=0;NFAM=1592
16	20578031	71008_2	N	]8:37932516]N	4461.3	LOW	SVTYPE=BND;POS=20578031;STRANDS=+-:4;IMPRECISE;CIPOS=-321,50;CIEND=-50,530;CIPOS95=-148,50;CIEND95=-50,191;MATEID=71008_1;EVENT=71008;SECONDARY;SU=4;PE=4;SR=0;ALG=PROD;AF=0.0006296;NSAMP=5;MSQ=17.08;AN=7942;AC=5;NS=3977;AC_Hom=0;AC_Het=5;AC_Hemi=0;MAF=0.000628615;HWE=1;NFAM=5
16	20578057	2908_2	N	[1:238790796[N	2513.7	LOW	SVTYPE=BND;POS=20578057;STRANDS=--:4;IMPRECISE;CIPOS=-247,10;CIEND=-405,10;CIPOS95=-120,1;CIEND95=-156,0;MATEID=2908_1;EVENT=2908;SECONDARY;SU=4;PE=4;SR=0;ALG=PROD;AF=0.001597;NSAMP=26;MSQ=21.83;AN=16282;AC=26;NS=8162;AC_Hom=0;AC_Het=27;AC_Hemi=0;MAF=0.00165401;HWE=1;NFAM=26
16	20578081	71007_2	N	[8:65145487[N	1996.67	LOW	SVTYPE=BND;POS=20578081;STRANDS=--:8,++:4;IMPRECISE;CIPOS=-239,128;CIEND=-422,534;CIPOS95=-107,107;CIEND95=-210,210;MATEID=71007_1;EVENT=71007;SECONDARY;SU=12;PE=12;SR=0;ALG=SUM;AF=0.0006139;NSAMP=10;MSQ=24.65;AN=16288;AC=10;NS=8164;AC_Hom=0;AC_Het=10;AC_Hemi=0;MAF=0.000612445;HWE=1;NFAM=10
16	20578087	131706_2	N	]16:20577923]N	2871.96	LOW	SVTYPE=BND;POS=20577923;STRANDS=+-:21;CIPOS=-10,10;CIEND=-10,10;CIPOS95=0,0;CIEND95=0,0;MATEID=131706_1;EVENT=131706;SECONDARY;SU=21;PE=0;SR=21;ALG=PROD;AF=0.001088;NSAMP=13;MSQ=75.47;AN=16548;AC=18;NS=8295;AC_Hom=10;AC_Het=8;AC_Hemi=0;MAF=0.00108499;HWE=3.29079e-14;NFAM=12
16	20578093	19678_2	N	[13:106455246[N	2101.52	LOW	SVTYPE=BND;POS=20578093;STRANDS=--:10;IMPRECISE;CIPOS=-222,30;CIEND=-416,26;CIPOS95=-59,30;CIEND95=-137,26;MATEID=19678_1;EVENT=19678;SECONDARY;SU=10;PE=10;SR=0;ALG=PROD;AF=0.007842;NSAMP=132;MSQ=13.93;AN=16832;AC=132;NS=8437;AC_Hom=0;AC_Het=132;AC_Hemi=0;MAF=0.00782269;HWE=1;NFAM=131
16	20578211	300471_1	N	[16:20578967[N	60.18	LOW	SVTYPE=BND;POS=20578211;STRANDS=--:4;IMPRECISE;CIPOS=-165,10;CIEND=-128,10;CIPOS95=-70,2;CIEND95=-53,3;MATEID=300471_2;EVENT=300471;SU=4;PE=4;SR=0;ALG=PROD;AF=0.0001782;NSAMP=3;MSQ=16.27;AN=16834;AC=3;NS=8438;AC_Hom=0;AC_Het=3;AC_Hemi=0;MAF=0.000177767;HWE=1;NFAM=3
16	20578967	300471_2	N	[16:20578211[N	60.18	LOW	SVTYPE=BND;POS=20578967;STRANDS=--:4;IMPRECISE;CIPOS=-128,10;CIEND=-165,10;CIPOS95=-53,3;CIEND95=-70,2;MATEID=300471_1;EVENT=300471;SECONDARY;SU=4;PE=4;SR=0;ALG=PROD;AF=0.0001782;NSAMP=3;MSQ=16.27;AN=16834;AC=3;NS=8438;AC_Hom=0;AC_Het=3;AC_Hemi=0;MAF=0.000177767;HWE=1;NFAM=3
16	20586190	300469_2	N	N]16:20525139]	335.46	PASS	SVTYPE=BND;POS=20586190;STRANDS=++:13;CIPOS=-3,3;CIEND=-5,3;CIPOS95=0,0;CIEND95=0,0;MATEID=300469_1;EVENT=300469;SECONDARY;SU=13;PE=5;SR=8;ALG=PROD;AF=5.94e-05;NSAMP=1;MSQ=335.45;AN=16834;AC=1;NS=8438;AC_Hom=0;AC_Het=1;AC_Hemi=0;MAF=5.92557e-05;HWE=1;NFAM=1
16	20596677	300439_2	N	N]16:20453768]	66.07	LOW	SVTYPE=BND;POS=20596677;STRANDS=++:18;IMPRECISE;CIPOS=-30,432;CIEND=-25,421;CIPOS95=-30,82;CIEND95=-25,95;MATEID=300439_1;EVENT=300439;SECONDARY;SU=18;PE=18;SR=0;ALG=PROD;AF=0.000297;NSAMP=5;MSQ=12.1;AN=16834;AC=5;NS=8438;AC_Hom=0;AC_Het=5;AC_Hemi=0;MAF=0.000296279;HWE=1;NFAM=5
16	20597808	300438_2	N	[16:20452669[N	59.8	LOW	SVTYPE=BND;POS=20597808;STRANDS=--:6;IMPRECISE;CIPOS=-268,10;CIEND=-199,10;CIPOS95=-115,2;CIEND95=-91,2;MATEID=300438_1;EVENT=300438;SECONDARY;SU=6;PE=6;SR=0;ALG=PROD;AF=5.94e-05;NSAMP=1;MSQ=59.8;AN=16834;AC=1;NS=8438;AC_Hom=0;AC_Het=1;AC_Hemi=0;MAF=5.92557e-05;HWE=1;NFAM=1
16	20598502	300437_2	N	[16:20451983[N	107.7	LOW	SVTYPE=BND;POS=20598502;STRANDS=--:9;IMPRECISE;CIPOS=-141,10;CIEND=-264,10;CIPOS95=-60,2;CIEND95=-104,2;MATEID=300437_1;EVENT=300437;SECONDARY;SU=9;PE=9;SR=0;ALG=PROD;AF=5.94e-05;NSAMP=1;MSQ=107.7;AN=16834;AC=1;NS=8438;AC_Hom=0;AC_Het=1;AC_Hemi=0;MAF=5.92557e-05;HWE=1;NFAM=1
16	20600252	300436_2	N	[16:20450277[N	300.52	LOW	SVTYPE=BND;POS=20600252;STRANDS=--:22;IMPRECISE;CIPOS=-331,50;CIEND=-499,101;CIPOS95=-142,50;CIEND95=-120,101;MATEID=300436_1;EVENT=300436;SECONDARY;SU=22;PE=22;SR=0;ALG=SUM;AF=0.0008911;NSAMP=15;MSQ=18.4;AN=16834;AC=15;NS=8438;AC_Hom=0;AC_Het=15;AC_Hemi=0;MAF=0.000888836;HWE=1;NFAM=13
16	20601119	300435_2	N	[16:20449283[N	418.46	LOW	SVTYPE=BND;POS=20601119;STRANDS=--:47;IMPRECISE;CIPOS=-195,30;CIEND=-155,16;CIPOS95=-26,26;CIEND95=-11,11;MATEID=300435_1;EVENT=300435;SECONDARY;SU=47;PE=47;SR=0;ALG=PROD;AF=0.000594;NSAMP=10;MSQ=41.61;AN=16834;AC=10;NS=8438;AC_Hom=0;AC_Het=10;AC_Hemi=0;MAF=0.000592557;HWE=1;NFAM=10
16	20603088	300433_2	N	N]16:20443296]	15219.8	LOW	SVTYPE=BND;POS=20603088;STRANDS=++:917;IMPRECISE;CIPOS=-13,195;CIEND=-10,136;CIPOS95=-3,3;CIEND95=-1,1;MATEID=300433_1;EVENT=300433;SECONDARY;SU=917;PE=917;SR=0;ALG=PROD;AF=0.02043;NSAMP=344;MSQ=43.47;AN=16834;AC=344;NS=8438;AC_Hom=0;AC_Het=345;AC_Hemi=0;MAF=0.0204432;HWE=0.0522357;NFAM=324
16	20605957	300431_2	N	N]16:20440312]	105.53	LOW	SVTYPE=BND;POS=20605957;STRANDS=++:12;IMPRECISE;CIPOS=-30,427;CIEND=-30,421;CIPOS95=-30,94;CIEND95=-30,101;MATEID=300431_1;EVENT=300431;SECONDARY;SU=12;PE=12;SR=0;ALG=PROD;AF=0.0001188;NSAMP=2;MSQ=50.78;AN=16834;AC=2;NS=8438;AC_Hom=0;AC_Het=2;AC_Hemi=0;MAF=0.000118511;HWE=1;NFAM=2
16	20606466	300430_2	N	N]16:20439781]	33.36	LOW	SVTYPE=BND;POS=20606466;STRANDS=++:5;IMPRECISE;CIPOS=-10,448;CIEND=-10,391;CIPOS95=-1,147;CIEND95=-2,107;MATEID=300430_1;EVENT=300430;SECONDARY;SU=5;PE=5;SR=0;ALG=PROD;AF=0.0001188;NSAMP=2;MSQ=16.44;AN=16834;AC=2;NS=8438;AC_Hom=0;AC_Het=2;AC_Hemi=0;MAF=0.000118511;HWE=1;NFAM=2
16	20607472	300428_2	N	N]16:20438918]	2811.13	LOW	SVTYPE=BND;POS=20607472;STRANDS=++:345;IMPRECISE;CIPOS=-24,237;CIEND=-34,269;CIPOS95=-6,6;CIEND95=-9,9;MATEID=300428_1;EVENT=300428;SECONDARY;SU=345;PE=345;SR=0;ALG=PROD;AF=0.004693;NSAMP=79;MSQ=34.87;AN=16834;AC=79;NS=8438;AC_Hom=0;AC_Het=79;AC_Hemi=0;MAF=0.0046812;HWE=1;NFAM=79
16	20609250	300427_2	N	N]16:20437045]	1764.94	LOW	SVTYPE=BND;POS=20609250;STRANDS=++:296;IMPRECISE;CIPOS=-15,368;CIEND=-27,309;CIPOS95=-15,29;CIEND95=-5,5;MATEID=300427_1;EVENT=300427;SECONDARY;SU=296;PE=296;SR=0;ALG=PROD;AF=0.003683;NSAMP=62;MSQ=27.61;AN=16834;AC=62;NS=8438;AC_Hom=0;AC_Het=62;AC_Hemi=0;MAF=0.00367386;HWE=1;NFAM=62
16	20610358	300426_2	N	N]16:20436033]	11825.3	LOW	SVTYPE=BND;POS=20610358;STRANDS=++:905;IMPRECISE;CIPOS=-20,112;CIEND=-25,174;CIPOS95=-3,3;CIEND95=-4,4;MATEID=300426_1;EVENT=300426;SECONDARY;SU=905;PE=905;SR=0;ALG=PROD;AF=0.006891;NSAMP=116;MSQ=101.8;AN=16834;AC=116;NS=8438;AC_Hom=0;AC_Het=116;AC_Hemi=0;MAF=0.00687367;HWE=1;NFAM=110
16	20611625	300424_2	N	[16:20434646[N	167.69	LOW	SVTYPE=BND;POS=20611625;STRANDS=--:11;IMPRECISE;CIPOS=-89,10;CIEND=-109,10;CIPOS95=-39,2;CIEND95=-49,2;MATEID=300424_1;EVENT=300424;SECONDARY;SU=11;PE=11;SR=0;ALG=PROD;AF=5.94e-05;NSAMP=1;MSQ=167.69;AN=16834;AC=1;NS=8438;AC_Hom=0;AC_Het=1;AC_Hemi=0;MAF=5.92557e-05;HWE=1;NFAM=1
16	20613842	300422_2	N	N]16:20432513]	110.77	LOW	SVTYPE=BND;POS=20613842;STRANDS=++:8;IMPRECISE;CIPOS=-10,323;CIEND=-10,441;CIPOS95=-2,103;CIEND95=-2,105;MATEID=300422_1;EVENT=300422;SECONDARY;SU=8;PE=8;SR=0;ALG=PROD;AF=5.94e-05;NSAMP=1;MSQ=110.77;AN=16834;AC=1;NS=8438;AC_Hom=0;AC_Het=1;AC_Hemi=0;MAF=5.92557e-05;HWE=1;NFAM=1
16	20614579	300421_2	N	[16:20431680[N	80.59	LOW	SVTYPE=BND;POS=20614579;STRANDS=--:11;IMPRECISE;CIPOS=-204,30;CIEND=-199,30;CIPOS95=-55,30;CIEND95=-64,30;MATEID=300421_1;EVENT=300421;SECONDARY;SU=11;PE=11;SR=0;ALG=PROD;AF=0.0001188;NSAMP=2;MSQ=40.29;AN=16834;AC=2;NS=8438;AC_Hom=0;AC_Het=2;AC_Hemi=0;MAF=0.000118511;HWE=1;NFAM=2
16	20620337	300419_2	N	[16:20337010[N	1129.16	PASS	SVTYPE=BND;POS=20620337;STRANDS=--:71;CIPOS=-30,30;CIEND=-9,10;CIPOS95=0,0;CIEND95=0,0;MATEID=300419_1;EVENT=300419;SECONDARY;SU=71;PE=34;SR=37;ALG=PROD;AF=0.0002376;NSAMP=4;MSQ=282.29;AN=16834;AC=4;NS=8438;AC_Hom=0;AC_Het=4;AC_Hemi=0;MAF=0.000237023;HWE=1;NFAM=4
16	20621728	131707_1	N	N[16:20622095[	12.18	LOW	SVTYPE=BND;POS=20621728;STRANDS=+-:4;IMPRECISE;CIPOS=-10,8;CIEND=-9,8;CIPOS95=-1,0;CIEND95=0,0;MATEID=131707_2;EVENT=131707;SU=4;PE=0;SR=4;ALG=PROD;AF=5.94e-05;NSAMP=1;MSQ=12.05;AN=16834;AC=1;NS=8438;AC_Hom=0;AC_Het=1;AC_Hemi=0;MAF=5.92557e-05;HWE=1;NFAM=1
16	20622095	131707_2	N	]16:20621728]N	12.18	LOW	SVTYPE=BND;POS=20621728;STRANDS=+-:4;IMPRECISE;CIPOS=-9,8;CIEND=-10,8;CIPOS95=0,0;CIEND95=-1,0;MATEID=131707_1;EVENT=131707;SECONDARY;SU=4;PE=0;SR=4;ALG=PROD;AF=5.94e-05;NSAMP=1;MSQ=12.05;AN=16834;AC=1;NS=8438;AC_Hom=0;AC_Het=1;AC_Hemi=0;MAF=5.92557e-05;HWE=1;NFAM=1
16	20625265	131708_1	N	N[16:20625648[	33.07	LOW	SVTYPE=BND;POS=20625265;STRANDS=+-:4;CIPOS=-9,8;CIEND=-9,8;CIPOS95=0,0;CIEND95=0,0;MATEID=131708_2;EVENT=131708;SU=4;PE=0;SR=4;ALG=PROD;AF=5.94e-05;NSAMP=1;MSQ=32.88;AN=16834;AC=1;NS=8438;AC_Hom=0;AC_Het=1;AC_Hemi=0;MAF=5.92557e-05;HWE=1;NFAM=1
16	20625610	131710_1	N	N[16:20626071[	35.84	LOW	SVTYPE=BND;POS=20625610;STRANDS=+-:4;CIPOS=-9,8;CIEND=-9,8;CIPOS95=0,0;CIEND95=0,0;MATEID=131710_2;EVENT=131710;SU=4;PE=0;SR=4;ALG=PROD;AF=5.94e-05;NSAMP=1;MSQ=35.82;AN=16834;AC=1;NS=8438;AC_Hom=0;AC_Het=1;AC_Hemi=0;MAF=5.92557e-05;HWE=1;NFAM=1
16	20625611	131709_1	N	N[16:20625941[	37.2	LOW	SVTYPE=BND;POS=20625611;STRANDS=+-:4;CIPOS=-9,8;CIEND=-9,8;CIPOS95=0,0;CIEND95=0,0;MATEID=131709_2;EVENT=131709;SU=4;PE=0;SR=4;ALG=PROD;AF=0.0001188;NSAMP=2;MSQ=18.34;AN=16834;AC=2;NS=8438;AC_Hom=0;AC_Het=2;AC_Hemi=0;MAF=0.000118511;HWE=1;NFAM=2
16	20625648	131708_2	N	]16:20625265]N	33.07	LOW	SVTYPE=BND;POS=20625265;STRANDS=+-:4;CIPOS=-9,8;CIEND=-9,8;CIPOS95=0,0;CIEND95=0,0;MATEID=131708_1;EVENT=131708;SECONDARY;SU=4;PE=0;SR=4;ALG=PROD;AF=5.94e-05;NSAMP=1;MSQ=32.88;AN=16834;AC=1;NS=8438;AC_Hom=0;AC_Het=1;AC_Hemi=0;MAF=5.92557e-05;HWE=1;NFAM=1
16	20625941	131709_2	N	]16:20625611]N	37.2	LOW	SVTYPE=BND;POS=20625611;STRANDS=+-:4;CIPOS=-9,8;CIEND=-9,8;CIPOS95=0,0;CIEND95=0,0;MATEID=131709_1;EVENT=131709;SECONDARY;SU=4;PE=0;SR=4;ALG=PROD;AF=0.0001188;NSAMP=2;MSQ=18.34;AN=16834;AC=2;NS=8438;AC_Hom=0;AC_Het=2;AC_Hemi=0;MAF=0.000118511;HWE=1;NFAM=2
16	20626071	131710_2	N	]16:20625610]N	35.84	LOW	SVTYPE=BND;POS=20625610;STRANDS=+-:4;CIPOS=-9,8;CIEND=-9,8;CIPOS95=0,0;CIEND95=0,0;MATEID=131710_1;EVENT=131710;SECONDARY;SU=4;PE=0;SR=4;ALG=PROD;AF=5.94e-05;NSAMP=1;MSQ=35.82;AN=16834;AC=1;NS=8438;AC_Hom=0;AC_Het=1;AC_Hemi=0;MAF=5.92557e-05;HWE=1;NFAM=1
16	20631801	131711	N	<DEL>	455.63	PASS	SVTYPE=DEL;POS=20631801;SVLEN=-1556;END=20633357;STRANDS=+-:20;CIPOS=-7,10;CIEND=-4,2;CIPOS95=0,0;CIEND95=0,0;SU=20;PE=12;SR=8;ALG=PROD;AF=5.94e-05;NSAMP=1;MSQ=455.63;AN=16834;AC=1;NS=8438;AC_Hom=0;AC_Het=1;AC_Hemi=0;MAF=5.92557e-05;HWE=1;NFAM=1
16	20633309	131712_1	N	N[16:20633517[	480.5	LOW	SVTYPE=BND;POS=20633309;STRANDS=+-:4;IMPRECISE;CIPOS=-9,9;CIEND=-7,9;CIPOS95=0,1;CIEND95=0,3;MATEID=131712_2;EVENT=131712;SU=4;PE=0;SR=4;ALG=PROD;AF=0.001485;NSAMP=25;MSQ=16.11;AN=16834;AC=25;NS=8438;AC_Hom=0;AC_Het=25;AC_Hemi=0;MAF=0.00148139;HWE=1;NFAM=25
16	20633517	131712_2	N	]16:20633309]N	480.5	LOW	SVTYPE=BND;POS=20633309;STRANDS=+-:4;IMPRECISE;CIPOS=-7,9;CIEND=-9,9;CIPOS95=0,3;CIEND95=0,1;MATEID=131712_1;EVENT=131712;SECONDARY;SU=4;PE=0;SR=4;ALG=PROD;AF=0.001485;NSAMP=25;MSQ=16.11;AN=16834;AC=25;NS=8438;AC_Hom=0;AC_Het=25;AC_Hemi=0;MAF=0.00148139;HWE=1;NFAM=25
16	20660573	264683	N	<DUP>	880.93	PASS	SVTYPE=DUP;POS=20660573;SVLEN=10337;END=20670910;STRANDS=-+:99;IMPRECISE;CIPOS=-101,12;CIEND=-10,171;CIPOS95=-9,9;CIEND95=-6,6;SU=99;PE=99;SR=0;ALG=PROD;AF=0.0007128;NSAMP=9;MSQ=97.82;AN=16834;AC=12;NS=8438;AC_Hom=6;AC_Het=6;AC_Hemi=0;MAF=0.000711069;HWE=2.88335e-09;NFAM=9
16	20666242	300473_1	N	N]16:20669348]	23.24	LOW	SVTYPE=BND;POS=20666242;STRANDS=++:6;IMPRECISE;CIPOS=-10,395;CIEND=-10,393;CIPOS95=-1,133;CIEND95=-1,134;MATEID=300473_2;EVENT=300473;SU=6;PE=6;SR=0;ALG=PROD;AF=0.0001188;NSAMP=2;MSQ=11.21;AN=16834;AC=2;NS=8438;AC_Hom=0;AC_Het=2;AC_Hemi=0;MAF=0.000118511;HWE=1;NFAM=2
16	20666571	300472_1	N	[16:20669107[N	509.16	LOW	SVTYPE=BND;POS=20666571;STRANDS=--:44;IMPRECISE;CIPOS=-218,65;CIEND=-403,57;CIPOS95=-48,48;CIEND95=-190,57;MATEID=300472_2;EVENT=300472;SU=44;PE=44;SR=0;ALG=SUM;AF=0.0004158;NSAMP=7;MSQ=72.64;AN=16834;AC=7;NS=8438;AC_Hom=0;AC_Het=7;AC_Hemi=0;MAF=0.00041479;HWE=1;NFAM=7
16	20669107	300472_2	N	[16:20666571[N	509.16	LOW	SVTYPE=BND;POS=20669107;STRANDS=--:44;IMPRECISE;CIPOS=-403,57;CIEND=-218,65;CIPOS95=-190,57;CIEND95=-48,48;MATEID=300472_1;EVENT=300472;SECONDARY;SU=44;PE=44;SR=0;ALG=SUM;AF=0.0004158;NSAMP=7;MSQ=72.64;AN=16834;AC=7;NS=8438;AC_Hom=0;AC_Het=7;AC_Hemi=0;MAF=0.00041479;HWE=1;NFAM=7
16	20669348	300473_2	N	N]16:20666242]	23.24	LOW	SVTYPE=BND;POS=20669348;STRANDS=++:6;IMPRECISE;CIPOS=-10,393;CIEND=-10,395;CIPOS95=-1,134;CIEND95=-1,133;MATEID=300473_1;EVENT=300473;SECONDARY;SU=6;PE=6;SR=0;ALG=PROD;AF=0.0001188;NSAMP=2;MSQ=11.21;AN=16834;AC=2;NS=8438;AC_Hom=0;AC_Het=2;AC_Hemi=0;MAF=0.000118511;HWE=1;NFAM=2
16	20671624	131713	N	<DEL>	1264.55	PASS	SVTYPE=DEL;POS=20671624;SVLEN=-2739;END=20674363;STRANDS=+-:57;CIPOS=-22,21;CIEND=-22,20;CIPOS95=0,0;CIEND95=0,0;SU=57;PE=32;SR=25;ALG=PROD;AF=0.0001188;NSAMP=2;MSQ=632.28;AN=16834;AC=2;NS=8438;AC_Hom=0;AC_Het=2;AC_Hemi=0;MAF=0.000118511;HWE=1;NFAM=2
16	20686428	131714	N	<DEL>	104.92	PASS	SVTYPE=DEL;POS=20686428;SVLEN=-2378;END=20688806;STRANDS=+-:9;CIPOS=-30,29;CIEND=-29,26;CIPOS95=0,0;CIEND95=0,0;SU=9;PE=2;SR=7;ALG=PROD;AF=0.0001782;NSAMP=3;MSQ=34.97;AN=16834;AC=3;NS=8438;AC_Hom=0;AC_Het=3;AC_Hemi=0;MAF=0.000177767;HWE=1;NFAM=3
16	20686428	131715	N	<DEL>	680.12	PASS	SVTYPE=DEL;POS=20686428;SVLEN=-3733;END=20690161;STRANDS=+-:25;IMPRECISE;CIPOS=-31,298;CIEND=-101,29;CIPOS95=-31,47;CIEND95=-37,29;SU=25;PE=25;SR=0;ALG=PROD;AF=0.0001782;NSAMP=3;MSQ=226.71;AN=16834;AC=3;NS=8438;AC_Hom=0;AC_Het=3;AC_Hemi=0;MAF=0.000177767;HWE=1;NFAM=3
16	20688858	131716	N	<DEL>	110.58	PASS	SVTYPE=DEL;POS=20688858;SVLEN=-1307;END=20690165;STRANDS=+-:11;CIPOS=-28,28;CIEND=-27,26;CIPOS95=0,0;CIEND95=0,0;SU=11;PE=2;SR=9;ALG=PROD;AF=0.0001188;NSAMP=2;MSQ=55.29;AN=16834;AC=2;NS=8438;AC_Hom=0;AC_Het=2;AC_Hemi=0;MAF=0.000118511;HWE=1;NFAM=2
16	20697159	21156_2	N	[14:59069719[N	585.29	LOW	SVTYPE=BND;POS=20697159;STRANDS=--:4;IMPRECISE;CIPOS=-9,8;CIEND=-10,8;CIPOS95=0,0;CIEND95=-1,0;MATEID=21156_1;EVENT=21156;SECONDARY;SU=4;PE=0;SR=4;ALG=PROD;AF=0.001901;NSAMP=23;MSQ=25.36;AN=16834;AC=32;NS=8438;AC_Hom=18;AC_Het=14;AC_Hemi=0;MAF=0.00189618;HWE=1.46312e-22;NFAM=23
16	20699374	131717	N	<DEL>	1711.42	PASS	SVTYPE=DEL;POS=20699374;SVLEN=-9709;END=20709083;STRANDS=+-:58;CIPOS=-8,10;CIEND=-10,10;CIPOS95=0,0;CIEND95=0,0;SU=58;PE=37;SR=21;ALG=PROD;AF=0.0002376;NSAMP=4;MSQ=427.85;AN=16834;AC=4;NS=8438;AC_Hom=0;AC_Het=4;AC_Hemi=0;MAF=0.000237023;HWE=1;NFAM=2
16	20709401	131719_1	N	N[16:24703718[	1404.32	LOW	SVTYPE=BND;POS=20709401;STRANDS=+-:87;IMPRECISE;CIPOS=-32,233;CIEND=-184,30;CIPOS95=-11,11;CIEND95=-28,28;MATEID=131719_2;EVENT=131719;SU=87;PE=87;SR=0;ALG=PROD;AF=0.000594;NSAMP=10;MSQ=140.43;AN=16834;AC=10;NS=8438;AC_Hom=0;AC_Het=10;AC_Hemi=0;MAF=0.000592557;HWE=1;NFAM=9
16	20709406	131718	N	<DEL>	139.65	PASS	SVTYPE=DEL;POS=20709406;SVLEN=-3687;END=20713093;STRANDS=+-:5;IMPRECISE;CIPOS=-10,444;CIEND=-448,10;CIPOS95=-1,151;CIEND95=-149,0;SU=5;PE=5;SR=0;ALG=PROD;AF=0.0001188;NSAMP=2;MSQ=68.6;AN=16834;AC=2;NS=8438;AC_Hom=0;AC_Het=2;AC_Hemi=0;MAF=0.000118511;HWE=1;NFAM=2
16	20713093	264684_1	N	]16:24703927]N	1731.6	LOW	SVTYPE=BND;POS=20713093;STRANDS=-+:105;CIPOS=-30,9;CIEND=-6,28;CIPOS95=0,0;CIEND95=0,0;MATEID=264684_2;EVENT=264684;SU=105;PE=63;SR=42;ALG=PROD;AF=0.0007722;NSAMP=12;MSQ=144.21;AN=16834;AC=13;NS=8438;AC_Hom=2;AC_Het=11;AC_Hemi=0;MAF=0.000770325;HWE=0.00461469;NFAM=11
16	20717877	131701_2	N	]16:20514846]N	41.7	LOW	SVTYPE=BND;POS=20514846;STRANDS=+-:7;IMPRECISE;CIPOS=-252,10;CIEND=-10,385;CIPOS95=-130,1;CIEND95=-2,103;MATEID=131701_1;EVENT=131701;SECONDARY;SU=7;PE=7;SR=0;ALG=PROD;AF=5.94e-05;NSAMP=1;MSQ=41.7;AN=16834;AC=1;NS=8438;AC_Hom=0;AC_Het=1;AC_Hemi=0;MAF=5.92557e-05;HWE=1;NFAM=1
16	20737310	131720	N	<DEL>	305.65	PASS	SVTYPE=DEL;POS=20737310;SVLEN=-6445;END=20743755;STRANDS=+-:16;CIPOS=-5,7;CIEND=-9,7;CIPOS95=0,0;CIEND95=0,0;SU=16;PE=12;SR=4;ALG=PROD;AF=5.94e-05;NSAMP=1;MSQ=305.65;AN=16834;AC=1;NS=8438;AC_Hom=0;AC_Het=1;AC_Hemi=0;MAF=5.92557e-05;HWE=1;NFAM=1
16	20744986	60721_2	N	]6:17720755]N	209.71	LOW	SVTYPE=BND;POS=20744986;STRANDS=+-:11;IMPRECISE;CIPOS=-310,4;CIEND=-10,255;CIPOS95=-117,0;CIEND95=-1,66;MATEID=60721_1;EVENT=60721;SECONDARY;SU=11;PE=11;SR=0;ALG=PROD;AF=5.94e-05;NSAMP=1;MSQ=209.71;AN=16834;AC=1;NS=8438;AC_Hom=0;AC_Het=1;AC_Hemi=0;MAF=5.92557e-05;HWE=1;NFAM=1
16	20745425	60722_2	N	N[6:17720739[	410.47	PASS	SVTYPE=BND;POS=20745425;STRANDS=-+:21;CIPOS=-3,4;CIEND=-5,2;CIPOS95=0,0;CIEND95=0,0;MATEID=60722_1;EVENT=60722;SECONDARY;SU=21;PE=14;SR=7;ALG=PROD;AF=5.94e-05;NSAMP=1;MSQ=410.47;AN=16834;AC=1;NS=8438;AC_Hom=0;AC_Het=1;AC_Hemi=0;MAF=5.92557e-05;HWE=1;NFAM=1
16	20758495	131721	N	<DEL>	348.25	PASS	SVTYPE=DEL;POS=20758495;SVLEN=-168;END=20758663;STRANDS=+-:11;CIPOS=-26,25;CIEND=-26,25;CIPOS95=0,0;CIEND95=0,0;SU=11;PE=0;SR=11;ALG=PROD;AF=0.0001782;NSAMP=3;MSQ=115.82;AN=16834;AC=3;NS=8438;AC_Hom=0;AC_Het=3;AC_Hemi=0;MAF=0.000177767;HWE=1;NFAM=3
16	20778557	131722	N	<DEL:ME:SINE|Alu|AluY>	5.54242e+06	PASS	SVTYPE=MEI;POS=20778557;SVLEN=-304;END=20778861;STRANDS=+-:122512;CIPOS=0,0;CIEND=0,0;CIPOS95=0,0;CIEND95=0,0;SU=122512;PE=27673;SR=94839;ALG=PROD;AF=0.6828;NSAMP=7473;MSQ=740.17;AN=16834;AC=11495;NS=8438;AC_Hom=8058;AC_Het=3461;AC_Hemi=0;MAF=0.317433;HWE=1.08057e-06;NFAM=6529
16	20804463	131723	N	<DEL>	941.25	PASS	SVTYPE=DEL;POS=20804463;SVLEN=-1602;END=20806065;STRANDS=+-:32;IMPRECISE;CIPOS=-4,10;CIEND=-10,10;CIPOS95=-1,1;CIEND95=-1,0;SU=32;PE=29;SR=3;ALG=PROD;AF=5.94e-05;NSAMP=1;MSQ=941.25;AN=16834;AC=1;NS=8438;AC_Hom=0;AC_Het=1;AC_Hemi=0;MAF=5.92557e-05;HWE=1;NFAM=1
16	20831857	131724_1	N	N[16:20838786[	34647.9	LOW	SVTYPE=BND;POS=20831857;STRANDS=+-:1828;CIPOS=0,0;CIEND=0,0;CIPOS95=0,0;CIEND95=0,0;MATEID=131724_2;EVENT=131724;SU=1828;PE=887;SR=941;ALG=PROD;AF=0.01004;NSAMP=169;MSQ=204.72;AN=16834;AC=169;NS=8438;AC_Hom=0;AC_Het=169;AC_Hemi=0;MAF=0.0100142;HWE=1;NFAM=157
16	20831876	264685_1	N	]16:20838895]N	6988.32	LOW	SVTYPE=BND;POS=20831876;STRANDS=-+:729;CIPOS=-6,3;CIEND=-1,2;CIPOS95=0,0;CIEND95=0,0;MATEID=264685_2;EVENT=264685;SU=729;PE=614;SR=115;ALG=PROD;AF=0.008317;NSAMP=138;MSQ=50.27;AN=16834;AC=140;NS=8438;AC_Hom=4;AC_Het=136;AC_Hemi=0;MAF=0.0082958;HWE=0.113097;NFAM=131
16	20838786	131724_2	N	]16:20831857]N	34647.9	LOW	SVTYPE=BND;POS=20831857;STRANDS=+-:1828;CIPOS=0,0;CIEND=0,0;CIPOS95=0,0;CIEND95=0,0;MATEID=131724_1;EVENT=131724;SECONDARY;SU=1828;PE=887;SR=941;ALG=PROD;AF=0.01004;NSAMP=169;MSQ=204.72;AN=16834;AC=169;NS=8438;AC_Hom=0;AC_Het=169;AC_Hemi=0;MAF=0.0100142;HWE=1;NFAM=157
16	20838895	264685_2	N	N[16:20831876[	6988.32	LOW	SVTYPE=BND;POS=20831876;STRANDS=-+:729;CIPOS=-1,2;CIEND=-6,3;CIPOS95=0,0;CIEND95=0,0;MATEID=264685_1;EVENT=264685;SECONDARY;SU=729;PE=614;SR=115;ALG=PROD;AF=0.008317;NSAMP=138;MSQ=50.27;AN=16834;AC=140;NS=8438;AC_Hom=4;AC_Het=136;AC_Hemi=0;MAF=0.0082958;HWE=0.113097;NFAM=131
16	20840754	19679_2	N	]13:103561090]N	269.77	PASS	SVTYPE=BND;POS=20840754;STRANDS=+-:13;IMPRECISE;CIPOS=-379,10;CIEND=-10,260;CIPOS95=-101,0;CIEND95=0,71;MATEID=19679_1;EVENT=19679;SECONDARY;SU=13;PE=13;SR=0;ALG=PROD;AF=5.94e-05;NSAMP=1;MSQ=269.77;AN=16834;AC=1;NS=8438;AC_Hom=0;AC_Het=1;AC_Hemi=0;MAF=5.92557e-05;HWE=1;NFAM=1
16	20870862	71009_2	N	]8:5232789]N	303.84	LOW	SVTYPE=BND;POS=20870862;STRANDS=+-:4;CIPOS=-9,8;CIEND=-9,8;CIPOS95=0,0;CIEND95=0,0;MATEID=71009_1;EVENT=71009;SECONDARY;SU=4;PE=0;SR=4;ALG=PROD;AF=0.001426;NSAMP=24;MSQ=11.98;AN=16834;AC=24;NS=8438;AC_Hom=0;AC_Het=24;AC_Hemi=0;MAF=0.00142214;HWE=1;NFAM=24
16	20870867	29554_2	N	]2:170017205]N	13.49	LOW	SVTYPE=BND;POS=20870867;STRANDS=+-:5;CIPOS=-10,10;CIEND=-10,10;CIPOS95=0,0;CIEND95=0,0;MATEID=29554_1;EVENT=29554;SECONDARY;SU=5;PE=0;SR=5;ALG=PROD;AF=0.0001188;NSAMP=2;MSQ=4.73;AN=16834;AC=2;NS=8438;AC_Hom=0;AC_Het=2;AC_Hemi=0;MAF=0.000118511;HWE=1;NFAM=2
16	20883855	131726	N	<DEL>	2149.14	PASS	SVTYPE=DEL;POS=20883855;SVLEN=-1391;END=20885246;STRANDS=+-:93;CIPOS=-28,30;CIEND=-30,30;CIPOS95=0,0;CIEND95=0,0;SU=93;PE=51;SR=42;ALG=PROD;AF=0.000297;NSAMP=5;MSQ=429.82;AN=16834;AC=5;NS=8438;AC_Hom=0;AC_Het=5;AC_Hemi=0;MAF=0.000296279;HWE=1;NFAM=3
16	20884172	131727	N	<DEL>	752.26	PASS	SVTYPE=DEL;POS=20884172;SVLEN=-8419;END=20892591;STRANDS=+-:34;CIPOS=-8,10;CIEND=-2,0;CIPOS95=0,0;CIEND95=0,0;SU=34;PE=21;SR=13;ALG=PROD;AF=5.94e-05;NSAMP=1;MSQ=752.26;AN=16834;AC=1;NS=8438;AC_Hom=0;AC_Het=1;AC_Hemi=0;MAF=5.92557e-05;HWE=1;NFAM=1
16	20923552	131728_1	N	N[16:20923848[	157.73	LOW	SVTYPE=BND;POS=20923552;STRANDS=+-:17;CIPOS=-10,10;CIEND=-10,10;CIPOS95=0,0;CIEND95=0,0;MATEID=131728_2;EVENT=131728;SU=17;PE=0;SR=17;ALG=PROD;AF=0.0003564;NSAMP=6;MSQ=22.7;AN=16834;AC=6;NS=8438;AC_Hom=0;AC_Het=6;AC_Hemi=0;MAF=0.000355534;HWE=1;NFAM=6
16	20923848	131728_2	N	]16:20923552]N	157.73	LOW	SVTYPE=BND;POS=20923552;STRANDS=+-:17;CIPOS=-10,10;CIEND=-10,10;CIPOS95=0,0;CIEND95=0,0;MATEID=131728_1;EVENT=131728;SECONDARY;SU=17;PE=0;SR=17;ALG=PROD;AF=0.0003564;NSAMP=6;MSQ=22.7;AN=16834;AC=6;NS=8438;AC_Hom=0;AC_Het=6;AC_Hemi=0;MAF=0.000355534;HWE=1;NFAM=6
16	20932641	131729_1	N	N[16:20932922[	77.52	LOW	SVTYPE=BND;POS=20932641;STRANDS=+-:5;IMPRECISE;CIPOS=-6,9;CIEND=-10,10;CIPOS95=0,3;CIEND95=0,0;MATEID=131729_2;EVENT=131729;SU=5;PE=0;SR=5;ALG=PROD;AF=0.000297;NSAMP=5;MSQ=14.23;AN=16834;AC=5;NS=8438;AC_Hom=0;AC_Het=5;AC_Hemi=0;MAF=0.000296279;HWE=1;NFAM=5
16	20932922	131729_2	N	]16:20932641]N	77.52	LOW	SVTYPE=BND;POS=20932641;STRANDS=+-:5;IMPRECISE;CIPOS=-10,10;CIEND=-6,9;CIPOS95=0,0;CIEND95=0,3;MATEID=131729_1;EVENT=131729;SECONDARY;SU=5;PE=0;SR=5;ALG=PROD;AF=0.000297;NSAMP=5;MSQ=14.23;AN=16834;AC=5;NS=8438;AC_Hom=0;AC_Het=5;AC_Hemi=0;MAF=0.000296279;HWE=1;NFAM=5
16	20938372	23435_1	N	]17:73158419]N	32412.5	LOW	SVTYPE=BND;POS=20938372;STRANDS=-+:4;CIPOS=-9,8;CIEND=-9,8;CIPOS95=0,0;CIEND95=0,0;MATEID=23435_2;EVENT=23435;SU=4;PE=0;SR=4;ALG=PROD;AF=0.07212;NSAMP=1197;MSQ=26.42;AN=16834;AC=1214;NS=8438;AC_Hom=34;AC_Het=1184;AC_Hemi=0;MAF=0.0721735;HWE=1.86278e-06;NFAM=1073
16	20938390	19680_2	N	N[13:105147809[	59619.2	LOW	SVTYPE=BND;POS=20938390;STRANDS=-+:4;CIPOS=-9,8;CIEND=-9,8;CIPOS95=0,0;CIEND95=0,0;MATEID=19680_1;EVENT=19680;SECONDARY;SU=4;PE=0;SR=4;ALG=PROD;AF=0.1069;NSAMP=1787;MSQ=32.87;AN=16834;AC=1799;NS=8438;AC_Hom=24;AC_Het=1779;AC_Hemi=0;MAF=0.106838;HWE=4.43053e-31;NFAM=1598
16	20948561	131730_1	N	N[16:20948920[	9.45	LOW	SVTYPE=BND;POS=20948561;STRANDS=+-:4;CIPOS=-9,8;CIEND=-9,8;CIPOS95=0,0;CIEND95=0,0;MATEID=131730_2;EVENT=131730;SU=4;PE=0;SR=4;ALG=PROD;AF=5.94e-05;NSAMP=1;MSQ=9.36;AN=16834;AC=1;NS=8438;AC_Hom=0;AC_Het=1;AC_Hemi=0;MAF=5.92557e-05;HWE=1;NFAM=1
16	20948920	131730_2	N	]16:20948561]N	9.45	LOW	SVTYPE=BND;POS=20948561;STRANDS=+-:4;CIPOS=-9,8;CIEND=-9,8;CIPOS95=0,0;CIEND95=0,0;MATEID=131730_1;EVENT=131730;SECONDARY;SU=4;PE=0;SR=4;ALG=PROD;AF=5.94e-05;NSAMP=1;MSQ=9.36;AN=16834;AC=1;NS=8438;AC_Hom=0;AC_Het=1;AC_Hemi=0;MAF=5.92557e-05;HWE=1;NFAM=1
16	20956839	131731	N	<DEL>	2967.46	PASS	SVTYPE=DEL;POS=20956839;SVLEN=-2274;END=20959113;STRANDS=+-:130;CIPOS=-6,8;CIEND=-10,8;CIPOS95=0,0;CIEND95=0,0;SU=130;PE=70;SR=60;ALG=PROD;AF=0.0003564;NSAMP=6;MSQ=494.58;AN=16834;AC=6;NS=8438;AC_Hom=0;AC_Het=6;AC_Hemi=0;MAF=0.000355534;HWE=1;NFAM=1
16	20960477	300474	N	<INV>	818.52	PASS	SVTYPE=INV;POS=20960477;SVLEN=73261;END=21033738;STRANDS=++:24,--:11;CIPOS=-4,1;CIEND=-9,10;CIPOS95=0,0;CIEND95=0,0;SU=35;PE=21;SR=14;ALG=PROD;AF=5.94e-05;NSAMP=1;MSQ=818.52;AN=16834;AC=1;NS=8438;AC_Hom=0;AC_Het=1;AC_Hemi=0;MAF=5.92557e-05;HWE=1;NFAM=1
16	20977333	131732	N	<DEL:ME:SINE|Alu|AluSq>	114.11	PASS	SVTYPE=MEI;POS=20977333;SVLEN=-311;END=20977644;STRANDS=+-:4;IMPRECISE;CIPOS=-9,8;CIEND=-9,8;CIPOS95=0,1;CIEND95=0,0;SU=4;PE=0;SR=4;ALG=PROD;AF=0.000594;NSAMP=10;MSQ=10.17;AN=16834;AC=10;NS=8438;AC_Hom=0;AC_Het=10;AC_Hemi=0;MAF=0.000592557;HWE=1;NFAM=10
16	20977358	23583_1	N	]19:10551593]N	118.3	LOW	SVTYPE=BND;POS=20977358;STRANDS=-+:8;CIPOS=-29,28;CIEND=-29,28;CIPOS95=0,0;CIEND95=0,0;MATEID=23583_2;EVENT=23583;SU=8;PE=0;SR=8;ALG=PROD;AF=0.0003564;NSAMP=6;MSQ=18.3;AN=16834;AC=6;NS=8438;AC_Hom=0;AC_Het=6;AC_Hemi=0;MAF=0.000355534;HWE=1;NFAM=6
16	20980424	131733_1	N	N[16:20980615[	789.06	LOW	SVTYPE=BND;POS=20980424;STRANDS=+-:8;IMPRECISE;CIPOS=-26,26;CIEND=-28,27;CIPOS95=-2,2;CIEND95=-1,1;MATEID=131733_2;EVENT=131733;SU=8;PE=0;SR=8;ALG=PROD;AF=0.002675;NSAMP=36;MSQ=20.4;AN=16824;AC=45;NS=8433;AC_Hom=18;AC_Het=27;AC_Hemi=0;MAF=0.00266809;HWE=5.27983e-19;NFAM=35
16	20980615	131733_2	N	]16:20980424]N	789.06	LOW	SVTYPE=BND;POS=20980424;STRANDS=+-:8;IMPRECISE;CIPOS=-28,27;CIEND=-26,26;CIPOS95=-1,1;CIEND95=-2,2;MATEID=131733_1;EVENT=131733;SECONDARY;SU=8;PE=0;SR=8;ALG=PROD;AF=0.002675;NSAMP=36;MSQ=20.4;AN=16824;AC=45;NS=8433;AC_Hom=18;AC_Het=27;AC_Hemi=0;MAF=0.00266809;HWE=5.27983e-19;NFAM=35
16	21006886	29557_2	N	]2:36818153]N	110.65	LOW	SVTYPE=BND;POS=21006886;STRANDS=+-:11;IMPRECISE;CIPOS=-296,50;CIEND=-46,478;CIPOS95=-78,50;CIEND95=-46,141;MATEID=29557_1;EVENT=29557;SECONDARY;SU=11;PE=11;SR=0;ALG=PROD;AF=0.0001188;NSAMP=2;MSQ=55.33;AN=16834;AC=2;NS=8438;AC_Hom=0;AC_Het=2;AC_Hemi=0;MAF=0.000118511;HWE=1;NFAM=2
16	21006886	29558_2	N	]2:36810612]N	23.87	LOW	SVTYPE=BND;POS=21006886;STRANDS=+-:4;IMPRECISE;CIPOS=-533,49;CIEND=-49,542;CIPOS95=-170,49;CIEND95=-49,177;MATEID=29558_1;EVENT=29558;SECONDARY;SU=4;PE=4;SR=0;ALG=PROD;AF=5.94e-05;NSAMP=1;MSQ=23.87;AN=16834;AC=1;NS=8438;AC_Hom=0;AC_Het=1;AC_Hemi=0;MAF=5.92557e-05;HWE=1;NFAM=1
16	21006897	29555_2	N	N[2:36779400[	289.99	LOW	SVTYPE=BND;POS=21006897;STRANDS=-+:23;IMPRECISE;CIPOS=-48,261;CIEND=-296,46;CIPOS95=-39,39;CIEND95=-44,44;MATEID=29555_1;EVENT=29555;SECONDARY;SU=23;PE=23;SR=0;ALG=PROD;AF=0.0001782;NSAMP=3;MSQ=96.67;AN=16834;AC=3;NS=8438;AC_Hom=0;AC_Het=3;AC_Hemi=0;MAF=0.000177767;HWE=1;NFAM=3
16	21025218	264686_1	N	]16:21025372]N	55.17	LOW	SVTYPE=BND;POS=21025218;STRANDS=-+:5;CIPOS=-10,10;CIEND=-10,10;CIPOS95=0,0;CIEND95=0,0;MATEID=264686_2;EVENT=264686;SU=5;PE=0;SR=5;ALG=PROD;AF=0.0001188;NSAMP=2;MSQ=24.5;AN=16834;AC=2;NS=8438;AC_Hom=0;AC_Het=2;AC_Hemi=0;MAF=0.000118511;HWE=1;NFAM=2
16	21025372	264686_2	N	N[16:21025218[	55.17	LOW	SVTYPE=BND;POS=21025218;STRANDS=-+:5;CIPOS=-10,10;CIEND=-10,10;CIPOS95=0,0;CIEND95=0,0;MATEID=264686_1;EVENT=264686;SECONDARY;SU=5;PE=0;SR=5;ALG=PROD;AF=0.0001188;NSAMP=2;MSQ=24.5;AN=16834;AC=2;NS=8438;AC_Hom=0;AC_Het=2;AC_Hemi=0;MAF=0.000118511;HWE=1;NFAM=2
16	21031671	131734_1	N	N[16:21032760[	406.59	LOW	SVTYPE=BND;POS=21031671;STRANDS=+-:11;CIPOS=-8,10;CIEND=-9,4;CIPOS95=0,0;CIEND95=0,0;MATEID=131734_2;EVENT=131734;SU=11;PE=7;SR=4;ALG=PROD;AF=0.000594;NSAMP=10;MSQ=38.19;AN=16834;AC=10;NS=8438;AC_Hom=0;AC_Het=10;AC_Hemi=0;MAF=0.000592557;HWE=1;NFAM=10
16	21032760	131734_2	N	]16:21031671]N	406.59	LOW	SVTYPE=BND;POS=21031671;STRANDS=+-:11;CIPOS=-9,4;CIEND=-8,10;CIPOS95=0,0;CIEND95=0,0;MATEID=131734_1;EVENT=131734;SECONDARY;SU=11;PE=7;SR=4;ALG=PROD;AF=0.000594;NSAMP=10;MSQ=38.19;AN=16834;AC=10;NS=8438;AC_Hom=0;AC_Het=10;AC_Hemi=0;MAF=0.000592557;HWE=1;NFAM=10
16	21035495	131735	N	<DEL>	242.65	PASS	SVTYPE=DEL;POS=21035495;SVLEN=-4125;END=21039620;STRANDS=+-:12;CIPOS=-7,8;CIEND=-5,3;CIPOS95=0,0;CIEND95=0,0;SU=12;PE=4;SR=8;ALG=PROD;AF=5.94e-05;NSAMP=1;MSQ=242.65;AN=16834;AC=1;NS=8438;AC_Hom=0;AC_Het=1;AC_Hemi=0;MAF=5.92557e-05;HWE=1;NFAM=1
16	21058504	300475_1	N	N]16:35179657]	341.21	LOW	SVTYPE=BND;POS=21058504;STRANDS=++:6;IMPRECISE;CIPOS=-10,531;CIEND=-10,368;CIPOS95=-1,145;CIEND95=-2,93;MATEID=300475_2;EVENT=300475;SU=6;PE=6;SR=0;ALG=PROD;AF=0.0001782;NSAMP=3;MSQ=113.74;AN=16834;AC=3;NS=8438;AC_Hom=0;AC_Het=3;AC_Hemi=0;MAF=0.000177767;HWE=1;NFAM=1
16	21069908	131736	N	<DEL>	404.46	PASS	SVTYPE=DEL;POS=21069908;SVLEN=-2656;END=21072564;STRANDS=+-:20;CIPOS=-3,2;CIEND=-10,10;CIPOS95=0,0;CIEND95=0,0;SU=20;PE=11;SR=9;ALG=PROD;AF=5.94e-05;NSAMP=1;MSQ=404.46;AN=16834;AC=1;NS=8438;AC_Hom=0;AC_Het=1;AC_Hemi=0;MAF=5.92557e-05;HWE=1;NFAM=1
16	21078418	264687	N	<DUP>	285.66	PASS	SVTYPE=DUP;POS=21078418;SVLEN=115649;END=21194067;STRANDS=-+:24;CIPOS=-4,1;CIEND=-9,10;CIPOS95=0,0;CIEND95=0,0;SU=24;PE=16;SR=8;ALG=PROD;AF=0.0001188;NSAMP=1;MSQ=285.26;AN=16834;AC=2;NS=8438;AC_Hom=2;AC_Het=0;AC_Hemi=0;MAF=0.000118511;HWE=5.92593e-05;NFAM=1
16	21106886	54973_2	N	[5:33551926[N	399.79	LOW	SVTYPE=BND;POS=21106886;STRANDS=--:30;IMPRECISE;CIPOS=-326,28;CIEND=-217,23;CIPOS95=-44,28;CIEND95=-24,23;MATEID=54973_1;EVENT=54973;SECONDARY;SU=30;PE=30;SR=0;ALG=PROD;AF=0.0001188;NSAMP=2;MSQ=199.06;AN=16834;AC=2;NS=8438;AC_Hom=0;AC_Het=2;AC_Hemi=0;MAF=0.000118511;HWE=1;NFAM=1
16	21117400	29559_2	N	N[2:242634389[	314.12	LOW	SVTYPE=BND;POS=21117400;STRANDS=-+:14;IMPRECISE;CIPOS=-27,448;CIEND=-208,30;CIPOS95=-27,136;CIEND95=-51,30;MATEID=29559_1;EVENT=29559;SECONDARY;SU=14;PE=14;SR=0;ALG=PROD;AF=0.001188;NSAMP=20;MSQ=13.27;AN=16834;AC=20;NS=8438;AC_Hom=0;AC_Het=20;AC_Hemi=0;MAF=0.00118511;HWE=1;NFAM=20
16	21129371	131737_1	N	N[16:21129794[	14.86	LOW	SVTYPE=BND;POS=21129371;STRANDS=+-:5;CIPOS=-10,10;CIEND=-10,10;CIPOS95=0,0;CIEND95=0,0;MATEID=131737_2;EVENT=131737;SU=5;PE=0;SR=5;ALG=PROD;AF=5.94e-05;NSAMP=1;MSQ=14.85;AN=16834;AC=1;NS=8438;AC_Hom=0;AC_Het=1;AC_Hemi=0;MAF=5.92557e-05;HWE=1;NFAM=1
16	21129794	131737_2	N	]16:21129371]N	14.86	LOW	SVTYPE=BND;POS=21129371;STRANDS=+-:5;CIPOS=-10,10;CIEND=-10,10;CIPOS95=0,0;CIEND95=0,0;MATEID=131737_1;EVENT=131737;SECONDARY;SU=5;PE=0;SR=5;ALG=PROD;AF=5.94e-05;NSAMP=1;MSQ=14.85;AN=16834;AC=1;NS=8438;AC_Hom=0;AC_Het=1;AC_Hemi=0;MAF=5.92557e-05;HWE=1;NFAM=1
16	21134488	131738	N	<DEL>	2436.56	PASS	SVTYPE=DEL;POS=21134488;SVLEN=-110;END=21134598;STRANDS=+-:104;CIPOS=-27,27;CIEND=-27,27;CIPOS95=0,0;CIEND95=0,0;SU=104;PE=0;SR=104;ALG=PROD;AF=0.0005346;NSAMP=9;MSQ=270.72;AN=16834;AC=9;NS=8438;AC_Hom=0;AC_Het=9;AC_Hemi=0;MAF=0.000533302;HWE=1;NFAM=9
16	21144662	131739_1	N	N[16:21145022[	43.35	LOW	SVTYPE=BND;POS=21144662;STRANDS=+-:4;CIPOS=-9,8;CIEND=-9,8;CIPOS95=0,0;CIEND95=0,0;MATEID=131739_2;EVENT=131739;SU=4;PE=0;SR=4;ALG=PROD;AF=0.0001188;NSAMP=2;MSQ=15.34;AN=16834;AC=2;NS=8438;AC_Hom=0;AC_Het=2;AC_Hemi=0;MAF=0.000118511;HWE=1;NFAM=2
16	21145022	131739_2	N	]16:21144662]N	43.35	LOW	SVTYPE=BND;POS=21144662;STRANDS=+-:4;CIPOS=-9,8;CIEND=-9,8;CIPOS95=0,0;CIEND95=0,0;MATEID=131739_1;EVENT=131739;SECONDARY;SU=4;PE=0;SR=4;ALG=PROD;AF=0.0001188;NSAMP=2;MSQ=15.34;AN=16834;AC=2;NS=8438;AC_Hom=0;AC_Het=2;AC_Hemi=0;MAF=0.000118511;HWE=1;NFAM=2
16	21195528	23757_1	N	N[20:30318233[	114250	LOW	SVTYPE=BND;POS=21195528;STRANDS=+-:8;IMPRECISE;CIPOS=-30,504;CIEND=-267,30;CIPOS95=-30,151;CIEND95=-91,30;MATEID=23757_2;EVENT=23757;SU=8;PE=8;SR=0;ALG=PROD;AF=0.1268;NSAMP=2135;MSQ=53.14;AN=16834;AC=2135;NS=8438;AC_Hom=0;AC_Het=2139;AC_Hemi=0;MAF=0.126748;HWE=0;NFAM=2030
16	21199828	264688	N	<DUP>	110.6	PASS	SVTYPE=DUP;POS=21199828;SVLEN=420034;END=21619862;STRANDS=-+:13;CIPOS=-6,3;CIEND=-7,10;CIPOS95=0,0;CIEND95=0,0;SU=13;PE=7;SR=6;ALG=PROD;AF=5.94e-05;NSAMP=1;MSQ=110.06;AN=16834;AC=1;NS=8438;AC_Hom=0;AC_Het=1;AC_Hemi=0;MAF=5.92557e-05;HWE=1;NFAM=1
16	21228951	300476_1	N	N]16:21230136]	23.56	LOW	SVTYPE=BND;POS=21228951;STRANDS=++:10;CIPOS=-6,4;CIEND=-8,10;CIPOS95=0,0;CIEND95=0,0;MATEID=300476_2;EVENT=300476;SU=10;PE=3;SR=7;ALG=PROD;AF=5.94e-05;NSAMP=1;MSQ=23.56;AN=16834;AC=1;NS=8438;AC_Hom=0;AC_Het=1;AC_Hemi=0;MAF=5.92557e-05;HWE=1;NFAM=1
16	21230136	300476_2	N	N]16:21228951]	23.56	LOW	SVTYPE=BND;POS=21230136;STRANDS=++:10;CIPOS=-8,10;CIEND=-6,4;CIPOS95=0,0;CIEND95=0,0;MATEID=300476_1;EVENT=300476;SECONDARY;SU=10;PE=3;SR=7;ALG=PROD;AF=5.94e-05;NSAMP=1;MSQ=23.56;AN=16834;AC=1;NS=8438;AC_Hom=0;AC_Het=1;AC_Hemi=0;MAF=5.92557e-05;HWE=1;NFAM=1
16	21231675	2909_2	N	N[1:213044301[	38.88	LOW	SVTYPE=BND;POS=21231675;STRANDS=-+:5;IMPRECISE;CIPOS=-10,311;CIEND=-410,7;CIPOS95=-2,78;CIEND95=-158,1;MATEID=2909_1;EVENT=2909;SECONDARY;SU=5;PE=5;SR=0;ALG=PROD;AF=5.94e-05;NSAMP=1;MSQ=38.76;AN=16834;AC=1;NS=8438;AC_Hom=0;AC_Het=1;AC_Hemi=0;MAF=5.92557e-05;HWE=1;NFAM=1
16	21231729	23281_1	N	N]17:44286363]	64644.7	LOW	SVTYPE=BND;POS=21231729;STRANDS=++:1476;IMPRECISE;CIPOS=-9,72;CIEND=-5,188;CIPOS95=-3,3;CIEND95=-5,12;MATEID=23281_2;EVENT=23281;SU=1476;PE=1476;SR=0;ALG=PROD;AF=0.07645;NSAMP=1287;MSQ=49.61;AN=16834;AC=1287;NS=8438;AC_Hom=0;AC_Het=1291;AC_Hemi=0;MAF=0.0764992;HWE=1.04657e-23;NFAM=1217
16	21241726	264689	N	<DUP>	265.3	PASS	SVTYPE=DUP;POS=21241726;SVLEN=1105;END=21242831;STRANDS=-+:23;IMPRECISE;CIPOS=-208,10;CIEND=-10,301;CIPOS95=-47,0;CIEND95=-2,40;SU=23;PE=23;SR=0;ALG=PROD;AF=5.94e-05;NSAMP=1;MSQ=264.4;AN=16834;AC=1;NS=8438;AC_Hom=0;AC_Het=1;AC_Hemi=0;MAF=5.92557e-05;HWE=1;NFAM=1
16	21269985	131740	N	<DEL>	493.8	PASS	SVTYPE=DEL;POS=21269985;SVLEN=-231;END=21270216;STRANDS=+-:9;CIPOS=-6,4;CIEND=-5,4;CIPOS95=0,0;CIEND95=0,0;SU=9;PE=2;SR=7;ALG=PROD;AF=0.0001782;NSAMP=3;MSQ=162.4;AN=16834;AC=3;NS=8438;AC_Hom=0;AC_Het=3;AC_Hemi=0;MAF=0.000177767;HWE=1;NFAM=3
16	21284168	40423_2	N	N]3:70183187]	1393.29	LOW	SVTYPE=BND;POS=21284168;STRANDS=++:4;IMPRECISE;CIPOS=-9,463;CIEND=-10,295;CIPOS95=-1,165;CIEND95=-2,82;MATEID=40423_1;EVENT=40423;SECONDARY;SU=4;PE=4;SR=0;ALG=PROD;AF=0.003861;NSAMP=65;MSQ=20.3;AN=16834;AC=65;NS=8438;AC_Hom=0;AC_Het=65;AC_Hemi=0;MAF=0.00385162;HWE=1;NFAM=62
16	21301212	2910_2	N	]1:246048122]N	12014.8	LOW	SVTYPE=BND;POS=21301212;STRANDS=+-:1567;IMPRECISE;CIPOS=-183,13;CIEND=-32,111;CIPOS95=-9,9;CIEND95=-3,3;MATEID=2910_1;EVENT=2910;SECONDARY;SU=1567;PE=1567;SR=0;ALG=PROD;AF=0.02382;NSAMP=401;MSQ=28.92;AN=16834;AC=401;NS=8438;AC_Hom=0;AC_Het=403;AC_Hemi=0;MAF=0.0238801;HWE=0.0159907;NFAM=360
16	21301386	2911_2	N	N[1:246048095[	11473.2	LOW	SVTYPE=BND;POS=21301386;STRANDS=-+:2364;IMPRECISE;CIPOS=-1,36;CIEND=-10,6;CIPOS95=-1,8;CIEND95=0,0;MATEID=2911_1;EVENT=2911;SECONDARY;SU=2364;PE=2360;SR=4;ALG=PROD;AF=0.02144;NSAMP=361;MSQ=30.89;AN=16834;AC=361;NS=8438;AC_Hom=0;AC_Het=363;AC_Hemi=0;MAF=0.0215098;HWE=0.034768;NFAM=330
16	21301633	131742	N	<DEL>	102.57	PASS	SVTYPE=DEL;POS=21301633;SVLEN=-209;END=21301842;STRANDS=+-:9;CIPOS=0,0;CIEND=-4,3;CIPOS95=0,0;CIEND95=0,0;SU=9;PE=0;SR=9;ALG=PROD;AF=0.0001782;NSAMP=3;MSQ=33.46;AN=16834;AC=3;NS=8438;AC_Hom=0;AC_Het=3;AC_Hemi=0;MAF=0.000177767;HWE=1;NFAM=3
16	21303292	22250_2	N	]15:44827341]N	560.52	LOW	SVTYPE=BND;POS=21303292;STRANDS=+-:115;CIPOS=-4,1;CIEND=-10,10;CIPOS95=0,0;CIEND95=0,0;MATEID=22250_1;EVENT=22250;SECONDARY;SU=115;PE=47;SR=68;ALG=PROD;AF=0.000297;NSAMP=5;MSQ=112.11;AN=16834;AC=5;NS=8438;AC_Hom=0;AC_Het=5;AC_Hemi=0;MAF=0.000296279;HWE=1;NFAM=1
16	21303447	22288_2	N	N[15:44827339[	1794.05	PASS	SVTYPE=BND;POS=21303447;STRANDS=-+:112;CIPOS=-6,7;CIEND=-7,5;CIPOS95=0,0;CIEND95=0,0;MATEID=22288_1;EVENT=22288;SECONDARY;SU=112;PE=45;SR=67;ALG=PROD;AF=0.000297;NSAMP=5;MSQ=358.81;AN=16834;AC=5;NS=8438;AC_Hom=0;AC_Het=5;AC_Hemi=0;MAF=0.000296279;HWE=1;NFAM=1
16	21315738	264690_1	N	]16:21316663]N	461.9	LOW	SVTYPE=BND;POS=21315738;STRANDS=-+:35;CIPOS=-2,0;CIEND=-2,1;CIPOS95=0,0;CIEND95=0,0;MATEID=264690_2;EVENT=264690;SU=35;PE=20;SR=15;ALG=PROD;AF=0.0001188;NSAMP=1;MSQ=450.13;AN=16834;AC=2;NS=8438;AC_Hom=2;AC_Het=1;AC_Hemi=0;MAF=0.000177767;HWE=0.000177778;NFAM=1
16	21316663	264690_2	N	N[16:21315738[	461.9	LOW	SVTYPE=BND;POS=21315738;STRANDS=-+:35;CIPOS=-2,1;CIEND=-2,0;CIPOS95=0,0;CIEND95=0,0;MATEID=264690_1;EVENT=264690;SECONDARY;SU=35;PE=20;SR=15;ALG=PROD;AF=0.0001188;NSAMP=1;MSQ=450.13;AN=16834;AC=2;NS=8438;AC_Hom=2;AC_Het=1;AC_Hemi=0;MAF=0.000177767;HWE=0.000177778;NFAM=1
16	21326980	131744_1	N	N[16:21327187[	17834.4	PASS	SVTYPE=BND;POS=21326980;STRANDS=+-:401;CIPOS=-10,10;CIEND=-10,10;CIPOS95=0,0;CIEND95=0,0;MATEID=131744_2;EVENT=131744;SU=401;PE=13;SR=388;ALG=PROD;AF=0.00297;NSAMP=50;MSQ=356.54;AN=16834;AC=50;NS=8438;AC_Hom=0;AC_Het=50;AC_Hemi=0;MAF=0.00296279;HWE=1;NFAM=45
16	21327187	131744_2	N	]16:21326980]N	17834.4	PASS	SVTYPE=BND;POS=21326980;STRANDS=+-:401;CIPOS=-10,10;CIEND=-10,10;CIPOS95=0,0;CIEND95=0,0;MATEID=131744_1;EVENT=131744;SECONDARY;SU=401;PE=13;SR=388;ALG=PROD;AF=0.00297;NSAMP=50;MSQ=356.54;AN=16834;AC=50;NS=8438;AC_Hom=0;AC_Het=50;AC_Hemi=0;MAF=0.00296279;HWE=1;NFAM=45
16	21334293	131745	N	<DEL>	113.72	PASS	SVTYPE=DEL;POS=21334293;SVLEN=-16708;END=21351001;STRANDS=+-:7;IMPRECISE;CIPOS=-10,331;CIEND=-239,10;CIPOS95=-2,81;CIEND95=-125,1;SU=7;PE=7;SR=0;ALG=PROD;AF=5.94e-05;NSAMP=1;MSQ=113.72;AN=16834;AC=1;NS=8438;AC_Hom=0;AC_Het=1;AC_Hemi=0;MAF=5.92557e-05;HWE=1;NFAM=1
16	21346301	300477_1	N	[16:22407160[N	305.52	PASS	SVTYPE=BND;POS=21346301;STRANDS=--:14;CIPOS=-5,1;CIEND=-5,2;CIPOS95=0,0;CIEND95=0,0;MATEID=300477_2;EVENT=300477;SU=14;PE=7;SR=7;ALG=PROD;AF=5.94e-05;NSAMP=1;MSQ=305.52;AN=16834;AC=1;NS=8438;AC_Hom=0;AC_Het=1;AC_Hemi=0;MAF=5.92557e-05;HWE=1;NFAM=1
16	21354823	264691_1	N	]16:29334037]N	596.65	LOW	SVTYPE=BND;POS=21354823;STRANDS=-+:4;IMPRECISE;CIPOS=-294,10;CIEND=-10,442;CIPOS95=-152,1;CIEND95=-1,147;MATEID=264691_2;EVENT=264691;SU=4;PE=4;SR=0;ALG=PROD;AF=0.002911;NSAMP=49;MSQ=9.22;AN=16834;AC=49;NS=8438;AC_Hom=0;AC_Het=49;AC_Hemi=0;MAF=0.00290353;HWE=1;NFAM=49
16	21359196	264692_1	N	]16:88067467]N	685.51	LOW	SVTYPE=BND;POS=21359196;STRANDS=-+:33;IMPRECISE;CIPOS=-295,39;CIEND=-50,337;CIPOS95=-75,39;CIEND95=-24,24;MATEID=264692_2;EVENT=264692;SU=33;PE=33;SR=0;ALG=PROD;AF=0.003327;NSAMP=56;MSQ=11.25;AN=16834;AC=56;NS=8438;AC_Hom=0;AC_Het=56;AC_Hemi=0;MAF=0.00331832;HWE=1;NFAM=56
16	21359397	131746_1	N	N[16:88067528[	1923.5	LOW	SVTYPE=BND;POS=21359397;STRANDS=+-:184;IMPRECISE;CIPOS=-11,343;CIEND=-137,34;CIPOS95=-11,30;CIEND95=-7,7;MATEID=131746_2;EVENT=131746;SU=184;PE=184;SR=0;ALG=PROD;AF=0.003327;NSAMP=56;MSQ=34.09;AN=16834;AC=56;NS=8438;AC_Hom=0;AC_Het=56;AC_Hemi=0;MAF=0.00331832;HWE=1;NFAM=56
16	21372930	264693_1	N	]16:29352104]N	65386.7	LOW	SVTYPE=BND;POS=21372930;STRANDS=-+:9;IMPRECISE;CIPOS=-578,26;CIEND=-30,349;CIPOS95=-162,26;CIEND95=-30,46;MATEID=264693_2;EVENT=264693;SU=9;PE=9;SR=0;ALG=PROD;AF=0.2181;NSAMP=3444;MSQ=18.33;AN=16834;AC=3671;NS=8438;AC_Hom=456;AC_Het=3220;AC_Hemi=0;MAF=0.217824;HWE=1.05819e-30;NFAM=3134
16	21374090	264694_1	N	]16:29353288]N	16415.8	LOW	SVTYPE=BND;POS=21374090;STRANDS=-+:5;IMPRECISE;CIPOS=-320,5;CIEND=-10,157;CIPOS95=-106,0;CIEND95=-1,48;MATEID=264694_2;EVENT=264694;SU=5;PE=5;SR=0;ALG=PROD;AF=0.07627;NSAMP=1283;MSQ=10.96;AN=16834;AC=1284;NS=8438;AC_Hom=2;AC_Het=1284;AC_Hemi=0;MAF=0.0762029;HWE=8.03816e-22;NFAM=1191
16	21390590	131271_2	N	]16:12139422]N	2157.31	LOW	SVTYPE=BND;POS=12139422;STRANDS=+-:362;IMPRECISE;CIPOS=-253,11;CIEND=-14,245;CIPOS95=-24,11;CIEND95=-3,3;MATEID=131271_1;EVENT=131271;SECONDARY;SU=362;PE=362;SR=0;ALG=PROD;AF=0.004871;NSAMP=82;MSQ=25.19;AN=16834;AC=82;NS=8438;AC_Hom=0;AC_Het=82;AC_Hemi=0;MAF=0.00485897;HWE=1;NFAM=81
16	21390818	264616_2	N	N[16:12139467[	7888.15	LOW	SVTYPE=BND;POS=12139467;STRANDS=-+:465;IMPRECISE;CIPOS=-31,255;CIEND=-77,10;CIPOS95=-7,7;CIEND95=-1,1;MATEID=264616_1;EVENT=264616;SECONDARY;SU=465;PE=465;SR=0;ALG=PROD;AF=0.03368;NSAMP=566;MSQ=12;AN=16834;AC=567;NS=8438;AC_Hom=2;AC_Het=565;AC_Hemi=0;MAF=0.033598;HWE=0.00113358;NFAM=532
16	21401693	264695_1	N	]16:28342043]N	24435.1	LOW	SVTYPE=BND;POS=21401693;STRANDS=-+:230;CIPOS=-3,3;CIEND=-3,3;CIPOS95=0,0;CIEND95=0,0;MATEID=264695_2;EVENT=264695;SU=230;PE=0;SR=230;ALG=PROD;AF=0.07853;NSAMP=1322;MSQ=17.61;AN=16834;AC=1322;NS=8438;AC_Hom=0;AC_Het=1323;AC_Hemi=0;MAF=0.0783954;HWE=7.09317e-25;NFAM=1201
16	21401716	131747_1	N	N[16:28341995[	1861.29	LOW	SVTYPE=BND;POS=21401716;STRANDS=+-:46;CIPOS=-9,8;CIEND=-9,8;CIPOS95=0,0;CIEND95=0,0;MATEID=131747_2;EVENT=131747;SU=46;PE=0;SR=46;ALG=PROD;AF=0.004871;NSAMP=82;MSQ=21.81;AN=16834;AC=82;NS=8438;AC_Hom=0;AC_Het=82;AC_Hemi=0;MAF=0.00485897;HWE=1;NFAM=77
16	21409574	300478_1	N	[16:22552052[N	125.23	LOW	SVTYPE=BND;POS=21409574;STRANDS=--:9;IMPRECISE;CIPOS=-375,30;CIEND=-315,30;CIPOS95=-134,30;CIEND95=-90,30;MATEID=300478_2;EVENT=300478;SU=9;PE=9;SR=0;ALG=PROD;AF=0.0001188;NSAMP=2;MSQ=62.61;AN=16834;AC=2;NS=8438;AC_Hom=0;AC_Het=2;AC_Hemi=0;MAF=0.000118511;HWE=1;NFAM=2
16	21473824	21157_2	N	N[14:50048731[	3299.18	LOW	SVTYPE=BND;POS=21473824;STRANDS=-+:4;CIPOS=-9,8;CIEND=-9,8;CIPOS95=0,0;CIEND95=0,0;MATEID=21157_1;EVENT=21157;SECONDARY;SU=4;PE=0;SR=4;ALG=PROD;AF=0.01004;NSAMP=169;MSQ=18.51;AN=16834;AC=169;NS=8438;AC_Hom=0;AC_Het=169;AC_Hemi=0;MAF=0.0100142;HWE=1;NFAM=167
16	21473824	23791_1	N	N]20:46170774]	22757.7	LOW	SVTYPE=BND;POS=21473824;STRANDS=++:5;CIPOS=-10,10;CIEND=-10,10;CIPOS95=0,0;CIEND95=0,0;MATEID=23791_2;EVENT=23791;SU=5;PE=0;SR=5;ALG=PROD;AF=0.05085;NSAMP=856;MSQ=25.62;AN=16834;AC=856;NS=8438;AC_Hom=0;AC_Het=861;AC_Hemi=0;MAF=0.0510192;HWE=1.35148e-10;NFAM=797
16	21473824	29561_2	N	N]2:232582225]	15.72	LOW	SVTYPE=BND;POS=21473824;STRANDS=++:4;CIPOS=-9,8;CIEND=-9,8;CIPOS95=0,0;CIEND95=0,0;MATEID=29561_1;EVENT=29561;SECONDARY;SU=4;PE=0;SR=4;ALG=PROD;AF=0.0001188;NSAMP=2;MSQ=4.64;AN=16834;AC=2;NS=8438;AC_Hom=0;AC_Het=2;AC_Hemi=0;MAF=0.000118511;HWE=1;NFAM=2
16	21513158	300480_1	N	N]16:22449015]	1248.25	LOW	SVTYPE=BND;POS=21513158;STRANDS=++:78;IMPRECISE;CIPOS=-50,160;CIEND=-18,189;CIPOS95=-9,9;CIEND95=-8,8;MATEID=300480_2;EVENT=300480;SU=78;PE=78;SR=0;ALG=PROD;AF=0.001723;NSAMP=29;MSQ=42.55;AN=16832;AC=29;NS=8437;AC_Hom=0;AC_Het=29;AC_Hemi=0;MAF=0.00171862;HWE=1;NFAM=29
16	21513182	300479	N	<INV>	14066.9	LOW	SVTYPE=INV;POS=21513182;SVLEN=935483;END=22448665;STRANDS=++:59,--:874;IMPRECISE;CIPOS=-433,525;CIEND=-482,911;CIPOS95=-116,116;CIEND95=-163,163;SU=933;PE=933;SR=0;ALG=SUM;AF=0.01331;NSAMP=224;MSQ=62.46;AN=16832;AC=224;NS=8437;AC_Hom=0;AC_Het=224;AC_Hemi=0;MAF=0.0132749;HWE=0.407557;NFAM=207
16	21513364	300481_1	N	[16:22448526[N	5150.99	LOW	SVTYPE=BND;POS=21513364;STRANDS=--:6;IMPRECISE;CIPOS=-209,50;CIEND=-256,50;CIPOS95=-74,50;CIEND95=-110,50;MATEID=300481_2;EVENT=300481;SU=6;PE=6;SR=0;ALG=PROD;AF=0.005228;NSAMP=88;MSQ=58.21;AN=16834;AC=88;NS=8438;AC_Hom=0;AC_Het=88;AC_Hemi=0;MAF=0.00521451;HWE=1;NFAM=83
16	21515449	131748	N	<DEL>	117.24	PASS	SVTYPE=DEL;POS=21515449;SVLEN=-1638;END=21517087;STRANDS=+-:6;IMPRECISE;CIPOS=-10,388;CIEND=-216,10;CIPOS95=0,128;CIEND95=-105,2;SU=6;PE=6;SR=0;ALG=PROD;AF=5.94e-05;NSAMP=1;MSQ=110.26;AN=16834;AC=1;NS=8438;AC_Hom=0;AC_Het=1;AC_Hemi=0;MAF=5.92557e-05;HWE=1;NFAM=1
16	21535965	131750_1	N	N[16:21536161[	5893.47	LOW	SVTYPE=BND;POS=21535965;STRANDS=+-:4;IMPRECISE;CIPOS=-29,30;CIEND=-30,30;CIPOS95=-1,1;CIEND95=-1,1;MATEID=131750_2;EVENT=131750;SU=4;PE=2;SR=2;ALG=PROD;AF=0.007485;NSAMP=126;MSQ=46.23;AN=16834;AC=126;NS=8438;AC_Hom=0;AC_Het=126;AC_Hemi=0;MAF=0.00746622;HWE=1;NFAM=126
16	21536001	264697_1	N	]16:87912993]N	5306.7	LOW	SVTYPE=BND;POS=21536001;STRANDS=-+:80;CIPOS=-2,6;CIEND=-8,10;CIPOS95=0,0;CIEND95=0,0;MATEID=264697_2;EVENT=264697;SU=80;PE=67;SR=13;ALG=PROD;AF=0.01348;NSAMP=226;MSQ=22.67;AN=16834;AC=227;NS=8438;AC_Hom=2;AC_Het=225;AC_Hemi=0;MAF=0.0134511;HWE=1;NFAM=226
16	21536161	131750_2	N	]16:21535965]N	5893.47	LOW	SVTYPE=BND;POS=21535965;STRANDS=+-:4;IMPRECISE;CIPOS=-30,30;CIEND=-29,30;CIPOS95=-1,1;CIEND95=-1,1;MATEID=131750_1;EVENT=131750;SECONDARY;SU=4;PE=2;SR=2;ALG=PROD;AF=0.007485;NSAMP=126;MSQ=46.23;AN=16834;AC=126;NS=8438;AC_Hom=0;AC_Het=126;AC_Hemi=0;MAF=0.00746622;HWE=1;NFAM=126
16	21536277	131749_1	N	N[16:21536453[	150995	LOW	SVTYPE=BND;POS=21536277;STRANDS=+-:302;IMPRECISE;CIPOS=-41,118;CIEND=-83,26;CIPOS95=-3,3;CIEND95=-4,4;MATEID=131749_2;EVENT=131749;SU=302;PE=302;SR=0;ALG=PROD;AF=0.05934;NSAMP=999;MSQ=151.04;AN=16834;AC=999;NS=8438;AC_Hom=0;AC_Het=999;AC_Hemi=0;MAF=0.0591965;HWE=4.06378e-14;NFAM=990
16	21536277	264698_1	N	]16:87912993]N	15761.8	LOW	SVTYPE=BND;POS=21536277;STRANDS=-+:9;IMPRECISE;CIPOS=-30,23;CIEND=-29,28;CIPOS95=-3,3;CIEND95=0,0;MATEID=264698_2;EVENT=264698;SU=9;PE=0;SR=9;ALG=PROD;AF=0.04016;NSAMP=664;MSQ=23.13;AN=16834;AC=676;NS=8438;AC_Hom=24;AC_Het=652;AC_Hemi=0;MAF=0.0400569;HWE=0.777347;NFAM=657
16	21536293	131751_1	N	N[16:87912874[	795.09	LOW	SVTYPE=BND;POS=21536293;STRANDS=+-:32;IMPRECISE;CIPOS=-50,287;CIEND=-51,50;CIPOS95=-16,16;CIEND95=-7,7;MATEID=131751_2;EVENT=131751;SU=32;PE=32;SR=0;ALG=PROD;AF=0.001782;NSAMP=30;MSQ=25.86;RETAINED;AN=16834;AC=30;NS=8438;AC_Hom=0;AC_Het=30;AC_Hemi=0;MAF=0.00177767;HWE=1;NFAM=30
16	21536453	131749_2	N	]16:21536277]N	150995	LOW	SVTYPE=BND;POS=21536277;STRANDS=+-:302;IMPRECISE;CIPOS=-83,26;CIEND=-41,118;CIPOS95=-4,4;CIEND95=-3,3;MATEID=131749_1;EVENT=131749;SECONDARY;SU=302;PE=302;SR=0;ALG=PROD;AF=0.05934;NSAMP=999;MSQ=151.04;AN=16834;AC=999;NS=8438;AC_Hom=0;AC_Het=999;AC_Hemi=0;MAF=0.0591965;HWE=4.06378e-14;NFAM=990
16	21545634	264699_1	N	]16:29631789]N	113.89	LOW	SVTYPE=BND;POS=21545634;STRANDS=-+:19;IMPRECISE;CIPOS=-89,30;CIEND=-30,291;CIPOS95=-22,22;CIEND95=-30,47;MATEID=264699_2;EVENT=264699;SU=19;PE=19;SR=0;ALG=PROD;AF=0.0004752;NSAMP=8;MSQ=13.31;AN=16834;AC=8;NS=8438;AC_Hom=0;AC_Het=8;AC_Hemi=0;MAF=0.000474046;HWE=1;NFAM=7
16	21556731	131754_1	N	N[16:87933524[	5324.07	LOW	SVTYPE=BND;POS=21556731;STRANDS=+-:72;IMPRECISE;CIPOS=-30,244;CIEND=-424,6;CIPOS95=-6,6;CIEND95=-66,6;MATEID=131754_2;EVENT=131754;SU=72;PE=72;SR=0;ALG=PROD;AF=0.01016;NSAMP=171;MSQ=30;RETAINED;AN=16834;AC=171;NS=8438;AC_Hom=0;AC_Het=172;AC_Hemi=0;MAF=0.010192;HWE=1;NFAM=167
16	21562912	264700_1	N	]16:87939847]N	30458.2	LOW	SVTYPE=BND;POS=21562912;STRANDS=-+:2015;IMPRECISE;CIPOS=-141,10;CIEND=-10,48;CIPOS95=-3,3;CIEND95=0,0;MATEID=264700_2;EVENT=264700;SU=2015;PE=2015;SR=0;ALG=PROD;AF=0.06196;NSAMP=1042;MSQ=28.61;AN=16834;AC=1043;NS=8438;AC_Hom=2;AC_Het=1042;AC_Hemi=0;MAF=0.061863;HWE=6.79428e-14;NFAM=986
16	21563142	131755_1	N	N[16:87939838[	4569.9	LOW	SVTYPE=BND;POS=21563142;STRANDS=+-:1377;IMPRECISE;CIPOS=-10,182;CIEND=-43,9;CIPOS95=-7,7;CIEND95=-2,2;MATEID=131755_2;EVENT=131755;SU=1377;PE=1377;SR=0;ALG=PROD;AF=0.007069;NSAMP=119;MSQ=37.89;AN=16834;AC=119;NS=8438;AC_Hom=0;AC_Het=119;AC_Hemi=0;MAF=0.00705143;HWE=1;NFAM=113
16	21567926	131756_1	N	N[16:87944705[	771.48	LOW	SVTYPE=BND;POS=21567926;STRANDS=+-:4;IMPRECISE;CIPOS=-7,9;CIEND=-10,8;CIPOS95=-1,3;CIEND95=-1,0;MATEID=131756_2;EVENT=131756;SU=4;PE=2;SR=2;ALG=PROD;AF=0.001782;NSAMP=30;MSQ=24.52;AN=16834;AC=30;NS=8438;AC_Hom=0;AC_Het=30;AC_Hemi=0;MAF=0.00177767;HWE=1;NFAM=30
16	21583772	131757	N	<DEL>	41.44	PASS	SVTYPE=DEL;POS=21583772;SVLEN=-338;END=21584110;STRANDS=+-:4;CIPOS=-9,8;CIEND=-9,8;CIPOS95=0,0;CIEND95=0,0;SU=4;PE=0;SR=4;ALG=PROD;AF=5.94e-05;NSAMP=1;MSQ=41.44;AN=16834;AC=1;NS=8438;AC_Hom=0;AC_Het=1;AC_Hemi=0;MAF=5.92557e-05;HWE=1;NFAM=1
16	21583794	131758	N	<DEL>	107.06	PASS	SVTYPE=DEL;POS=21583794;SVLEN=-1230;END=21585024;STRANDS=+-:17;IMPRECISE;CIPOS=-10,328;CIEND=-139,9;CIPOS95=-2,46;CIEND95=-39,2;SU=17;PE=17;SR=0;ALG=PROD;AF=5.94e-05;NSAMP=1;MSQ=107.06;AN=16834;AC=1;NS=8438;AC_Hom=0;AC_Het=1;AC_Hemi=0;MAF=5.92557e-05;HWE=1;NFAM=1
16	21587123	131759	N	<DEL>	50.4	PASS	SVTYPE=DEL;POS=21587123;SVLEN=-1140;END=21588263;STRANDS=+-:11;IMPRECISE;CIPOS=-6,10;CIEND=-10,10;CIPOS95=-1,1;CIEND95=-1,1;SU=11;PE=9;SR=2;ALG=PROD;AF=5.94e-05;NSAMP=1;MSQ=50.4;AN=16834;AC=1;NS=8438;AC_Hom=0;AC_Het=1;AC_Hemi=0;MAF=5.92557e-05;HWE=1;NFAM=1
16	21587123	131760	N	<DEL>	259.09	PASS	SVTYPE=DEL;POS=21587123;SVLEN=-1724;END=21588847;STRANDS=+-:40;CIPOS=-27,26;CIEND=-27,23;CIPOS95=0,0;CIEND95=0,0;SU=40;PE=22;SR=18;ALG=PROD;AF=0.0001782;NSAMP=3;MSQ=86.34;AN=16834;AC=3;NS=8438;AC_Hom=0;AC_Het=3;AC_Hemi=0;MAF=0.000177767;HWE=1;NFAM=3
16	21587348	19681_2	N	[13:100890194[N	51.02	LOW	SVTYPE=BND;POS=21587348;STRANDS=--:4;CIPOS=-9,8;CIEND=-9,8;CIPOS95=0,0;CIEND95=0,0;MATEID=19681_1;EVENT=19681;SECONDARY;SU=4;PE=0;SR=4;ALG=PROD;AF=0.0001188;NSAMP=2;MSQ=20.3;AN=16834;AC=2;NS=8438;AC_Hom=0;AC_Het=2;AC_Hemi=0;MAF=0.000118511;HWE=1;NFAM=2
16	21593536	131761_1	N	N[16:21594173[	26.23	LOW	SVTYPE=BND;POS=21593536;STRANDS=+-:8;IMPRECISE;CIPOS=-10,260;CIEND=-255,10;CIPOS95=-3,49;CIEND95=-88,1;MATEID=131761_2;EVENT=131761;SU=8;PE=8;SR=0;ALG=PROD;AF=5.94e-05;NSAMP=1;MSQ=26.23;AN=16834;AC=1;NS=8438;AC_Hom=0;AC_Het=1;AC_Hemi=0;MAF=5.92557e-05;HWE=1;NFAM=1
16	21594173	131761_2	N	]16:21593536]N	26.23	LOW	SVTYPE=BND;POS=21593536;STRANDS=+-:8;IMPRECISE;CIPOS=-255,10;CIEND=-10,260;CIPOS95=-88,1;CIEND95=-3,49;MATEID=131761_1;EVENT=131761;SECONDARY;SU=8;PE=8;SR=0;ALG=PROD;AF=5.94e-05;NSAMP=1;MSQ=26.23;AN=16834;AC=1;NS=8438;AC_Hom=0;AC_Het=1;AC_Hemi=0;MAF=5.92557e-05;HWE=1;NFAM=1
16	21594442	300482	N	<INV>	7.07837e+06	LOW	SVTYPE=INV;POS=21594442;SVLEN=1116309;END=22710751;STRANDS=++:295063,--:1;CIPOS=0,0;CIEND=0,0;CIPOS95=0,0;CIEND95=0,0;SU=295064;PE=189791;SR=105273;ALG=PROD;AF=0.4897;NSAMP=8243;MSQ=856.98;AN=16834;AC=8243;NS=8438;AC_Hom=0;AC_Het=8263;AC_Hemi=0;MAF=0.48963;HWE=0;NFAM=7258
16	21597189	131762_1	N	N[16:21597552[	14.8	LOW	SVTYPE=BND;POS=21597189;STRANDS=+-:4;CIPOS=-9,8;CIEND=-9,8;CIPOS95=0,0;CIEND95=0,0;MATEID=131762_2;EVENT=131762;SU=4;PE=0;SR=4;ALG=PROD;AF=5.94e-05;NSAMP=1;MSQ=14.79;AN=16834;AC=1;NS=8438;AC_Hom=0;AC_Het=1;AC_Hemi=0;MAF=5.92557e-05;HWE=1;NFAM=1
16	21597552	131762_2	N	]16:21597189]N	14.8	LOW	SVTYPE=BND;POS=21597189;STRANDS=+-:4;CIPOS=-9,8;CIEND=-9,8;CIPOS95=0,0;CIEND95=0,0;MATEID=131762_1;EVENT=131762;SECONDARY;SU=4;PE=0;SR=4;ALG=PROD;AF=5.94e-05;NSAMP=1;MSQ=14.79;AN=16834;AC=1;NS=8438;AC_Hom=0;AC_Het=1;AC_Hemi=0;MAF=5.92557e-05;HWE=1;NFAM=1
16	21598716	131763	N	<DEL>	152.86	PASS	SVTYPE=DEL;POS=21598716;SVLEN=-3811;END=21602527;STRANDS=+-:7;IMPRECISE;CIPOS=-10,315;CIEND=-104,10;CIPOS95=-2,86;CIEND95=-41,3;SU=7;PE=7;SR=0;ALG=PROD;AF=5.94e-05;NSAMP=1;MSQ=152.86;AN=16834;AC=1;NS=8438;AC_Hom=0;AC_Het=1;AC_Hemi=0;MAF=5.92557e-05;HWE=1;NFAM=1
16	21600228	131764_1	N	N[16:21600515[	58.96	LOW	SVTYPE=BND;POS=21600228;STRANDS=+-:5;IMPRECISE;CIPOS=-8,10;CIEND=-10,10;CIPOS95=0,1;CIEND95=0,0;MATEID=131764_2;EVENT=131764;SU=5;PE=0;SR=5;ALG=PROD;AF=0.0002376;NSAMP=4;MSQ=13.27;AN=16834;AC=4;NS=8438;AC_Hom=0;AC_Het=4;AC_Hemi=0;MAF=0.000237023;HWE=1;NFAM=4
16	21600515	131764_2	N	]16:21600228]N	58.96	LOW	SVTYPE=BND;POS=21600228;STRANDS=+-:5;IMPRECISE;CIPOS=-10,10;CIEND=-8,10;CIPOS95=0,0;CIEND95=0,1;MATEID=131764_1;EVENT=131764;SECONDARY;SU=5;PE=0;SR=5;ALG=PROD;AF=0.0002376;NSAMP=4;MSQ=13.27;AN=16834;AC=4;NS=8438;AC_Hom=0;AC_Het=4;AC_Hemi=0;MAF=0.000237023;HWE=1;NFAM=4
16	21601590	300483_1	N	N]16:22782168]	33776.4	PASS	SVTYPE=BND;POS=21601590;STRANDS=++:2057;CIPOS=-3,3;CIEND=-4,3;CIPOS95=0,0;CIEND95=0,0;MATEID=300483_2;EVENT=300483;SU=2057;PE=1292;SR=765;ALG=PROD;AF=0.003802;NSAMP=64;MSQ=527.74;AN=16834;AC=64;NS=8438;AC_Hom=0;AC_Het=64;AC_Hemi=0;MAF=0.00379237;HWE=1;NFAM=64
16	21610914	19682_2	N	]13:92493027]N	1557.61	LOW	SVTYPE=BND;POS=21610914;STRANDS=+-:167;CIPOS=-4,8;CIEND=-4,3;CIPOS95=0,0;CIEND95=0,0;MATEID=19682_1;EVENT=19682;SECONDARY;SU=167;PE=96;SR=71;ALG=PROD;AF=0.000594;NSAMP=10;MSQ=155.76;AN=16834;AC=10;NS=8438;AC_Hom=0;AC_Het=10;AC_Hemi=0;MAF=0.000592557;HWE=1;NFAM=5
16	21611219	131765_1	N	N[16:21623963[	2996.82	PASS	SVTYPE=BND;POS=21611219;STRANDS=+-:181;CIPOS=-5,5;CIEND=-3,2;CIPOS95=0,0;CIEND95=0,0;MATEID=131765_2;EVENT=131765;SU=181;PE=78;SR=103;ALG=PROD;AF=0.000594;NSAMP=10;MSQ=299.66;AN=16834;AC=10;NS=8438;AC_Hom=0;AC_Het=10;AC_Hemi=0;MAF=0.000592557;HWE=1;NFAM=5
16	21611219	131766_1	N	N[16:21629184[	414.23	LOW	SVTYPE=BND;POS=21611219;STRANDS=+-:5;IMPRECISE;CIPOS=-10,464;CIEND=-465,6;CIPOS95=-1,156;CIEND95=-156,0;MATEID=131766_2;EVENT=131766;SU=5;PE=5;SR=0;ALG=PROD;AF=0.000297;NSAMP=5;MSQ=82.84;AN=16834;AC=5;NS=8438;AC_Hom=0;AC_Het=5;AC_Hemi=0;MAF=0.000296279;HWE=1;NFAM=2
16	21614907	131767_1	N	N[16:21616575[	3870.38	LOW	SVTYPE=BND;POS=21614907;STRANDS=+-:138;IMPRECISE;CIPOS=-5,205;CIEND=-186,10;CIPOS95=-5,11;CIEND95=-7,7;MATEID=131767_2;EVENT=131767;SU=138;PE=138;SR=0;ALG=PROD;AF=0.003327;NSAMP=56;MSQ=68.08;AN=16834;AC=56;NS=8438;AC_Hom=0;AC_Het=56;AC_Hemi=0;MAF=0.00331832;HWE=1;NFAM=56
16	21615902	264701	N	<DUP>	324.4	PASS	SVTYPE=DUP;POS=21615902;SVLEN=175;END=21616077;STRANDS=-+:20;CIPOS=-10,10;CIEND=-10,10;CIPOS95=0,0;CIEND95=0,0;SU=20;PE=0;SR=20;ALG=PROD;AF=5.94e-05;NSAMP=1;MSQ=320.3;AN=16834;AC=1;NS=8438;AC_Hom=0;AC_Het=1;AC_Hemi=0;MAF=5.92557e-05;HWE=1;NFAM=1
16	21616575	131767_2	N	]16:21614907]N	3870.38	LOW	SVTYPE=BND;POS=21614907;STRANDS=+-:138;IMPRECISE;CIPOS=-186,10;CIEND=-5,205;CIPOS95=-7,7;CIEND95=-5,11;MATEID=131767_1;EVENT=131767;SECONDARY;SU=138;PE=138;SR=0;ALG=PROD;AF=0.003327;NSAMP=56;MSQ=68.08;AN=16834;AC=56;NS=8438;AC_Hom=0;AC_Het=56;AC_Hemi=0;MAF=0.00331832;HWE=1;NFAM=56
16	21623963	131765_2	N	]16:21611219]N	2996.82	PASS	SVTYPE=BND;POS=21611219;STRANDS=+-:181;CIPOS=-3,2;CIEND=-5,5;CIPOS95=0,0;CIEND95=0,0;MATEID=131765_1;EVENT=131765;SECONDARY;SU=181;PE=78;SR=103;ALG=PROD;AF=0.000594;NSAMP=10;MSQ=299.66;AN=16834;AC=10;NS=8438;AC_Hom=0;AC_Het=10;AC_Hemi=0;MAF=0.000592557;HWE=1;NFAM=5
16	21624157	131769_1	N	N[16:21636249[	280.12	LOW	SVTYPE=BND;POS=21624157;STRANDS=+-:10;IMPRECISE;CIPOS=-30,438;CIEND=-521,30;CIPOS95=-30,109;CIEND95=-127,30;MATEID=131769_2;EVENT=131769;SU=10;PE=10;SR=0;ALG=PROD;AF=0.0003564;NSAMP=6;MSQ=46.68;AN=16834;AC=6;NS=8438;AC_Hom=0;AC_Het=6;AC_Hemi=0;MAF=0.000355534;HWE=1;NFAM=4
16	21624158	131768_1	N	N[16:21629184[	2771.38	PASS	SVTYPE=BND;POS=21624158;STRANDS=+-:179;CIPOS=-7,4;CIEND=-6,5;CIPOS95=0,0;CIEND95=0,0;MATEID=131768_2;EVENT=131768;SU=179;PE=88;SR=91;ALG=PROD;AF=0.000594;NSAMP=10;MSQ=277.14;AN=16834;AC=10;NS=8438;AC_Hom=0;AC_Het=10;AC_Hemi=0;MAF=0.000592557;HWE=1;NFAM=5
16	21629184	131766_2	N	]16:21611219]N	414.23	LOW	SVTYPE=BND;POS=21611219;STRANDS=+-:5;IMPRECISE;CIPOS=-465,6;CIEND=-10,464;CIPOS95=-156,0;CIEND95=-1,156;MATEID=131766_1;EVENT=131766;SECONDARY;SU=5;PE=5;SR=0;ALG=PROD;AF=0.000297;NSAMP=5;MSQ=82.84;AN=16834;AC=5;NS=8438;AC_Hom=0;AC_Het=5;AC_Hemi=0;MAF=0.000296279;HWE=1;NFAM=2
16	21629184	131768_2	N	]16:21624158]N	2771.38	PASS	SVTYPE=BND;POS=21624158;STRANDS=+-:179;CIPOS=-6,5;CIEND=-7,4;CIPOS95=0,0;CIEND95=0,0;MATEID=131768_1;EVENT=131768;SECONDARY;SU=179;PE=88;SR=91;ALG=PROD;AF=0.000594;NSAMP=10;MSQ=277.14;AN=16834;AC=10;NS=8438;AC_Hom=0;AC_Het=10;AC_Hemi=0;MAF=0.000592557;HWE=1;NFAM=5
16	21629395	131770_1	N	N[16:21636249[	2364.89	PASS	SVTYPE=BND;POS=21629395;STRANDS=+-:148;CIPOS=-3,2;CIEND=-4,2;CIPOS95=0,0;CIEND95=0,0;MATEID=131770_2;EVENT=131770;SU=148;PE=59;SR=89;ALG=PROD;AF=0.0005346;NSAMP=9;MSQ=262.77;AN=16834;AC=9;NS=8438;AC_Hom=0;AC_Het=9;AC_Hemi=0;MAF=0.000533302;HWE=1;NFAM=5
16	21630983	131771	N	<DEL>	137.7	PASS	SVTYPE=DEL;POS=21630983;SVLEN=-2561;END=21633544;STRANDS=+-:5;IMPRECISE;CIPOS=-10,9;CIEND=-10,9;CIPOS95=-3,3;CIEND95=-3,1;SU=5;PE=4;SR=1;ALG=PROD;AF=5.94e-05;NSAMP=1;MSQ=137.7;AN=16834;AC=1;NS=8438;AC_Hom=0;AC_Het=1;AC_Hemi=0;MAF=5.92557e-05;HWE=1;NFAM=1
16	21636249	131769_2	N	]16:21624157]N	280.12	LOW	SVTYPE=BND;POS=21624157;STRANDS=+-:10;IMPRECISE;CIPOS=-521,30;CIEND=-30,438;CIPOS95=-127,30;CIEND95=-30,109;MATEID=131769_1;EVENT=131769;SECONDARY;SU=10;PE=10;SR=0;ALG=PROD;AF=0.0003564;NSAMP=6;MSQ=46.68;AN=16834;AC=6;NS=8438;AC_Hom=0;AC_Het=6;AC_Hemi=0;MAF=0.000355534;HWE=1;NFAM=4
16	21636249	131770_2	N	]16:21629395]N	2364.89	PASS	SVTYPE=BND;POS=21629395;STRANDS=+-:148;CIPOS=-4,2;CIEND=-3,2;CIPOS95=0,0;CIEND95=0,0;MATEID=131770_1;EVENT=131770;SECONDARY;SU=148;PE=59;SR=89;ALG=PROD;AF=0.0005346;NSAMP=9;MSQ=262.77;AN=16834;AC=9;NS=8438;AC_Hom=0;AC_Het=9;AC_Hemi=0;MAF=0.000533302;HWE=1;NFAM=5
16	21636436	131772_1	N	N[16:21666546[	2477.3	LOW	SVTYPE=BND;POS=21636436;STRANDS=+-:172;CIPOS=-5,3;CIEND=-4,2;CIPOS95=0,0;CIEND95=0,0;MATEID=131772_2;EVENT=131772;SU=172;PE=84;SR=88;ALG=PROD;AF=0.000594;NSAMP=10;MSQ=247.73;AN=16834;AC=10;NS=8438;AC_Hom=0;AC_Het=10;AC_Hemi=0;MAF=0.000592557;HWE=1;NFAM=5
16	21653235	264702	N	<DUP>	131.12	PASS	SVTYPE=DUP;POS=21653235;SVLEN=1445;END=21654680;STRANDS=-+:12;CIPOS=-8,3;CIEND=-8,10;CIPOS95=0,0;CIEND95=0,0;SU=12;PE=7;SR=5;ALG=PROD;AF=5.94e-05;NSAMP=1;MSQ=130.52;AN=16834;AC=1;NS=8438;AC_Hom=0;AC_Het=1;AC_Hemi=0;MAF=5.92557e-05;HWE=1;NFAM=1
16	21666546	131772_2	N	]16:21636436]N	2477.3	LOW	SVTYPE=BND;POS=21636436;STRANDS=+-:172;CIPOS=-4,2;CIEND=-5,3;CIPOS95=0,0;CIEND95=0,0;MATEID=131772_1;EVENT=131772;SECONDARY;SU=172;PE=84;SR=88;ALG=PROD;AF=0.000594;NSAMP=10;MSQ=247.73;AN=16834;AC=10;NS=8438;AC_Hom=0;AC_Het=10;AC_Hemi=0;MAF=0.000592557;HWE=1;NFAM=5
16	21667257	19683_2	N	N[13:92493013[	1943.92	LOW	SVTYPE=BND;POS=21667257;STRANDS=-+:79;IMPRECISE;CIPOS=-10,258;CIEND=-265,10;CIPOS95=-10,16;CIEND95=-21,10;MATEID=19683_1;EVENT=19683;SECONDARY;SU=79;PE=79;SR=0;ALG=PROD;AF=0.0004752;NSAMP=8;MSQ=242.88;AN=16834;AC=8;NS=8438;AC_Hom=0;AC_Het=8;AC_Hemi=0;MAF=0.000474046;HWE=1;NFAM=5
16	21685681	131773	N	<DEL>	773.36	PASS	SVTYPE=DEL;POS=21685681;SVLEN=-1753;END=21687434;STRANDS=+-:34;CIPOS=-23,22;CIEND=-27,23;CIPOS95=0,0;CIEND95=0,0;SU=34;PE=20;SR=14;ALG=PROD;AF=0.0001188;NSAMP=2;MSQ=386.68;AN=16834;AC=2;NS=8438;AC_Hom=0;AC_Het=2;AC_Hemi=0;MAF=0.000118511;HWE=1;NFAM=2
16	21691828	131774	N	<DEL>	26.61	PASS	SVTYPE=DEL;POS=21691828;SVLEN=-303;END=21692131;STRANDS=+-:5;CIPOS=-10,10;CIEND=-10,10;CIPOS95=0,0;CIEND95=0,0;SU=5;PE=0;SR=5;ALG=PROD;AF=5.94e-05;NSAMP=1;MSQ=23.81;AN=16834;AC=1;NS=8438;AC_Hom=0;AC_Het=1;AC_Hemi=0;MAF=5.92557e-05;HWE=1;NFAM=1
16	21699141	131775	N	<DEL>	59.81	PASS	SVTYPE=DEL;POS=21699141;SVLEN=-2043;END=21701184;STRANDS=+-:4;IMPRECISE;CIPOS=-10,351;CIEND=-309,10;CIPOS95=-1,110;CIEND95=-110,2;SU=4;PE=4;SR=0;ALG=PROD;AF=0.0001188;NSAMP=2;MSQ=29.91;AN=16834;AC=2;NS=8438;AC_Hom=0;AC_Het=2;AC_Hemi=0;MAF=0.000118511;HWE=1;NFAM=2
16	21707183	131776_1	N	N[16:21707303[	273.61	PASS	SVTYPE=BND;POS=21707183;STRANDS=+-:7;CIPOS=-5,4;CIEND=-5,10;CIPOS95=0,0;CIEND95=0,0;MATEID=131776_2;EVENT=131776;SU=7;PE=0;SR=7;ALG=PROD;AF=5.94e-05;NSAMP=1;MSQ=272.85;AN=16834;AC=1;NS=8438;AC_Hom=0;AC_Het=1;AC_Hemi=0;MAF=5.92557e-05;HWE=1;NFAM=1
16	21707303	131776_2	N	]16:21707183]N	273.61	PASS	SVTYPE=BND;POS=21707183;STRANDS=+-:7;CIPOS=-5,10;CIEND=-5,4;CIPOS95=0,0;CIEND95=0,0;MATEID=131776_1;EVENT=131776;SECONDARY;SU=7;PE=0;SR=7;ALG=PROD;AF=5.94e-05;NSAMP=1;MSQ=272.85;AN=16834;AC=1;NS=8438;AC_Hom=0;AC_Het=1;AC_Hemi=0;MAF=5.92557e-05;HWE=1;NFAM=1
16	21708220	22289_2	N	[15:90412212[N	209.71	LOW	SVTYPE=BND;POS=21708220;STRANDS=--:6;IMPRECISE;CIPOS=-372,5;CIEND=-246,10;CIPOS95=-122,0;CIEND95=-120,1;MATEID=22289_1;EVENT=22289;SECONDARY;SU=6;PE=6;SR=0;ALG=PROD;AF=5.94e-05;NSAMP=1;MSQ=209.71;AN=16834;AC=1;NS=8438;AC_Hom=0;AC_Het=1;AC_Hemi=0;MAF=5.92557e-05;HWE=1;NFAM=1
16	21736113	21158_2	N	N[14:92808712[	5.46	LOW	SVTYPE=BND;POS=21736113;STRANDS=-+:4;CIPOS=-9,8;CIEND=-9,8;CIPOS95=0,0;CIEND95=0,0;MATEID=21158_1;EVENT=21158;SECONDARY;SU=4;PE=0;SR=4;ALG=PROD;AF=5.94e-05;NSAMP=1;MSQ=4.64;AN=16834;AC=1;NS=8438;AC_Hom=0;AC_Het=1;AC_Hemi=0;MAF=5.92557e-05;HWE=1;NFAM=1
16	21747102	264703_1	N	]16:22563228]N	53.98	LOW	SVTYPE=BND;POS=21747102;STRANDS=-+:8;IMPRECISE;CIPOS=-304,10;CIEND=-10,351;CIPOS95=-111,1;CIEND95=-1,116;MATEID=264703_2;EVENT=264703;SU=8;PE=8;SR=0;ALG=PROD;AF=0.0001188;NSAMP=2;MSQ=26.67;AN=16834;AC=2;NS=8438;AC_Hom=0;AC_Het=2;AC_Hemi=0;MAF=0.000118511;HWE=1;NFAM=2
16	21769171	264704_1	N	]16:22643645]N	55.35	LOW	SVTYPE=BND;POS=21769171;STRANDS=-+:5;IMPRECISE;CIPOS=-327,10;CIEND=-10,458;CIPOS95=-138,1;CIEND95=-1,154;MATEID=264704_2;EVENT=264704;SU=5;PE=5;SR=0;ALG=PROD;AF=0.0001188;NSAMP=2;MSQ=27.66;AN=16834;AC=2;NS=8438;AC_Hom=0;AC_Het=2;AC_Hemi=0;MAF=0.000118511;HWE=1;NFAM=2
16	21783650	71010_2	N	N]8:69704831]	387.07	LOW	SVTYPE=BND;POS=21783650;STRANDS=++:4;IMPRECISE;CIPOS=-10,530;CIEND=-8,547;CIPOS95=-1,182;CIEND95=0,189;MATEID=71010_1;EVENT=71010;SECONDARY;SU=4;PE=4;SR=0;ALG=PROD;AF=0.001663;NSAMP=28;MSQ=12.23;AN=16834;AC=28;NS=8438;AC_Hom=0;AC_Het=28;AC_Hemi=0;MAF=0.00165916;HWE=1;NFAM=28
16	21806261	131777_1	N	N[16:22622666[	12.05	LOW	SVTYPE=BND;POS=21806261;STRANDS=+-:5;IMPRECISE;CIPOS=-10,445;CIEND=-345,10;CIPOS95=-1,144;CIEND95=-161,1;MATEID=131777_2;EVENT=131777;SU=5;PE=5;SR=0;ALG=PROD;AF=5.94e-05;NSAMP=1;MSQ=12.05;AN=16834;AC=1;NS=8438;AC_Hom=0;AC_Het=1;AC_Hemi=0;MAF=5.92557e-05;HWE=1;NFAM=1
16	21813218	300484_1	N	[16:29106325[N	4429.29	LOW	SVTYPE=BND;POS=21813218;STRANDS=--:45;IMPRECISE;CIPOS=-186,11;CIEND=-249,21;CIPOS95=-16,11;CIEND95=-46,21;MATEID=300484_2;EVENT=300484;SU=45;PE=45;SR=0;ALG=PROD;AF=0.008554;NSAMP=144;MSQ=29.61;AN=16834;AC=144;NS=8438;AC_Hom=0;AC_Het=145;AC_Hemi=0;MAF=0.00859208;HWE=1;NFAM=142
16	21822330	131778	N	<DEL>	338.27	PASS	SVTYPE=DEL;POS=21822330;SVLEN=-2991;END=21825321;STRANDS=+-:8;IMPRECISE;CIPOS=-10,372;CIEND=-143,10;CIPOS95=-2,81;CIEND95=-62,2;SU=8;PE=8;SR=0;ALG=PROD;AF=0.0001188;NSAMP=2;MSQ=169.13;AN=16834;AC=2;NS=8438;AC_Hom=0;AC_Het=2;AC_Hemi=0;MAF=0.000118511;HWE=1;NFAM=2
16	21833360	29564_2	N	]2:134934733]N	24.42	LOW	SVTYPE=BND;POS=21833360;STRANDS=+-:671;CIPOS=-1,1;CIEND=-1,1;CIPOS95=0,0;CIEND95=0,0;MATEID=29564_1;EVENT=29564;SECONDARY;SU=671;PE=0;SR=671;ALG=PROD;AF=0.0001188;NSAMP=2;MSQ=9.47;AN=16834;AC=2;NS=8438;AC_Hom=0;AC_Het=2;AC_Hemi=0;MAF=0.000118511;HWE=1;NFAM=2
16	21861676	264705_1	N	]16:29509763]N	77595.9	LOW	SVTYPE=BND;POS=21861676;STRANDS=-+:296;IMPRECISE;CIPOS=-224,11;CIEND=-14,284;CIPOS95=-17,11;CIEND95=-14,14;MATEID=264705_2;EVENT=264705;SU=296;PE=296;SR=0;ALG=PROD;AF=0.1825;NSAMP=3016;MSQ=25.09;AN=16834;AC=3072;NS=8438;AC_Hom=112;AC_Het=2969;AC_Hemi=0;MAF=0.182567;HWE=0;NFAM=2658
16	21946474	264706_1	N	]16:29117919]N	5212.61	LOW	SVTYPE=BND;POS=21946474;STRANDS=-+:4;IMPRECISE;CIPOS=-9,8;CIEND=-10,8;CIPOS95=0,0;CIEND95=-1,0;MATEID=264706_2;EVENT=264706;SU=4;PE=0;SR=4;ALG=PROD;AF=0.02257;NSAMP=379;MSQ=12;AN=16834;AC=380;NS=8438;AC_Hom=2;AC_Het=378;AC_Hemi=0;MAF=0.0225172;HWE=0.13371;NFAM=351
16	21946703	264707_1	N	]16:29119330]N	48358.2	LOW	SVTYPE=BND;POS=21946703;STRANDS=-+:2951;IMPRECISE;CIPOS=-572,122;CIEND=-294,456;CIPOS95=-125,122;CIEND95=-174,174;MATEID=264707_2;EVENT=264707;SU=2951;PE=2950;SR=1;ALG=SUM;AF=0.129;NSAMP=2166;MSQ=21.65;AN=16834;AC=2172;NS=8438;AC_Hom=12;AC_Het=2165;AC_Hemi=0;MAF=0.129;HWE=0;NFAM=1888
16	21957540	131779	N	<DEL>	170.83	PASS	SVTYPE=DEL;POS=21957540;SVLEN=-3274;END=21960814;STRANDS=+-:9;IMPRECISE;CIPOS=-10,297;CIEND=-184,10;CIPOS95=-2,64;CIEND95=-51,3;SU=9;PE=9;SR=0;ALG=PROD;AF=5.94e-05;NSAMP=1;MSQ=170.83;AN=16834;AC=1;NS=8438;AC_Hom=0;AC_Het=1;AC_Hemi=0;MAF=5.92557e-05;HWE=1;NFAM=1
16	21999561	131780	N	<DEL>	1780.23	PASS	SVTYPE=DEL;POS=21999561;SVLEN=-4469;END=22004030;STRANDS=+-:69;CIPOS=-22,21;CIEND=-27,23;CIPOS95=0,0;CIEND95=0,0;SU=69;PE=49;SR=20;ALG=PROD;AF=0.0001782;NSAMP=3;MSQ=593.41;AN=16834;AC=3;NS=8438;AC_Hom=0;AC_Het=3;AC_Hemi=0;MAF=0.000177767;HWE=1;NFAM=2
16	22019430	48088_2	N	]4:7949679]N	224496	LOW	SVTYPE=BND;POS=22019430;STRANDS=+-:13623;CIPOS=-4,3;CIEND=-2,0;CIPOS95=0,0;CIEND95=0,0;MATEID=48088_1;EVENT=48088;SECONDARY;SU=13623;PE=13525;SR=98;ALG=PROD;AF=0.111;NSAMP=1869;MSQ=119.53;AN=16834;AC=1869;NS=8438;AC_Hom=0;AC_Het=1875;AC_Hemi=0;MAF=0.111105;HWE=0;NFAM=1747
16	22019728	131782_1	N	N[16:22092014[	34113.1	LOW	SVTYPE=BND;POS=22019728;STRANDS=+-:227;IMPRECISE;CIPOS=-4,384;CIEND=-269,9;CIPOS95=-4,28;CIEND95=-18,9;MATEID=131782_2;EVENT=131782;SU=227;PE=227;SR=0;ALG=PROD;AF=0.03362;NSAMP=566;MSQ=59.64;AN=16834;AC=566;NS=8438;AC_Hom=0;AC_Het=568;AC_Hemi=0;MAF=0.0336573;HWE=7.93799e-05;NFAM=540
16	22019729	131781_1	N	N[16:22086806[	674769	PASS	SVTYPE=BND;POS=22019729;STRANDS=+-:37983;CIPOS=0,0;CIEND=0,0;CIPOS95=0,0;CIEND95=0,0;MATEID=131781_2;EVENT=131781;SU=37983;PE=17351;SR=20632;ALG=PROD;AF=0.1299;NSAMP=2186;MSQ=307.26;AN=16834;AC=2186;NS=8438;AC_Hom=0;AC_Het=2194;AC_Hemi=0;MAF=0.130007;HWE=0;NFAM=2003
16	22019730	2912_2	N	N[1:16296427[	1320.27	LOW	SVTYPE=BND;POS=22019730;STRANDS=-+:69;IMPRECISE;CIPOS=-10,417;CIEND=-316,10;CIPOS95=-10,52;CIEND95=-70,10;MATEID=2912_1;EVENT=2912;SECONDARY;SU=69;PE=69;SR=0;ALG=PROD;AF=0.002198;NSAMP=37;MSQ=35.22;AN=16834;AC=37;NS=8438;AC_Hom=0;AC_Het=37;AC_Hemi=0;MAF=0.00219246;HWE=1;NFAM=37
16	22035235	264708	N	<DUP>	174.23	PASS	SVTYPE=DUP;POS=22035235;SVLEN=16837;END=22052072;STRANDS=-+:17;CIPOS=-4,3;CIEND=-8,10;CIPOS95=0,0;CIEND95=0,0;SU=17;PE=8;SR=9;ALG=PROD;AF=0.0001188;NSAMP=1;MSQ=170.8;AN=16834;AC=2;NS=8438;AC_Hom=2;AC_Het=0;AC_Hemi=0;MAF=0.000118511;HWE=5.92593e-05;NFAM=1
16	22035319	23798_1	N	]20:51806685]N	15706.7	LOW	SVTYPE=BND;POS=22035319;STRANDS=-+:4;CIPOS=-9,8;CIEND=-9,8;CIPOS95=0,0;CIEND95=0,0;MATEID=23798_2;EVENT=23798;SU=4;PE=0;SR=4;ALG=PROD;AF=0.03897;NSAMP=653;MSQ=23.31;AN=16834;AC=656;NS=8438;AC_Hom=6;AC_Het=650;AC_Hemi=0;MAF=0.0388718;HWE=0.00188784;NFAM=645
16	22036066	264709	N	<DUP>	425.52	PASS	SVTYPE=DUP;POS=22036066;SVLEN=8084;END=22044150;STRANDS=-+:40;CIPOS=-23,20;CIEND=-23,21;CIPOS95=0,0;CIEND95=0,0;SU=40;PE=21;SR=19;ALG=PROD;AF=0.0001782;NSAMP=2;MSQ=212.41;AN=16834;AC=3;NS=8438;AC_Hom=2;AC_Het=1;AC_Hemi=0;MAF=0.000177767;HWE=0.000177778;NFAM=2
16	22041236	131783	N	<DEL>	910.94	PASS	SVTYPE=DEL;POS=22041236;SVLEN=-861;END=22042097;STRANDS=+-:39;CIPOS=-24,24;CIEND=-26,23;CIPOS95=0,0;CIEND95=0,0;SU=39;PE=32;SR=7;ALG=PROD;AF=0.0001188;NSAMP=2;MSQ=455.47;AN=16834;AC=2;NS=8438;AC_Hom=0;AC_Het=2;AC_Hemi=0;MAF=0.000118511;HWE=1;NFAM=2
16	22086806	131781_2	N	]16:22019729]N	674769	PASS	SVTYPE=BND;POS=22019729;STRANDS=+-:37983;CIPOS=0,0;CIEND=0,0;CIPOS95=0,0;CIEND95=0,0;MATEID=131781_1;EVENT=131781;SECONDARY;SU=37983;PE=17351;SR=20632;ALG=PROD;AF=0.1299;NSAMP=2186;MSQ=307.26;AN=16834;AC=2186;NS=8438;AC_Hom=0;AC_Het=2194;AC_Hemi=0;MAF=0.130007;HWE=0;NFAM=2003
16	22086807	48089_2	N	]4:7949668]N	87.77	LOW	SVTYPE=BND;POS=22086807;STRANDS=+-:4;IMPRECISE;CIPOS=-537,10;CIEND=-10,534;CIPOS95=-185,0;CIEND95=0,181;MATEID=48089_1;EVENT=48089;SECONDARY;SU=4;PE=4;SR=0;ALG=PROD;AF=0.0004158;NSAMP=7;MSQ=11.79;AN=16834;AC=7;NS=8438;AC_Hom=0;AC_Het=7;AC_Hemi=0;MAF=0.00041479;HWE=1;NFAM=7
16	22087019	2913_2	N	N[1:16296427[	798.82	LOW	SVTYPE=BND;POS=22087019;STRANDS=-+:103;IMPRECISE;CIPOS=-10,293;CIEND=-226,10;CIPOS95=-10,13;CIEND95=-40,10;MATEID=2913_1;EVENT=2913;SECONDARY;SU=103;PE=103;SR=0;ALG=PROD;AF=0.001842;NSAMP=31;MSQ=24.41;AN=16834;AC=31;NS=8438;AC_Hom=0;AC_Het=31;AC_Hemi=0;MAF=0.00183693;HWE=1;NFAM=30
16	22087020	131784_1	N	N[16:22092016[	242832	LOW	SVTYPE=BND;POS=22087020;STRANDS=+-:16620;CIPOS=0,0;CIEND=0,0;CIPOS95=0,0;CIEND95=0,0;MATEID=131784_2;EVENT=131784;SU=16620;PE=13431;SR=3189;ALG=PROD;AF=0.09427;NSAMP=1587;MSQ=152.46;AN=16834;AC=1587;NS=8438;AC_Hom=0;AC_Het=1592;AC_Hemi=0;MAF=0.0943352;HWE=1.40933e-36;NFAM=1473
16	22089247	131785	N	<DEL>	252.32	PASS	SVTYPE=DEL;POS=22089247;SVLEN=-113;END=22089360;STRANDS=+-:9;CIPOS=-4,3;CIEND=-4,3;CIPOS95=0,0;CIEND95=0,0;SU=9;PE=0;SR=9;ALG=PROD;AF=5.94e-05;NSAMP=1;MSQ=251.8;AN=16834;AC=1;NS=8438;AC_Hom=0;AC_Het=1;AC_Hemi=0;MAF=5.92557e-05;HWE=1;NFAM=1
16	22092014	131782_2	N	]16:22019728]N	34113.1	LOW	SVTYPE=BND;POS=22019728;STRANDS=+-:227;IMPRECISE;CIPOS=-269,9;CIEND=-4,384;CIPOS95=-18,9;CIEND95=-4,28;MATEID=131782_1;EVENT=131782;SECONDARY;SU=227;PE=227;SR=0;ALG=PROD;AF=0.03362;NSAMP=566;MSQ=59.64;AN=16834;AC=566;NS=8438;AC_Hom=0;AC_Het=568;AC_Hemi=0;MAF=0.0336573;HWE=7.93799e-05;NFAM=540
16	22092016	131784_2	N	]16:22087020]N	242832	LOW	SVTYPE=BND;POS=22087020;STRANDS=+-:16620;CIPOS=0,0;CIEND=0,0;CIPOS95=0,0;CIEND95=0,0;MATEID=131784_1;EVENT=131784;SECONDARY;SU=16620;PE=13431;SR=3189;ALG=PROD;AF=0.09427;NSAMP=1587;MSQ=152.46;AN=16834;AC=1587;NS=8438;AC_Hom=0;AC_Het=1592;AC_Hemi=0;MAF=0.0943352;HWE=1.40933e-36;NFAM=1473
16	22092017	2914_2	N	]1:16296621]N	5552.9	LOW	SVTYPE=BND;POS=22092017;STRANDS=+-:624;IMPRECISE;CIPOS=-75,10;CIEND=-20,229;CIPOS95=-1,1;CIEND95=-12,12;MATEID=2914_1;EVENT=2914;SECONDARY;SU=624;PE=624;SR=0;ALG=PROD;AF=0.009148;NSAMP=154;MSQ=35.04;AN=16834;AC=154;NS=8438;AC_Hom=0;AC_Het=154;AC_Hemi=0;MAF=0.00912539;HWE=1;NFAM=149
16	22092926	48090_2	N	N[4:7949654[	530015	LOW	SVTYPE=BND;POS=22092926;STRANDS=-+:28147;CIPOS=0,0;CIEND=0,0;CIPOS95=0,0;CIEND95=0,0;MATEID=48090_1;EVENT=48090;SECONDARY;SU=28147;PE=22851;SR=5296;ALG=PROD;AF=0.1367;NSAMP=2301;MSQ=229.17;AN=16834;AC=2301;NS=8438;AC_Hom=0;AC_Het=2308;AC_Hemi=0;MAF=0.136762;HWE=0;NFAM=2101
16	22126283	131786_1	N	N[16:22126392[	27.14	LOW	SVTYPE=BND;POS=22126283;STRANDS=+-:4;CIPOS=-9,8;CIEND=-9,8;CIPOS95=0,0;CIEND95=0,0;MATEID=131786_2;EVENT=131786;SU=4;PE=0;SR=4;ALG=PROD;AF=5.94e-05;NSAMP=1;MSQ=26.87;AN=16834;AC=1;NS=8438;AC_Hom=0;AC_Het=1;AC_Hemi=0;MAF=5.92557e-05;HWE=1;NFAM=1
16	22126392	131786_2	N	]16:22126283]N	27.14	LOW	SVTYPE=BND;POS=22126283;STRANDS=+-:4;CIPOS=-9,8;CIEND=-9,8;CIPOS95=0,0;CIEND95=0,0;MATEID=131786_1;EVENT=131786;SECONDARY;SU=4;PE=0;SR=4;ALG=PROD;AF=5.94e-05;NSAMP=1;MSQ=26.87;AN=16834;AC=1;NS=8438;AC_Hom=0;AC_Het=1;AC_Hemi=0;MAF=5.92557e-05;HWE=1;NFAM=1
16	22127625	131788_1	N	N[16:22127769[	12.13	LOW	SVTYPE=BND;POS=22127625;STRANDS=+-:4;CIPOS=-9,8;CIEND=-9,8;CIPOS95=0,0;CIEND95=0,0;MATEID=131788_2;EVENT=131788;SU=4;PE=0;SR=4;ALG=PROD;AF=5.94e-05;NSAMP=1;MSQ=12.11;AN=16834;AC=1;NS=8438;AC_Hom=0;AC_Het=1;AC_Hemi=0;MAF=5.92557e-05;HWE=1;NFAM=1
16	22127769	131788_2	N	]16:22127625]N	12.13	LOW	SVTYPE=BND;POS=22127625;STRANDS=+-:4;CIPOS=-9,8;CIEND=-9,8;CIPOS95=0,0;CIEND95=0,0;MATEID=131788_1;EVENT=131788;SECONDARY;SU=4;PE=0;SR=4;ALG=PROD;AF=5.94e-05;NSAMP=1;MSQ=12.11;AN=16834;AC=1;NS=8438;AC_Hom=0;AC_Het=1;AC_Hemi=0;MAF=5.92557e-05;HWE=1;NFAM=1
16	22133556	74402_2	N	]9:136258365]N	1568.63	LOW	SVTYPE=BND;POS=22133556;STRANDS=+-:352;CIPOS=-2,3;CIEND=-2,2;CIPOS95=0,0;CIEND95=0,0;MATEID=74402_1;EVENT=74402;SECONDARY;SU=352;PE=16;SR=336;ALG=PROD;AF=0.003445;NSAMP=58;MSQ=26.08;AN=16834;AC=58;NS=8438;AC_Hom=0;AC_Het=58;AC_Hemi=0;MAF=0.00343683;HWE=1;NFAM=58
16	22133567	2915_2	N	[1:2881821[N	131.83	LOW	SVTYPE=BND;POS=22133567;STRANDS=--:4;CIPOS=-9,8;CIEND=-9,8;CIPOS95=0,0;CIEND95=0,0;MATEID=2915_1;EVENT=2915;SECONDARY;SU=4;PE=0;SR=4;ALG=PROD;AF=0.0002376;NSAMP=4;MSQ=32.79;AN=16834;AC=4;NS=8438;AC_Hom=0;AC_Het=4;AC_Hemi=0;MAF=0.000237023;HWE=1;NFAM=4
16	22135896	21159_2	N	N[14:41029429[	168703	LOW	SVTYPE=BND;POS=22135896;STRANDS=-+:425;CIPOS=-2,2;CIEND=-1,1;CIPOS95=0,0;CIEND95=0,0;MATEID=21159_1;EVENT=21159;SECONDARY;SU=425;PE=0;SR=425;ALG=PROD;AF=0.2553;NSAMP=4298;MSQ=38.73;AN=16834;AC=4298;NS=8438;AC_Hom=0;AC_Het=4308;AC_Hemi=0;MAF=0.255274;HWE=0;NFAM=3785
16	22138314	131789_1	N	N[16:22138368[	1295.31	PASS	SVTYPE=BND;POS=22138314;STRANDS=+-:51;CIPOS=-22,20;CIEND=-30,30;CIPOS95=0,0;CIEND95=0,0;MATEID=131789_2;EVENT=131789;SU=51;PE=1;SR=50;ALG=PROD;AF=0.0001782;NSAMP=3;MSQ=431.69;AN=16834;AC=3;NS=8438;AC_Hom=0;AC_Het=3;AC_Hemi=0;MAF=0.000177767;HWE=1;NFAM=3
16	22138368	131789_2	N	]16:22138314]N	1295.31	PASS	SVTYPE=BND;POS=22138314;STRANDS=+-:51;CIPOS=-30,30;CIEND=-22,20;CIPOS95=0,0;CIEND95=0,0;MATEID=131789_1;EVENT=131789;SECONDARY;SU=51;PE=1;SR=50;ALG=PROD;AF=0.0001782;NSAMP=3;MSQ=431.69;AN=16834;AC=3;NS=8438;AC_Hom=0;AC_Het=3;AC_Hemi=0;MAF=0.000177767;HWE=1;NFAM=3
16	22153603	23725_1	N	[20:3734155[N	1051.42	LOW	SVTYPE=BND;POS=22153603;STRANDS=--:90;IMPRECISE;CIPOS=-224,11;CIEND=-116,5;CIPOS95=-23,11;CIEND95=-23,5;MATEID=23725_2;EVENT=23725;SU=90;PE=90;SR=0;ALG=PROD;AF=0.000594;NSAMP=10;MSQ=105.14;AN=16834;AC=10;NS=8438;AC_Hom=0;AC_Het=10;AC_Hemi=0;MAF=0.000592557;HWE=1;NFAM=10
16	22153619	23726_1	N	N]20:3739325]	28.38	LOW	SVTYPE=BND;POS=22153619;STRANDS=++:5;IMPRECISE;CIPOS=-10,484;CIEND=-7,485;CIPOS95=0,170;CIEND95=0,174;MATEID=23726_2;EVENT=23726;SU=5;PE=5;SR=0;ALG=PROD;AF=5.94e-05;NSAMP=1;MSQ=26.68;AN=16834;AC=1;NS=8438;AC_Hom=0;AC_Het=1;AC_Hemi=0;MAF=5.92557e-05;HWE=1;NFAM=1
16	22153619	23727_1	N	N]20:3740835]	649.44	LOW	SVTYPE=BND;POS=22153619;STRANDS=++:54;IMPRECISE;CIPOS=-10,255;CIEND=-8,407;CIPOS95=-10,36;CIEND95=-8,79;MATEID=23727_2;EVENT=23727;SU=54;PE=54;SR=0;ALG=PROD;AF=0.0004158;NSAMP=7;MSQ=92.78;AN=16834;AC=7;NS=8438;AC_Hom=0;AC_Het=7;AC_Hemi=0;MAF=0.00041479;HWE=1;NFAM=7
16	22153620	23728_1	N	N]20:3748401]	888.15	LOW	SVTYPE=BND;POS=22153620;STRANDS=++:116;CIPOS=-42,41;CIEND=-42,41;CIPOS95=0,0;CIEND95=0,0;MATEID=23728_2;EVENT=23728;SU=116;PE=51;SR=65;ALG=PROD;AF=0.0004158;NSAMP=7;MSQ=126.86;AN=16834;AC=7;NS=8438;AC_Hom=0;AC_Het=7;AC_Hemi=0;MAF=0.00041479;HWE=1;NFAM=7
16	22156875	131790	N	<DEL>	2126.31	PASS	SVTYPE=DEL;POS=22156875;SVLEN=-1049;END=22157924;STRANDS=+-:120;IMPRECISE;CIPOS=-28,212;CIEND=-86,30;CIPOS95=-23,23;CIEND95=-14,14;SU=120;PE=120;SR=0;ALG=PROD;AF=0.000594;NSAMP=10;MSQ=212.63;AN=16834;AC=10;NS=8438;AC_Hom=0;AC_Het=10;AC_Hemi=0;MAF=0.000592557;HWE=1;NFAM=4
16	22163318	264710	N	<DUP>	176.86	PASS	SVTYPE=DUP;POS=22163318;SVLEN=16214;END=22179532;STRANDS=-+:22;IMPRECISE;CIPOS=-258,30;CIEND=-29,285;CIPOS95=-56,30;CIEND95=-29,53;SU=22;PE=22;SR=0;ALG=PROD;AF=0.0001188;NSAMP=2;MSQ=87.69;AN=16834;AC=2;NS=8438;AC_Hom=0;AC_Het=2;AC_Hemi=0;MAF=0.000118511;HWE=1;NFAM=2
16	22165997	131791	N	<DEL:ME:SINE|Alu|AluYb8>	222.02	PASS	SVTYPE=MEI;POS=22165997;SVLEN=-316;END=22166313;STRANDS=+-:16;CIPOS=-9,9;CIEND=-9,8;CIPOS95=0,0;CIEND95=0,0;SU=16;PE=0;SR=16;ALG=PROD;AF=0.0007128;NSAMP=12;MSQ=16.84;AN=16834;AC=12;NS=8438;AC_Hom=0;AC_Het=12;AC_Hemi=0;MAF=0.000711069;HWE=1;NFAM=12
16	22169595	131792	N	<DEL>	385.98	PASS	SVTYPE=DEL;POS=22169595;SVLEN=-1154;END=22170749;STRANDS=+-:26;IMPRECISE;CIPOS=-30,269;CIEND=-205,32;CIPOS95=-27,27;CIEND95=-25,25;SU=26;PE=26;SR=0;ALG=PROD;AF=0.0001782;NSAMP=3;MSQ=128.66;AN=16834;AC=3;NS=8438;AC_Hom=0;AC_Het=3;AC_Hemi=0;MAF=0.000177767;HWE=1;NFAM=3
16	22180232	131793	N	<DEL>	710.37	PASS	SVTYPE=DEL;POS=22180232;SVLEN=-2380;END=22182612;STRANDS=+-:20;IMPRECISE;CIPOS=-24,30;CIEND=-30,24;CIPOS95=-2,2;CIEND95=-3,3;SU=20;PE=19;SR=1;ALG=PROD;AF=0.0001188;NSAMP=2;MSQ=355.19;AN=16834;AC=2;NS=8438;AC_Hom=0;AC_Het=2;AC_Hemi=0;MAF=0.000118511;HWE=1;NFAM=2
16	22194475	131794_1	N	N[16:22194657[	490.87	LOW	SVTYPE=BND;POS=22194475;STRANDS=+-:5;CIPOS=-10,10;CIEND=-10,10;CIPOS95=0,0;CIEND95=0,0;MATEID=131794_2;EVENT=131794;SU=5;PE=0;SR=5;ALG=PROD;AF=0.0002376;NSAMP=4;MSQ=122.48;AN=16834;AC=4;NS=8438;AC_Hom=0;AC_Het=4;AC_Hemi=0;MAF=0.000237023;HWE=1;NFAM=4
16	22194657	131794_2	N	]16:22194475]N	490.87	LOW	SVTYPE=BND;POS=22194475;STRANDS=+-:5;CIPOS=-10,10;CIEND=-10,10;CIPOS95=0,0;CIEND95=0,0;MATEID=131794_1;EVENT=131794;SECONDARY;SU=5;PE=0;SR=5;ALG=PROD;AF=0.0002376;NSAMP=4;MSQ=122.48;AN=16834;AC=4;NS=8438;AC_Hom=0;AC_Het=4;AC_Hemi=0;MAF=0.000237023;HWE=1;NFAM=4
16	22202015	131796_1	N	N[16:22202351[	20	LOW	SVTYPE=BND;POS=22202015;STRANDS=+-:5;CIPOS=-10,10;CIEND=-10,10;CIPOS95=0,0;CIEND95=0,0;MATEID=131796_2;EVENT=131796;SU=5;PE=0;SR=5;ALG=PROD;AF=5.94e-05;NSAMP=1;MSQ=17.79;RETAINED;AN=16834;AC=1;NS=8438;AC_Hom=0;AC_Het=1;AC_Hemi=0;MAF=5.92557e-05;HWE=1;NFAM=1
16	22202351	131796_2	N	]16:22202015]N	20	LOW	SVTYPE=BND;POS=22202015;STRANDS=+-:5;CIPOS=-10,10;CIEND=-10,10;CIPOS95=0,0;CIEND95=0,0;MATEID=131796_1;EVENT=131796;SECONDARY;SU=5;PE=0;SR=5;ALG=PROD;AF=5.94e-05;NSAMP=1;MSQ=17.79;RETAINED;AN=16834;AC=1;NS=8438;AC_Hom=0;AC_Het=1;AC_Hemi=0;MAF=5.92557e-05;HWE=1;NFAM=1
16	22204611	12708_2	N	[10:2591052[N	122.41	LOW	SVTYPE=BND;POS=22204611;STRANDS=--:14;IMPRECISE;CIPOS=-168,10;CIEND=-230,5;CIPOS95=-63,1;CIEND95=-82,0;MATEID=12708_1;EVENT=12708;SECONDARY;SU=14;PE=14;SR=0;ALG=PROD;AF=5.94e-05;NSAMP=1;MSQ=122.41;AN=16834;AC=1;NS=8438;AC_Hom=0;AC_Het=1;AC_Hemi=0;MAF=5.92557e-05;HWE=1;NFAM=1
16	22205948	48091_2	N	]4:169659854]N	243.12	LOW	SVTYPE=BND;POS=22205948;STRANDS=+-:22;IMPRECISE;CIPOS=-490,8;CIEND=-30,393;CIPOS95=-106,8;CIEND95=-30,42;MATEID=48091_1;EVENT=48091;SECONDARY;SU=22;PE=22;SR=0;ALG=PROD;AF=0.0007722;NSAMP=13;MSQ=17.49;AN=16834;AC=13;NS=8438;AC_Hom=0;AC_Het=13;AC_Hemi=0;MAF=0.000770325;HWE=1;NFAM=13
16	22207062	264711	N	<DUP>	146.7	PASS	SVTYPE=DUP;POS=22207062;SVLEN=523;END=22207585;STRANDS=-+:18;CIPOS=-4,2;CIEND=-6,6;CIPOS95=0,0;CIEND95=0,0;SU=18;PE=9;SR=9;ALG=PROD;AF=5.94e-05;NSAMP=1;MSQ=145.3;AN=16834;AC=1;NS=8438;AC_Hom=0;AC_Het=1;AC_Hemi=0;MAF=5.92557e-05;HWE=1;NFAM=1
16	22246881	131798_1	N	N[16:22247153[	146.76	LOW	SVTYPE=BND;POS=22246881;STRANDS=+-:8;IMPRECISE;CIPOS=-24,29;CIEND=-29,28;CIPOS95=-1,1;CIEND95=0,0;MATEID=131798_2;EVENT=131798;SU=8;PE=0;SR=8;ALG=PROD;AF=0.0003564;NSAMP=6;MSQ=19.82;AN=16834;AC=6;NS=8438;AC_Hom=0;AC_Het=7;AC_Hemi=0;MAF=0.00041479;HWE=1;NFAM=6
16	22247153	131798_2	N	]16:22246881]N	146.76	LOW	SVTYPE=BND;POS=22246881;STRANDS=+-:8;IMPRECISE;CIPOS=-29,28;CIEND=-24,29;CIPOS95=0,0;CIEND95=-1,1;MATEID=131798_1;EVENT=131798;SECONDARY;SU=8;PE=0;SR=8;ALG=PROD;AF=0.0003564;NSAMP=6;MSQ=19.82;AN=16834;AC=6;NS=8438;AC_Hom=0;AC_Het=7;AC_Hemi=0;MAF=0.00041479;HWE=1;NFAM=6
16	22258208	300485	N	<INV>	44.92	LOW	SVTYPE=INV;POS=22258208;SVLEN=1387;END=22259595;STRANDS=++:5,--:3;IMPRECISE;CIPOS=-10,473;CIEND=-10,287;CIPOS95=-1,153;CIEND95=-2,82;SU=8;PE=6;SR=2;ALG=PROD;AF=5.94e-05;NSAMP=1;MSQ=44.71;AN=16834;AC=1;NS=8438;AC_Hom=0;AC_Het=1;AC_Hemi=0;MAF=5.92557e-05;HWE=1;NFAM=1
16	22261052	131799_1	N	N[16:22261346[	43.12	LOW	SVTYPE=BND;POS=22261052;STRANDS=+-:4;IMPRECISE;CIPOS=-9,8;CIEND=-10,8;CIPOS95=0,0;CIEND95=-1,0;MATEID=131799_2;EVENT=131799;SU=4;PE=0;SR=4;ALG=PROD;AF=5.94e-05;NSAMP=1;MSQ=38.82;AN=16834;AC=1;NS=8438;AC_Hom=0;AC_Het=1;AC_Hemi=0;MAF=5.92557e-05;HWE=1;NFAM=1
16	22261346	131799_2	N	]16:22261052]N	43.12	LOW	SVTYPE=BND;POS=22261052;STRANDS=+-:4;IMPRECISE;CIPOS=-10,8;CIEND=-9,8;CIPOS95=-1,0;CIEND95=0,0;MATEID=131799_1;EVENT=131799;SECONDARY;SU=4;PE=0;SR=4;ALG=PROD;AF=5.94e-05;NSAMP=1;MSQ=38.82;AN=16834;AC=1;NS=8438;AC_Hom=0;AC_Het=1;AC_Hemi=0;MAF=5.92557e-05;HWE=1;NFAM=1
16	22264023	131800	N	<DEL>	212.72	PASS	SVTYPE=DEL;POS=22264023;SVLEN=-4819;END=22268842;STRANDS=+-:8;IMPRECISE;CIPOS=-10,433;CIEND=-260,10;CIPOS95=0,105;CIEND95=-83,1;SU=8;PE=8;SR=0;ALG=PROD;AF=5.94e-05;NSAMP=1;MSQ=212.72;AN=16834;AC=1;NS=8438;AC_Hom=0;AC_Het=1;AC_Hemi=0;MAF=5.92557e-05;HWE=1;NFAM=1
16	22312664	131801_1	N	N[16:22312975[	24.08	LOW	SVTYPE=BND;POS=22312664;STRANDS=+-:5;CIPOS=-10,10;CIEND=-10,10;CIPOS95=0,0;CIEND95=0,0;MATEID=131801_2;EVENT=131801;SU=5;PE=0;SR=5;ALG=PROD;AF=5.94e-05;NSAMP=1;MSQ=20.82;AN=16834;AC=1;NS=8438;AC_Hom=0;AC_Het=1;AC_Hemi=0;MAF=5.92557e-05;HWE=1;NFAM=1
16	22312975	131801_2	N	]16:22312664]N	24.08	LOW	SVTYPE=BND;POS=22312664;STRANDS=+-:5;CIPOS=-10,10;CIEND=-10,10;CIPOS95=0,0;CIEND95=0,0;MATEID=131801_1;EVENT=131801;SECONDARY;SU=5;PE=0;SR=5;ALG=PROD;AF=5.94e-05;NSAMP=1;MSQ=20.82;AN=16834;AC=1;NS=8438;AC_Hom=0;AC_Het=1;AC_Hemi=0;MAF=5.92557e-05;HWE=1;NFAM=1
16	22368479	264712	N	<DUP>	142.84	PASS	SVTYPE=DUP;POS=22368479;SVLEN=2113;END=22370592;STRANDS=-+:15;IMPRECISE;CIPOS=-9,5;CIEND=-6,10;CIPOS95=-1,0;CIEND95=0,0;SU=15;PE=11;SR=4;ALG=PROD;AF=5.94e-05;NSAMP=1;MSQ=141.64;AN=16834;AC=1;NS=8438;AC_Hom=0;AC_Het=1;AC_Hemi=0;MAF=5.92557e-05;HWE=1;NFAM=1
16	22374910	131802	N	<DEL>	326.54	PASS	SVTYPE=DEL;POS=22374910;SVLEN=-101;END=22375011;STRANDS=+-:16;CIPOS=-25,24;CIEND=-25,24;CIPOS95=0,0;CIEND95=0,0;SU=16;PE=0;SR=16;ALG=PROD;AF=0.0001782;NSAMP=3;MSQ=108.83;AN=16834;AC=3;NS=8438;AC_Hom=0;AC_Het=3;AC_Hemi=0;MAF=0.000177767;HWE=1;NFAM=3
16	22389156	131803	N	<DEL>	281.79	PASS	SVTYPE=DEL;POS=22389156;SVLEN=-8498;END=22397654;STRANDS=+-:11;IMPRECISE;CIPOS=-10,432;CIEND=-156,10;CIPOS95=-2,83;CIEND95=-72,2;SU=11;PE=11;SR=0;ALG=PROD;AF=5.94e-05;NSAMP=1;MSQ=281.79;AN=16834;AC=1;NS=8438;AC_Hom=0;AC_Het=1;AC_Hemi=0;MAF=5.92557e-05;HWE=1;NFAM=1
16	22397996	300486_1	N	N]16:22399431]	398.64	PASS	SVTYPE=BND;POS=22397996;STRANDS=++:17;CIPOS=-4,4;CIEND=-5,4;CIPOS95=0,0;CIEND95=0,0;MATEID=300486_2;EVENT=300486;SU=17;PE=11;SR=6;ALG=PROD;AF=5.94e-05;NSAMP=1;MSQ=398.64;AN=16834;AC=1;NS=8438;AC_Hom=0;AC_Het=1;AC_Hemi=0;MAF=5.92557e-05;HWE=1;NFAM=1
16	22398047	131804	N	<DEL>	431.64	PASS	SVTYPE=DEL;POS=22398047;SVLEN=-473;END=22398520;STRANDS=+-:10;IMPRECISE;CIPOS=-10,10;CIEND=-10,10;CIPOS95=-1,1;CIEND95=-1,1;SU=10;PE=8;SR=2;ALG=PROD;AF=5.94e-05;NSAMP=1;MSQ=431.64;AN=16834;AC=1;NS=8438;AC_Hom=0;AC_Het=1;AC_Hemi=0;MAF=5.92557e-05;HWE=1;NFAM=1
16	22398984	300487_1	N	[16:22400513[N	53.85	LOW	SVTYPE=BND;POS=22398984;STRANDS=--:5;IMPRECISE;CIPOS=-234,10;CIEND=-246,10;CIPOS95=-108,2;CIEND95=-117,2;MATEID=300487_2;EVENT=300487;SU=5;PE=5;SR=0;ALG=PROD;AF=5.94e-05;NSAMP=1;MSQ=53.85;AN=16834;AC=1;NS=8438;AC_Hom=0;AC_Het=1;AC_Hemi=0;MAF=5.92557e-05;HWE=1;NFAM=1
16	22399077	131805_1	N	N[16:22399142[	108	LOW	SVTYPE=BND;POS=22399077;STRANDS=+-:5;CIPOS=-10,10;CIEND=-10,10;CIPOS95=0,0;CIEND95=0,0;MATEID=131805_2;EVENT=131805;SU=5;PE=0;SR=5;ALG=PROD;AF=5.94e-05;NSAMP=1;MSQ=107.83;AN=16834;AC=1;NS=8438;AC_Hom=0;AC_Het=1;AC_Hemi=0;MAF=5.92557e-05;HWE=1;NFAM=1
16	22399142	131805_2	N	]16:22399077]N	108	LOW	SVTYPE=BND;POS=22399077;STRANDS=+-:5;CIPOS=-10,10;CIEND=-10,10;CIPOS95=0,0;CIEND95=0,0;MATEID=131805_1;EVENT=131805;SECONDARY;SU=5;PE=0;SR=5;ALG=PROD;AF=5.94e-05;NSAMP=1;MSQ=107.83;AN=16834;AC=1;NS=8438;AC_Hom=0;AC_Het=1;AC_Hemi=0;MAF=5.92557e-05;HWE=1;NFAM=1
16	22399431	300486_2	N	N]16:22397996]	398.64	PASS	SVTYPE=BND;POS=22399431;STRANDS=++:17;CIPOS=-5,4;CIEND=-4,4;CIPOS95=0,0;CIEND95=0,0;MATEID=300486_1;EVENT=300486;SECONDARY;SU=17;PE=11;SR=6;ALG=PROD;AF=5.94e-05;NSAMP=1;MSQ=398.64;AN=16834;AC=1;NS=8438;AC_Hom=0;AC_Het=1;AC_Hemi=0;MAF=5.92557e-05;HWE=1;NFAM=1
16	22400513	300487_2	N	[16:22398984[N	53.85	LOW	SVTYPE=BND;POS=22400513;STRANDS=--:5;IMPRECISE;CIPOS=-246,10;CIEND=-234,10;CIPOS95=-117,2;CIEND95=-108,2;MATEID=300487_1;EVENT=300487;SECONDARY;SU=5;PE=5;SR=0;ALG=PROD;AF=5.94e-05;NSAMP=1;MSQ=53.85;AN=16834;AC=1;NS=8438;AC_Hom=0;AC_Het=1;AC_Hemi=0;MAF=5.92557e-05;HWE=1;NFAM=1
16	22407160	300477_2	N	[16:21346301[N	305.52	PASS	SVTYPE=BND;POS=22407160;STRANDS=--:14;CIPOS=-5,2;CIEND=-5,1;CIPOS95=0,0;CIEND95=0,0;MATEID=300477_1;EVENT=300477;SECONDARY;SU=14;PE=7;SR=7;ALG=PROD;AF=5.94e-05;NSAMP=1;MSQ=305.52;AN=16834;AC=1;NS=8438;AC_Hom=0;AC_Het=1;AC_Hemi=0;MAF=5.92557e-05;HWE=1;NFAM=1
16	22415471	131806	N	<DEL>	548.49	PASS	SVTYPE=DEL;POS=22415471;SVLEN=-1828;END=22417299;STRANDS=+-:22;IMPRECISE;CIPOS=-7,10;CIEND=-10,4;CIPOS95=0,0;CIEND95=-1,0;SU=22;PE=18;SR=4;ALG=PROD;AF=5.94e-05;NSAMP=1;MSQ=548.49;AN=16834;AC=1;NS=8438;AC_Hom=0;AC_Het=1;AC_Hemi=0;MAF=5.92557e-05;HWE=1;NFAM=1
16	22421632	131807_1	N	N[16:22421779[	236.76	LOW	SVTYPE=BND;POS=22421632;STRANDS=+-:10;CIPOS=-10,10;CIEND=-10,10;CIPOS95=0,0;CIEND95=0,0;MATEID=131807_2;EVENT=131807;SU=10;PE=0;SR=10;ALG=PROD;AF=5.94e-05;NSAMP=1;MSQ=236.7;AN=16834;AC=1;NS=8438;AC_Hom=0;AC_Het=1;AC_Hemi=0;MAF=5.92557e-05;HWE=1;NFAM=1
16	22421779	131807_2	N	]16:22421632]N	236.76	LOW	SVTYPE=BND;POS=22421632;STRANDS=+-:10;CIPOS=-10,10;CIEND=-10,10;CIPOS95=0,0;CIEND95=0,0;MATEID=131807_1;EVENT=131807;SECONDARY;SU=10;PE=0;SR=10;ALG=PROD;AF=5.94e-05;NSAMP=1;MSQ=236.7;AN=16834;AC=1;NS=8438;AC_Hom=0;AC_Het=1;AC_Hemi=0;MAF=5.92557e-05;HWE=1;NFAM=1
16	22427777	131808_1	N	N[16:22428072[	152.62	LOW	SVTYPE=BND;POS=22427777;STRANDS=+-:4;CIPOS=-9,8;CIEND=-9,8;CIPOS95=0,0;CIEND95=0,0;MATEID=131808_2;EVENT=131808;SU=4;PE=0;SR=4;ALG=PROD;AF=0.0007722;NSAMP=13;MSQ=10.65;AN=16834;AC=13;NS=8438;AC_Hom=0;AC_Het=13;AC_Hemi=0;MAF=0.000770325;HWE=1;NFAM=13
16	22428072	131808_2	N	]16:22427777]N	152.62	LOW	SVTYPE=BND;POS=22427777;STRANDS=+-:4;CIPOS=-9,8;CIEND=-9,8;CIPOS95=0,0;CIEND95=0,0;MATEID=131808_1;EVENT=131808;SECONDARY;SU=4;PE=0;SR=4;ALG=PROD;AF=0.0007722;NSAMP=13;MSQ=10.65;AN=16834;AC=13;NS=8438;AC_Hom=0;AC_Het=13;AC_Hemi=0;MAF=0.000770325;HWE=1;NFAM=13
16	22435140	131809_1	N	N[16:22435352[	78.61	LOW	SVTYPE=BND;POS=22435140;STRANDS=+-:5;IMPRECISE;CIPOS=-8,7;CIEND=-10,10;CIPOS95=0,1;CIEND95=0,0;MATEID=131809_2;EVENT=131809;SU=5;PE=0;SR=5;ALG=PROD;AF=0.0002376;NSAMP=4;MSQ=14.21;AN=16834;AC=4;NS=8438;AC_Hom=0;AC_Het=5;AC_Hemi=0;MAF=0.000296279;HWE=1;NFAM=4
16	22435352	131809_2	N	]16:22435140]N	78.61	LOW	SVTYPE=BND;POS=22435140;STRANDS=+-:5;IMPRECISE;CIPOS=-10,10;CIEND=-8,7;CIPOS95=0,0;CIEND95=0,1;MATEID=131809_1;EVENT=131809;SECONDARY;SU=5;PE=0;SR=5;ALG=PROD;AF=0.0002376;NSAMP=4;MSQ=14.21;AN=16834;AC=4;NS=8438;AC_Hom=0;AC_Het=5;AC_Hemi=0;MAF=0.000296279;HWE=1;NFAM=4
16	22436954	264713_1	N	]16:87953065]N	44.51	LOW	SVTYPE=BND;POS=22436954;STRANDS=-+:5;IMPRECISE;CIPOS=-301,10;CIEND=-10,329;CIPOS95=-160,1;CIEND95=-2,78;MATEID=264713_2;EVENT=264713;SU=5;PE=5;SR=0;ALG=PROD;AF=0.000297;NSAMP=5;MSQ=8.81;RETAINED;AN=16834;AC=5;NS=8438;AC_Hom=0;AC_Het=5;AC_Hemi=0;MAF=0.000296279;HWE=1;NFAM=5
16	22437150	131810_1	N	N[16:87953187[	95.81	LOW	SVTYPE=BND;POS=22437150;STRANDS=+-:7;IMPRECISE;CIPOS=-10,398;CIEND=-250,10;CIPOS95=-2,85;CIEND95=-86,2;MATEID=131810_2;EVENT=131810;SU=7;PE=7;SR=0;ALG=PROD;AF=5.94e-05;NSAMP=1;MSQ=95.81;AN=16834;AC=1;NS=8438;AC_Hom=0;AC_Het=1;AC_Hemi=0;MAF=5.92557e-05;HWE=1;NFAM=1
16	22438968	131811	N	<DEL>	185.8	PASS	SVTYPE=DEL;POS=22438968;SVLEN=-9114;END=22448082;STRANDS=+-:5;IMPRECISE;CIPOS=-10,321;CIEND=-288,10;CIPOS95=-1,92;CIEND95=-97,1;SU=5;PE=5;SR=0;ALG=PROD;AF=5.94e-05;NSAMP=1;MSQ=185.79;AN=16834;AC=1;NS=8438;AC_Hom=0;AC_Het=1;AC_Hemi=0;MAF=5.92557e-05;HWE=1;NFAM=1
16	22443441	264641_2	N	N[16:15161519[	3006.36	LOW	SVTYPE=BND;POS=15161519;STRANDS=-+:60;IMPRECISE;CIPOS=-10,454;CIEND=-268,16;CIPOS95=-10,59;CIEND95=-49,16;MATEID=264641_1;EVENT=264641;SECONDARY;SU=60;PE=60;SR=0;ALG=PROD;AF=0.01372;NSAMP=231;MSQ=10.74;AN=16834;AC=231;NS=8438;AC_Hom=0;AC_Het=233;AC_Hemi=0;MAF=0.0138066;HWE=0.412709;NFAM=228
16	22448526	300481_2	N	[16:21513364[N	5150.99	LOW	SVTYPE=BND;POS=22448526;STRANDS=--:6;IMPRECISE;CIPOS=-256,50;CIEND=-209,50;CIPOS95=-110,50;CIEND95=-74,50;MATEID=300481_1;EVENT=300481;SECONDARY;SU=6;PE=6;SR=0;ALG=PROD;AF=0.005228;NSAMP=88;MSQ=58.21;AN=16834;AC=88;NS=8438;AC_Hom=0;AC_Het=88;AC_Hemi=0;MAF=0.00521451;HWE=1;NFAM=83
16	22448774	300488_1	N	[16:29606234[N	38.22	LOW	SVTYPE=BND;POS=22448774;STRANDS=--:5;IMPRECISE;CIPOS=-254,10;CIEND=-217,10;CIPOS95=-128,1;CIEND95=-100,2;MATEID=300488_2;EVENT=300488;SU=5;PE=5;SR=0;ALG=PROD;AF=5.941e-05;NSAMP=1;MSQ=35.82;AN=16832;AC=1;NS=8437;AC_Hom=0;AC_Het=1;AC_Hemi=0;MAF=5.92628e-05;HWE=1;NFAM=1
16	22449015	300480_2	N	N]16:21513158]	1248.25	LOW	SVTYPE=BND;POS=22449015;STRANDS=++:78;IMPRECISE;CIPOS=-18,189;CIEND=-50,160;CIPOS95=-8,8;CIEND95=-9,9;MATEID=300480_1;EVENT=300480;SECONDARY;SU=78;PE=78;SR=0;ALG=PROD;AF=0.001723;NSAMP=29;MSQ=42.55;AN=16832;AC=29;NS=8437;AC_Hom=0;AC_Het=29;AC_Hemi=0;MAF=0.00171862;HWE=1;NFAM=29
16	22481547	300410_2	N	[16:18892513[N	255.14	LOW	SVTYPE=BND;POS=22481547;STRANDS=--:9;IMPRECISE;CIPOS=-335,30;CIEND=-272,30;CIPOS95=-110,30;CIEND95=-100,30;MATEID=300410_1;EVENT=300410;SECONDARY;SU=9;PE=9;SR=0;ALG=PROD;AF=0.0004752;NSAMP=8;MSQ=30.69;AN=16834;AC=8;NS=8438;AC_Hom=0;AC_Het=8;AC_Hemi=0;MAF=0.000474046;HWE=1;NFAM=8
16	22481810	300411_2	N	N]16:18892186]	702.11	LOW	SVTYPE=BND;POS=22481810;STRANDS=++:7;IMPRECISE;CIPOS=-10,455;CIEND=-10,351;CIPOS95=-1,152;CIEND95=-2,79;MATEID=300411_1;EVENT=300411;SECONDARY;SU=7;PE=7;SR=0;ALG=PROD;AF=0.001069;NSAMP=18;MSQ=38.75;AN=16834;AC=18;NS=8438;AC_Hom=0;AC_Het=18;AC_Hemi=0;MAF=0.0010666;HWE=1;NFAM=18
16	22526305	300489_1	N	N]16:70029029]	7374.33	LOW	SVTYPE=BND;POS=22526305;STRANDS=++:40;IMPRECISE;CIPOS=-50,282;CIEND=-27,359;CIPOS95=-31,31;CIEND95=-21,21;MATEID=300489_2;EVENT=300489;SU=40;PE=40;SR=0;ALG=PROD;AF=0.00897;NSAMP=151;MSQ=48.41;AN=16834;AC=151;NS=8438;AC_Hom=0;AC_Het=152;AC_Hemi=0;MAF=0.00900687;HWE=1;NFAM=144
16	22552052	300478_2	N	[16:21409574[N	125.23	LOW	SVTYPE=BND;POS=22552052;STRANDS=--:9;IMPRECISE;CIPOS=-315,30;CIEND=-375,30;CIPOS95=-90,30;CIEND95=-134,30;MATEID=300478_1;EVENT=300478;SECONDARY;SU=9;PE=9;SR=0;ALG=PROD;AF=0.0001188;NSAMP=2;MSQ=62.61;AN=16834;AC=2;NS=8438;AC_Hom=0;AC_Het=2;AC_Hemi=0;MAF=0.000118511;HWE=1;NFAM=2
16	22563228	264703_2	N	N[16:21747102[	53.98	LOW	SVTYPE=BND;POS=21747102;STRANDS=-+:8;IMPRECISE;CIPOS=-10,351;CIEND=-304,10;CIPOS95=-1,116;CIEND95=-111,1;MATEID=264703_1;EVENT=264703;SECONDARY;SU=8;PE=8;SR=0;ALG=PROD;AF=0.0001188;NSAMP=2;MSQ=26.67;AN=16834;AC=2;NS=8438;AC_Hom=0;AC_Het=2;AC_Hemi=0;MAF=0.000118511;HWE=1;NFAM=2
16	22622666	131777_2	N	]16:21806261]N	12.05	LOW	SVTYPE=BND;POS=21806261;STRANDS=+-:5;IMPRECISE;CIPOS=-345,10;CIEND=-10,445;CIPOS95=-161,1;CIEND95=-1,144;MATEID=131777_1;EVENT=131777;SECONDARY;SU=5;PE=5;SR=0;ALG=PROD;AF=5.94e-05;NSAMP=1;MSQ=12.05;AN=16834;AC=1;NS=8438;AC_Hom=0;AC_Het=1;AC_Hemi=0;MAF=5.92557e-05;HWE=1;NFAM=1
16	22630852	23846_1	N	]21:34963904]N	161.3	LOW	SVTYPE=BND;POS=22630852;STRANDS=-+:17;CIPOS=-10,10;CIEND=-7,7;CIPOS95=0,0;CIEND95=0,0;MATEID=23846_2;EVENT=23846;SU=17;PE=10;SR=7;ALG=PROD;AF=5.94e-05;NSAMP=1;MSQ=161.3;AN=16834;AC=1;NS=8438;AC_Hom=0;AC_Het=1;AC_Hemi=0;MAF=5.92557e-05;HWE=1;NFAM=1
16	22630875	23845_1	N	N[21:34963536[	158.68	LOW	SVTYPE=BND;POS=22630875;STRANDS=+-:15;CIPOS=-4,6;CIEND=-8,4;CIPOS95=0,0;CIEND95=0,0;MATEID=23845_2;EVENT=23845;SU=15;PE=10;SR=5;ALG=PROD;AF=5.94e-05;NSAMP=1;MSQ=158.68;AN=16834;AC=1;NS=8438;AC_Hom=0;AC_Het=1;AC_Hemi=0;MAF=5.92557e-05;HWE=1;NFAM=1
16	22631856	23528_1	N	[18:50613043[N	40.23	LOW	SVTYPE=BND;POS=22631856;STRANDS=--:4;IMPRECISE;CIPOS=-351,10;CIEND=-252,10;CIPOS95=-151,1;CIEND95=-118,2;MATEID=23528_2;EVENT=23528;SU=4;PE=4;SR=0;ALG=PROD;AF=5.94e-05;NSAMP=1;MSQ=35.82;AN=16834;AC=1;NS=8438;AC_Hom=0;AC_Het=1;AC_Hemi=0;MAF=5.92557e-05;HWE=1;NFAM=1
16	22631989	23466_1	N	N]18:50612366]	311.5	LOW	SVTYPE=BND;POS=22631989;STRANDS=++:17;IMPRECISE;CIPOS=-22,28;CIEND=-30,30;CIPOS95=-3,3;CIEND95=-3,3;MATEID=23466_2;EVENT=23466;SU=17;PE=16;SR=1;ALG=PROD;AF=0.0007128;NSAMP=12;MSQ=24.29;AN=16834;AC=12;NS=8438;AC_Hom=0;AC_Het=12;AC_Hemi=0;MAF=0.000711069;HWE=1;NFAM=12
16	22643645	264704_2	N	N[16:21769171[	55.35	LOW	SVTYPE=BND;POS=21769171;STRANDS=-+:5;IMPRECISE;CIPOS=-10,458;CIEND=-327,10;CIPOS95=-1,154;CIEND95=-138,1;MATEID=264704_1;EVENT=264704;SECONDARY;SU=5;PE=5;SR=0;ALG=PROD;AF=0.0001188;NSAMP=2;MSQ=27.66;AN=16834;AC=2;NS=8438;AC_Hom=0;AC_Het=2;AC_Hemi=0;MAF=0.000118511;HWE=1;NFAM=2
16	22646280	131812	N	<DEL>	125.42	PASS	SVTYPE=DEL;POS=22646280;SVLEN=-2710;END=22648990;STRANDS=+-:12;IMPRECISE;CIPOS=-5,5;CIEND=-10,10;CIPOS95=-1,0;CIEND95=0,0;SU=12;PE=7;SR=5;ALG=PROD;AF=5.94e-05;NSAMP=1;MSQ=125.42;AN=16834;AC=1;NS=8438;AC_Hom=0;AC_Het=1;AC_Hemi=0;MAF=5.92557e-05;HWE=1;NFAM=1
16	22649559	264715_1	N	]16:69731859]N	63019.9	LOW	SVTYPE=BND;POS=22649559;STRANDS=-+:4;CIPOS=-9,8;CIEND=-9,8;CIPOS95=0,0;CIEND95=0,0;MATEID=264715_2;EVENT=264715;SU=4;PE=0;SR=4;ALG=PROD;AF=0.2364;NSAMP=3562;MSQ=17.02;AN=16834;AC=3980;NS=8438;AC_Hom=838;AC_Het=3156;AC_Hemi=0;MAF=0.236667;HWE=0.00125761;NFAM=3169
16	22674280	29565_2	N	N[2:49354878[	27.92	LOW	SVTYPE=BND;POS=22674280;STRANDS=-+:4;IMPRECISE;CIPOS=-10,419;CIEND=-457,10;CIPOS95=-2,118;CIEND95=-173,1;MATEID=29565_1;EVENT=29565;SECONDARY;SU=4;PE=4;SR=0;ALG=PROD;AF=0.0001188;NSAMP=2;MSQ=13.45;AN=16834;AC=2;NS=8438;AC_Hom=0;AC_Het=2;AC_Hemi=0;MAF=0.000118511;HWE=1;NFAM=2
16	22674347	60724_2	N	[6:16100066[N	128.81	LOW	SVTYPE=BND;POS=22674347;STRANDS=--:10;IMPRECISE;CIPOS=-538,30;CIEND=-183,30;CIPOS95=-142,30;CIEND95=-40,30;MATEID=60724_1;EVENT=60724;SECONDARY;SU=10;PE=10;SR=0;ALG=PROD;AF=0.0005346;NSAMP=9;MSQ=13.4;AN=16834;AC=9;NS=8438;AC_Hom=0;AC_Het=9;AC_Hemi=0;MAF=0.000533302;HWE=1;NFAM=9
16	22697944	74403_2	N	]9:628834]N	453.42	LOW	SVTYPE=BND;POS=22697944;STRANDS=+-:12;IMPRECISE;CIPOS=-466,30;CIEND=-30,415;CIPOS95=-166,30;CIEND95=-30,136;MATEID=74403_1;EVENT=74403;SECONDARY;SU=12;PE=12;SR=0;ALG=PROD;AF=0.0007722;NSAMP=13;MSQ=33.41;AN=16834;AC=13;NS=8438;AC_Hom=0;AC_Het=13;AC_Hemi=0;MAF=0.000770325;HWE=1;NFAM=13
16	22698088	74404_2	N	N[9:628954[	2308.08	LOW	SVTYPE=BND;POS=22698088;STRANDS=-+:39;IMPRECISE;CIPOS=-30,403;CIEND=-132,30;CIPOS95=-30,96;CIEND95=-23,23;MATEID=74404_1;EVENT=74404;SECONDARY;SU=39;PE=39;SR=0;ALG=PROD;AF=0.003683;NSAMP=62;MSQ=36.42;AN=16834;AC=62;NS=8438;AC_Hom=0;AC_Het=62;AC_Hemi=0;MAF=0.00367386;HWE=1;NFAM=62
16	22698429	131813_1	N	N[16:22698547[	53.6	LOW	SVTYPE=BND;POS=22698429;STRANDS=+-:6;CIPOS=-6,5;CIEND=-6,5;CIPOS95=0,0;CIEND95=0,0;MATEID=131813_2;EVENT=131813;SU=6;PE=0;SR=6;ALG=PROD;AF=5.94e-05;NSAMP=1;MSQ=53.6;AN=16834;AC=1;NS=8438;AC_Hom=0;AC_Het=1;AC_Hemi=0;MAF=5.92557e-05;HWE=1;NFAM=1
16	22698547	131813_2	N	]16:22698429]N	53.6	LOW	SVTYPE=BND;POS=22698429;STRANDS=+-:6;CIPOS=-6,5;CIEND=-6,5;CIPOS95=0,0;CIEND95=0,0;MATEID=131813_1;EVENT=131813;SECONDARY;SU=6;PE=0;SR=6;ALG=PROD;AF=5.94e-05;NSAMP=1;MSQ=53.6;AN=16834;AC=1;NS=8438;AC_Hom=0;AC_Het=1;AC_Hemi=0;MAF=5.92557e-05;HWE=1;NFAM=1
16	22699426	264716	N	<DUP>	212690	PASS	SVTYPE=DUP;POS=22699426;SVLEN=1320;END=22700746;STRANDS=-+:19738;CIPOS=-2,9;CIEND=-1,1;CIPOS95=0,0;CIEND95=0,0;SU=19738;PE=16473;SR=3265;ALG=PROD;AF=0.08916;NSAMP=1485;MSQ=142.31;AN=16834;AC=1501;NS=8438;AC_Hom=32;AC_Het=1476;AC_Hemi=0;MAF=0.0893577;HWE=2.4647e-15;NFAM=1364
16	22711250	48092_2	N	]4:69572750]N	127273	LOW	SVTYPE=BND;POS=22711250;STRANDS=+-:15562;CIPOS=-3,1;CIEND=0,0;CIPOS95=0,0;CIEND95=0,0;MATEID=48092_1;EVENT=48092;SECONDARY;SU=15562;PE=8367;SR=7195;ALG=PROD;AF=0.1185;NSAMP=1994;MSQ=63.45;AN=16834;AC=1994;NS=8438;AC_Hom=0;AC_Het=1997;AC_Hemi=0;MAF=0.118334;HWE=0;NFAM=1866
16	22719387	131814_1	N	N[16:22719438[	13907.7	LOW	SVTYPE=BND;POS=22719387;STRANDS=+-:301;CIPOS=-2,2;CIEND=-2,2;CIPOS95=0,0;CIEND95=0,0;MATEID=131814_2;EVENT=131814;SU=301;PE=1;SR=300;ALG=PROD;AF=0.007247;NSAMP=121;MSQ=114.89;AN=16834;AC=122;NS=8438;AC_Hom=2;AC_Het=120;AC_Hemi=0;MAF=0.0072292;HWE=0.356313;NFAM=96
16	22719438	131814_2	N	]16:22719387]N	13907.7	LOW	SVTYPE=BND;POS=22719387;STRANDS=+-:301;CIPOS=-2,2;CIEND=-2,2;CIPOS95=0,0;CIEND95=0,0;MATEID=131814_1;EVENT=131814;SECONDARY;SU=301;PE=1;SR=300;ALG=PROD;AF=0.007247;NSAMP=121;MSQ=114.89;AN=16834;AC=122;NS=8438;AC_Hom=2;AC_Het=120;AC_Hemi=0;MAF=0.0072292;HWE=0.356313;NFAM=96
16	22726755	300490	N	<INV>	860.28	LOW	SVTYPE=INV;POS=22726755;SVLEN=657;END=22727412;STRANDS=++:19,--:15;IMPRECISE;CIPOS=-37,9;CIEND=-8,36;CIPOS95=-28,0;CIEND95=0,24;SU=34;PE=34;SR=0;ALG=PROD;AF=5.94e-05;NSAMP=1;MSQ=860.28;AN=16834;AC=1;NS=8438;AC_Hom=0;AC_Het=1;AC_Hemi=0;MAF=5.92557e-05;HWE=1;NFAM=1
16	22735113	131815	N	<DEL>	1998.9	PASS	SVTYPE=DEL;POS=22735113;SVLEN=-4293;END=22739406;STRANDS=+-:96;CIPOS=-7,10;CIEND=-9,3;CIPOS95=0,0;CIEND95=0,0;SU=96;PE=68;SR=28;ALG=PROD;AF=0.0004158;NSAMP=7;MSQ=285.56;AN=16834;AC=7;NS=8438;AC_Hom=0;AC_Het=7;AC_Hemi=0;MAF=0.00041479;HWE=1;NFAM=7
16	22737624	23613_1	N	N[19:21718157[	110.12	LOW	SVTYPE=BND;POS=22737624;STRANDS=+-:4;IMPRECISE;CIPOS=-30,476;CIEND=-569,30;CIPOS95=-30,152;CIEND95=-184,30;MATEID=23613_2;EVENT=23613;SU=4;PE=4;SR=0;ALG=PROD;AF=0.0003564;NSAMP=6;MSQ=16.94;AN=16834;AC=6;NS=8438;AC_Hom=0;AC_Het=6;AC_Hemi=0;MAF=0.000355534;HWE=1;NFAM=6
16	22737698	24331_1	N	N[X:136746351[	1547.77	LOW	SVTYPE=BND;POS=22737698;STRANDS=+-:70;IMPRECISE;CIPOS=-50,87;CIEND=-381,18;CIPOS95=-6,6;CIEND95=-70,18;MATEID=24331_2;EVENT=24331;SU=70;PE=70;SR=0;ALG=PROD;AF=0.003683;NSAMP=62;MSQ=24.15;AN=16834;AC=62;NS=8438;AC_Hom=0;AC_Het=62;AC_Hemi=0;MAF=0.00367386;HWE=1;NFAM=60
16	22744605	131817	N	<DEL>	527.2	PASS	SVTYPE=DEL;POS=22744605;SVLEN=-1672;END=22746277;STRANDS=+-:26;CIPOS=-27,27;CIEND=-29,23;CIPOS95=0,0;CIEND95=0,0;SU=26;PE=18;SR=8;ALG=PROD;AF=0.0001188;NSAMP=2;MSQ=263.6;AN=16834;AC=2;NS=8438;AC_Hom=0;AC_Het=2;AC_Hemi=0;MAF=0.000118511;HWE=1;NFAM=2
16	22770408	131819	N	<DEL>	270.35	PASS	SVTYPE=DEL;POS=22770408;SVLEN=-148;END=22770556;STRANDS=+-:10;CIPOS=-10,10;CIEND=-10,10;CIPOS95=0,0;CIEND95=0,0;SU=10;PE=0;SR=10;ALG=PROD;AF=5.94e-05;NSAMP=1;MSQ=269.77;AN=16834;AC=1;NS=8438;AC_Hom=0;AC_Het=1;AC_Hemi=0;MAF=5.92557e-05;HWE=1;NFAM=1
16	22772489	131820	N	<DEL>	656.02	PASS	SVTYPE=DEL;POS=22772489;SVLEN=-123;END=22772612;STRANDS=+-:26;CIPOS=-10,10;CIEND=-10,10;CIPOS95=0,0;CIEND95=0,0;SU=26;PE=0;SR=26;ALG=PROD;AF=0.000297;NSAMP=5;MSQ=131.2;AN=16834;AC=5;NS=8438;AC_Hom=0;AC_Het=5;AC_Hemi=0;MAF=0.000296279;HWE=1;NFAM=5
16	22776059	17729_2	N	[12:66410372[N	119.73	LOW	SVTYPE=BND;POS=22776059;STRANDS=--:15;CIPOS=-6,10;CIEND=-10,10;CIPOS95=0,0;CIEND95=0,0;MATEID=17729_1;EVENT=17729;SECONDARY;SU=15;PE=5;SR=10;ALG=PROD;AF=5.94e-05;NSAMP=1;MSQ=119.73;AN=16834;AC=1;NS=8438;AC_Hom=0;AC_Het=1;AC_Hemi=0;MAF=5.92557e-05;HWE=1;NFAM=1
16	22782168	300483_2	N	N]16:21601590]	33776.4	PASS	SVTYPE=BND;POS=22782168;STRANDS=++:2057;CIPOS=-4,3;CIEND=-3,3;CIPOS95=0,0;CIEND95=0,0;MATEID=300483_1;EVENT=300483;SECONDARY;SU=2057;PE=1292;SR=765;ALG=PROD;AF=0.003802;NSAMP=64;MSQ=527.74;AN=16834;AC=64;NS=8438;AC_Hom=0;AC_Het=64;AC_Hemi=0;MAF=0.00379237;HWE=1;NFAM=64
16	22784527	131822_1	N	N[16:22784600[	56.82	LOW	SVTYPE=BND;POS=22784527;STRANDS=+-:4;CIPOS=-9,8;CIEND=-9,8;CIPOS95=0,0;CIEND95=0,0;MATEID=131822_2;EVENT=131822;SU=4;PE=0;SR=4;ALG=PROD;AF=5.94e-05;NSAMP=1;MSQ=56.79;AN=16834;AC=1;NS=8438;AC_Hom=0;AC_Het=1;AC_Hemi=0;MAF=5.92557e-05;HWE=1;NFAM=1
16	22784600	131822_2	N	]16:22784527]N	56.82	LOW	SVTYPE=BND;POS=22784527;STRANDS=+-:4;CIPOS=-9,8;CIEND=-9,8;CIPOS95=0,0;CIEND95=0,0;MATEID=131822_1;EVENT=131822;SECONDARY;SU=4;PE=0;SR=4;ALG=PROD;AF=5.94e-05;NSAMP=1;MSQ=56.79;AN=16834;AC=1;NS=8438;AC_Hom=0;AC_Het=1;AC_Hemi=0;MAF=5.92557e-05;HWE=1;NFAM=1
16	22791050	23837_1	N	[21:28797512[N	28.62	LOW	SVTYPE=BND;POS=22791050;STRANDS=--:4;CIPOS=-49,48;CIEND=-49,48;CIPOS95=0,0;CIEND95=0,0;MATEID=23837_2;EVENT=23837;SU=4;PE=0;SR=4;ALG=PROD;AF=0.0001188;NSAMP=2;MSQ=14.28;AN=16834;AC=2;NS=8438;AC_Hom=0;AC_Het=2;AC_Hemi=0;MAF=0.000118511;HWE=1;NFAM=2
16	22791151	23838_1	N	N]21:28797497]	488.07	LOW	SVTYPE=BND;POS=22791151;STRANDS=++:4;IMPRECISE;CIPOS=-50,588;CIEND=-50,495;CIPOS95=-50,180;CIEND95=-50,142;MATEID=23838_2;EVENT=23838;SU=4;PE=4;SR=0;ALG=PROD;AF=0.001366;NSAMP=23;MSQ=18.99;AN=16834;AC=23;NS=8438;AC_Hom=0;AC_Het=23;AC_Hemi=0;MAF=0.00136288;HWE=1;NFAM=23
16	22791152	19684_2	N	N[13:107466591[	16721.3	LOW	SVTYPE=BND;POS=22791152;STRANDS=-+:13;CIPOS=-28,28;CIEND=-29,28;CIPOS95=0,0;CIEND95=0,0;MATEID=19684_1;EVENT=19684;SECONDARY;SU=13;PE=1;SR=12;ALG=PROD;AF=0.04556;NSAMP=767;MSQ=20.55;AN=16834;AC=767;NS=8438;AC_Hom=0;AC_Het=770;AC_Hemi=0;MAF=0.0456269;HWE=2.17023e-08;NFAM=690
16	22791152	60725_2	N	N]6:157943855]	807.72	LOW	SVTYPE=BND;POS=22791152;STRANDS=++:50;CIPOS=-5,10;CIEND=-10,9;CIPOS95=0,0;CIEND95=0,0;MATEID=60725_1;EVENT=60725;SECONDARY;SU=50;PE=23;SR=27;ALG=PROD;AF=0.0008317;NSAMP=14;MSQ=57.42;AN=16834;AC=14;NS=8438;AC_Hom=0;AC_Het=14;AC_Hemi=0;MAF=0.00082958;HWE=1;NFAM=14
16	22830001	23748_1	N	]20:20276778]N	6192.31	LOW	SVTYPE=BND;POS=22830001;STRANDS=-+:24;IMPRECISE;CIPOS=-311,45;CIEND=-50,298;CIPOS95=-74,45;CIEND95=-32,32;MATEID=23748_2;EVENT=23748;SU=24;PE=24;SR=0;ALG=PROD;AF=0.01634;NSAMP=275;MSQ=21.25;AN=16834;AC=275;NS=8438;AC_Hom=0;AC_Het=275;AC_Hemi=0;MAF=0.0162953;HWE=0.176211;NFAM=262
16	22830037	60726_2	N	]6:166319520]N	5134.54	LOW	SVTYPE=BND;POS=22830037;STRANDS=+-:8;IMPRECISE;CIPOS=-238,30;CIEND=-30,286;CIPOS95=-90,30;CIEND95=-30,64;MATEID=60726_1;EVENT=60726;SECONDARY;SU=8;PE=8;SR=0;ALG=PROD;AF=0.01289;NSAMP=217;MSQ=22.65;AN=16834;AC=217;NS=8438;AC_Hom=0;AC_Het=217;AC_Hemi=0;MAF=0.0128585;HWE=0.650933;NFAM=206
16	22830076	17730_2	N	[12:53367760[N	76.17	LOW	SVTYPE=BND;POS=22830076;STRANDS=--:4;IMPRECISE;CIPOS=-464,10;CIEND=-219,10;CIPOS95=-165,1;CIEND95=-97,2;MATEID=17730_1;EVENT=17730;SECONDARY;SU=4;PE=4;SR=0;ALG=PROD;AF=0.0002376;NSAMP=4;MSQ=17.12;AN=16834;AC=4;NS=8438;AC_Hom=0;AC_Het=4;AC_Hemi=0;MAF=0.000237023;HWE=1;NFAM=4
16	22830078	131823_1	N	N[16:22830390[	154960	LOW	SVTYPE=BND;POS=22830078;STRANDS=+-:721;IMPRECISE;CIPOS=-43,135;CIEND=-98,47;CIPOS95=-3,3;CIEND95=-8,8;MATEID=131823_2;EVENT=131823;SU=721;PE=721;SR=0;ALG=PROD;AF=0.1659;NSAMP=2777;MSQ=55.31;AN=16834;AC=2792;NS=8438;AC_Hom=30;AC_Het=2768;AC_Hemi=0;MAF=0.165798;HWE=0;NFAM=2587
16	22830093	23730_1	N	]20:4464365]N	18234.3	LOW	SVTYPE=BND;POS=22830093;STRANDS=-+:108;IMPRECISE;CIPOS=-60,40;CIEND=-37,50;CIPOS95=-9,9;CIEND95=-2,2;MATEID=23730_2;EVENT=23730;SU=108;PE=107;SR=1;ALG=PROD;AF=0.04265;NSAMP=708;MSQ=25.19;AN=16834;AC=718;NS=8438;AC_Hom=20;AC_Het=699;AC_Hemi=0;MAF=0.0426049;HWE=0.181471;NFAM=682
16	22830208	23927_1	N	]22:39998026]N	151466	LOW	SVTYPE=BND;POS=22830208;STRANDS=-+:585;IMPRECISE;CIPOS=-603,50;CIEND=-258,488;CIPOS95=-1,1;CIEND95=-1,1;MATEID=23927_2;EVENT=23927;SU=585;PE=276;SR=309;ALG=SUM;AF=0.2019;NSAMP=3398;MSQ=44.04;RETAINED;AN=16830;AC=3398;NS=8436;AC_Hom=0;AC_Het=3407;AC_Hemi=0;MAF=0.201932;HWE=0;NFAM=2970
16	22830229	2916_2	N	[1:165154842[N	74.09	LOW	SVTYPE=BND;POS=22830229;STRANDS=--:4;IMPRECISE;CIPOS=-408,10;CIEND=-219,10;CIPOS95=-175,1;CIEND95=-95,2;MATEID=2916_1;EVENT=2916;SECONDARY;SU=4;PE=4;SR=0;ALG=PROD;AF=0.0001782;NSAMP=3;MSQ=24.5;AN=16834;AC=3;NS=8438;AC_Hom=0;AC_Het=3;AC_Hemi=0;MAF=0.000177767;HWE=1;NFAM=3
16	22830281	23929_1	N	N[22:39997981[	449.03	LOW	SVTYPE=BND;POS=22830281;STRANDS=+-:4;IMPRECISE;CIPOS=-50,468;CIEND=-293,50;CIPOS95=-50,106;CIEND95=-114,50;MATEID=23929_2;EVENT=23929;SU=4;PE=4;SR=0;ALG=PROD;AF=0.001544;NSAMP=26;MSQ=13.96;AN=16834;AC=26;NS=8438;AC_Hom=0;AC_Het=26;AC_Hemi=0;MAF=0.00154065;HWE=1;NFAM=26
16	22830390	131823_2	N	]16:22830078]N	154960	LOW	SVTYPE=BND;POS=22830078;STRANDS=+-:721;IMPRECISE;CIPOS=-98,47;CIEND=-43,135;CIPOS95=-8,8;CIEND95=-3,3;MATEID=131823_1;EVENT=131823;SECONDARY;SU=721;PE=721;SR=0;ALG=PROD;AF=0.1659;NSAMP=2777;MSQ=55.31;AN=16834;AC=2792;NS=8438;AC_Hom=30;AC_Het=2768;AC_Hemi=0;MAF=0.165798;HWE=0;NFAM=2587
16	22841435	131824_1	N	N[16:22841521[	17062.3	LOW	SVTYPE=BND;POS=22841435;STRANDS=+-:437;CIPOS=-4,3;CIEND=-4,3;CIPOS95=0,0;CIEND95=0,0;MATEID=131824_2;EVENT=131824;SU=437;PE=3;SR=434;ALG=PROD;AF=0.004515;NSAMP=75;MSQ=227.5;AN=16834;AC=76;NS=8438;AC_Hom=2;AC_Het=74;AC_Hemi=0;MAF=0.00450344;HWE=0.15603;NFAM=69
16	22841521	131824_2	N	]16:22841435]N	17062.3	LOW	SVTYPE=BND;POS=22841435;STRANDS=+-:437;CIPOS=-4,3;CIEND=-4,3;CIPOS95=0,0;CIEND95=0,0;MATEID=131824_1;EVENT=131824;SECONDARY;SU=437;PE=3;SR=434;ALG=PROD;AF=0.004515;NSAMP=75;MSQ=227.5;AN=16834;AC=76;NS=8438;AC_Hom=2;AC_Het=74;AC_Hemi=0;MAF=0.00450344;HWE=0.15603;NFAM=69
16	22845999	74406_2	N	[9:136414159[N	7509.85	LOW	SVTYPE=BND;POS=22845999;STRANDS=--:41;IMPRECISE;CIPOS=-224,10;CIEND=-398,12;CIPOS95=-37,10;CIEND95=-76,12;MATEID=74406_1;EVENT=74406;SECONDARY;SU=41;PE=41;SR=0;ALG=PROD;AF=0.01622;NSAMP=273;MSQ=26.7;AN=16834;AC=273;NS=8438;AC_Hom=0;AC_Het=274;AC_Hemi=0;MAF=0.0162361;HWE=0.17618;NFAM=253
16	22846016	74407_2	N	N]9:136414317]	28348.3	LOW	SVTYPE=BND;POS=22846016;STRANDS=++:9;IMPRECISE;CIPOS=-50,408;CIEND=-50,429;CIPOS95=-50,115;CIEND95=-50,129;MATEID=74407_1;EVENT=74407;SECONDARY;SU=9;PE=9;SR=0;ALG=PROD;AF=0.03992;NSAMP=652;MSQ=43.02;AN=16834;AC=672;NS=8438;AC_Hom=40;AC_Het=632;AC_Hemi=0;MAF=0.0398199;HWE=0.0636261;NFAM=576
16	22856362	131825	N	<DEL>	325609	PASS	SVTYPE=DEL;POS=22856362;SVLEN=-401;END=22856763;STRANDS=+-:10347;IMPRECISE;CIPOS=-64,173;CIEND=-151,66;CIPOS95=-1,1;CIEND95=-4,4;SU=10347;PE=10346;SR=1;ALG=SUM;AF=0.09623;NSAMP=1436;MSQ=226.73;RETAINED;AN=16834;AC=1620;NS=8438;AC_Hom=368;AC_Het=1252;AC_Hemi=0;MAF=0.0959943;HWE=4.67462e-32;NFAM=1415
16	22901005	131827_1	N	N[16:22901062[	866.32	PASS	SVTYPE=BND;POS=22901005;STRANDS=+-:30;CIPOS=-30,30;CIEND=-28,30;CIPOS95=0,0;CIEND95=0,0;MATEID=131827_2;EVENT=131827;SU=30;PE=0;SR=30;ALG=PROD;AF=0.0001782;NSAMP=3;MSQ=288.72;AN=16834;AC=3;NS=8438;AC_Hom=0;AC_Het=3;AC_Hemi=0;MAF=0.000177767;HWE=1;NFAM=3
16	22901062	131827_2	N	]16:22901005]N	866.32	PASS	SVTYPE=BND;POS=22901005;STRANDS=+-:30;CIPOS=-28,30;CIEND=-30,30;CIPOS95=0,0;CIEND95=0,0;MATEID=131827_1;EVENT=131827;SECONDARY;SU=30;PE=0;SR=30;ALG=PROD;AF=0.0001782;NSAMP=3;MSQ=288.72;AN=16834;AC=3;NS=8438;AC_Hom=0;AC_Het=3;AC_Hemi=0;MAF=0.000177767;HWE=1;NFAM=3
16	22904532	264717	N	<DUP>	69.36	PASS	SVTYPE=DUP;POS=22904532;SVLEN=4557;END=22909089;STRANDS=-+:7;IMPRECISE;CIPOS=-267,10;CIEND=-10,324;CIPOS95=-102,2;CIEND95=-2,94;SU=7;PE=7;SR=0;ALG=PROD;AF=5.94e-05;NSAMP=1;MSQ=56.89;AN=16834;AC=1;NS=8438;AC_Hom=0;AC_Het=1;AC_Hemi=0;MAF=5.92557e-05;HWE=1;NFAM=1
16	22908973	131828	N	<DEL>	5.87032e+06	PASS	SVTYPE=DEL;POS=22908973;SVLEN=-278;END=22909251;STRANDS=+-:105381;CIPOS=0,0;CIEND=0,0;CIPOS95=0,0;CIEND95=0,0;SU=105381;PE=15427;SR=89954;ALG=PROD;AF=0.6642;NSAMP=7441;MSQ=785.95;AN=16834;AC=11181;NS=8438;AC_Hom=7506;AC_Het=3709;AC_Hemi=0;MAF=0.335447;HWE=0.195663;NFAM=6630
16	22920089	131829_1	N	N[16:22920315[	131.66	LOW	SVTYPE=BND;POS=22920089;STRANDS=+-:4;IMPRECISE;CIPOS=-10,160;CIEND=-96,9;CIPOS95=-2,82;CIEND95=-48,3;MATEID=131829_2;EVENT=131829;SU=4;PE=4;SR=0;ALG=PROD;AF=0.0004752;NSAMP=8;MSQ=14.25;AN=16834;AC=8;NS=8438;AC_Hom=0;AC_Het=8;AC_Hemi=0;MAF=0.000474046;HWE=1;NFAM=8
16	22920315	131829_2	N	]16:22920089]N	131.66	LOW	SVTYPE=BND;POS=22920089;STRANDS=+-:4;IMPRECISE;CIPOS=-96,9;CIEND=-10,160;CIPOS95=-48,3;CIEND95=-2,82;MATEID=131829_1;EVENT=131829;SECONDARY;SU=4;PE=4;SR=0;ALG=PROD;AF=0.0004752;NSAMP=8;MSQ=14.25;AN=16834;AC=8;NS=8438;AC_Hom=0;AC_Het=8;AC_Hemi=0;MAF=0.000474046;HWE=1;NFAM=8
16	22924171	2917_2	N	[1:26459119[N	9230.48	LOW	SVTYPE=BND;POS=22924171;STRANDS=--:13;CIPOS=-29,28;CIEND=-29,28;CIPOS95=0,0;CIEND95=0,0;MATEID=2917_1;EVENT=2917;SECONDARY;SU=13;PE=0;SR=13;ALG=PROD;AF=0.02358;NSAMP=397;MSQ=22.22;AN=16834;AC=397;NS=8438;AC_Hom=0;AC_Het=397;AC_Hemi=0;MAF=0.0235245;HWE=0.0154613;NFAM=382
16	22924504	54977_2	N	N]5:151229015]	662.16	LOW	SVTYPE=BND;POS=22924504;STRANDS=++:4;IMPRECISE;CIPOS=-10,502;CIEND=-10,362;CIPOS95=0,156;CIEND95=-2,96;MATEID=54977_1;EVENT=54977;SECONDARY;SU=4;PE=4;SR=0;ALG=PROD;AF=0.002258;NSAMP=36;MSQ=17.07;AN=16832;AC=38;NS=8437;AC_Hom=4;AC_Het=34;AC_Hemi=0;MAF=0.00225199;HWE=0.000760858;NFAM=36
16	22929699	74408_2	N	[9:25142339[N	8.17	LOW	SVTYPE=BND;POS=22929699;STRANDS=--:117;CIPOS=-6,5;CIEND=-6,5;CIPOS95=0,0;CIEND95=0,0;MATEID=74408_1;EVENT=74408;SECONDARY;SU=117;PE=0;SR=117;ALG=PROD;AF=5.94e-05;NSAMP=1;MSQ=4.73;AN=16834;AC=1;NS=8438;AC_Hom=0;AC_Het=1;AC_Hemi=0;MAF=5.92557e-05;HWE=1;NFAM=1
16	22929714	2918_2	N	N[1:237145997[	3113.12	LOW	SVTYPE=BND;POS=22929714;STRANDS=-+:12;CIPOS=-29,28;CIEND=-29,28;CIPOS95=0,0;CIEND95=0,0;MATEID=2918_1;EVENT=2918;SECONDARY;SU=12;PE=0;SR=12;ALG=PROD;AF=0.007722;NSAMP=130;MSQ=22.55;AN=16834;AC=130;NS=8438;AC_Hom=0;AC_Het=130;AC_Hemi=0;MAF=0.00770325;HWE=1;NFAM=129
16	22970950	23713_1	N	N[19:57522446[	9751.55	LOW	SVTYPE=BND;POS=22970950;STRANDS=+-:6;IMPRECISE;CIPOS=-10,401;CIEND=-601,10;CIPOS95=-2,107;CIEND95=-180,1;MATEID=23713_2;EVENT=23713;SU=6;PE=6;SR=0;ALG=PROD;AF=0.02067;NSAMP=348;MSQ=27.19;AN=16834;AC=348;NS=8438;AC_Hom=0;AC_Het=348;AC_Hemi=0;MAF=0.020621;HWE=0.0528742;NFAM=343
16	22988557	131830	N	<DEL>	7744.64	PASS	SVTYPE=DEL;POS=22988557;SVLEN=-7942;END=22996499;STRANDS=+-:343;CIPOS=-2,1;CIEND=-3,1;CIPOS95=0,0;CIEND95=0,0;SU=343;PE=190;SR=153;ALG=PROD;AF=0.001069;NSAMP=18;MSQ=430.26;AN=16834;AC=18;NS=8438;AC_Hom=0;AC_Het=18;AC_Hemi=0;MAF=0.0010666;HWE=1;NFAM=18
16	22989642	131831	N	<DEL>	2772.27	PASS	SVTYPE=DEL;POS=22989642;SVLEN=-2039;END=22991681;STRANDS=+-:128;CIPOS=-28,30;CIEND=-10,8;CIPOS95=0,0;CIEND95=0,0;SU=128;PE=66;SR=62;ALG=PROD;AF=0.0004752;NSAMP=8;MSQ=346.53;AN=16834;AC=8;NS=8438;AC_Hom=0;AC_Het=8;AC_Hemi=0;MAF=0.000474046;HWE=1;NFAM=8
16	22991985	131832_1	N	N[16:22992161[	40.73	LOW	SVTYPE=BND;POS=22991985;STRANDS=+-:4;IMPRECISE;CIPOS=-2,9;CIEND=-2,9;CIPOS95=0,8;CIEND95=0,8;MATEID=131832_2;EVENT=131832;SU=4;PE=0;SR=4;ALG=PROD;AF=0.0001782;NSAMP=3;MSQ=12.4;AN=16834;AC=3;NS=8438;AC_Hom=0;AC_Het=3;AC_Hemi=0;MAF=0.000177767;HWE=1;NFAM=3
16	22991997	12709_2	N	[10:106277219[N	2588.2	LOW	SVTYPE=BND;POS=22991997;STRANDS=--:12;CIPOS=-30,28;CIEND=-29,28;CIPOS95=0,0;CIEND95=0,0;MATEID=12709_1;EVENT=12709;SECONDARY;SU=12;PE=0;SR=12;ALG=PROD;AF=0.005287;NSAMP=89;MSQ=28.32;AN=16834;AC=89;NS=8438;AC_Hom=0;AC_Het=89;AC_Hemi=0;MAF=0.00527376;HWE=1;NFAM=89
16	22992161	131832_2	N	]16:22991985]N	40.73	LOW	SVTYPE=BND;POS=22991985;STRANDS=+-:4;IMPRECISE;CIPOS=-2,9;CIEND=-2,9;CIPOS95=0,8;CIEND95=0,8;MATEID=131832_1;EVENT=131832;SECONDARY;SU=4;PE=0;SR=4;ALG=PROD;AF=0.0001782;NSAMP=3;MSQ=12.4;AN=16834;AC=3;NS=8438;AC_Hom=0;AC_Het=3;AC_Hemi=0;MAF=0.000177767;HWE=1;NFAM=3
16	23036791	23594_1	N	N]19:14619554]	1426.03	LOW	SVTYPE=BND;POS=23036791;STRANDS=++:8;CIPOS=-29,28;CIEND=-29,28;CIPOS95=0,0;CIEND95=0,0;MATEID=23594_2;EVENT=23594;SU=8;PE=0;SR=8;ALG=PROD;AF=0.003861;NSAMP=65;MSQ=20.59;AN=16834;AC=65;NS=8438;AC_Hom=0;AC_Het=65;AC_Hemi=0;MAF=0.00385162;HWE=1;NFAM=65
16	23047775	131833	N	<DEL>	6.81997e+06	PASS	SVTYPE=DEL;POS=23047775;SVLEN=-1756;END=23049531;STRANDS=+-:221266;CIPOS=0,0;CIEND=0,0;CIPOS95=0,0;CIEND95=0,0;SU=221266;PE=127870;SR=93396;ALG=PROD;AF=0.7004;NSAMP=7472;MSQ=910.61;AN=16834;AC=11790;NS=8438;AC_Hom=8654;AC_Het=3159;AC_Hemi=0;MAF=0.300012;HWE=5.4863e-23;NFAM=6611
16	23080361	131834_1	N	N[16:23080419[	306.03	PASS	SVTYPE=BND;POS=23080361;STRANDS=+-:11;CIPOS=-8,7;CIEND=-4,2;CIPOS95=0,0;CIEND95=0,0;MATEID=131834_2;EVENT=131834;SU=11;PE=0;SR=11;ALG=PROD;AF=5.94e-05;NSAMP=1;MSQ=305.78;AN=16834;AC=1;NS=8438;AC_Hom=0;AC_Het=1;AC_Hemi=0;MAF=5.92557e-05;HWE=1;NFAM=1
16	23080419	131834_2	N	]16:23080361]N	306.03	PASS	SVTYPE=BND;POS=23080361;STRANDS=+-:11;CIPOS=-4,2;CIEND=-8,7;CIPOS95=0,0;CIEND95=0,0;MATEID=131834_1;EVENT=131834;SECONDARY;SU=11;PE=0;SR=11;ALG=PROD;AF=5.94e-05;NSAMP=1;MSQ=305.78;AN=16834;AC=1;NS=8438;AC_Hom=0;AC_Het=1;AC_Hemi=0;MAF=5.92557e-05;HWE=1;NFAM=1
16	23151694	131835	N	<DEL>	404.66	PASS	SVTYPE=DEL;POS=23151694;SVLEN=-113;END=23151807;STRANDS=+-:17;CIPOS=-24,23;CIEND=-24,23;CIPOS95=0,0;CIEND95=0,0;SU=17;PE=0;SR=17;ALG=PROD;AF=0.0001188;NSAMP=2;MSQ=202.32;AN=16834;AC=2;NS=8438;AC_Hom=0;AC_Het=2;AC_Hemi=0;MAF=0.000118511;HWE=1;NFAM=2
16	23159946	131836_1	N	N[16:23160285[	50.47	LOW	SVTYPE=BND;POS=23159946;STRANDS=+-:8;CIPOS=-29,28;CIEND=-29,28;CIPOS95=0,0;CIEND95=0,0;MATEID=131836_2;EVENT=131836;SU=8;PE=0;SR=8;ALG=PROD;AF=0.0001782;NSAMP=3;MSQ=15.03;AN=16834;AC=3;NS=8438;AC_Hom=0;AC_Het=3;AC_Hemi=0;MAF=0.000177767;HWE=1;NFAM=3
16	23160285	131836_2	N	]16:23159946]N	50.47	LOW	SVTYPE=BND;POS=23159946;STRANDS=+-:8;CIPOS=-29,28;CIEND=-29,28;CIPOS95=0,0;CIEND95=0,0;MATEID=131836_1;EVENT=131836;SECONDARY;SU=8;PE=0;SR=8;ALG=PROD;AF=0.0001782;NSAMP=3;MSQ=15.03;AN=16834;AC=3;NS=8438;AC_Hom=0;AC_Het=3;AC_Hemi=0;MAF=0.000177767;HWE=1;NFAM=3
16	23160629	131837_1	N	N[16:23160816[	26.61	LOW	SVTYPE=BND;POS=23160629;STRANDS=+-:4;IMPRECISE;CIPOS=-5,8;CIEND=-10,8;CIPOS95=-1,5;CIEND95=-1,0;MATEID=131837_2;EVENT=131837;SU=4;PE=0;SR=4;ALG=PROD;AF=0.0001188;NSAMP=2;MSQ=9.39;AN=16830;AC=2;NS=8436;AC_Hom=0;AC_Het=2;AC_Hemi=0;MAF=0.00011854;HWE=1;NFAM=2
16	23160816	131837_2	N	]16:23160629]N	26.61	LOW	SVTYPE=BND;POS=23160629;STRANDS=+-:4;IMPRECISE;CIPOS=-10,8;CIEND=-5,8;CIPOS95=-1,0;CIEND95=-1,5;MATEID=131837_1;EVENT=131837;SECONDARY;SU=4;PE=0;SR=4;ALG=PROD;AF=0.0001188;NSAMP=2;MSQ=9.39;AN=16830;AC=2;NS=8436;AC_Hom=0;AC_Het=2;AC_Hemi=0;MAF=0.00011854;HWE=1;NFAM=2
16	23172838	2919_2	N	N[1:207790834[	75.55	LOW	SVTYPE=BND;POS=23172838;STRANDS=-+:14;IMPRECISE;CIPOS=-50,336;CIEND=-393,46;CIPOS95=-50,57;CIEND95=-126,46;MATEID=2919_1;EVENT=2919;SECONDARY;SU=14;PE=14;SR=0;ALG=PROD;AF=0.0002376;NSAMP=4;MSQ=18.39;AN=16834;AC=4;NS=8438;AC_Hom=0;AC_Het=4;AC_Hemi=0;MAF=0.000237023;HWE=1;NFAM=4
16	23172870	21098_2	N	N]14:57388854]	16.24	LOW	SVTYPE=BND;POS=23172870;STRANDS=++:7;IMPRECISE;CIPOS=-10,264;CIEND=-10,471;CIPOS95=-2,66;CIEND95=-1,147;MATEID=21098_1;EVENT=21098;SECONDARY;SU=7;PE=7;SR=0;ALG=PROD;AF=5.94e-05;NSAMP=1;MSQ=14.79;AN=16834;AC=1;NS=8438;AC_Hom=0;AC_Het=1;AC_Hemi=0;MAF=5.92557e-05;HWE=1;NFAM=1
16	23172879	15411_2	N	]11:108879094]N	140.63	LOW	SVTYPE=BND;POS=23172879;STRANDS=+-:4;IMPRECISE;CIPOS=-563,30;CIEND=-30,365;CIPOS95=-172,30;CIEND95=-30,77;MATEID=15411_1;EVENT=15411;SECONDARY;SU=4;PE=4;SR=0;ALG=PROD;AF=0.0004158;NSAMP=7;MSQ=14.89;AN=16834;AC=7;NS=8438;AC_Hom=0;AC_Het=8;AC_Hemi=0;MAF=0.000474046;HWE=1;NFAM=7
16	23172951	15410_2	N	N[11:108879295[	321.52	LOW	SVTYPE=BND;POS=23172951;STRANDS=-+:21;CIPOS=-9,8;CIEND=-9,8;CIPOS95=0,0;CIEND95=0,0;MATEID=15410_1;EVENT=15410;SECONDARY;SU=21;PE=0;SR=21;ALG=PROD;AF=0.0008911;NSAMP=15;MSQ=20.34;AN=16834;AC=15;NS=8438;AC_Hom=0;AC_Het=15;AC_Hemi=0;MAF=0.000888836;HWE=1;NFAM=15
16	23173000	2920_2	N	]1:207790937]N	93.43	LOW	SVTYPE=BND;POS=23173000;STRANDS=+-:11;IMPRECISE;CIPOS=-198,50;CIEND=-50,384;CIPOS95=-43,43;CIEND95=-50,110;MATEID=2920_1;EVENT=2920;SECONDARY;SU=11;PE=11;SR=0;ALG=PROD;AF=0.0001188;NSAMP=2;MSQ=46.28;AN=16834;AC=2;NS=8438;AC_Hom=0;AC_Het=2;AC_Hemi=0;MAF=0.000118511;HWE=1;NFAM=2
16	23182612	131838	N	<DEL>	296.7	PASS	SVTYPE=DEL;POS=23182612;SVLEN=-2359;END=23184971;STRANDS=+-:14;CIPOS=-6,6;CIEND=-10,10;CIPOS95=0,0;CIEND95=0,0;SU=14;PE=9;SR=5;ALG=PROD;AF=5.94e-05;NSAMP=1;MSQ=296.7;AN=16834;AC=1;NS=8438;AC_Hom=0;AC_Het=1;AC_Hemi=0;MAF=5.92557e-05;HWE=1;NFAM=1
16	23201288	131839	N	<DEL>	482.72	PASS	SVTYPE=DEL;POS=23201288;SVLEN=-85;END=23201373;STRANDS=+-:14;CIPOS=-10,10;CIEND=-3,2;CIPOS95=0,0;CIEND95=0,0;SU=14;PE=0;SR=14;ALG=PROD;AF=5.94e-05;NSAMP=1;MSQ=482.68;AN=16834;AC=1;NS=8438;AC_Hom=0;AC_Het=1;AC_Hemi=0;MAF=5.92557e-05;HWE=1;NFAM=1
16	23224258	131840_1	N	N[16:23224525[	22.1	LOW	SVTYPE=BND;POS=23224258;STRANDS=+-:10;CIPOS=-29,30;CIEND=-28,26;CIPOS95=0,0;CIEND95=0,0;MATEID=131840_2;EVENT=131840;SU=10;PE=0;SR=10;ALG=PROD;AF=0.0001188;NSAMP=2;MSQ=8.02;AN=16834;AC=2;NS=8438;AC_Hom=0;AC_Het=2;AC_Hemi=0;MAF=0.000118511;HWE=1;NFAM=2
16	23224525	131840_2	N	]16:23224258]N	22.1	LOW	SVTYPE=BND;POS=23224258;STRANDS=+-:10;CIPOS=-28,26;CIEND=-29,30;CIPOS95=0,0;CIEND95=0,0;MATEID=131840_1;EVENT=131840;SECONDARY;SU=10;PE=0;SR=10;ALG=PROD;AF=0.0001188;NSAMP=2;MSQ=8.02;AN=16834;AC=2;NS=8438;AC_Hom=0;AC_Het=2;AC_Hemi=0;MAF=0.000118511;HWE=1;NFAM=2
16	23229496	29566_2	N	[2:129588404[N	43256.4	LOW	SVTYPE=BND;POS=23229496;STRANDS=--:2784,++:360;IMPRECISE;CIPOS=-207,492;CIEND=-49,763;CIPOS95=-29,29;CIEND95=-49,136;MATEID=29566_1;EVENT=29566;SECONDARY;SU=3144;PE=2995;SR=149;ALG=SUM;AF=0.04972;NSAMP=837;MSQ=51.14;AN=16834;AC=837;NS=8438;AC_Hom=0;AC_Het=839;AC_Hemi=0;MAF=0.0497156;HWE=4.77641e-10;NFAM=758
16	23229518	29567_2	N	N]2:129588477]	18941.7	LOW	SVTYPE=BND;POS=23229518;STRANDS=++:661;IMPRECISE;CIPOS=-100,321;CIEND=-49,521;CIPOS95=-34,34;CIEND95=-31,31;MATEID=29567_1;EVENT=29567;SECONDARY;SU=661;PE=629;SR=32;ALG=SUM;AF=0.02602;NSAMP=437;MSQ=42.77;AN=16834;AC=438;NS=8438;AC_Hom=2;AC_Het=436;AC_Hemi=0;MAF=0.025954;HWE=0.0475465;NFAM=412
16	23239099	131841	N	<DEL>	350.61	PASS	SVTYPE=DEL;POS=23239099;SVLEN=-591;END=23239690;STRANDS=+-:17;CIPOS=-4,4;CIEND=-10,10;CIPOS95=0,0;CIEND95=0,0;SU=17;PE=10;SR=7;ALG=PROD;AF=5.94e-05;NSAMP=1;MSQ=350.61;AN=16834;AC=1;NS=8438;AC_Hom=0;AC_Het=1;AC_Hemi=0;MAF=5.92557e-05;HWE=1;NFAM=1
16	23264178	19685_2	N	N]13:91517310]	6.78	LOW	SVTYPE=BND;POS=23264178;STRANDS=++:4;CIPOS=-9,8;CIEND=-9,8;CIPOS95=0,0;CIEND95=0,0;MATEID=19685_1;EVENT=19685;SECONDARY;SU=4;PE=0;SR=4;ALG=PROD;AF=5.94e-05;NSAMP=1;MSQ=6.78;AN=16834;AC=1;NS=8438;AC_Hom=0;AC_Het=1;AC_Hemi=0;MAF=5.92557e-05;HWE=1;NFAM=1
16	23267038	131842_1	N	N[16:23267344[	28.6	LOW	SVTYPE=BND;POS=23267038;STRANDS=+-:6;CIPOS=-6,5;CIEND=-6,5;CIPOS95=0,0;CIEND95=0,0;MATEID=131842_2;EVENT=131842;SU=6;PE=0;SR=6;ALG=PROD;AF=5.94e-05;NSAMP=1;MSQ=26.74;AN=16834;AC=1;NS=8438;AC_Hom=0;AC_Het=1;AC_Hemi=0;MAF=5.92557e-05;HWE=1;NFAM=1
16	23267344	131842_2	N	]16:23267038]N	28.6	LOW	SVTYPE=BND;POS=23267038;STRANDS=+-:6;CIPOS=-6,5;CIEND=-6,5;CIPOS95=0,0;CIEND95=0,0;MATEID=131842_1;EVENT=131842;SECONDARY;SU=6;PE=0;SR=6;ALG=PROD;AF=5.94e-05;NSAMP=1;MSQ=26.74;AN=16834;AC=1;NS=8438;AC_Hom=0;AC_Het=1;AC_Hemi=0;MAF=5.92557e-05;HWE=1;NFAM=1
16	23271166	131843_1	N	N[16:23271283[	20.89	LOW	SVTYPE=BND;POS=23271166;STRANDS=+-:4;CIPOS=-9,8;CIEND=-9,8;CIPOS95=0,0;CIEND95=0,0;MATEID=131843_2;EVENT=131843;SU=4;PE=0;SR=4;ALG=PROD;AF=5.94e-05;NSAMP=1;MSQ=20.82;AN=16834;AC=1;NS=8438;AC_Hom=0;AC_Het=1;AC_Hemi=0;MAF=5.92557e-05;HWE=1;NFAM=1
16	23271212	131844	N	<DEL>	56.6	PASS	SVTYPE=DEL;POS=23271212;SVLEN=-4331;END=23275543;STRANDS=+-:9;IMPRECISE;CIPOS=-10,345;CIEND=-145,10;CIPOS95=-2,70;CIEND95=-64,2;SU=9;PE=9;SR=0;ALG=PROD;AF=5.94e-05;NSAMP=1;MSQ=56.6;AN=16834;AC=1;NS=8438;AC_Hom=0;AC_Het=1;AC_Hemi=0;MAF=5.92557e-05;HWE=1;NFAM=1
16	23271283	131843_2	N	]16:23271166]N	20.89	LOW	SVTYPE=BND;POS=23271166;STRANDS=+-:4;CIPOS=-9,8;CIEND=-9,8;CIPOS95=0,0;CIEND95=0,0;MATEID=131843_1;EVENT=131843;SECONDARY;SU=4;PE=0;SR=4;ALG=PROD;AF=5.94e-05;NSAMP=1;MSQ=20.82;AN=16834;AC=1;NS=8438;AC_Hom=0;AC_Het=1;AC_Hemi=0;MAF=5.92557e-05;HWE=1;NFAM=1
16	23271552	2921_2	N	N[1:5881433[	8591.8	LOW	SVTYPE=BND;POS=23271552;STRANDS=-+:86;IMPRECISE;CIPOS=-30,343;CIEND=-129,19;CIPOS95=-30,47;CIEND95=-8,8;MATEID=2921_1;EVENT=2921;SECONDARY;SU=86;PE=86;SR=0;ALG=PROD;AF=0.01723;NSAMP=290;MSQ=28.51;AN=16834;AC=290;NS=8438;AC_Hom=0;AC_Het=291;AC_Hemi=0;MAF=0.0172434;HWE=0.183909;NFAM=277
16	23279673	131845_1	N	N[16:23279778[	164.83	LOW	SVTYPE=BND;POS=23279673;STRANDS=+-:5;IMPRECISE;CIPOS=-10,10;CIEND=-6,8;CIPOS95=0,0;CIEND95=0,1;MATEID=131845_2;EVENT=131845;SU=5;PE=0;SR=5;ALG=PROD;AF=5.94e-05;NSAMP=1;MSQ=164.82;AN=16834;AC=1;NS=8438;AC_Hom=0;AC_Het=1;AC_Hemi=0;MAF=5.92557e-05;HWE=1;NFAM=1
16	23279778	131845_2	N	]16:23279673]N	164.83	LOW	SVTYPE=BND;POS=23279673;STRANDS=+-:5;IMPRECISE;CIPOS=-6,8;CIEND=-10,10;CIPOS95=0,1;CIEND95=0,0;MATEID=131845_1;EVENT=131845;SECONDARY;SU=5;PE=0;SR=5;ALG=PROD;AF=5.94e-05;NSAMP=1;MSQ=164.82;AN=16834;AC=1;NS=8438;AC_Hom=0;AC_Het=1;AC_Hemi=0;MAF=5.92557e-05;HWE=1;NFAM=1
16	23283429	131846	N	<DEL>	117374	PASS	SVTYPE=DEL;POS=23283429;SVLEN=-532;END=23283961;STRANDS=+-:5027;CIPOS=-1,0;CIEND=-1,0;CIPOS95=0,0;CIEND95=0,0;SU=5027;PE=2511;SR=2516;ALG=PROD;AF=0.01568;NSAMP=256;MSQ=456.86;AN=16834;AC=264;NS=8438;AC_Hom=16;AC_Het=249;AC_Hemi=0;MAF=0.0157028;HWE=0.00107853;NFAM=230
16	23287346	40424_2	N	[3:137476096[N	4107.11	LOW	SVTYPE=BND;POS=23287346;STRANDS=--:284;IMPRECISE;CIPOS=-380,11;CIEND=-115,50;CIPOS95=-42,11;CIEND95=-5,5;MATEID=40424_1;EVENT=40424;SECONDARY;SU=284;PE=284;SR=0;ALG=PROD;AF=0.009029;NSAMP=152;MSQ=26.07;AN=16834;AC=152;NS=8438;AC_Hom=0;AC_Het=153;AC_Hemi=0;MAF=0.00906613;HWE=1;NFAM=149
16	23287349	54979_2	N	[5:145444371[N	3087.22	LOW	SVTYPE=BND;POS=23287349;STRANDS=--:33;IMPRECISE;CIPOS=-397,10;CIEND=-209,30;CIPOS95=-88,10;CIEND95=-22,22;MATEID=54979_1;EVENT=54979;SECONDARY;SU=33;PE=33;SR=0;ALG=PROD;AF=0.005287;NSAMP=89;MSQ=34.05;AN=16834;AC=89;NS=8438;AC_Hom=0;AC_Het=89;AC_Hemi=0;MAF=0.00527376;HWE=1;NFAM=89
16	23287351	23715_1	N	]19:58938739]N	257.39	LOW	SVTYPE=BND;POS=23287351;STRANDS=-+:12;IMPRECISE;CIPOS=-422,30;CIEND=-37,348;CIPOS95=-100,30;CIEND95=-37,44;MATEID=23715_2;EVENT=23715;SU=12;PE=12;SR=0;ALG=PROD;AF=0.0007128;NSAMP=12;MSQ=20.8;AN=16834;AC=12;NS=8438;AC_Hom=0;AC_Het=12;AC_Hemi=0;MAF=0.000711069;HWE=1;NFAM=12
16	23289322	131847	N	<DEL>	134.69	PASS	SVTYPE=DEL;POS=23289322;SVLEN=-2314;END=23291636;STRANDS=+-:7;IMPRECISE;CIPOS=-10,300;CIEND=-276,10;CIPOS95=-2,80;CIEND95=-83,1;SU=7;PE=7;SR=0;ALG=PROD;AF=5.94e-05;NSAMP=1;MSQ=134.69;AN=16834;AC=1;NS=8438;AC_Hom=0;AC_Het=1;AC_Hemi=0;MAF=5.92557e-05;HWE=1;NFAM=1
16	23292539	264718	N	<DUP>	814.19	PASS	SVTYPE=DUP;POS=23292539;SVLEN=3006;END=23295545;STRANDS=-+:73;CIPOS=-30,30;CIEND=-26,30;CIPOS95=0,0;CIEND95=0,0;SU=73;PE=55;SR=18;ALG=PROD;AF=0.0002376;NSAMP=4;MSQ=160.82;AN=16834;AC=4;NS=8438;AC_Hom=0;AC_Het=5;AC_Hemi=0;MAF=0.000296279;HWE=1;NFAM=4
16	23302184	19686_2	N	]13:110875144]N	131.63	LOW	SVTYPE=BND;POS=23302184;STRANDS=+-:5;IMPRECISE;CIPOS=-354,10;CIEND=-10,454;CIPOS95=-127,1;CIEND95=0,147;MATEID=19686_1;EVENT=19686;SECONDARY;SU=5;PE=5;SR=0;ALG=PROD;AF=0.0001188;NSAMP=2;MSQ=65.81;AN=16834;AC=2;NS=8438;AC_Hom=0;AC_Het=2;AC_Hemi=0;MAF=0.000118511;HWE=1;NFAM=2
16	23316909	23592_1	N	N]19:14612829]	41902	LOW	SVTYPE=BND;POS=23316909;STRANDS=++:4;CIPOS=-9,8;CIEND=-9,8;CIPOS95=0,0;CIEND95=0,0;MATEID=23592_2;EVENT=23592;SU=4;PE=0;SR=4;ALG=PROD;AF=0.1121;NSAMP=1858;MSQ=22.01;AN=16826;AC=1886;NS=8434;AC_Hom=56;AC_Het=1832;AC_Hemi=0;MAF=0.111928;HWE=2.68898e-22;NFAM=1746
16	23327465	300491_1	N	[16:88864635[N	92.2	LOW	SVTYPE=BND;POS=23327465;STRANDS=--:5;CIPOS=-10,10;CIEND=-10,10;CIPOS95=0,0;CIEND95=0,0;MATEID=300491_2;EVENT=300491;SU=5;PE=0;SR=5;ALG=PROD;AF=0.0002376;NSAMP=4;MSQ=22.77;AN=16834;AC=4;NS=8438;AC_Hom=0;AC_Het=4;AC_Hemi=0;MAF=0.000237023;HWE=1;NFAM=4
16	23327468	131849	N	<DEL>	14.79	PASS	SVTYPE=DEL;POS=23327468;SVLEN=-551;END=23328019;STRANDS=+-:4;IMPRECISE;CIPOS=-10,431;CIEND=-312,10;CIPOS95=-2,131;CIEND95=-151,2;SU=4;PE=4;SR=0;ALG=PROD;AF=5.94e-05;NSAMP=1;MSQ=14.79;AN=16834;AC=1;NS=8438;AC_Hom=0;AC_Het=1;AC_Hemi=0;MAF=5.92557e-05;HWE=1;NFAM=1
16	23344431	131850_1	N	N[16:23344492[	55585.8	LOW	SVTYPE=BND;POS=23344431;STRANDS=+-:1588;CIPOS=0,0;CIEND=-2,0;CIPOS95=0,0;CIEND95=0,0;MATEID=131850_2;EVENT=131850;SU=1588;PE=8;SR=1580;ALG=PROD;AF=0.04408;NSAMP=716;MSQ=77.02;AN=16832;AC=742;NS=8437;AC_Hom=52;AC_Het=691;AC_Hemi=0;MAF=0.0440322;HWE=0.0188339;NFAM=646
16	23344492	131850_2	N	]16:23344431]N	55585.8	LOW	SVTYPE=BND;POS=23344431;STRANDS=+-:1588;CIPOS=-2,0;CIEND=0,0;CIPOS95=0,0;CIEND95=0,0;MATEID=131850_1;EVENT=131850;SECONDARY;SU=1588;PE=8;SR=1580;ALG=PROD;AF=0.04408;NSAMP=716;MSQ=77.02;AN=16832;AC=742;NS=8437;AC_Hom=52;AC_Het=691;AC_Hemi=0;MAF=0.0440322;HWE=0.0188339;NFAM=646
16	23344535	60730_2	N	N[6:151253953[	12667.1	LOW	SVTYPE=BND;POS=23344535;STRANDS=-+:25;CIPOS=-25,29;CIEND=-30,4;CIPOS95=0,0;CIEND95=0,0;MATEID=60730_1;EVENT=60730;SECONDARY;SU=25;PE=19;SR=6;ALG=PROD;AF=0.0259;NSAMP=436;MSQ=28.21;AN=16834;AC=436;NS=8438;AC_Hom=0;AC_Het=436;AC_Hemi=0;MAF=0.0258355;HWE=0.0072623;NFAM=427
16	23346734	131851	N	<DEL>	7.14	PASS	SVTYPE=DEL;POS=23346734;SVLEN=-141;END=23346875;STRANDS=+-:4;CIPOS=-9,8;CIEND=-9,8;CIPOS95=0,0;CIEND95=0,0;SU=4;PE=0;SR=4;ALG=PROD;AF=5.94e-05;NSAMP=1;MSQ=6.83;AN=16834;AC=1;NS=8438;AC_Hom=0;AC_Het=1;AC_Hemi=0;MAF=5.92557e-05;HWE=1;NFAM=1
16	23348409	131852_1	N	N[16:23348499[	428.4	LOW	SVTYPE=BND;POS=23348409;STRANDS=+-:10;CIPOS=-27,25;CIEND=-28,28;CIPOS95=0,0;CIEND95=0,0;MATEID=131852_2;EVENT=131852;SU=10;PE=0;SR=10;ALG=PROD;AF=0.0001188;NSAMP=2;MSQ=214.19;AN=16834;AC=2;NS=8438;AC_Hom=0;AC_Het=2;AC_Hemi=0;MAF=0.000118511;HWE=1;NFAM=2
16	23348499	131852_2	N	]16:23348409]N	428.4	LOW	SVTYPE=BND;POS=23348409;STRANDS=+-:10;CIPOS=-28,28;CIEND=-27,25;CIPOS95=0,0;CIEND95=0,0;MATEID=131852_1;EVENT=131852;SECONDARY;SU=10;PE=0;SR=10;ALG=PROD;AF=0.0001188;NSAMP=2;MSQ=214.19;AN=16834;AC=2;NS=8438;AC_Hom=0;AC_Het=2;AC_Hemi=0;MAF=0.000118511;HWE=1;NFAM=2
16	23361970	131853	N	<DEL:ME:SINE|Alu|AluSz>	12.18	PASS	SVTYPE=MEI;POS=23361970;SVLEN=-312;END=23362282;STRANDS=+-:4;CIPOS=-9,8;CIEND=-9,8;CIPOS95=0,0;CIEND95=0,0;SU=4;PE=0;SR=4;ALG=PROD;AF=5.94e-05;NSAMP=1;MSQ=12.05;AN=16834;AC=1;NS=8438;AC_Hom=0;AC_Het=1;AC_Hemi=0;MAF=5.92557e-05;HWE=1;NFAM=1
16	23368711	131854	N	<DEL>	299.51	PASS	SVTYPE=DEL;POS=23368711;SVLEN=-1313;END=23370024;STRANDS=+-:16;IMPRECISE;CIPOS=-10,158;CIEND=-118,10;CIPOS95=-1,75;CIEND95=-58,1;SU=16;PE=16;SR=0;ALG=PROD;AF=5.94e-05;NSAMP=1;MSQ=299.51;AN=16834;AC=1;NS=8438;AC_Hom=0;AC_Het=1;AC_Hemi=0;MAF=5.92557e-05;HWE=1;NFAM=1
16	23390347	264719	N	<DUP>	8552.57	PASS	SVTYPE=DUP;POS=23390347;SVLEN=217;END=23390564;STRANDS=-+:4;CIPOS=-9,8;CIEND=-9,8;CIPOS95=0,0;CIEND95=0,0;SU=4;PE=0;SR=4;ALG=PROD;AF=0.02127;NSAMP=357;MSQ=23.11;AN=16834;AC=358;NS=8438;AC_Hom=2;AC_Het=356;AC_Hemi=0;MAF=0.0212136;HWE=0.188706;NFAM=341
16	23391306	23868_1	N	]21:47488648]N	2611.05	LOW	SVTYPE=BND;POS=23391306;STRANDS=-+:41;CIPOS=-9,8;CIEND=-9,8;CIPOS95=0,0;CIEND95=0,0;MATEID=23868_2;EVENT=23868;SU=41;PE=0;SR=41;ALG=PROD;AF=0.007841;NSAMP=132;MSQ=18.24;AN=16834;AC=132;NS=8438;AC_Hom=0;AC_Het=132;AC_Hemi=0;MAF=0.00782176;HWE=1;NFAM=131
16	23396615	264720	N	<DUP>	437.05	PASS	SVTYPE=DUP;POS=23396615;SVLEN=8567;END=23405182;STRANDS=-+:36;IMPRECISE;CIPOS=-138,8;CIEND=-10,137;CIPOS95=-25,1;CIEND95=-2,27;SU=36;PE=36;SR=0;ALG=PROD;AF=5.94e-05;NSAMP=1;MSQ=436.34;AN=16834;AC=1;NS=8438;AC_Hom=0;AC_Het=1;AC_Hemi=0;MAF=5.92557e-05;HWE=1;NFAM=1
16	23407985	21160_2	N	N[14:72043762[	4.64	LOW	SVTYPE=BND;POS=23407985;STRANDS=-+:4;CIPOS=-9,8;CIEND=-9,8;CIPOS95=0,0;CIEND95=0,0;MATEID=21160_1;EVENT=21160;SECONDARY;SU=4;PE=0;SR=4;ALG=PROD;AF=5.94e-05;NSAMP=1;MSQ=4.64;AN=16834;AC=1;NS=8438;AC_Hom=0;AC_Het=1;AC_Hemi=0;MAF=5.92557e-05;HWE=1;NFAM=1
16	23419484	131857_1	N	N[16:23419786[	4633.6	LOW	SVTYPE=BND;POS=23419484;STRANDS=+-:38;CIPOS=-3,17;CIEND=-15,5;CIPOS95=0,0;CIEND95=0,0;MATEID=131857_2;EVENT=131857;SU=38;PE=17;SR=21;ALG=PROD;AF=0.004576;NSAMP=77;MSQ=57.72;AN=16828;AC=77;NS=8435;AC_Hom=0;AC_Het=77;AC_Hemi=0;MAF=0.00456432;HWE=1;NFAM=76
16	23419786	131857_2	N	]16:23419484]N	4633.6	LOW	SVTYPE=BND;POS=23419484;STRANDS=+-:38;CIPOS=-15,5;CIEND=-3,17;CIPOS95=0,0;CIEND95=0,0;MATEID=131857_1;EVENT=131857;SECONDARY;SU=38;PE=17;SR=21;ALG=PROD;AF=0.004576;NSAMP=77;MSQ=57.72;AN=16828;AC=77;NS=8435;AC_Hom=0;AC_Het=77;AC_Hemi=0;MAF=0.00456432;HWE=1;NFAM=76
16	23420430	17731_2	N	N[12:99394746[	7.33	LOW	SVTYPE=BND;POS=23420430;STRANDS=-+:4;CIPOS=-9,8;CIEND=-9,8;CIPOS95=0,0;CIEND95=0,0;MATEID=17731_1;EVENT=17731;SECONDARY;SU=4;PE=0;SR=4;ALG=PROD;AF=5.94e-05;NSAMP=1;MSQ=6.83;AN=16834;AC=1;NS=8438;AC_Hom=0;AC_Het=1;AC_Hemi=0;MAF=5.92557e-05;HWE=1;NFAM=1
16	23450318	131858	N	<DEL>	347.54	PASS	SVTYPE=DEL;POS=23450318;SVLEN=-2349;END=23452667;STRANDS=+-:18;IMPRECISE;CIPOS=-10,312;CIEND=-52,10;CIPOS95=-2,61;CIEND95=-21,3;SU=18;PE=18;SR=0;ALG=PROD;AF=5.94e-05;NSAMP=1;MSQ=347.54;AN=16834;AC=1;NS=8438;AC_Hom=0;AC_Het=1;AC_Hemi=0;MAF=5.92557e-05;HWE=1;NFAM=1
16	23455945	131859_1	N	N[16:23456047[	4.65	LOW	SVTYPE=BND;POS=23455945;STRANDS=+-:4;IMPRECISE;CIPOS=-7,8;CIEND=-9,8;CIPOS95=-1,3;CIEND95=0,0;MATEID=131859_2;EVENT=131859;SU=4;PE=0;SR=4;ALG=PROD;AF=5.94e-05;NSAMP=1;MSQ=4.64;AN=16834;AC=1;NS=8438;AC_Hom=0;AC_Het=1;AC_Hemi=0;MAF=5.92557e-05;HWE=1;NFAM=1
16	23456047	131859_2	N	]16:23455945]N	4.65	LOW	SVTYPE=BND;POS=23455945;STRANDS=+-:4;IMPRECISE;CIPOS=-9,8;CIEND=-7,8;CIPOS95=0,0;CIEND95=-1,3;MATEID=131859_1;EVENT=131859;SECONDARY;SU=4;PE=0;SR=4;ALG=PROD;AF=5.94e-05;NSAMP=1;MSQ=4.64;AN=16834;AC=1;NS=8438;AC_Hom=0;AC_Het=1;AC_Hemi=0;MAF=5.92557e-05;HWE=1;NFAM=1
16	23458940	264721	N	<DUP>	200.82	PASS	SVTYPE=DUP;POS=23458940;SVLEN=67741;END=23526681;STRANDS=-+:17;IMPRECISE;CIPOS=-162,30;CIEND=-30,309;CIPOS95=-41,30;CIEND95=-30,59;SU=17;PE=17;SR=0;ALG=PROD;AF=0.0001188;NSAMP=2;MSQ=99.72;AN=16834;AC=2;NS=8438;AC_Hom=0;AC_Het=2;AC_Hemi=0;MAF=0.000118511;HWE=1;NFAM=2
16	23460693	74409_2	N	]9:138142526]N	23.15	LOW	SVTYPE=BND;POS=23460693;STRANDS=+-:143;CIPOS=-5,4;CIEND=-6,5;CIPOS95=0,0;CIEND95=0,0;MATEID=74409_1;EVENT=74409;SECONDARY;SU=143;PE=0;SR=143;ALG=PROD;AF=0.0001188;NSAMP=2;MSQ=9.58;AN=16834;AC=2;NS=8438;AC_Hom=0;AC_Het=2;AC_Hemi=0;MAF=0.000118511;HWE=1;NFAM=2
16	23466169	131860_1	N	N[16:23466873[	1462.75	LOW	SVTYPE=BND;POS=23466169;STRANDS=+-:61;IMPRECISE;CIPOS=-119,396;CIEND=-549,50;CIPOS95=-56,56;CIEND95=-144,50;MATEID=131860_2;EVENT=131860;SU=61;PE=57;SR=4;ALG=SUM;AF=0.002198;NSAMP=37;MSQ=39.22;AN=16834;AC=37;NS=8438;AC_Hom=0;AC_Het=37;AC_Hemi=0;MAF=0.00219246;HWE=1;NFAM=32
16	23466202	264722	N	<DUP>	443122	PASS	SVTYPE=DUP;POS=23466202;SVLEN=800;END=23467002;STRANDS=-+:45847;IMPRECISE;CIPOS=-498,200;CIEND=-162,602;CIPOS95=-66,66;CIEND95=-68,68;SU=45847;PE=45764;SR=83;ALG=SUM;AF=0.2516;NSAMP=3907;MSQ=113.29;RETAINED;AN=16834;AC=4236;NS=8438;AC_Hom=660;AC_Het=3583;AC_Hemi=0;MAF=0.251422;HWE=5.08894e-34;NFAM=3658
16	23466873	131860_2	N	]16:23466169]N	1462.75	LOW	SVTYPE=BND;POS=23466169;STRANDS=+-:61;IMPRECISE;CIPOS=-549,50;CIEND=-119,396;CIPOS95=-144,50;CIEND95=-56,56;MATEID=131860_1;EVENT=131860;SECONDARY;SU=61;PE=57;SR=4;ALG=SUM;AF=0.002198;NSAMP=37;MSQ=39.22;AN=16834;AC=37;NS=8438;AC_Hom=0;AC_Het=37;AC_Hemi=0;MAF=0.00219246;HWE=1;NFAM=32
16	23468452	131861	N	<DEL>	131.69	PASS	SVTYPE=DEL;POS=23468452;SVLEN=-3644;END=23472096;STRANDS=+-:8;IMPRECISE;CIPOS=-10,292;CIEND=-146,9;CIPOS95=-2,54;CIEND95=-57,1;SU=8;PE=8;SR=0;ALG=PROD;AF=5.94e-05;NSAMP=1;MSQ=131.69;AN=16834;AC=1;NS=8438;AC_Hom=0;AC_Het=1;AC_Hemi=0;MAF=5.92557e-05;HWE=1;NFAM=1
16	23470415	264724	N	<DUP>	153.03	PASS	SVTYPE=DUP;POS=23470415;SVLEN=13212;END=23483627;STRANDS=-+:17;IMPRECISE;CIPOS=-101,10;CIEND=-10,312;CIPOS95=-45,2;CIEND95=-2,40;SU=17;PE=17;SR=0;ALG=PROD;AF=5.94e-05;NSAMP=1;MSQ=151.87;AN=16834;AC=1;NS=8438;AC_Hom=0;AC_Het=1;AC_Hemi=0;MAF=5.92557e-05;HWE=1;NFAM=1
16	23470935	131862	N	<DEL>	351.47	PASS	SVTYPE=DEL;POS=23470935;SVLEN=-106;END=23471041;STRANDS=+-:10;CIPOS=-30,30;CIEND=-30,30;CIPOS95=0,0;CIEND95=0,0;SU=10;PE=0;SR=10;ALG=PROD;AF=0.0001782;NSAMP=3;MSQ=116.83;AN=16834;AC=3;NS=8438;AC_Hom=0;AC_Het=3;AC_Hemi=0;MAF=0.000177767;HWE=1;NFAM=3
16	23474146	131863	N	<DEL>	352266	PASS	SVTYPE=DEL;POS=23474146;SVLEN=-187;END=23474333;STRANDS=+-:119;IMPRECISE;CIPOS=-46,185;CIEND=-111,49;CIPOS95=-6,6;CIEND95=-7,7;SU=119;PE=119;SR=0;ALG=PROD;AF=0.2042;NSAMP=3435;MSQ=102.35;AN=16834;AC=3437;NS=8438;AC_Hom=4;AC_Het=3437;AC_Hemi=0;MAF=0.203899;HWE=0;NFAM=3199
16	23478710	23952_1	N	]22:48438570]N	1225.33	LOW	SVTYPE=BND;POS=23478710;STRANDS=-+:12;CIPOS=-29,28;CIEND=-29,28;CIPOS95=0,0;CIEND95=0,0;MATEID=23952_2;EVENT=23952;SU=12;PE=0;SR=12;ALG=PROD;AF=0.002851;NSAMP=48;MSQ=24.05;AN=16834;AC=48;NS=8438;AC_Hom=0;AC_Het=48;AC_Hemi=0;MAF=0.00284428;HWE=1;NFAM=48
16	23492859	131864	N	<DEL>	4.64	PASS	SVTYPE=DEL;POS=23492859;SVLEN=-462;END=23493321;STRANDS=+-:4;CIPOS=-9,8;CIEND=-9,8;CIPOS95=0,0;CIEND95=0,0;SU=4;PE=0;SR=4;ALG=PROD;AF=5.94e-05;NSAMP=1;MSQ=4.64;AN=16834;AC=1;NS=8438;AC_Hom=0;AC_Het=1;AC_Hemi=0;MAF=5.92557e-05;HWE=1;NFAM=1
16	23520297	131865	N	<DEL>	1723.51	PASS	SVTYPE=DEL;POS=23520297;SVLEN=-75;END=23520372;STRANDS=+-:55;CIPOS=-30,30;CIEND=-6,5;CIPOS95=0,0;CIEND95=0,0;SU=55;PE=1;SR=54;ALG=PROD;AF=0.0005346;NSAMP=9;MSQ=191.49;AN=16834;AC=9;NS=8438;AC_Hom=0;AC_Het=9;AC_Hemi=0;MAF=0.000533302;HWE=1;NFAM=9
16	23528553	131866	N	<DEL:ME:SINE|Alu|AluYa5>	6.98932e+06	PASS	SVTYPE=MEI;POS=23528553;SVLEN=-295;END=23528848;STRANDS=+-:120541;CIPOS=0,0;CIEND=0,0;CIPOS95=0,0;CIEND95=0,0;SU=120541;PE=33294;SR=87247;ALG=PROD;AF=0.8166;NSAMP=8132;MSQ=856.9;AN=16834;AC=13747;NS=8438;AC_Hom=11264;AC_Het=2521;AC_Hemi=0;MAF=0.18316;HWE=0.884308;NFAM=7143
16	23528863	22222_2	N	N]15:36765565]	24373.7	LOW	SVTYPE=BND;POS=23528863;STRANDS=++:1419;CIPOS=0,0;CIEND=0,0;CIPOS95=0,0;CIEND95=0,0;MATEID=22222_1;EVENT=22222;SECONDARY;SU=1419;PE=363;SR=1056;ALG=PROD;AF=0.03053;NSAMP=512;MSQ=46.56;AN=16834;AC=514;NS=8438;AC_Hom=4;AC_Het=513;AC_Hemi=0;MAF=0.0306352;HWE=0.0256951;NFAM=485
16	23528863	60732_2	N	N]6:13521266]	64803.4	LOW	SVTYPE=BND;POS=23528863;STRANDS=++:653;CIPOS=-1,1;CIEND=-1,1;CIPOS95=0,0;CIEND95=0,0;MATEID=60732_1;EVENT=60732;SECONDARY;SU=653;PE=68;SR=585;ALG=PROD;AF=0.1124;NSAMP=1302;MSQ=49.17;AN=16834;AC=1892;NS=8438;AC_Hom=1188;AC_Het=715;AC_Hemi=0;MAF=0.112764;HWE=0;NFAM=1175
16	23528864	2922_2	N	N]1:29426841]	69032	LOW	SVTYPE=BND;POS=23528864;STRANDS=++:400;CIPOS=-2,2;CIEND=-2,2;CIPOS95=0,0;CIEND95=0,0;MATEID=2922_1;EVENT=2922;SECONDARY;SU=400;PE=2;SR=398;ALG=PROD;AF=0.08168;NSAMP=1284;MSQ=53.15;AN=16834;AC=1375;NS=8438;AC_Hom=182;AC_Het=1201;AC_Hemi=0;MAF=0.0819507;HWE=3.10103e-06;NFAM=1148
16	23528864	54980_2	N	N]5:149057101]	30251	LOW	SVTYPE=BND;POS=23528864;STRANDS=++:350;CIPOS=-2,2;CIEND=-2,2;CIPOS95=0,0;CIEND95=0,0;MATEID=54980_1;EVENT=54980;SECONDARY;SU=350;PE=49;SR=301;ALG=PROD;AF=0.04794;NSAMP=721;MSQ=40.96;AN=16834;AC=807;NS=8438;AC_Hom=174;AC_Het=638;AC_Hemi=0;MAF=0.0481157;HWE=1.13203e-34;NFAM=681
16	23532023	131867_1	N	N[16:23532096[	8528.41	LOW	SVTYPE=BND;POS=23532023;STRANDS=+-:302;CIPOS=-2,1;CIEND=-1,2;CIPOS95=0,0;CIEND95=0,0;MATEID=131867_2;EVENT=131867;SU=302;PE=3;SR=299;ALG=PROD;AF=0.002673;NSAMP=44;MSQ=193.82;AN=16834;AC=45;NS=8438;AC_Hom=2;AC_Het=43;AC_Hemi=0;MAF=0.00266651;HWE=0.057122;NFAM=44
16	23532096	131867_2	N	]16:23532023]N	8528.41	LOW	SVTYPE=BND;POS=23532023;STRANDS=+-:302;CIPOS=-1,2;CIEND=-2,1;CIPOS95=0,0;CIEND95=0,0;MATEID=131867_1;EVENT=131867;SECONDARY;SU=302;PE=3;SR=299;ALG=PROD;AF=0.002673;NSAMP=44;MSQ=193.82;AN=16834;AC=45;NS=8438;AC_Hom=2;AC_Het=43;AC_Hemi=0;MAF=0.00266651;HWE=0.057122;NFAM=44
16	23548108	131868	N	<DEL>	108.52	PASS	SVTYPE=DEL;POS=23548108;SVLEN=-51;END=23548159;STRANDS=+-:4;CIPOS=-9,8;CIEND=-9,8;CIPOS95=0,0;CIEND95=0,0;SU=4;PE=0;SR=4;ALG=PROD;AF=5.94e-05;NSAMP=1;MSQ=107.89;AN=16834;AC=1;NS=8438;AC_Hom=0;AC_Het=1;AC_Hemi=0;MAF=5.92557e-05;HWE=1;NFAM=1
16	23559796	131869	N	<DEL>	186.4	PASS	SVTYPE=DEL;POS=23559796;SVLEN=-168;END=23559964;STRANDS=+-:8;CIPOS=-1,5;CIEND=-4,4;CIPOS95=0,0;CIEND95=0,0;SU=8;PE=0;SR=8;ALG=PROD;AF=0.0001188;NSAMP=2;MSQ=90.76;AN=16834;AC=2;NS=8438;AC_Hom=0;AC_Het=2;AC_Hemi=0;MAF=0.000118511;HWE=1;NFAM=2
16	23569110	131870_1	N	N[16:23569359[	34.66	LOW	SVTYPE=BND;POS=23569110;STRANDS=+-:6;CIPOS=-6,5;CIEND=-6,5;CIPOS95=0,0;CIEND95=0,0;MATEID=131870_2;EVENT=131870;SU=6;PE=0;SR=6;ALG=PROD;AF=0.0001783;NSAMP=3;MSQ=8.79;AN=16826;AC=3;NS=8434;AC_Hom=0;AC_Het=3;AC_Hemi=0;MAF=0.000177852;HWE=1;NFAM=3
16	23569359	131870_2	N	]16:23569110]N	34.66	LOW	SVTYPE=BND;POS=23569110;STRANDS=+-:6;CIPOS=-6,5;CIEND=-6,5;CIPOS95=0,0;CIEND95=0,0;MATEID=131870_1;EVENT=131870;SECONDARY;SU=6;PE=0;SR=6;ALG=PROD;AF=0.0001783;NSAMP=3;MSQ=8.79;AN=16826;AC=3;NS=8434;AC_Hom=0;AC_Het=3;AC_Hemi=0;MAF=0.000177852;HWE=1;NFAM=3
16	23588735	131871_1	N	N[16:23589003[	78843.1	PASS	SVTYPE=BND;POS=23588735;STRANDS=+-:1912;CIPOS=0,0;CIEND=0,0;CIPOS95=0,0;CIEND95=0,0;MATEID=131871_2;EVENT=131871;SU=1912;PE=246;SR=1666;ALG=PROD;AF=0.01158;NSAMP=195;MSQ=404.3;AN=16834;AC=195;NS=8438;AC_Hom=0;AC_Het=195;AC_Hemi=0;MAF=0.0115549;HWE=0.630865;NFAM=144
16	23589003	131871_2	N	]16:23588735]N	78843.1	PASS	SVTYPE=BND;POS=23588735;STRANDS=+-:1912;CIPOS=0,0;CIEND=0,0;CIPOS95=0,0;CIEND95=0,0;MATEID=131871_1;EVENT=131871;SECONDARY;SU=1912;PE=246;SR=1666;ALG=PROD;AF=0.01158;NSAMP=195;MSQ=404.3;AN=16834;AC=195;NS=8438;AC_Hom=0;AC_Het=195;AC_Hemi=0;MAF=0.0115549;HWE=0.630865;NFAM=144
16	23592496	131873_1	N	N[16:23596655[	128.44	LOW	SVTYPE=BND;POS=23592496;STRANDS=+-:4;IMPRECISE;CIPOS=-10,564;CIEND=-575,10;CIPOS95=0,186;CIEND95=-191,0;MATEID=131873_2;EVENT=131873;SU=4;PE=4;SR=0;ALG=PROD;AF=5.94e-05;NSAMP=1;MSQ=128.43;AN=16834;AC=1;NS=8438;AC_Hom=0;AC_Het=1;AC_Hemi=0;MAF=5.92557e-05;HWE=1;NFAM=1
16	23592497	131872_1	N	N[16:23593596[	197.63	LOW	SVTYPE=BND;POS=23592497;STRANDS=+-:12;CIPOS=-10,10;CIEND=-10,10;CIPOS95=0,0;CIEND95=0,0;MATEID=131872_2;EVENT=131872;SU=12;PE=0;SR=12;ALG=PROD;AF=5.94e-05;NSAMP=1;MSQ=197.63;AN=16834;AC=1;NS=8438;AC_Hom=0;AC_Het=1;AC_Hemi=0;MAF=5.92557e-05;HWE=1;NFAM=1
16	23593596	131872_2	N	]16:23592497]N	197.63	LOW	SVTYPE=BND;POS=23592497;STRANDS=+-:12;CIPOS=-10,10;CIEND=-10,10;CIPOS95=0,0;CIEND95=0,0;MATEID=131872_1;EVENT=131872;SECONDARY;SU=12;PE=0;SR=12;ALG=PROD;AF=5.94e-05;NSAMP=1;MSQ=197.63;AN=16834;AC=1;NS=8438;AC_Hom=0;AC_Het=1;AC_Hemi=0;MAF=5.92557e-05;HWE=1;NFAM=1
16	23594910	74410_2	N	]9:85887875]N	109.45	LOW	SVTYPE=BND;POS=23594910;STRANDS=+-:8;IMPRECISE;CIPOS=-374,30;CIEND=-30,159;CIPOS95=-120,30;CIEND95=-30,32;MATEID=74410_1;EVENT=74410;SECONDARY;SU=8;PE=8;SR=0;ALG=PROD;AF=0.0004752;NSAMP=8;MSQ=13.11;AN=16834;AC=8;NS=8438;AC_Hom=0;AC_Het=8;AC_Hemi=0;MAF=0.000474046;HWE=1;NFAM=8
16	23594927	131874	N	<DEL>	32312.8	PASS	SVTYPE=DEL;POS=23594927;SVLEN=-101;END=23595028;STRANDS=+-:5;IMPRECISE;CIPOS=-10,10;CIEND=-9,10;CIPOS95=0,0;CIEND95=0,1;SU=5;PE=0;SR=5;ALG=PROD;AF=0.0388;NSAMP=645;MSQ=49.61;AN=16832;AC=653;NS=8437;AC_Hom=16;AC_Het=638;AC_Hemi=0;MAF=0.0387579;HWE=0.239126;NFAM=624
16	23596655	131873_2	N	]16:23592496]N	128.44	LOW	SVTYPE=BND;POS=23592496;STRANDS=+-:4;IMPRECISE;CIPOS=-575,10;CIEND=-10,564;CIPOS95=-191,0;CIEND95=0,186;MATEID=131873_1;EVENT=131873;SECONDARY;SU=4;PE=4;SR=0;ALG=PROD;AF=5.94e-05;NSAMP=1;MSQ=128.43;AN=16834;AC=1;NS=8438;AC_Hom=0;AC_Het=1;AC_Hemi=0;MAF=5.92557e-05;HWE=1;NFAM=1
16	23596746	131875_1	N	N[16:23598517[	116.72	LOW	SVTYPE=BND;POS=23596746;STRANDS=+-:14;IMPRECISE;CIPOS=-30,20;CIEND=-22,29;CIPOS95=-1,1;CIEND95=-1,1;MATEID=131875_2;EVENT=131875;SU=14;PE=0;SR=14;ALG=PROD;AF=5.94e-05;NSAMP=1;MSQ=116.72;AN=16834;AC=1;NS=8438;AC_Hom=0;AC_Het=1;AC_Hemi=0;MAF=5.92557e-05;HWE=1;NFAM=1
16	23598517	131875_2	N	]16:23596746]N	116.72	LOW	SVTYPE=BND;POS=23596746;STRANDS=+-:14;IMPRECISE;CIPOS=-22,29;CIEND=-30,20;CIPOS95=-1,1;CIEND95=-1,1;MATEID=131875_1;EVENT=131875;SECONDARY;SU=14;PE=0;SR=14;ALG=PROD;AF=5.94e-05;NSAMP=1;MSQ=116.72;AN=16834;AC=1;NS=8438;AC_Hom=0;AC_Het=1;AC_Hemi=0;MAF=5.92557e-05;HWE=1;NFAM=1
16	23598642	131876_1	N	N[16:23607441[	182.4	LOW	SVTYPE=BND;POS=23598642;STRANDS=+-:16;CIPOS=-4,2;CIEND=-9,10;CIPOS95=0,0;CIEND95=0,0;MATEID=131876_2;EVENT=131876;SU=16;PE=6;SR=10;ALG=PROD;AF=5.94e-05;NSAMP=1;MSQ=182.4;AN=16834;AC=1;NS=8438;AC_Hom=0;AC_Het=1;AC_Hemi=0;MAF=5.92557e-05;HWE=1;NFAM=1
```
