## Supplementary File 2 for "Mapping and characterization of structural variation in 17,795 deeply sequenced human genomes": B37.callset.public.vcf (part 109 of 143)

```
16	23601960	2923_2	N	N[1:82020932[	234.87	LOW	SVTYPE=BND;POS=23601960;STRANDS=-+:4;CIPOS=-9,8;CIEND=-9,8;CIPOS95=0,0;CIEND95=0,0;MATEID=2923_1;EVENT=2923;SECONDARY;SU=4;PE=0;SR=4;ALG=PROD;AF=0.000594;NSAMP=10;MSQ=22.38;AN=16834;AC=10;NS=8438;AC_Hom=0;AC_Het=10;AC_Hemi=0;MAF=0.000592557;HWE=1;NFAM=10
16	23605833	131877_1	N	N[16:23606073[	9.02	LOW	SVTYPE=BND;POS=23605833;STRANDS=+-:4;CIPOS=-9,8;CIEND=-9,8;CIPOS95=0,0;CIEND95=0,0;MATEID=131877_2;EVENT=131877;SU=4;PE=0;SR=4;ALG=PROD;AF=5.94e-05;NSAMP=1;MSQ=4.64;AN=16834;AC=1;NS=8438;AC_Hom=0;AC_Het=1;AC_Hemi=0;MAF=5.92557e-05;HWE=1;NFAM=1
16	23606073	131877_2	N	]16:23605833]N	9.02	LOW	SVTYPE=BND;POS=23605833;STRANDS=+-:4;CIPOS=-9,8;CIEND=-9,8;CIPOS95=0,0;CIEND95=0,0;MATEID=131877_1;EVENT=131877;SECONDARY;SU=4;PE=0;SR=4;ALG=PROD;AF=5.94e-05;NSAMP=1;MSQ=4.64;AN=16834;AC=1;NS=8438;AC_Hom=0;AC_Het=1;AC_Hemi=0;MAF=5.92557e-05;HWE=1;NFAM=1
16	23607293	131878	N	<DEL>	1028.23	PASS	SVTYPE=DEL;POS=23607293;SVLEN=-6164;END=23613457;STRANDS=+-:40;CIPOS=-24,24;CIEND=-30,30;CIPOS95=0,0;CIEND95=0,0;SU=40;PE=21;SR=19;ALG=PROD;AF=0.0001188;NSAMP=2;MSQ=514.12;AN=16834;AC=2;NS=8438;AC_Hom=0;AC_Het=2;AC_Hemi=0;MAF=0.000118511;HWE=1;NFAM=2
16	23607441	131876_2	N	]16:23598642]N	182.4	LOW	SVTYPE=BND;POS=23598642;STRANDS=+-:16;CIPOS=-9,10;CIEND=-4,2;CIPOS95=0,0;CIEND95=0,0;MATEID=131876_1;EVENT=131876;SECONDARY;SU=16;PE=6;SR=10;ALG=PROD;AF=5.94e-05;NSAMP=1;MSQ=182.4;AN=16834;AC=1;NS=8438;AC_Hom=0;AC_Het=1;AC_Hemi=0;MAF=5.92557e-05;HWE=1;NFAM=1
16	23607637	54981_2	N	N[5:37388011[	266.51	PASS	SVTYPE=BND;POS=23607637;STRANDS=-+:12;IMPRECISE;CIPOS=-7,10;CIEND=-10,10;CIPOS95=-1,1;CIEND95=-1,0;MATEID=54981_1;EVENT=54981;SECONDARY;SU=12;PE=9;SR=3;ALG=PROD;AF=5.94e-05;NSAMP=1;MSQ=266.51;AN=16834;AC=1;NS=8438;AC_Hom=0;AC_Het=1;AC_Hemi=0;MAF=5.92557e-05;HWE=1;NFAM=1
16	23612767	29569_2	N	N]2:18574505]	41.57	LOW	SVTYPE=BND;POS=23612767;STRANDS=++:7;IMPRECISE;CIPOS=-10,349;CIEND=-10,376;CIPOS95=-1,80;CIEND95=-2,110;MATEID=29569_1;EVENT=29569;SECONDARY;SU=7;PE=7;SR=0;ALG=PROD;AF=5.94e-05;NSAMP=1;MSQ=41.57;AN=16834;AC=1;NS=8438;AC_Hom=0;AC_Het=1;AC_Hemi=0;MAF=5.92557e-05;HWE=1;NFAM=1
16	23621110	131879	N	<DEL>	137.83	PASS	SVTYPE=DEL;POS=23621110;SVLEN=-714;END=23621824;STRANDS=+-:8;IMPRECISE;CIPOS=-10,293;CIEND=-189,10;CIPOS95=-2,64;CIEND95=-90,2;SU=8;PE=8;SR=0;ALG=PROD;AF=5.94e-05;NSAMP=1;MSQ=137.83;AN=16834;AC=1;NS=8438;AC_Hom=0;AC_Het=1;AC_Hemi=0;MAF=5.92557e-05;HWE=1;NFAM=1
16	23628976	131880_1	N	N[16:23629243[	46.81	LOW	SVTYPE=BND;POS=23628976;STRANDS=+-:5;IMPRECISE;CIPOS=-10,10;CIEND=-4,2;CIPOS95=0,0;CIEND95=-1,0;MATEID=131880_2;EVENT=131880;SU=5;PE=0;SR=5;ALG=PROD;AF=0.0001782;NSAMP=3;MSQ=14.19;AN=16834;AC=3;NS=8438;AC_Hom=0;AC_Het=3;AC_Hemi=0;MAF=0.000177767;HWE=1;NFAM=3
16	23629243	131880_2	N	]16:23628976]N	46.81	LOW	SVTYPE=BND;POS=23628976;STRANDS=+-:5;IMPRECISE;CIPOS=-4,2;CIEND=-10,10;CIPOS95=-1,0;CIEND95=0,0;MATEID=131880_1;EVENT=131880;SECONDARY;SU=5;PE=0;SR=5;ALG=PROD;AF=0.0001782;NSAMP=3;MSQ=14.19;AN=16834;AC=3;NS=8438;AC_Hom=0;AC_Het=3;AC_Hemi=0;MAF=0.000177767;HWE=1;NFAM=3
16	23654574	131881	N	<DEL>	52239	PASS	SVTYPE=DEL;POS=23654574;SVLEN=-1920;END=23656494;STRANDS=+-:1836;IMPRECISE;CIPOS=-5,29;CIEND=-30,15;CIPOS95=-3,3;CIEND95=0,0;SU=1836;PE=1742;SR=94;ALG=PROD;AF=0.01087;NSAMP=182;MSQ=287.03;AN=16834;AC=183;NS=8438;AC_Hom=2;AC_Het=181;AC_Hemi=0;MAF=0.0108438;HWE=1;NFAM=165
16	23656192	131882_1	N	N[16:23656527[	232.33	LOW	SVTYPE=BND;POS=23656192;STRANDS=+-:4;IMPRECISE;CIPOS=-9,8;CIEND=-7,9;CIPOS95=0,0;CIEND95=0,3;MATEID=131882_2;EVENT=131882;SU=4;PE=0;SR=4;ALG=PROD;AF=0.0002376;NSAMP=4;MSQ=55.98;AN=16834;AC=4;NS=8438;AC_Hom=0;AC_Het=4;AC_Hemi=0;MAF=0.000237023;HWE=1;NFAM=4
16	23656333	131883	N	<DEL>	641.42	PASS	SVTYPE=DEL;POS=23656333;SVLEN=-689;END=23657022;STRANDS=+-:22;CIPOS=-7,10;CIEND=-10,10;CIPOS95=0,0;CIEND95=0,0;SU=22;PE=17;SR=5;ALG=PROD;AF=5.94e-05;NSAMP=1;MSQ=641.42;AN=16834;AC=1;NS=8438;AC_Hom=0;AC_Het=1;AC_Hemi=0;MAF=5.92557e-05;HWE=1;NFAM=1
16	23656527	131882_2	N	]16:23656192]N	232.33	LOW	SVTYPE=BND;POS=23656192;STRANDS=+-:4;IMPRECISE;CIPOS=-7,9;CIEND=-9,8;CIPOS95=0,3;CIEND95=0,0;MATEID=131882_1;EVENT=131882;SECONDARY;SU=4;PE=0;SR=4;ALG=PROD;AF=0.0002376;NSAMP=4;MSQ=55.98;AN=16834;AC=4;NS=8438;AC_Hom=0;AC_Het=4;AC_Hemi=0;MAF=0.000237023;HWE=1;NFAM=4
16	23677297	131884_1	N	N[16:23677373[	533.61	PASS	SVTYPE=BND;POS=23677297;STRANDS=+-:20;CIPOS=-30,30;CIEND=-30,30;CIPOS95=0,0;CIEND95=0,0;MATEID=131884_2;EVENT=131884;SU=20;PE=0;SR=20;ALG=PROD;AF=0.0001188;NSAMP=2;MSQ=266.8;AN=16834;AC=2;NS=8438;AC_Hom=0;AC_Het=2;AC_Hemi=0;MAF=0.000118511;HWE=1;NFAM=2
16	23677373	131884_2	N	]16:23677297]N	533.61	PASS	SVTYPE=BND;POS=23677297;STRANDS=+-:20;CIPOS=-30,30;CIEND=-30,30;CIPOS95=0,0;CIEND95=0,0;MATEID=131884_1;EVENT=131884;SECONDARY;SU=20;PE=0;SR=20;ALG=PROD;AF=0.0001188;NSAMP=2;MSQ=266.8;AN=16834;AC=2;NS=8438;AC_Hom=0;AC_Het=2;AC_Hemi=0;MAF=0.000118511;HWE=1;NFAM=2
16	23693847	131885	N	<DEL:ME:SINE|Alu|AluSq>	78.47	PASS	SVTYPE=MEI;POS=23693847;SVLEN=-305;END=23694152;STRANDS=+-:4;CIPOS=-9,8;CIEND=-9,8;CIPOS95=0,0;CIEND95=0,0;SU=4;PE=0;SR=4;ALG=PROD;AF=0.0002376;NSAMP=4;MSQ=18.46;AN=16834;AC=4;NS=8438;AC_Hom=0;AC_Het=4;AC_Hemi=0;MAF=0.000237023;HWE=1;NFAM=4
16	23713065	264725	N	<DUP>	64.63	PASS	SVTYPE=DUP;POS=23713065;SVLEN=18277;END=23731342;STRANDS=-+:8;IMPRECISE;CIPOS=-10,6;CIEND=-10,10;CIPOS95=-3,0;CIEND95=-3,3;SU=8;PE=7;SR=1;ALG=PROD;AF=5.94e-05;NSAMP=1;MSQ=63.43;AN=16834;AC=1;NS=8438;AC_Hom=0;AC_Het=1;AC_Hemi=0;MAF=5.92557e-05;HWE=1;NFAM=1
16	23727436	131886_1	N	N[16:23727720[	186.66	LOW	SVTYPE=BND;POS=23727436;STRANDS=+-:17;CIPOS=-10,10;CIEND=-10,10;CIPOS95=0,0;CIEND95=0,0;MATEID=131886_2;EVENT=131886;SU=17;PE=0;SR=17;ALG=PROD;AF=0.000594;NSAMP=10;MSQ=16.95;AN=16834;AC=10;NS=8438;AC_Hom=0;AC_Het=11;AC_Hemi=0;MAF=0.000651813;HWE=1;NFAM=10
16	23727720	131886_2	N	]16:23727436]N	186.66	LOW	SVTYPE=BND;POS=23727436;STRANDS=+-:17;CIPOS=-10,10;CIEND=-10,10;CIPOS95=0,0;CIEND95=0,0;MATEID=131886_1;EVENT=131886;SECONDARY;SU=17;PE=0;SR=17;ALG=PROD;AF=0.000594;NSAMP=10;MSQ=16.95;AN=16834;AC=10;NS=8438;AC_Hom=0;AC_Het=11;AC_Hemi=0;MAF=0.000651813;HWE=1;NFAM=10
16	23728230	131887	N	<DEL>	331.08	PASS	SVTYPE=DEL;POS=23728230;SVLEN=-863;END=23729093;STRANDS=+-:22;IMPRECISE;CIPOS=-48,292;CIEND=-174,38;CIPOS95=-34,34;CIEND95=-35,35;SU=22;PE=22;SR=0;ALG=PROD;AF=0.0001782;NSAMP=3;MSQ=110.36;AN=16834;AC=3;NS=8438;AC_Hom=0;AC_Het=3;AC_Hemi=0;MAF=0.000177767;HWE=1;NFAM=3
16	23729781	15412_2	N	[11:37957853[N	4989.51	LOW	SVTYPE=BND;POS=23729781;STRANDS=--:28;CIPOS=-30,30;CIEND=-30,30;CIPOS95=0,0;CIEND95=0,0;MATEID=15412_1;EVENT=15412;SECONDARY;SU=28;PE=0;SR=28;ALG=PROD;AF=0.01218;NSAMP=205;MSQ=23.21;AN=16834;AC=205;NS=8438;AC_Hom=0;AC_Het=206;AC_Hemi=0;MAF=0.0122067;HWE=0.638667;NFAM=189
16	23736991	131888	N	<DEL>	104.76	PASS	SVTYPE=DEL;POS=23736991;SVLEN=-8421;END=23745412;STRANDS=+-:6;IMPRECISE;CIPOS=-10,333;CIEND=-200,10;CIPOS95=-2,81;CIEND95=-94,2;SU=6;PE=6;SR=0;ALG=PROD;AF=5.94e-05;NSAMP=1;MSQ=104.76;AN=16834;AC=1;NS=8438;AC_Hom=0;AC_Het=1;AC_Hemi=0;MAF=5.92557e-05;HWE=1;NFAM=1
16	23743627	131889_1	N	N[16:23743952[	70.6	LOW	SVTYPE=BND;POS=23743627;STRANDS=+-:9;CIPOS=-28,28;CIEND=-29,28;CIPOS95=0,0;CIEND95=0,0;MATEID=131889_2;EVENT=131889;SU=9;PE=0;SR=9;ALG=PROD;AF=0.0001782;NSAMP=3;MSQ=21.39;AN=16834;AC=3;NS=8438;AC_Hom=0;AC_Het=3;AC_Hemi=0;MAF=0.000177767;HWE=1;NFAM=3
16	23743952	131889_2	N	]16:23743627]N	70.6	LOW	SVTYPE=BND;POS=23743627;STRANDS=+-:9;CIPOS=-29,28;CIEND=-28,28;CIPOS95=0,0;CIEND95=0,0;MATEID=131889_1;EVENT=131889;SECONDARY;SU=9;PE=0;SR=9;ALG=PROD;AF=0.0001782;NSAMP=3;MSQ=21.39;AN=16834;AC=3;NS=8438;AC_Hom=0;AC_Het=3;AC_Hemi=0;MAF=0.000177767;HWE=1;NFAM=3
16	23746156	131890	N	<DEL>	98.62	PASS	SVTYPE=DEL;POS=23746156;SVLEN=-1818;END=23747974;STRANDS=+-:7;IMPRECISE;CIPOS=-8,355;CIEND=-185,10;CIPOS95=0,109;CIEND95=-79,2;SU=7;PE=7;SR=0;ALG=PROD;AF=5.94e-05;NSAMP=1;MSQ=98.62;AN=16834;AC=1;NS=8438;AC_Hom=0;AC_Het=1;AC_Hemi=0;MAF=5.92557e-05;HWE=1;NFAM=1
16	23748806	74411_2	N	[9:90017466[N	4031.83	LOW	SVTYPE=BND;POS=23748806;STRANDS=--:111;IMPRECISE;CIPOS=-299,11;CIEND=-200,19;CIPOS95=-41,11;CIEND95=-8,8;MATEID=74411_1;EVENT=74411;SECONDARY;SU=111;PE=111;SR=0;ALG=PROD;AF=0.009148;NSAMP=154;MSQ=25.07;AN=16834;AC=154;NS=8438;AC_Hom=0;AC_Het=154;AC_Hemi=0;MAF=0.00912539;HWE=1;NFAM=147
16	23748846	131892_1	N	N[16:23749046[	1380.76	LOW	SVTYPE=BND;POS=23748846;STRANDS=+-:8;IMPRECISE;CIPOS=-29,1;CIEND=-29,0;CIPOS95=-28,1;CIEND95=-29,0;MATEID=131892_2;EVENT=131892;SU=8;PE=0;SR=8;ALG=PROD;AF=0.004158;NSAMP=70;MSQ=18.07;AN=16834;AC=70;NS=8438;AC_Hom=0;AC_Het=70;AC_Hemi=0;MAF=0.0041479;HWE=1;NFAM=70
16	23748930	131893_1	N	N[16:23795276[	462.83	LOW	SVTYPE=BND;POS=23748930;STRANDS=+-:8;IMPRECISE;CIPOS=-10,340;CIEND=-357,10;CIPOS95=-2,99;CIEND95=-84,0;MATEID=131893_2;EVENT=131893;SU=8;PE=8;SR=0;ALG=PROD;AF=0.001307;NSAMP=22;MSQ=19.6;AN=16834;AC=22;NS=8438;AC_Hom=0;AC_Het=22;AC_Hemi=0;MAF=0.00130363;HWE=1;NFAM=22
16	23748962	74412_2	N	N]9:90017327]	634.5	LOW	SVTYPE=BND;POS=23748962;STRANDS=++:4;IMPRECISE;CIPOS=-10,541;CIEND=-10,342;CIPOS95=0,174;CIEND95=-2,116;MATEID=74412_1;EVENT=74412;SECONDARY;SU=4;PE=4;SR=0;ALG=PROD;AF=0.002198;NSAMP=37;MSQ=15.25;AN=16834;AC=37;NS=8438;AC_Hom=0;AC_Het=37;AC_Hemi=0;MAF=0.00219246;HWE=1;NFAM=37
16	23749017	17732_2	N	N[12:11822300[	444.66	LOW	SVTYPE=BND;POS=23749017;STRANDS=-+:4;CIPOS=-9,8;CIEND=-9,8;CIPOS95=0,0;CIEND95=0,0;MATEID=17732_1;EVENT=17732;SECONDARY;SU=4;PE=0;SR=4;ALG=PROD;AF=0.001307;NSAMP=22;MSQ=18.55;AN=16834;AC=22;NS=8438;AC_Hom=0;AC_Het=22;AC_Hemi=0;MAF=0.00130363;HWE=1;NFAM=22
16	23749046	131892_2	N	]16:23748846]N	1380.76	LOW	SVTYPE=BND;POS=23748846;STRANDS=+-:8;IMPRECISE;CIPOS=-29,0;CIEND=-29,1;CIPOS95=-29,0;CIEND95=-28,1;MATEID=131892_1;EVENT=131892;SECONDARY;SU=8;PE=0;SR=8;ALG=PROD;AF=0.004158;NSAMP=70;MSQ=18.07;AN=16834;AC=70;NS=8438;AC_Hom=0;AC_Het=70;AC_Hemi=0;MAF=0.0041479;HWE=1;NFAM=70
16	23760323	48096_2	N	]4:153979378]N	697.34	LOW	SVTYPE=BND;POS=23760323;STRANDS=+-:4;IMPRECISE;CIPOS=-522,10;CIEND=-10,331;CIPOS95=-190,1;CIEND95=-2,111;MATEID=48096_1;EVENT=48096;SECONDARY;SU=4;PE=4;SR=0;ALG=PROD;AF=0.001782;NSAMP=30;MSQ=21.64;AN=16834;AC=30;NS=8438;AC_Hom=0;AC_Het=30;AC_Hemi=0;MAF=0.00177767;HWE=1;NFAM=30
16	23760389	131894	N	<DEL>	1.01013e+06	PASS	SVTYPE=DEL;POS=23760389;SVLEN=-1800;END=23762189;STRANDS=+-:39050;CIPOS=0,5;CIEND=-6,1;CIPOS95=0,0;CIEND95=0,0;SU=39050;PE=39050;SR=0;ALG=PROD;AF=0.33;NSAMP=4312;MSQ=233.65;AN=16828;AC=5553;NS=8435;AC_Hom=2486;AC_Het=3077;AC_Hemi=0;MAF=0.329757;HWE=0;NFAM=3932
16	23767789	131895	N	<DEL>	1001.18	PASS	SVTYPE=DEL;POS=23767789;SVLEN=-2203;END=23769992;STRANDS=+-:44;CIPOS=-22,21;CIEND=-23,21;CIPOS95=0,0;CIEND95=0,0;SU=44;PE=24;SR=20;ALG=PROD;AF=0.0001188;NSAMP=2;MSQ=500.59;AN=16834;AC=2;NS=8438;AC_Hom=0;AC_Het=2;AC_Hemi=0;MAF=0.000118511;HWE=1;NFAM=2
16	23770731	23406_1	N	[17:46879402[N	577.74	LOW	SVTYPE=BND;POS=23770731;STRANDS=--:20;IMPRECISE;CIPOS=-172,50;CIEND=-507,10;CIPOS95=-23,23;CIEND95=-105,10;MATEID=23406_2;EVENT=23406;SU=20;PE=20;SR=0;ALG=PROD;AF=0.002079;NSAMP=35;MSQ=15.09;AN=16834;AC=35;NS=8438;AC_Hom=0;AC_Het=35;AC_Hemi=0;MAF=0.00207395;HWE=1;NFAM=35
16	23770793	40425_2	N	N]3:20016723]	9705.06	LOW	SVTYPE=BND;POS=23770793;STRANDS=++:4;IMPRECISE;CIPOS=-10,8;CIEND=-9,8;CIPOS95=-1,0;CIEND95=0,0;MATEID=40425_1;EVENT=40425;SECONDARY;SU=4;PE=0;SR=4;ALG=PROD;AF=0.02489;NSAMP=404;MSQ=23.35;AN=16834;AC=419;NS=8438;AC_Hom=30;AC_Het=390;AC_Hemi=0;MAF=0.0248874;HWE=0.000222183;NFAM=366
16	23771364	131896_1	N	N[16:23771697[	11.56	LOW	SVTYPE=BND;POS=23771364;STRANDS=+-:4;CIPOS=-9,8;CIEND=-9,8;CIPOS95=0,0;CIEND95=0,0;MATEID=131896_2;EVENT=131896;SU=4;PE=0;SR=4;ALG=PROD;AF=5.94e-05;NSAMP=1;MSQ=6.78;AN=16834;AC=1;NS=8438;AC_Hom=0;AC_Het=1;AC_Hemi=0;MAF=5.92557e-05;HWE=1;NFAM=1
16	23771697	131896_2	N	]16:23771364]N	11.56	LOW	SVTYPE=BND;POS=23771364;STRANDS=+-:4;CIPOS=-9,8;CIEND=-9,8;CIPOS95=0,0;CIEND95=0,0;MATEID=131896_1;EVENT=131896;SECONDARY;SU=4;PE=0;SR=4;ALG=PROD;AF=5.94e-05;NSAMP=1;MSQ=6.78;AN=16834;AC=1;NS=8438;AC_Hom=0;AC_Het=1;AC_Hemi=0;MAF=5.92557e-05;HWE=1;NFAM=1
16	23773703	131897	N	<DEL>	548.43	PASS	SVTYPE=DEL;POS=23773703;SVLEN=-4003;END=23777706;STRANDS=+-:23;IMPRECISE;CIPOS=-10,134;CIEND=-153,10;CIPOS95=-1,22;CIEND95=-27,1;SU=23;PE=23;SR=0;ALG=PROD;AF=5.94e-05;NSAMP=1;MSQ=548.43;AN=16834;AC=1;NS=8438;AC_Hom=0;AC_Het=1;AC_Hemi=0;MAF=5.92557e-05;HWE=1;NFAM=1
16	23787298	23740_1	N	[20:10679398[N	5198.29	LOW	SVTYPE=BND;POS=23787298;STRANDS=--:467;IMPRECISE;CIPOS=-213,13;CIEND=-293,4;CIPOS95=-9,9;CIEND95=-31,4;MATEID=23740_2;EVENT=23740;SU=467;PE=467;SR=0;ALG=PROD;AF=0.01135;NSAMP=191;MSQ=26.21;AN=16834;AC=191;NS=8438;AC_Hom=0;AC_Het=192;AC_Hemi=0;MAF=0.0113771;HWE=0.629588;NFAM=191
16	23787320	23794_1	N	[20:48951373[N	93611.1	LOW	SVTYPE=BND;POS=23787320;STRANDS=--:18;CIPOS=-9,8;CIEND=-9,8;CIPOS95=0,0;CIEND95=0,0;MATEID=23794_2;EVENT=23794;SU=18;PE=0;SR=18;ALG=PROD;AF=0.09629;NSAMP=1621;MSQ=57.12;AN=16834;AC=1621;NS=8438;AC_Hom=0;AC_Het=1628;AC_Hemi=0;MAF=0.0964684;HWE=3.26525e-38;NFAM=1456
16	23787351	23328_1	N	N[17:29332551[	5481.05	LOW	SVTYPE=BND;POS=23787351;STRANDS=+-:130;IMPRECISE;CIPOS=-8,291;CIEND=-331,8;CIPOS95=-8,29;CIEND95=-60,8;MATEID=23328_2;EVENT=23328;SU=130;PE=130;SR=0;ALG=PROD;AF=0.01289;NSAMP=217;MSQ=23.86;AN=16834;AC=217;NS=8438;AC_Hom=0;AC_Het=218;AC_Hemi=0;MAF=0.0129178;HWE=0.406723;NFAM=214
16	23787352	21099_2	N	N]14:102305383]	140907	LOW	SVTYPE=BND;POS=23787352;STRANDS=++:617;CIPOS=-2,2;CIEND=-1,1;CIPOS95=0,0;CIEND95=0,0;MATEID=21099_1;EVENT=21099;SECONDARY;SU=617;PE=220;SR=397;ALG=PROD;AF=0.1012;NSAMP=1704;MSQ=81.85;AN=16834;AC=1704;NS=8438;AC_Hom=0;AC_Het=1712;AC_Hemi=0;MAF=0.101446;HWE=1.32563e-42;NFAM=1548
16	23789574	54982_2	N	N]5:57223445]	15047.2	LOW	SVTYPE=BND;POS=23789574;STRANDS=++:326;IMPRECISE;CIPOS=-8,321;CIEND=-11,227;CIPOS95=-8,34;CIEND95=-3,3;MATEID=54982_1;EVENT=54982;SECONDARY;SU=326;PE=326;SR=0;ALG=PROD;AF=0.036;NSAMP=606;MSQ=23.73;AN=16834;AC=606;NS=8438;AC_Hom=0;AC_Het=608;AC_Hemi=0;MAF=0.0360275;HWE=2.40174e-05;NFAM=574
16	23792841	19687_2	N	N[13:31963687[	203796	LOW	SVTYPE=BND;POS=23792841;STRANDS=-+:4;CIPOS=-9,8;CIEND=-9,8;CIPOS95=0,0;CIEND95=0,0;MATEID=19687_1;EVENT=19687;SECONDARY;SU=4;PE=0;SR=4;ALG=PROD;AF=0.1505;NSAMP=2534;MSQ=79.97;AN=16834;AC=2534;NS=8438;AC_Hom=0;AC_Het=2539;AC_Hemi=0;MAF=0.15045;HWE=0;NFAM=2142
16	23795276	131893_2	N	]16:23748930]N	462.83	LOW	SVTYPE=BND;POS=23748930;STRANDS=+-:8;IMPRECISE;CIPOS=-357,10;CIEND=-10,340;CIPOS95=-84,0;CIEND95=-2,99;MATEID=131893_1;EVENT=131893;SECONDARY;SU=8;PE=8;SR=0;ALG=PROD;AF=0.001307;NSAMP=22;MSQ=19.6;AN=16834;AC=22;NS=8438;AC_Hom=0;AC_Het=22;AC_Hemi=0;MAF=0.00130363;HWE=1;NFAM=22
16	23809471	131898_1	N	N[16:23809526[	516676	LOW	SVTYPE=BND;POS=23809471;STRANDS=+-:10517;CIPOS=0,0;CIEND=0,0;CIPOS95=0,0;CIEND95=0,0;MATEID=131898_2;EVENT=131898;SU=10517;PE=27;SR=10490;ALG=PROD;AF=0.1775;NSAMP=2652;MSQ=193.54;AN=16834;AC=2988;NS=8438;AC_Hom=678;AC_Het=2323;AC_Hemi=0;MAF=0.177826;HWE=1.45289e-07;NFAM=2442
16	23809526	131898_2	N	]16:23809471]N	516676	LOW	SVTYPE=BND;POS=23809471;STRANDS=+-:10517;CIPOS=0,0;CIEND=0,0;CIPOS95=0,0;CIEND95=0,0;MATEID=131898_1;EVENT=131898;SECONDARY;SU=10517;PE=27;SR=10490;ALG=PROD;AF=0.1775;NSAMP=2652;MSQ=193.54;AN=16834;AC=2988;NS=8438;AC_Hom=678;AC_Het=2323;AC_Hemi=0;MAF=0.177826;HWE=1.45289e-07;NFAM=2442
16	23812200	264726	N	<DUP>	89.22	PASS	SVTYPE=DUP;POS=23812200;SVLEN=9356;END=23821556;STRANDS=-+:11;CIPOS=-9,4;CIEND=-9,10;CIPOS95=0,0;CIEND95=0,0;SU=11;PE=7;SR=4;ALG=PROD;AF=5.94e-05;NSAMP=1;MSQ=88.54;AN=16834;AC=1;NS=8438;AC_Hom=0;AC_Het=1;AC_Hemi=0;MAF=5.92557e-05;HWE=1;NFAM=1
16	23813028	131899_1	N	N[16:23813104[	18310.4	LOW	SVTYPE=BND;POS=23813028;STRANDS=+-:10;CIPOS=-20,20;CIEND=-26,25;CIPOS95=0,0;CIEND95=0,0;MATEID=131899_2;EVENT=131899;SU=10;PE=0;SR=10;ALG=PROD;AF=0.05745;NSAMP=911;MSQ=17.67;AN=16276;AC=935;NS=8157;AC_Hom=48;AC_Het=889;AC_Hemi=0;MAF=0.0574353;HWE=0.609957;NFAM=865
16	23813104	131899_2	N	]16:23813028]N	18310.4	LOW	SVTYPE=BND;POS=23813028;STRANDS=+-:10;CIPOS=-26,25;CIEND=-20,20;CIPOS95=0,0;CIEND95=0,0;MATEID=131899_1;EVENT=131899;SECONDARY;SU=10;PE=0;SR=10;ALG=PROD;AF=0.05745;NSAMP=911;MSQ=17.67;AN=16276;AC=935;NS=8157;AC_Hom=48;AC_Het=889;AC_Hemi=0;MAF=0.0574353;HWE=0.609957;NFAM=865
16	23815963	17642_2	N	N]12:32499594]	1829.59	LOW	SVTYPE=BND;POS=23815963;STRANDS=++:38;IMPRECISE;CIPOS=-45,294;CIEND=-30,385;CIPOS95=-32,32;CIEND95=-30,88;MATEID=17642_1;EVENT=17642;SECONDARY;SU=38;PE=37;SR=1;ALG=PROD;AF=0.00499;NSAMP=84;MSQ=20.57;AN=16834;AC=84;NS=8438;AC_Hom=0;AC_Het=84;AC_Hemi=0;MAF=0.00497748;HWE=1;NFAM=83
16	23816011	131900_1	N	N[16:23816061[	21988.7	LOW	SVTYPE=BND;POS=23816011;STRANDS=+-:55;CIPOS=-30,30;CIEND=-8,8;CIPOS95=0,0;CIEND95=0,0;MATEID=131900_2;EVENT=131900;SU=55;PE=0;SR=55;ALG=PROD;AF=0.02288;NSAMP=358;MSQ=61.14;AN=16828;AC=385;NS=8435;AC_Hom=54;AC_Het=331;AC_Hemi=0;MAF=0.0228216;HWE=1.8144e-14;NFAM=357
16	23816046	17733_2	N	[12:32499455[N	437.9	LOW	SVTYPE=BND;POS=23816046;STRANDS=--:9;IMPRECISE;CIPOS=-277,30;CIEND=-309,30;CIPOS95=-104,30;CIEND95=-135,30;MATEID=17733_1;EVENT=17733;SECONDARY;SU=9;PE=9;SR=0;ALG=PROD;AF=0.001426;NSAMP=24;MSQ=16.49;AN=16834;AC=24;NS=8438;AC_Hom=0;AC_Het=25;AC_Hemi=0;MAF=0.00148139;HWE=1;NFAM=24
16	23816061	131900_2	N	]16:23816011]N	21988.7	LOW	SVTYPE=BND;POS=23816011;STRANDS=+-:55;CIPOS=-8,8;CIEND=-30,30;CIPOS95=0,0;CIEND95=0,0;MATEID=131900_1;EVENT=131900;SECONDARY;SU=55;PE=0;SR=55;ALG=PROD;AF=0.02288;NSAMP=358;MSQ=61.14;AN=16828;AC=385;NS=8435;AC_Hom=54;AC_Het=331;AC_Hemi=0;MAF=0.0228216;HWE=1.8144e-14;NFAM=357
16	23830974	264727	N	<DUP>	124.93	PASS	SVTYPE=DUP;POS=23830974;SVLEN=8294;END=23839268;STRANDS=-+:11;IMPRECISE;CIPOS=-100,10;CIEND=-10,345;CIPOS95=-41,3;CIEND95=-2,70;SU=11;PE=11;SR=0;ALG=PROD;AF=0.0001188;NSAMP=1;MSQ=124.38;AN=16834;AC=2;NS=8438;AC_Hom=2;AC_Het=0;AC_Hemi=0;MAF=0.000118511;HWE=5.92593e-05;NFAM=1
16	23836886	131902	N	<DEL>	968.11	PASS	SVTYPE=DEL;POS=23836886;SVLEN=-2205;END=23839091;STRANDS=+-:41;CIPOS=-22,21;CIEND=-23,21;CIPOS95=0,0;CIEND95=0,0;SU=41;PE=24;SR=17;ALG=PROD;AF=0.0001188;NSAMP=2;MSQ=484.06;AN=16834;AC=2;NS=8438;AC_Hom=0;AC_Het=2;AC_Hemi=0;MAF=0.000118511;HWE=1;NFAM=2
16	23847885	131903_1	N	N[16:23848324[	20.09	LOW	SVTYPE=BND;POS=23847885;STRANDS=+-:8;CIPOS=-29,28;CIEND=-29,28;CIPOS95=0,0;CIEND95=0,0;MATEID=131903_2;EVENT=131903;SU=8;PE=0;SR=8;ALG=PROD;AF=0.0001188;NSAMP=2;MSQ=8.09;AN=16834;AC=2;NS=8438;AC_Hom=0;AC_Het=2;AC_Hemi=0;MAF=0.000118511;HWE=1;NFAM=2
16	23848324	131903_2	N	]16:23847885]N	20.09	LOW	SVTYPE=BND;POS=23847885;STRANDS=+-:8;CIPOS=-29,28;CIEND=-29,28;CIPOS95=0,0;CIEND95=0,0;MATEID=131903_1;EVENT=131903;SECONDARY;SU=8;PE=0;SR=8;ALG=PROD;AF=0.0001188;NSAMP=2;MSQ=8.09;AN=16834;AC=2;NS=8438;AC_Hom=0;AC_Het=2;AC_Hemi=0;MAF=0.000118511;HWE=1;NFAM=2
16	23858898	2924_2	N	N]1:22985572]	4197.28	LOW	SVTYPE=BND;POS=23858898;STRANDS=++:606;CIPOS=-1,1;CIEND=-1,1;CIPOS95=0,0;CIEND95=0,0;MATEID=2924_1;EVENT=2924;SECONDARY;SU=606;PE=0;SR=606;ALG=PROD;AF=0.00796;NSAMP=134;MSQ=30.24;AN=16834;AC=134;NS=8438;AC_Hom=0;AC_Het=134;AC_Hemi=0;MAF=0.00794027;HWE=1;NFAM=130
16	23865288	40426_2	N	[3:59125231[N	3961.68	LOW	SVTYPE=BND;POS=23865288;STRANDS=--:4;IMPRECISE;CIPOS=-270,10;CIEND=-570,7;CIPOS95=-115,2;CIEND95=-198,0;MATEID=40426_1;EVENT=40426;SECONDARY;SU=4;PE=4;SR=0;ALG=PROD;AF=0.01141;NSAMP=192;MSQ=19.23;AN=16834;AC=192;NS=8438;AC_Hom=0;AC_Het=192;AC_Hemi=0;MAF=0.0113771;HWE=0.629588;NFAM=186
16	23876610	131904_1	N	N[16:23876868[	27098.2	LOW	SVTYPE=BND;POS=23876610;STRANDS=+-:169;CIPOS=-2,2;CIEND=-22,12;CIPOS95=0,0;CIEND95=0,0;MATEID=131904_2;EVENT=131904;SU=169;PE=0;SR=169;ALG=PROD;AF=0.06534;NSAMP=1027;MSQ=25.59;AN=16834;AC=1100;NS=8438;AC_Hom=146;AC_Het=959;AC_Hemi=0;MAF=0.0654776;HWE=3.69419e-09;NFAM=934
16	23876616	2925_2	N	N[1:65649343[	360.18	LOW	SVTYPE=BND;POS=23876616;STRANDS=-+:4;IMPRECISE;CIPOS=-9,8;CIEND=-10,7;CIPOS95=0,0;CIEND95=-2,0;MATEID=2925_1;EVENT=2925;SECONDARY;SU=4;PE=0;SR=4;ALG=PROD;AF=0.001366;NSAMP=23;MSQ=12.84;AN=16834;AC=23;NS=8438;AC_Hom=0;AC_Het=23;AC_Hemi=0;MAF=0.00136288;HWE=1;NFAM=23
16	23876803	131905_1	N	N[16:23876862[	73072.1	LOW	SVTYPE=BND;POS=23876803;STRANDS=+-:37;CIPOS=-9,8;CIEND=-9,8;CIPOS95=0,0;CIEND95=0,0;MATEID=131905_2;EVENT=131905;SU=37;PE=1;SR=36;ALG=PROD;AF=0.1619;NSAMP=1378;MSQ=50.39;AN=12190;AC=1973;NS=6111;AC_Hom=1194;AC_Het=787;AC_Hemi=0;MAF=0.162085;HWE=0;NFAM=1290
16	23876862	131905_2	N	]16:23876803]N	73072.1	LOW	SVTYPE=BND;POS=23876803;STRANDS=+-:37;CIPOS=-9,8;CIEND=-9,8;CIPOS95=0,0;CIEND95=0,0;MATEID=131905_1;EVENT=131905;SECONDARY;SU=37;PE=1;SR=36;ALG=PROD;AF=0.1619;NSAMP=1378;MSQ=50.39;AN=12190;AC=1973;NS=6111;AC_Hom=1194;AC_Het=787;AC_Hemi=0;MAF=0.162085;HWE=0;NFAM=1290
16	23876868	131904_2	N	]16:23876610]N	27098.2	LOW	SVTYPE=BND;POS=23876610;STRANDS=+-:169;CIPOS=-22,12;CIEND=-2,2;CIPOS95=0,0;CIEND95=0,0;MATEID=131904_1;EVENT=131904;SECONDARY;SU=169;PE=0;SR=169;ALG=PROD;AF=0.06534;NSAMP=1027;MSQ=25.59;AN=16834;AC=1100;NS=8438;AC_Hom=146;AC_Het=959;AC_Hemi=0;MAF=0.0654776;HWE=3.69419e-09;NFAM=934
16	23878368	23784_1	N	N[20:43559729[	235.72	LOW	SVTYPE=BND;POS=23878368;STRANDS=+-:9;IMPRECISE;CIPOS=-27,450;CIEND=-157,30;CIPOS95=-27,133;CIEND95=-37,30;MATEID=23784_2;EVENT=23784;SU=9;PE=9;SR=0;ALG=PROD;AF=0.0006534;NSAMP=11;MSQ=20.85;AN=16834;AC=11;NS=8438;AC_Hom=0;AC_Het=11;AC_Hemi=0;MAF=0.000651813;HWE=1;NFAM=11
16	23893303	74414_2	N	N]9:15099825]	2256.85	LOW	SVTYPE=BND;POS=23893303;STRANDS=++:13;IMPRECISE;CIPOS=-30,356;CIEND=-30,443;CIPOS95=-30,44;CIEND95=-30,113;MATEID=74414_1;EVENT=74414;SECONDARY;SU=13;PE=13;SR=0;ALG=PROD;AF=0.005703;NSAMP=96;MSQ=22.66;AN=16834;AC=96;NS=8438;AC_Hom=0;AC_Het=97;AC_Hemi=0;MAF=0.00574781;HWE=1;NFAM=92
16	23893344	23282_1	N	N]17:3302647]	1667.01	LOW	SVTYPE=BND;POS=23893344;STRANDS=++:66;IMPRECISE;CIPOS=-49,251;CIEND=-30,466;CIPOS95=-8,8;CIEND95=-30,70;MATEID=23282_2;EVENT=23282;SU=66;PE=66;SR=0;ALG=PROD;AF=0.003564;NSAMP=60;MSQ=27.08;AN=16834;AC=60;NS=8438;AC_Hom=0;AC_Het=60;AC_Hemi=0;MAF=0.00355534;HWE=1;NFAM=58
16	23908199	74415_2	N	]9:137343882]N	15.08	LOW	SVTYPE=BND;POS=23908199;STRANDS=+-:10;CIPOS=-24,27;CIEND=-26,25;CIPOS95=0,0;CIEND95=0,0;MATEID=74415_1;EVENT=74415;SECONDARY;SU=10;PE=0;SR=10;ALG=PROD;AF=5.94e-05;NSAMP=1;MSQ=15.04;AN=16834;AC=1;NS=8438;AC_Hom=0;AC_Het=1;AC_Hemi=0;MAF=5.92557e-05;HWE=1;NFAM=1
16	23910887	131906	N	<DEL>	5.63238e+06	PASS	SVTYPE=DEL;POS=23910887;SVLEN=-299;END=23911186;STRANDS=+-:100291;CIPOS=0,0;CIEND=0,0;CIPOS95=0,0;CIEND95=0,0;SU=100291;PE=24285;SR=76006;ALG=PROD;AF=0.6162;NSAMP=7031;MSQ=798.7;AN=16834;AC=10373;NS=8438;AC_Hom=6704;AC_Het=3697;AC_Hemi=0;MAF=0.383681;HWE=1.50267e-11;NFAM=6154
16	23911186	12710_2	N	N[10:36635743[	31.99	LOW	SVTYPE=BND;POS=23911186;STRANDS=-+:4;CIPOS=-9,8;CIEND=-9,8;CIPOS95=0,0;CIEND95=0,0;MATEID=12710_1;EVENT=12710;SECONDARY;SU=4;PE=0;SR=4;ALG=PROD;AF=0.0001188;NSAMP=2;MSQ=13.48;AN=16834;AC=2;NS=8438;AC_Hom=0;AC_Het=2;AC_Hemi=0;MAF=0.000118511;HWE=1;NFAM=2
16	23911188	17734_2	N	N[12:124044679[	121.5	LOW	SVTYPE=BND;POS=23911188;STRANDS=-+:4;CIPOS=-9,8;CIEND=-9,8;CIPOS95=0,0;CIEND95=0,0;MATEID=17734_1;EVENT=17734;SECONDARY;SU=4;PE=0;SR=4;ALG=PROD;AF=0.0003564;NSAMP=6;MSQ=19.21;AN=16834;AC=6;NS=8438;AC_Hom=0;AC_Het=6;AC_Hemi=0;MAF=0.000355534;HWE=1;NFAM=6
16	23913978	15413_2	N	N]11:129413896]	225.68	LOW	SVTYPE=BND;POS=23913978;STRANDS=++:4;IMPRECISE;CIPOS=-10,329;CIEND=-8,467;CIPOS95=-2,103;CIEND95=0,158;MATEID=15413_1;EVENT=15413;SECONDARY;SU=4;PE=4;SR=0;ALG=PROD;AF=0.0003564;NSAMP=6;MSQ=36.34;AN=16834;AC=6;NS=8438;AC_Hom=0;AC_Het=6;AC_Hemi=0;MAF=0.000355534;HWE=1;NFAM=6
16	23914725	131907_1	N	N[16:23918947[	8243.82	PASS	SVTYPE=BND;POS=23914725;STRANDS=+-:369;CIPOS=-3,2;CIEND=-3,1;CIPOS95=0,0;CIEND95=0,0;MATEID=131907_2;EVENT=131907;SU=369;PE=216;SR=153;ALG=PROD;AF=0.001307;NSAMP=22;MSQ=374.72;AN=16834;AC=22;NS=8438;AC_Hom=0;AC_Het=22;AC_Hemi=0;MAF=0.00130363;HWE=1;NFAM=22
16	23918947	131907_2	N	]16:23914725]N	8243.82	PASS	SVTYPE=BND;POS=23914725;STRANDS=+-:369;CIPOS=-3,1;CIEND=-3,2;CIPOS95=0,0;CIEND95=0,0;MATEID=131907_1;EVENT=131907;SECONDARY;SU=369;PE=216;SR=153;ALG=PROD;AF=0.001307;NSAMP=22;MSQ=374.72;AN=16834;AC=22;NS=8438;AC_Hom=0;AC_Het=22;AC_Hemi=0;MAF=0.00130363;HWE=1;NFAM=22
16	23927417	12711_2	N	]10:6884860]N	379.34	LOW	SVTYPE=BND;POS=23927417;STRANDS=+-:8;IMPRECISE;CIPOS=-355,30;CIEND=-30,581;CIPOS95=-154,30;CIEND95=-30,163;MATEID=12711_1;EVENT=12711;SECONDARY;SU=8;PE=8;SR=0;ALG=PROD;AF=0.0008911;NSAMP=15;MSQ=22.84;AN=16834;AC=15;NS=8438;AC_Hom=0;AC_Het=15;AC_Hemi=0;MAF=0.000888836;HWE=1;NFAM=15
16	23934129	131908	N	<DEL>	23430.9	PASS	SVTYPE=DEL;POS=23934129;SVLEN=-8121;END=23942250;STRANDS=+-:895;CIPOS=-3,4;CIEND=-2,0;CIPOS95=0,0;CIEND95=0,0;SU=895;PE=648;SR=247;ALG=PROD;AF=0.002911;NSAMP=48;MSQ=488.14;AN=16834;AC=49;NS=8438;AC_Hom=2;AC_Het=47;AC_Hemi=0;MAF=0.00290353;HWE=0.0674996;NFAM=48
16	23960646	131909	N	<DEL>	227.75	PASS	SVTYPE=DEL;POS=23960646;SVLEN=-4061;END=23964707;STRANDS=+-:11;CIPOS=-5,5;CIEND=-6,3;CIPOS95=0,0;CIEND95=0,0;SU=11;PE=5;SR=6;ALG=PROD;AF=5.94e-05;NSAMP=1;MSQ=227.75;AN=16834;AC=1;NS=8438;AC_Hom=0;AC_Het=1;AC_Hemi=0;MAF=5.92557e-05;HWE=1;NFAM=1
16	23992719	131910	N	<DEL>	476.74	PASS	SVTYPE=DEL;POS=23992719;SVLEN=-138;END=23992857;STRANDS=+-:18;CIPOS=-2,1;CIEND=-2,1;CIPOS95=0,0;CIEND95=0,0;SU=18;PE=0;SR=18;ALG=PROD;AF=5.94e-05;NSAMP=1;MSQ=476.67;AN=16834;AC=1;NS=8438;AC_Hom=0;AC_Het=1;AC_Hemi=0;MAF=5.92557e-05;HWE=1;NFAM=1
16	23993006	264728_1	N	]16:23993689]N	425328	LOW	SVTYPE=BND;POS=23993006;STRANDS=-+:59;IMPRECISE;CIPOS=-309,168;CIEND=-279,321;CIPOS95=-125,125;CIEND95=-213,213;MATEID=264728_2;EVENT=264728;SU=59;PE=59;SR=0;ALG=SUM;AF=0.5501;NSAMP=7459;MSQ=56.76;AN=16834;AC=9261;NS=8438;AC_Hom=3614;AC_Het=5673;AC_Hemi=0;MAF=0.449692;HWE=0;NFAM=6531
16	23993058	131912_1	N	N[16:23993543[	2557.74	LOW	SVTYPE=BND;POS=23993058;STRANDS=+-:11;IMPRECISE;CIPOS=-10,275;CIEND=-123,10;CIPOS95=-2,69;CIEND95=-52,2;MATEID=131912_2;EVENT=131912;SU=11;PE=11;SR=0;ALG=PROD;AF=0.007188;NSAMP=121;MSQ=18.86;RETAINED;AN=16834;AC=121;NS=8438;AC_Hom=0;AC_Het=123;AC_Hemi=0;MAF=0.00728846;HWE=1;NFAM=121
16	23993124	2926_2	N	[1:188666307[N	56343.9	LOW	SVTYPE=BND;POS=23993124;STRANDS=--:579;CIPOS=-1,1;CIEND=-1,1;CIPOS95=0,0;CIEND95=0,0;MATEID=2926_1;EVENT=2926;SECONDARY;SU=579;PE=0;SR=579;ALG=PROD;AF=0.09944;NSAMP=1674;MSQ=32.94;AN=16834;AC=1674;NS=8438;AC_Hom=0;AC_Het=1678;AC_Hemi=0;MAF=0.0994311;HWE=1.04587e-40;NFAM=1547
16	23993211	12712_2	N	N]10:99011547]	6470.04	LOW	SVTYPE=BND;POS=23993211;STRANDS=++:3,--:1;IMPRECISE;CIPOS=-10,152;CIEND=-10,10;CIPOS95=-1,125;CIEND95=-3,3;MATEID=12712_1;EVENT=12712;SECONDARY;SU=4;PE=4;SR=0;ALG=PROD;AF=0.02174;NSAMP=366;MSQ=16.01;AN=16834;AC=366;NS=8438;AC_Hom=0;AC_Het=367;AC_Hemi=0;MAF=0.0217469;HWE=0.0353871;NFAM=356
16	23993543	131912_2	N	]16:23993058]N	2557.74	LOW	SVTYPE=BND;POS=23993058;STRANDS=+-:11;IMPRECISE;CIPOS=-123,10;CIEND=-10,275;CIPOS95=-52,2;CIEND95=-2,69;MATEID=131912_1;EVENT=131912;SECONDARY;SU=11;PE=11;SR=0;ALG=PROD;AF=0.007188;NSAMP=121;MSQ=18.86;RETAINED;AN=16834;AC=121;NS=8438;AC_Hom=0;AC_Het=123;AC_Hemi=0;MAF=0.00728846;HWE=1;NFAM=121
16	23993689	264728_2	N	N[16:23993006[	425328	LOW	SVTYPE=BND;POS=23993006;STRANDS=-+:59;IMPRECISE;CIPOS=-279,321;CIEND=-309,168;CIPOS95=-213,213;CIEND95=-125,125;MATEID=264728_1;EVENT=264728;SECONDARY;SU=59;PE=59;SR=0;ALG=SUM;AF=0.5501;NSAMP=7459;MSQ=56.76;AN=16834;AC=9261;NS=8438;AC_Hom=3614;AC_Het=5673;AC_Hemi=0;MAF=0.449692;HWE=0;NFAM=6531
16	24022383	131914	N	<DEL>	434.2	PASS	SVTYPE=DEL;POS=24022383;SVLEN=-2672;END=24025055;STRANDS=+-:17;IMPRECISE;CIPOS=-28,324;CIEND=-246,30;CIPOS95=-28,79;CIEND95=-73,30;SU=17;PE=17;SR=0;ALG=PROD;AF=0.0001188;NSAMP=2;MSQ=217.1;AN=16834;AC=2;NS=8438;AC_Hom=0;AC_Het=2;AC_Hemi=0;MAF=0.000118511;HWE=1;NFAM=2
16	24022384	131913	N	<DEL>	206.64	PASS	SVTYPE=DEL;POS=24022384;SVLEN=-993;END=24023377;STRANDS=+-:11;CIPOS=-25,24;CIEND=-25,24;CIPOS95=0,0;CIEND95=0,0;SU=11;PE=0;SR=11;ALG=PROD;AF=0.0001188;NSAMP=2;MSQ=103.32;AN=16834;AC=2;NS=8438;AC_Hom=0;AC_Het=2;AC_Hemi=0;MAF=0.000118511;HWE=1;NFAM=2
16	24032358	2927_2	N	N[1:214878821[	46.58	LOW	SVTYPE=BND;POS=24032358;STRANDS=-+:5;IMPRECISE;CIPOS=-10,354;CIEND=-427,5;CIPOS95=-2,83;CIEND95=-136,0;MATEID=2927_1;EVENT=2927;SECONDARY;SU=5;PE=5;SR=0;ALG=PROD;AF=5.94e-05;NSAMP=1;MSQ=44.83;AN=16834;AC=1;NS=8438;AC_Hom=0;AC_Het=1;AC_Hemi=0;MAF=5.92557e-05;HWE=1;NFAM=1
16	24032363	66149_2	N	N[7:67707351[	350.41	LOW	SVTYPE=BND;POS=24032363;STRANDS=-+:26;IMPRECISE;CIPOS=-30,225;CIEND=-310,14;CIPOS95=-19,19;CIEND95=-83,14;MATEID=66149_1;EVENT=66149;SECONDARY;SU=26;PE=26;SR=0;ALG=PROD;AF=0.0007722;NSAMP=13;MSQ=25.51;AN=16834;AC=13;NS=8438;AC_Hom=0;AC_Het=13;AC_Hemi=0;MAF=0.000770325;HWE=1;NFAM=13
16	24032393	71014_2	N	N[8:102105085[	132.27	LOW	SVTYPE=BND;POS=24032393;STRANDS=-+:8;IMPRECISE;CIPOS=-30,335;CIEND=-398,30;CIPOS95=-30,51;CIEND95=-136,30;MATEID=71014_1;EVENT=71014;SECONDARY;SU=8;PE=8;SR=0;ALG=PROD;AF=0.0007128;NSAMP=12;MSQ=8.9;AN=16834;AC=12;NS=8438;AC_Hom=0;AC_Het=13;AC_Hemi=0;MAF=0.000770325;HWE=1;NFAM=12
16	24032624	23904_1	N	[22:26744480[N	6189.44	LOW	SVTYPE=BND;POS=24032624;STRANDS=--:132;IMPRECISE;CIPOS=-93,50;CIEND=-292,8;CIPOS95=-9,9;CIEND95=-43,8;MATEID=23904_2;EVENT=23904;SU=132;PE=132;SR=0;ALG=PROD;AF=0.012;NSAMP=202;MSQ=29.8;AN=16834;AC=202;NS=8438;AC_Hom=0;AC_Het=202;AC_Hemi=0;MAF=0.0119697;HWE=0.635282;NFAM=184
16	24052385	300492	N	<INV>	53825.4	LOW	SVTYPE=INV;POS=24052385;SVLEN=899;END=24053284;STRANDS=++:3,--:1;IMPRECISE;CIPOS=-14,86;CIEND=-63,106;CIPOS95=-4,73;CIEND95=-53,84;SU=4;PE=4;SR=0;ALG=PROD;AF=0.0777;NSAMP=1308;MSQ=40.59;AN=16834;AC=1308;NS=8438;AC_Hom=0;AC_Het=1310;AC_Hemi=0;MAF=0.077625;HWE=1.70272e-24;NFAM=1191
16	24052827	22290_2	N	N[15:43625638[	59.67	LOW	SVTYPE=BND;POS=24052827;STRANDS=-+:7;IMPRECISE;CIPOS=-8,319;CIEND=-436,10;CIPOS95=0,87;CIEND95=-133,0;MATEID=22290_1;EVENT=22290;SECONDARY;SU=7;PE=7;SR=0;ALG=PROD;AF=5.94e-05;NSAMP=1;MSQ=59.67;AN=16834;AC=1;NS=8438;AC_Hom=0;AC_Het=1;AC_Hemi=0;MAF=5.92557e-05;HWE=1;NFAM=1
16	24060737	131915	N	<DEL>	37242	PASS	SVTYPE=DEL;POS=24060737;SVLEN=-199;END=24060936;STRANDS=+-:4;IMPRECISE;CIPOS=-8,198;CIEND=-173,10;CIPOS95=-1,139;CIEND95=-112,1;SU=4;PE=4;SR=0;ALG=PROD;AF=0.04218;NSAMP=710;MSQ=51.62;AN=16834;AC=710;NS=8438;AC_Hom=0;AC_Het=713;AC_Hemi=0;MAF=0.0422493;HWE=2.52178e-07;NFAM=627
16	24070163	131916	N	<DEL>	4084.53	PASS	SVTYPE=DEL;POS=24070163;SVLEN=-1425;END=24071588;STRANDS=+-:161;CIPOS=-4,3;CIEND=-5,2;CIPOS95=0,0;CIEND95=0,0;SU=161;PE=96;SR=65;ALG=PROD;AF=0.0004752;NSAMP=8;MSQ=510.57;AN=16834;AC=8;NS=8438;AC_Hom=0;AC_Het=8;AC_Hemi=0;MAF=0.000474046;HWE=1;NFAM=1
16	24083644	131917_1	N	N[16:24083937[	43.68	LOW	SVTYPE=BND;POS=24083644;STRANDS=+-:4;CIPOS=-9,8;CIEND=-9,8;CIPOS95=0,0;CIEND95=0,0;MATEID=131917_2;EVENT=131917;SU=4;PE=0;SR=4;ALG=PROD;AF=0.0002376;NSAMP=4;MSQ=9.46;AN=16834;AC=4;NS=8438;AC_Hom=0;AC_Het=4;AC_Hemi=0;MAF=0.000237023;HWE=1;NFAM=4
16	24083937	131917_2	N	]16:24083644]N	43.68	LOW	SVTYPE=BND;POS=24083644;STRANDS=+-:4;CIPOS=-9,8;CIEND=-9,8;CIPOS95=0,0;CIEND95=0,0;MATEID=131917_1;EVENT=131917;SECONDARY;SU=4;PE=0;SR=4;ALG=PROD;AF=0.0002376;NSAMP=4;MSQ=9.46;AN=16834;AC=4;NS=8438;AC_Hom=0;AC_Het=4;AC_Hemi=0;MAF=0.000237023;HWE=1;NFAM=4
16	24089336	131918	N	<DEL>	278.53	PASS	SVTYPE=DEL;POS=24089336;SVLEN=-654;END=24089990;STRANDS=+-:16;CIPOS=-6,7;CIEND=-6,4;CIPOS95=0,0;CIEND95=0,0;SU=16;PE=10;SR=6;ALG=PROD;AF=5.94e-05;NSAMP=1;MSQ=278.53;AN=16834;AC=1;NS=8438;AC_Hom=0;AC_Het=1;AC_Hemi=0;MAF=5.92557e-05;HWE=1;NFAM=1
16	24108354	40428_2	N	[3:15617606[N	81047.3	LOW	SVTYPE=BND;POS=24108354;STRANDS=--:854;IMPRECISE;CIPOS=-204,12;CIEND=-107,10;CIPOS95=-10,10;CIEND95=-3,3;MATEID=40428_1;EVENT=40428;SECONDARY;SU=854;PE=854;SR=0;ALG=PROD;AF=0.1297;NSAMP=2183;MSQ=36.44;AN=16834;AC=2183;NS=8438;AC_Hom=0;AC_Het=2190;AC_Hemi=0;MAF=0.12977;HWE=0;NFAM=1968
16	24108562	40429_2	N	N]3:15617520]	187831	LOW	SVTYPE=BND;POS=24108562;STRANDS=++:3008;IMPRECISE;CIPOS=-44,444;CIEND=-30,345;CIPOS95=-42,42;CIEND95=-12,12;MATEID=40429_1;EVENT=40429;SECONDARY;SU=3008;PE=3008;SR=0;ALG=PROD;AF=0.2265;NSAMP=3813;MSQ=48.84;AN=16834;AC=3813;NS=8438;AC_Hom=0;AC_Het=3823;AC_Hemi=0;MAF=0.226535;HWE=0;NFAM=3341
16	24120595	2928_2	N	]1:203888665]N	3435.16	LOW	SVTYPE=BND;POS=24120595;STRANDS=+-:4;IMPRECISE;CIPOS=-209,10;CIEND=-10,477;CIPOS95=-91,2;CIEND95=-1,157;MATEID=2928_1;EVENT=2928;SECONDARY;SU=4;PE=4;SR=0;ALG=PROD;AF=0.01046;NSAMP=175;MSQ=18.2;AN=16824;AC=176;NS=8433;AC_Hom=2;AC_Het=174;AC_Hemi=0;MAF=0.0104352;HWE=0.602555;NFAM=168
16	24121341	300493	N	<INV>	54689.6	LOW	SVTYPE=INV;POS=24121341;SVLEN=56155213;END=80276554;STRANDS=++:75,--:63;IMPRECISE;CIPOS=-78,31;CIEND=-148,24;CIPOS95=-24,24;CIEND95=-64,24;SU=138;PE=138;SR=0;ALG=PROD;AF=0.07592;NSAMP=1278;MSQ=42.15;AN=16834;AC=1278;NS=8438;AC_Hom=0;AC_Het=1283;AC_Hemi=0;MAF=0.0760251;HWE=2.79053e-23;NFAM=1145
16	24121392	17735_2	N	]12:112162728]N	896.76	LOW	SVTYPE=BND;POS=24121392;STRANDS=+-:8;IMPRECISE;CIPOS=-58,30;CIEND=-28,517;CIPOS95=-27,27;CIEND95=-28,156;MATEID=17735_1;EVENT=17735;SECONDARY;SU=8;PE=8;SR=0;ALG=PROD;AF=0.002257;NSAMP=38;MSQ=22.56;AN=16834;AC=38;NS=8438;AC_Hom=0;AC_Het=38;AC_Hemi=0;MAF=0.00225172;HWE=1;NFAM=38
16	24121476	2929_2	N	]1:199874540]N	119.82	LOW	SVTYPE=BND;POS=24121476;STRANDS=+-:4;IMPRECISE;CIPOS=-270,10;CIEND=-10,492;CIPOS95=-134,1;CIEND95=-1,166;MATEID=2929_1;EVENT=2929;SECONDARY;SU=4;PE=4;SR=0;ALG=PROD;AF=0.0005346;NSAMP=9;MSQ=12.66;AN=16834;AC=9;NS=8438;AC_Hom=0;AC_Het=9;AC_Hemi=0;MAF=0.000533302;HWE=1;NFAM=9
16	24121498	300494_1	N	N]16:80276451]	28434.6	LOW	SVTYPE=BND;POS=24121498;STRANDS=++:16;IMPRECISE;CIPOS=-29,469;CIEND=-30,322;CIPOS95=-29,88;CIEND95=-30,34;MATEID=300494_2;EVENT=300494;SU=16;PE=16;SR=0;ALG=PROD;AF=0.04936;NSAMP=831;MSQ=33.38;AN=16834;AC=831;NS=8438;AC_Hom=0;AC_Het=835;AC_Hemi=0;MAF=0.0494785;HWE=7.53583e-10;NFAM=757
16	24121523	23347_1	N	]17:1593999]N	1504.77	LOW	SVTYPE=BND;POS=24121523;STRANDS=-+:5;IMPRECISE;CIPOS=-274,10;CIEND=-10,507;CIPOS95=-138,1;CIEND95=-1,162;MATEID=23347_2;EVENT=23347;SU=5;PE=5;SR=0;ALG=PROD;AF=0.004574;NSAMP=77;MSQ=17.95;AN=16834;AC=77;NS=8438;AC_Hom=0;AC_Het=77;AC_Hemi=0;MAF=0.00456269;HWE=1;NFAM=76
16	24121534	66150_2	N	N]7:73249492]	323.67	LOW	SVTYPE=BND;POS=24121534;STRANDS=++:17;IMPRECISE;CIPOS=-30,350;CIEND=-30,211;CIPOS95=-30,99;CIEND95=-18,18;MATEID=66150_1;EVENT=66150;SECONDARY;SU=17;PE=17;SR=0;ALG=PROD;AF=0.0005346;NSAMP=9;MSQ=35.52;AN=16834;AC=9;NS=8438;AC_Hom=0;AC_Het=9;AC_Hemi=0;MAF=0.000533302;HWE=1;NFAM=9
16	24126539	131919	N	<DEL>	195874	PASS	SVTYPE=DEL;POS=24126539;SVLEN=-178;END=24126717;STRANDS=+-:51;CIPOS=-40,20;CIEND=-30,30;CIPOS95=0,0;CIEND95=0,0;SU=51;PE=46;SR=5;ALG=PROD;AF=0.08447;NSAMP=1384;MSQ=141.39;AN=16834;AC=1422;NS=8438;AC_Hom=76;AC_Het=1347;AC_Hemi=0;MAF=0.0843209;HWE=0.00145155;NFAM=1176
16	24137854	300495_1	N	[16:24138901[N	5592.98	LOW	SVTYPE=BND;POS=24137854;STRANDS=--:465;CIPOS=-2,1;CIEND=-2,2;CIPOS95=0,0;CIEND95=0,0;MATEID=300495_2;EVENT=300495;SU=465;PE=184;SR=281;ALG=PROD;AF=0.002139;NSAMP=36;MSQ=155.28;AN=16834;AC=36;NS=8438;AC_Hom=0;AC_Het=36;AC_Hemi=0;MAF=0.00213321;HWE=1;NFAM=36
16	24137977	300496_1	N	N]16:24138898]	4056.89	LOW	SVTYPE=BND;POS=24137977;STRANDS=++:344;CIPOS=-2,3;CIEND=-1,6;CIPOS95=0,0;CIEND95=0,0;MATEID=300496_2;EVENT=300496;SU=344;PE=164;SR=180;ALG=PROD;AF=0.001782;NSAMP=30;MSQ=135.07;AN=16834;AC=30;NS=8438;AC_Hom=0;AC_Het=30;AC_Hemi=0;MAF=0.00177767;HWE=1;NFAM=30
16	24138286	131920	N	<DEL>	1063.93	PASS	SVTYPE=DEL;POS=24138286;SVLEN=-427;END=24138713;STRANDS=+-:45;CIPOS=-27,25;CIEND=-24,22;CIPOS95=0,0;CIEND95=0,0;SU=45;PE=20;SR=25;ALG=PROD;AF=0.0001782;NSAMP=3;MSQ=354.64;AN=16834;AC=3;NS=8438;AC_Hom=0;AC_Het=3;AC_Hemi=0;MAF=0.000177767;HWE=1;NFAM=3
16	24138898	300496_2	N	N]16:24137977]	4056.89	LOW	SVTYPE=BND;POS=24138898;STRANDS=++:344;CIPOS=-1,6;CIEND=-2,3;CIPOS95=0,0;CIEND95=0,0;MATEID=300496_1;EVENT=300496;SECONDARY;SU=344;PE=164;SR=180;ALG=PROD;AF=0.001782;NSAMP=30;MSQ=135.07;AN=16834;AC=30;NS=8438;AC_Hom=0;AC_Het=30;AC_Hemi=0;MAF=0.00177767;HWE=1;NFAM=30
16	24138901	300495_2	N	[16:24137854[N	5592.98	LOW	SVTYPE=BND;POS=24138901;STRANDS=--:465;CIPOS=-2,2;CIEND=-2,1;CIPOS95=0,0;CIEND95=0,0;MATEID=300495_1;EVENT=300495;SECONDARY;SU=465;PE=184;SR=281;ALG=PROD;AF=0.002139;NSAMP=36;MSQ=155.28;AN=16834;AC=36;NS=8438;AC_Hom=0;AC_Het=36;AC_Hemi=0;MAF=0.00213321;HWE=1;NFAM=36
16	24139398	17736_2	N	N[12:6791487[	4569.13	LOW	SVTYPE=BND;POS=24139398;STRANDS=-+:141;CIPOS=-5,4;CIEND=-5,4;CIPOS95=0,0;CIEND95=0,0;MATEID=17736_1;EVENT=17736;SECONDARY;SU=141;PE=0;SR=141;ALG=PROD;AF=0.008317;NSAMP=140;MSQ=31.68;AN=16834;AC=140;NS=8438;AC_Hom=0;AC_Het=142;AC_Hemi=0;MAF=0.00841432;HWE=1;NFAM=132
16	24154354	131921	N	<DEL>	248.66	PASS	SVTYPE=DEL;POS=24154354;SVLEN=-540;END=24154894;STRANDS=+-:12;IMPRECISE;CIPOS=-10,243;CIEND=-117,10;CIPOS95=-1,56;CIEND95=-49,2;SU=12;PE=12;SR=0;ALG=PROD;AF=5.94e-05;NSAMP=1;MSQ=248.66;AN=16834;AC=1;NS=8438;AC_Hom=0;AC_Het=1;AC_Hemi=0;MAF=5.92557e-05;HWE=1;NFAM=1
16	24163565	131922_1	N	N[16:24163617[	186.04	LOW	SVTYPE=BND;POS=24163565;STRANDS=+-:7;CIPOS=-5,4;CIEND=-5,4;CIPOS95=0,0;CIEND95=0,0;MATEID=131922_2;EVENT=131922;SU=7;PE=0;SR=7;ALG=PROD;AF=5.94e-05;NSAMP=1;MSQ=185.86;AN=16834;AC=1;NS=8438;AC_Hom=0;AC_Het=1;AC_Hemi=0;MAF=5.92557e-05;HWE=1;NFAM=1
16	24163617	131922_2	N	]16:24163565]N	186.04	LOW	SVTYPE=BND;POS=24163565;STRANDS=+-:7;CIPOS=-5,4;CIEND=-5,4;CIPOS95=0,0;CIEND95=0,0;MATEID=131922_1;EVENT=131922;SECONDARY;SU=7;PE=0;SR=7;ALG=PROD;AF=5.94e-05;NSAMP=1;MSQ=185.86;AN=16834;AC=1;NS=8438;AC_Hom=0;AC_Het=1;AC_Hemi=0;MAF=5.92557e-05;HWE=1;NFAM=1
16	24170811	131923	N	<DEL>	158934	PASS	SVTYPE=DEL;POS=24170811;SVLEN=-96;END=24170907;STRANDS=+-:5750;CIPOS=0,0;CIEND=0,0;CIPOS95=0,0;CIEND95=0,0;SU=5750;PE=17;SR=5733;ALG=PROD;AF=0.04455;NSAMP=711;MSQ=223.35;AN=16834;AC=750;NS=8438;AC_Hom=78;AC_Het=673;AC_Hemi=0;MAF=0.0445011;HWE=5.60513e-07;NFAM=697
16	24173675	131924	N	<DEL>	467.65	PASS	SVTYPE=DEL;POS=24173675;SVLEN=-5898;END=24179573;STRANDS=+-:20;CIPOS=-5,10;CIEND=-3,10;CIPOS95=0,0;CIEND95=0,0;SU=20;PE=15;SR=5;ALG=PROD;AF=5.94e-05;NSAMP=1;MSQ=467.65;AN=16834;AC=1;NS=8438;AC_Hom=0;AC_Het=1;AC_Hemi=0;MAF=5.92557e-05;HWE=1;NFAM=1
16	24206029	264729	N	<DUP>	42399.7	PASS	SVTYPE=DUP;POS=24206029;SVLEN=8109;END=24214138;STRANDS=-+:4181;CIPOS=0,0;CIEND=0,0;CIPOS95=0,0;CIEND95=0,0;SU=4181;PE=2308;SR=1873;ALG=PROD;AF=0.01663;NSAMP=230;MSQ=184.34;AN=16834;AC=280;NS=8438;AC_Hom=100;AC_Het=180;AC_Hemi=0;MAF=0.0165916;HWE=0;NFAM=227
16	24224081	40430_2	N	N[3:191593138[	161.04	LOW	SVTYPE=BND;POS=24224081;STRANDS=-+:18;IMPRECISE;CIPOS=-46,236;CIEND=-141,50;CIPOS95=-41,41;CIEND95=-41,41;MATEID=40430_1;EVENT=40430;SECONDARY;SU=18;PE=18;SR=0;ALG=PROD;AF=5.94e-05;NSAMP=1;MSQ=161.04;AN=16834;AC=1;NS=8438;AC_Hom=0;AC_Het=1;AC_Hemi=0;MAF=5.92557e-05;HWE=1;NFAM=1
16	24224095	40431_2	N	]3:191593525]N	266.57	PASS	SVTYPE=BND;POS=24224095;STRANDS=+-:33;CIPOS=-42,40;CIEND=-49,50;CIPOS95=0,0;CIEND95=0,0;MATEID=40431_1;EVENT=40431;SECONDARY;SU=33;PE=16;SR=17;ALG=PROD;AF=5.94e-05;NSAMP=1;MSQ=266.57;AN=16834;AC=1;NS=8438;AC_Hom=0;AC_Het=1;AC_Hemi=0;MAF=5.92557e-05;HWE=1;NFAM=1
16	24230329	131925_1	N	N[16:24230387[	107.93	LOW	SVTYPE=BND;POS=24230329;STRANDS=+-:6;CIPOS=-6,5;CIEND=-8,10;CIPOS95=0,0;CIEND95=0,0;MATEID=131925_2;EVENT=131925;SU=6;PE=0;SR=6;ALG=PROD;AF=5.94e-05;NSAMP=1;MSQ=107.77;AN=16834;AC=1;NS=8438;AC_Hom=0;AC_Het=1;AC_Hemi=0;MAF=5.92557e-05;HWE=1;NFAM=1
16	24230387	131925_2	N	]16:24230329]N	107.93	LOW	SVTYPE=BND;POS=24230329;STRANDS=+-:6;CIPOS=-8,10;CIEND=-6,5;CIPOS95=0,0;CIEND95=0,0;MATEID=131925_1;EVENT=131925;SECONDARY;SU=6;PE=0;SR=6;ALG=PROD;AF=5.94e-05;NSAMP=1;MSQ=107.77;AN=16834;AC=1;NS=8438;AC_Hom=0;AC_Het=1;AC_Hemi=0;MAF=5.92557e-05;HWE=1;NFAM=1
16	24230567	23548_1	N	]18:67468375]N	14.94	LOW	SVTYPE=BND;POS=24230567;STRANDS=-+:5;CIPOS=-10,10;CIEND=-10,10;CIPOS95=0,0;CIEND95=0,0;MATEID=23548_2;EVENT=23548;SU=5;PE=0;SR=5;ALG=PROD;AF=5.94e-05;NSAMP=1;MSQ=14.67;AN=16834;AC=1;NS=8438;AC_Hom=0;AC_Het=1;AC_Hemi=0;MAF=5.92557e-05;HWE=1;NFAM=1
16	24240583	29571_2	N	[2:227350687[N	74863	LOW	SVTYPE=BND;POS=24240583;STRANDS=--:47;CIPOS=-30,27;CIEND=-30,30;CIPOS95=0,0;CIEND95=0,0;MATEID=29571_1;EVENT=29571;SECONDARY;SU=47;PE=37;SR=10;ALG=PROD;AF=0.1494;NSAMP=2453;MSQ=30.04;AN=16834;AC=2515;NS=8438;AC_Hom=124;AC_Het=2398;AC_Hemi=0;MAF=0.149443;HWE=2.65622e-33;NFAM=2270
16	24240584	264730_1	N	]16:63612533]N	44029	LOW	SVTYPE=BND;POS=24240584;STRANDS=-+:4;IMPRECISE;CIPOS=-10,8;CIEND=-10,10;CIPOS95=-1,0;CIEND95=-1,1;MATEID=264730_2;EVENT=264730;SU=4;PE=2;SR=2;ALG=PROD;AF=0.195;NSAMP=2851;MSQ=15.03;AN=16834;AC=3282;NS=8438;AC_Hom=864;AC_Het=2426;AC_Hemi=0;MAF=0.194951;HWE=5.63094e-14;NFAM=2560
16	24240655	66152_2	N	[7:109693647[N	29.1	LOW	SVTYPE=BND;POS=24240655;STRANDS=--:4;IMPRECISE;CIPOS=-248,10;CIEND=-412,10;CIPOS95=-123,1;CIEND95=-130,0;MATEID=66152_1;EVENT=66152;SECONDARY;SU=4;PE=4;SR=0;ALG=PROD;AF=5.94e-05;NSAMP=1;MSQ=26.87;AN=16834;AC=1;NS=8438;AC_Hom=0;AC_Het=1;AC_Hemi=0;MAF=5.92557e-05;HWE=1;NFAM=1
16	24240668	17737_2	N	N[12:16232274[	32195	LOW	SVTYPE=BND;POS=24240668;STRANDS=-+:21;IMPRECISE;CIPOS=-10,427;CIEND=-182,30;CIPOS95=-10,96;CIEND95=-20,20;MATEID=17737_1;EVENT=17737;SECONDARY;SU=21;PE=21;SR=0;ALG=PROD;AF=0.07075;NSAMP=1191;MSQ=26.12;AN=16834;AC=1191;NS=8438;AC_Hom=0;AC_Het=1193;AC_Hemi=0;MAF=0.0706921;HWE=3.30175e-20;NFAM=1072
16	24240680	71015_2	N	N]8:124462098]	28.89	LOW	SVTYPE=BND;POS=24240680;STRANDS=++:4;IMPRECISE;CIPOS=-10,508;CIEND=-10,399;CIPOS95=-1,159;CIEND95=-2,118;MATEID=71015_1;EVENT=71015;SECONDARY;SU=4;PE=4;SR=0;ALG=PROD;AF=0.0001188;NSAMP=2;MSQ=4.71;AN=16834;AC=2;NS=8438;AC_Hom=0;AC_Het=2;AC_Hemi=0;MAF=0.000118511;HWE=1;NFAM=2
16	24243825	264731	N	<DUP>	227.71	PASS	SVTYPE=DUP;POS=24243825;SVLEN=885;END=24244710;STRANDS=-+:20;IMPRECISE;CIPOS=-10,10;CIEND=-4,10;CIPOS95=-1,0;CIEND95=-1,1;SU=20;PE=18;SR=2;ALG=PROD;AF=5.94e-05;NSAMP=1;MSQ=224.39;AN=16834;AC=1;NS=8438;AC_Hom=0;AC_Het=1;AC_Hemi=0;MAF=5.92557e-05;HWE=1;NFAM=1
16	24245636	131926	N	<DEL>	731.47	PASS	SVTYPE=DEL;POS=24245636;SVLEN=-4172;END=24249808;STRANDS=+-:27;CIPOS=-5,10;CIEND=-10,10;CIPOS95=0,0;CIEND95=0,0;SU=27;PE=20;SR=7;ALG=PROD;AF=5.94e-05;NSAMP=1;MSQ=731.47;AN=16834;AC=1;NS=8438;AC_Hom=0;AC_Het=1;AC_Hemi=0;MAF=5.92557e-05;HWE=1;NFAM=1
16	24261758	131927	N	<DEL>	2064.52	PASS	SVTYPE=DEL;POS=24261758;SVLEN=-1480;END=24263238;STRANDS=+-:94;CIPOS=-5,4;CIEND=-7,4;CIPOS95=0,0;CIEND95=0,0;SU=94;PE=54;SR=40;ALG=PROD;AF=0.0004158;NSAMP=7;MSQ=294.93;AN=16834;AC=7;NS=8438;AC_Hom=0;AC_Het=7;AC_Hemi=0;MAF=0.00041479;HWE=1;NFAM=6
16	24276345	131928	N	<DEL>	113.72	PASS	SVTYPE=DEL;POS=24276345;SVLEN=-15571;END=24291916;STRANDS=+-:8;IMPRECISE;CIPOS=-10,440;CIEND=-153,10;CIPOS95=0,111;CIEND95=-66,2;SU=8;PE=8;SR=0;ALG=PROD;AF=5.94e-05;NSAMP=1;MSQ=113.72;AN=16834;AC=1;NS=8438;AC_Hom=0;AC_Het=1;AC_Hemi=0;MAF=5.92557e-05;HWE=1;NFAM=1
16	24276600	23746_1	N	[20:16908679[N	2495.3	LOW	SVTYPE=BND;POS=24276600;STRANDS=--:60;CIPOS=-9,8;CIEND=-9,8;CIPOS95=0,0;CIEND95=0,0;MATEID=23746_2;EVENT=23746;SU=60;PE=0;SR=60;ALG=PROD;AF=0.005049;NSAMP=85;MSQ=28.63;AN=16834;AC=85;NS=8438;AC_Hom=0;AC_Het=85;AC_Hemi=0;MAF=0.00503674;HWE=1;NFAM=84
16	24321695	131929	N	<DEL>	506.43	PASS	SVTYPE=DEL;POS=24321695;SVLEN=-865;END=24322560;STRANDS=+-:25;IMPRECISE;CIPOS=-30,227;CIEND=-151,30;CIPOS95=-30,35;CIEND95=-27,27;SU=25;PE=25;SR=0;ALG=PROD;AF=0.0001188;NSAMP=2;MSQ=253.2;AN=16834;AC=2;NS=8438;AC_Hom=0;AC_Het=2;AC_Hemi=0;MAF=0.000118511;HWE=1;NFAM=2
16	24322760	131930_1	N	N[16:24323068[	6520.18	PASS	SVTYPE=BND;POS=24322760;STRANDS=+-:86;CIPOS=-6,9;CIEND=-8,10;CIPOS95=0,0;CIEND95=0,0;MATEID=131930_2;EVENT=131930;SU=86;PE=63;SR=23;ALG=PROD;AF=0.001366;NSAMP=23;MSQ=283.47;AN=16834;AC=23;NS=8438;AC_Hom=0;AC_Het=23;AC_Hemi=0;MAF=0.00136288;HWE=1;NFAM=22
16	24323068	131930_2	N	]16:24322760]N	6520.18	PASS	SVTYPE=BND;POS=24322760;STRANDS=+-:86;CIPOS=-8,10;CIEND=-6,9;CIPOS95=0,0;CIEND95=0,0;MATEID=131930_1;EVENT=131930;SECONDARY;SU=86;PE=63;SR=23;ALG=PROD;AF=0.001366;NSAMP=23;MSQ=283.47;AN=16834;AC=23;NS=8438;AC_Hom=0;AC_Het=23;AC_Hemi=0;MAF=0.00136288;HWE=1;NFAM=22
16	24323071	23375_1	N	]17:20515675]N	144.9	LOW	SVTYPE=BND;POS=24323071;STRANDS=-+:8;CIPOS=-29,28;CIEND=-29,28;CIPOS95=0,0;CIEND95=0,0;MATEID=23375_2;EVENT=23375;SU=8;PE=0;SR=8;ALG=PROD;AF=0.0004158;NSAMP=7;MSQ=20.22;AN=16834;AC=7;NS=8438;AC_Hom=0;AC_Het=7;AC_Hemi=0;MAF=0.00041479;HWE=1;NFAM=7
16	24328872	66153_2	N	]7:154949951]N	591.96	LOW	SVTYPE=BND;POS=24328872;STRANDS=+-:8;IMPRECISE;CIPOS=-423,30;CIEND=-30,315;CIPOS95=-128,30;CIEND95=-30,61;MATEID=66153_1;EVENT=66153;SECONDARY;SU=8;PE=8;SR=0;ALG=PROD;AF=0.001842;NSAMP=31;MSQ=17.52;AN=16834;AC=31;NS=8438;AC_Hom=0;AC_Het=31;AC_Hemi=0;MAF=0.00183693;HWE=1;NFAM=30
16	24328884	12713_2	N	]10:101116285]N	83.65	LOW	SVTYPE=BND;POS=24328884;STRANDS=+-:5;IMPRECISE;CIPOS=-309,10;CIEND=-10,424;CIPOS95=-158,1;CIEND95=-1,139;MATEID=12713_1;EVENT=12713;SECONDARY;SU=5;PE=5;SR=0;ALG=PROD;AF=0.0002376;NSAMP=4;MSQ=18.3;AN=16834;AC=4;NS=8438;AC_Hom=0;AC_Het=4;AC_Hemi=0;MAF=0.000237023;HWE=1;NFAM=4
16	24328944	24260_1	N	[X:100571743[N	1946.25	LOW	SVTYPE=BND;POS=24328944;STRANDS=--:20;IMPRECISE;CIPOS=-40,40;CIEND=-50,49;CIPOS95=0,0;CIEND95=-2,2;MATEID=24260_2;EVENT=24260;SU=20;PE=19;SR=1;ALG=PROD;AF=0.004574;NSAMP=77;MSQ=24.18;AN=16834;AC=77;NS=8438;AC_Hom=0;AC_Het=77;AC_Hemi=0;MAF=0.00456269;HWE=1;NFAM=72
16	24328994	21161_2	N	[14:54361842[N	79.42	LOW	SVTYPE=BND;POS=24328994;STRANDS=--:13;IMPRECISE;CIPOS=-199,30;CIEND=-340,30;CIPOS95=-59,30;CIEND95=-132,30;MATEID=21161_1;EVENT=21161;SECONDARY;SU=13;PE=13;SR=0;ALG=PROD;AF=0.000297;NSAMP=5;MSQ=14.04;AN=16834;AC=5;NS=8438;AC_Hom=0;AC_Het=5;AC_Hemi=0;MAF=0.000296279;HWE=1;NFAM=5
16	24329026	15414_2	N	N]11:3238075]	585.81	LOW	SVTYPE=BND;POS=24329026;STRANDS=++:8;IMPRECISE;CIPOS=-30,433;CIEND=-30,402;CIPOS95=-30,137;CIEND95=-30,104;MATEID=15414_1;EVENT=15414;SECONDARY;SU=8;PE=8;SR=0;ALG=PROD;AF=0.001366;NSAMP=23;MSQ=25;AN=16834;AC=23;NS=8438;AC_Hom=0;AC_Het=23;AC_Hemi=0;MAF=0.00136288;HWE=1;NFAM=23
16	24329035	66155_2	N	N[7:151994149[	329.53	LOW	SVTYPE=BND;POS=24329035;STRANDS=-+:14;IMPRECISE;CIPOS=-32,471;CIEND=-177,50;CIPOS95=-32,119;CIEND95=-39,39;MATEID=66155_1;EVENT=66155;SECONDARY;SU=14;PE=14;SR=0;ALG=PROD;AF=0.0008911;NSAMP=15;MSQ=20.65;AN=16834;AC=15;NS=8438;AC_Hom=0;AC_Het=15;AC_Hemi=0;MAF=0.000888836;HWE=1;NFAM=14
16	24329038	66154_2	N	N[7:154950046[	842.92	LOW	SVTYPE=BND;POS=24329038;STRANDS=-+:22;IMPRECISE;CIPOS=-23,407;CIEND=-200,30;CIPOS95=-23,95;CIEND95=-31,30;MATEID=66154_1;EVENT=66154;SECONDARY;SU=22;PE=22;SR=0;ALG=PROD;AF=0.002139;NSAMP=36;MSQ=19.88;AN=16834;AC=36;NS=8438;AC_Hom=0;AC_Het=37;AC_Hemi=0;MAF=0.00219246;HWE=1;NFAM=36
16	24329044	12714_2	N	N[10:101116414[	149.22	LOW	SVTYPE=BND;POS=24329044;STRANDS=-+:6;IMPRECISE;CIPOS=-10,364;CIEND=-230,10;CIPOS95=0,143;CIEND95=-90,2;MATEID=12714_1;EVENT=12714;SECONDARY;SU=6;PE=6;SR=0;ALG=PROD;AF=0.0003564;NSAMP=6;MSQ=23.7;AN=16834;AC=6;NS=8438;AC_Hom=0;AC_Het=6;AC_Hemi=0;MAF=0.000355534;HWE=1;NFAM=6
16	24329045	74416_2	N	N[9:81976902[	364.64	LOW	SVTYPE=BND;POS=24329045;STRANDS=-+:18;IMPRECISE;CIPOS=-38,560;CIEND=-315,112;CIPOS95=-38,158;CIEND95=-140,112;MATEID=74416_1;EVENT=74416;SECONDARY;SU=18;PE=18;SR=0;ALG=SUM;AF=0.0007722;NSAMP=13;MSQ=27.24;AN=16834;AC=13;NS=8438;AC_Hom=0;AC_Het=13;AC_Hemi=0;MAF=0.000770325;HWE=1;NFAM=13
16	24329050	23317_1	N	N[17:9950191[	1260.75	LOW	SVTYPE=BND;POS=24329050;STRANDS=+-:8;IMPRECISE;CIPOS=-30,495;CIEND=-266,30;CIPOS95=-30,128;CIEND95=-87,30;MATEID=23317_2;EVENT=23317;SU=8;PE=8;SR=0;ALG=PROD;AF=0.002554;NSAMP=43;MSQ=28.49;AN=16834;AC=43;NS=8438;AC_Hom=0;AC_Het=43;AC_Hemi=0;MAF=0.002548;HWE=1;NFAM=43
16	24329051	24259_1	N	N]X:100571678]	34393.9	LOW	SVTYPE=BND;POS=24329051;STRANDS=++:1556;CIPOS=-1,1;CIEND=-1,1;CIPOS95=0,0;CIEND95=0,0;MATEID=24259_2;EVENT=24259;SU=1556;PE=1111;SR=445;ALG=PROD;AF=0.04859;NSAMP=756;MSQ=45.05;AN=16834;AC=818;NS=8438;AC_Hom=124;AC_Het=694;AC_Hemi=0;MAF=0.0484712;HWE=2.37786e-16;NFAM=688
16	24329051	48098_2	N	N[4:53499177[	235.2	LOW	SVTYPE=BND;POS=24329051;STRANDS=-+:12;IMPRECISE;CIPOS=-30,461;CIEND=-227,30;CIPOS95=-30,108;CIEND95=-47,30;MATEID=48098_1;EVENT=48098;SECONDARY;SU=12;PE=12;SR=0;ALG=PROD;AF=0.0008317;NSAMP=14;MSQ=14.38;AN=16834;AC=14;NS=8438;AC_Hom=0;AC_Het=14;AC_Hemi=0;MAF=0.00082958;HWE=1;NFAM=13
16	24329055	2930_2	N	N]1:83202385]	2459.46	LOW	SVTYPE=BND;POS=24329055;STRANDS=++:141;IMPRECISE;CIPOS=-11,409;CIEND=-30,228;CIPOS95=-11,69;CIEND95=-12,12;MATEID=2930_1;EVENT=2930;SECONDARY;SU=141;PE=141;SR=0;ALG=PROD;AF=0.004871;NSAMP=82;MSQ=29.43;AN=16834;AC=82;NS=8438;AC_Hom=0;AC_Het=82;AC_Hemi=0;MAF=0.00485897;HWE=1;NFAM=80
16	24336135	264732	N	<DUP>	766.29	PASS	SVTYPE=DUP;POS=24336135;SVLEN=2790;END=24338925;STRANDS=-+:79;CIPOS=-8,5;CIEND=-7,7;CIPOS95=0,0;CIEND95=0,0;SU=79;PE=40;SR=39;ALG=PROD;AF=0.000297;NSAMP=5;MSQ=152.99;AN=16834;AC=5;NS=8438;AC_Hom=0;AC_Het=5;AC_Hemi=0;MAF=0.000296279;HWE=1;NFAM=5
16	24338643	131931	N	<DEL>	149.72	PASS	SVTYPE=DEL;POS=24338643;SVLEN=-2450;END=24341093;STRANDS=+-:7;IMPRECISE;CIPOS=-6,10;CIEND=-10,10;CIPOS95=-2,3;CIEND95=-3,1;SU=7;PE=6;SR=1;ALG=PROD;AF=5.94e-05;NSAMP=1;MSQ=149.72;AN=16834;AC=1;NS=8438;AC_Hom=0;AC_Het=1;AC_Hemi=0;MAF=5.92557e-05;HWE=1;NFAM=1
16	24338760	2931_2	N	N[1:52063087[	7808.34	LOW	SVTYPE=BND;POS=24338760;STRANDS=-+:28;CIPOS=-9,8;CIEND=-9,8;CIPOS95=0,0;CIEND95=0,0;MATEID=2931_1;EVENT=2931;SECONDARY;SU=28;PE=3;SR=25;ALG=PROD;AF=0.02103;NSAMP=354;MSQ=20.82;AN=16834;AC=354;NS=8438;AC_Hom=0;AC_Het=355;AC_Hemi=0;MAF=0.0210358;HWE=0.0553949;NFAM=334
16	24338760	74417_2	N	N]9:114000230]	4667.69	LOW	SVTYPE=BND;POS=24338760;STRANDS=++:7;IMPRECISE;CIPOS=-10,9;CIEND=-5,9;CIPOS95=-1,1;CIEND95=-1,1;MATEID=74417_1;EVENT=74417;SECONDARY;SU=7;PE=4;SR=3;ALG=PROD;AF=0.01253;NSAMP=211;MSQ=20.69;AN=16834;AC=211;NS=8438;AC_Hom=0;AC_Het=211;AC_Hemi=0;MAF=0.012503;HWE=0.643726;NFAM=205
16	24347978	40432_2	N	[3:159038136[N	22963.7	LOW	SVTYPE=BND;POS=24347978;STRANDS=--:5;IMPRECISE;CIPOS=-394,10;CIEND=-288,10;CIPOS95=-150,1;CIEND95=-143,1;MATEID=40432_1;EVENT=40432;SECONDARY;SU=5;PE=5;SR=0;ALG=PROD;AF=0.02186;NSAMP=368;MSQ=61.74;AN=16834;AC=368;NS=8438;AC_Hom=0;AC_Het=371;AC_Hemi=0;MAF=0.0219839;HWE=0.0363704;NFAM=345
16	24347981	29572_2	N	]2:107884393]N	501.92	LOW	SVTYPE=BND;POS=24347981;STRANDS=+-:22;IMPRECISE;CIPOS=-264,10;CIEND=-8,364;CIPOS95=-30,10;CIEND95=-8,82;MATEID=29572_1;EVENT=29572;SECONDARY;SU=22;PE=22;SR=0;ALG=PROD;AF=0.001247;NSAMP=21;MSQ=21.7;AN=16834;AC=21;NS=8438;AC_Hom=0;AC_Het=21;AC_Hemi=0;MAF=0.00124437;HWE=1;NFAM=21
16	24355580	131933	N	<DEL>	47.86	PASS	SVTYPE=DEL;POS=24355580;SVLEN=-1290;END=24356870;STRANDS=+-:5;IMPRECISE;CIPOS=-10,435;CIEND=-338,10;CIPOS95=-2,125;CIEND95=-175,1;SU=5;PE=5;SR=0;ALG=PROD;AF=5.94e-05;NSAMP=1;MSQ=47.84;AN=16834;AC=1;NS=8438;AC_Hom=0;AC_Het=1;AC_Hemi=0;MAF=5.92557e-05;HWE=1;NFAM=1
16	24362446	131934	N	<DEL>	257.75	PASS	SVTYPE=DEL;POS=24362446;SVLEN=-116;END=24362562;STRANDS=+-:4;CIPOS=-9,8;CIEND=-9,8;CIPOS95=0,0;CIEND95=0,0;SU=4;PE=0;SR=4;ALG=PROD;AF=5.94e-05;NSAMP=1;MSQ=257.75;AN=16834;AC=1;NS=8438;AC_Hom=0;AC_Het=1;AC_Hemi=0;MAF=5.92557e-05;HWE=1;NFAM=1
16	24367971	264734	N	<DUP>	49.97	PASS	SVTYPE=DUP;POS=24367971;SVLEN=15778;END=24383749;STRANDS=-+:7;IMPRECISE;CIPOS=-268,10;CIEND=-10,303;CIPOS95=-107,2;CIEND95=-2,89;SU=7;PE=7;SR=0;ALG=PROD;AF=5.94e-05;NSAMP=1;MSQ=49.69;AN=16834;AC=1;NS=8438;AC_Hom=0;AC_Het=1;AC_Hemi=0;MAF=5.92557e-05;HWE=1;NFAM=1
16	24367980	264733	N	<DUP>	319.97	PASS	SVTYPE=DUP;POS=24367980;SVLEN=551;END=24368531;STRANDS=-+:26;IMPRECISE;CIPOS=-30,28;CIEND=-23,30;CIPOS95=-1,1;CIEND95=-1,1;SU=26;PE=22;SR=4;ALG=PROD;AF=0.0001782;NSAMP=3;MSQ=103.68;AN=16834;AC=3;NS=8438;AC_Hom=0;AC_Het=3;AC_Hemi=0;MAF=0.000177767;HWE=1;NFAM=3
16	24396430	131935_1	N	N[16:24398392[	5122.03	PASS	SVTYPE=BND;POS=24396430;STRANDS=+-:227;CIPOS=-3,3;CIEND=-8,10;CIPOS95=0,0;CIEND95=0,0;MATEID=131935_2;EVENT=131935;SU=227;PE=137;SR=90;ALG=PROD;AF=0.0007722;NSAMP=13;MSQ=394;AN=16834;AC=13;NS=8438;AC_Hom=0;AC_Het=13;AC_Hemi=0;MAF=0.000770325;HWE=1;NFAM=13
16	24398392	131935_2	N	]16:24396430]N	5122.03	PASS	SVTYPE=BND;POS=24396430;STRANDS=+-:227;CIPOS=-8,10;CIEND=-3,3;CIPOS95=0,0;CIEND95=0,0;MATEID=131935_1;EVENT=131935;SECONDARY;SU=227;PE=137;SR=90;ALG=PROD;AF=0.0007722;NSAMP=13;MSQ=394;AN=16834;AC=13;NS=8438;AC_Hom=0;AC_Het=13;AC_Hemi=0;MAF=0.000770325;HWE=1;NFAM=13
16	24413599	300497_1	N	N]16:24454148]	611.43	PASS	SVTYPE=BND;POS=24413599;STRANDS=++:28;CIPOS=-28,29;CIEND=-23,21;CIPOS95=0,0;CIEND95=0,0;MATEID=300497_2;EVENT=300497;SU=28;PE=17;SR=11;ALG=PROD;AF=0.0001188;NSAMP=2;MSQ=305.72;AN=16834;AC=2;NS=8438;AC_Hom=0;AC_Het=2;AC_Hemi=0;MAF=0.000118511;HWE=1;NFAM=2
16	24415002	300498_1	N	[16:24454372[N	377.41	LOW	SVTYPE=BND;POS=24415002;STRANDS=--:25;CIPOS=-25,21;CIEND=-23,22;CIPOS95=0,0;CIEND95=0,0;MATEID=300498_2;EVENT=300498;SU=25;PE=8;SR=17;ALG=PROD;AF=0.0001188;NSAMP=2;MSQ=188.7;AN=16834;AC=2;NS=8438;AC_Hom=0;AC_Het=2;AC_Hemi=0;MAF=0.000118511;HWE=1;NFAM=2
16	24415167	131936	N	<DEL>	158.88	PASS	SVTYPE=DEL;POS=24415167;SVLEN=-4591;END=24419758;STRANDS=+-:8;IMPRECISE;CIPOS=-10,374;CIEND=-145,10;CIPOS95=-1,122;CIEND95=-60,2;SU=8;PE=8;SR=0;ALG=PROD;AF=0.0001188;NSAMP=2;MSQ=79.44;AN=16834;AC=2;NS=8438;AC_Hom=0;AC_Het=2;AC_Hemi=0;MAF=0.000118511;HWE=1;NFAM=2
16	24423706	23426_1	N	]17:66002002]N	1.3822e+06	LOW	SVTYPE=BND;POS=24423706;STRANDS=-+:24;IMPRECISE;CIPOS=-237,50;CIEND=-42,41;CIPOS95=-83,50;CIEND95=-2,2;MATEID=23426_2;EVENT=23426;SU=24;PE=24;SR=0;ALG=PROD;AF=0.4891;NSAMP=8233;MSQ=167.44;RETAINED;AN=16834;AC=8233;NS=8438;AC_Hom=0;AC_Het=8254;AC_Hemi=0;MAF=0.489097;HWE=0;NFAM=7243
16	24423865	2932_2	N	N]1:242914154]	69680.5	LOW	SVTYPE=BND;POS=24423865;STRANDS=++:64;IMPRECISE;CIPOS=-8,475;CIEND=-10,454;CIPOS95=-8,77;CIEND95=-10,60;MATEID=2932_1;EVENT=2932;SECONDARY;SU=64;PE=64;SR=0;ALG=PROD;AF=0.1002;NSAMP=1687;MSQ=40.8;AN=16834;AC=1687;NS=8438;AC_Hom=0;AC_Het=1689;AC_Hemi=0;MAF=0.100083;HWE=2.38249e-41;NFAM=1592
16	24430901	131937	N	<DEL>	212.79	PASS	SVTYPE=DEL;POS=24430901;SVLEN=-102;END=24431003;STRANDS=+-:9;CIPOS=-4,3;CIEND=-4,3;CIPOS95=0,0;CIEND95=0,0;SU=9;PE=0;SR=9;ALG=PROD;AF=5.94e-05;NSAMP=1;MSQ=212.78;AN=16834;AC=1;NS=8438;AC_Hom=0;AC_Het=1;AC_Hemi=0;MAF=5.92557e-05;HWE=1;NFAM=1
16	24434274	23902_1	N	]22:23900171]N	45.71	LOW	SVTYPE=BND;POS=24434274;STRANDS=-+:4;IMPRECISE;CIPOS=-6,10;CIEND=-10,8;CIPOS95=0,1;CIEND95=-1,0;MATEID=23902_2;EVENT=23902;SU=4;PE=0;SR=4;ALG=PROD;AF=0.0001188;NSAMP=2;MSQ=19.86;AN=16834;AC=2;NS=8438;AC_Hom=0;AC_Het=2;AC_Hemi=0;MAF=0.000118511;HWE=1;NFAM=2
16	24454148	300497_2	N	N]16:24413599]	611.43	PASS	SVTYPE=BND;POS=24454148;STRANDS=++:28;CIPOS=-23,21;CIEND=-28,29;CIPOS95=0,0;CIEND95=0,0;MATEID=300497_1;EVENT=300497;SECONDARY;SU=28;PE=17;SR=11;ALG=PROD;AF=0.0001188;NSAMP=2;MSQ=305.72;AN=16834;AC=2;NS=8438;AC_Hom=0;AC_Het=2;AC_Hemi=0;MAF=0.000118511;HWE=1;NFAM=2
16	24454372	300498_2	N	[16:24415002[N	377.41	LOW	SVTYPE=BND;POS=24454372;STRANDS=--:25;CIPOS=-23,22;CIEND=-25,21;CIPOS95=0,0;CIEND95=0,0;MATEID=300498_1;EVENT=300498;SECONDARY;SU=25;PE=8;SR=17;ALG=PROD;AF=0.0001188;NSAMP=2;MSQ=188.7;AN=16834;AC=2;NS=8438;AC_Hom=0;AC_Het=2;AC_Hemi=0;MAF=0.000118511;HWE=1;NFAM=2
16	24454900	131938	N	<DEL>	383.55	PASS	SVTYPE=DEL;POS=24454900;SVLEN=-1428;END=24456328;STRANDS=+-:13;IMPRECISE;CIPOS=-10,319;CIEND=-158,10;CIPOS95=-2,50;CIEND95=-54,2;SU=13;PE=13;SR=0;ALG=PROD;AF=5.94e-05;NSAMP=1;MSQ=383.55;AN=16834;AC=1;NS=8438;AC_Hom=0;AC_Het=1;AC_Hemi=0;MAF=5.92557e-05;HWE=1;NFAM=1
16	24457063	131939_1	N	N[16:24457154[	191.81	LOW	SVTYPE=BND;POS=24457063;STRANDS=+-:5;CIPOS=-10,10;CIEND=-10,10;CIPOS95=0,0;CIEND95=0,0;MATEID=131939_2;EVENT=131939;SU=5;PE=0;SR=5;ALG=PROD;AF=5.94e-05;NSAMP=1;MSQ=191.81;AN=16834;AC=1;NS=8438;AC_Hom=0;AC_Het=1;AC_Hemi=0;MAF=5.92557e-05;HWE=1;NFAM=1
16	24457154	131939_2	N	]16:24457063]N	191.81	LOW	SVTYPE=BND;POS=24457063;STRANDS=+-:5;CIPOS=-10,10;CIEND=-10,10;CIPOS95=0,0;CIEND95=0,0;MATEID=131939_1;EVENT=131939;SECONDARY;SU=5;PE=0;SR=5;ALG=PROD;AF=5.94e-05;NSAMP=1;MSQ=191.81;AN=16834;AC=1;NS=8438;AC_Hom=0;AC_Het=1;AC_Hemi=0;MAF=5.92557e-05;HWE=1;NFAM=1
16	24461424	29573_2	N	[2:178696750[N	2238.5	LOW	SVTYPE=BND;POS=24461424;STRANDS=--:323;IMPRECISE;CIPOS=-322,2;CIEND=-303,10;CIPOS95=-37,2;CIEND95=-31,10;MATEID=29573_1;EVENT=29573;SECONDARY;SU=323;PE=323;SR=0;ALG=PROD;AF=0.005525;NSAMP=93;MSQ=23.02;AN=16834;AC=93;NS=8438;AC_Hom=0;AC_Het=93;AC_Hemi=0;MAF=0.00551078;HWE=1;NFAM=93
16	24461695	131940	N	<DEL>	536.61	PASS	SVTYPE=DEL;POS=24461695;SVLEN=-1136;END=24462831;STRANDS=+-:19;IMPRECISE;CIPOS=-5,8;CIEND=-9,8;CIPOS95=-1,0;CIEND95=0,0;SU=19;PE=15;SR=4;ALG=PROD;AF=5.94e-05;NSAMP=1;MSQ=536.6;AN=16834;AC=1;NS=8438;AC_Hom=0;AC_Het=1;AC_Hemi=0;MAF=5.92557e-05;HWE=1;NFAM=1
16	24468604	264735	N	<DUP>	8588.3	PASS	SVTYPE=DUP;POS=24468604;SVLEN=11911;END=24480515;STRANDS=-+:927;CIPOS=-29,24;CIEND=-10,26;CIPOS95=0,0;CIEND95=0,0;SU=927;PE=858;SR=69;ALG=PROD;AF=0.006237;NSAMP=102;MSQ=84.11;AN=16834;AC=105;NS=8438;AC_Hom=6;AC_Het=99;AC_Hemi=0;MAF=0.00622185;HWE=0.0040528;NFAM=101
16	24490604	131941_1	N	N[16:24490666[	197798	LOW	SVTYPE=BND;POS=24490604;STRANDS=+-:6822;CIPOS=0,0;CIEND=-20,16;CIPOS95=0,0;CIEND95=0,0;MATEID=131941_2;EVENT=131941;SU=6822;PE=34;SR=6788;ALG=PROD;AF=0.139;NSAMP=1780;MSQ=110.44;AN=16396;AC=2279;NS=8218;AC_Hom=1002;AC_Het=1283;AC_Hemi=0;MAF=0.139024;HWE=0;NFAM=1542
16	24490619	66156_2	N	]7:15471944]N	15.22	LOW	SVTYPE=BND;POS=24490619;STRANDS=+-:4;IMPRECISE;CIPOS=-486,10;CIEND=-10,381;CIPOS95=-180,0;CIEND95=-1,119;MATEID=66156_1;EVENT=66156;SECONDARY;SU=4;PE=4;SR=0;ALG=PROD;AF=5.94e-05;NSAMP=1;MSQ=14.98;AN=16834;AC=1;NS=8438;AC_Hom=0;AC_Het=1;AC_Hemi=0;MAF=5.92557e-05;HWE=1;NFAM=1
16	24490666	131941_2	N	]16:24490604]N	197798	LOW	SVTYPE=BND;POS=24490604;STRANDS=+-:6822;CIPOS=-20,16;CIEND=0,0;CIPOS95=0,0;CIEND95=0,0;MATEID=131941_1;EVENT=131941;SECONDARY;SU=6822;PE=34;SR=6788;ALG=PROD;AF=0.139;NSAMP=1780;MSQ=110.44;AN=16396;AC=2279;NS=8218;AC_Hom=1002;AC_Het=1283;AC_Hemi=0;MAF=0.139024;HWE=0;NFAM=1542
16	24514465	15415_2	N	[11:115949497[N	309022	LOW	SVTYPE=BND;POS=24514465;STRANDS=--:37,++:4;CIPOS=-10,28;CIEND=-10,16;CIPOS95=0,0;CIEND95=0,0;MATEID=15415_1;EVENT=15415;SECONDARY;SU=41;PE=0;SR=41;ALG=PROD;AF=0.3739;NSAMP=6292;MSQ=48.81;AN=16834;AC=6295;NS=8438;AC_Hom=6;AC_Het=6302;AC_Hemi=0;MAF=0.373785;HWE=0;NFAM=5525
16	24515755	131942	N	<DEL>	91.57	PASS	SVTYPE=DEL;POS=24515755;SVLEN=-160;END=24515915;STRANDS=+-:4;CIPOS=-9,8;CIEND=-9,8;CIPOS95=0,0;CIEND95=0,0;SU=4;PE=0;SR=4;ALG=PROD;AF=5.94e-05;NSAMP=1;MSQ=89.8;AN=16834;AC=1;NS=8438;AC_Hom=0;AC_Het=1;AC_Hemi=0;MAF=5.92557e-05;HWE=1;NFAM=1
16	24520620	15416_2	N	N[11:123327820[	51141.4	LOW	SVTYPE=BND;POS=24520620;STRANDS=-+:9;CIPOS=-29,28;CIEND=-29,28;CIPOS95=0,0;CIEND95=0,0;MATEID=15416_1;EVENT=15416;SECONDARY;SU=9;PE=0;SR=9;ALG=PROD;AF=0.08691;NSAMP=1460;MSQ=34.39;AN=16834;AC=1463;NS=8438;AC_Hom=6;AC_Het=1462;AC_Hemi=0;MAF=0.0869874;HWE=4.97617e-26;NFAM=1347
16	24521664	40434_2	N	[3:62881721[N	8224.62	LOW	SVTYPE=BND;POS=24521664;STRANDS=--:702;IMPRECISE;CIPOS=-183,3;CIEND=-247,2;CIPOS95=-4,3;CIEND95=-24,2;MATEID=40434_1;EVENT=40434;SECONDARY;SU=702;PE=702;SR=0;ALG=PROD;AF=0.008673;NSAMP=146;MSQ=56.13;AN=16834;AC=146;NS=8438;AC_Hom=0;AC_Het=146;AC_Hemi=0;MAF=0.00865134;HWE=1;NFAM=146
16	24528808	264736	N	<DUP>	99.43	PASS	SVTYPE=DUP;POS=24528808;SVLEN=7910;END=24536718;STRANDS=-+:13;CIPOS=-6,5;CIEND=-7,10;CIPOS95=0,0;CIEND95=0,0;SU=13;PE=7;SR=6;ALG=PROD;AF=5.94e-05;NSAMP=1;MSQ=98.96;AN=16834;AC=1;NS=8438;AC_Hom=0;AC_Het=1;AC_Hemi=0;MAF=5.92557e-05;HWE=1;NFAM=1
16	24530022	2933_2	N	[1:230687193[N	875.78	LOW	SVTYPE=BND;POS=24530022;STRANDS=--:38;CIPOS=-9,8;CIEND=-9,8;CIPOS95=0,0;CIEND95=0,0;MATEID=2933_1;EVENT=2933;SECONDARY;SU=38;PE=0;SR=38;ALG=PROD;AF=0.001544;NSAMP=26;MSQ=33.17;AN=16834;AC=26;NS=8438;AC_Hom=0;AC_Het=26;AC_Hemi=0;MAF=0.00154065;HWE=1;NFAM=26
16	24531194	2934_2	N	N[1:168079802[	289.12	LOW	SVTYPE=BND;POS=24531194;STRANDS=-+:9;IMPRECISE;CIPOS=-29,28;CIEND=-30,23;CIPOS95=0,0;CIEND95=-3,3;MATEID=2934_1;EVENT=2934;SECONDARY;SU=9;PE=0;SR=9;ALG=PROD;AF=0.0005346;NSAMP=9;MSQ=29.89;AN=16834;AC=9;NS=8438;AC_Hom=0;AC_Het=9;AC_Hemi=0;MAF=0.000533302;HWE=1;NFAM=9
16	24541010	131943	N	<DEL>	161566	PASS	SVTYPE=DEL;POS=24541010;SVLEN=-5421;END=24546431;STRANDS=+-:7578;IMPRECISE;CIPOS=-28,216;CIEND=-84,34;CIPOS95=-3,3;CIEND95=-2,2;SU=7578;PE=7562;SR=16;ALG=PROD;AF=0.04586;NSAMP=741;MSQ=218.03;AN=16834;AC=772;NS=8438;AC_Hom=62;AC_Het=710;AC_Hemi=0;MAF=0.0457454;HWE=0.00241915;NFAM=730
16	24544381	131944	N	<DEL:ME:SINE|Alu|AluSz6>	116.28	PASS	SVTYPE=MEI;POS=24544381;SVLEN=-308;END=24544689;STRANDS=+-:4;IMPRECISE;CIPOS=-9,8;CIEND=-10,8;CIPOS95=0,0;CIEND95=-1,0;SU=4;PE=0;SR=4;ALG=PROD;AF=0.0002986;NSAMP=5;MSQ=18.79;AN=16746;AC=5;NS=8394;AC_Hom=0;AC_Het=5;AC_Hemi=0;MAF=0.000297832;HWE=1;NFAM=5
16	24545292	17643_2	N	N]12:117344266]	199.85	LOW	SVTYPE=BND;POS=24545292;STRANDS=++:21;CIPOS=-29,28;CIEND=-29,28;CIPOS95=0,0;CIEND95=0,0;MATEID=17643_1;EVENT=17643;SECONDARY;SU=21;PE=0;SR=21;ALG=PROD;AF=0.0004158;NSAMP=7;MSQ=27.08;AN=16834;AC=7;NS=8438;AC_Hom=0;AC_Het=7;AC_Hemi=0;MAF=0.00041479;HWE=1;NFAM=7
16	24585560	131945	N	<DEL>	153616	PASS	SVTYPE=DEL;POS=24585560;SVLEN=-302;END=24585862;STRANDS=+-:86;IMPRECISE;CIPOS=-210,377;CIEND=-340,99;CIPOS95=-107,107;CIEND95=-62,62;SU=86;PE=86;SR=0;ALG=SUM;AF=0.1282;NSAMP=2152;MSQ=70.91;AN=16834;AC=2158;NS=8438;AC_Hom=12;AC_Het=2151;AC_Hemi=0;MAF=0.12817;HWE=0;NFAM=1979
16	24593726	131946_1	N	N[16:24593988[	73.5	LOW	SVTYPE=BND;POS=24593726;STRANDS=+-:5;CIPOS=-10,10;CIEND=-10,10;CIPOS95=0,0;CIEND95=0,0;MATEID=131946_2;EVENT=131946;SU=5;PE=0;SR=5;ALG=PROD;AF=0.0001782;NSAMP=3;MSQ=18.13;AN=16834;AC=3;NS=8438;AC_Hom=0;AC_Het=3;AC_Hemi=0;MAF=0.000177767;HWE=1;NFAM=3
16	24593988	131946_2	N	]16:24593726]N	73.5	LOW	SVTYPE=BND;POS=24593726;STRANDS=+-:5;CIPOS=-10,10;CIEND=-10,10;CIPOS95=0,0;CIEND95=0,0;MATEID=131946_1;EVENT=131946;SECONDARY;SU=5;PE=0;SR=5;ALG=PROD;AF=0.0001782;NSAMP=3;MSQ=18.13;AN=16834;AC=3;NS=8438;AC_Hom=0;AC_Het=3;AC_Hemi=0;MAF=0.000177767;HWE=1;NFAM=3
16	24597091	131947	N	<DEL>	755.39	PASS	SVTYPE=DEL;POS=24597091;SVLEN=-1920;END=24599011;STRANDS=+-:28;CIPOS=-5,10;CIEND=-10,10;CIPOS95=0,0;CIEND95=0,0;SU=28;PE=23;SR=5;ALG=PROD;AF=5.94e-05;NSAMP=1;MSQ=755.39;AN=16834;AC=1;NS=8438;AC_Hom=0;AC_Het=1;AC_Hemi=0;MAF=5.92557e-05;HWE=1;NFAM=1
16	24606949	131948	N	<DEL>	314.73	PASS	SVTYPE=DEL;POS=24606949;SVLEN=-1286;END=24608235;STRANDS=+-:11;IMPRECISE;CIPOS=-5,10;CIEND=-1,10;CIPOS95=-1,1;CIEND95=-1,1;SU=11;PE=9;SR=2;ALG=PROD;AF=5.94e-05;NSAMP=1;MSQ=314.73;AN=16834;AC=1;NS=8438;AC_Hom=0;AC_Het=1;AC_Hemi=0;MAF=5.92557e-05;HWE=1;NFAM=1
16	24611075	12715_2	N	]10:133898712]N	3776.76	LOW	SVTYPE=BND;POS=24611075;STRANDS=+-:6;IMPRECISE;CIPOS=-527,10;CIEND=-6,449;CIPOS95=-166,0;CIEND95=0,167;MATEID=12715_1;EVENT=12715;SECONDARY;SU=6;PE=6;SR=0;ALG=PROD;AF=0.007901;NSAMP=133;MSQ=27.21;AN=16834;AC=133;NS=8438;AC_Hom=0;AC_Het=134;AC_Hemi=0;MAF=0.00794027;HWE=1;NFAM=133
16	24618355	66157_2	N	]7:95101192]N	118.59	LOW	SVTYPE=BND;POS=24618355;STRANDS=+-:95;CIPOS=-6,5;CIEND=-6,5;CIPOS95=0,0;CIEND95=0,0;MATEID=66157_1;EVENT=66157;SECONDARY;SU=95;PE=3;SR=92;ALG=PROD;AF=0.0003564;NSAMP=6;MSQ=18.84;AN=16834;AC=6;NS=8438;AC_Hom=0;AC_Het=6;AC_Hemi=0;MAF=0.000355534;HWE=1;NFAM=6
16	24628216	131949_1	N	N[16:24628519[	101.84	LOW	SVTYPE=BND;POS=24628216;STRANDS=+-:5;CIPOS=-10,10;CIEND=-10,10;CIPOS95=0,0;CIEND95=0,0;MATEID=131949_2;EVENT=131949;SU=5;PE=0;SR=5;ALG=PROD;AF=0.0003564;NSAMP=6;MSQ=16.41;AN=16834;AC=6;NS=8438;AC_Hom=0;AC_Het=6;AC_Hemi=0;MAF=0.000355534;HWE=1;NFAM=6
16	24628519	131949_2	N	]16:24628216]N	101.84	LOW	SVTYPE=BND;POS=24628216;STRANDS=+-:5;CIPOS=-10,10;CIEND=-10,10;CIPOS95=0,0;CIEND95=0,0;MATEID=131949_1;EVENT=131949;SECONDARY;SU=5;PE=0;SR=5;ALG=PROD;AF=0.0003564;NSAMP=6;MSQ=16.41;AN=16834;AC=6;NS=8438;AC_Hom=0;AC_Het=6;AC_Hemi=0;MAF=0.000355534;HWE=1;NFAM=6
16	24643248	131950	N	<DEL>	2217.89	PASS	SVTYPE=DEL;POS=24643248;SVLEN=-2672;END=24645920;STRANDS=+-:99;CIPOS=-25,24;CIEND=-30,30;CIPOS95=0,0;CIEND95=0,0;SU=99;PE=58;SR=41;ALG=PROD;AF=0.0003564;NSAMP=6;MSQ=369.65;AN=16834;AC=6;NS=8438;AC_Hom=0;AC_Het=6;AC_Hemi=0;MAF=0.000355534;HWE=1;NFAM=6
16	24646448	264519_2	N	N[16:8140190[	85.56	LOW	SVTYPE=BND;POS=8140190;STRANDS=-+:4;CIPOS=-9,8;CIEND=-9,8;CIPOS95=0,0;CIEND95=0,0;MATEID=264519_1;EVENT=264519;SECONDARY;SU=4;PE=0;SR=4;ALG=PROD;AF=0.0001782;NSAMP=3;MSQ=27.02;AN=16834;AC=3;NS=8438;AC_Hom=0;AC_Het=3;AC_Hemi=0;MAF=0.000177767;HWE=1;NFAM=3
16	24659173	131952	N	<DEL>	221.42	PASS	SVTYPE=DEL;POS=24659173;SVLEN=-2150;END=24661323;STRANDS=+-:19;IMPRECISE;CIPOS=-30,307;CIEND=-171,30;CIPOS95=-30,52;CIEND95=-42,30;SU=19;PE=19;SR=0;ALG=PROD;AF=0.0001188;NSAMP=2;MSQ=110.65;AN=16834;AC=2;NS=8438;AC_Hom=0;AC_Het=2;AC_Hemi=0;MAF=0.000118511;HWE=1;NFAM=2
16	24659826	131953	N	<DEL>	227.47	PASS	SVTYPE=DEL;POS=24659826;SVLEN=-1485;END=24661311;STRANDS=+-:12;IMPRECISE;CIPOS=-30,323;CIEND=-205,30;CIPOS95=-30,57;CIEND95=-70,30;SU=12;PE=12;SR=0;ALG=PROD;AF=0.0001188;NSAMP=2;MSQ=110.8;AN=16834;AC=2;NS=8438;AC_Hom=0;AC_Het=2;AC_Hemi=0;MAF=0.000118511;HWE=1;NFAM=2
16	24689456	300499	N	<INV>	4.64	LOW	SVTYPE=INV;POS=24689456;SVLEN=1625;END=24691081;STRANDS=++:3,--:1;IMPRECISE;CIPOS=-10,398;CIEND=-10,253;CIPOS95=-1,143;CIEND95=-2,111;SU=4;PE=4;SR=0;ALG=PROD;AF=5.94e-05;NSAMP=1;MSQ=4.64;AN=16834;AC=1;NS=8438;AC_Hom=0;AC_Het=1;AC_Hemi=0;MAF=5.92557e-05;HWE=1;NFAM=1
16	24702717	23721_1	N	N]20:2806962]	115.54	LOW	SVTYPE=BND;POS=24702717;STRANDS=++:13;IMPRECISE;CIPOS=-7,9;CIEND=-5,9;CIPOS95=-1,1;CIEND95=-1,1;MATEID=23721_2;EVENT=23721;SU=13;PE=10;SR=3;ALG=PROD;AF=0.0001188;NSAMP=2;MSQ=57.65;AN=16834;AC=2;NS=8438;AC_Hom=0;AC_Het=2;AC_Hemi=0;MAF=0.000118511;HWE=1;NFAM=2
16	24703718	131719_2	N	]16:20709401]N	1404.32	LOW	SVTYPE=BND;POS=20709401;STRANDS=+-:87;IMPRECISE;CIPOS=-184,30;CIEND=-32,233;CIPOS95=-28,28;CIEND95=-11,11;MATEID=131719_1;EVENT=131719;SECONDARY;SU=87;PE=87;SR=0;ALG=PROD;AF=0.000594;NSAMP=10;MSQ=140.43;AN=16834;AC=10;NS=8438;AC_Hom=0;AC_Het=10;AC_Hemi=0;MAF=0.000592557;HWE=1;NFAM=9
16	24703927	264684_2	N	N[16:20713093[	1731.6	LOW	SVTYPE=BND;POS=20713093;STRANDS=-+:105;CIPOS=-6,28;CIEND=-30,9;CIPOS95=0,0;CIEND95=0,0;MATEID=264684_1;EVENT=264684;SECONDARY;SU=105;PE=63;SR=42;ALG=PROD;AF=0.0007722;NSAMP=12;MSQ=144.21;AN=16834;AC=13;NS=8438;AC_Hom=2;AC_Het=11;AC_Hemi=0;MAF=0.000770325;HWE=0.00461469;NFAM=11
16	24707060	264737_1	N	]16:24709785]N	7707.35	LOW	SVTYPE=BND;POS=24707060;STRANDS=-+:696;CIPOS=-3,1;CIEND=-2,2;CIPOS95=0,0;CIEND95=0,0;MATEID=264737_2;EVENT=264737;SU=696;PE=455;SR=241;ALG=PROD;AF=0.002851;NSAMP=44;MSQ=175.15;AN=16834;AC=48;NS=8438;AC_Hom=8;AC_Het=40;AC_Hemi=0;MAF=0.00284428;HWE=4.71174e-07;NFAM=43
16	24709785	264737_2	N	N[16:24707060[	7707.35	LOW	SVTYPE=BND;POS=24707060;STRANDS=-+:696;CIPOS=-2,2;CIEND=-3,1;CIPOS95=0,0;CIEND95=0,0;MATEID=264737_1;EVENT=264737;SECONDARY;SU=696;PE=455;SR=241;ALG=PROD;AF=0.002851;NSAMP=44;MSQ=175.15;AN=16834;AC=48;NS=8438;AC_Hom=8;AC_Het=40;AC_Hemi=0;MAF=0.00284428;HWE=4.71174e-07;NFAM=43
16	24724235	131954	N	<DEL>	420.88	PASS	SVTYPE=DEL;POS=24724235;SVLEN=-65;END=24724300;STRANDS=+-:9;CIPOS=-4,3;CIEND=-4,3;CIPOS95=0,0;CIEND95=0,0;SU=9;PE=0;SR=9;ALG=PROD;AF=0.0001188;NSAMP=2;MSQ=209.84;AN=16834;AC=2;NS=8438;AC_Hom=0;AC_Het=2;AC_Hemi=0;MAF=0.000118511;HWE=1;NFAM=1
16	24725630	48099_2	N	[4:139947112[N	34.9	LOW	SVTYPE=BND;POS=24725630;STRANDS=--:9;IMPRECISE;CIPOS=-523,26;CIEND=-516,25;CIPOS95=-150,26;CIEND95=-150,25;MATEID=48099_1;EVENT=48099;SECONDARY;SU=9;PE=9;SR=0;ALG=PROD;AF=0.0001782;NSAMP=3;MSQ=9.41;AN=16834;AC=3;NS=8438;AC_Hom=0;AC_Het=3;AC_Hemi=0;MAF=0.000177767;HWE=1;NFAM=3
16	24731632	131955_1	N	N[16:24731885[	109.31	LOW	SVTYPE=BND;POS=24731632;STRANDS=+-:9;CIPOS=-29,28;CIEND=-29,28;CIPOS95=0,0;CIEND95=0,0;MATEID=131955_2;EVENT=131955;SU=9;PE=0;SR=9;ALG=PROD;AF=0.0003564;NSAMP=6;MSQ=15.84;AN=16834;AC=6;NS=8438;AC_Hom=0;AC_Het=6;AC_Hemi=0;MAF=0.000355534;HWE=1;NFAM=6
16	24731885	131955_2	N	]16:24731632]N	109.31	LOW	SVTYPE=BND;POS=24731632;STRANDS=+-:9;CIPOS=-29,28;CIEND=-29,28;CIPOS95=0,0;CIEND95=0,0;MATEID=131955_1;EVENT=131955;SECONDARY;SU=9;PE=0;SR=9;ALG=PROD;AF=0.0003564;NSAMP=6;MSQ=15.84;AN=16834;AC=6;NS=8438;AC_Hom=0;AC_Het=6;AC_Hemi=0;MAF=0.000355534;HWE=1;NFAM=6
16	24741034	131956_1	N	N[16:24741234[	259.33	LOW	SVTYPE=BND;POS=24741034;STRANDS=+-:6;IMPRECISE;CIPOS=0,0;CIEND=-8,5;CIPOS95=0,1;CIEND95=-1,0;MATEID=131956_2;EVENT=131956;SU=6;PE=0;SR=6;ALG=PROD;AF=0.0005945;NSAMP=10;MSQ=25.05;AN=16820;AC=10;NS=8431;AC_Hom=0;AC_Het=10;AC_Hemi=0;MAF=0.000593049;HWE=1;NFAM=9
16	24741234	131956_2	N	]16:24741034]N	259.33	LOW	SVTYPE=BND;POS=24741034;STRANDS=+-:6;IMPRECISE;CIPOS=-8,5;CIEND=0,0;CIPOS95=-1,0;CIEND95=0,1;MATEID=131956_1;EVENT=131956;SECONDARY;SU=6;PE=0;SR=6;ALG=PROD;AF=0.0005945;NSAMP=10;MSQ=25.05;AN=16820;AC=10;NS=8431;AC_Hom=0;AC_Het=10;AC_Hemi=0;MAF=0.000593049;HWE=1;NFAM=9
16	24742994	131957	N	<DEL>	659.33	PASS	SVTYPE=DEL;POS=24742994;SVLEN=-5152;END=24748146;STRANDS=+-:26;CIPOS=-8,10;CIEND=-10,10;CIPOS95=0,0;CIEND95=0,0;SU=26;PE=17;SR=9;ALG=PROD;AF=5.94e-05;NSAMP=1;MSQ=659.33;AN=16834;AC=1;NS=8438;AC_Hom=0;AC_Het=1;AC_Hemi=0;MAF=5.92557e-05;HWE=1;NFAM=1
16	24782838	12716_2	N	]10:72127752]N	16753.8	LOW	SVTYPE=BND;POS=24782838;STRANDS=+-:1000;CIPOS=-1,0;CIEND=-1,1;CIPOS95=0,0;CIEND95=0,0;MATEID=12716_1;EVENT=12716;SECONDARY;SU=1000;PE=520;SR=480;ALG=PROD;AF=0.0262;NSAMP=441;MSQ=37.06;AN=16834;AC=441;NS=8438;AC_Hom=0;AC_Het=443;AC_Hemi=0;MAF=0.0262503;HWE=0.00459214;NFAM=430
16	24782838	22251_2	N	]15:22909566]N	342.83	LOW	SVTYPE=BND;POS=24782838;STRANDS=+-:41;CIPOS=-30,22;CIEND=-30,30;CIPOS95=0,0;CIEND95=0,0;MATEID=22251_1;EVENT=22251;SECONDARY;SU=41;PE=35;SR=6;ALG=PROD;AF=0.0009505;NSAMP=16;MSQ=20.31;AN=16834;AC=16;NS=8438;AC_Hom=0;AC_Het=16;AC_Hemi=0;MAF=0.000948092;HWE=1;NFAM=16
16	24782838	40435_2	N	]3:183430015]N	6918.14	LOW	SVTYPE=BND;POS=24782838;STRANDS=+-:129;IMPRECISE;CIPOS=-336,6;CIEND=-10,337;CIPOS95=-56,6;CIEND95=-10,19;MATEID=40435_1;EVENT=40435;SECONDARY;SU=129;PE=129;SR=0;ALG=PROD;AF=0.01087;NSAMP=183;MSQ=34.92;AN=16834;AC=183;NS=8438;AC_Hom=0;AC_Het=186;AC_Hemi=0;MAF=0.0110216;HWE=0.62819;NFAM=181
16	24782838	40436_2	N	]3:40513616]N	256.51	LOW	SVTYPE=BND;POS=24782838;STRANDS=+-:4;CIPOS=-29,28;CIEND=-29,28;CIPOS95=0,0;CIEND95=0,0;MATEID=40436_1;EVENT=40436;SECONDARY;SU=4;PE=0;SR=4;ALG=PROD;AF=0.0008911;NSAMP=15;MSQ=14.02;AN=16834;AC=15;NS=8438;AC_Hom=0;AC_Het=16;AC_Hemi=0;MAF=0.000948092;HWE=1;NFAM=15
16	24782838	40437_2	N	]3:73067616]N	521.41	LOW	SVTYPE=BND;POS=24782838;STRANDS=+-:4;IMPRECISE;CIPOS=-50,47;CIEND=-50,49;CIPOS95=-3,3;CIEND95=-3,3;MATEID=40437_1;EVENT=40437;SECONDARY;SU=4;PE=3;SR=1;ALG=PROD;AF=0.001485;NSAMP=25;MSQ=17.78;AN=16834;AC=25;NS=8438;AC_Hom=0;AC_Het=26;AC_Hemi=0;MAF=0.00154065;HWE=1;NFAM=25
16	24782929	12717_2	N	N[10:72127715[	7345.48	LOW	SVTYPE=BND;POS=24782929;STRANDS=-+:1294;CIPOS=0,5;CIEND=0,0;CIPOS95=0,0;CIEND95=0,0;MATEID=12717_1;EVENT=12717;SECONDARY;SU=1294;PE=289;SR=1005;ALG=PROD;AF=0.01408;NSAMP=237;MSQ=29.81;AN=16834;AC=237;NS=8438;AC_Hom=0;AC_Het=239;AC_Hemi=0;MAF=0.0141621;HWE=0.418657;NFAM=226
16	24782949	22291_2	N	N[15:22909560[	942.92	LOW	SVTYPE=BND;POS=24782949;STRANDS=-+:47;IMPRECISE;CIPOS=-55,605;CIEND=-375,119;CIPOS95=-55,173;CIEND95=-108,108;MATEID=22291_1;EVENT=22291;SECONDARY;SU=47;PE=47;SR=0;ALG=SUM;AF=0.002376;NSAMP=40;MSQ=22.31;AN=16834;AC=40;NS=8438;AC_Hom=0;AC_Het=40;AC_Hemi=0;MAF=0.00237023;HWE=1;NFAM=40
16	24782949	2935_2	N	N]1:155761737]	597.4	LOW	SVTYPE=BND;POS=24782949;STRANDS=++:4;CIPOS=-9,8;CIEND=-9,8;CIPOS95=0,0;CIEND95=0,0;MATEID=2935_1;EVENT=2935;SECONDARY;SU=4;PE=0;SR=4;ALG=PROD;AF=0.001782;NSAMP=30;MSQ=18.78;AN=16834;AC=30;NS=8438;AC_Hom=0;AC_Het=31;AC_Hemi=0;MAF=0.00183693;HWE=1;NFAM=30
16	24782949	29574_2	N	N]2:96862840]	1211.83	LOW	SVTYPE=BND;POS=24782949;STRANDS=++:12;IMPRECISE;CIPOS=-28,361;CIEND=-30,234;CIPOS95=-28,100;CIEND95=-30,33;MATEID=29574_1;EVENT=29574;SECONDARY;SU=12;PE=12;SR=0;ALG=PROD;AF=0.002733;NSAMP=46;MSQ=24.72;AN=16834;AC=46;NS=8438;AC_Hom=0;AC_Het=47;AC_Hemi=0;MAF=0.00278502;HWE=1;NFAM=46
16	24782950	300500_1	N	N]16:66524309]	2663.44	LOW	SVTYPE=BND;POS=24782950;STRANDS=++:44;CIPOS=-25,25;CIEND=-30,23;CIPOS95=0,0;CIEND95=0,0;MATEID=300500_2;EVENT=300500;SU=44;PE=24;SR=20;ALG=PROD;AF=0.006534;NSAMP=110;MSQ=22.38;AN=16834;AC=110;NS=8438;AC_Hom=0;AC_Het=112;AC_Hemi=0;MAF=0.00663664;HWE=1;NFAM=109
16	24782950	40438_2	N	N[3:183430003[	133374	LOW	SVTYPE=BND;POS=24782950;STRANDS=-+:1430;CIPOS=-1,1;CIEND=-2,1;CIPOS95=0,0;CIEND95=0,0;MATEID=40438_1;EVENT=40438;SECONDARY;SU=1430;PE=934;SR=496;ALG=PROD;AF=0.08988;NSAMP=1513;MSQ=86.79;AN=16834;AC=1513;NS=8438;AC_Hom=0;AC_Het=1518;AC_Hemi=0;MAF=0.0899502;HWE=4.27223e-33;NFAM=1434
16	24843141	131958	N	<DEL>	1031.17	PASS	SVTYPE=DEL;POS=24843141;SVLEN=-1096;END=24844237;STRANDS=+-:44;CIPOS=-22,21;CIEND=-30,29;CIPOS95=0,0;CIEND95=0,0;SU=44;PE=29;SR=15;ALG=PROD;AF=0.0001188;NSAMP=2;MSQ=515.59;AN=16834;AC=2;NS=8438;AC_Hom=0;AC_Het=2;AC_Hemi=0;MAF=0.000118511;HWE=1;NFAM=2
16	24867903	23569_1	N	[19:4419020[N	589.7	LOW	SVTYPE=BND;POS=24867903;STRANDS=--:4;CIPOS=-9,8;CIEND=-9,8;CIPOS95=0,0;CIEND95=0,0;MATEID=23569_2;EVENT=23569;SU=4;PE=0;SR=4;ALG=PROD;AF=0.00196;NSAMP=33;MSQ=15.31;AN=16834;AC=33;NS=8438;AC_Hom=0;AC_Het=33;AC_Hemi=0;MAF=0.00195544;HWE=1;NFAM=33
16	24874404	2936_2	N	[1:120973[N	112.55	LOW	SVTYPE=BND;POS=24874404;STRANDS=--:4;CIPOS=-9,8;CIEND=-9,8;CIPOS95=0,0;CIEND95=0,0;MATEID=2936_1;EVENT=2936;SECONDARY;SU=4;PE=0;SR=4;ALG=PROD;AF=0.000297;NSAMP=5;MSQ=21.36;AN=16834;AC=5;NS=8438;AC_Hom=0;AC_Het=5;AC_Hemi=0;MAF=0.000296279;HWE=1;NFAM=5
16	24884250	24253_1	N	[X:95925781[N	180633	LOW	SVTYPE=BND;POS=24884250;STRANDS=--:205;IMPRECISE;CIPOS=-158,14;CIEND=-368,11;CIPOS95=-3,3;CIEND95=-38,11;MATEID=24253_2;EVENT=24253;SU=205;PE=205;SR=0;ALG=PROD;AF=0.2569;NSAMP=4325;MSQ=41.32;AN=16834;AC=4325;NS=8438;AC_Hom=0;AC_Het=4332;AC_Hemi=0;MAF=0.256696;HWE=0;NFAM=3826
16	24884286	23785_1	N	[20:43675426[N	22786.5	LOW	SVTYPE=BND;POS=24884286;STRANDS=--:40;IMPRECISE;CIPOS=-144,50;CIEND=-347,50;CIPOS95=-11,11;CIEND95=-64,50;MATEID=23785_2;EVENT=23785;SU=40;PE=40;SR=0;ALG=PROD;AF=0.05441;NSAMP=916;MSQ=23.99;AN=16834;AC=916;NS=8438;AC_Hom=0;AC_Het=916;AC_Hemi=0;MAF=0.0542783;HWE=6.96194e-12;NFAM=809
16	24884318	15417_2	N	N[11:36437175[	35795.1	LOW	SVTYPE=BND;POS=24884318;STRANDS=-+:18;IMPRECISE;CIPOS=-30,278;CIEND=-414,30;CIPOS95=-30,43;CIEND95=-114,30;MATEID=15417_1;EVENT=15417;SECONDARY;SU=18;PE=18;SR=0;ALG=PROD;AF=0.08055;NSAMP=1356;MSQ=25.62;AN=16834;AC=1356;NS=8438;AC_Hom=0;AC_Het=1357;AC_Hemi=0;MAF=0.08041;HWE=2.85595e-26;NFAM=1262
16	24884319	264567_2	N	N[16:8975278[	26250.2	LOW	SVTYPE=BND;POS=8975278;STRANDS=-+:38;CIPOS=-9,8;CIEND=-9,8;CIPOS95=0,0;CIEND95=0,0;MATEID=264567_1;EVENT=264567;SECONDARY;SU=38;PE=0;SR=38;ALG=PROD;AF=0.1132;NSAMP=1904;MSQ=12.48;AN=16834;AC=1906;NS=8438;AC_Hom=4;AC_Het=1907;AC_Hemi=0;MAF=0.113238;HWE=0;NFAM=1778
16	24884319	48100_2	N	N[4:85470703[	543111	LOW	SVTYPE=BND;POS=24884319;STRANDS=-+:27966;IMPRECISE;CIPOS=-31,235;CIEND=-255,45;CIPOS95=-9,9;CIEND95=-22,22;MATEID=48100_1;EVENT=48100;SECONDARY;SU=27966;PE=27966;SR=0;ALG=PROD;AF=0.3501;NSAMP=5893;MSQ=91.85;AN=16834;AC=5893;NS=8438;AC_Hom=0;AC_Het=5908;AC_Hemi=0;MAF=0.350083;HWE=0;NFAM=5208
16	24916567	131959	N	<DEL>	2376.82	PASS	SVTYPE=DEL;POS=24916567;SVLEN=-1294;END=24917861;STRANDS=+-:92;CIPOS=-7,10;CIEND=-5,22;CIPOS95=0,0;CIEND95=0,0;SU=92;PE=60;SR=32;ALG=PROD;AF=0.000297;NSAMP=5;MSQ=475.36;AN=16834;AC=5;NS=8438;AC_Hom=0;AC_Het=5;AC_Hemi=0;MAF=0.000296279;HWE=1;NFAM=5
16	24916658	264738_1	N	]16:24922476]N	92.43	LOW	SVTYPE=BND;POS=24916658;STRANDS=-+:13;IMPRECISE;CIPOS=-166,10;CIEND=-10,239;CIPOS95=-55,2;CIEND95=-2,57;MATEID=264738_2;EVENT=264738;SU=13;PE=13;SR=0;ALG=PROD;AF=0.0001188;NSAMP=2;MSQ=42.73;AN=16834;AC=2;NS=8438;AC_Hom=0;AC_Het=2;AC_Hemi=0;MAF=0.000118511;HWE=1;NFAM=2
16	24919695	131960	N	<DEL>	164.75	PASS	SVTYPE=DEL;POS=24919695;SVLEN=-2533;END=24922228;STRANDS=+-:8;IMPRECISE;CIPOS=-10,294;CIEND=-177,10;CIPOS95=-2,75;CIEND95=-63,2;SU=8;PE=8;SR=0;ALG=PROD;AF=5.94e-05;NSAMP=1;MSQ=164.75;AN=16834;AC=1;NS=8438;AC_Hom=0;AC_Het=1;AC_Hemi=0;MAF=5.92557e-05;HWE=1;NFAM=1
16	24922476	264738_2	N	N[16:24916658[	92.43	LOW	SVTYPE=BND;POS=24916658;STRANDS=-+:13;IMPRECISE;CIPOS=-10,239;CIEND=-166,10;CIPOS95=-2,57;CIEND95=-55,2;MATEID=264738_1;EVENT=264738;SECONDARY;SU=13;PE=13;SR=0;ALG=PROD;AF=0.0001188;NSAMP=2;MSQ=42.73;AN=16834;AC=2;NS=8438;AC_Hom=0;AC_Het=2;AC_Hemi=0;MAF=0.000118511;HWE=1;NFAM=2
16	24924033	131961	N	<DEL>	540.81	PASS	SVTYPE=DEL;POS=24924033;SVLEN=-163;END=24924196;STRANDS=+-:9;CIPOS=-5,3;CIEND=-5,3;CIPOS95=0,0;CIEND95=0,0;SU=9;PE=1;SR=8;ALG=PROD;AF=0.0001782;NSAMP=3;MSQ=179.78;AN=16834;AC=3;NS=8438;AC_Hom=0;AC_Het=3;AC_Hemi=0;MAF=0.000177767;HWE=1;NFAM=3
16	24925288	131962	N	<DEL>	123.57	PASS	SVTYPE=DEL;POS=24925288;SVLEN=-97;END=24925385;STRANDS=+-:5;IMPRECISE;CIPOS=-8,6;CIEND=-10,10;CIPOS95=-1,0;CIEND95=0,0;SU=5;PE=0;SR=5;ALG=PROD;AF=5.94e-05;NSAMP=1;MSQ=122.86;AN=16834;AC=1;NS=8438;AC_Hom=0;AC_Het=1;AC_Hemi=0;MAF=5.92557e-05;HWE=1;NFAM=1
16	24930421	131963	N	<DEL>	257.85	PASS	SVTYPE=DEL;POS=24930421;SVLEN=-77;END=24930498;STRANDS=+-:8;CIPOS=-10,10;CIEND=-10,10;CIPOS95=0,0;CIEND95=0,0;SU=8;PE=0;SR=8;ALG=PROD;AF=5.94e-05;NSAMP=1;MSQ=257.81;AN=16834;AC=1;NS=8438;AC_Hom=0;AC_Het=1;AC_Hemi=0;MAF=5.92557e-05;HWE=1;NFAM=1
16	24976191	131964_1	N	N[16:24976513[	5.72	LOW	SVTYPE=BND;POS=24976191;STRANDS=+-:4;CIPOS=-9,8;CIEND=-9,8;CIPOS95=0,0;CIEND95=0,0;MATEID=131964_2;EVENT=131964;SU=4;PE=0;SR=4;ALG=PROD;AF=5.94e-05;NSAMP=1;MSQ=4.6;AN=16834;AC=1;NS=8438;AC_Hom=0;AC_Het=1;AC_Hemi=0;MAF=5.92557e-05;HWE=1;NFAM=1
16	24976513	131964_2	N	]16:24976191]N	5.72	LOW	SVTYPE=BND;POS=24976191;STRANDS=+-:4;CIPOS=-9,8;CIEND=-9,8;CIPOS95=0,0;CIEND95=0,0;MATEID=131964_1;EVENT=131964;SECONDARY;SU=4;PE=0;SR=4;ALG=PROD;AF=5.94e-05;NSAMP=1;MSQ=4.6;AN=16834;AC=1;NS=8438;AC_Hom=0;AC_Het=1;AC_Hemi=0;MAF=5.92557e-05;HWE=1;NFAM=1
16	24994287	54986_2	N	[5:29235754[N	190.5	LOW	SVTYPE=BND;POS=24994287;STRANDS=--:4;IMPRECISE;CIPOS=-304,50;CIEND=-602,50;CIPOS95=-124,50;CIEND95=-185,50;MATEID=54986_1;EVENT=54986;SECONDARY;SU=4;PE=4;SR=0;ALG=PROD;AF=0.0003564;NSAMP=6;MSQ=28.23;AN=16834;AC=6;NS=8438;AC_Hom=0;AC_Het=6;AC_Hemi=0;MAF=0.000355534;HWE=1;NFAM=6
16	24994318	2937_2	N	N]1:178229546]	4647.64	LOW	SVTYPE=BND;POS=24994318;STRANDS=++:6;IMPRECISE;CIPOS=-10,10;CIEND=-5,8;CIPOS95=-1,1;CIEND95=-1,1;MATEID=2937_1;EVENT=2937;SECONDARY;SU=6;PE=3;SR=3;ALG=PROD;AF=0.01331;NSAMP=223;MSQ=19.46;AN=16828;AC=224;NS=8435;AC_Hom=2;AC_Het=223;AC_Hemi=0;MAF=0.0133373;HWE=1;NFAM=218
16	24994322	54985_2	N	N]5:29235853]	793.06	LOW	SVTYPE=BND;POS=24994322;STRANDS=++:25;IMPRECISE;CIPOS=-48,46;CIEND=-42,47;CIPOS95=0,0;CIEND95=-1,1;MATEID=54985_1;EVENT=54985;SECONDARY;SU=25;PE=15;SR=10;ALG=PROD;AF=0.00202;NSAMP=34;MSQ=21.31;AN=16828;AC=34;NS=8435;AC_Hom=0;AC_Het=35;AC_Hemi=0;MAF=0.00207469;HWE=1;NFAM=34
16	25032609	19688_2	N	]13:38319588]N	1083.79	LOW	SVTYPE=BND;POS=25032609;STRANDS=+-:49;IMPRECISE;CIPOS=-289,11;CIEND=-41,201;CIPOS95=-77,11;CIEND95=-12,12;MATEID=19688_1;EVENT=19688;SECONDARY;SU=49;PE=49;SR=0;ALG=PROD;AF=0.002079;NSAMP=35;MSQ=29.93;AN=16834;AC=35;NS=8438;AC_Hom=0;AC_Het=35;AC_Hemi=0;MAF=0.00207395;HWE=1;NFAM=35
16	25032667	23901_1	N	]22:22703500]N	23.82	LOW	SVTYPE=BND;POS=25032667;STRANDS=-+:6;IMPRECISE;CIPOS=-464,4;CIEND=-10,391;CIPOS95=-166,0;CIEND95=-1,113;MATEID=23901_2;EVENT=23901;SU=6;PE=6;SR=0;ALG=PROD;AF=5.94e-05;NSAMP=1;MSQ=9.19;AN=16834;AC=1;NS=8438;AC_Hom=0;AC_Het=1;AC_Hemi=0;MAF=5.92557e-05;HWE=1;NFAM=1
16	25032680	48101_2	N	N[4:136338187[	3251.08	LOW	SVTYPE=BND;POS=25032680;STRANDS=-+:44;IMPRECISE;CIPOS=-39,19;CIEND=-32,25;CIPOS95=-15,15;CIEND95=-12,12;MATEID=48101_1;EVENT=48101;SECONDARY;SU=44;PE=43;SR=1;ALG=PROD;AF=0.008732;NSAMP=143;MSQ=21.96;AN=16834;AC=147;NS=8438;AC_Hom=8;AC_Het=139;AC_Hemi=0;MAF=0.00871059;HWE=0.00366811;NFAM=141
16	25032689	17738_2	N	[12:117513653[N	1410.32	LOW	SVTYPE=BND;POS=25032689;STRANDS=--:4;IMPRECISE;CIPOS=-177,10;CIEND=-388,10;CIPOS95=-80,2;CIEND95=-113,0;MATEID=17738_1;EVENT=17738;SECONDARY;SU=4;PE=4;SR=0;ALG=PROD;AF=0.004812;NSAMP=71;MSQ=19.28;AN=16834;AC=81;NS=8438;AC_Hom=20;AC_Het=61;AC_Hemi=0;MAF=0.00479972;HWE=1.49464e-15;NFAM=70
16	25032709	2938_2	N	]1:109614727]N	1271.11	LOW	SVTYPE=BND;POS=25032709;STRANDS=+-:8;IMPRECISE;CIPOS=-129,30;CIEND=-30,417;CIPOS95=-45,30;CIEND95=-30,128;MATEID=2938_1;EVENT=2938;SECONDARY;SU=8;PE=8;SR=0;ALG=PROD;AF=0.003208;NSAMP=54;MSQ=22;AN=16834;AC=54;NS=8438;AC_Hom=0;AC_Het=54;AC_Hemi=0;MAF=0.00319981;HWE=1;NFAM=54
16	25032709	29575_2	N	[2:158445370[N	35.48	LOW	SVTYPE=BND;POS=25032709;STRANDS=--:4;CIPOS=-9,8;CIEND=-9,8;CIPOS95=0,0;CIEND95=0,0;MATEID=29575_1;EVENT=29575;SECONDARY;SU=4;PE=0;SR=4;ALG=PROD;AF=0.0001188;NSAMP=2;MSQ=16.9;AN=16834;AC=2;NS=8438;AC_Hom=0;AC_Het=2;AC_Hemi=0;MAF=0.000118511;HWE=1;NFAM=2
16	25032724	19689_2	N	N[13:38319558[	483.36	LOW	SVTYPE=BND;POS=25032724;STRANDS=-+:22;IMPRECISE;CIPOS=-49,589;CIEND=-320,186;CIPOS95=-49,186;CIEND95=-148,148;MATEID=19689_1;EVENT=19689;SECONDARY;SU=22;PE=19;SR=3;ALG=SUM;AF=0.001723;NSAMP=29;MSQ=15.81;AN=16834;AC=29;NS=8438;AC_Hom=0;AC_Het=29;AC_Hemi=0;MAF=0.00171842;HWE=1;NFAM=29
16	25032738	48102_2	N	]4:136338285]N	1343.05	LOW	SVTYPE=BND;POS=25032738;STRANDS=+-:41;IMPRECISE;CIPOS=-140,50;CIEND=-21,374;CIPOS95=-11,11;CIEND95=-21,87;MATEID=48102_1;EVENT=48102;SECONDARY;SU=41;PE=41;SR=0;ALG=PROD;AF=0.003327;NSAMP=56;MSQ=22.96;AN=16834;AC=56;NS=8438;AC_Hom=0;AC_Het=56;AC_Hemi=0;MAF=0.00331832;HWE=1;NFAM=56
16	25032780	40440_2	N	]3:117169317]N	160.35	LOW	SVTYPE=BND;POS=25032780;STRANDS=+-:4;IMPRECISE;CIPOS=-295,10;CIEND=-10,516;CIPOS95=-146,2;CIEND95=-1,171;MATEID=40440_1;EVENT=40440;SECONDARY;SU=4;PE=4;SR=0;ALG=PROD;AF=0.000297;NSAMP=5;MSQ=30.74;AN=16834;AC=5;NS=8438;AC_Hom=0;AC_Het=5;AC_Hemi=0;MAF=0.000296279;HWE=1;NFAM=5
16	25034440	264739	N	<DUP>	93.07	PASS	SVTYPE=DUP;POS=25034440;SVLEN=184;END=25034624;STRANDS=-+:4;CIPOS=-9,8;CIEND=-9,8;CIPOS95=0,0;CIEND95=0,0;SU=4;PE=0;SR=4;ALG=PROD;AF=0.0001188;NSAMP=2;MSQ=30.24;AN=16834;AC=2;NS=8438;AC_Hom=0;AC_Het=2;AC_Hemi=0;MAF=0.000118511;HWE=1;NFAM=2
16	25035169	19690_2	N	N[13:96906682[	355.76	LOW	SVTYPE=BND;POS=25035169;STRANDS=-+:4;IMPRECISE;CIPOS=-10,410;CIEND=-504,9;CIPOS95=-2,129;CIEND95=-172,1;MATEID=19690_1;EVENT=19690;SECONDARY;SU=4;PE=4;SR=0;ALG=PROD;AF=0.0007128;NSAMP=12;MSQ=29.16;AN=16834;AC=12;NS=8438;AC_Hom=0;AC_Het=12;AC_Hemi=0;MAF=0.000711069;HWE=1;NFAM=12
16	25035312	23319_1	N	N[17:11715307[	8071.73	LOW	SVTYPE=BND;POS=25035312;STRANDS=+-:215;IMPRECISE;CIPOS=-40,169;CIEND=-358,16;CIPOS95=-5,5;CIEND95=-36,16;MATEID=23319_2;EVENT=23319;SU=215;PE=215;SR=0;ALG=PROD;AF=0.01117;NSAMP=188;MSQ=41.7;AN=16834;AC=188;NS=8438;AC_Hom=0;AC_Het=189;AC_Hemi=0;MAF=0.0111993;HWE=0.628693;NFAM=172
16	25035335	40441_2	N	N]3:178595930]	7356.77	LOW	SVTYPE=BND;POS=25035335;STRANDS=++:4;CIPOS=-9,8;CIEND=-9,8;CIPOS95=0,0;CIEND95=0,0;MATEID=40441_1;EVENT=40441;SECONDARY;SU=4;PE=0;SR=4;ALG=PROD;AF=0.01539;NSAMP=259;MSQ=27.46;AN=16834;AC=259;NS=8438;AC_Hom=0;AC_Het=259;AC_Hemi=0;MAF=0.0153472;HWE=0.270318;NFAM=238
16	25035337	300501_1	N	[16:77378005[N	160.69	LOW	SVTYPE=BND;POS=25035337;STRANDS=--:11;CIPOS=-30,29;CIEND=-29,28;CIPOS95=0,0;CIEND95=0,0;MATEID=300501_2;EVENT=300501;SU=11;PE=7;SR=4;ALG=PROD;AF=0.0003564;NSAMP=6;MSQ=25.53;AN=16834;AC=6;NS=8438;AC_Hom=0;AC_Het=6;AC_Hemi=0;MAF=0.000355534;HWE=1;NFAM=6
16	25035338	74419_2	N	N[9:75739352[	3079.8	LOW	SVTYPE=BND;POS=25035338;STRANDS=-+:5;IMPRECISE;CIPOS=-10,277;CIEND=-478,7;CIPOS95=-2,68;CIEND95=-170,0;MATEID=74419_1;EVENT=74419;SECONDARY;SU=5;PE=5;SR=0;ALG=PROD;AF=0.008792;NSAMP=141;MSQ=20.97;AN=16834;AC=148;NS=8438;AC_Hom=14;AC_Het=134;AC_Hemi=0;MAF=0.00876985;HWE=3.21651e-06;NFAM=135
16	25035703	300502_1	N	N]16:25035843]	116.96	LOW	SVTYPE=BND;POS=25035703;STRANDS=++:4;IMPRECISE;CIPOS=-10,10;CIEND=-5,10;CIPOS95=-3,3;CIEND95=-1,3;MATEID=300502_2;EVENT=300502;SU=4;PE=3;SR=1;ALG=PROD;AF=5.94e-05;NSAMP=1;MSQ=116.85;AN=16834;AC=1;NS=8438;AC_Hom=0;AC_Het=1;AC_Hemi=0;MAF=5.92557e-05;HWE=1;NFAM=1
16	25035843	300502_2	N	N]16:25035703]	116.96	LOW	SVTYPE=BND;POS=25035843;STRANDS=++:4;IMPRECISE;CIPOS=-5,10;CIEND=-10,10;CIPOS95=-1,3;CIEND95=-3,3;MATEID=300502_1;EVENT=300502;SECONDARY;SU=4;PE=3;SR=1;ALG=PROD;AF=5.94e-05;NSAMP=1;MSQ=116.85;AN=16834;AC=1;NS=8438;AC_Hom=0;AC_Het=1;AC_Hemi=0;MAF=5.92557e-05;HWE=1;NFAM=1
16	25050446	23871_1	N	N]21:47677360]	429.46	LOW	SVTYPE=BND;POS=25050446;STRANDS=++:41;CIPOS=-9,8;CIEND=-9,8;CIPOS95=0,0;CIEND95=0,0;MATEID=23871_2;EVENT=23871;SU=41;PE=0;SR=41;ALG=PROD;AF=0.001544;NSAMP=26;MSQ=14.06;AN=16834;AC=26;NS=8438;AC_Hom=0;AC_Het=26;AC_Hemi=0;MAF=0.00154065;HWE=1;NFAM=26
16	25064105	131966	N	<DEL>	1471.83	PASS	SVTYPE=DEL;POS=25064105;SVLEN=-1402;END=25065507;STRANDS=+-:60;CIPOS=-28,30;CIEND=-22,20;CIPOS95=0,0;CIEND95=0,0;SU=60;PE=33;SR=27;ALG=PROD;AF=0.0001188;NSAMP=2;MSQ=735.92;AN=16834;AC=2;NS=8438;AC_Hom=0;AC_Het=2;AC_Hemi=0;MAF=0.000118511;HWE=1;NFAM=2
16	25066250	131970_1	N	N[16:25137390[	302745	LOW	SVTYPE=BND;POS=25066250;STRANDS=+-:81;IMPRECISE;CIPOS=-36,148;CIEND=-135,43;CIPOS95=-9,9;CIEND95=-14,14;MATEID=131970_2;EVENT=131970;SU=81;PE=81;SR=0;ALG=PROD;AF=0.2515;NSAMP=4233;MSQ=71.1;RETAINED;AN=16834;AC=4233;NS=8438;AC_Hom=0;AC_Het=4246;AC_Hemi=0;MAF=0.2516;HWE=0;NFAM=3816
16	25066599	264742_1	N	]16:25137951]N	1.11259e+06	LOW	SVTYPE=BND;POS=25066599;STRANDS=-+:149;IMPRECISE;CIPOS=-104,177;CIEND=-197,358;CIPOS95=-104,105;CIEND95=-109,109;MATEID=264742_2;EVENT=264742;SU=149;PE=149;SR=0;ALG=SUM;AF=0.8063;NSAMP=7979;MSQ=139.03;RETAINED;AN=16834;AC=13574;NS=8438;AC_Hom=11222;AC_Het=2389;AC_Hemi=0;MAF=0.19347;HWE=1.35811e-16;NFAM=6989
16	25074853	300503	N	<INV>	41.83	LOW	SVTYPE=INV;POS=25074853;SVLEN=789;END=25075642;STRANDS=++:1,--:5;IMPRECISE;CIPOS=-196,10;CIEND=-211,10;CIPOS95=-85,2;CIEND95=-96,2;SU=6;PE=6;SR=0;ALG=PROD;AF=5.94e-05;NSAMP=1;MSQ=41.76;AN=16834;AC=1;NS=8438;AC_Hom=0;AC_Het=1;AC_Hemi=0;MAF=5.92557e-05;HWE=1;NFAM=1
16	25076266	131971	N	<DEL>	548.56	PASS	SVTYPE=DEL;POS=25076266;SVLEN=-2654;END=25078920;STRANDS=+-:22;IMPRECISE;CIPOS=-3,2;CIEND=-5,2;CIPOS95=-1,0;CIEND95=0,0;SU=22;PE=17;SR=5;ALG=PROD;AF=5.94e-05;NSAMP=1;MSQ=548.56;AN=16834;AC=1;NS=8438;AC_Hom=0;AC_Het=1;AC_Hemi=0;MAF=5.92557e-05;HWE=1;NFAM=1
16	25076916	131972	N	<DEL>	173.96	PASS	SVTYPE=DEL;POS=25076916;SVLEN=-68;END=25076984;STRANDS=+-:7;CIPOS=-5,4;CIEND=-5,4;CIPOS95=0,0;CIEND95=0,0;SU=7;PE=0;SR=7;ALG=PROD;AF=5.94e-05;NSAMP=1;MSQ=173.83;AN=16834;AC=1;NS=8438;AC_Hom=0;AC_Het=1;AC_Hemi=0;MAF=5.92557e-05;HWE=1;NFAM=1
16	25107725	131973	N	<DEL>	650.57	PASS	SVTYPE=DEL;POS=25107725;SVLEN=-103;END=25107828;STRANDS=+-:22;CIPOS=-30,30;CIEND=-30,30;CIPOS95=0,0;CIEND95=0,0;SU=22;PE=0;SR=22;ALG=PROD;AF=0.0001188;NSAMP=2;MSQ=325.28;AN=16834;AC=2;NS=8438;AC_Hom=0;AC_Het=2;AC_Hemi=0;MAF=0.000118511;HWE=1;NFAM=1
16	25109348	131974	N	<DEL>	191.74	PASS	SVTYPE=DEL;POS=25109348;SVLEN=-10832;END=25120180;STRANDS=+-:7;IMPRECISE;CIPOS=-10,284;CIEND=-210,10;CIPOS95=-2,67;CIEND95=-66,0;SU=7;PE=7;SR=0;ALG=PROD;AF=5.94e-05;NSAMP=1;MSQ=191.74;AN=16834;AC=1;NS=8438;AC_Hom=0;AC_Het=1;AC_Hemi=0;MAF=5.92557e-05;HWE=1;NFAM=1
16	25110406	131975	N	<DEL>	182.72	PASS	SVTYPE=DEL;POS=25110406;SVLEN=-10158;END=25120564;STRANDS=+-:7;IMPRECISE;CIPOS=-10,269;CIEND=-197,10;CIPOS95=-2,57;CIEND95=-59,1;SU=7;PE=7;SR=0;ALG=PROD;AF=5.94e-05;NSAMP=1;MSQ=182.72;AN=16834;AC=1;NS=8438;AC_Hom=0;AC_Het=1;AC_Hemi=0;MAF=5.92557e-05;HWE=1;NFAM=1
16	25115391	131976_1	N	N[16:25116750[	4095.34	LOW	SVTYPE=BND;POS=25115391;STRANDS=+-:216;IMPRECISE;CIPOS=-10,218;CIEND=-102,34;CIPOS95=-4,4;CIEND95=-3,3;MATEID=131976_2;EVENT=131976;SU=216;PE=216;SR=0;ALG=PROD;AF=0.001485;NSAMP=25;MSQ=163.81;AN=16834;AC=25;NS=8438;AC_Hom=0;AC_Het=25;AC_Hemi=0;MAF=0.00148139;HWE=1;NFAM=25
16	25116046	131977	N	<DEL>	164.82	PASS	SVTYPE=DEL;POS=25116046;SVLEN=-930;END=25116976;STRANDS=+-:8;IMPRECISE;CIPOS=-4,9;CIEND=-10,8;CIPOS95=0,1;CIEND95=-1,0;SU=8;PE=5;SR=3;ALG=PROD;AF=5.94e-05;NSAMP=1;MSQ=164.82;AN=16834;AC=1;NS=8438;AC_Hom=0;AC_Het=1;AC_Hemi=0;MAF=5.92557e-05;HWE=1;NFAM=1
16	25116750	131976_2	N	]16:25115391]N	4095.34	LOW	SVTYPE=BND;POS=25115391;STRANDS=+-:216;IMPRECISE;CIPOS=-102,34;CIEND=-10,218;CIPOS95=-3,3;CIEND95=-4,4;MATEID=131976_1;EVENT=131976;SECONDARY;SU=216;PE=216;SR=0;ALG=PROD;AF=0.001485;NSAMP=25;MSQ=163.81;AN=16834;AC=25;NS=8438;AC_Hom=0;AC_Het=25;AC_Hemi=0;MAF=0.00148139;HWE=1;NFAM=25
16	25124312	264743	N	<DUP>	82.46	PASS	SVTYPE=DUP;POS=25124312;SVLEN=7068;END=25131380;STRANDS=-+:9;IMPRECISE;CIPOS=-167,10;CIEND=-10,284;CIPOS95=-73,2;CIEND95=-1,96;SU=9;PE=9;SR=0;ALG=PROD;AF=5.94e-05;NSAMP=1;MSQ=80.66;AN=16834;AC=1;NS=8438;AC_Hom=0;AC_Het=1;AC_Hemi=0;MAF=5.92557e-05;HWE=1;NFAM=1
16	25124417	264744	N	<DUP>	88.92	PASS	SVTYPE=DUP;POS=25124417;SVLEN=12712;END=25137129;STRANDS=-+:10;IMPRECISE;CIPOS=-157,10;CIEND=-10,276;CIPOS95=-74,2;CIEND95=-1,67;SU=10;PE=10;SR=0;ALG=PROD;AF=5.94e-05;NSAMP=1;MSQ=86.68;AN=16834;AC=1;NS=8438;AC_Hom=0;AC_Het=1;AC_Hemi=0;MAF=5.92557e-05;HWE=1;NFAM=1
16	25133895	131978	N	<DEL>	188.74	PASS	SVTYPE=DEL;POS=25133895;SVLEN=-1235;END=25135130;STRANDS=+-:9;IMPRECISE;CIPOS=-10,253;CIEND=-162,10;CIPOS95=-2,65;CIEND95=-48,1;SU=9;PE=9;SR=0;ALG=PROD;AF=5.94e-05;NSAMP=1;MSQ=188.74;AN=16834;AC=1;NS=8438;AC_Hom=0;AC_Het=1;AC_Hemi=0;MAF=5.92557e-05;HWE=1;NFAM=1
16	25137390	131970_2	N	]16:25066250]N	302745	LOW	SVTYPE=BND;POS=25066250;STRANDS=+-:81;IMPRECISE;CIPOS=-135,43;CIEND=-36,148;CIPOS95=-14,14;CIEND95=-9,9;MATEID=131970_1;EVENT=131970;SECONDARY;SU=81;PE=81;SR=0;ALG=PROD;AF=0.2515;NSAMP=4233;MSQ=71.1;RETAINED;AN=16834;AC=4233;NS=8438;AC_Hom=0;AC_Het=4246;AC_Hemi=0;MAF=0.2516;HWE=0;NFAM=3816
16	25137951	264742_2	N	N[16:25066599[	1.11259e+06	LOW	SVTYPE=BND;POS=25066599;STRANDS=-+:149;IMPRECISE;CIPOS=-197,358;CIEND=-104,177;CIPOS95=-109,109;CIEND95=-104,105;MATEID=264742_1;EVENT=264742;SECONDARY;SU=149;PE=149;SR=0;ALG=SUM;AF=0.8063;NSAMP=7979;MSQ=139.03;RETAINED;AN=16834;AC=13574;NS=8438;AC_Hom=11222;AC_Het=2389;AC_Hemi=0;MAF=0.19347;HWE=1.35811e-16;NFAM=6989
16	25140319	131979	N	<DEL>	731.41	PASS	SVTYPE=DEL;POS=25140319;SVLEN=-2886;END=25143205;STRANDS=+-:28;CIPOS=-8,10;CIEND=-2,0;CIPOS95=0,0;CIEND95=0,0;SU=28;PE=14;SR=14;ALG=PROD;AF=5.94e-05;NSAMP=1;MSQ=731.41;AN=16834;AC=1;NS=8438;AC_Hom=0;AC_Het=1;AC_Hemi=0;MAF=5.92557e-05;HWE=1;NFAM=1
16	25156026	131980	N	<DEL>	305.71	PASS	SVTYPE=DEL;POS=25156026;SVLEN=-1961;END=25157987;STRANDS=+-:13;IMPRECISE;CIPOS=-5,9;CIEND=-10,6;CIPOS95=-1,1;CIEND95=-1,0;SU=13;PE=10;SR=3;ALG=PROD;AF=5.94e-05;NSAMP=1;MSQ=305.71;AN=16834;AC=1;NS=8438;AC_Hom=0;AC_Het=1;AC_Hemi=0;MAF=5.92557e-05;HWE=1;NFAM=1
16	25189347	131982_1	N	N[16:25189466[	116.79	LOW	SVTYPE=BND;POS=25189347;STRANDS=+-:6;CIPOS=-6,5;CIEND=-5,6;CIPOS95=0,0;CIEND95=0,0;MATEID=131982_2;EVENT=131982;SU=6;PE=0;SR=6;ALG=PROD;AF=5.94e-05;NSAMP=1;MSQ=116.78;AN=16834;AC=1;NS=8438;AC_Hom=0;AC_Het=1;AC_Hemi=0;MAF=5.92557e-05;HWE=1;NFAM=1
16	25189466	131982_2	N	]16:25189347]N	116.79	LOW	SVTYPE=BND;POS=25189347;STRANDS=+-:6;CIPOS=-5,6;CIEND=-6,5;CIPOS95=0,0;CIEND95=0,0;MATEID=131982_1;EVENT=131982;SECONDARY;SU=6;PE=0;SR=6;ALG=PROD;AF=5.94e-05;NSAMP=1;MSQ=116.78;AN=16834;AC=1;NS=8438;AC_Hom=0;AC_Het=1;AC_Hemi=0;MAF=5.92557e-05;HWE=1;NFAM=1
16	25204237	300504	N	<INV>	793503	LOW	SVTYPE=INV;POS=25204237;SVLEN=207;END=25204444;STRANDS=++:3357,--:4074;IMPRECISE;CIPOS=-544,657;CIEND=-427,603;CIPOS95=-258,258;CIEND95=-120,120;SU=7431;PE=7413;SR=18;ALG=SUM;AF=0.2638;NSAMP=4439;MSQ=178.52;RETAINED;AN=16834;AC=4440;NS=8438;AC_Hom=2;AC_Het=4447;AC_Hemi=0;MAF=0.263629;HWE=0;NFAM=3907
16	25204977	131983	N	<DEL>	19801.3	PASS	SVTYPE=DEL;POS=25204977;SVLEN=-2783;END=25207760;STRANDS=+-:982;IMPRECISE;CIPOS=-10,133;CIEND=-104,10;CIPOS95=-1,1;CIEND95=-1,1;SU=982;PE=981;SR=1;ALG=PROD;AF=0.005762;NSAMP=95;MSQ=208.4;AN=16834;AC=97;NS=8438;AC_Hom=4;AC_Het=93;AC_Hemi=0;MAF=0.00574781;HWE=0.0308636;NFAM=69
16	25207675	24310_1	N	N[X:124364515[	207.8	LOW	SVTYPE=BND;POS=25207675;STRANDS=+-:5;IMPRECISE;CIPOS=-10,437;CIEND=-298,10;CIPOS95=0,167;CIEND95=-174,1;MATEID=24310_2;EVENT=24310;SU=5;PE=5;SR=0;ALG=PROD;AF=0.0004752;NSAMP=8;MSQ=23.23;AN=16834;AC=8;NS=8438;AC_Hom=0;AC_Het=8;AC_Hemi=0;MAF=0.000474046;HWE=1;NFAM=8
16	25210220	23394_1	N	]17:40613810]N	15083.1	LOW	SVTYPE=BND;POS=25210220;STRANDS=-+:4;CIPOS=-9,8;CIEND=-9,8;CIPOS95=0,0;CIEND95=0,0;MATEID=23394_2;EVENT=23394;SU=4;PE=0;SR=4;ALG=PROD;AF=0.02709;NSAMP=456;MSQ=32.45;AN=16834;AC=456;NS=8438;AC_Hom=0;AC_Het=456;AC_Hemi=0;MAF=0.0270206;HWE=0.00305489;NFAM=448
16	25210220	24163_1	N	]X:21833733]N	25838.5	LOW	SVTYPE=BND;POS=25210220;STRANDS=-+:4;CIPOS=-9,8;CIEND=-9,8;CIPOS95=0,0;CIEND95=0,0;MATEID=24163_2;EVENT=24163;SU=4;PE=0;SR=4;ALG=PROD;AF=0.04099;NSAMP=690;MSQ=37.06;AN=16834;AC=690;NS=8438;AC_Hom=0;AC_Het=690;AC_Hemi=0;MAF=0.0408865;HWE=9.19578e-07;NFAM=670
16	25211082	131985	N	<DEL>	170.76	PASS	SVTYPE=DEL;POS=25211082;SVLEN=-1837;END=25212919;STRANDS=+-:10;CIPOS=-8,10;CIEND=-6,4;CIPOS95=0,0;CIEND95=0,0;SU=10;PE=4;SR=6;ALG=PROD;AF=5.94e-05;NSAMP=1;MSQ=170.76;AN=16834;AC=1;NS=8438;AC_Hom=0;AC_Het=1;AC_Hemi=0;MAF=5.92557e-05;HWE=1;NFAM=1
16	25222488	48103_2	N	[4:127009[N	58246.2	LOW	SVTYPE=BND;POS=25222488;STRANDS=--:4;IMPRECISE;CIPOS=-555,8;CIEND=-270,10;CIPOS95=-188,1;CIEND95=-128,2;MATEID=48103_1;EVENT=48103;SECONDARY;SU=4;PE=4;SR=0;ALG=PROD;AF=0.09811;NSAMP=1623;MSQ=35.38;AN=16818;AC=1650;NS=8430;AC_Hom=54;AC_Het=1598;AC_Hemi=0;MAF=0.0979834;HWE=1.04132e-13;NFAM=1506
16	25222683	131986_1	N	N[16:25223710[	886.01	LOW	SVTYPE=BND;POS=25222683;STRANDS=+-:34;IMPRECISE;CIPOS=-50,628;CIEND=-263,56;CIPOS95=-50,216;CIEND95=-57,56;MATEID=131986_2;EVENT=131986;SU=34;PE=34;SR=0;ALG=SUM;AF=0.0006534;NSAMP=11;MSQ=80.55;AN=16834;AC=11;NS=8438;AC_Hom=0;AC_Het=11;AC_Hemi=0;MAF=0.000651813;HWE=1;NFAM=11
16	25223710	131986_2	N	]16:25222683]N	886.01	LOW	SVTYPE=BND;POS=25222683;STRANDS=+-:34;IMPRECISE;CIPOS=-263,56;CIEND=-50,628;CIPOS95=-57,56;CIEND95=-50,216;MATEID=131986_1;EVENT=131986;SECONDARY;SU=34;PE=34;SR=0;ALG=SUM;AF=0.0006534;NSAMP=11;MSQ=80.55;AN=16834;AC=11;NS=8438;AC_Hom=0;AC_Het=11;AC_Hemi=0;MAF=0.000651813;HWE=1;NFAM=11
16	25223804	131987	N	<DEL>	395.51	PASS	SVTYPE=DEL;POS=25223804;SVLEN=-913;END=25224717;STRANDS=+-:16;IMPRECISE;CIPOS=-10,209;CIEND=-41,10;CIPOS95=-2,46;CIEND95=-22,1;SU=16;PE=16;SR=0;ALG=PROD;AF=5.94e-05;NSAMP=1;MSQ=395.51;AN=16834;AC=1;NS=8438;AC_Hom=0;AC_Het=1;AC_Hemi=0;MAF=5.92557e-05;HWE=1;NFAM=1
16	25225744	131988_1	N	N[16:25225893[	10351	LOW	SVTYPE=BND;POS=25225744;STRANDS=+-:4;IMPRECISE;CIPOS=0,6;CIEND=-2,1;CIPOS95=0,2;CIEND95=-1,0;MATEID=131988_2;EVENT=131988;SU=4;PE=0;SR=4;ALG=PROD;AF=0.02644;NSAMP=335;MSQ=25.9;AN=15658;AC=414;NS=7848;AC_Hom=158;AC_Het=258;AC_Hemi=0;MAF=0.0265036;HWE=0;NFAM=316
16	25225893	131988_2	N	]16:25225744]N	10351	LOW	SVTYPE=BND;POS=25225744;STRANDS=+-:4;IMPRECISE;CIPOS=-2,1;CIEND=0,6;CIPOS95=-1,0;CIEND95=0,2;MATEID=131988_1;EVENT=131988;SECONDARY;SU=4;PE=0;SR=4;ALG=PROD;AF=0.02644;NSAMP=335;MSQ=25.9;AN=15658;AC=414;NS=7848;AC_Hom=158;AC_Het=258;AC_Hemi=0;MAF=0.0265036;HWE=0;NFAM=316
16	25227449	40442_2	N	]3:105828625]N	217.58	LOW	SVTYPE=BND;POS=25227449;STRANDS=+-:9;IMPRECISE;CIPOS=-367,30;CIEND=-30,376;CIPOS95=-148,30;CIEND95=-30,51;MATEID=40442_1;EVENT=40442;SECONDARY;SU=9;PE=9;SR=0;ALG=PROD;AF=0.0005346;NSAMP=9;MSQ=23.54;AN=16834;AC=9;NS=8438;AC_Hom=0;AC_Het=9;AC_Hemi=0;MAF=0.000533302;HWE=1;NFAM=9
16	25227454	2939_2	N	[1:192525827[N	1709.13	LOW	SVTYPE=BND;POS=25227454;STRANDS=--:8;IMPRECISE;CIPOS=-346,30;CIEND=-216,30;CIPOS95=-124,30;CIEND95=-63,30;MATEID=2939_1;EVENT=2939;SECONDARY;SU=8;PE=8;SR=0;ALG=PROD;AF=0.005643;NSAMP=93;MSQ=17.45;AN=16834;AC=95;NS=8438;AC_Hom=4;AC_Het=91;AC_Hemi=0;MAF=0.0056293;HWE=0.0285606;NFAM=89
16	25227463	54987_2	N	[5:178948533[N	140.27	LOW	SVTYPE=BND;POS=25227463;STRANDS=--:9;IMPRECISE;CIPOS=-510,30;CIEND=-248,40;CIPOS95=-149,30;CIEND95=-66,40;MATEID=54987_1;EVENT=54987;SECONDARY;SU=9;PE=9;SR=0;ALG=PROD;AF=0.0004158;NSAMP=7;MSQ=18.97;AN=16834;AC=7;NS=8438;AC_Hom=0;AC_Het=7;AC_Hemi=0;MAF=0.00041479;HWE=1;NFAM=7
16	25227495	54988_2	N	]5:61894197]N	26.83	LOW	SVTYPE=BND;POS=25227495;STRANDS=+-:4;IMPRECISE;CIPOS=-666,50;CIEND=-50,537;CIPOS95=-233,50;CIEND95=-50,165;MATEID=54988_1;EVENT=54988;SECONDARY;SU=4;PE=4;SR=0;ALG=PROD;AF=5.94e-05;NSAMP=1;MSQ=26.81;AN=16834;AC=1;NS=8438;AC_Hom=0;AC_Het=1;AC_Hemi=0;MAF=5.92557e-05;HWE=1;NFAM=1
16	25227595	23818_1	N	N[21:10459307[	20.29	LOW	SVTYPE=BND;POS=25227595;STRANDS=+-:4;IMPRECISE;CIPOS=-10,505;CIEND=-291,10;CIPOS95=-1,169;CIEND95=-147,1;MATEID=23818_2;EVENT=23818;SU=4;PE=4;SR=0;ALG=PROD;AF=5.94e-05;NSAMP=1;MSQ=17.79;AN=16834;AC=1;NS=8438;AC_Hom=0;AC_Het=1;AC_Hemi=0;MAF=5.92557e-05;HWE=1;NFAM=1
16	25227595	54989_2	N	N]5:178948368]	245.92	LOW	SVTYPE=BND;POS=25227595;STRANDS=++:4;IMPRECISE;CIPOS=-10,539;CIEND=-10,443;CIPOS95=-1,177;CIEND95=-1,145;MATEID=54989_1;EVENT=54989;SECONDARY;SU=4;PE=4;SR=0;ALG=PROD;AF=0.0003564;NSAMP=6;MSQ=39.9;AN=16834;AC=6;NS=8438;AC_Hom=0;AC_Het=6;AC_Hemi=0;MAF=0.000355534;HWE=1;NFAM=6
16	25230070	131989	N	<DEL>	94670	PASS	SVTYPE=DEL;POS=25230070;SVLEN=-1060;END=25231130;STRANDS=+-:5734;CIPOS=-1,40;CIEND=-26,8;CIPOS95=0,0;CIEND95=0,0;SU=5734;PE=5733;SR=1;ALG=PROD;AF=0.04028;NSAMP=658;MSQ=143.83;AN=16834;AC=678;NS=8438;AC_Hom=40;AC_Het=638;AC_Hemi=0;MAF=0.0401754;HWE=0.0875602;NFAM=617
16	25241827	131990_1	N	N[16:25242109[	2697.72	LOW	SVTYPE=BND;POS=25241827;STRANDS=+-:278;CIPOS=-1,3;CIEND=-3,2;CIPOS95=0,0;CIEND95=0,0;MATEID=131990_2;EVENT=131990;SU=278;PE=0;SR=278;ALG=PROD;AF=0.006475;NSAMP=109;MSQ=22.7;AN=16834;AC=109;NS=8438;AC_Hom=0;AC_Het=111;AC_Hemi=0;MAF=0.00657739;HWE=1;NFAM=108
16	25242109	131990_2	N	]16:25241827]N	2697.72	LOW	SVTYPE=BND;POS=25241827;STRANDS=+-:278;CIPOS=-3,2;CIEND=-1,3;CIPOS95=0,0;CIEND95=0,0;MATEID=131990_1;EVENT=131990;SECONDARY;SU=278;PE=0;SR=278;ALG=PROD;AF=0.006475;NSAMP=109;MSQ=22.7;AN=16834;AC=109;NS=8438;AC_Hom=0;AC_Het=111;AC_Hemi=0;MAF=0.00657739;HWE=1;NFAM=108
16	25260749	131991	N	<DEL>	650.5	PASS	SVTYPE=DEL;POS=25260749;SVLEN=-1432;END=25262181;STRANDS=+-:22;IMPRECISE;CIPOS=-10,173;CIEND=-99,10;CIPOS95=0,40;CIEND95=-27,3;SU=22;PE=22;SR=0;ALG=PROD;AF=5.94e-05;NSAMP=1;MSQ=650.5;AN=16834;AC=1;NS=8438;AC_Hom=0;AC_Het=1;AC_Hemi=0;MAF=5.92557e-05;HWE=1;NFAM=1
16	25268979	131992_1	N	N[16:25269065[	569.08	PASS	SVTYPE=BND;POS=25268979;STRANDS=+-:22;CIPOS=-10,10;CIEND=-1,0;CIPOS95=0,0;CIEND95=0,0;MATEID=131992_2;EVENT=131992;SU=22;PE=1;SR=21;ALG=PROD;AF=5.942e-05;NSAMP=1;MSQ=566.59;AN=16830;AC=1;NS=8436;AC_Hom=0;AC_Het=1;AC_Hemi=0;MAF=5.92698e-05;HWE=1;NFAM=1
16	25269065	131992_2	N	]16:25268979]N	569.08	PASS	SVTYPE=BND;POS=25268979;STRANDS=+-:22;CIPOS=-1,0;CIEND=-10,10;CIPOS95=0,0;CIEND95=0,0;MATEID=131992_1;EVENT=131992;SECONDARY;SU=22;PE=1;SR=21;ALG=PROD;AF=5.942e-05;NSAMP=1;MSQ=566.59;AN=16830;AC=1;NS=8436;AC_Hom=0;AC_Het=1;AC_Hemi=0;MAF=5.92698e-05;HWE=1;NFAM=1
16	25276742	17739_2	N	N[12:113914866[	4112.83	LOW	SVTYPE=BND;POS=25276742;STRANDS=-+:4;CIPOS=-9,8;CIEND=-9,8;CIPOS95=0,0;CIEND95=0,0;MATEID=17739_1;EVENT=17739;SECONDARY;SU=4;PE=0;SR=4;ALG=PROD;AF=0.01242;NSAMP=209;MSQ=18.03;AN=16834;AC=209;NS=8438;AC_Hom=0;AC_Het=210;AC_Hemi=0;MAF=0.0124437;HWE=0.642643;NFAM=205
16	25276742	2940_2	N	N]1:191977678]	1047.16	LOW	SVTYPE=BND;POS=25276742;STRANDS=++:8;IMPRECISE;CIPOS=-27,28;CIEND=-29,28;CIPOS95=-1,1;CIEND95=0,0;MATEID=2940_1;EVENT=2940;SECONDARY;SU=8;PE=0;SR=8;ALG=PROD;AF=0.00303;NSAMP=51;MSQ=18.68;AN=16834;AC=51;NS=8438;AC_Hom=0;AC_Het=53;AC_Hemi=0;MAF=0.00314055;HWE=1;NFAM=51
16	25288624	131993	N	<DEL>	173.77	PASS	SVTYPE=DEL;POS=25288624;SVLEN=-9781;END=25298405;STRANDS=+-:10;CIPOS=-8,10;CIEND=-9,5;CIPOS95=0,0;CIEND95=0,0;SU=10;PE=6;SR=4;ALG=PROD;AF=5.94e-05;NSAMP=1;MSQ=173.77;AN=16834;AC=1;NS=8438;AC_Hom=0;AC_Het=1;AC_Hemi=0;MAF=5.92557e-05;HWE=1;NFAM=1
16	25296203	131994	N	<DEL>	218.73	PASS	SVTYPE=DEL;POS=25296203;SVLEN=-8829;END=25305032;STRANDS=+-:12;IMPRECISE;CIPOS=-30,338;CIEND=-157,30;CIPOS95=-30,51;CIEND95=-49,30;SU=12;PE=12;SR=0;ALG=PROD;AF=0.0001188;NSAMP=2;MSQ=109.36;AN=16834;AC=2;NS=8438;AC_Hom=0;AC_Het=2;AC_Hemi=0;MAF=0.000118511;HWE=1;NFAM=2
16	25300735	66159_2	N	[7:1343313[N	576.86	LOW	SVTYPE=BND;POS=25300735;STRANDS=--:9;IMPRECISE;CIPOS=-292,30;CIEND=-169,30;CIPOS95=-123,30;CIEND95=-38,30;MATEID=66159_1;EVENT=66159;SECONDARY;SU=9;PE=9;SR=0;ALG=PROD;AF=0.001069;NSAMP=18;MSQ=30.57;AN=16834;AC=18;NS=8438;AC_Hom=0;AC_Het=18;AC_Hemi=0;MAF=0.0010666;HWE=1;NFAM=18
16	25306192	19691_2	N	N[13:31882469[	207439	LOW	SVTYPE=BND;POS=25306192;STRANDS=-+:4;IMPRECISE;CIPOS=-8,10;CIEND=-9,10;CIPOS95=-1,1;CIEND95=-1,1;MATEID=19691_1;EVENT=19691;SECONDARY;SU=4;PE=1;SR=3;ALG=PROD;AF=0.1828;NSAMP=3078;MSQ=66.92;AN=16834;AC=3078;NS=8438;AC_Hom=0;AC_Het=3088;AC_Hemi=0;MAF=0.182982;HWE=0;NFAM=2667
16	25316024	131995_1	N	N[16:25316229[	457.75	LOW	SVTYPE=BND;POS=25316024;STRANDS=+-:11;CIPOS=-3,2;CIEND=-3,2;CIPOS95=0,0;CIEND95=0,0;MATEID=131995_2;EVENT=131995;SU=11;PE=0;SR=11;ALG=PROD;AF=0.0001188;NSAMP=2;MSQ=225.04;AN=16834;AC=2;NS=8438;AC_Hom=0;AC_Het=2;AC_Hemi=0;MAF=0.000118511;HWE=1;NFAM=2
16	25316229	131995_2	N	]16:25316024]N	457.75	LOW	SVTYPE=BND;POS=25316024;STRANDS=+-:11;CIPOS=-3,2;CIEND=-3,2;CIPOS95=0,0;CIEND95=0,0;MATEID=131995_1;EVENT=131995;SECONDARY;SU=11;PE=0;SR=11;ALG=PROD;AF=0.0001188;NSAMP=2;MSQ=225.04;AN=16834;AC=2;NS=8438;AC_Hom=0;AC_Het=2;AC_Hemi=0;MAF=0.000118511;HWE=1;NFAM=2
16	25321411	12718_2	N	N[10:27532022[	1586.86	LOW	SVTYPE=BND;POS=25321411;STRANDS=-+:116;CIPOS=-5,5;CIEND=-5,5;CIPOS95=0,0;CIEND95=0,0;MATEID=12718_1;EVENT=12718;SECONDARY;SU=116;PE=0;SR=116;ALG=PROD;AF=0.004277;NSAMP=72;MSQ=21.1;AN=16834;AC=72;NS=8438;AC_Hom=0;AC_Het=72;AC_Hemi=0;MAF=0.00426641;HWE=1;NFAM=69
16	25324037	2941_2	N	N]1:108917556]	38.32	LOW	SVTYPE=BND;POS=25324037;STRANDS=++:4;IMPRECISE;CIPOS=-10,399;CIEND=-9,510;CIPOS95=-2,109;CIEND95=0,173;MATEID=2941_1;EVENT=2941;SECONDARY;SU=4;PE=4;SR=0;ALG=PROD;AF=0.0001188;NSAMP=2;MSQ=17.3;AN=16834;AC=2;NS=8438;AC_Hom=0;AC_Het=2;AC_Hemi=0;MAF=0.000118511;HWE=1;NFAM=2
16	25325127	131996_1	N	N[16:25325351[	92.63	LOW	SVTYPE=BND;POS=25325127;STRANDS=+-:4;CIPOS=-9,8;CIEND=-9,8;CIPOS95=0,0;CIEND95=0,0;MATEID=131996_2;EVENT=131996;SU=4;PE=0;SR=4;ALG=PROD;AF=0.0004752;NSAMP=8;MSQ=9.6;AN=16834;AC=8;NS=8438;AC_Hom=0;AC_Het=8;AC_Hemi=0;MAF=0.000474046;HWE=1;NFAM=8
16	25325329	131997_1	N	N[16:25325380[	11.07	LOW	SVTYPE=BND;POS=25325329;STRANDS=+-:4;CIPOS=-9,8;CIEND=-9,8;CIPOS95=0,0;CIEND95=0,0;MATEID=131997_2;EVENT=131997;SU=4;PE=0;SR=4;ALG=PROD;AF=5.94e-05;NSAMP=1;MSQ=9.36;AN=16834;AC=1;NS=8438;AC_Hom=0;AC_Het=1;AC_Hemi=0;MAF=5.92557e-05;HWE=1;NFAM=1
16	25325351	131996_2	N	]16:25325127]N	92.63	LOW	SVTYPE=BND;POS=25325127;STRANDS=+-:4;CIPOS=-9,8;CIEND=-9,8;CIPOS95=0,0;CIEND95=0,0;MATEID=131996_1;EVENT=131996;SECONDARY;SU=4;PE=0;SR=4;ALG=PROD;AF=0.0004752;NSAMP=8;MSQ=9.6;AN=16834;AC=8;NS=8438;AC_Hom=0;AC_Het=8;AC_Hemi=0;MAF=0.000474046;HWE=1;NFAM=8
16	25325380	131997_2	N	]16:25325329]N	11.07	LOW	SVTYPE=BND;POS=25325329;STRANDS=+-:4;CIPOS=-9,8;CIEND=-9,8;CIPOS95=0,0;CIEND95=0,0;MATEID=131997_1;EVENT=131997;SECONDARY;SU=4;PE=0;SR=4;ALG=PROD;AF=5.94e-05;NSAMP=1;MSQ=9.36;AN=16834;AC=1;NS=8438;AC_Hom=0;AC_Het=1;AC_Hemi=0;MAF=5.92557e-05;HWE=1;NFAM=1
16	25327342	131998	N	<DEL>	359.63	PASS	SVTYPE=DEL;POS=25327342;SVLEN=-3523;END=25330865;STRANDS=+-:17;CIPOS=-6,8;CIEND=-5,10;CIPOS95=0,0;CIEND95=0,0;SU=17;PE=9;SR=8;ALG=PROD;AF=5.94e-05;NSAMP=1;MSQ=359.63;AN=16834;AC=1;NS=8438;AC_Hom=0;AC_Het=1;AC_Hemi=0;MAF=5.92557e-05;HWE=1;NFAM=1
16	25340111	131999	N	<DEL>	7.18546e+06	PASS	SVTYPE=DEL;POS=25340111;SVLEN=-3016;END=25343127;STRANDS=+-:217166;CIPOS=0,0;CIEND=0,0;CIPOS95=0,0;CIEND95=0,0;SU=217166;PE=149994;SR=67172;ALG=PROD;AF=0.7836;NSAMP=7965;MSQ=899.52;AN=16834;AC=13191;NS=8438;AC_Hom=10478;AC_Het=2746;AC_Hemi=0;MAF=0.216402;HWE=0.000250158;NFAM=7045
16	25347374	15418_2	N	N]11:90004391]	2586.17	LOW	SVTYPE=BND;POS=25347374;STRANDS=++:4;IMPRECISE;CIPOS=-10,9;CIEND=-5,10;CIPOS95=-3,3;CIEND95=-1,3;MATEID=15418_1;EVENT=15418;SECONDARY;SU=4;PE=3;SR=1;ALG=PROD;AF=0.009861;NSAMP=166;MSQ=13.24;AN=16834;AC=166;NS=8438;AC_Hom=0;AC_Het=168;AC_Hemi=0;MAF=0.00995497;HWE=1;NFAM=163
16	25348242	66160_2	N	]7:114901383]N	88287	LOW	SVTYPE=BND;POS=25348242;STRANDS=+-:3307;IMPRECISE;CIPOS=-116,10;CIEND=-7,30;CIPOS95=-2,2;CIEND95=0,0;MATEID=66160_1;EVENT=66160;SECONDARY;SU=3307;PE=3307;SR=0;ALG=PROD;AF=0.1243;NSAMP=2092;MSQ=41.78;AN=16834;AC=2092;NS=8438;AC_Hom=0;AC_Het=2095;AC_Hemi=0;MAF=0.124141;HWE=0;NFAM=1946
16	25348439	66161_2	N	N[7:114901387[	2096.88	LOW	SVTYPE=BND;POS=25348439;STRANDS=-+:22;IMPRECISE;CIPOS=-33,323;CIEND=-164,34;CIPOS95=-33,55;CIEND95=-36,34;MATEID=66161_1;EVENT=66161;SECONDARY;SU=22;PE=22;SR=0;ALG=PROD;AF=0.004752;NSAMP=80;MSQ=24.95;AN=16834;AC=80;NS=8438;AC_Hom=0;AC_Het=80;AC_Hemi=0;MAF=0.00474046;HWE=1;NFAM=78
16	25351693	132000_1	N	N[16:25352289[	101.69	LOW	SVTYPE=BND;POS=25351693;STRANDS=+-:4;IMPRECISE;CIPOS=-10,319;CIEND=-402,10;CIPOS95=-2,78;CIEND95=-125,0;MATEID=132000_2;EVENT=132000;SU=4;PE=4;SR=0;ALG=PROD;AF=0.0001188;NSAMP=2;MSQ=50.83;AN=16834;AC=2;NS=8438;AC_Hom=0;AC_Het=2;AC_Hemi=0;MAF=0.000118511;HWE=1;NFAM=2
16	25352289	132000_2	N	]16:25351693]N	101.69	LOW	SVTYPE=BND;POS=25351693;STRANDS=+-:4;IMPRECISE;CIPOS=-402,10;CIEND=-10,319;CIPOS95=-125,0;CIEND95=-2,78;MATEID=132000_1;EVENT=132000;SECONDARY;SU=4;PE=4;SR=0;ALG=PROD;AF=0.0001188;NSAMP=2;MSQ=50.83;AN=16834;AC=2;NS=8438;AC_Hom=0;AC_Het=2;AC_Hemi=0;MAF=0.000118511;HWE=1;NFAM=2
16	25366512	48104_2	N	[4:109098477[N	131.53	LOW	SVTYPE=BND;POS=25366512;STRANDS=--:8;IMPRECISE;CIPOS=-428,28;CIEND=-210,30;CIPOS95=-136,28;CIEND95=-49,30;MATEID=48104_1;EVENT=48104;SECONDARY;SU=8;PE=8;SR=0;ALG=PROD;AF=0.0002376;NSAMP=4;MSQ=32.83;AN=16834;AC=4;NS=8438;AC_Hom=0;AC_Het=4;AC_Hemi=0;MAF=0.000237023;HWE=1;NFAM=4
16	25366611	48105_2	N	N]4:109098416]	186.33	LOW	SVTYPE=BND;POS=25366611;STRANDS=++:18;IMPRECISE;CIPOS=-13,371;CIEND=-30,258;CIPOS95=-13,110;CIEND95=-30,30;MATEID=48105_1;EVENT=48105;SECONDARY;SU=18;PE=18;SR=0;ALG=PROD;AF=0.0005346;NSAMP=9;MSQ=20.24;AN=16834;AC=9;NS=8438;AC_Hom=0;AC_Het=9;AC_Hemi=0;MAF=0.000533302;HWE=1;NFAM=9
16	25368544	132001_1	N	N[16:25368819[	196.24	LOW	SVTYPE=BND;POS=25368544;STRANDS=+-:13;CIPOS=-29,28;CIEND=-29,28;CIPOS95=0,0;CIEND95=0,0;MATEID=132001_2;EVENT=132001;SU=13;PE=0;SR=13;ALG=PROD;AF=0.000297;NSAMP=5;MSQ=38.23;AN=16834;AC=5;NS=8438;AC_Hom=0;AC_Het=5;AC_Hemi=0;MAF=0.000296279;HWE=1;NFAM=5
16	25368819	132001_2	N	]16:25368544]N	196.24	LOW	SVTYPE=BND;POS=25368544;STRANDS=+-:13;CIPOS=-29,28;CIEND=-29,28;CIPOS95=0,0;CIEND95=0,0;MATEID=132001_1;EVENT=132001;SECONDARY;SU=13;PE=0;SR=13;ALG=PROD;AF=0.000297;NSAMP=5;MSQ=38.23;AN=16834;AC=5;NS=8438;AC_Hom=0;AC_Het=5;AC_Hemi=0;MAF=0.000296279;HWE=1;NFAM=5
16	25378436	132002_1	N	N[16:25378672[	80.07	LOW	SVTYPE=BND;POS=25378436;STRANDS=+-:4;CIPOS=-9,8;CIEND=-9,8;CIPOS95=0,0;CIEND95=0,0;MATEID=132002_2;EVENT=132002;SU=4;PE=0;SR=4;ALG=PROD;AF=0.0003564;NSAMP=6;MSQ=12.21;AN=16834;AC=6;NS=8438;AC_Hom=0;AC_Het=6;AC_Hemi=0;MAF=0.000355534;HWE=1;NFAM=6
16	25378672	132002_2	N	]16:25378436]N	80.07	LOW	SVTYPE=BND;POS=25378436;STRANDS=+-:4;CIPOS=-9,8;CIEND=-9,8;CIPOS95=0,0;CIEND95=0,0;MATEID=132002_1;EVENT=132002;SECONDARY;SU=4;PE=0;SR=4;ALG=PROD;AF=0.0003564;NSAMP=6;MSQ=12.21;AN=16834;AC=6;NS=8438;AC_Hom=0;AC_Het=6;AC_Hemi=0;MAF=0.000355534;HWE=1;NFAM=6
16	25379328	300511_1	N	[16:59903440[N	80.59	LOW	SVTYPE=BND;POS=25379328;STRANDS=--:10;IMPRECISE;CIPOS=-221,10;CIEND=-123,10;CIPOS95=-107,1;CIEND95=-55,2;MATEID=300511_2;EVENT=300511;SU=10;PE=10;SR=0;ALG=PROD;AF=5.94e-05;NSAMP=1;MSQ=80.59;AN=16834;AC=1;NS=8438;AC_Hom=0;AC_Het=1;AC_Hemi=0;MAF=5.92557e-05;HWE=1;NFAM=1
16	25392941	132003	N	<DEL>	65.81	PASS	SVTYPE=DEL;POS=25392941;SVLEN=-1654;END=25394595;STRANDS=+-:6;IMPRECISE;CIPOS=-10,331;CIEND=-222,10;CIPOS95=-2,86;CIEND95=-102,2;SU=6;PE=6;SR=0;ALG=PROD;AF=5.94e-05;NSAMP=1;MSQ=65.81;AN=16834;AC=1;NS=8438;AC_Hom=0;AC_Het=1;AC_Hemi=0;MAF=5.92557e-05;HWE=1;NFAM=1
16	25411857	132004_1	N	N[16:25411937[	140.87	LOW	SVTYPE=BND;POS=25411857;STRANDS=+-:5;CIPOS=-10,10;CIEND=-10,10;CIPOS95=0,0;CIEND95=0,0;MATEID=132004_2;EVENT=132004;SU=5;PE=0;SR=5;ALG=PROD;AF=5.94e-05;NSAMP=1;MSQ=140.83;AN=16834;AC=1;NS=8438;AC_Hom=0;AC_Het=1;AC_Hemi=0;MAF=5.92557e-05;HWE=1;NFAM=1
16	25411937	132004_2	N	]16:25411857]N	140.87	LOW	SVTYPE=BND;POS=25411857;STRANDS=+-:5;CIPOS=-10,10;CIEND=-10,10;CIPOS95=0,0;CIEND95=0,0;MATEID=132004_1;EVENT=132004;SECONDARY;SU=5;PE=0;SR=5;ALG=PROD;AF=5.94e-05;NSAMP=1;MSQ=140.83;AN=16834;AC=1;NS=8438;AC_Hom=0;AC_Het=1;AC_Hemi=0;MAF=5.92557e-05;HWE=1;NFAM=1
16	25414489	300251_2	N	N]16:4375948]	1454.14	LOW	SVTYPE=BND;POS=25414489;STRANDS=++:8;CIPOS=-29,28;CIEND=-29,28;CIPOS95=0,0;CIEND95=0,0;MATEID=300251_1;EVENT=300251;SECONDARY;SU=8;PE=0;SR=8;ALG=PROD;AF=0.00493;NSAMP=80;MSQ=17.67;AN=16834;AC=83;NS=8438;AC_Hom=6;AC_Het=77;AC_Hemi=0;MAF=0.00491823;HWE=0.00103495;NFAM=80
16	25429017	300512_1	N	N]16:88464091]	154.72	LOW	SVTYPE=BND;POS=25429017;STRANDS=++:15;CIPOS=-26,25;CIEND=-26,24;CIPOS95=0,0;CIEND95=0,0;MATEID=300512_2;EVENT=300512;SU=15;PE=0;SR=15;ALG=PROD;AF=0.0004158;NSAMP=7;MSQ=18.77;AN=16834;AC=7;NS=8438;AC_Hom=0;AC_Het=7;AC_Hemi=0;MAF=0.00041479;HWE=1;NFAM=7
16	25429035	17740_2	N	N[12:97058593[	154599	LOW	SVTYPE=BND;POS=25429035;STRANDS=-+:4;IMPRECISE;CIPOS=-8,10;CIEND=-10,9;CIPOS95=-1,1;CIEND95=-1,1;MATEID=17740_1;EVENT=17740;SECONDARY;SU=4;PE=1;SR=3;ALG=PROD;AF=0.1691;NSAMP=2817;MSQ=54.39;AN=16834;AC=2846;NS=8438;AC_Hom=58;AC_Het=2798;AC_Hemi=0;MAF=0.169234;HWE=0;NFAM=2509
16	25445181	21162_2	N	N[14:100425610[	15969.9	LOW	SVTYPE=BND;POS=25445181;STRANDS=-+:37;CIPOS=-9,8;CIEND=-9,8;CIPOS95=0,0;CIEND95=0,0;MATEID=21162_1;EVENT=21162;SECONDARY;SU=37;PE=0;SR=37;ALG=PROD;AF=0.0281;NSAMP=473;MSQ=33.05;AN=16834;AC=473;NS=8438;AC_Hom=0;AC_Het=474;AC_Hemi=0;MAF=0.0280872;HWE=0.00207075;NFAM=456
16	25445203	60736_2	N	[6:19637298[N	169.42	LOW	SVTYPE=BND;POS=25445203;STRANDS=--:8;IMPRECISE;CIPOS=-288,10;CIEND=-140,10;CIPOS95=-133,1;CIEND95=-67,2;MATEID=60736_1;EVENT=60736;SECONDARY;SU=8;PE=8;SR=0;ALG=PROD;AF=0.000297;NSAMP=5;MSQ=33.56;AN=16834;AC=5;NS=8438;AC_Hom=0;AC_Het=5;AC_Hemi=0;MAF=0.000296279;HWE=1;NFAM=5
16	25449773	132006	N	<DEL>	1630.45	PASS	SVTYPE=DEL;POS=25449773;SVLEN=-4229;END=25454002;STRANDS=+-:67;CIPOS=-26,27;CIEND=-22,20;CIPOS95=0,0;CIEND95=0,0;SU=67;PE=39;SR=28;ALG=PROD;AF=0.0001782;NSAMP=3;MSQ=543.48;AN=16834;AC=3;NS=8438;AC_Hom=0;AC_Het=3;AC_Hemi=0;MAF=0.000177767;HWE=1;NFAM=3
16	25452364	300513_1	N	[16:46664500[N	15.04	LOW	SVTYPE=BND;POS=25452364;STRANDS=--:4;IMPRECISE;CIPOS=-9,8;CIEND=-10,7;CIPOS95=0,0;CIEND95=-2,0;MATEID=300513_2;EVENT=300513;SU=4;PE=0;SR=4;ALG=PROD;AF=5.94e-05;NSAMP=1;MSQ=15.04;AN=16834;AC=1;NS=8438;AC_Hom=0;AC_Het=1;AC_Hemi=0;MAF=5.92557e-05;HWE=1;NFAM=1
16	25519329	132007	N	<DEL>	416.49	PASS	SVTYPE=DEL;POS=25519329;SVLEN=-362;END=25519691;STRANDS=+-:11;CIPOS=-10,10;CIEND=-9,10;CIPOS95=0,0;CIEND95=0,0;SU=11;PE=2;SR=9;ALG=PROD;AF=5.94e-05;NSAMP=1;MSQ=416.49;AN=16834;AC=1;NS=8438;AC_Hom=0;AC_Het=1;AC_Hemi=0;MAF=5.92557e-05;HWE=1;NFAM=1
16	25537328	132008_1	N	N[16:25537427[	3857.99	LOW	SVTYPE=BND;POS=25537328;STRANDS=+-:4;CIPOS=-9,8;CIEND=-9,8;CIPOS95=0,0;CIEND95=0,0;MATEID=132008_2;EVENT=132008;SU=4;PE=0;SR=4;ALG=PROD;AF=0.002079;NSAMP=35;MSQ=110.17;AN=16834;AC=35;NS=8438;AC_Hom=0;AC_Het=35;AC_Hemi=0;MAF=0.00207395;HWE=1;NFAM=30
16	25537427	132008_2	N	]16:25537328]N	3857.99	LOW	SVTYPE=BND;POS=25537328;STRANDS=+-:4;CIPOS=-9,8;CIEND=-9,8;CIPOS95=0,0;CIEND95=0,0;MATEID=132008_1;EVENT=132008;SECONDARY;SU=4;PE=0;SR=4;ALG=PROD;AF=0.002079;NSAMP=35;MSQ=110.17;AN=16834;AC=35;NS=8438;AC_Hom=0;AC_Het=35;AC_Hemi=0;MAF=0.00207395;HWE=1;NFAM=30
16	25539919	132009	N	<DEL>	1165.8	PASS	SVTYPE=DEL;POS=25539919;SVLEN=-1010;END=25540929;STRANDS=+-:52;CIPOS=-22,21;CIEND=-25,30;CIPOS95=0,0;CIEND95=0,0;SU=52;PE=30;SR=22;ALG=PROD;AF=0.0001188;NSAMP=2;MSQ=582.9;AN=16834;AC=2;NS=8438;AC_Hom=0;AC_Het=2;AC_Hemi=0;MAF=0.000118511;HWE=1;NFAM=2
16	25542411	132010	N	<DEL>	137.64	PASS	SVTYPE=DEL;POS=25542411;SVLEN=-8835;END=25551246;STRANDS=+-:10;IMPRECISE;CIPOS=-10,258;CIEND=-119,10;CIPOS95=-1,80;CIEND95=-48,3;SU=10;PE=10;SR=0;ALG=PROD;AF=5.94e-05;NSAMP=1;MSQ=137.63;AN=16834;AC=1;NS=8438;AC_Hom=0;AC_Het=1;AC_Hemi=0;MAF=5.92557e-05;HWE=1;NFAM=1
16	25543268	132011_1	N	N[16:25544231[	35462.1	PASS	SVTYPE=BND;POS=25543268;STRANDS=+-:1637;CIPOS=-1,0;CIEND=-1,0;CIPOS95=0,0;CIEND95=0,0;MATEID=132011_2;EVENT=132011;SU=1637;PE=879;SR=758;ALG=PROD;AF=0.005703;NSAMP=95;MSQ=373.29;AN=16834;AC=96;NS=8438;AC_Hom=2;AC_Het=94;AC_Hemi=0;MAF=0.00568855;HWE=0.237952;NFAM=95
16	25544231	132011_2	N	]16:25543268]N	35462.1	PASS	SVTYPE=BND;POS=25543268;STRANDS=+-:1637;CIPOS=-1,0;CIEND=-1,0;CIPOS95=0,0;CIEND95=0,0;MATEID=132011_1;EVENT=132011;SECONDARY;SU=1637;PE=879;SR=758;ALG=PROD;AF=0.005703;NSAMP=95;MSQ=373.29;AN=16834;AC=96;NS=8438;AC_Hom=2;AC_Het=94;AC_Hemi=0;MAF=0.00568855;HWE=0.237952;NFAM=95
16	25623569	132013	N	<DEL:ME:SINE|Alu|AluYa5>	787489	PASS	SVTYPE=MEI;POS=25623569;SVLEN=-292;END=25623861;STRANDS=+-:19547;CIPOS=0,0;CIEND=0,0;CIPOS95=0,0;CIEND95=0,0;SU=19547;PE=3476;SR=16071;ALG=PROD;AF=0.1129;NSAMP=1757;MSQ=448.2;AN=16834;AC=1901;NS=8438;AC_Hom=288;AC_Het=1613;AC_Hemi=0;MAF=0.112645;HWE=0.000105372;NFAM=1655
16	25624533	132014	N	<DEL>	284.61	PASS	SVTYPE=DEL;POS=25624533;SVLEN=-1330;END=25625863;STRANDS=+-:13;CIPOS=-5,5;CIEND=-7,4;CIPOS95=0,0;CIEND95=0,0;SU=13;PE=8;SR=5;ALG=PROD;AF=5.94e-05;NSAMP=1;MSQ=284.61;AN=16834;AC=1;NS=8438;AC_Hom=0;AC_Het=1;AC_Hemi=0;MAF=5.92557e-05;HWE=1;NFAM=1
16	25628857	264745_1	N	]16:25631501]N	485.12	LOW	SVTYPE=BND;POS=25628857;STRANDS=-+:46;IMPRECISE;CIPOS=-205,12;CIEND=-12,237;CIPOS95=-30,12;CIEND95=-12,25;MATEID=264745_2;EVENT=264745;SU=46;PE=46;SR=0;ALG=PROD;AF=0.0003564;NSAMP=6;MSQ=79.65;AN=16834;AC=6;NS=8438;AC_Hom=0;AC_Het=6;AC_Hemi=0;MAF=0.000355534;HWE=1;NFAM=6
16	25629246	132015_1	N	N[16:25631481[	1973.36	PASS	SVTYPE=BND;POS=25629246;STRANDS=+-:67;IMPRECISE;CIPOS=-8,234;CIEND=-223,10;CIPOS95=-8,22;CIEND95=-21,10;MATEID=132015_2;EVENT=132015;SU=67;PE=67;SR=0;ALG=PROD;AF=0.0003564;NSAMP=6;MSQ=328.89;AN=16834;AC=6;NS=8438;AC_Hom=0;AC_Het=6;AC_Hemi=0;MAF=0.000355534;HWE=1;NFAM=6
16	25629959	132016	N	<DEL>	221.8	PASS	SVTYPE=DEL;POS=25629959;SVLEN=-9450;END=25639409;STRANDS=+-:10;CIPOS=-9,10;CIEND=-10,10;CIPOS95=0,0;CIEND95=0,0;SU=10;PE=5;SR=5;ALG=PROD;AF=5.94e-05;NSAMP=1;MSQ=221.8;AN=16834;AC=1;NS=8438;AC_Hom=0;AC_Het=1;AC_Hemi=0;MAF=5.92557e-05;HWE=1;NFAM=1
16	25631471	300514_1	N	N]16:25631544]	446.93	LOW	SVTYPE=BND;POS=25631471;STRANDS=++:16;CIPOS=-28,26;CIEND=-28,28;CIPOS95=0,0;CIEND95=0,0;MATEID=300514_2;EVENT=300514;SU=16;PE=2;SR=14;ALG=PROD;AF=0.001129;NSAMP=19;MSQ=22.66;AN=16834;AC=19;NS=8438;AC_Hom=0;AC_Het=19;AC_Hemi=0;MAF=0.00112586;HWE=1;NFAM=19
16	25631481	132015_2	N	]16:25629246]N	1973.36	PASS	SVTYPE=BND;POS=25629246;STRANDS=+-:67;IMPRECISE;CIPOS=-223,10;CIEND=-8,234;CIPOS95=-21,10;CIEND95=-8,22;MATEID=132015_1;EVENT=132015;SECONDARY;SU=67;PE=67;SR=0;ALG=PROD;AF=0.0003564;NSAMP=6;MSQ=328.89;AN=16834;AC=6;NS=8438;AC_Hom=0;AC_Het=6;AC_Hemi=0;MAF=0.000355534;HWE=1;NFAM=6
16	25631501	264745_2	N	N[16:25628857[	485.12	LOW	SVTYPE=BND;POS=25628857;STRANDS=-+:46;IMPRECISE;CIPOS=-12,237;CIEND=-205,12;CIPOS95=-12,25;CIEND95=-30,12;MATEID=264745_1;EVENT=264745;SECONDARY;SU=46;PE=46;SR=0;ALG=PROD;AF=0.0003564;NSAMP=6;MSQ=79.65;AN=16834;AC=6;NS=8438;AC_Hom=0;AC_Het=6;AC_Hemi=0;MAF=0.000355534;HWE=1;NFAM=6
16	25631544	300514_2	N	N]16:25631471]	446.93	LOW	SVTYPE=BND;POS=25631544;STRANDS=++:16;CIPOS=-28,28;CIEND=-28,26;CIPOS95=0,0;CIEND95=0,0;MATEID=300514_1;EVENT=300514;SECONDARY;SU=16;PE=2;SR=14;ALG=PROD;AF=0.001129;NSAMP=19;MSQ=22.66;AN=16834;AC=19;NS=8438;AC_Hom=0;AC_Het=19;AC_Hemi=0;MAF=0.00112586;HWE=1;NFAM=19
16	25632766	21100_2	N	]14:98419960]N	122.79	LOW	SVTYPE=BND;POS=25632766;STRANDS=+-:19;IMPRECISE;CIPOS=-339,25;CIEND=-30,311;CIPOS95=-91,25;CIEND95=-30,36;MATEID=21100_1;EVENT=21100;SECONDARY;SU=19;PE=19;SR=0;ALG=PROD;AF=0.0003564;NSAMP=6;MSQ=18.77;AN=16834;AC=6;NS=8438;AC_Hom=0;AC_Het=6;AC_Hemi=0;MAF=0.000355534;HWE=1;NFAM=6
16	25632774	12719_2	N	[10:16454800[N	506.37	LOW	SVTYPE=BND;POS=25632774;STRANDS=--:18;IMPRECISE;CIPOS=-366,14;CIEND=-186,30;CIPOS95=-78,14;CIEND95=-27,27;MATEID=12719_1;EVENT=12719;SECONDARY;SU=18;PE=18;SR=0;ALG=PROD;AF=0.001069;NSAMP=18;MSQ=27.43;AN=16834;AC=18;NS=8438;AC_Hom=0;AC_Het=18;AC_Hemi=0;MAF=0.0010666;HWE=1;NFAM=18
16	25632782	12720_2	N	]10:6046635]N	429.14	LOW	SVTYPE=BND;POS=25632782;STRANDS=+-:6;IMPRECISE;CIPOS=-419,30;CIEND=-30,322;CIPOS95=-140,30;CIEND95=-30,70;MATEID=12720_1;EVENT=12720;SECONDARY;SU=6;PE=6;SR=0;ALG=PROD;AF=0.0007128;NSAMP=12;MSQ=35.24;AN=16834;AC=12;NS=8438;AC_Hom=0;AC_Het=12;AC_Hemi=0;MAF=0.000711069;HWE=1;NFAM=12
16	25632793	66163_2	N	[7:96445885[N	14.79	LOW	SVTYPE=BND;POS=25632793;STRANDS=--:6;IMPRECISE;CIPOS=-286,10;CIEND=-163,10;CIPOS95=-184,0;CIEND95=-108,1;MATEID=66163_1;EVENT=66163;SECONDARY;SU=6;PE=6;SR=0;ALG=PROD;AF=5.94e-05;NSAMP=1;MSQ=14.79;AN=16834;AC=1;NS=8438;AC_Hom=0;AC_Het=1;AC_Hemi=0;MAF=5.92557e-05;HWE=1;NFAM=1
16	25632795	17644_2	N	N]12:15666172]	1014.07	LOW	SVTYPE=BND;POS=25632795;STRANDS=++:42;IMPRECISE;CIPOS=-50,445;CIEND=-63,596;CIPOS95=-50,107;CIEND95=-63,124;MATEID=17644_1;EVENT=17644;SECONDARY;SU=42;PE=42;SR=0;ALG=SUM;AF=0.001842;NSAMP=31;MSQ=32.26;AN=16834;AC=31;NS=8438;AC_Hom=0;AC_Het=31;AC_Hemi=0;MAF=0.00183693;HWE=1;NFAM=30
16	25632869	15419_2	N	N]11:89490462]	809.35	LOW	SVTYPE=BND;POS=25632869;STRANDS=++:37;IMPRECISE;CIPOS=-50,214;CIEND=-21,429;CIPOS95=-10,10;CIEND95=-21,78;MATEID=15419_1;EVENT=15419;SECONDARY;SU=37;PE=37;SR=0;ALG=PROD;AF=0.001842;NSAMP=31;MSQ=25.21;AN=16834;AC=31;NS=8438;AC_Hom=0;AC_Het=31;AC_Hemi=0;MAF=0.00183693;HWE=1;NFAM=31
16	25632880	21163_2	N	N[14:98419977[	2660.66	LOW	SVTYPE=BND;POS=25632880;STRANDS=-+:116;IMPRECISE;CIPOS=-23,262;CIEND=-295,14;CIPOS95=-6,6;CIEND95=-57,14;MATEID=21163_1;EVENT=21163;SECONDARY;SU=116;PE=116;SR=0;ALG=PROD;AF=0.005762;NSAMP=97;MSQ=26.2;AN=16834;AC=97;NS=8438;AC_Hom=0;AC_Het=97;AC_Hemi=0;MAF=0.00574781;HWE=1;NFAM=94
16	25639379	132017	N	<DEL>	2.1574e+06	PASS	SVTYPE=DEL;POS=25639379;SVLEN=-771;END=25640150;STRANDS=+-:86365;CIPOS=0,0;CIEND=0,0;CIPOS95=0,0;CIEND95=0,0;SU=86365;PE=48995;SR=37370;ALG=PROD;AF=0.2688;NSAMP=3877;MSQ=555.61;AN=16834;AC=4525;NS=8438;AC_Hom=1296;AC_Het=3235;AC_Hemi=0;MAF=0.268488;HWE=0.0285457;NFAM=3446
16	25655669	48106_2	N	]4:146799813]N	4142.91	LOW	SVTYPE=BND;POS=25655669;STRANDS=+-:532;CIPOS=-9,20;CIEND=-4,6;CIPOS95=0,0;CIEND95=0,0;MATEID=48106_1;EVENT=48106;SECONDARY;SU=532;PE=433;SR=99;ALG=PROD;AF=0.007722;NSAMP=130;MSQ=31.15;AN=16834;AC=130;NS=8438;AC_Hom=0;AC_Het=130;AC_Hemi=0;MAF=0.00770325;HWE=1;NFAM=123
16	25655700	48107_2	N	N[4:146799695[	1001.96	LOW	SVTYPE=BND;POS=25655700;STRANDS=-+:23;IMPRECISE;CIPOS=-31,109;CIEND=-217,25;CIPOS95=-15,15;CIEND95=-71,25;MATEID=48107_1;EVENT=48107;SECONDARY;SU=23;PE=23;SR=0;ALG=PROD;AF=0.002554;NSAMP=43;MSQ=22.12;AN=16834;AC=43;NS=8438;AC_Hom=0;AC_Het=43;AC_Hemi=0;MAF=0.002548;HWE=1;NFAM=42
16	25668183	2942_2	N	N]1:16490613]	100526	LOW	SVTYPE=BND;POS=25668183;STRANDS=++:4804;CIPOS=0,0;CIEND=0,0;CIPOS95=0,0;CIEND95=0,0;MATEID=2942_1;EVENT=2942;SECONDARY;SU=4804;PE=0;SR=4804;ALG=PROD;AF=0.1073;NSAMP=1806;MSQ=54.92;AN=16834;AC=1806;NS=8438;AC_Hom=0;AC_Het=1815;AC_Hemi=0;MAF=0.107549;HWE=0;NFAM=1678
16	25678509	300516_1	N	N]16:25679992]	224.55	LOW	SVTYPE=BND;POS=25678509;STRANDS=++:16;CIPOS=-4,3;CIEND=-8,10;CIPOS95=0,0;CIEND95=0,0;MATEID=300516_2;EVENT=300516;SU=16;PE=7;SR=9;ALG=PROD;AF=5.94e-05;NSAMP=1;MSQ=224.55;AN=16834;AC=1;NS=8438;AC_Hom=0;AC_Het=1;AC_Hemi=0;MAF=5.92557e-05;HWE=1;NFAM=1
16	25678515	300515_1	N	[16:25679599[N	359.56	PASS	SVTYPE=BND;POS=25678515;STRANDS=--:20;CIPOS=-10,10;CIEND=-10,10;CIPOS95=0,0;CIEND95=0,0;MATEID=300515_2;EVENT=300515;SU=20;PE=9;SR=11;ALG=PROD;AF=5.94e-05;NSAMP=1;MSQ=359.56;AN=16834;AC=1;NS=8438;AC_Hom=0;AC_Het=1;AC_Hemi=0;MAF=5.92557e-05;HWE=1;NFAM=1
16	25679599	300515_2	N	[16:25678515[N	359.56	PASS	SVTYPE=BND;POS=25679599;STRANDS=--:20;CIPOS=-10,10;CIEND=-10,10;CIPOS95=0,0;CIEND95=0,0;MATEID=300515_1;EVENT=300515;SECONDARY;SU=20;PE=9;SR=11;ALG=PROD;AF=5.94e-05;NSAMP=1;MSQ=359.56;AN=16834;AC=1;NS=8438;AC_Hom=0;AC_Het=1;AC_Hemi=0;MAF=5.92557e-05;HWE=1;NFAM=1
16	25679992	300516_2	N	N]16:25678509]	224.55	LOW	SVTYPE=BND;POS=25679992;STRANDS=++:16;CIPOS=-8,10;CIEND=-4,3;CIPOS95=0,0;CIEND95=0,0;MATEID=300516_1;EVENT=300516;SECONDARY;SU=16;PE=7;SR=9;ALG=PROD;AF=5.94e-05;NSAMP=1;MSQ=224.55;AN=16834;AC=1;NS=8438;AC_Hom=0;AC_Het=1;AC_Hemi=0;MAF=5.92557e-05;HWE=1;NFAM=1
16	25684244	48108_2	N	N]4:2468390]	522.84	LOW	SVTYPE=BND;POS=25684244;STRANDS=++:185;CIPOS=-4,4;CIEND=-4,4;CIPOS95=0,0;CIEND95=0,0;MATEID=48108_1;EVENT=48108;SECONDARY;SU=185;PE=0;SR=185;ALG=PROD;AF=0.00196;NSAMP=33;MSQ=12.74;AN=16834;AC=33;NS=8438;AC_Hom=0;AC_Het=33;AC_Hemi=0;MAF=0.00195544;HWE=1;NFAM=33
16	25693922	19692_2	N	[13:39129529[N	109927	LOW	SVTYPE=BND;POS=25693922;STRANDS=--:4;CIPOS=-9,8;CIEND=-9,8;CIPOS95=0,0;CIEND95=0,0;MATEID=19692_1;EVENT=19692;SECONDARY;SU=4;PE=0;SR=4;ALG=PROD;AF=0.1852;NSAMP=3117;MSQ=34.73;AN=16834;AC=3117;NS=8438;AC_Hom=0;AC_Het=3127;AC_Hemi=0;MAF=0.185293;HWE=0;NFAM=2646
16	25703366	132018_1	N	N[16:25703644[	293.21	LOW	SVTYPE=BND;POS=25703366;STRANDS=+-:11;IMPRECISE;CIPOS=-28,26;CIEND=-23,14;CIPOS95=0,0;CIEND95=-13,13;MATEID=132018_2;EVENT=132018;SU=11;PE=0;SR=11;ALG=PROD;AF=0.0007135;NSAMP=12;MSQ=20.99;AN=16818;AC=12;NS=8430;AC_Hom=0;AC_Het=12;AC_Hemi=0;MAF=0.000711744;HWE=1;NFAM=12
16	25703644	132018_2	N	]16:25703366]N	293.21	LOW	SVTYPE=BND;POS=25703366;STRANDS=+-:11;IMPRECISE;CIPOS=-23,14;CIEND=-28,26;CIPOS95=-13,13;CIEND95=0,0;MATEID=132018_1;EVENT=132018;SECONDARY;SU=11;PE=0;SR=11;ALG=PROD;AF=0.0007135;NSAMP=12;MSQ=20.99;AN=16818;AC=12;NS=8430;AC_Hom=0;AC_Het=12;AC_Hemi=0;MAF=0.000711744;HWE=1;NFAM=12
16	25703805	132019_1	N	N[16:25704030[	99.29	LOW	SVTYPE=BND;POS=25703805;STRANDS=+-:8;CIPOS=-29,28;CIEND=-29,28;CIPOS95=0,0;CIEND95=0,0;MATEID=132019_2;EVENT=132019;SU=8;PE=0;SR=8;ALG=PROD;AF=0.0004162;NSAMP=7;MSQ=10.97;AN=16818;AC=7;NS=8430;AC_Hom=0;AC_Het=7;AC_Hemi=0;MAF=0.000415184;HWE=1;NFAM=7
16	25704030	132019_2	N	]16:25703805]N	99.29	LOW	SVTYPE=BND;POS=25703805;STRANDS=+-:8;CIPOS=-29,28;CIEND=-29,28;CIPOS95=0,0;CIEND95=0,0;MATEID=132019_1;EVENT=132019;SECONDARY;SU=8;PE=0;SR=8;ALG=PROD;AF=0.0004162;NSAMP=7;MSQ=10.97;AN=16818;AC=7;NS=8430;AC_Hom=0;AC_Het=7;AC_Hemi=0;MAF=0.000415184;HWE=1;NFAM=7
16	25721775	132020_1	N	N[16:25721829[	2.69548e+06	PASS	SVTYPE=BND;POS=25721775;STRANDS=+-:67458;CIPOS=0,0;CIEND=0,0;CIPOS95=0,0;CIEND95=0,0;MATEID=132020_2;EVENT=132020;SU=67458;PE=108;SR=67350;ALG=PROD;AF=0.7168;NSAMP=7442;MSQ=361.06;AN=16834;AC=12066;NS=8438;AC_Hom=9282;AC_Het=2822;AC_Hemi=0;MAF=0.282768;HWE=0;NFAM=6468
16	25721829	132020_2	N	]16:25721775]N	2.69548e+06	PASS	SVTYPE=BND;POS=25721775;STRANDS=+-:67458;CIPOS=0,0;CIEND=0,0;CIPOS95=0,0;CIEND95=0,0;MATEID=132020_1;EVENT=132020;SECONDARY;SU=67458;PE=108;SR=67350;ALG=PROD;AF=0.7168;NSAMP=7442;MSQ=361.06;AN=16834;AC=12066;NS=8438;AC_Hom=9282;AC_Het=2822;AC_Hemi=0;MAF=0.282768;HWE=0;NFAM=6468
16	25740735	132021	N	<DEL>	491.63	PASS	SVTYPE=DEL;POS=25740735;SVLEN=-579;END=25741314;STRANDS=+-:20;CIPOS=-4,3;CIEND=-5,1;CIPOS95=0,0;CIEND95=0,0;SU=20;PE=13;SR=7;ALG=PROD;AF=5.94e-05;NSAMP=1;MSQ=491.63;AN=16834;AC=1;NS=8438;AC_Hom=0;AC_Het=1;AC_Hemi=0;MAF=5.92557e-05;HWE=1;NFAM=1
16	25749479	132022	N	<DEL>	95.68	PASS	SVTYPE=DEL;POS=25749479;SVLEN=-3169;END=25752648;STRANDS=+-:9;IMPRECISE;CIPOS=-9,9;CIEND=-10,9;CIPOS95=-1,1;CIEND95=-1,1;SU=9;PE=6;SR=3;ALG=PROD;AF=5.94e-05;NSAMP=1;MSQ=95.68;AN=16834;AC=1;NS=8438;AC_Hom=0;AC_Het=1;AC_Hemi=0;MAF=5.92557e-05;HWE=1;NFAM=1
16	25756428	132023	N	<DEL>	2008.37	PASS	SVTYPE=DEL;POS=25756428;SVLEN=-11086;END=25767514;STRANDS=+-:83;CIPOS=-27,30;CIEND=-25,21;CIPOS95=0,0;CIEND95=0,0;SU=83;PE=52;SR=31;ALG=PROD;AF=0.0001782;NSAMP=3;MSQ=669.46;AN=16834;AC=3;NS=8438;AC_Hom=0;AC_Het=3;AC_Hemi=0;MAF=0.000177767;HWE=1;NFAM=3
16	25763720	48109_2	N	]4:28130100]N	158.61	LOW	SVTYPE=BND;POS=25763720;STRANDS=+-:12;IMPRECISE;CIPOS=-198,10;CIEND=-6,128;CIPOS95=-70,1;CIEND95=0,49;MATEID=48109_1;EVENT=48109;SECONDARY;SU=12;PE=12;SR=0;ALG=PROD;AF=5.94e-05;NSAMP=1;MSQ=158.61;AN=16834;AC=1;NS=8438;AC_Hom=0;AC_Het=1;AC_Hemi=0;MAF=5.92557e-05;HWE=1;NFAM=1
16	25764506	48110_2	N	N[4:28130086[	350.35	PASS	SVTYPE=BND;POS=25764506;STRANDS=-+:23;CIPOS=-8,10;CIEND=-5,2;CIPOS95=0,0;CIEND95=0,0;MATEID=48110_1;EVENT=48110;SECONDARY;SU=23;PE=16;SR=7;ALG=PROD;AF=5.94e-05;NSAMP=1;MSQ=350.35;AN=16834;AC=1;NS=8438;AC_Hom=0;AC_Het=1;AC_Hemi=0;MAF=5.92557e-05;HWE=1;NFAM=1
16	25764876	71018_2	N	N[8:110380923[	10775	LOW	SVTYPE=BND;POS=25764876;STRANDS=-+:632;IMPRECISE;CIPOS=-3,50;CIEND=-48,4;CIPOS95=-1,1;CIEND95=-2,2;MATEID=71018_1;EVENT=71018;SECONDARY;SU=632;PE=630;SR=2;ALG=PROD;AF=0.003564;NSAMP=60;MSQ=179.58;AN=16834;AC=60;NS=8438;AC_Hom=0;AC_Het=60;AC_Hemi=0;MAF=0.00355534;HWE=1;NFAM=60
16	25839534	15420_2	N	[11:85628259[N	59.84	LOW	SVTYPE=BND;POS=25839534;STRANDS=--:4;IMPRECISE;CIPOS=-480,10;CIEND=-204,10;CIPOS95=-178,0;CIEND95=-87,2;MATEID=15420_1;EVENT=15420;SECONDARY;SU=4;PE=4;SR=0;ALG=PROD;AF=0.000297;NSAMP=5;MSQ=11.9;AN=16834;AC=5;NS=8438;AC_Hom=0;AC_Het=5;AC_Hemi=0;MAF=0.000296279;HWE=1;NFAM=5
16	25839541	17741_2	N	[12:117265037[N	2700.02	LOW	SVTYPE=BND;POS=25839541;STRANDS=--:5;IMPRECISE;CIPOS=-10,10;CIEND=-10,10;CIPOS95=-1,0;CIEND95=-1,1;MATEID=17741_1;EVENT=17741;SECONDARY;SU=5;PE=3;SR=2;ALG=PROD;AF=0.006;NSAMP=101;MSQ=25.92;AN=16834;AC=101;NS=8438;AC_Hom=0;AC_Het=101;AC_Hemi=0;MAF=0.00598483;HWE=1;NFAM=100
16	25869229	71019_2	N	N]8:19524595]	45.6	LOW	SVTYPE=BND;POS=25869229;STRANDS=++:4;IMPRECISE;CIPOS=-10,384;CIEND=-10,576;CIPOS95=-2,108;CIEND95=-1,191;MATEID=71019_1;EVENT=71019;SECONDARY;SU=4;PE=4;SR=0;ALG=PROD;AF=0.0001188;NSAMP=2;MSQ=22.59;AN=16834;AC=2;NS=8438;AC_Hom=0;AC_Het=2;AC_Hemi=0;MAF=0.000118511;HWE=1;NFAM=2
16	25869347	29577_2	N	[2:103748192[N	378.12	LOW	SVTYPE=BND;POS=25869347;STRANDS=--:4;IMPRECISE;CIPOS=-271,10;CIEND=-422,10;CIPOS95=-129,2;CIEND95=-161,0;MATEID=29577_1;EVENT=29577;SECONDARY;SU=4;PE=4;SR=0;ALG=PROD;AF=0.001188;NSAMP=20;MSQ=17.08;AN=16834;AC=20;NS=8438;AC_Hom=0;AC_Het=20;AC_Hemi=0;MAF=0.00118511;HWE=1;NFAM=20
16	25880421	132024	N	<DEL>	461.58	PASS	SVTYPE=DEL;POS=25880421;SVLEN=-3862;END=25884283;STRANDS=+-:21;CIPOS=-3,2;CIEND=-10,10;CIPOS95=0,0;CIEND95=0,0;SU=21;PE=10;SR=11;ALG=PROD;AF=5.94e-05;NSAMP=1;MSQ=461.58;AN=16834;AC=1;NS=8438;AC_Hom=0;AC_Het=1;AC_Hemi=0;MAF=5.92557e-05;HWE=1;NFAM=1
16	25884644	132025_1	N	N[16:25884699[	65854.9	LOW	SVTYPE=BND;POS=25884644;STRANDS=+-:775;CIPOS=0,0;CIEND=-1,1;CIPOS95=0,0;CIEND95=0,0;MATEID=132025_2;EVENT=132025;SU=775;PE=6;SR=769;ALG=PROD;AF=0.04384;NSAMP=723;MSQ=90.21;AN=16834;AC=738;NS=8438;AC_Hom=30;AC_Het=711;AC_Hemi=0;MAF=0.0439085;HWE=0.896516;NFAM=674
16	25884699	132025_2	N	]16:25884644]N	65854.9	LOW	SVTYPE=BND;POS=25884644;STRANDS=+-:775;CIPOS=-1,1;CIEND=0,0;CIPOS95=0,0;CIEND95=0,0;MATEID=132025_1;EVENT=132025;SECONDARY;SU=775;PE=6;SR=769;ALG=PROD;AF=0.04384;NSAMP=723;MSQ=90.21;AN=16834;AC=738;NS=8438;AC_Hom=30;AC_Het=711;AC_Hemi=0;MAF=0.0439085;HWE=0.896516;NFAM=674
16	25914633	48111_2	N	N[4:82709397[	291.28	LOW	SVTYPE=BND;POS=25914633;STRANDS=-+:4;IMPRECISE;CIPOS=-10,195;CIEND=-531,10;CIPOS95=-2,75;CIEND95=-176,0;MATEID=48111_1;EVENT=48111;SECONDARY;SU=4;PE=4;SR=0;ALG=PROD;AF=0.0003564;NSAMP=6;MSQ=47.26;AN=16834;AC=6;NS=8438;AC_Hom=0;AC_Het=6;AC_Hemi=0;MAF=0.000355534;HWE=1;NFAM=6
16	25915505	2943_2	N	N[1:21029659[	77.97	LOW	SVTYPE=BND;POS=25915505;STRANDS=-+:5;CIPOS=-10,10;CIEND=-10,10;CIPOS95=0,0;CIEND95=0,0;MATEID=2943_1;EVENT=2943;SECONDARY;SU=5;PE=0;SR=5;ALG=PROD;AF=5.94e-05;NSAMP=1;MSQ=77.84;AN=16834;AC=1;NS=8438;AC_Hom=0;AC_Het=1;AC_Hemi=0;MAF=5.92557e-05;HWE=1;NFAM=1
16	25915509	19693_2	N	]13:23443419]N	269.02	LOW	SVTYPE=BND;POS=25915509;STRANDS=-+:42,+-:14;IMPRECISE;CIPOS=-475,48;CIEND=-64,287;CIPOS95=-178,48;CIEND95=-15,15;MATEID=19693_1;EVENT=19693;SECONDARY;SU=56;PE=34;SR=22;ALG=SUM;AF=0.0007128;NSAMP=12;MSQ=22.16;RETAINED;AN=16834;AC=12;NS=8438;AC_Hom=0;AC_Het=12;AC_Hemi=0;MAF=0.000711069;HWE=1;NFAM=12
16	25915509	19694_2	N	N[13:23443419[	6746.81	LOW	SVTYPE=BND;POS=25915509;STRANDS=-+:5;CIPOS=-28,28;CIEND=-30,30;CIPOS95=0,0;CIEND95=0,0;MATEID=19694_1;EVENT=19694;SECONDARY;SU=5;PE=1;SR=4;ALG=PROD;AF=0.01372;NSAMP=231;MSQ=28.02;AN=16834;AC=231;NS=8438;AC_Hom=0;AC_Het=232;AC_Hemi=0;MAF=0.0137473;HWE=0.41191;NFAM=231
16	25925380	132026_1	N	N[16:25925582[	73.55	LOW	SVTYPE=BND;POS=25925380;STRANDS=+-:4;CIPOS=-9,8;CIEND=-9,8;CIPOS95=0,0;CIEND95=0,0;MATEID=132026_2;EVENT=132026;SU=4;PE=0;SR=4;ALG=PROD;AF=0.0001782;NSAMP=3;MSQ=16.99;AN=16834;AC=3;NS=8438;AC_Hom=0;AC_Het=3;AC_Hemi=0;MAF=0.000177767;HWE=1;NFAM=3
16	25925582	132026_2	N	]16:25925380]N	73.55	LOW	SVTYPE=BND;POS=25925380;STRANDS=+-:4;CIPOS=-9,8;CIEND=-9,8;CIPOS95=0,0;CIEND95=0,0;MATEID=132026_1;EVENT=132026;SECONDARY;SU=4;PE=0;SR=4;ALG=PROD;AF=0.0001782;NSAMP=3;MSQ=16.99;AN=16834;AC=3;NS=8438;AC_Hom=0;AC_Het=3;AC_Hemi=0;MAF=0.000177767;HWE=1;NFAM=3
16	25927827	132027_1	N	N[16:25928138[	2042.19	LOW	SVTYPE=BND;POS=25927827;STRANDS=+-:11;IMPRECISE;CIPOS=-30,289;CIEND=-114,30;CIPOS95=-30,61;CIEND95=-30,30;MATEID=132027_2;EVENT=132027;SU=11;PE=11;SR=0;ALG=PROD;AF=0.0006534;NSAMP=11;MSQ=185.04;AN=16834;AC=11;NS=8438;AC_Hom=0;AC_Het=11;AC_Hemi=0;MAF=0.000651813;HWE=1;NFAM=11
16	25928138	132027_2	N	]16:25927827]N	2042.19	LOW	SVTYPE=BND;POS=25927827;STRANDS=+-:11;IMPRECISE;CIPOS=-114,30;CIEND=-30,289;CIPOS95=-30,30;CIEND95=-30,61;MATEID=132027_1;EVENT=132027;SECONDARY;SU=11;PE=11;SR=0;ALG=PROD;AF=0.0006534;NSAMP=11;MSQ=185.04;AN=16834;AC=11;NS=8438;AC_Hom=0;AC_Het=11;AC_Hemi=0;MAF=0.000651813;HWE=1;NFAM=11
16	25953381	132028	N	<DEL>	410.6	PASS	SVTYPE=DEL;POS=25953381;SVLEN=-12150;END=25965531;STRANDS=+-:17;CIPOS=-7,10;CIEND=-7,10;CIPOS95=0,0;CIEND95=0,0;SU=17;PE=9;SR=8;ALG=PROD;AF=5.94e-05;NSAMP=1;MSQ=410.6;AN=16834;AC=1;NS=8438;AC_Hom=0;AC_Het=1;AC_Hemi=0;MAF=5.92557e-05;HWE=1;NFAM=1
16	26013051	132029	N	<DEL>	147.01	PASS	SVTYPE=DEL;POS=26013051;SVLEN=-65;END=26013116;STRANDS=+-:5;CIPOS=-10,10;CIEND=-10,10;CIPOS95=0,0;CIEND95=0,0;SU=5;PE=0;SR=5;ALG=PROD;AF=5.94e-05;NSAMP=1;MSQ=146.96;AN=16834;AC=1;NS=8438;AC_Hom=0;AC_Het=1;AC_Hemi=0;MAF=5.92557e-05;HWE=1;NFAM=1
16	26022614	132030_1	N	N[16:26022734[	9.37	LOW	SVTYPE=BND;POS=26022614;STRANDS=+-:4;CIPOS=-9,8;CIEND=-9,8;CIPOS95=0,0;CIEND95=0,0;MATEID=132030_2;EVENT=132030;SU=4;PE=0;SR=4;ALG=PROD;AF=5.94e-05;NSAMP=1;MSQ=9.36;AN=16834;AC=1;NS=8438;AC_Hom=0;AC_Het=1;AC_Hemi=0;MAF=5.92557e-05;HWE=1;NFAM=1
16	26022734	132030_2	N	]16:26022614]N	9.37	LOW	SVTYPE=BND;POS=26022614;STRANDS=+-:4;CIPOS=-9,8;CIEND=-9,8;CIPOS95=0,0;CIEND95=0,0;MATEID=132030_1;EVENT=132030;SECONDARY;SU=4;PE=0;SR=4;ALG=PROD;AF=5.94e-05;NSAMP=1;MSQ=9.36;AN=16834;AC=1;NS=8438;AC_Hom=0;AC_Het=1;AC_Hemi=0;MAF=5.92557e-05;HWE=1;NFAM=1
16	26024334	132031	N	<DEL>	257.81	PASS	SVTYPE=DEL;POS=26024334;SVLEN=-755;END=26025089;STRANDS=+-:12;IMPRECISE;CIPOS=-10,235;CIEND=-113,10;CIPOS95=-2,61;CIEND95=-50,2;SU=12;PE=12;SR=0;ALG=PROD;AF=5.94e-05;NSAMP=1;MSQ=257.81;AN=16834;AC=1;NS=8438;AC_Hom=0;AC_Het=1;AC_Hemi=0;MAF=5.92557e-05;HWE=1;NFAM=1
16	26065419	132033	N	<DEL>	1456.49	PASS	SVTYPE=DEL;POS=26065419;SVLEN=-1892;END=26067311;STRANDS=+-:68;CIPOS=-25,24;CIEND=-30,30;CIPOS95=0,0;CIEND95=0,0;SU=68;PE=38;SR=30;ALG=PROD;AF=0.0001782;NSAMP=3;MSQ=485.5;AN=16834;AC=3;NS=8438;AC_Hom=0;AC_Het=3;AC_Hemi=0;MAF=0.000177767;HWE=1;NFAM=3
16	26066149	132034	N	<DEL>	278.4	PASS	SVTYPE=DEL;POS=26066149;SVLEN=-1625;END=26067774;STRANDS=+-:20;IMPRECISE;CIPOS=-30,285;CIEND=-183,30;CIPOS95=-25,25;CIEND95=-31,30;SU=20;PE=20;SR=0;ALG=PROD;AF=0.0001188;NSAMP=2;MSQ=139.21;AN=16834;AC=2;NS=8438;AC_Hom=0;AC_Het=2;AC_Hemi=0;MAF=0.000118511;HWE=1;NFAM=2
16	26080912	300519_1	N	N]16:26083639]	287.49	PASS	SVTYPE=BND;POS=26080912;STRANDS=++:18;IMPRECISE;CIPOS=-5,10;CIEND=-6,10;CIPOS95=-1,1;CIEND95=-1,1;MATEID=300519_2;EVENT=300519;SU=18;PE=15;SR=3;ALG=PROD;AF=5.94e-05;NSAMP=1;MSQ=287.49;AN=16834;AC=1;NS=8438;AC_Hom=0;AC_Het=1;AC_Hemi=0;MAF=5.92557e-05;HWE=1;NFAM=1
16	26080939	300518_1	N	[16:26083453[N	242.65	LOW	SVTYPE=BND;POS=26080939;STRANDS=--:4;IMPRECISE;CIPOS=-225,10;CIEND=-253,10;CIPOS95=-114,2;CIEND95=-141,1;MATEID=300518_2;EVENT=300518;SU=4;PE=4;SR=0;ALG=PROD;AF=5.94e-05;NSAMP=1;MSQ=242.65;AN=16834;AC=1;NS=8438;AC_Hom=0;AC_Het=1;AC_Hemi=0;MAF=5.92557e-05;HWE=1;NFAM=1
16	26083453	300518_2	N	[16:26080939[N	242.65	LOW	SVTYPE=BND;POS=26083453;STRANDS=--:4;IMPRECISE;CIPOS=-253,10;CIEND=-225,10;CIPOS95=-141,1;CIEND95=-114,2;MATEID=300518_1;EVENT=300518;SECONDARY;SU=4;PE=4;SR=0;ALG=PROD;AF=5.94e-05;NSAMP=1;MSQ=242.65;AN=16834;AC=1;NS=8438;AC_Hom=0;AC_Het=1;AC_Hemi=0;MAF=5.92557e-05;HWE=1;NFAM=1
16	26083639	300519_2	N	N]16:26080912]	287.49	PASS	SVTYPE=BND;POS=26083639;STRANDS=++:18;IMPRECISE;CIPOS=-6,10;CIEND=-5,10;CIPOS95=-1,1;CIEND95=-1,1;MATEID=300519_1;EVENT=300519;SECONDARY;SU=18;PE=15;SR=3;ALG=PROD;AF=5.94e-05;NSAMP=1;MSQ=287.49;AN=16834;AC=1;NS=8438;AC_Hom=0;AC_Het=1;AC_Hemi=0;MAF=5.92557e-05;HWE=1;NFAM=1
16	26083691	132035	N	<DEL>	323.75	PASS	SVTYPE=DEL;POS=26083691;SVLEN=-1534;END=26085225;STRANDS=+-:12;CIPOS=-6,10;CIEND=-9,5;CIPOS95=0,0;CIEND95=0,0;SU=12;PE=8;SR=4;ALG=PROD;AF=5.94e-05;NSAMP=1;MSQ=323.75;AN=16834;AC=1;NS=8438;AC_Hom=0;AC_Het=1;AC_Hemi=0;MAF=5.92557e-05;HWE=1;NFAM=1
16	26124818	2944_2	N	N[1:187770548[	17.98	LOW	SVTYPE=BND;POS=26124818;STRANDS=-+:4;IMPRECISE;CIPOS=-8,10;CIEND=-10,7;CIPOS95=0,2;CIEND95=-2,0;MATEID=2944_1;EVENT=2944;SECONDARY;SU=4;PE=0;SR=4;ALG=PROD;AF=5.94e-05;NSAMP=1;MSQ=17.98;AN=16834;AC=1;NS=8438;AC_Hom=0;AC_Het=1;AC_Hemi=0;MAF=5.92557e-05;HWE=1;NFAM=1
16	26183126	48112_2	N	[4:78050666[N	29524.1	LOW	SVTYPE=BND;POS=26183126;STRANDS=--:22;CIPOS=-30,30;CIEND=-30,30;CIPOS95=0,0;CIEND95=0,0;MATEID=48112_1;EVENT=48112;SECONDARY;SU=22;PE=6;SR=16;ALG=PROD;AF=0.03083;NSAMP=519;MSQ=56.59;AN=16834;AC=519;NS=8438;AC_Hom=0;AC_Het=519;AC_Hemi=0;MAF=0.0307537;HWE=0.000653023;NFAM=518
16	26183428	2945_2	N	[1:76428382[N	931.86	LOW	SVTYPE=BND;POS=26183428;STRANDS=--:5;IMPRECISE;CIPOS=-10,8;CIEND=0,0;CIPOS95=-1,1;CIEND95=0,1;MATEID=2945_1;EVENT=2945;SECONDARY;SU=5;PE=2;SR=3;ALG=PROD;AF=0.0001212;NSAMP=2;MSQ=19.7;AN=16508;AC=2;NS=8275;AC_Hom=0;AC_Het=2;AC_Hemi=0;MAF=0.000120846;HWE=1;NFAM=2
16	26183428	29578_2	N	]2:28249834]N	37973.7	LOW	SVTYPE=BND;POS=26183428;STRANDS=+-:108;CIPOS=-10,9;CIEND=-13,1;CIPOS95=0,0;CIEND95=0,0;MATEID=29578_1;EVENT=29578;SECONDARY;SU=108;PE=95;SR=13;ALG=PROD;AF=0.07565;NSAMP=1252;MSQ=29.5;AN=16708;AC=1264;NS=8375;AC_Hom=24;AC_Het=1241;AC_Hemi=0;MAF=0.0755224;HWE=1.20618e-10;NFAM=1132
16	26183489	23516_1	N	]18:37057257]N	4836.36	LOW	SVTYPE=BND;POS=26183489;STRANDS=-+:4;IMPRECISE;CIPOS=-250,10;CIEND=-10,454;CIPOS95=-134,1;CIEND95=0,169;MATEID=23516_2;EVENT=23516;SU=4;PE=4;SR=0;ALG=PROD;AF=0.01348;NSAMP=227;MSQ=19.93;AN=16834;AC=227;NS=8438;AC_Hom=0;AC_Het=227;AC_Hemi=0;MAF=0.0134511;HWE=0.408757;NFAM=225
16	26197655	132036	N	<DEL>	767.35	PASS	SVTYPE=DEL;POS=26197655;SVLEN=-10927;END=26208582;STRANDS=+-:28;CIPOS=-4,5;CIEND=-6,2;CIPOS95=0,0;CIEND95=0,0;SU=28;PE=23;SR=5;ALG=PROD;AF=5.94e-05;NSAMP=1;MSQ=767.35;AN=16834;AC=1;NS=8438;AC_Hom=0;AC_Het=1;AC_Hemi=0;MAF=5.92557e-05;HWE=1;NFAM=1
16	26224565	132037	N	<DEL>	557.38	PASS	SVTYPE=DEL;POS=26224565;SVLEN=-2646;END=26227211;STRANDS=+-:27;CIPOS=-3,2;CIEND=-4,1;CIPOS95=0,0;CIEND95=0,0;SU=27;PE=18;SR=9;ALG=PROD;AF=5.94e-05;NSAMP=1;MSQ=557.38;AN=16834;AC=1;NS=8438;AC_Hom=0;AC_Het=1;AC_Hemi=0;MAF=5.92557e-05;HWE=1;NFAM=1
16	26254023	264746	N	<DUP>	434.53	PASS	SVTYPE=DUP;POS=26254023;SVLEN=250;END=26254273;STRANDS=-+:19;CIPOS=-3,1;CIEND=-2,1;CIPOS95=0,0;CIEND95=0,0;SU=19;PE=7;SR=12;ALG=PROD;AF=0.0001188;NSAMP=1;MSQ=432.81;AN=16834;AC=2;NS=8438;AC_Hom=2;AC_Het=0;AC_Hemi=0;MAF=0.000118511;HWE=5.92593e-05;NFAM=1
16	26279052	132038	N	<DEL>	893.31	PASS	SVTYPE=DEL;POS=26279052;SVLEN=-343;END=26279395;STRANDS=+-:38;CIPOS=-2,1;CIEND=-2,0;CIPOS95=0,0;CIEND95=0,0;SU=38;PE=23;SR=15;ALG=PROD;AF=5.94e-05;NSAMP=1;MSQ=893.28;AN=16834;AC=1;NS=8438;AC_Hom=0;AC_Het=1;AC_Hemi=0;MAF=5.92557e-05;HWE=1;NFAM=1
16	26285188	23409_1	N	]17:54870091]N	55250.2	LOW	SVTYPE=BND;POS=26285188;STRANDS=-+:4;CIPOS=-9,8;CIEND=-9,8;CIPOS95=0,0;CIEND95=0,0;MATEID=23409_2;EVENT=23409;SU=4;PE=0;SR=4;ALG=PROD;AF=0.1096;NSAMP=1845;MSQ=29.18;AN=16834;AC=1845;NS=8438;AC_Hom=0;AC_Het=1852;AC_Hemi=0;MAF=0.109742;HWE=0;NFAM=1648
16	26313725	132039	N	<DEL>	137.63	PASS	SVTYPE=DEL;POS=26313725;SVLEN=-10430;END=26324155;STRANDS=+-:6;IMPRECISE;CIPOS=-10,424;CIEND=-208,10;CIPOS95=0,144;CIEND95=-97,2;SU=6;PE=6;SR=0;ALG=PROD;AF=5.94e-05;NSAMP=1;MSQ=137.63;AN=16834;AC=1;NS=8438;AC_Hom=0;AC_Het=1;AC_Hemi=0;MAF=5.92557e-05;HWE=1;NFAM=1
16	26319267	48113_2	N	[4:151365006[N	1852.49	LOW	SVTYPE=BND;POS=26319267;STRANDS=--:4;CIPOS=-9,8;CIEND=-9,8;CIPOS95=0,0;CIEND95=0,0;MATEID=48113_1;EVENT=48113;SECONDARY;SU=4;PE=0;SR=4;ALG=PROD;AF=0.006654;NSAMP=105;MSQ=16.72;AN=16832;AC=112;NS=8437;AC_Hom=14;AC_Het=98;AC_Hemi=0;MAF=0.00663743;HWE=6.52708e-08;NFAM=91
16	26334822	60738_2	N	]6:23788327]N	1824.85	LOW	SVTYPE=BND;POS=26334822;STRANDS=-+:142,+-:1327;CIPOS=-2,2;CIEND=-2,2;CIPOS95=0,0;CIEND95=0,0;MATEID=60738_1;EVENT=60738;SECONDARY;SU=1469;PE=7;SR=1462;ALG=PROD;AF=0.003327;NSAMP=56;MSQ=31.37;AN=16834;AC=56;NS=8438;AC_Hom=0;AC_Het=56;AC_Hemi=0;MAF=0.00331832;HWE=1;NFAM=55
16	26337911	23575_1	N	N]19:6581081]	24183.7	LOW	SVTYPE=BND;POS=26337911;STRANDS=++:13;CIPOS=-29,28;CIEND=-29,28;CIPOS95=0,0;CIEND95=0,0;MATEID=23575_2;EVENT=23575;SU=13;PE=0;SR=13;ALG=PROD;AF=0.0534;NSAMP=899;MSQ=25.95;AN=16834;AC=899;NS=8438;AC_Hom=0;AC_Het=901;AC_Hemi=0;MAF=0.0533894;HWE=1.62397e-11;NFAM=791
16	26349160	300520	N	<INV>	30.44	LOW	SVTYPE=INV;POS=26349160;SVLEN=2307;END=26351467;STRANDS=++:3,--:1;IMPRECISE;CIPOS=-10,317;CIEND=-8,18;CIPOS95=-2,130;CIEND95=-2,9;SU=4;PE=4;SR=0;ALG=PROD;AF=5.94e-05;NSAMP=1;MSQ=20.89;AN=16834;AC=1;NS=8438;AC_Hom=0;AC_Het=1;AC_Hemi=0;MAF=5.92557e-05;HWE=1;NFAM=1
16	26383414	132040	N	<DEL:ME:SINE|Alu|AluYa5>	1.16159e+06	PASS	SVTYPE=MEI;POS=26383414;SVLEN=-318;END=26383732;STRANDS=+-:31535;CIPOS=0,0;CIEND=0,0;CIPOS95=0,0;CIEND95=0,0;SU=31535;PE=8638;SR=22897;ALG=PROD;AF=0.1545;NSAMP=2389;MSQ=485.4;AN=16834;AC=2601;NS=8438;AC_Hom=424;AC_Het=2183;AC_Hemi=0;MAF=0.15448;HWE=0.381398;NFAM=2147
16	26385371	264747_1	N	]16:26386275]N	3.25978e+06	PASS	SVTYPE=BND;POS=26385371;STRANDS=-+:240099;IMPRECISE;CIPOS=-487,59;CIEND=-153,416;CIPOS95=0,0;CIEND95=-1,1;MATEID=264747_2;EVENT=264747;SU=240099;PE=176652;SR=63447;ALG=SUM;AF=0.9254;NSAMP=8417;MSQ=386.33;AN=16834;AC=15579;NS=8438;AC_Hom=14356;AC_Het=1260;AC_Hemi=0;MAF=0.0746623;HWE=1.58073e-22;NFAM=7395
16	26385453	132041_1	N	N[16:26386143[	66.18	LOW	SVTYPE=BND;POS=26385453;STRANDS=+-:6;IMPRECISE;CIPOS=-6,7;CIEND=-10,10;CIPOS95=-1,1;CIEND95=-1,1;MATEID=132041_2;EVENT=132041;SU=6;PE=3;SR=3;ALG=PROD;AF=0.0001188;NSAMP=2;MSQ=31.16;AN=16834;AC=2;NS=8438;AC_Hom=0;AC_Het=2;AC_Hemi=0;MAF=0.000118511;HWE=1;NFAM=2
16	26386143	132041_2	N	]16:26385453]N	66.18	LOW	SVTYPE=BND;POS=26385453;STRANDS=+-:6;IMPRECISE;CIPOS=-10,10;CIEND=-6,7;CIPOS95=-1,1;CIEND95=-1,1;MATEID=132041_1;EVENT=132041;SECONDARY;SU=6;PE=3;SR=3;ALG=PROD;AF=0.0001188;NSAMP=2;MSQ=31.16;AN=16834;AC=2;NS=8438;AC_Hom=0;AC_Het=2;AC_Hemi=0;MAF=0.000118511;HWE=1;NFAM=2
16	26386275	264747_2	N	N[16:26385371[	3.25978e+06	PASS	SVTYPE=BND;POS=26385371;STRANDS=-+:240099;IMPRECISE;CIPOS=-153,416;CIEND=-487,59;CIPOS95=-1,1;CIEND95=0,0;MATEID=264747_1;EVENT=264747;SECONDARY;SU=240099;PE=176652;SR=63447;ALG=SUM;AF=0.9254;NSAMP=8417;MSQ=386.33;AN=16834;AC=15579;NS=8438;AC_Hom=14356;AC_Het=1260;AC_Hemi=0;MAF=0.0746623;HWE=1.58073e-22;NFAM=7395
16	26386954	132042	N	<DEL>	1948.25	PASS	SVTYPE=DEL;POS=26386954;SVLEN=-760;END=26387714;STRANDS=+-:86;CIPOS=-25,24;CIEND=-23,21;CIPOS95=0,0;CIEND95=0,0;SU=86;PE=49;SR=37;ALG=PROD;AF=0.0001782;NSAMP=3;MSQ=649.42;AN=16834;AC=3;NS=8438;AC_Hom=0;AC_Het=3;AC_Hemi=0;MAF=0.000177767;HWE=1;NFAM=3
16	26413788	264748	N	<DUP>	94.6	PASS	SVTYPE=DUP;POS=26413788;SVLEN=971462;END=27385250;STRANDS=-+:7;IMPRECISE;CIPOS=-249,10;CIEND=-10,338;CIPOS95=-76,1;CIEND95=-1,96;SU=7;PE=7;SR=0;ALG=PROD;AF=5.94e-05;NSAMP=1;MSQ=94.14;AN=16834;AC=1;NS=8438;AC_Hom=0;AC_Het=1;AC_Hemi=0;MAF=5.92557e-05;HWE=1;NFAM=1
16	26416745	23419_1	N	]17:64637431]N	77.27	LOW	SVTYPE=BND;POS=26416745;STRANDS=-+:4;IMPRECISE;CIPOS=-254,10;CIEND=-8,545;CIPOS95=-116,2;CIEND95=0,196;MATEID=23419_2;EVENT=23419;SU=4;PE=4;SR=0;ALG=PROD;AF=0.0001188;NSAMP=2;MSQ=38.63;AN=16834;AC=2;NS=8438;AC_Hom=0;AC_Het=2;AC_Hemi=0;MAF=0.000118511;HWE=1;NFAM=1
16	26433815	264749	N	<DUP>	463.42	PASS	SVTYPE=DUP;POS=26433815;SVLEN=25840;END=26459655;STRANDS=-+:34;CIPOS=-4,1;CIEND=-7,10;CIPOS95=0,0;CIEND95=0,0;SU=34;PE=22;SR=12;ALG=PROD;AF=0.0001188;NSAMP=1;MSQ=463.02;AN=16834;AC=2;NS=8438;AC_Hom=2;AC_Het=0;AC_Hemi=0;MAF=0.000118511;HWE=5.92593e-05;NFAM=1
16	26447441	300521_1	N	[16:26456926[N	74.7	LOW	SVTYPE=BND;POS=26447441;STRANDS=--:9;IMPRECISE;CIPOS=-10,10;CIEND=-10,10;CIPOS95=-1,0;CIEND95=-1,1;MATEID=300521_2;EVENT=300521;SU=9;PE=6;SR=3;ALG=PROD;AF=5.94e-05;NSAMP=1;MSQ=74.7;AN=16834;AC=1;NS=8438;AC_Hom=0;AC_Het=1;AC_Hemi=0;MAF=5.92557e-05;HWE=1;NFAM=1
16	26456926	300521_2	N	[16:26447441[N	74.7	LOW	SVTYPE=BND;POS=26456926;STRANDS=--:9;IMPRECISE;CIPOS=-10,10;CIEND=-10,10;CIPOS95=-1,1;CIEND95=-1,0;MATEID=300521_1;EVENT=300521;SECONDARY;SU=9;PE=6;SR=3;ALG=PROD;AF=5.94e-05;NSAMP=1;MSQ=74.7;AN=16834;AC=1;NS=8438;AC_Hom=0;AC_Het=1;AC_Hemi=0;MAF=5.92557e-05;HWE=1;NFAM=1
16	26521327	132043_1	N	N[16:26521609[	10.28	LOW	SVTYPE=BND;POS=26521327;STRANDS=+-:5;CIPOS=-10,10;CIEND=-10,10;CIPOS95=0,0;CIEND95=0,0;MATEID=132043_2;EVENT=132043;SU=5;PE=0;SR=5;ALG=PROD;AF=5.94e-05;NSAMP=1;MSQ=4.6;AN=16834;AC=1;NS=8438;AC_Hom=0;AC_Het=1;AC_Hemi=0;MAF=5.92557e-05;HWE=1;NFAM=1
16	26521609	132043_2	N	]16:26521327]N	10.28	LOW	SVTYPE=BND;POS=26521327;STRANDS=+-:5;CIPOS=-10,10;CIEND=-10,10;CIPOS95=0,0;CIEND95=0,0;MATEID=132043_1;EVENT=132043;SECONDARY;SU=5;PE=0;SR=5;ALG=PROD;AF=5.94e-05;NSAMP=1;MSQ=4.6;AN=16834;AC=1;NS=8438;AC_Hom=0;AC_Het=1;AC_Hemi=0;MAF=5.92557e-05;HWE=1;NFAM=1
16	26537391	2946_2	N	[1:55468569[N	543.35	LOW	SVTYPE=BND;POS=26537391;STRANDS=--:4;CIPOS=-9,8;CIEND=-9,8;CIPOS95=0,0;CIEND95=0,0;MATEID=2946_1;EVENT=2946;SECONDARY;SU=4;PE=0;SR=4;ALG=PROD;AF=0.0009505;NSAMP=16;MSQ=32.98;AN=16834;AC=16;NS=8438;AC_Hom=0;AC_Het=16;AC_Hemi=0;MAF=0.000948092;HWE=1;NFAM=16
16	26542781	132044	N	<DEL>	224.68	PASS	SVTYPE=DEL;POS=26542781;SVLEN=-1142;END=26543923;STRANDS=+-:11;CIPOS=-7,10;CIEND=-10,10;CIPOS95=0,0;CIEND95=0,0;SU=11;PE=6;SR=5;ALG=PROD;AF=5.94e-05;NSAMP=1;MSQ=224.68;AN=16834;AC=1;NS=8438;AC_Hom=0;AC_Het=1;AC_Hemi=0;MAF=5.92557e-05;HWE=1;NFAM=1
16	26552553	132045_1	N	N[16:26552656[	131.82	LOW	SVTYPE=BND;POS=26552553;STRANDS=+-:7;CIPOS=0,0;CIEND=-6,5;CIPOS95=0,0;CIEND95=0,0;MATEID=132045_2;EVENT=132045;SU=7;PE=1;SR=6;ALG=PROD;AF=5.94e-05;NSAMP=1;MSQ=131.81;AN=16834;AC=1;NS=8438;AC_Hom=0;AC_Het=1;AC_Hemi=0;MAF=5.92557e-05;HWE=1;NFAM=1
16	26552656	132045_2	N	]16:26552553]N	131.82	LOW	SVTYPE=BND;POS=26552553;STRANDS=+-:7;CIPOS=-6,5;CIEND=0,0;CIPOS95=0,0;CIEND95=0,0;MATEID=132045_1;EVENT=132045;SECONDARY;SU=7;PE=1;SR=6;ALG=PROD;AF=5.94e-05;NSAMP=1;MSQ=131.81;AN=16834;AC=1;NS=8438;AC_Hom=0;AC_Het=1;AC_Hemi=0;MAF=5.92557e-05;HWE=1;NFAM=1
16	26553784	132046_1	N	N[16:26553852[	288.08	LOW	SVTYPE=BND;POS=26553784;STRANDS=+-:11;CIPOS=-25,24;CIEND=-25,24;CIPOS95=0,0;CIEND95=0,0;MATEID=132046_2;EVENT=132046;SU=11;PE=0;SR=11;ALG=PROD;AF=0.0001188;NSAMP=2;MSQ=143.87;AN=16834;AC=2;NS=8438;AC_Hom=0;AC_Het=2;AC_Hemi=0;MAF=0.000118511;HWE=1;NFAM=2
16	26553852	132046_2	N	]16:26553784]N	288.08	LOW	SVTYPE=BND;POS=26553784;STRANDS=+-:11;CIPOS=-25,24;CIEND=-25,24;CIPOS95=0,0;CIEND95=0,0;MATEID=132046_1;EVENT=132046;SECONDARY;SU=11;PE=0;SR=11;ALG=PROD;AF=0.0001188;NSAMP=2;MSQ=143.87;AN=16834;AC=2;NS=8438;AC_Hom=0;AC_Het=2;AC_Hemi=0;MAF=0.000118511;HWE=1;NFAM=2
16	26568594	23917_1	N	[22:33210304[N	1736.03	LOW	SVTYPE=BND;POS=26568594;STRANDS=--:104;IMPRECISE;CIPOS=-346,5;CIEND=-113,44;CIPOS95=-60,5;CIEND95=-5,5;MATEID=23917_2;EVENT=23917;SU=104;PE=104;SR=0;ALG=PROD;AF=0.004633;NSAMP=78;MSQ=21.42;AN=16834;AC=78;NS=8438;AC_Hom=0;AC_Het=78;AC_Hemi=0;MAF=0.00462195;HWE=1;NFAM=75
16	26568719	23918_1	N	N]22:33210349]	1569.65	LOW	SVTYPE=BND;POS=26568719;STRANDS=++:10;IMPRECISE;CIPOS=-47,403;CIEND=-50,212;CIPOS95=-47,119;CIEND95=-32,32;MATEID=23918_2;EVENT=23918;SU=10;PE=10;SR=0;ALG=PROD;AF=0.004396;NSAMP=74;MSQ=19.84;AN=16834;AC=74;NS=8438;AC_Hom=0;AC_Het=74;AC_Hemi=0;MAF=0.00438493;HWE=1;NFAM=74
16	26590370	132047_1	N	N[16:26590510[	63.4	LOW	SVTYPE=BND;POS=26590370;STRANDS=+-:4;IMPRECISE;CIPOS=-8,6;CIEND=-9,8;CIPOS95=-1,0;CIEND95=0,0;MATEID=132047_2;EVENT=132047;SU=4;PE=0;SR=4;ALG=PROD;AF=0.0001782;NSAMP=3;MSQ=13.19;AN=16834;AC=3;NS=8438;AC_Hom=0;AC_Het=3;AC_Hemi=0;MAF=0.000177767;HWE=1;NFAM=3
16	26590510	132047_2	N	]16:26590370]N	63.4	LOW	SVTYPE=BND;POS=26590370;STRANDS=+-:4;IMPRECISE;CIPOS=-9,8;CIEND=-8,6;CIPOS95=0,0;CIEND95=-1,0;MATEID=132047_1;EVENT=132047;SECONDARY;SU=4;PE=0;SR=4;ALG=PROD;AF=0.0001782;NSAMP=3;MSQ=13.19;AN=16834;AC=3;NS=8438;AC_Hom=0;AC_Het=3;AC_Hemi=0;MAF=0.000177767;HWE=1;NFAM=3
16	26603703	23591_1	N	N[19:14596507[	1041.15	LOW	SVTYPE=BND;POS=26603703;STRANDS=+-:59;IMPRECISE;CIPOS=-8,406;CIEND=-105,50;CIPOS95=-8,70;CIEND95=-7,7;MATEID=23591_2;EVENT=23591;SU=59;PE=59;SR=0;ALG=PROD;AF=0.00202;NSAMP=34;MSQ=30;AN=16834;AC=34;NS=8438;AC_Hom=0;AC_Het=34;AC_Hemi=0;MAF=0.0020147;HWE=1;NFAM=34
16	26603703	48114_2	N	N]4:89036406]	698.37	LOW	SVTYPE=BND;POS=26603703;STRANDS=++:4;IMPRECISE;CIPOS=-10,487;CIEND=-10,282;CIPOS95=-1,162;CIEND95=-2,85;MATEID=48114_1;EVENT=48114;SECONDARY;SU=4;PE=4;SR=0;ALG=PROD;AF=0.001842;NSAMP=31;MSQ=21.52;AN=16834;AC=31;NS=8438;AC_Hom=0;AC_Het=31;AC_Hemi=0;MAF=0.00183693;HWE=1;NFAM=31
16	26603706	71021_2	N	N[8:107795314[	809.64	LOW	SVTYPE=BND;POS=26603706;STRANDS=-+:23;IMPRECISE;CIPOS=-30,454;CIEND=-98,50;CIPOS95=-30,104;CIEND95=-14,14;MATEID=71021_1;EVENT=71021;SECONDARY;SU=23;PE=23;SR=0;ALG=PROD;AF=0.002139;NSAMP=36;MSQ=21.33;AN=16834;AC=36;NS=8438;AC_Hom=0;AC_Het=36;AC_Hemi=0;MAF=0.00213321;HWE=1;NFAM=34
16	26603707	71020_2	N	N]8:139135434]	929.41	LOW	SVTYPE=BND;POS=26603707;STRANDS=++:49;IMPRECISE;CIPOS=-11,435;CIEND=-30,224;CIPOS95=-11,71;CIEND95=-10,10;MATEID=71020_1;EVENT=71020;SECONDARY;SU=49;PE=49;SR=0;ALG=PROD;AF=0.001782;NSAMP=30;MSQ=30.17;AN=16834;AC=30;NS=8438;AC_Hom=0;AC_Het=30;AC_Hemi=0;MAF=0.00177767;HWE=1;NFAM=30
16	26603707	74422_2	N	N]9:119327617]	1972.74	LOW	SVTYPE=BND;POS=26603707;STRANDS=++:135;IMPRECISE;CIPOS=-54,564;CIEND=-64,386;CIPOS95=-54,115;CIEND95=-64,77;MATEID=74422_1;EVENT=74422;SECONDARY;SU=135;PE=135;SR=0;ALG=SUM;AF=0.004752;NSAMP=80;MSQ=23.63;AN=16834;AC=80;NS=8438;AC_Hom=0;AC_Het=80;AC_Hemi=0;MAF=0.00474046;HWE=1;NFAM=78
16	26604457	29579_2	N	]2:156528082]N	4388.13	LOW	SVTYPE=BND;POS=26604457;STRANDS=+-:250;IMPRECISE;CIPOS=-218,24;CIEND=-25,237;CIPOS95=-5,5;CIEND95=-14,14;MATEID=29579_1;EVENT=29579;SECONDARY;SU=250;PE=250;SR=0;ALG=PROD;AF=0.001188;NSAMP=20;MSQ=219.4;AN=16834;AC=20;NS=8438;AC_Hom=0;AC_Het=20;AC_Hemi=0;MAF=0.00118511;HWE=1;NFAM=20
16	26608037	132048	N	<DEL:ME:SINE|Alu|AluYb8>	6.44453e+06	PASS	SVTYPE=MEI;POS=26608037;SVLEN=-328;END=26608365;STRANDS=+-:150295;CIPOS=0,0;CIEND=0,0;CIPOS95=0,0;CIEND95=0,0;SU=150295;PE=41754;SR=108541;ALG=PROD;AF=0.6749;NSAMP=7432;MSQ=864.73;AN=16834;AC=11362;NS=8438;AC_Hom=7880;AC_Het=3511;AC_Hemi=0;MAF=0.325018;HWE=2.40028e-06;NFAM=6530
16	26612204	23365_1	N	[17:11598196[N	130.06	LOW	SVTYPE=BND;POS=26612204;STRANDS=--:4;IMPRECISE;CIPOS=-465,30;CIEND=-318,30;CIPOS95=-179,30;CIEND95=-153,30;MATEID=23365_2;EVENT=23365;SU=4;PE=4;SR=0;ALG=PROD;AF=0.0003564;NSAMP=6;MSQ=19.38;AN=16834;AC=6;NS=8438;AC_Hom=0;AC_Het=6;AC_Hemi=0;MAF=0.000355534;HWE=1;NFAM=6
16	26612378	23576_1	N	N[19:6865559[	372.26	LOW	SVTYPE=BND;POS=26612378;STRANDS=+-:4;IMPRECISE;CIPOS=-10,525;CIEND=-227,10;CIPOS95=0,188;CIEND95=-99,2;MATEID=23576_2;EVENT=23576;SU=4;PE=4;SR=0;ALG=PROD;AF=0.0006534;NSAMP=11;MSQ=32.45;AN=16834;AC=11;NS=8438;AC_Hom=0;AC_Het=11;AC_Hemi=0;MAF=0.000651813;HWE=1;NFAM=11
16	26620694	132049	N	<DEL>	598.14	PASS	SVTYPE=DEL;POS=26620694;SVLEN=-3482;END=26624176;STRANDS=+-:20;IMPRECISE;CIPOS=-28,410;CIEND=-395,28;CIPOS95=-28,86;CIEND95=-92,28;SU=20;PE=20;SR=0;ALG=PROD;AF=0.0003564;NSAMP=6;MSQ=99.69;AN=16834;AC=6;NS=8438;AC_Hom=0;AC_Het=6;AC_Hemi=0;MAF=0.000355534;HWE=1;NFAM=6
16	26620695	300522_1	N	N]16:26627358]	2584.87	PASS	SVTYPE=BND;POS=26620695;STRANDS=++:157;CIPOS=-23,21;CIEND=-22,23;CIPOS95=0,0;CIEND95=0,0;MATEID=300522_2;EVENT=300522;SU=157;PE=67;SR=90;ALG=PROD;AF=0.0003564;NSAMP=6;MSQ=430.81;AN=16834;AC=6;NS=8438;AC_Hom=0;AC_Het=6;AC_Hemi=0;MAF=0.000355534;HWE=1;NFAM=6
16	26624178	300523_1	N	[16:26627196[N	1217.68	LOW	SVTYPE=BND;POS=26624178;STRANDS=--:84;CIPOS=-26,25;CIEND=-20,20;CIPOS95=0,0;CIEND95=0,0;MATEID=300523_2;EVENT=300523;SU=84;PE=37;SR=47;ALG=PROD;AF=0.0003564;NSAMP=6;MSQ=202.94;AN=16834;AC=6;NS=8438;AC_Hom=0;AC_Het=6;AC_Hemi=0;MAF=0.000355534;HWE=1;NFAM=6
16	26627196	300523_2	N	[16:26624178[N	1217.68	LOW	SVTYPE=BND;POS=26627196;STRANDS=--:84;CIPOS=-20,20;CIEND=-26,25;CIPOS95=0,0;CIEND95=0,0;MATEID=300523_1;EVENT=300523;SECONDARY;SU=84;PE=37;SR=47;ALG=PROD;AF=0.0003564;NSAMP=6;MSQ=202.94;AN=16834;AC=6;NS=8438;AC_Hom=0;AC_Het=6;AC_Hemi=0;MAF=0.000355534;HWE=1;NFAM=6
16	26627358	300522_2	N	N]16:26620695]	2584.87	PASS	SVTYPE=BND;POS=26627358;STRANDS=++:157;CIPOS=-22,23;CIEND=-23,21;CIPOS95=0,0;CIEND95=0,0;MATEID=300522_1;EVENT=300522;SECONDARY;SU=157;PE=67;SR=90;ALG=PROD;AF=0.0003564;NSAMP=6;MSQ=430.81;AN=16834;AC=6;NS=8438;AC_Hom=0;AC_Het=6;AC_Hemi=0;MAF=0.000355534;HWE=1;NFAM=6
16	26648234	40443_2	N	[3:54845482[N	59.14	LOW	SVTYPE=BND;POS=26648234;STRANDS=--:24;CIPOS=-29,28;CIEND=-29,28;CIPOS95=0,0;CIEND95=0,0;MATEID=40443_1;EVENT=40443;SECONDARY;SU=24;PE=0;SR=24;ALG=PROD;AF=0.0002376;NSAMP=4;MSQ=13.2;AN=16834;AC=4;NS=8438;AC_Hom=0;AC_Het=4;AC_Hemi=0;MAF=0.000237023;HWE=1;NFAM=3
16	26665577	132050	N	<DEL>	974.12	PASS	SVTYPE=DEL;POS=26665577;SVLEN=-5950;END=26671527;STRANDS=+-:39;IMPRECISE;CIPOS=-24,24;CIEND=-25,11;CIPOS95=0,0;CIEND95=-9,9;SU=39;PE=27;SR=12;ALG=PROD;AF=0.0001188;NSAMP=2;MSQ=487.06;AN=16834;AC=2;NS=8438;AC_Hom=0;AC_Het=2;AC_Hemi=0;MAF=0.000118511;HWE=1;NFAM=2
16	26712220	132051_1	N	N[16:26712608[	134.51	LOW	SVTYPE=BND;POS=26712220;STRANDS=+-:4;CIPOS=-9,8;CIEND=-9,8;CIPOS95=0,0;CIEND95=0,0;MATEID=132051_2;EVENT=132051;SU=4;PE=0;SR=4;ALG=PROD;AF=0.000594;NSAMP=10;MSQ=11.27;AN=16834;AC=10;NS=8438;AC_Hom=0;AC_Het=10;AC_Hemi=0;MAF=0.000592557;HWE=1;NFAM=10
16	26712608	132051_2	N	]16:26712220]N	134.51	LOW	SVTYPE=BND;POS=26712220;STRANDS=+-:4;CIPOS=-9,8;CIEND=-9,8;CIPOS95=0,0;CIEND95=0,0;MATEID=132051_1;EVENT=132051;SECONDARY;SU=4;PE=0;SR=4;ALG=PROD;AF=0.000594;NSAMP=10;MSQ=11.27;AN=16834;AC=10;NS=8438;AC_Hom=0;AC_Het=10;AC_Hemi=0;MAF=0.000592557;HWE=1;NFAM=10
16	26715372	23621_1	N	[19:23910846[N	144.17	LOW	SVTYPE=BND;POS=26715372;STRANDS=--:8;IMPRECISE;CIPOS=-533,50;CIEND=-174,50;CIPOS95=-145,50;CIEND95=-39,39;MATEID=23621_2;EVENT=23621;SU=8;PE=8;SR=0;ALG=PROD;AF=0.000594;NSAMP=10;MSQ=12.92;AN=16834;AC=10;NS=8438;AC_Hom=0;AC_Het=10;AC_Hemi=0;MAF=0.000592557;HWE=1;NFAM=10
16	26715392	2947_2	N	]1:224241460]N	63366.2	LOW	SVTYPE=BND;POS=26715392;STRANDS=+-:120;IMPRECISE;CIPOS=-270,23;CIEND=-10,183;CIPOS95=-38,23;CIEND95=-10,13;MATEID=2947_1;EVENT=2947;SECONDARY;SU=120;PE=120;SR=0;ALG=PROD;AF=0.08144;NSAMP=1371;MSQ=45.68;AN=16834;AC=1371;NS=8438;AC_Hom=0;AC_Het=1373;AC_Hemi=0;MAF=0.0813581;HWE=7.42376e-27;NFAM=1298
16	26715526	23622_1	N	N]19:23910709]	3861.27	LOW	SVTYPE=BND;POS=26715526;STRANDS=++:4;IMPRECISE;CIPOS=-30,626;CIEND=-30,441;CIPOS95=-30,205;CIEND95=-30,150;MATEID=23622_2;EVENT=23622;SU=4;PE=4;SR=0;ALG=PROD;AF=0.01141;NSAMP=192;MSQ=19.15;AN=16834;AC=192;NS=8438;AC_Hom=0;AC_Het=192;AC_Hemi=0;MAF=0.0113771;HWE=0.629588;NFAM=185
16	26715626	2948_2	N	N[1:224241447[	103362	LOW	SVTYPE=BND;POS=26715626;STRANDS=-+:78;IMPRECISE;CIPOS=-25,387;CIEND=-281,11;CIPOS95=-25,45;CIEND95=-41,11;MATEID=2948_1;EVENT=2948;SECONDARY;SU=78;PE=78;SR=0;ALG=PROD;AF=0.07734;NSAMP=1302;MSQ=79.08;AN=16834;AC=1302;NS=8438;AC_Hom=0;AC_Het=1303;AC_Hemi=0;MAF=0.0772102;HWE=4.42383e-24;NFAM=1243
16	26720283	264750	N	<DUP>	688.41	PASS	SVTYPE=DUP;POS=26720283;SVLEN=1794;END=26722077;STRANDS=-+:70;CIPOS=-23,21;CIEND=-23,22;CIPOS95=0,0;CIEND95=0,0;SU=70;PE=34;SR=36;ALG=PROD;AF=0.0001782;NSAMP=3;MSQ=229.35;AN=16834;AC=3;NS=8438;AC_Hom=0;AC_Het=3;AC_Hemi=0;MAF=0.000177767;HWE=1;NFAM=1
16	26720469	60740_2	N	N]6:103091031]	101.56	LOW	SVTYPE=BND;POS=26720469;STRANDS=++:22;CIPOS=-3,1;CIEND=-6,7;CIPOS95=0,0;CIEND95=0,0;MATEID=60740_1;EVENT=60740;SECONDARY;SU=22;PE=5;SR=17;ALG=PROD;AF=5.94e-05;NSAMP=1;MSQ=101.56;AN=16834;AC=1;NS=8438;AC_Hom=0;AC_Het=1;AC_Hemi=0;MAF=5.92557e-05;HWE=1;NFAM=1
16	26733382	19696_2	N	N[13:36400701[	144901	LOW	SVTYPE=BND;POS=26733382;STRANDS=-+:4;IMPRECISE;CIPOS=-9,506;CIEND=-337,10;CIPOS95=0,176;CIEND95=-147,1;MATEID=19696_1;EVENT=19696;SECONDARY;SU=4;PE=4;SR=0;ALG=PROD;AF=0.1765;NSAMP=2972;MSQ=48.33;AN=16834;AC=2972;NS=8438;AC_Hom=0;AC_Het=2980;AC_Hemi=0;MAF=0.176582;HWE=0;NFAM=2633
16	26733389	12721_2	N	N[10:35211116[	77.54	LOW	SVTYPE=BND;POS=26733389;STRANDS=-+:9;IMPRECISE;CIPOS=-28,395;CIEND=-104,30;CIPOS95=-28,128;CIEND95=-28,28;MATEID=12721_1;EVENT=12721;SECONDARY;SU=9;PE=9;SR=0;ALG=PROD;AF=0.000297;NSAMP=5;MSQ=15.43;AN=16834;AC=5;NS=8438;AC_Hom=0;AC_Het=5;AC_Hemi=0;MAF=0.000296279;HWE=1;NFAM=5
16	26733405	71022_2	N	N[8:6536434[	749.97	LOW	SVTYPE=BND;POS=26733405;STRANDS=-+:4;IMPRECISE;CIPOS=-8,610;CIEND=-290,10;CIPOS95=0,211;CIEND95=-131,2;MATEID=71022_1;EVENT=71022;SECONDARY;SU=4;PE=4;SR=0;ALG=PROD;AF=0.00196;NSAMP=33;MSQ=21.69;AN=16834;AC=33;NS=8438;AC_Hom=0;AC_Het=33;AC_Hemi=0;MAF=0.00195544;HWE=1;NFAM=33
16	26733640	48116_2	N	]4:84442263]N	937.81	LOW	SVTYPE=BND;POS=26733640;STRANDS=+-:63;CIPOS=-8,7;CIEND=-10,9;CIPOS95=0,0;CIEND95=0,0;MATEID=48116_1;EVENT=48116;SECONDARY;SU=63;PE=37;SR=26;ALG=PROD;AF=0.002139;NSAMP=36;MSQ=24.13;AN=16834;AC=36;NS=8438;AC_Hom=0;AC_Het=36;AC_Hemi=0;MAF=0.00213321;HWE=1;NFAM=36
16	26733643	54991_2	N	]5:4095686]N	1247.66	LOW	SVTYPE=BND;POS=26733643;STRANDS=+-:26;IMPRECISE;CIPOS=-10,10;CIEND=-10,30;CIPOS95=-1,1;CIEND95=0,0;MATEID=54991_1;EVENT=54991;SECONDARY;SU=26;PE=15;SR=11;ALG=PROD;AF=0.001544;NSAMP=26;MSQ=47.31;AN=16834;AC=26;NS=8438;AC_Hom=0;AC_Het=26;AC_Hemi=0;MAF=0.00154065;HWE=1;NFAM=26
16	26733644	17742_2	N	]12:96879970]N	31.52	LOW	SVTYPE=BND;POS=26733644;STRANDS=+-:4;IMPRECISE;CIPOS=-323,10;CIEND=-10,329;CIPOS95=-122,1;CIEND95=-2,86;MATEID=17742_1;EVENT=17742;SECONDARY;SU=4;PE=4;SR=0;ALG=PROD;AF=0.0001188;NSAMP=2;MSQ=13.88;AN=16834;AC=2;NS=8438;AC_Hom=0;AC_Het=2;AC_Hemi=0;MAF=0.000118511;HWE=1;NFAM=2
16	26733646	23512_1	N	N[18:29725571[	834.03	LOW	SVTYPE=BND;POS=26733646;STRANDS=+-:10;IMPRECISE;CIPOS=-46,50;CIEND=-50,48;CIPOS95=-1,1;CIEND95=0,0;MATEID=23512_2;EVENT=23512;SU=10;PE=6;SR=4;ALG=PROD;AF=0.001723;NSAMP=29;MSQ=27.4;AN=16834;AC=29;NS=8438;AC_Hom=0;AC_Het=29;AC_Hemi=0;MAF=0.00171842;HWE=1;NFAM=26
16	26733646	24265_1	N	N]X:106724193]	16454.9	LOW	SVTYPE=BND;POS=26733646;STRANDS=++:832;CIPOS=-2,2;CIEND=-1,2;CIPOS95=0,0;CIEND95=0,0;MATEID=24265_2;EVENT=24265;SU=832;PE=489;SR=343;ALG=PROD;AF=0.02311;NSAMP=389;MSQ=41.31;AN=16834;AC=389;NS=8438;AC_Hom=0;AC_Het=391;AC_Hemi=0;MAF=0.023169;HWE=0.0249428;NFAM=349
16	26733706	23589_1	N	]19:13332039]N	250304	LOW	SVTYPE=BND;POS=26733706;STRANDS=-+:78;CIPOS=-10,8;CIEND=-10,9;CIPOS95=0,0;CIEND95=0,0;MATEID=23589_2;EVENT=23589;SU=78;PE=39;SR=39;ALG=PROD;AF=0.3723;NSAMP=4404;MSQ=56.5;AN=16830;AC=6265;NS=8436;AC_Hom=3732;AC_Het=2550;AC_Hemi=0;MAF=0.372333;HWE=0;NFAM=3908
16	26733824	74423_2	N	[9:38538793[N	116.6	LOW	SVTYPE=BND;POS=26733824;STRANDS=--:4;IMPRECISE;CIPOS=-373,10;CIEND=-502,10;CIPOS95=-159,1;CIEND95=-164,1;MATEID=74423_1;EVENT=74423;SECONDARY;SU=4;PE=4;SR=0;ALG=PROD;AF=0.000297;NSAMP=5;MSQ=22.18;AN=16834;AC=5;NS=8438;AC_Hom=0;AC_Het=5;AC_Hemi=0;MAF=0.000296279;HWE=1;NFAM=5
16	26733852	24264_1	N	[X:106724086[N	633.03	LOW	SVTYPE=BND;POS=26733852;STRANDS=--:5;IMPRECISE;CIPOS=-205,10;CIEND=-452,7;CIPOS95=-93,2;CIEND95=-140,1;MATEID=24264_2;EVENT=24264;SU=5;PE=5;SR=0;ALG=PROD;AF=0.001723;NSAMP=29;MSQ=19.94;AN=16834;AC=29;NS=8438;AC_Hom=0;AC_Het=29;AC_Hemi=0;MAF=0.00171842;HWE=1;NFAM=28
16	26737648	300524_1	N	[16:55350816[N	1560.74	PASS	SVTYPE=BND;POS=26737648;STRANDS=--:94;CIPOS=-4,2;CIEND=-4,2;CIPOS95=0,0;CIEND95=0,0;MATEID=300524_2;EVENT=300524;SU=94;PE=50;SR=44;ALG=PROD;AF=0.000297;NSAMP=5;MSQ=312.15;AN=16834;AC=5;NS=8438;AC_Hom=0;AC_Het=5;AC_Hemi=0;MAF=0.000296279;HWE=1;NFAM=5
16	26737648	300525_1	N	N]16:55351193]	1938.78	PASS	SVTYPE=BND;POS=26737648;STRANDS=++:106;CIPOS=-7,10;CIEND=-4,5;CIPOS95=0,0;CIEND95=0,0;MATEID=300525_2;EVENT=300525;SU=106;PE=67;SR=39;ALG=PROD;AF=0.000297;NSAMP=5;MSQ=387.76;AN=16834;AC=5;NS=8438;AC_Hom=0;AC_Het=5;AC_Hemi=0;MAF=0.000296279;HWE=1;NFAM=5
16	26761646	23608_1	N	N]19:18227691]	13379.3	LOW	SVTYPE=BND;POS=26761646;STRANDS=++:5;IMPRECISE;CIPOS=-49,532;CIEND=-50,404;CIPOS95=-49,172;CIEND95=-50,107;MATEID=23608_2;EVENT=23608;SU=5;PE=5;SR=0;ALG=PROD;AF=0.03398;NSAMP=572;MSQ=22.4;AN=16834;AC=572;NS=8438;AC_Hom=0;AC_Het=572;AC_Hemi=0;MAF=0.0338943;HWE=7.97799e-05;NFAM=569
16	26777286	264521_2	N	N[16:8434231[	106.87	LOW	SVTYPE=BND;POS=8434231;STRANDS=-+:4;IMPRECISE;CIPOS=-10,426;CIEND=-449,10;CIPOS95=-2,115;CIEND95=-152,1;MATEID=264521_1;EVENT=264521;SECONDARY;SU=4;PE=4;SR=0;ALG=PROD;AF=0.000297;NSAMP=5;MSQ=13.94;AN=16834;AC=5;NS=8438;AC_Hom=0;AC_Het=5;AC_Hemi=0;MAF=0.000296279;HWE=1;NFAM=5
16	26777396	2949_2	N	]1:178665033]N	30.29	LOW	SVTYPE=BND;POS=26777396;STRANDS=+-:8;IMPRECISE;CIPOS=-247,30;CIEND=-28,422;CIPOS95=-71,30;CIEND95=-28,102;MATEID=2949_1;EVENT=2949;SECONDARY;SU=8;PE=8;SR=0;ALG=PROD;AF=0.0001188;NSAMP=2;MSQ=13.63;AN=16834;AC=2;NS=8438;AC_Hom=0;AC_Het=2;AC_Hemi=0;MAF=0.000118511;HWE=1;NFAM=2
16	26777400	54992_2	N	[5:65593180[N	109.87	LOW	SVTYPE=BND;POS=26777400;STRANDS=--:16;IMPRECISE;CIPOS=-200,34;CIEND=-476,30;CIPOS95=-44,34;CIEND95=-112,30;MATEID=54992_1;EVENT=54992;SECONDARY;SU=16;PE=16;SR=0;ALG=PROD;AF=0.0001782;NSAMP=3;MSQ=35.44;AN=16834;AC=3;NS=8438;AC_Hom=0;AC_Het=3;AC_Hemi=0;MAF=0.000177767;HWE=1;NFAM=3
16	26782053	54993_2	N	]5:63965761]N	26.08	LOW	SVTYPE=BND;POS=26782053;STRANDS=+-:10;IMPRECISE;CIPOS=-20,20;CIEND=-30,29;CIPOS95=0,0;CIEND95=-3,3;MATEID=54993_1;EVENT=54993;SECONDARY;SU=10;PE=9;SR=1;ALG=PROD;AF=0.0001782;NSAMP=3;MSQ=6.23;AN=16834;AC=3;NS=8438;AC_Hom=0;AC_Het=3;AC_Hemi=0;MAF=0.000177767;HWE=1;NFAM=3
16	26782152	54994_2	N	N[5:63965725[	2180.22	LOW	SVTYPE=BND;POS=26782152;STRANDS=-+:17;CIPOS=-25,25;CIEND=-26,25;CIPOS95=0,0;CIEND95=0,0;MATEID=54994_1;EVENT=54994;SECONDARY;SU=17;PE=7;SR=10;ALG=PROD;AF=0.004515;NSAMP=76;MSQ=27.06;AN=16834;AC=76;NS=8438;AC_Hom=0;AC_Het=77;AC_Hemi=0;MAF=0.00456269;HWE=1;NFAM=75
16	26814346	132052_1	N	N[16:26814626[	84.22	LOW	SVTYPE=BND;POS=26814346;STRANDS=+-:4;IMPRECISE;CIPOS=-9,8;CIEND=-7,8;CIPOS95=0,0;CIEND95=-1,3;MATEID=132052_2;EVENT=132052;SU=4;PE=0;SR=4;ALG=PROD;AF=0.0001188;NSAMP=2;MSQ=36.34;AN=16834;AC=2;NS=8438;AC_Hom=0;AC_Het=2;AC_Hemi=0;MAF=0.000118511;HWE=1;NFAM=2
16	26814418	2950_2	N	N[1:45716315[	6102.49	LOW	SVTYPE=BND;POS=26814418;STRANDS=-+:4;CIPOS=-9,8;CIEND=-9,8;CIPOS95=0,0;CIEND95=0,0;MATEID=2950_1;EVENT=2950;SECONDARY;SU=4;PE=0;SR=4;ALG=PROD;AF=0.01146;NSAMP=193;MSQ=30.92;AN=16834;AC=193;NS=8438;AC_Hom=0;AC_Het=193;AC_Hemi=0;MAF=0.0114364;HWE=0.629972;NFAM=185
16	26814626	132052_2	N	]16:26814346]N	84.22	LOW	SVTYPE=BND;POS=26814346;STRANDS=+-:4;IMPRECISE;CIPOS=-7,8;CIEND=-9,8;CIPOS95=-1,3;CIEND95=0,0;MATEID=132052_1;EVENT=132052;SECONDARY;SU=4;PE=0;SR=4;ALG=PROD;AF=0.0001188;NSAMP=2;MSQ=36.34;AN=16834;AC=2;NS=8438;AC_Hom=0;AC_Het=2;AC_Hemi=0;MAF=0.000118511;HWE=1;NFAM=2
16	26814888	264751	N	<DUP>	761.11	PASS	SVTYPE=DUP;POS=26814888;SVLEN=123;END=26815011;STRANDS=-+:44;CIPOS=-21,20;CIEND=-22,20;CIPOS95=0,0;CIEND95=0,0;SU=44;PE=0;SR=44;ALG=PROD;AF=0.000297;NSAMP=4;MSQ=187.75;AN=16834;AC=5;NS=8438;AC_Hom=2;AC_Het=3;AC_Hemi=0;MAF=0.000296279;HWE=0.00059254;NFAM=4
16	26820826	132053_1	N	N[16:26821130[	170	LOW	SVTYPE=BND;POS=26820826;STRANDS=+-:4;CIPOS=-9,8;CIEND=-9,8;CIPOS95=0,0;CIEND95=0,0;MATEID=132053_2;EVENT=132053;SU=4;PE=0;SR=4;ALG=PROD;AF=0.000594;NSAMP=10;MSQ=15.37;AN=16834;AC=10;NS=8438;AC_Hom=0;AC_Het=10;AC_Hemi=0;MAF=0.000592557;HWE=1;NFAM=10
16	26820990	132054_1	N	N[16:26821131[	216.38	LOW	SVTYPE=BND;POS=26820990;STRANDS=+-:4;CIPOS=-9,8;CIEND=-9,8;CIPOS95=0,0;CIEND95=0,0;MATEID=132054_2;EVENT=132054;SU=4;PE=0;SR=4;ALG=PROD;AF=0.0008911;NSAMP=15;MSQ=11.04;AN=16834;AC=15;NS=8438;AC_Hom=0;AC_Het=15;AC_Hemi=0;MAF=0.000888836;HWE=1;NFAM=15
16	26821110	2951_2	N	N[1:28143539[	262.26	LOW	SVTYPE=BND;POS=26821110;STRANDS=-+:4;IMPRECISE;CIPOS=-10,316;CIEND=-430,7;CIPOS95=-2,88;CIEND95=-160,1;MATEID=2951_1;EVENT=2951;SECONDARY;SU=4;PE=4;SR=0;ALG=PROD;AF=0.001129;NSAMP=19;MSQ=11.22;AN=16834;AC=19;NS=8438;AC_Hom=0;AC_Het=19;AC_Hemi=0;MAF=0.00112586;HWE=1;NFAM=19
16	26821130	132053_2	N	]16:26820826]N	170	LOW	SVTYPE=BND;POS=26820826;STRANDS=+-:4;CIPOS=-9,8;CIEND=-9,8;CIPOS95=0,0;CIEND95=0,0;MATEID=132053_1;EVENT=132053;SECONDARY;SU=4;PE=0;SR=4;ALG=PROD;AF=0.000594;NSAMP=10;MSQ=15.37;AN=16834;AC=10;NS=8438;AC_Hom=0;AC_Het=10;AC_Hemi=0;MAF=0.000592557;HWE=1;NFAM=10
16	26821131	132054_2	N	]16:26820990]N	216.38	LOW	SVTYPE=BND;POS=26820990;STRANDS=+-:4;CIPOS=-9,8;CIEND=-9,8;CIPOS95=0,0;CIEND95=0,0;MATEID=132054_1;EVENT=132054;SECONDARY;SU=4;PE=0;SR=4;ALG=PROD;AF=0.0008911;NSAMP=15;MSQ=11.04;AN=16834;AC=15;NS=8438;AC_Hom=0;AC_Het=15;AC_Hemi=0;MAF=0.000888836;HWE=1;NFAM=15
16	26821258	15421_2	N	N[11:132885229[	6496.72	LOW	SVTYPE=BND;POS=26821258;STRANDS=-+:16;IMPRECISE;CIPOS=-65,469;CIEND=-350,78;CIPOS95=-65,123;CIEND95=-131,78;MATEID=15421_1;EVENT=15421;SECONDARY;SU=16;PE=16;SR=0;ALG=SUM;AF=0.01645;NSAMP=277;MSQ=22.27;AN=16834;AC=277;NS=8438;AC_Hom=0;AC_Het=277;AC_Hemi=0;MAF=0.0164138;HWE=0.176432;NFAM=266
16	26823020	132055_1	N	N[16:26823656[	65142.7	LOW	SVTYPE=BND;POS=26823020;STRANDS=+-:685;IMPRECISE;CIPOS=-10,137;CIEND=-173,10;CIPOS95=-4,4;CIEND95=-4,4;MATEID=132055_2;EVENT=132055;SU=685;PE=685;SR=0;ALG=PROD;AF=0.1127;NSAMP=1330;MSQ=46.43;AN=14682;AC=1655;NS=7357;AC_Hom=652;AC_Het=1008;AC_Hemi=0;MAF=0.112818;HWE=0;NFAM=1281
16	26823656	132055_2	N	]16:26823020]N	65142.7	LOW	SVTYPE=BND;POS=26823020;STRANDS=+-:685;IMPRECISE;CIPOS=-173,10;CIEND=-10,137;CIPOS95=-4,4;CIEND95=-4,4;MATEID=132055_1;EVENT=132055;SECONDARY;SU=685;PE=685;SR=0;ALG=PROD;AF=0.1127;NSAMP=1330;MSQ=46.43;AN=14682;AC=1655;NS=7357;AC_Hom=652;AC_Het=1008;AC_Hemi=0;MAF=0.112818;HWE=0;NFAM=1281
16	26824162	264754	N	<DUP>	107297	PASS	SVTYPE=DUP;POS=26824162;SVLEN=826;END=26824988;STRANDS=-+:356;IMPRECISE;CIPOS=-603,59;CIEND=-186,864;CIPOS95=-74,59;CIEND95=-67,67;SU=356;PE=356;SR=0;ALG=SUM;AF=0.1872;NSAMP=3086;MSQ=34.28;RETAINED;AN=16834;AC=3151;NS=8438;AC_Hom=132;AC_Het=3030;AC_Hemi=0;MAF=0.187367;HWE=0;NFAM=2830
16	26824240	264757	N	<DUP>	166.38	PASS	SVTYPE=DUP;POS=26824240;SVLEN=27257;END=26851497;STRANDS=-+:17;CIPOS=-10,10;CIEND=-4,3;CIPOS95=0,0;CIEND95=0,0;SU=17;PE=9;SR=8;ALG=PROD;AF=5.94e-05;NSAMP=1;MSQ=165.76;AN=16834;AC=1;NS=8438;AC_Hom=0;AC_Het=1;AC_Hemi=0;MAF=5.92557e-05;HWE=1;NFAM=1
16	26824324	132057_1	N	N[16:26824557[	40383.8	LOW	SVTYPE=BND;POS=26824324;STRANDS=+-:5;IMPRECISE;CIPOS=-26,252;CIEND=-90,30;CIPOS95=-26,128;CIEND95=-30,30;MATEID=132057_2;EVENT=132057;SU=5;PE=5;SR=0;ALG=PROD;AF=0.04835;NSAMP=814;MSQ=49.11;AN=16834;AC=814;NS=8438;AC_Hom=0;AC_Het=817;AC_Hemi=0;MAF=0.0484119;HWE=1.69997e-09;NFAM=777
16	26824557	132057_2	N	]16:26824324]N	40383.8	LOW	SVTYPE=BND;POS=26824324;STRANDS=+-:5;IMPRECISE;CIPOS=-90,30;CIEND=-26,252;CIPOS95=-30,30;CIEND95=-26,128;MATEID=132057_1;EVENT=132057;SECONDARY;SU=5;PE=5;SR=0;ALG=PROD;AF=0.04835;NSAMP=814;MSQ=49.11;AN=16834;AC=814;NS=8438;AC_Hom=0;AC_Het=817;AC_Hemi=0;MAF=0.0484119;HWE=1.69997e-09;NFAM=777
16	26824643	132058_1	N	N[16:26824983[	84570.1	LOW	SVTYPE=BND;POS=26824643;STRANDS=+-:9;IMPRECISE;CIPOS=-50,248;CIEND=-202,50;CIPOS95=-24,24;CIEND95=-53,50;MATEID=132058_2;EVENT=132058;SU=9;PE=9;SR=0;ALG=PROD;AF=0.08602;NSAMP=1448;MSQ=57.98;RETAINED;AN=16834;AC=1448;NS=8438;AC_Hom=0;AC_Het=1454;AC_Hemi=0;MAF=0.0861579;HWE=2.91627e-30;NFAM=1334
16	26824983	132058_2	N	]16:26824643]N	84570.1	LOW	SVTYPE=BND;POS=26824643;STRANDS=+-:9;IMPRECISE;CIPOS=-202,50;CIEND=-50,248;CIPOS95=-53,50;CIEND95=-24,24;MATEID=132058_1;EVENT=132058;SECONDARY;SU=9;PE=9;SR=0;ALG=PROD;AF=0.08602;NSAMP=1448;MSQ=57.98;RETAINED;AN=16834;AC=1448;NS=8438;AC_Hom=0;AC_Het=1454;AC_Hemi=0;MAF=0.0861579;HWE=2.91627e-30;NFAM=1334
16	26853602	132060	N	<DEL>	194.82	PASS	SVTYPE=DEL;POS=26853602;SVLEN=-78;END=26853680;STRANDS=+-:8;CIPOS=-10,10;CIEND=-10,10;CIPOS95=0,0;CIEND95=0,0;SU=8;PE=0;SR=8;ALG=PROD;AF=5.94e-05;NSAMP=1;MSQ=194.81;AN=16834;AC=1;NS=8438;AC_Hom=0;AC_Het=1;AC_Hemi=0;MAF=5.92557e-05;HWE=1;NFAM=1
16	26873480	132061	N	<DEL>	53.93	PASS	SVTYPE=DEL;POS=26873480;SVLEN=-113;END=26873593;STRANDS=+-:5;CIPOS=-10,10;CIEND=-10,10;CIPOS95=0,0;CIEND95=0,0;SU=5;PE=0;SR=5;ALG=PROD;AF=5.94e-05;NSAMP=1;MSQ=53.85;AN=16834;AC=1;NS=8438;AC_Hom=0;AC_Het=1;AC_Hemi=0;MAF=5.92557e-05;HWE=1;NFAM=1
16	26879155	132062_1	N	N[16:26879346[	34.47	LOW	SVTYPE=BND;POS=26879155;STRANDS=+-:4;CIPOS=-9,8;CIEND=-9,8;CIPOS95=0,0;CIEND95=0,0;MATEID=132062_2;EVENT=132062;SU=4;PE=0;SR=4;ALG=PROD;AF=0.0001782;NSAMP=3;MSQ=10.63;AN=16834;AC=3;NS=8438;AC_Hom=0;AC_Het=3;AC_Hemi=0;MAF=0.000177767;HWE=1;NFAM=3
16	26879346	132062_2	N	]16:26879155]N	34.47	LOW	SVTYPE=BND;POS=26879155;STRANDS=+-:4;CIPOS=-9,8;CIEND=-9,8;CIPOS95=0,0;CIEND95=0,0;MATEID=132062_1;EVENT=132062;SECONDARY;SU=4;PE=0;SR=4;ALG=PROD;AF=0.0001782;NSAMP=3;MSQ=10.63;AN=16834;AC=3;NS=8438;AC_Hom=0;AC_Het=3;AC_Hemi=0;MAF=0.000177767;HWE=1;NFAM=3
16	26880924	132063	N	<DEL>	1750.58	PASS	SVTYPE=DEL;POS=26880924;SVLEN=-60;END=26880984;STRANDS=+-:54;CIPOS=-8,8;CIEND=-7,8;CIPOS95=0,0;CIEND95=0,0;SU=54;PE=0;SR=54;ALG=PROD;AF=0.0004158;NSAMP=7;MSQ=250.06;AN=16834;AC=7;NS=8438;AC_Hom=0;AC_Het=7;AC_Hemi=0;MAF=0.00041479;HWE=1;NFAM=7
16	26886457	132064	N	<DEL>	404.65	PASS	SVTYPE=DEL;POS=26886457;SVLEN=-607;END=26887064;STRANDS=+-:18;CIPOS=-3,4;CIEND=-6,3;CIPOS95=0,0;CIEND95=0,0;SU=18;PE=11;SR=7;ALG=PROD;AF=5.94e-05;NSAMP=1;MSQ=404.65;AN=16834;AC=1;NS=8438;AC_Hom=0;AC_Het=1;AC_Hemi=0;MAF=5.92557e-05;HWE=1;NFAM=1
16	26893484	132065	N	<DEL>	581.56	PASS	SVTYPE=DEL;POS=26893484;SVLEN=-586;END=26894070;STRANDS=+-:23;CIPOS=-8,10;CIEND=-10,10;CIPOS95=0,0;CIEND95=0,0;SU=23;PE=13;SR=10;ALG=PROD;AF=5.94e-05;NSAMP=1;MSQ=581.56;AN=16834;AC=1;NS=8438;AC_Hom=0;AC_Het=1;AC_Hemi=0;MAF=5.92557e-05;HWE=1;NFAM=1
16	26898383	23283_1	N	N]17:20658589]	5378.88	LOW	SVTYPE=BND;POS=26898383;STRANDS=++:4;CIPOS=-9,8;CIEND=-9,8;CIPOS95=0,0;CIEND95=0,0;MATEID=23283_2;EVENT=23283;SU=4;PE=0;SR=4;ALG=PROD;AF=0.0139;NSAMP=234;MSQ=21.7;AN=16834;AC=234;NS=8438;AC_Hom=0;AC_Het=235;AC_Hemi=0;MAF=0.0139251;HWE=0.414474;NFAM=218
16	26898636	54995_2	N	]5:176753971]N	23.75	LOW	SVTYPE=BND;POS=26898636;STRANDS=+-:4;IMPRECISE;CIPOS=-194,10;CIEND=-10,538;CIPOS95=-81,2;CIEND95=0,175;MATEID=54995_1;EVENT=54995;SECONDARY;SU=4;PE=4;SR=0;ALG=PROD;AF=5.94e-05;NSAMP=1;MSQ=23.75;AN=16834;AC=1;NS=8438;AC_Hom=0;AC_Het=1;AC_Hemi=0;MAF=5.92557e-05;HWE=1;NFAM=1
16	26916920	132066	N	<DEL>	432011	PASS	SVTYPE=DEL;POS=26916920;SVLEN=-2584;END=26919504;STRANDS=+-:17257;CIPOS=0,0;CIEND=0,0;CIPOS95=0,0;CIEND95=0,0;SU=17257;PE=10193;SR=7064;ALG=PROD;AF=0.05732;NSAMP=892;MSQ=484.32;AN=16834;AC=965;NS=8438;AC_Hom=146;AC_Het=819;AC_Hemi=0;MAF=0.0571818;HWE=4.4247e-15;NFAM=885
16	26930829	132067	N	<DEL>	437.59	PASS	SVTYPE=DEL;POS=26930829;SVLEN=-5618;END=26936447;STRANDS=+-:25;CIPOS=-8,8;CIEND=0,3;CIPOS95=0,0;CIEND95=0,0;SU=25;PE=14;SR=11;ALG=PROD;AF=5.94e-05;NSAMP=1;MSQ=437.59;AN=16834;AC=1;NS=8438;AC_Hom=0;AC_Het=1;AC_Hemi=0;MAF=5.92557e-05;HWE=1;NFAM=1
16	26932637	24254_1	N	[X:97146461[N	232332	LOW	SVTYPE=BND;POS=26932637;STRANDS=--:4;IMPRECISE;CIPOS=-9,8;CIEND=-8,10;CIPOS95=0,0;CIEND95=0,1;MATEID=24254_2;EVENT=24254;SU=4;PE=0;SR=4;ALG=PROD;AF=0.308;NSAMP=4890;MSQ=47.21;AN=16832;AC=5184;NS=8437;AC_Hom=590;AC_Het=4611;AC_Hemi=0;MAF=0.308226;HWE=0;NFAM=4324
16	26934185	132068_1	N	N[16:26934508[	575.25	PASS	SVTYPE=BND;POS=26934185;STRANDS=+-:17;CIPOS=-10,10;CIEND=-3,1;CIPOS95=0,0;CIEND95=0,0;MATEID=132068_2;EVENT=132068;SU=17;PE=3;SR=14;ALG=PROD;AF=5.94e-05;NSAMP=1;MSQ=575.23;AN=16834;AC=1;NS=8438;AC_Hom=0;AC_Het=1;AC_Hemi=0;MAF=5.92557e-05;HWE=1;NFAM=1
16	26934508	132068_2	N	]16:26934185]N	575.25	PASS	SVTYPE=BND;POS=26934185;STRANDS=+-:17;CIPOS=-3,1;CIEND=-10,10;CIPOS95=0,0;CIEND95=0,0;MATEID=132068_1;EVENT=132068;SECONDARY;SU=17;PE=3;SR=14;ALG=PROD;AF=5.94e-05;NSAMP=1;MSQ=575.23;AN=16834;AC=1;NS=8438;AC_Hom=0;AC_Het=1;AC_Hemi=0;MAF=5.92557e-05;HWE=1;NFAM=1
16	26935109	264758	N	<DUP>	97.29	PASS	SVTYPE=DUP;POS=26935109;SVLEN=104469;END=27039578;STRANDS=-+:11;CIPOS=-7,4;CIEND=-5,5;CIPOS95=0,0;CIEND95=0,0;SU=11;PE=6;SR=5;ALG=PROD;AF=5.94e-05;NSAMP=1;MSQ=96.97;AN=16834;AC=1;NS=8438;AC_Hom=0;AC_Het=1;AC_Hemi=0;MAF=5.92557e-05;HWE=1;NFAM=1
16	26937490	132069	N	<DEL>	347.6	PASS	SVTYPE=DEL;POS=26937490;SVLEN=-10030;END=26947520;STRANDS=+-:18;CIPOS=-3,2;CIEND=-3,1;CIPOS95=0,0;CIEND95=0,0;SU=18;PE=8;SR=10;ALG=PROD;AF=5.94e-05;NSAMP=1;MSQ=347.6;AN=16834;AC=1;NS=8438;AC_Hom=0;AC_Het=1;AC_Hemi=0;MAF=5.92557e-05;HWE=1;NFAM=1
16	26939280	23551_1	N	]18:71053456]N	51.39	LOW	SVTYPE=BND;POS=26939280;STRANDS=-+:4;CIPOS=-9,8;CIEND=-9,8;CIPOS95=0,0;CIEND95=0,0;MATEID=23551_2;EVENT=23551;SU=4;PE=0;SR=4;ALG=PROD;AF=0.0001188;NSAMP=2;MSQ=24.3;AN=16834;AC=2;NS=8438;AC_Hom=0;AC_Het=2;AC_Hemi=0;MAF=0.000118511;HWE=1;NFAM=2
16	26939333	29580_2	N	]2:235810614]N	192.83	LOW	SVTYPE=BND;POS=26939333;STRANDS=-+:37,+-:10;IMPRECISE;CIPOS=-510,485;CIEND=-128,288;CIPOS95=-193,193;CIEND95=-128,205;MATEID=29580_1;EVENT=29580;SECONDARY;SU=47;PE=47;SR=0;ALG=SUM;AF=0.0004158;NSAMP=7;MSQ=24.54;AN=16834;AC=7;NS=8438;AC_Hom=0;AC_Het=7;AC_Hemi=0;MAF=0.00041479;HWE=1;NFAM=7
16	26939628	300527_1	N	N]16:27899904]	2636.99	LOW	SVTYPE=BND;POS=26939628;STRANDS=++:13;IMPRECISE;CIPOS=-30,348;CIEND=-30,445;CIPOS95=-30,55;CIEND95=-30,88;MATEID=300527_2;EVENT=300527;SU=13;PE=13;SR=0;ALG=PROD;AF=0.008376;NSAMP=141;MSQ=17.26;AN=16834;AC=141;NS=8438;AC_Hom=0;AC_Het=141;AC_Hemi=0;MAF=0.00835506;HWE=1;NFAM=134
16	26939690	300526_1	N	[16:27899724[N	179.58	LOW	SVTYPE=BND;POS=26939690;STRANDS=--:5;IMPRECISE;CIPOS=-168,10;CIEND=-277,10;CIPOS95=-75,2;CIEND95=-111,1;MATEID=300526_2;EVENT=300526;SU=5;PE=5;SR=0;ALG=PROD;AF=0.0002376;NSAMP=4;MSQ=43.52;AN=16834;AC=4;NS=8438;AC_Hom=0;AC_Het=4;AC_Hemi=0;MAF=0.000237023;HWE=1;NFAM=3
16	26941242	131397_2	N	]16:14325467]N	4592.39	LOW	SVTYPE=BND;POS=14325467;STRANDS=+-:32;IMPRECISE;CIPOS=-464,10;CIEND=-10,426;CIPOS95=-89,10;CIEND95=-10,69;MATEID=131397_1;EVENT=131397;SECONDARY;SU=32;PE=32;SR=0;ALG=PROD;AF=0.00998;NSAMP=168;MSQ=26.12;AN=16834;AC=168;NS=8438;AC_Hom=0;AC_Het=169;AC_Hemi=0;MAF=0.0100142;HWE=1;NFAM=168
16	26941363	24201_1	N	N[X:50187689[	1571.49	LOW	SVTYPE=BND;POS=26941363;STRANDS=+-:4;IMPRECISE;CIPOS=-10,472;CIEND=-478,7;CIPOS95=0,165;CIEND95=-166,0;MATEID=24201_2;EVENT=24201;SU=4;PE=4;SR=0;ALG=PROD;AF=0.005287;NSAMP=89;MSQ=15.32;AN=16834;AC=89;NS=8438;AC_Hom=0;AC_Het=90;AC_Hemi=0;MAF=0.00533302;HWE=1;NFAM=89
16	26957238	132070	N	<DEL>	455.69	PASS	SVTYPE=DEL;POS=26957238;SVLEN=-19380;END=26976618;STRANDS=+-:17;CIPOS=-4,4;CIEND=-6,2;CIPOS95=0,0;CIEND95=0,0;SU=17;PE=11;SR=6;ALG=PROD;AF=5.94e-05;NSAMP=1;MSQ=455.69;AN=16834;AC=1;NS=8438;AC_Hom=0;AC_Het=1;AC_Hemi=0;MAF=5.92557e-05;HWE=1;NFAM=1
16	26957426	132071_1	N	N[16:26957658[	51094.8	PASS	SVTYPE=BND;POS=26957426;STRANDS=+-:1107;CIPOS=-2,1;CIEND=-2,1;CIPOS95=0,0;CIEND95=0,0;MATEID=132071_2;EVENT=132071;SU=1107;PE=93;SR=1014;ALG=PROD;AF=0.006237;NSAMP=100;MSQ=506.92;AN=16834;AC=105;NS=8438;AC_Hom=10;AC_Het=96;AC_Hemi=0;MAF=0.00628111;HWE=1.75745e-05;NFAM=99
16	26957658	132071_2	N	]16:26957426]N	51094.8	PASS	SVTYPE=BND;POS=26957426;STRANDS=+-:1107;CIPOS=-2,1;CIEND=-2,1;CIPOS95=0,0;CIEND95=0,0;MATEID=132071_1;EVENT=132071;SECONDARY;SU=1107;PE=93;SR=1014;ALG=PROD;AF=0.006237;NSAMP=100;MSQ=506.92;AN=16834;AC=105;NS=8438;AC_Hom=10;AC_Het=96;AC_Hemi=0;MAF=0.00628111;HWE=1.75745e-05;NFAM=99
16	26959568	132072_1	N	N[16:26959736[	2621.69	LOW	SVTYPE=BND;POS=26959568;STRANDS=+-:41;CIPOS=-8,8;CIEND=-9,8;CIPOS95=0,0;CIEND95=0,0;MATEID=132072_2;EVENT=132072;SU=41;PE=2;SR=39;ALG=PROD;AF=0.001069;NSAMP=18;MSQ=145.53;AN=16834;AC=18;NS=8438;AC_Hom=0;AC_Het=18;AC_Hemi=0;MAF=0.0010666;HWE=1;NFAM=18
16	26959736	132072_2	N	]16:26959568]N	2621.69	LOW	SVTYPE=BND;POS=26959568;STRANDS=+-:41;CIPOS=-9,8;CIEND=-8,8;CIPOS95=0,0;CIEND95=0,0;MATEID=132072_1;EVENT=132072;SECONDARY;SU=41;PE=2;SR=39;ALG=PROD;AF=0.001069;NSAMP=18;MSQ=145.53;AN=16834;AC=18;NS=8438;AC_Hom=0;AC_Het=18;AC_Hemi=0;MAF=0.0010666;HWE=1;NFAM=18
16	26963256	132073	N	<DEL>	1.1178e+06	PASS	SVTYPE=DEL;POS=26963256;SVLEN=-130;END=26963386;STRANDS=+-:38026;CIPOS=0,0;CIEND=0,0;CIPOS95=0,0;CIEND95=0,0;SU=38026;PE=283;SR=37743;ALG=PROD;AF=0.2497;NSAMP=3476;MSQ=320.2;AN=16834;AC=4204;NS=8438;AC_Hom=1462;AC_Het=2757;AC_Hemi=0;MAF=0.25;HWE=6.89077e-31;NFAM=2950
16	26970098	12722_2	N	[10:20745794[N	823.01	LOW	SVTYPE=BND;POS=26970098;STRANDS=--:14;CIPOS=-30,30;CIEND=-30,30;CIPOS95=0,0;CIEND95=0,0;MATEID=12722_1;EVENT=12722;SECONDARY;SU=14;PE=0;SR=14;ALG=PROD;AF=0.002436;NSAMP=41;MSQ=19.09;AN=16834;AC=41;NS=8438;AC_Hom=0;AC_Het=41;AC_Hemi=0;MAF=0.00242949;HWE=1;NFAM=39
16	26977350	132074	N	<DEL:ME:SINE|Alu|AluY>	470.65	PASS	SVTYPE=MEI;POS=26977350;SVLEN=-298;END=26977648;STRANDS=+-:25;CIPOS=-9,8;CIEND=-9,8;CIPOS95=0,0;CIEND95=0,0;SU=25;PE=0;SR=25;ALG=PROD;AF=0.001663;NSAMP=28;MSQ=14.57;AN=16834;AC=28;NS=8438;AC_Hom=0;AC_Het=28;AC_Hemi=0;MAF=0.00165916;HWE=1;NFAM=28
16	26983338	132075	N	<DEL>	218.67	PASS	SVTYPE=DEL;POS=26983338;SVLEN=-4406;END=26987744;STRANDS=+-:9;IMPRECISE;CIPOS=-10,368;CIEND=-169,10;CIPOS95=-2,78;CIEND95=-77,2;SU=9;PE=9;SR=0;ALG=PROD;AF=5.94e-05;NSAMP=1;MSQ=218.67;AN=16834;AC=1;NS=8438;AC_Hom=0;AC_Het=1;AC_Hemi=0;MAF=5.92557e-05;HWE=1;NFAM=1
16	26989133	23390_1	N	[17:37655606[N	5560.92	LOW	SVTYPE=BND;POS=26989133;STRANDS=--:4;IMPRECISE;CIPOS=-585,10;CIEND=-279,10;CIPOS95=-197,0;CIEND95=-133,2;MATEID=23390_2;EVENT=23390;SU=4;PE=4;SR=0;ALG=PROD;AF=0.01752;NSAMP=295;MSQ=17.45;AN=16834;AC=295;NS=8438;AC_Hom=0;AC_Het=295;AC_Hemi=0;MAF=0.0174804;HWE=0.187941;NFAM=273
16	26999149	132076	N	<DEL>	305.71	PASS	SVTYPE=DEL;POS=26999149;SVLEN=-2352;END=27001501;STRANDS=+-:14;CIPOS=-5,5;CIEND=-5,2;CIPOS95=0,0;CIEND95=0,0;SU=14;PE=8;SR=6;ALG=PROD;AF=5.94e-05;NSAMP=1;MSQ=305.71;AN=16834;AC=1;NS=8438;AC_Hom=0;AC_Het=1;AC_Hemi=0;MAF=5.92557e-05;HWE=1;NFAM=1
16	27006149	132077_1	N	N[16:27006422[	51.14	LOW	SVTYPE=BND;POS=27006149;STRANDS=+-:11;CIPOS=-26,25;CIEND=-26,25;CIPOS95=0,0;CIEND95=0,0;MATEID=132077_2;EVENT=132077;SU=11;PE=0;SR=11;ALG=PROD;AF=0.0001782;NSAMP=3;MSQ=15.97;AN=16834;AC=3;NS=8438;AC_Hom=0;AC_Het=3;AC_Hemi=0;MAF=0.000177767;HWE=1;NFAM=3
16	27006422	132077_2	N	]16:27006149]N	51.14	LOW	SVTYPE=BND;POS=27006149;STRANDS=+-:11;CIPOS=-26,25;CIEND=-26,25;CIPOS95=0,0;CIEND95=0,0;MATEID=132077_1;EVENT=132077;SECONDARY;SU=11;PE=0;SR=11;ALG=PROD;AF=0.0001782;NSAMP=3;MSQ=15.97;AN=16834;AC=3;NS=8438;AC_Hom=0;AC_Het=3;AC_Hemi=0;MAF=0.000177767;HWE=1;NFAM=3
16	27024542	132078	N	<DEL>	242.78	PASS	SVTYPE=DEL;POS=27024542;SVLEN=-1150;END=27025692;STRANDS=+-:12;IMPRECISE;CIPOS=-10,336;CIEND=-143,10;CIPOS95=-2,76;CIEND95=-57,3;SU=12;PE=12;SR=0;ALG=PROD;AF=5.94e-05;NSAMP=1;MSQ=242.78;AN=16834;AC=1;NS=8438;AC_Hom=0;AC_Het=1;AC_Hemi=0;MAF=5.92557e-05;HWE=1;NFAM=1
16	27025184	132079_1	N	N[16:27025241[	233.93	LOW	SVTYPE=BND;POS=27025184;STRANDS=+-:5;CIPOS=-10,10;CIEND=-10,10;CIPOS95=0,0;CIEND95=0,0;MATEID=132079_2;EVENT=132079;SU=5;PE=0;SR=5;ALG=PROD;AF=0.0001188;NSAMP=2;MSQ=116.85;AN=16834;AC=2;NS=8438;AC_Hom=0;AC_Het=2;AC_Hemi=0;MAF=0.000118511;HWE=1;NFAM=2
16	27025241	132079_2	N	]16:27025184]N	233.93	LOW	SVTYPE=BND;POS=27025184;STRANDS=+-:5;CIPOS=-10,10;CIEND=-10,10;CIPOS95=0,0;CIEND95=0,0;MATEID=132079_1;EVENT=132079;SECONDARY;SU=5;PE=0;SR=5;ALG=PROD;AF=0.0001188;NSAMP=2;MSQ=116.85;AN=16834;AC=2;NS=8438;AC_Hom=0;AC_Het=2;AC_Hemi=0;MAF=0.000118511;HWE=1;NFAM=2
16	27025864	132080	N	<DEL>	773.04	PASS	SVTYPE=DEL;POS=27025864;SVLEN=-1012;END=27026876;STRANDS=+-:21;IMPRECISE;CIPOS=-30,228;CIEND=-278,27;CIPOS95=-22,22;CIEND95=-53,27;SU=21;PE=21;SR=0;ALG=PROD;AF=0.0001188;NSAMP=2;MSQ=386.52;AN=16834;AC=2;NS=8438;AC_Hom=0;AC_Het=2;AC_Hemi=0;MAF=0.000118511;HWE=1;NFAM=2
16	27033810	132081	N	<DEL:ME:SINE|Alu|AluSz>	50.97	PASS	SVTYPE=MEI;POS=27033810;SVLEN=-291;END=27034101;STRANDS=+-:8;CIPOS=-29,28;CIEND=-29,28;CIPOS95=0,0;CIEND95=0,0;SU=8;PE=0;SR=8;ALG=PROD;AF=0.0002376;NSAMP=4;MSQ=10.92;AN=16834;AC=4;NS=8438;AC_Hom=0;AC_Het=4;AC_Hemi=0;MAF=0.000237023;HWE=1;NFAM=4
16	27050095	132083_1	N	N[16:27050243[	1.88134e+06	LOW	SVTYPE=BND;POS=27050095;STRANDS=+-:7;IMPRECISE;CIPOS=-10,144;CIEND=-147,10;CIPOS95=-2,43;CIEND95=-91,0;MATEID=132083_2;EVENT=132083;SU=7;PE=7;SR=0;ALG=PROD;AF=0.4876;NSAMP=8203;MSQ=228.73;AN=16834;AC=8208;NS=8438;AC_Hom=10;AC_Het=8219;AC_Hemi=0;MAF=0.487616;HWE=0;NFAM=7187
16	27050243	132083_2	N	]16:27050095]N	1.88134e+06	LOW	SVTYPE=BND;POS=27050095;STRANDS=+-:7;IMPRECISE;CIPOS=-147,10;CIEND=-10,144;CIPOS95=-91,0;CIEND95=-2,43;MATEID=132083_1;EVENT=132083;SECONDARY;SU=7;PE=7;SR=0;ALG=PROD;AF=0.4876;NSAMP=8203;MSQ=228.73;AN=16834;AC=8208;NS=8438;AC_Hom=10;AC_Het=8219;AC_Hemi=0;MAF=0.487616;HWE=0;NFAM=7187
16	27051072	132084_1	N	N[16:27051341[	44.15	LOW	SVTYPE=BND;POS=27051072;STRANDS=+-:4;CIPOS=-9,8;CIEND=-9,8;CIPOS95=0,0;CIEND95=0,0;MATEID=132084_2;EVENT=132084;SU=4;PE=0;SR=4;ALG=PROD;AF=0.0001188;NSAMP=2;MSQ=20.21;AN=16834;AC=2;NS=8438;AC_Hom=0;AC_Het=2;AC_Hemi=0;MAF=0.000118511;HWE=1;NFAM=2
16	27051341	132084_2	N	]16:27051072]N	44.15	LOW	SVTYPE=BND;POS=27051072;STRANDS=+-:4;CIPOS=-9,8;CIEND=-9,8;CIPOS95=0,0;CIEND95=0,0;MATEID=132084_1;EVENT=132084;SECONDARY;SU=4;PE=0;SR=4;ALG=PROD;AF=0.0001188;NSAMP=2;MSQ=20.21;AN=16834;AC=2;NS=8438;AC_Hom=0;AC_Het=2;AC_Hemi=0;MAF=0.000118511;HWE=1;NFAM=2
16	27052962	264759	N	<DUP>	1678.96	PASS	SVTYPE=DUP;POS=27052962;SVLEN=36007;END=27088969;STRANDS=-+:149;CIPOS=-42,40;CIEND=-42,41;CIPOS95=0,0;CIEND95=0,0;SU=149;PE=109;SR=40;ALG=PROD;AF=0.0003564;NSAMP=6;MSQ=279.77;AN=16834;AC=6;NS=8438;AC_Hom=0;AC_Het=6;AC_Hemi=0;MAF=0.000355534;HWE=1;NFAM=5
16	27063098	132085	N	<DEL>	866.23	PASS	SVTYPE=DEL;POS=27063098;SVLEN=-830;END=27063928;STRANDS=+-:42;IMPRECISE;CIPOS=-50,304;CIEND=-123,50;CIPOS95=-22,22;CIEND95=-17,17;SU=42;PE=42;SR=0;ALG=PROD;AF=0.0002376;NSAMP=4;MSQ=216.56;AN=16834;AC=4;NS=8438;AC_Hom=0;AC_Het=4;AC_Hemi=0;MAF=0.000237023;HWE=1;NFAM=4
16	27068716	264760_1	N	]16:27069238]N	741.2	LOW	SVTYPE=BND;POS=27068716;STRANDS=-+:12;IMPRECISE;CIPOS=-291,30;CIEND=-30,355;CIPOS95=-72,30;CIEND95=-30,44;MATEID=264760_2;EVENT=264760;SU=12;PE=12;SR=0;ALG=PROD;AF=0.002554;NSAMP=43;MSQ=13.14;AN=16834;AC=43;NS=8438;AC_Hom=0;AC_Het=44;AC_Hemi=0;MAF=0.00260725;HWE=1;NFAM=43
16	27069238	264760_2	N	N[16:27068716[	741.2	LOW	SVTYPE=BND;POS=27068716;STRANDS=-+:12;IMPRECISE;CIPOS=-30,355;CIEND=-291,30;CIPOS95=-30,44;CIEND95=-72,30;MATEID=264760_1;EVENT=264760;SECONDARY;SU=12;PE=12;SR=0;ALG=PROD;AF=0.002554;NSAMP=43;MSQ=13.14;AN=16834;AC=43;NS=8438;AC_Hom=0;AC_Het=44;AC_Hemi=0;MAF=0.00260725;HWE=1;NFAM=43
16	27076567	132086	N	<DEL>	53.25	PASS	SVTYPE=DEL;POS=27076567;SVLEN=-224;END=27076791;STRANDS=+-:8;CIPOS=-29,28;CIEND=-29,28;CIPOS95=0,0;CIEND95=0,0;SU=8;PE=0;SR=8;ALG=PROD;AF=0.0001782;NSAMP=3;MSQ=13.2;AN=16834;AC=3;NS=8438;AC_Hom=0;AC_Het=3;AC_Hemi=0;MAF=0.000177767;HWE=1;NFAM=3
16	27081627	132087	N	<DEL>	539.22	PASS	SVTYPE=DEL;POS=27081627;SVLEN=-478;END=27082105;STRANDS=+-:30;CIPOS=-24,23;CIEND=-24,22;CIPOS95=0,0;CIEND95=0,0;SU=30;PE=14;SR=16;ALG=PROD;AF=0.0001188;NSAMP=2;MSQ=269.61;AN=16834;AC=2;NS=8438;AC_Hom=0;AC_Het=2;AC_Hemi=0;MAF=0.000118511;HWE=1;NFAM=1
16	27113252	132088	N	<DEL>	785.07	PASS	SVTYPE=DEL;POS=27113252;SVLEN=-898;END=27114150;STRANDS=+-:37;IMPRECISE;CIPOS=-30,233;CIEND=-111,30;CIPOS95=-18,18;CIEND95=-16,16;SU=37;PE=37;SR=0;ALG=PROD;AF=0.0001782;NSAMP=3;MSQ=261.69;AN=16834;AC=3;NS=8438;AC_Hom=0;AC_Het=3;AC_Hemi=0;MAF=0.000177767;HWE=1;NFAM=3
16	27114218	132089	N	<DEL>	1585.76	PASS	SVTYPE=DEL;POS=27114218;SVLEN=-66;END=27114284;STRANDS=+-:54;CIPOS=-10,10;CIEND=-10,10;CIPOS95=0,0;CIEND95=0,0;SU=54;PE=1;SR=53;ALG=PROD;AF=0.0004752;NSAMP=8;MSQ=198.21;AN=16834;AC=8;NS=8438;AC_Hom=0;AC_Het=8;AC_Hemi=0;MAF=0.000474046;HWE=1;NFAM=8
16	27122536	132090	N	<DEL:ME:SINE|Alu|AluSx1>	295.17	PASS	SVTYPE=MEI;POS=27122536;SVLEN=-294;END=27122830;STRANDS=+-:17;CIPOS=-10,10;CIEND=-29,28;CIPOS95=0,0;CIEND95=0,0;SU=17;PE=0;SR=17;ALG=PROD;AF=0.001129;NSAMP=19;MSQ=13.22;AN=16834;AC=19;NS=8438;AC_Hom=0;AC_Het=19;AC_Hemi=0;MAF=0.00112586;HWE=1;NFAM=19
16	27149850	264761_1	N	]16:27150285]N	21627.5	LOW	SVTYPE=BND;POS=27149850;STRANDS=-+:32;CIPOS=-30,30;CIEND=-26,31;CIPOS95=0,0;CIEND95=0,0;MATEID=264761_2;EVENT=264761;SU=32;PE=16;SR=16;ALG=PROD;AF=0.07437;NSAMP=1244;MSQ=16.33;AN=16834;AC=1252;NS=8438;AC_Hom=16;AC_Het=1238;AC_Hemi=0;MAF=0.0743067;HWE=5.58196e-13;NFAM=1151
16	27150124	132092	N	<DEL>	301350	PASS	SVTYPE=DEL;POS=27150124;SVLEN=-56;END=27150180;STRANDS=+-:9340;IMPRECISE;CIPOS=-70,105;CIEND=-50,91;CIPOS95=0,0;CIEND95=-1,1;SU=9340;PE=214;SR=9126;ALG=SUM;AF=0.2028;NSAMP=3150;MSQ=94.91;RETAINED;AN=16528;AC=3352;NS=8285;AC_Hom=406;AC_Het=2959;AC_Hemi=0;MAF=0.203078;HWE=8.0373e-23;NFAM=2627
16	27150285	264761_2	N	N[16:27149850[	21627.5	LOW	SVTYPE=BND;POS=27149850;STRANDS=-+:32;CIPOS=-26,31;CIEND=-30,30;CIPOS95=0,0;CIEND95=0,0;MATEID=264761_1;EVENT=264761;SECONDARY;SU=32;PE=16;SR=16;ALG=PROD;AF=0.07437;NSAMP=1244;MSQ=16.33;AN=16834;AC=1252;NS=8438;AC_Hom=16;AC_Het=1238;AC_Hemi=0;MAF=0.0743067;HWE=5.58196e-13;NFAM=1151
16	27150360	132093_1	N	N[16:27150582[	71662.3	LOW	SVTYPE=BND;POS=27150360;STRANDS=+-:664;IMPRECISE;CIPOS=-41,9;CIEND=-2,36;CIPOS95=-2,2;CIEND95=-2,2;MATEID=132093_2;EVENT=132093;SU=664;PE=660;SR=4;ALG=PROD;AF=0.04111;NSAMP=692;MSQ=103.43;RETAINED;AN=16834;AC=692;NS=8438;AC_Hom=0;AC_Het=693;AC_Hemi=0;MAF=0.0410642;HWE=5.7631e-07;NFAM=669
16	27150582	132093_2	N	]16:27150360]N	71662.3	LOW	SVTYPE=BND;POS=27150360;STRANDS=+-:664;IMPRECISE;CIPOS=-2,36;CIEND=-41,9;CIPOS95=-2,2;CIEND95=-2,2;MATEID=132093_1;EVENT=132093;SECONDARY;SU=664;PE=660;SR=4;ALG=PROD;AF=0.04111;NSAMP=692;MSQ=103.43;RETAINED;AN=16834;AC=692;NS=8438;AC_Hom=0;AC_Het=693;AC_Hemi=0;MAF=0.0410642;HWE=5.7631e-07;NFAM=669
16	27152170	132096_1	N	N[16:27152632[	14.95	LOW	SVTYPE=BND;POS=27152170;STRANDS=+-:4;CIPOS=-9,8;CIEND=-9,8;CIPOS95=0,0;CIEND95=0,0;MATEID=132096_2;EVENT=132096;SU=4;PE=0;SR=4;ALG=PROD;AF=5.94e-05;NSAMP=1;MSQ=14.92;AN=16834;AC=1;NS=8438;AC_Hom=0;AC_Het=1;AC_Hemi=0;MAF=5.92557e-05;HWE=1;NFAM=1
16	27152632	132096_2	N	]16:27152170]N	14.95	LOW	SVTYPE=BND;POS=27152170;STRANDS=+-:4;CIPOS=-9,8;CIEND=-9,8;CIPOS95=0,0;CIEND95=0,0;MATEID=132096_1;EVENT=132096;SECONDARY;SU=4;PE=0;SR=4;ALG=PROD;AF=5.94e-05;NSAMP=1;MSQ=14.92;AN=16834;AC=1;NS=8438;AC_Hom=0;AC_Het=1;AC_Hemi=0;MAF=5.92557e-05;HWE=1;NFAM=1
16	27176865	132097	N	<DEL>	131.79	PASS	SVTYPE=DEL;POS=27176865;SVLEN=-97;END=27176962;STRANDS=+-:6;CIPOS=-8,6;CIEND=-6,5;CIPOS95=0,0;CIEND95=0,0;SU=6;PE=0;SR=6;ALG=PROD;AF=0.0001188;NSAMP=2;MSQ=65.88;AN=16834;AC=2;NS=8438;AC_Hom=0;AC_Het=2;AC_Hemi=0;MAF=0.000118511;HWE=1;NFAM=2
16	27199527	132098_1	N	N[16:27199790[	13.17	LOW	SVTYPE=BND;POS=27199527;STRANDS=+-:4;IMPRECISE;CIPOS=-4,10;CIEND=-9,8;CIPOS95=0,1;CIEND95=0,0;MATEID=132098_2;EVENT=132098;SU=4;PE=0;SR=4;ALG=PROD;AF=5.94e-05;NSAMP=1;MSQ=6.83;AN=16834;AC=1;NS=8438;AC_Hom=0;AC_Het=1;AC_Hemi=0;MAF=5.92557e-05;HWE=1;NFAM=1
16	27199790	132098_2	N	]16:27199527]N	13.17	LOW	SVTYPE=BND;POS=27199527;STRANDS=+-:4;IMPRECISE;CIPOS=-9,8;CIEND=-4,10;CIPOS95=0,0;CIEND95=0,1;MATEID=132098_1;EVENT=132098;SECONDARY;SU=4;PE=0;SR=4;ALG=PROD;AF=5.94e-05;NSAMP=1;MSQ=6.83;AN=16834;AC=1;NS=8438;AC_Hom=0;AC_Het=1;AC_Hemi=0;MAF=5.92557e-05;HWE=1;NFAM=1
16	27199917	132099_1	N	N[16:27200111[	1317.55	LOW	SVTYPE=BND;POS=27199917;STRANDS=+-:69;CIPOS=-11,1;CIEND=-9,6;CIPOS95=0,0;CIEND95=0,0;MATEID=132099_2;EVENT=132099;SU=69;PE=0;SR=69;ALG=PROD;AF=0.005109;NSAMP=86;MSQ=12.77;RETAINED;AN=16834;AC=86;NS=8438;AC_Hom=0;AC_Het=86;AC_Hemi=0;MAF=0.00509599;HWE=1;NFAM=86
16	27200111	132099_2	N	]16:27199917]N	1317.55	LOW	SVTYPE=BND;POS=27199917;STRANDS=+-:69;CIPOS=-9,6;CIEND=-11,1;CIPOS95=0,0;CIEND95=0,0;MATEID=132099_1;EVENT=132099;SECONDARY;SU=69;PE=0;SR=69;ALG=PROD;AF=0.005109;NSAMP=86;MSQ=12.77;RETAINED;AN=16834;AC=86;NS=8438;AC_Hom=0;AC_Het=86;AC_Hemi=0;MAF=0.00509599;HWE=1;NFAM=86
16	27209486	132101_1	N	N[16:27209573[	338.54	LOW	SVTYPE=BND;POS=27209486;STRANDS=+-:14;CIPOS=-24,23;CIEND=-24,23;CIPOS95=0,0;CIEND95=0,0;MATEID=132101_2;EVENT=132101;SU=14;PE=0;SR=14;ALG=PROD;AF=0.0001188;NSAMP=2;MSQ=169.26;AN=16834;AC=2;NS=8438;AC_Hom=0;AC_Het=2;AC_Hemi=0;MAF=0.000118511;HWE=1;NFAM=2
16	27209573	132101_2	N	]16:27209486]N	338.54	LOW	SVTYPE=BND;POS=27209486;STRANDS=+-:14;CIPOS=-24,23;CIEND=-24,23;CIPOS95=0,0;CIEND95=0,0;MATEID=132101_1;EVENT=132101;SECONDARY;SU=14;PE=0;SR=14;ALG=PROD;AF=0.0001188;NSAMP=2;MSQ=169.26;AN=16834;AC=2;NS=8438;AC_Hom=0;AC_Het=2;AC_Hemi=0;MAF=0.000118511;HWE=1;NFAM=2
16	27305645	22292_2	N	N[15:64930203[	352.11	LOW	SVTYPE=BND;POS=27305645;STRANDS=-+:4;CIPOS=-9,8;CIEND=-9,8;CIPOS95=0,0;CIEND95=0,0;MATEID=22292_1;EVENT=22292;SECONDARY;SU=4;PE=0;SR=4;ALG=PROD;AF=0.00101;NSAMP=17;MSQ=17.96;AN=16834;AC=17;NS=8438;AC_Hom=0;AC_Het=18;AC_Hemi=0;MAF=0.0010666;HWE=1;NFAM=14
16	27306231	21164_2	N	N[14:49408174[	275609	LOW	SVTYPE=BND;POS=27306231;STRANDS=-+:93;CIPOS=-8,3;CIEND=-8,9;CIPOS95=0,0;CIEND95=0,0;MATEID=21164_1;EVENT=21164;SECONDARY;SU=93;PE=52;SR=41;ALG=PROD;AF=0.3844;NSAMP=6118;MSQ=44.71;AN=16756;AC=6441;NS=8399;AC_Hom=648;AC_Het=5810;AC_Hemi=0;MAF=0.384451;HWE=0;NFAM=5370
16	27306415	132103	N	<DEL>	17227.2	PASS	SVTYPE=DEL;POS=27306415;SVLEN=-982;END=27307397;STRANDS=+-:316;IMPRECISE;CIPOS=-19,252;CIEND=-125,38;CIPOS95=-3,3;CIEND95=-4,4;SU=316;PE=316;SR=0;ALG=PROD;AF=0.01295;NSAMP=216;MSQ=79.48;AN=16834;AC=218;NS=8438;AC_Hom=4;AC_Het=214;AC_Hemi=0;MAF=0.0129178;HWE=0.652248;NFAM=213
16	27306909	132102	N	<DEL>	126147	PASS	SVTYPE=DEL;POS=27306909;SVLEN=-617;END=27307526;STRANDS=+-:5628;CIPOS=0,0;CIEND=0,0;CIPOS95=0,0;CIEND95=0,0;SU=5628;PE=3268;SR=2360;ALG=PROD;AF=0.01752;NSAMP=290;MSQ=432.67;AN=16834;AC=295;NS=8438;AC_Hom=10;AC_Het=286;AC_Hemi=0;MAF=0.0175397;HWE=0.189079;NFAM=284
16	27307508	300528	N	<INV>	578.3	PASS	SVTYPE=INV;POS=27307508;SVLEN=1335;END=27308843;STRANDS=++:16,--:27;CIPOS=-10,10;CIEND=-3,1;CIPOS95=0,0;CIEND95=0,0;SU=43;PE=26;SR=17;ALG=PROD;AF=5.94e-05;NSAMP=1;MSQ=578.3;AN=16834;AC=1;NS=8438;AC_Hom=0;AC_Het=1;AC_Hemi=0;MAF=5.92557e-05;HWE=1;NFAM=1
16	27312405	132104	N	<DEL>	137.76	PASS	SVTYPE=DEL;POS=27312405;SVLEN=-1975;END=27314380;STRANDS=+-:6;IMPRECISE;CIPOS=-10,278;CIEND=-224,10;CIPOS95=-2,68;CIEND95=-82,2;SU=6;PE=6;SR=0;ALG=PROD;AF=5.94e-05;NSAMP=1;MSQ=137.76;AN=16834;AC=1;NS=8438;AC_Hom=0;AC_Het=1;AC_Hemi=0;MAF=5.92557e-05;HWE=1;NFAM=1
16	27336438	132105_1	N	N[16:27351202[	4833.65	PASS	SVTYPE=BND;POS=27336438;STRANDS=+-:183;CIPOS=-4,8;CIEND=-10,6;CIPOS95=0,0;CIEND95=0,0;MATEID=132105_2;EVENT=132105;SU=183;PE=156;SR=27;ALG=PROD;AF=0.0008911;NSAMP=15;MSQ=322.24;AN=16834;AC=15;NS=8438;AC_Hom=0;AC_Het=15;AC_Hemi=0;MAF=0.000888836;HWE=1;NFAM=15
16	27339703	300529_1	N	[16:27340735[N	92.16	LOW	SVTYPE=BND;POS=27339703;STRANDS=--:13;CIPOS=-10,6;CIEND=-7,6;CIPOS95=0,0;CIEND95=0,0;MATEID=300529_2;EVENT=300529;SU=13;PE=8;SR=5;ALG=PROD;AF=5.94e-05;NSAMP=1;MSQ=92.16;AN=16834;AC=1;NS=8438;AC_Hom=0;AC_Het=1;AC_Hemi=0;MAF=5.92557e-05;HWE=1;NFAM=1
16	27340735	300529_2	N	[16:27339703[N	92.16	LOW	SVTYPE=BND;POS=27340735;STRANDS=--:13;CIPOS=-7,6;CIEND=-10,6;CIPOS95=0,0;CIEND95=0,0;MATEID=300529_1;EVENT=300529;SECONDARY;SU=13;PE=8;SR=5;ALG=PROD;AF=5.94e-05;NSAMP=1;MSQ=92.16;AN=16834;AC=1;NS=8438;AC_Hom=0;AC_Het=1;AC_Hemi=0;MAF=5.92557e-05;HWE=1;NFAM=1
16	27351202	132105_2	N	]16:27336438]N	4833.65	PASS	SVTYPE=BND;POS=27336438;STRANDS=+-:183;CIPOS=-10,6;CIEND=-4,8;CIPOS95=0,0;CIEND95=0,0;MATEID=132105_1;EVENT=132105;SECONDARY;SU=183;PE=156;SR=27;ALG=PROD;AF=0.0008911;NSAMP=15;MSQ=322.24;AN=16834;AC=15;NS=8438;AC_Hom=0;AC_Het=15;AC_Hemi=0;MAF=0.000888836;HWE=1;NFAM=15
16	27380860	264762	N	<DUP>	1628.13	PASS	SVTYPE=DUP;POS=27380860;SVLEN=703;END=27381563;STRANDS=-+:178;CIPOS=-4,1;CIEND=-6,3;CIPOS95=0,0;CIEND95=0,0;SU=178;PE=100;SR=78;ALG=PROD;AF=0.000594;NSAMP=10;MSQ=162.72;AN=16834;AC=10;NS=8438;AC_Hom=0;AC_Het=10;AC_Hemi=0;MAF=0.000592557;HWE=1;NFAM=10
16	27397620	23768_1	N	[20:37044739[N	12.58	LOW	SVTYPE=BND;POS=27397620;STRANDS=--:5;CIPOS=-10,10;CIEND=-10,10;CIPOS95=0,0;CIEND95=0,0;MATEID=23768_2;EVENT=23768;SU=5;PE=0;SR=5;ALG=PROD;AF=0.0001188;NSAMP=2;MSQ=5.71;AN=16834;AC=2;NS=8438;AC_Hom=0;AC_Het=2;AC_Hemi=0;MAF=0.000118511;HWE=1;NFAM=2
16	27403254	132106_1	N	N[16:27403381[	515.17	LOW	SVTYPE=BND;POS=27403254;STRANDS=+-:23;CIPOS=-10,10;CIEND=-10,10;CIPOS95=0,0;CIEND95=0,0;MATEID=132106_2;EVENT=132106;SU=23;PE=0;SR=23;ALG=PROD;AF=0.0002376;NSAMP=4;MSQ=128.79;AN=16834;AC=4;NS=8438;AC_Hom=0;AC_Het=4;AC_Hemi=0;MAF=0.000237023;HWE=1;NFAM=4
16	27403381	132106_2	N	]16:27403254]N	515.17	LOW	SVTYPE=BND;POS=27403254;STRANDS=+-:23;CIPOS=-10,10;CIEND=-10,10;CIPOS95=0,0;CIEND95=0,0;MATEID=132106_1;EVENT=132106;SECONDARY;SU=23;PE=0;SR=23;ALG=PROD;AF=0.0002376;NSAMP=4;MSQ=128.79;AN=16834;AC=4;NS=8438;AC_Hom=0;AC_Het=4;AC_Hemi=0;MAF=0.000237023;HWE=1;NFAM=4
16	27429506	132107	N	<DEL>	867.44	PASS	SVTYPE=DEL;POS=27429506;SVLEN=-347;END=27429853;STRANDS=+-:13;IMPRECISE;CIPOS=-30,322;CIEND=-192,30;CIPOS95=-30,73;CIEND95=-54,30;SU=13;PE=13;SR=0;ALG=PROD;AF=0.000297;NSAMP=5;MSQ=172.9;AN=16834;AC=5;NS=8438;AC_Hom=0;AC_Het=5;AC_Hemi=0;MAF=0.000296279;HWE=1;NFAM=5
16	27429903	132108	N	<DEL>	317.16	PASS	SVTYPE=DEL;POS=27429903;SVLEN=-1037;END=27430940;STRANDS=+-:22;IMPRECISE;CIPOS=-30,305;CIEND=-151,30;CIPOS95=-30,37;CIEND95=-49,30;SU=22;PE=22;SR=0;ALG=PROD;AF=0.0001188;NSAMP=2;MSQ=158.59;AN=16834;AC=2;NS=8438;AC_Hom=0;AC_Het=2;AC_Hemi=0;MAF=0.000118511;HWE=1;NFAM=2
16	27429976	132109	N	<DEL>	83.72	PASS	SVTYPE=DEL;POS=27429976;SVLEN=-1474;END=27431450;STRANDS=+-:6;IMPRECISE;CIPOS=-10,358;CIEND=-181,10;CIPOS95=-2,102;CIEND95=-81,2;SU=6;PE=6;SR=0;ALG=PROD;AF=5.94e-05;NSAMP=1;MSQ=83.72;AN=16834;AC=1;NS=8438;AC_Hom=0;AC_Het=1;AC_Hemi=0;MAF=5.92557e-05;HWE=1;NFAM=1
16	27445983	132110	N	<DEL>	772.85	PASS	SVTYPE=DEL;POS=27445983;SVLEN=-1364;END=27447347;STRANDS=+-:43;IMPRECISE;CIPOS=-50,256;CIEND=-117,50;CIPOS95=-24,24;CIEND95=-15,15;SU=43;PE=43;SR=0;ALG=PROD;AF=0.0001782;NSAMP=3;MSQ=257.62;AN=16834;AC=3;NS=8438;AC_Hom=0;AC_Het=3;AC_Hemi=0;MAF=0.000177767;HWE=1;NFAM=3
16	27451293	132111	N	<DEL>	794.28	PASS	SVTYPE=DEL;POS=27451293;SVLEN=-1923;END=27453216;STRANDS=+-:32;CIPOS=-8,10;CIEND=-2,0;CIPOS95=0,0;CIEND95=0,0;SU=32;PE=19;SR=13;ALG=PROD;AF=5.94e-05;NSAMP=1;MSQ=794.28;AN=16834;AC=1;NS=8438;AC_Hom=0;AC_Het=1;AC_Hemi=0;MAF=5.92557e-05;HWE=1;NFAM=1
16	27566898	132112	N	<DEL:ME:SINE|Alu|AluSp>	477.42	PASS	SVTYPE=MEI;POS=27566898;SVLEN=-285;END=27567183;STRANDS=+-:72;CIPOS=-6,5;CIEND=-6,5;CIPOS95=0,0;CIEND95=0,0;SU=72;PE=0;SR=72;ALG=PROD;AF=0.001129;NSAMP=19;MSQ=23.43;AN=16834;AC=19;NS=8438;AC_Hom=0;AC_Het=19;AC_Hemi=0;MAF=0.00112586;HWE=1;NFAM=19
16	27568585	132113	N	<DEL>	209.71	PASS	SVTYPE=DEL;POS=27568585;SVLEN=-8275;END=27576860;STRANDS=+-:11;CIPOS=-5,5;CIEND=-10,10;CIPOS95=0,0;CIEND95=0,0;SU=11;PE=5;SR=6;ALG=PROD;AF=5.94e-05;NSAMP=1;MSQ=209.71;AN=16834;AC=1;NS=8438;AC_Hom=0;AC_Het=1;AC_Hemi=0;MAF=5.92557e-05;HWE=1;NFAM=1
16	27569645	132114	N	<DEL>	230.82	PASS	SVTYPE=DEL;POS=27569645;SVLEN=-20355;END=27590000;STRANDS=+-:11;IMPRECISE;CIPOS=-10,238;CIEND=-152,10;CIPOS95=-2,65;CIEND95=-43,1;SU=11;PE=11;SR=0;ALG=PROD;AF=5.94e-05;NSAMP=1;MSQ=230.82;AN=16834;AC=1;NS=8438;AC_Hom=0;AC_Het=1;AC_Hemi=0;MAF=5.92557e-05;HWE=1;NFAM=1
16	27576717	132115	N	<DEL>	200.63	PASS	SVTYPE=DEL;POS=27576717;SVLEN=-5045;END=27581762;STRANDS=+-:11;IMPRECISE;CIPOS=-10,245;CIEND=-297,5;CIPOS95=-2,55;CIEND95=-73,0;SU=11;PE=11;SR=0;ALG=PROD;AF=5.94e-05;NSAMP=1;MSQ=200.63;AN=16834;AC=1;NS=8438;AC_Hom=0;AC_Het=1;AC_Hemi=0;MAF=5.92557e-05;HWE=1;NFAM=1
16	27582948	132116_1	N	N[16:27583014[	266.65	LOW	SVTYPE=BND;POS=27582948;STRANDS=+-:13;CIPOS=-26,24;CIEND=-25,24;CIPOS95=0,0;CIEND95=0,0;MATEID=132116_2;EVENT=132116;SU=13;PE=0;SR=13;ALG=PROD;AF=0.0001188;NSAMP=2;MSQ=133.31;AN=16834;AC=2;NS=8438;AC_Hom=0;AC_Het=2;AC_Hemi=0;MAF=0.000118511;HWE=1;NFAM=2
16	27583014	132116_2	N	]16:27582948]N	266.65	LOW	SVTYPE=BND;POS=27582948;STRANDS=+-:13;CIPOS=-25,24;CIEND=-26,24;CIPOS95=0,0;CIEND95=0,0;MATEID=132116_1;EVENT=132116;SECONDARY;SU=13;PE=0;SR=13;ALG=PROD;AF=0.0001188;NSAMP=2;MSQ=133.31;AN=16834;AC=2;NS=8438;AC_Hom=0;AC_Het=2;AC_Hemi=0;MAF=0.000118511;HWE=1;NFAM=2
16	27586072	2952_2	N	N]1:164291666]	6.78	LOW	SVTYPE=BND;POS=27586072;STRANDS=++:4;IMPRECISE;CIPOS=-10,278;CIEND=-10,408;CIPOS95=-2,62;CIEND95=-1,158;MATEID=2952_1;EVENT=2952;SECONDARY;SU=4;PE=4;SR=0;ALG=PROD;AF=5.94e-05;NSAMP=1;MSQ=6.78;AN=16834;AC=1;NS=8438;AC_Hom=0;AC_Het=1;AC_Hemi=0;MAF=5.92557e-05;HWE=1;NFAM=1
16	27587114	132117_1	N	N[16:27587339[	582.68	PASS	SVTYPE=BND;POS=27587114;STRANDS=+-:13;CIPOS=-4,2;CIEND=-1,10;CIPOS95=0,0;CIEND95=0,0;MATEID=132117_2;EVENT=132117;SU=13;PE=3;SR=10;ALG=PROD;AF=0.0001188;NSAMP=2;MSQ=288.09;AN=16834;AC=2;NS=8438;AC_Hom=0;AC_Het=2;AC_Hemi=0;MAF=0.000118511;HWE=1;NFAM=2
16	27587339	132117_2	N	]16:27587114]N	582.68	PASS	SVTYPE=BND;POS=27587114;STRANDS=+-:13;CIPOS=-1,10;CIEND=-4,2;CIPOS95=0,0;CIEND95=0,0;MATEID=132117_1;EVENT=132117;SECONDARY;SU=13;PE=3;SR=10;ALG=PROD;AF=0.0001188;NSAMP=2;MSQ=288.09;AN=16834;AC=2;NS=8438;AC_Hom=0;AC_Het=2;AC_Hemi=0;MAF=0.000118511;HWE=1;NFAM=2
16	27594644	60743_2	N	]6:166490527]N	53.85	LOW	SVTYPE=BND;POS=27594644;STRANDS=+-:10;CIPOS=-10,10;CIEND=-10,10;CIPOS95=0,0;CIEND95=0,0;MATEID=60743_1;EVENT=60743;SECONDARY;SU=10;PE=5;SR=5;ALG=PROD;AF=5.94e-05;NSAMP=1;MSQ=53.85;AN=16834;AC=1;NS=8438;AC_Hom=0;AC_Het=1;AC_Hemi=0;MAF=5.92557e-05;HWE=1;NFAM=1
16	27595073	60744_2	N	N[6:166490545[	113.72	LOW	SVTYPE=BND;POS=27595073;STRANDS=-+:10;CIPOS=-6,7;CIEND=-9,6;CIPOS95=0,0;CIEND95=0,0;MATEID=60744_1;EVENT=60744;SECONDARY;SU=10;PE=6;SR=4;ALG=PROD;AF=5.94e-05;NSAMP=1;MSQ=113.72;AN=16834;AC=1;NS=8438;AC_Hom=0;AC_Het=1;AC_Hemi=0;MAF=5.92557e-05;HWE=1;NFAM=1
16	27600643	132118	N	<DEL>	284.67	PASS	SVTYPE=DEL;POS=27600643;SVLEN=-526;END=27601169;STRANDS=+-:12;CIPOS=-8,10;CIEND=-10,10;CIPOS95=0,0;CIEND95=0,0;SU=12;PE=6;SR=6;ALG=PROD;AF=5.94e-05;NSAMP=1;MSQ=284.67;AN=16834;AC=1;NS=8438;AC_Hom=0;AC_Het=1;AC_Hemi=0;MAF=5.92557e-05;HWE=1;NFAM=1
16	27611841	132119	N	<DEL>	323.56	PASS	SVTYPE=DEL;POS=27611841;SVLEN=-1054;END=27612895;STRANDS=+-:17;CIPOS=-7,10;CIEND=-9,6;CIPOS95=0,0;CIEND95=0,0;SU=17;PE=10;SR=7;ALG=PROD;AF=5.94e-05;NSAMP=1;MSQ=323.56;AN=16834;AC=1;NS=8438;AC_Hom=0;AC_Het=1;AC_Hemi=0;MAF=5.92557e-05;HWE=1;NFAM=1
16	27614821	264763_1	N	]16:27615631]N	207.85	LOW	SVTYPE=BND;POS=27614821;STRANDS=-+:15;CIPOS=-5,2;CIEND=-9,10;CIPOS95=0,0;CIEND95=0,0;MATEID=264763_2;EVENT=264763;SU=15;PE=7;SR=8;ALG=PROD;AF=0.000297;NSAMP=5;MSQ=33.52;AN=16834;AC=5;NS=8438;AC_Hom=0;AC_Het=7;AC_Hemi=0;MAF=0.00041479;HWE=1;NFAM=5
16	27615631	264763_2	N	N[16:27614821[	207.85	LOW	SVTYPE=BND;POS=27614821;STRANDS=-+:15;CIPOS=-9,10;CIEND=-5,2;CIPOS95=0,0;CIEND95=0,0;MATEID=264763_1;EVENT=264763;SECONDARY;SU=15;PE=7;SR=8;ALG=PROD;AF=0.000297;NSAMP=5;MSQ=33.52;AN=16834;AC=5;NS=8438;AC_Hom=0;AC_Het=7;AC_Hemi=0;MAF=0.00041479;HWE=1;NFAM=5
16	27625763	132120	N	<DEL>	440.41	PASS	SVTYPE=DEL;POS=27625763;SVLEN=-1159;END=27626922;STRANDS=+-:20;IMPRECISE;CIPOS=-10,202;CIEND=-91,10;CIPOS95=-2,43;CIEND95=-38,3;SU=20;PE=20;SR=0;ALG=PROD;AF=5.94e-05;NSAMP=1;MSQ=440.41;AN=16834;AC=1;NS=8438;AC_Hom=0;AC_Het=1;AC_Hemi=0;MAF=5.92557e-05;HWE=1;NFAM=1
16	27634115	300530	N	<INV>	98.65	LOW	SVTYPE=INV;POS=27634115;SVLEN=1262;END=27635377;STRANDS=++:10,--:4;IMPRECISE;CIPOS=-33,30;CIEND=-26,31;CIPOS95=-7,7;CIEND95=-3,3;SU=14;PE=14;SR=0;ALG=PROD;AF=0.0001188;NSAMP=2;MSQ=49.22;AN=16834;AC=2;NS=8438;AC_Hom=0;AC_Het=2;AC_Hemi=0;MAF=0.000118511;HWE=1;NFAM=2
16	27636899	132121	N	<DEL>	608.36	PASS	SVTYPE=DEL;POS=27636899;SVLEN=-11330;END=27648229;STRANDS=+-:27;CIPOS=-8,10;CIEND=-3,1;CIPOS95=0,0;CIEND95=0,0;SU=27;PE=15;SR=12;ALG=PROD;AF=5.94e-05;NSAMP=1;MSQ=608.36;AN=16834;AC=1;NS=8438;AC_Hom=0;AC_Het=1;AC_Hemi=0;MAF=5.92557e-05;HWE=1;NFAM=1
16	27655458	132122	N	<DEL>	248.66	PASS	SVTYPE=DEL;POS=27655458;SVLEN=-1491;END=27656949;STRANDS=+-:13;CIPOS=-8,10;CIEND=-9,3;CIPOS95=0,0;CIEND95=0,0;SU=13;PE=9;SR=4;ALG=PROD;AF=5.94e-05;NSAMP=1;MSQ=248.66;AN=16834;AC=1;NS=8438;AC_Hom=0;AC_Het=1;AC_Hemi=0;MAF=5.92557e-05;HWE=1;NFAM=1
16	27673232	23389_1	N	[17:36543123[N	685.65	LOW	SVTYPE=BND;POS=27673232;STRANDS=--:5;IMPRECISE;CIPOS=-486,7;CIEND=-233,10;CIPOS95=-170,1;CIEND95=-109,2;MATEID=23389_2;EVENT=23389;SU=5;PE=5;SR=0;ALG=PROD;AF=0.002257;NSAMP=38;MSQ=16.36;AN=16834;AC=38;NS=8438;AC_Hom=0;AC_Het=38;AC_Hemi=0;MAF=0.00225172;HWE=1;NFAM=38
16	27673232	29583_2	N	]2:192579177]N	1381.47	LOW	SVTYPE=BND;POS=27673232;STRANDS=+-:20;IMPRECISE;CIPOS=-301,31;CIEND=-50,365;CIPOS95=-97,31;CIEND95=-43,43;MATEID=29583_1;EVENT=29583;SECONDARY;SU=20;PE=20;SR=0;ALG=PROD;AF=0.003983;NSAMP=66;MSQ=19.17;AN=16820;AC=67;NS=8431;AC_Hom=2;AC_Het=65;AC_Hemi=0;MAF=0.00397343;HWE=0.123346;NFAM=66
16	27673232	54997_2	N	[5:39859125[N	12587.6	LOW	SVTYPE=BND;POS=27673232;STRANDS=--:323;IMPRECISE;CIPOS=-5,6;CIEND=-10,8;CIPOS95=-1,1;CIEND95=0,0;MATEID=54997_1;EVENT=54997;SECONDARY;SU=323;PE=283;SR=40;ALG=PROD;AF=0.02311;NSAMP=388;MSQ=31.78;AN=16834;AC=389;NS=8438;AC_Hom=2;AC_Het=387;AC_Hemi=0;MAF=0.0230505;HWE=0.137997;NFAM=378
16	27673232	60745_2	N	]6:74500924]N	30649.5	LOW	SVTYPE=BND;POS=27673232;STRANDS=+-:41;IMPRECISE;CIPOS=-484,8;CIEND=-50,266;CIPOS95=-89,8;CIEND95=-15,15;MATEID=60745_1;EVENT=60745;SECONDARY;SU=41;PE=41;SR=0;ALG=PROD;AF=0.05228;NSAMP=879;MSQ=34.12;AN=16832;AC=880;NS=8437;AC_Hom=2;AC_Het=882;AC_Hemi=0;MAF=0.0523883;HWE=1.0228e-09;NFAM=807
16	27673233	2953_2	N	]1:215403885]N	2308.39	LOW	SVTYPE=BND;POS=27673233;STRANDS=+-:27;IMPRECISE;CIPOS=-391,10;CIEND=-30,270;CIPOS95=-70,10;CIEND95=-21,21;MATEID=2953_1;EVENT=2953;SECONDARY;SU=27;PE=27;SR=0;ALG=PROD;AF=0.006475;NSAMP=109;MSQ=19.96;AN=16834;AC=109;NS=8438;AC_Hom=0;AC_Het=109;AC_Hemi=0;MAF=0.00645888;HWE=1;NFAM=108
16	27673233	66168_2	N	]7:95742480]N	511.02	LOW	SVTYPE=BND;POS=27673233;STRANDS=+-:8;IMPRECISE;CIPOS=-335,50;CIEND=-50,369;CIPOS95=-126,50;CIEND95=-50,73;MATEID=66168_1;EVENT=66168;SECONDARY;SU=8;PE=8;SR=0;ALG=PROD;AF=0.0008911;NSAMP=15;MSQ=30.6;AN=16834;AC=15;NS=8438;AC_Hom=0;AC_Het=15;AC_Hemi=0;MAF=0.000888836;HWE=1;NFAM=15
16	27673235	54999_2	N	[5:132366929[N	185.64	LOW	SVTYPE=BND;POS=27673235;STRANDS=--:4;IMPRECISE;CIPOS=-446,50;CIEND=-406,50;CIPOS95=-166,50;CIEND95=-139,50;MATEID=54999_1;EVENT=54999;SECONDARY;SU=4;PE=4;SR=0;ALG=PROD;AF=0.0004158;NSAMP=7;MSQ=23.56;AN=16834;AC=7;NS=8438;AC_Hom=0;AC_Het=7;AC_Hemi=0;MAF=0.00041479;HWE=1;NFAM=7
16	27673236	29584_2	N	[2:35640050[N	1890.42	LOW	SVTYPE=BND;POS=27673236;STRANDS=--:5;IMPRECISE;CIPOS=-385,26;CIEND=-190,30;CIPOS95=-103,26;CIEND95=-61,30;MATEID=29584_1;EVENT=29584;SECONDARY;SU=5;PE=5;SR=0;ALG=PROD;AF=0.006119;NSAMP=101;MSQ=17.57;AN=16834;AC=103;NS=8438;AC_Hom=4;AC_Het=99;AC_Hemi=0;MAF=0.00610334;HWE=0.0385163;NFAM=99
16	27673238	15422_2	N	[11:69856286[N	73963.7	LOW	SVTYPE=BND;POS=27673238;STRANDS=--:8;IMPRECISE;CIPOS=-25,29;CIEND=-30,30;CIPOS95=-3,3;CIEND95=-3,3;MATEID=15422_1;EVENT=15422;SECONDARY;SU=8;PE=7;SR=1;ALG=PROD;AF=0.1496;NSAMP=2348;MSQ=31.13;AN=16834;AC=2519;NS=8438;AC_Hom=342;AC_Het=2183;AC_Hemi=0;MAF=0.149621;HWE=0.134209;NFAM=2076
16	27673238	24222_1	N	]X:67813204]N	12002.1	LOW	SVTYPE=BND;POS=27673238;STRANDS=-+:5;IMPRECISE;CIPOS=-474,30;CIEND=-30,378;CIPOS95=-159,30;CIEND95=-30,110;MATEID=24222_2;EVENT=24222;SU=5;PE=5;SR=0;ALG=PROD;AF=0.03656;NSAMP=603;MSQ=19.03;AN=16820;AC=615;NS=8431;AC_Hom=24;AC_Het=593;AC_Hemi=0;MAF=0.0365911;HWE=0.757273;NFAM=548
16	27673239	48117_2	N	[4:114630903[N	11046.8	LOW	SVTYPE=BND;POS=27673239;STRANDS=--:4;IMPRECISE;CIPOS=-10,8;CIEND=-10,9;CIPOS95=-3,1;CIEND95=-3,3;MATEID=48117_1;EVENT=48117;SECONDARY;SU=4;PE=3;SR=1;ALG=PROD;AF=0.03769;NSAMP=629;MSQ=16.5;AN=16820;AC=634;NS=8431;AC_Hom=10;AC_Het=626;AC_Hemi=0;MAF=0.0377179;HWE=0.0342437;NFAM=615
16	27673243	40445_2	N	]3:823603]N	1308.07	LOW	SVTYPE=BND;POS=27673243;STRANDS=+-:8;IMPRECISE;CIPOS=-536,48;CIEND=-50,382;CIPOS95=-148,48;CIEND95=-50,55;MATEID=40445_1;EVENT=40445;SECONDARY;SU=8;PE=8;SR=0;ALG=PROD;AF=0.004633;NSAMP=75;MSQ=15.92;AN=16834;AC=78;NS=8438;AC_Hom=6;AC_Het=72;AC_Hemi=0;MAF=0.00462195;HWE=0.000715926;NFAM=73
16	27673243	66167_2	N	]7:73224265]N	56.79	LOW	SVTYPE=BND;POS=27673243;STRANDS=+-:4;IMPRECISE;CIPOS=-310,30;CIEND=-30,422;CIPOS95=-167,30;CIEND95=-30,140;MATEID=66167_1;EVENT=66167;SECONDARY;SU=4;PE=4;SR=0;ALG=PROD;AF=0.0002376;NSAMP=4;MSQ=12.7;AN=16834;AC=4;NS=8438;AC_Hom=0;AC_Het=4;AC_Hemi=0;MAF=0.000237023;HWE=1;NFAM=4
16	27673245	12723_2	N	]10:43158069]N	338.08	LOW	SVTYPE=BND;POS=27673245;STRANDS=+-:5;IMPRECISE;CIPOS=-10,3;CIEND=-10,9;CIPOS95=-3,0;CIEND95=-1,1;MATEID=12723_1;EVENT=12723;SECONDARY;SU=5;PE=3;SR=2;ALG=PROD;AF=0.001129;NSAMP=18;MSQ=16.49;AN=16834;AC=19;NS=8438;AC_Hom=2;AC_Het=17;AC_Hemi=0;MAF=0.00112586;HWE=0.0100926;NFAM=18
16	27673246	40446_2	N	[3:140702390[N	203746	LOW	SVTYPE=BND;POS=27673246;STRANDS=--:4;IMPRECISE;CIPOS=-30,28;CIEND=-30,29;CIPOS95=-1,1;CIEND95=-1,1;MATEID=40446_1;EVENT=40446;SECONDARY;SU=4;PE=2;SR=2;ALG=PROD;AF=0.3408;NSAMP=4943;MSQ=41.01;AN=16832;AC=5737;NS=8437;AC_Hom=1590;AC_Het=4161;AC_Hemi=0;MAF=0.34082;HWE=1.76225e-19;NFAM=4278
16	27673255	60746_2	N	[6:102284565[N	149.34	LOW	SVTYPE=BND;POS=27673255;STRANDS=--:5;IMPRECISE;CIPOS=-581,50;CIEND=-228,50;CIPOS95=-170,50;CIEND95=-80,50;MATEID=60746_1;EVENT=60746;SECONDARY;SU=5;PE=5;SR=0;ALG=PROD;AF=0.0003564;NSAMP=6;MSQ=24.37;AN=16834;AC=6;NS=8438;AC_Hom=0;AC_Het=6;AC_Hemi=0;MAF=0.000355534;HWE=1;NFAM=6
16	27673286	300270_2	N	[16:6306353[N	187.76	LOW	SVTYPE=BND;POS=27673286;STRANDS=--:4;IMPRECISE;CIPOS=-597,10;CIEND=-367,10;CIPOS95=-243,1;CIEND95=-179,1;MATEID=300270_1;EVENT=300270;SECONDARY;SU=4;PE=4;SR=0;ALG=PROD;AF=0.0003564;NSAMP=6;MSQ=30.98;AN=16834;AC=6;NS=8438;AC_Hom=0;AC_Het=6;AC_Hemi=0;MAF=0.000355534;HWE=1;NFAM=6
16	27673334	2954_2	N	N[1:215403976[	73.57	LOW	SVTYPE=BND;POS=27673334;STRANDS=-+:4;IMPRECISE;CIPOS=-8,523;CIEND=-289,10;CIPOS95=0,194;CIEND95=-144,2;MATEID=2954_1;EVENT=2954;SECONDARY;SU=4;PE=4;SR=0;ALG=PROD;AF=0.000297;NSAMP=5;MSQ=10.59;AN=16834;AC=5;NS=8438;AC_Hom=0;AC_Het=5;AC_Hemi=0;MAF=0.000296279;HWE=1;NFAM=5
16	27673336	19697_2	N	N[13:64495038[	6329.99	LOW	SVTYPE=BND;POS=27673336;STRANDS=-+:4;IMPRECISE;CIPOS=-6,10;CIEND=-10,10;CIPOS95=-1,1;CIEND95=-1,1;MATEID=19697_1;EVENT=19697;SECONDARY;SU=4;PE=2;SR=2;ALG=PROD;AF=0.01343;NSAMP=221;MSQ=27.73;AN=16834;AC=226;NS=8438;AC_Hom=10;AC_Het=216;AC_Hemi=0;MAF=0.0133918;HWE=0.0173271;NFAM=220
16	27673357	22252_2	N	]15:21888150]N	323.2	LOW	SVTYPE=BND;POS=27673357;STRANDS=+-:10;IMPRECISE;CIPOS=-137,30;CIEND=-30,351;CIPOS95=-41,30;CIEND95=-30,113;MATEID=22252_1;EVENT=22252;SECONDARY;SU=10;PE=10;SR=0;ALG=PROD;AF=0.0008911;NSAMP=15;MSQ=18.94;AN=16834;AC=15;NS=8438;AC_Hom=0;AC_Het=16;AC_Hemi=0;MAF=0.000948092;HWE=1;NFAM=15
16	27673367	54998_2	N	N]5:39859153]	2792.84	LOW	SVTYPE=BND;POS=27673367;STRANDS=++:120;CIPOS=-9,30;CIEND=-30,9;CIPOS95=0,0;CIEND95=0,0;MATEID=54998_1;EVENT=54998;SECONDARY;SU=120;PE=80;SR=40;ALG=PROD;AF=0.00594;NSAMP=100;MSQ=27.08;AN=16834;AC=100;NS=8438;AC_Hom=0;AC_Het=100;AC_Hemi=0;MAF=0.00592557;HWE=1;NFAM=97
16	27673368	29585_2	N	N[2:192579174[	500.75	LOW	SVTYPE=BND;POS=27673368;STRANDS=-+:15;IMPRECISE;CIPOS=-20,589;CIEND=-241,153;CIPOS95=-20,203;CIEND95=-111,111;MATEID=29585_1;EVENT=29585;SECONDARY;SU=15;PE=14;SR=1;ALG=SUM;AF=0.0009505;NSAMP=16;MSQ=30.61;AN=16834;AC=16;NS=8438;AC_Hom=0;AC_Het=16;AC_Hemi=0;MAF=0.000948092;HWE=1;NFAM=16
16	27673386	40447_2	N	N[3:823637[	117.44	LOW	SVTYPE=BND;POS=27673386;STRANDS=-+:8;IMPRECISE;CIPOS=-30,480;CIEND=-244,30;CIPOS95=-30,128;CIEND95=-75,30;MATEID=40447_1;EVENT=40447;SECONDARY;SU=8;PE=8;SR=0;ALG=PROD;AF=0.0004752;NSAMP=8;MSQ=13.31;AN=16834;AC=8;NS=8438;AC_Hom=0;AC_Het=8;AC_Hemi=0;MAF=0.000474046;HWE=1;NFAM=8
16	27673392	17743_2	N	N[12:26928867[	7940.69	LOW	SVTYPE=BND;POS=27673392;STRANDS=-+:9;CIPOS=-27,28;CIEND=-29,28;CIPOS95=0,0;CIEND95=0,0;MATEID=17743_1;EVENT=17743;SECONDARY;SU=9;PE=2;SR=7;ALG=PROD;AF=0.01847;NSAMP=311;MSQ=24.13;AN=16834;AC=311;NS=8438;AC_Hom=0;AC_Het=312;AC_Hemi=0;MAF=0.0184878;HWE=0.12164;NFAM=280
16	27673425	24221_1	N	N[X:67813397[	1413.35	LOW	SVTYPE=BND;POS=27673425;STRANDS=+-:13;IMPRECISE;CIPOS=-47,465;CIEND=-241,30;CIPOS95=-47,116;CIEND95=-76,30;MATEID=24221_2;EVENT=24221;SU=13;PE=13;SR=0;ALG=PROD;AF=0.003564;NSAMP=60;MSQ=22.74;AN=16834;AC=60;NS=8438;AC_Hom=0;AC_Het=60;AC_Hemi=0;MAF=0.00355534;HWE=1;NFAM=59
16	27674475	132123_1	N	N[16:27674539[	591.36	LOW	SVTYPE=BND;POS=27674475;STRANDS=+-:17;CIPOS=-30,30;CIEND=-30,30;CIPOS95=0,0;CIEND95=0,0;MATEID=132123_2;EVENT=132123;SU=17;PE=0;SR=17;ALG=PROD;AF=0.0001782;NSAMP=3;MSQ=196.86;AN=16834;AC=3;NS=8438;AC_Hom=0;AC_Het=3;AC_Hemi=0;MAF=0.000177767;HWE=1;NFAM=3
16	27674539	132123_2	N	]16:27674475]N	591.36	LOW	SVTYPE=BND;POS=27674475;STRANDS=+-:17;CIPOS=-30,30;CIEND=-30,30;CIPOS95=0,0;CIEND95=0,0;MATEID=132123_1;EVENT=132123;SECONDARY;SU=17;PE=0;SR=17;ALG=PROD;AF=0.0001782;NSAMP=3;MSQ=196.86;AN=16834;AC=3;NS=8438;AC_Hom=0;AC_Het=3;AC_Hemi=0;MAF=0.000177767;HWE=1;NFAM=3
16	27682433	23571_1	N	[19:5487139[N	122.29	LOW	SVTYPE=BND;POS=27682433;STRANDS=--:9;IMPRECISE;CIPOS=-526,10;CIEND=-145,10;CIPOS95=-167,0;CIEND95=-65,2;MATEID=23571_2;EVENT=23571;SU=9;PE=9;SR=0;ALG=PROD;AF=5.94e-05;NSAMP=1;MSQ=122.29;AN=16834;AC=1;NS=8438;AC_Hom=0;AC_Het=1;AC_Hemi=0;MAF=5.92557e-05;HWE=1;NFAM=1
16	27694776	264764	N	<DUP>	64.5	PASS	SVTYPE=DUP;POS=27694776;SVLEN=166752;END=27861528;STRANDS=-+:9;CIPOS=-10,10;CIEND=-7,8;CIPOS95=0,0;CIEND95=0,0;SU=9;PE=5;SR=4;ALG=PROD;AF=5.94e-05;NSAMP=1;MSQ=63.43;AN=16834;AC=1;NS=8438;AC_Hom=0;AC_Het=1;AC_Hemi=0;MAF=5.92557e-05;HWE=1;NFAM=1
16	27704824	22293_2	N	[15:85706234[N	2088.07	LOW	SVTYPE=BND;POS=27704824;STRANDS=--:237;IMPRECISE;CIPOS=-261,13;CIEND=-96,46;CIPOS95=-40,13;CIEND95=-4,4;MATEID=22293_1;EVENT=22293;SECONDARY;SU=237;PE=237;SR=0;ALG=PROD;AF=0.005584;NSAMP=94;MSQ=20.8;AN=16834;AC=94;NS=8438;AC_Hom=0;AC_Het=94;AC_Hemi=0;MAF=0.00557004;HWE=1;NFAM=94
16	27704999	22237_2	N	N]15:85706254]	2776.74	LOW	SVTYPE=BND;POS=27704999;STRANDS=++:307;IMPRECISE;CIPOS=-12,345;CIEND=-44,144;CIPOS95=-12,33;CIEND95=-3,3;MATEID=22237_1;EVENT=22237;SECONDARY;SU=307;PE=307;SR=0;ALG=PROD;AF=0.00796;NSAMP=134;MSQ=19.43;AN=16834;AC=134;NS=8438;AC_Hom=0;AC_Het=134;AC_Hemi=0;MAF=0.00794027;HWE=1;NFAM=133
16	27714318	66169_2	N	]7:6095767]N	29.87	LOW	SVTYPE=BND;POS=27714318;STRANDS=+-:4;IMPRECISE;CIPOS=-520,7;CIEND=-10,509;CIPOS95=-180,0;CIEND95=-1,179;MATEID=66169_1;EVENT=66169;SECONDARY;SU=4;PE=4;SR=0;ALG=PROD;AF=5.94e-05;NSAMP=1;MSQ=29.87;AN=16834;AC=1;NS=8438;AC_Hom=0;AC_Het=1;AC_Hemi=0;MAF=5.92557e-05;HWE=1;NFAM=1
16	27724982	132124_1	N	N[16:27725155[	1141.57	LOW	SVTYPE=BND;POS=27724982;STRANDS=+-:14;CIPOS=-24,23;CIEND=-24,23;CIPOS95=0,0;CIEND95=0,0;MATEID=132124_2;EVENT=132124;SU=14;PE=0;SR=14;ALG=PROD;AF=0.001485;NSAMP=25;MSQ=42.6;AN=16830;AC=25;NS=8436;AC_Hom=0;AC_Het=25;AC_Hemi=0;MAF=0.00148174;HWE=1;NFAM=25
16	27725155	132124_2	N	]16:27724982]N	1141.57	LOW	SVTYPE=BND;POS=27724982;STRANDS=+-:14;CIPOS=-24,23;CIEND=-24,23;CIPOS95=0,0;CIEND95=0,0;MATEID=132124_1;EVENT=132124;SECONDARY;SU=14;PE=0;SR=14;ALG=PROD;AF=0.001485;NSAMP=25;MSQ=42.6;AN=16830;AC=25;NS=8436;AC_Hom=0;AC_Het=25;AC_Hemi=0;MAF=0.00148174;HWE=1;NFAM=25
16	27745217	132125	N	<DEL>	173.71	PASS	SVTYPE=DEL;POS=27745217;SVLEN=-1722;END=27746939;STRANDS=+-:6;IMPRECISE;CIPOS=-10,367;CIEND=-280,9;CIPOS95=-1,114;CIEND95=-79,0;SU=6;PE=6;SR=0;ALG=PROD;AF=5.94e-05;NSAMP=1;MSQ=173.71;AN=16834;AC=1;NS=8438;AC_Hom=0;AC_Het=1;AC_Hemi=0;MAF=5.92557e-05;HWE=1;NFAM=1
16	27771585	132126	N	<DEL>	584.24	PASS	SVTYPE=DEL;POS=27771585;SVLEN=-674;END=27772259;STRANDS=+-:28;CIPOS=-23,22;CIEND=-23,21;CIPOS95=0,0;CIEND95=0,0;SU=28;PE=12;SR=16;ALG=PROD;AF=0.0001188;NSAMP=2;MSQ=292.12;AN=16834;AC=2;NS=8438;AC_Hom=0;AC_Het=2;AC_Hemi=0;MAF=0.000118511;HWE=1;NFAM=2
16	27774588	55000_2	N	N[5:79035605[	1289.4	LOW	SVTYPE=BND;POS=27774588;STRANDS=-+:4;CIPOS=-9,8;CIEND=-9,8;CIPOS95=0,0;CIEND95=0,0;MATEID=55000_1;EVENT=55000;SECONDARY;SU=4;PE=0;SR=4;ALG=PROD;AF=0.004039;NSAMP=68;MSQ=16.89;AN=16834;AC=68;NS=8438;AC_Hom=0;AC_Het=68;AC_Hemi=0;MAF=0.00402939;HWE=1;NFAM=68
16	27789398	132127	N	<DEL>	1264.55	PASS	SVTYPE=DEL;POS=27789398;SVLEN=-455;END=27789853;STRANDS=+-:58;CIPOS=-25,25;CIEND=-30,30;CIPOS95=0,0;CIEND95=0,0;SU=58;PE=38;SR=20;ALG=PROD;AF=0.0001782;NSAMP=3;MSQ=421.52;AN=16834;AC=3;NS=8438;AC_Hom=0;AC_Het=3;AC_Hemi=0;MAF=0.000177767;HWE=1;NFAM=3
16	27791847	132128	N	<DEL>	494.58	PASS	SVTYPE=DEL;POS=27791847;SVLEN=-3678;END=27795525;STRANDS=+-:20;IMPRECISE;CIPOS=-6,8;CIEND=-10,10;CIPOS95=0,1;CIEND95=0,0;SU=20;PE=16;SR=4;ALG=PROD;AF=5.94e-05;NSAMP=1;MSQ=494.58;AN=16834;AC=1;NS=8438;AC_Hom=0;AC_Het=1;AC_Hemi=0;MAF=5.92557e-05;HWE=1;NFAM=1
16	27796171	132129	N	<DEL>	83.78	PASS	SVTYPE=DEL;POS=27796171;SVLEN=-2608;END=27798779;STRANDS=+-:6;IMPRECISE;CIPOS=-7,10;CIEND=-10,6;CIPOS95=-1,1;CIEND95=-1,0;SU=6;PE=4;SR=2;ALG=PROD;AF=5.94e-05;NSAMP=1;MSQ=83.78;AN=16834;AC=1;NS=8438;AC_Hom=0;AC_Het=1;AC_Hemi=0;MAF=5.92557e-05;HWE=1;NFAM=1
16	27800685	132130_1	N	N[16:27801013[	60.53	LOW	SVTYPE=BND;POS=27800685;STRANDS=+-:4;IMPRECISE;CIPOS=-9,8;CIEND=-7,8;CIPOS95=0,0;CIEND95=-1,3;MATEID=132130_2;EVENT=132130;SU=4;PE=0;SR=4;ALG=PROD;AF=0.0001188;NSAMP=2;MSQ=24.64;AN=16834;AC=2;NS=8438;AC_Hom=0;AC_Het=2;AC_Hemi=0;MAF=0.000118511;HWE=1;NFAM=2
16	27801013	132130_2	N	]16:27800685]N	60.53	LOW	SVTYPE=BND;POS=27800685;STRANDS=+-:4;IMPRECISE;CIPOS=-7,8;CIEND=-9,8;CIPOS95=-1,3;CIEND95=0,0;MATEID=132130_1;EVENT=132130;SECONDARY;SU=4;PE=0;SR=4;ALG=PROD;AF=0.0001188;NSAMP=2;MSQ=24.64;AN=16834;AC=2;NS=8438;AC_Hom=0;AC_Het=2;AC_Hemi=0;MAF=0.000118511;HWE=1;NFAM=2
16	27801141	132131_1	N	N[16:27801431[	47.12	LOW	SVTYPE=BND;POS=27801141;STRANDS=+-:4;CIPOS=-9,8;CIEND=-9,8;CIPOS95=0,0;CIEND95=0,0;MATEID=132131_2;EVENT=132131;SU=4;PE=0;SR=4;ALG=PROD;AF=0.0002376;NSAMP=4;MSQ=10.96;AN=16834;AC=4;NS=8438;AC_Hom=0;AC_Het=4;AC_Hemi=0;MAF=0.000237023;HWE=1;NFAM=4
16	27801431	132131_2	N	]16:27801141]N	47.12	LOW	SVTYPE=BND;POS=27801141;STRANDS=+-:4;CIPOS=-9,8;CIEND=-9,8;CIPOS95=0,0;CIEND95=0,0;MATEID=132131_1;EVENT=132131;SECONDARY;SU=4;PE=0;SR=4;ALG=PROD;AF=0.0002376;NSAMP=4;MSQ=10.96;AN=16834;AC=4;NS=8438;AC_Hom=0;AC_Het=4;AC_Hemi=0;MAF=0.000237023;HWE=1;NFAM=4
16	27816611	132132_1	N	N[16:27817104[	23704.1	LOW	SVTYPE=BND;POS=27816611;STRANDS=+-:10;IMPRECISE;CIPOS=-30,253;CIEND=-296,30;CIPOS95=-30,35;CIEND95=-85,30;MATEID=132132_2;EVENT=132132;SU=10;PE=10;SR=0;ALG=PROD;AF=0.07553;NSAMP=1265;MSQ=17.95;AN=16802;AC=1269;NS=8422;AC_Hom=8;AC_Het=1265;AC_Hemi=0;MAF=0.0755759;HWE=2.49166e-17;NFAM=1176
16	27817104	132132_2	N	]16:27816611]N	23704.1	LOW	SVTYPE=BND;POS=27816611;STRANDS=+-:10;IMPRECISE;CIPOS=-296,30;CIEND=-30,253;CIPOS95=-85,30;CIEND95=-30,35;MATEID=132132_1;EVENT=132132;SECONDARY;SU=10;PE=10;SR=0;ALG=PROD;AF=0.07553;NSAMP=1265;MSQ=17.95;AN=16802;AC=1269;NS=8422;AC_Hom=8;AC_Het=1265;AC_Hemi=0;MAF=0.0755759;HWE=2.49166e-17;NFAM=1176
16	27820000	132133	N	<DEL>	86.66	PASS	SVTYPE=DEL;POS=27820000;SVLEN=-2206;END=27822206;STRANDS=+-:7;IMPRECISE;CIPOS=-10,330;CIEND=-184,10;CIPOS95=-1,78;CIEND95=-81,2;SU=7;PE=7;SR=0;ALG=PROD;AF=5.94e-05;NSAMP=1;MSQ=86.66;AN=16834;AC=1;NS=8438;AC_Hom=0;AC_Het=1;AC_Hemi=0;MAF=5.92557e-05;HWE=1;NFAM=1
16	27839207	132135_1	N	N[16:27839378[	75725.1	LOW	SVTYPE=BND;POS=27839207;STRANDS=+-:4;IMPRECISE;CIPOS=-6,9;CIEND=-7,8;CIPOS95=0,4;CIEND95=-1,3;MATEID=132135_2;EVENT=132135;SU=4;PE=0;SR=4;ALG=PROD;AF=0.08376;NSAMP=1294;MSQ=57.87;AN=16834;AC=1410;NS=8438;AC_Hom=232;AC_Het=1186;AC_Hemi=0;MAF=0.0840247;HWE=3.72871e-13;NFAM=1216
16	27839378	132135_2	N	]16:27839207]N	75725.1	LOW	SVTYPE=BND;POS=27839207;STRANDS=+-:4;IMPRECISE;CIPOS=-7,8;CIEND=-6,9;CIPOS95=-1,3;CIEND95=0,4;MATEID=132135_1;EVENT=132135;SECONDARY;SU=4;PE=0;SR=4;ALG=PROD;AF=0.08376;NSAMP=1294;MSQ=57.87;AN=16834;AC=1410;NS=8438;AC_Hom=232;AC_Het=1186;AC_Hemi=0;MAF=0.0840247;HWE=3.72871e-13;NFAM=1216
16	27876844	19698_2	N	[13:112038720[N	47320.5	LOW	SVTYPE=BND;POS=27876844;STRANDS=--:5;IMPRECISE;CIPOS=-10,10;CIEND=-9,10;CIPOS95=-3,0;CIEND95=-3,3;MATEID=19698_1;EVENT=19698;SECONDARY;SU=5;PE=4;SR=1;ALG=PROD;AF=0.1122;NSAMP=1880;MSQ=24.21;AN=16830;AC=1888;NS=8436;AC_Hom=16;AC_Het=1876;AC_Hemi=0;MAF=0.112138;HWE=4.9488e-40;NFAM=1707
16	27876847	264765_1	N	]16:54604979]N	1753.91	LOW	SVTYPE=BND;POS=27876847;STRANDS=-+:5;IMPRECISE;CIPOS=-10,6;CIEND=-10,9;CIPOS95=-1,0;CIEND95=-1,1;MATEID=264765_2;EVENT=264765;SU=5;PE=2;SR=3;ALG=PROD;AF=0.009742;NSAMP=160;MSQ=8.14;AN=16834;AC=164;NS=8438;AC_Hom=8;AC_Het=156;AC_Hemi=0;MAF=0.00971794;HWE=0.00799241;NFAM=156
16	27880435	132136	N	<DEL>	183721	PASS	SVTYPE=DEL;POS=27880435;SVLEN=-1967;END=27882402;STRANDS=+-:7968;CIPOS=0,0;CIEND=0,0;CIPOS95=0,0;CIEND95=0,0;SU=7968;PE=4536;SR=3432;ALG=PROD;AF=0.0256;NSAMP=420;MSQ=437.43;AN=16834;AC=431;NS=8438;AC_Hom=22;AC_Het=409;AC_Hemi=0;MAF=0.0255392;HWE=0.0253862;NFAM=417
16	27880853	132137	N	<DEL>	513.87	PASS	SVTYPE=DEL;POS=27880853;SVLEN=-397;END=27881250;STRANDS=+-:16;IMPRECISE;CIPOS=-30,231;CIEND=-105,30;CIPOS95=-30,39;CIEND95=-25,25;SU=16;PE=16;SR=0;ALG=PROD;AF=0.0004164;NSAMP=7;MSQ=71.34;RETAINED;AN=16812;AC=7;NS=8427;AC_Hom=0;AC_Het=7;AC_Hemi=0;MAF=0.000415332;HWE=1;NFAM=7
16	27881284	132139	N	<DEL>	1362.02	PASS	SVTYPE=DEL;POS=27881284;SVLEN=-417;END=27881701;STRANDS=+-:53;IMPRECISE;CIPOS=-30,29;CIEND=-29,30;CIPOS95=-8,8;CIEND95=-2,2;SU=53;PE=52;SR=1;ALG=PROD;AF=0.0002974;NSAMP=5;MSQ=271.5;AN=16812;AC=5;NS=8427;AC_Hom=0;AC_Het=5;AC_Hemi=0;MAF=0.000296665;HWE=1;NFAM=5
16	27899639	48118_2	N	N]4:133571745]	8.8	LOW	SVTYPE=BND;POS=27899639;STRANDS=++:4;IMPRECISE;CIPOS=-10,452;CIEND=-10,531;CIPOS95=-2,127;CIEND95=-1,190;MATEID=48118_1;EVENT=48118;SECONDARY;SU=4;PE=4;SR=0;ALG=PROD;AF=5.94e-05;NSAMP=1;MSQ=4.64;AN=16834;AC=1;NS=8438;AC_Hom=0;AC_Het=1;AC_Hemi=0;MAF=5.92557e-05;HWE=1;NFAM=1
16	27899695	74424_2	N	N[9:72273140[	288.12	LOW	SVTYPE=BND;POS=27899695;STRANDS=-+:10;IMPRECISE;CIPOS=-30,298;CIEND=-384,27;CIPOS95=-30,58;CIEND95=-122,27;MATEID=74424_1;EVENT=74424;SECONDARY;SU=10;PE=10;SR=0;ALG=PROD;AF=0.000297;NSAMP=5;MSQ=56.46;AN=16834;AC=5;NS=8438;AC_Hom=0;AC_Het=5;AC_Hemi=0;MAF=0.000296279;HWE=1;NFAM=5
16	27899724	300526_2	N	[16:26939690[N	179.58	LOW	SVTYPE=BND;POS=27899724;STRANDS=--:5;IMPRECISE;CIPOS=-277,10;CIEND=-168,10;CIPOS95=-111,1;CIEND95=-75,2;MATEID=300526_1;EVENT=300526;SECONDARY;SU=5;PE=5;SR=0;ALG=PROD;AF=0.0002376;NSAMP=4;MSQ=43.52;AN=16834;AC=4;NS=8438;AC_Hom=0;AC_Het=4;AC_Hemi=0;MAF=0.000237023;HWE=1;NFAM=3
16	27899724	60749_2	N	[6:113730637[N	3986.46	LOW	SVTYPE=BND;POS=27899724;STRANDS=--:20;IMPRECISE;CIPOS=-339,50;CIEND=-227,50;CIPOS95=-86,50;CIEND95=-40,40;MATEID=60749_1;EVENT=60749;SECONDARY;SU=20;PE=20;SR=0;ALG=PROD;AF=0.008019;NSAMP=135;MSQ=28.35;AN=16834;AC=135;NS=8438;AC_Hom=0;AC_Het=135;AC_Hemi=0;MAF=0.00799953;HWE=1;NFAM=129
16	27899736	23358_1	N	[17:8011346[N	222.07	LOW	SVTYPE=BND;POS=27899736;STRANDS=--:17;IMPRECISE;CIPOS=-479,24;CIEND=-87,30;CIPOS95=-111,24;CIEND95=-23,23;MATEID=23358_2;EVENT=23358;SU=17;PE=17;SR=0;ALG=PROD;AF=0.000594;NSAMP=10;MSQ=20.85;AN=16834;AC=10;NS=8438;AC_Hom=0;AC_Het=10;AC_Hemi=0;MAF=0.000592557;HWE=1;NFAM=10
16	27899738	21101_2	N	]14:54361794]N	31.11	LOW	SVTYPE=BND;POS=27899738;STRANDS=+-:4;IMPRECISE;CIPOS=-257,10;CIEND=-10,361;CIPOS95=-128,1;CIEND95=-2,123;MATEID=21101_1;EVENT=21101;SECONDARY;SU=4;PE=4;SR=0;ALG=PROD;AF=5.94e-05;NSAMP=1;MSQ=23.81;AN=16834;AC=1;NS=8438;AC_Hom=0;AC_Het=2;AC_Hemi=0;MAF=0.000118511;HWE=1;NFAM=1
16	27899742	60748_2	N	[6:100860638[N	267.85	LOW	SVTYPE=BND;POS=27899742;STRANDS=--:5;IMPRECISE;CIPOS=-353,30;CIEND=-262,30;CIPOS95=-181,30;CIEND95=-110,30;MATEID=60748_1;EVENT=60748;SECONDARY;SU=5;PE=5;SR=0;ALG=PROD;AF=0.0004752;NSAMP=8;MSQ=33.24;AN=16834;AC=8;NS=8438;AC_Hom=0;AC_Het=8;AC_Hemi=0;MAF=0.000474046;HWE=1;NFAM=8
16	27899892	23284_1	N	N]17:8011299]	502.15	LOW	SVTYPE=BND;POS=27899892;STRANDS=++:8;IMPRECISE;CIPOS=-30,486;CIEND=-30,284;CIPOS95=-30,129;CIEND95=-30,52;MATEID=23284_2;EVENT=23284;SU=8;PE=8;SR=0;ALG=PROD;AF=0.00101;NSAMP=17;MSQ=27.53;AN=16834;AC=17;NS=8438;AC_Hom=0;AC_Het=17;AC_Hemi=0;MAF=0.00100735;HWE=1;NFAM=17
16	27899902	60750_2	N	N]6:100860445]	285.7	LOW	SVTYPE=BND;POS=27899902;STRANDS=++:8;IMPRECISE;CIPOS=-29,499;CIEND=-30,236;CIPOS95=-29,137;CIEND95=-30,54;MATEID=60750_1;EVENT=60750;SECONDARY;SU=8;PE=8;SR=0;ALG=PROD;AF=0.0008317;NSAMP=14;MSQ=19.74;AN=16834;AC=14;NS=8438;AC_Hom=0;AC_Het=14;AC_Hemi=0;MAF=0.00082958;HWE=1;NFAM=14
16	27899904	300527_2	N	N]16:26939628]	2636.99	LOW	SVTYPE=BND;POS=27899904;STRANDS=++:13;IMPRECISE;CIPOS=-30,445;CIEND=-30,348;CIPOS95=-30,88;CIEND95=-30,55;MATEID=300527_1;EVENT=300527;SECONDARY;SU=13;PE=13;SR=0;ALG=PROD;AF=0.008376;NSAMP=141;MSQ=17.26;AN=16834;AC=141;NS=8438;AC_Hom=0;AC_Het=141;AC_Hemi=0;MAF=0.00835506;HWE=1;NFAM=134
16	27900296	2955_2	N	N[1:159739974[	1499.11	LOW	SVTYPE=BND;POS=27900296;STRANDS=-+:8;CIPOS=-29,28;CIEND=-29,28;CIPOS95=0,0;CIEND95=0,0;MATEID=2955_1;EVENT=2955;SECONDARY;SU=8;PE=0;SR=8;ALG=PROD;AF=0.00398;NSAMP=67;MSQ=21.05;AN=16834;AC=67;NS=8438;AC_Hom=0;AC_Het=67;AC_Hemi=0;MAF=0.00397014;HWE=1;NFAM=67
16	27920830	132140_1	N	N[16:27921070[	45.38	LOW	SVTYPE=BND;POS=27920830;STRANDS=+-:4;CIPOS=-9,8;CIEND=-9,8;CIPOS95=0,0;CIEND95=0,0;MATEID=132140_2;EVENT=132140;SU=4;PE=0;SR=4;ALG=PROD;AF=0.0002376;NSAMP=4;MSQ=8.91;AN=16834;AC=4;NS=8438;AC_Hom=0;AC_Het=4;AC_Hemi=0;MAF=0.000237023;HWE=1;NFAM=4
16	27921070	132140_2	N	]16:27920830]N	45.38	LOW	SVTYPE=BND;POS=27920830;STRANDS=+-:4;CIPOS=-9,8;CIEND=-9,8;CIPOS95=0,0;CIEND95=0,0;MATEID=132140_1;EVENT=132140;SECONDARY;SU=4;PE=0;SR=4;ALG=PROD;AF=0.0002376;NSAMP=4;MSQ=8.91;AN=16834;AC=4;NS=8438;AC_Hom=0;AC_Het=4;AC_Hemi=0;MAF=0.000237023;HWE=1;NFAM=4
16	27952848	21102_2	N	N]14:89096543]	20.18	LOW	SVTYPE=BND;POS=27952848;STRANDS=++:4;IMPRECISE;CIPOS=-10,363;CIEND=-10,500;CIPOS95=-2,115;CIEND95=-1,169;MATEID=21102_1;EVENT=21102;SECONDARY;SU=4;PE=4;SR=0;ALG=PROD;AF=5.94e-05;NSAMP=1;MSQ=17.91;AN=16834;AC=1;NS=8438;AC_Hom=0;AC_Het=1;AC_Hemi=0;MAF=5.92557e-05;HWE=1;NFAM=1
16	27952872	300531	N	<INV>	3.03648e+06	LOW	SVTYPE=INV;POS=27952872;SVLEN=627;END=27953499;STRANDS=++:3,--:130640;IMPRECISE;CIPOS=-339,235;CIEND=-393,249;CIPOS95=-56,56;CIEND95=-67,67;SU=130643;PE=130638;SR=5;ALG=SUM;AF=0.5;NSAMP=8412;MSQ=359.98;RETAINED;AN=16834;AC=8417;NS=8438;AC_Hom=10;AC_Het=8428;AC_Hemi=0;MAF=0.5;HWE=0;NFAM=7390
16	27952939	300533_1	N	[16:27953373[N	3.00595e+06	PASS	SVTYPE=BND;POS=27952939;STRANDS=--:33;IMPRECISE;CIPOS=-173,248;CIEND=-70,160;CIPOS95=-173,193;CIEND95=-70,108;MATEID=300533_2;EVENT=300533;SU=33;PE=33;SR=0;ALG=SUM;AF=0.4998;NSAMP=8412;MSQ=356.38;AN=16834;AC=8413;NS=8438;AC_Hom=2;AC_Het=8432;AC_Hemi=0;MAF=0.499763;HWE=0;NFAM=7390
16	27953373	300533_2	N	[16:27952939[N	3.00595e+06	PASS	SVTYPE=BND;POS=27953373;STRANDS=--:33;IMPRECISE;CIPOS=-70,160;CIEND=-173,248;CIPOS95=-70,108;CIEND95=-173,193;MATEID=300533_1;EVENT=300533;SECONDARY;SU=33;PE=33;SR=0;ALG=SUM;AF=0.4998;NSAMP=8412;MSQ=356.38;AN=16834;AC=8413;NS=8438;AC_Hom=2;AC_Het=8432;AC_Hemi=0;MAF=0.499763;HWE=0;NFAM=7390
16	27953706	55001_2	N	N]5:174884356]	688738	LOW	SVTYPE=BND;POS=27953706;STRANDS=++:123;IMPRECISE;CIPOS=-8,395;CIEND=-6,415;CIPOS95=-8,41;CIEND95=-6,55;MATEID=55001_1;EVENT=55001;SECONDARY;SU=123;PE=123;SR=0;ALG=PROD;AF=0.3367;NSAMP=5668;MSQ=121.02;AN=16834;AC=5668;NS=8438;AC_Hom=0;AC_Het=5684;AC_Hemi=0;MAF=0.33681;HWE=0;NFAM=4982
16	27957951	2956_2	N	]1:100148730]N	454.24	LOW	SVTYPE=BND;POS=27957951;STRANDS=+-:21;IMPRECISE;CIPOS=-184,30;CIEND=-40,490;CIPOS95=-25,25;CIEND95=-40,102;MATEID=2956_1;EVENT=2956;SECONDARY;SU=21;PE=21;SR=0;ALG=PROD;AF=0.00101;NSAMP=17;MSQ=25.67;AN=16834;AC=17;NS=8438;AC_Hom=0;AC_Het=17;AC_Hemi=0;MAF=0.00100735;HWE=1;NFAM=17
16	27957957	29587_2	N	[2:102402122[N	13389.2	LOW	SVTYPE=BND;POS=27957957;STRANDS=--:31;IMPRECISE;CIPOS=-254,50;CIEND=-433,57;CIPOS95=-87,50;CIEND95=-117,57;MATEID=29587_1;EVENT=29587;SECONDARY;SU=31;PE=31;SR=0;ALG=SUM;AF=0.04134;NSAMP=623;MSQ=20.92;AN=16834;AC=696;NS=8438;AC_Hom=148;AC_Het=551;AC_Hemi=0;MAF=0.0414198;HWE=1.62205e-33;NFAM=600
16	27957967	23285_1	N	N]17:20658589]	13312.5	LOW	SVTYPE=BND;POS=27957967;STRANDS=++:5;IMPRECISE;CIPOS=-5,10;CIEND=-10,10;CIPOS95=-1,1;CIEND95=-1,1;MATEID=23285_2;EVENT=23285;SU=5;PE=3;SR=2;ALG=PROD;AF=0.03707;NSAMP=619;MSQ=20.69;AN=16834;AC=624;NS=8438;AC_Hom=10;AC_Het=616;AC_Hemi=0;MAF=0.0370941;HWE=0.045666;NFAM=579
16	27957971	71025_2	N	[8:142958003[N	397.1	LOW	SVTYPE=BND;POS=27957971;STRANDS=--:4;IMPRECISE;CIPOS=-231,10;CIEND=-543,7;CIPOS95=-101,2;CIEND95=-189,0;MATEID=71025_1;EVENT=71025;SECONDARY;SU=4;PE=4;SR=0;ALG=PROD;AF=0.0005346;NSAMP=9;MSQ=43.87;AN=16834;AC=9;NS=8438;AC_Hom=0;AC_Het=9;AC_Hemi=0;MAF=0.000533302;HWE=1;NFAM=9
16	27958012	74425_2	N	N[9:94384648[	823.62	LOW	SVTYPE=BND;POS=27958012;STRANDS=-+:4;IMPRECISE;CIPOS=-10,540;CIEND=-280,10;CIPOS95=0,184;CIEND95=-136,2;MATEID=74425_1;EVENT=74425;SECONDARY;SU=4;PE=4;SR=0;ALG=PROD;AF=0.002673;NSAMP=45;MSQ=16.37;AN=16834;AC=45;NS=8438;AC_Hom=0;AC_Het=45;AC_Hemi=0;MAF=0.00266651;HWE=1;NFAM=45
16	27958030	40449_2	N	]3:83204040]N	29.89	LOW	SVTYPE=BND;POS=27958030;STRANDS=+-:4;IMPRECISE;CIPOS=-298,10;CIEND=-10,535;CIPOS95=-151,1;CIEND95=0,190;MATEID=40449_1;EVENT=40449;SECONDARY;SU=4;PE=4;SR=0;ALG=PROD;AF=5.94e-05;NSAMP=1;MSQ=12.11;AN=16834;AC=1;NS=8438;AC_Hom=0;AC_Het=2;AC_Hemi=0;MAF=0.000118511;HWE=1;NFAM=1
16	27959750	132141_1	N	N[16:27959956[	103.03	LOW	SVTYPE=BND;POS=27959750;STRANDS=+-:9;CIPOS=-25,28;CIEND=-30,27;CIPOS95=0,0;CIEND95=0,0;MATEID=132141_2;EVENT=132141;SU=9;PE=0;SR=9;ALG=PROD;AF=0.0004752;NSAMP=8;MSQ=11.55;AN=16834;AC=8;NS=8438;AC_Hom=0;AC_Het=8;AC_Hemi=0;MAF=0.000474046;HWE=1;NFAM=8
16	27959956	132141_2	N	]16:27959750]N	103.03	LOW	SVTYPE=BND;POS=27959750;STRANDS=+-:9;CIPOS=-30,27;CIEND=-25,28;CIPOS95=0,0;CIEND95=0,0;MATEID=132141_1;EVENT=132141;SECONDARY;SU=9;PE=0;SR=9;ALG=PROD;AF=0.0004752;NSAMP=8;MSQ=11.55;AN=16834;AC=8;NS=8438;AC_Hom=0;AC_Het=8;AC_Hemi=0;MAF=0.000474046;HWE=1;NFAM=8
16	27960075	132142_1	N	N[16:27960352[	115.1	LOW	SVTYPE=BND;POS=27960075;STRANDS=+-:6;CIPOS=-6,5;CIEND=-6,5;CIPOS95=0,0;CIEND95=0,0;MATEID=132142_2;EVENT=132142;SU=6;PE=0;SR=6;ALG=PROD;AF=0.0003564;NSAMP=6;MSQ=18.23;AN=16834;AC=6;NS=8438;AC_Hom=0;AC_Het=6;AC_Hemi=0;MAF=0.000355534;HWE=1;NFAM=6
16	27960352	132142_2	N	]16:27960075]N	115.1	LOW	SVTYPE=BND;POS=27960075;STRANDS=+-:6;CIPOS=-6,5;CIEND=-6,5;CIPOS95=0,0;CIEND95=0,0;MATEID=132142_1;EVENT=132142;SECONDARY;SU=6;PE=0;SR=6;ALG=PROD;AF=0.0003564;NSAMP=6;MSQ=18.23;AN=16834;AC=6;NS=8438;AC_Hom=0;AC_Het=6;AC_Hemi=0;MAF=0.000355534;HWE=1;NFAM=6
16	27989732	132143	N	<DEL:ME:SINE|Alu|AluSg>	79.23	PASS	SVTYPE=MEI;POS=27989732;SVLEN=-297;END=27990029;STRANDS=+-:9;CIPOS=-29,28;CIEND=-29,28;CIPOS95=0,0;CIEND95=0,0;SU=9;PE=0;SR=9;ALG=PROD;AF=0.000297;NSAMP=5;MSQ=13.68;AN=16834;AC=5;NS=8438;AC_Hom=0;AC_Het=5;AC_Hemi=0;MAF=0.000296279;HWE=1;NFAM=5
16	27990921	71027_2	N	N]8:60368901]	671.64	LOW	SVTYPE=BND;POS=27990921;STRANDS=++:17;IMPRECISE;CIPOS=-50,444;CIEND=-56,549;CIPOS95=-50,156;CIEND95=-56,130;MATEID=71027_1;EVENT=71027;SECONDARY;SU=17;PE=17;SR=0;ALG=SUM;AF=0.001307;NSAMP=22;MSQ=29.24;AN=16834;AC=22;NS=8438;AC_Hom=0;AC_Het=22;AC_Hemi=0;MAF=0.00130363;HWE=1;NFAM=21
16	27990964	23480_1	N	]18:2158963]N	26.92	LOW	SVTYPE=BND;POS=27990964;STRANDS=-+:5;CIPOS=-50,50;CIEND=-50,50;CIPOS95=0,0;CIEND95=0,0;MATEID=23480_2;EVENT=23480;SU=5;PE=0;SR=5;ALG=PROD;AF=0.0001188;NSAMP=2;MSQ=12.14;AN=16834;AC=2;NS=8438;AC_Hom=0;AC_Het=2;AC_Hemi=0;MAF=0.000118511;HWE=1;NFAM=2
16	27991034	17744_2	N	]12:113116161]N	204.91	LOW	SVTYPE=BND;POS=27991034;STRANDS=+-:8;IMPRECISE;CIPOS=-246,30;CIEND=-30,527;CIPOS95=-67,30;CIEND95=-30,142;MATEID=17744_1;EVENT=17744;SECONDARY;SU=8;PE=8;SR=0;ALG=PROD;AF=0.0003564;NSAMP=6;MSQ=33.7;AN=16834;AC=6;NS=8438;AC_Hom=0;AC_Het=6;AC_Hemi=0;MAF=0.000355534;HWE=1;NFAM=6
16	27991045	2957_2	N	[1:80400145[N	1321.22	LOW	SVTYPE=BND;POS=27991045;STRANDS=--:44;IMPRECISE;CIPOS=-184,18;CIEND=-227,30;CIPOS95=-22,18;CIEND95=-47,30;MATEID=2957_1;EVENT=2957;SECONDARY;SU=44;PE=44;SR=0;ALG=PROD;AF=0.002317;NSAMP=39;MSQ=33.1;AN=16834;AC=39;NS=8438;AC_Hom=0;AC_Het=39;AC_Hemi=0;MAF=0.00231097;HWE=1;NFAM=37
16	27991048	71026_2	N	[8:60368754[N	4000.08	LOW	SVTYPE=BND;POS=27991048;STRANDS=--:97;IMPRECISE;CIPOS=-347,170;CIEND=-563,57;CIPOS95=-108,108;CIEND95=-137,57;MATEID=71026_1;EVENT=71026;SECONDARY;SU=97;PE=97;SR=0;ALG=SUM;AF=0.008495;NSAMP=143;MSQ=27.16;AN=16834;AC=143;NS=8438;AC_Hom=0;AC_Het=144;AC_Hemi=0;MAF=0.00853283;HWE=1;NFAM=137
16	27998409	264766_1	N	]16:27999244]N	2069.7	LOW	SVTYPE=BND;POS=27998409;STRANDS=-+:215;IMPRECISE;CIPOS=-117,36;CIEND=-18,204;CIPOS95=-5,5;CIEND95=-4,4;MATEID=264766_2;EVENT=264766;SU=215;PE=215;SR=0;ALG=PROD;AF=0.001782;NSAMP=30;MSQ=68.61;AN=16834;AC=30;NS=8438;AC_Hom=0;AC_Het=30;AC_Hemi=0;MAF=0.00177767;HWE=1;NFAM=30
16	27998424	132144	N	<DEL>	269.64	PASS	SVTYPE=DEL;POS=27998424;SVLEN=-1821;END=28000245;STRANDS=+-:14;IMPRECISE;CIPOS=-10,170;CIEND=-164,10;CIPOS95=-3,31;CIEND95=-62,2;SU=14;PE=14;SR=0;ALG=PROD;AF=5.94e-05;NSAMP=1;MSQ=269.64;AN=16834;AC=1;NS=8438;AC_Hom=0;AC_Het=1;AC_Hemi=0;MAF=5.92557e-05;HWE=1;NFAM=1
16	27998996	74426_2	N	[9:5940520[N	62.17	LOW	SVTYPE=BND;POS=27998996;STRANDS=--:7;IMPRECISE;CIPOS=-301,10;CIEND=-143,10;CIPOS95=-132,1;CIEND95=-65,2;MATEID=74426_1;EVENT=74426;SECONDARY;SU=7;PE=7;SR=0;ALG=PROD;AF=0.0001188;NSAMP=2;MSQ=30.68;AN=16834;AC=2;NS=8438;AC_Hom=0;AC_Het=2;AC_Hemi=0;MAF=0.000118511;HWE=1;NFAM=2
16	27999244	264766_2	N	N[16:27998409[	2069.7	LOW	SVTYPE=BND;POS=27998409;STRANDS=-+:215;IMPRECISE;CIPOS=-18,204;CIEND=-117,36;CIPOS95=-4,4;CIEND95=-5,5;MATEID=264766_1;EVENT=264766;SECONDARY;SU=215;PE=215;SR=0;ALG=PROD;AF=0.001782;NSAMP=30;MSQ=68.61;AN=16834;AC=30;NS=8438;AC_Hom=0;AC_Het=30;AC_Hemi=0;MAF=0.00177767;HWE=1;NFAM=30
16	27999631	300535_1	N	[16:51246577[N	2150.55	LOW	SVTYPE=BND;POS=27999631;STRANDS=--:38;IMPRECISE;CIPOS=-335,16;CIEND=-334,31;CIPOS95=-69,16;CIEND95=-85,31;MATEID=300535_2;EVENT=300535;SU=38;PE=38;SR=0;ALG=PROD;AF=0.003802;NSAMP=64;MSQ=32.93;AN=16834;AC=64;NS=8438;AC_Hom=0;AC_Het=64;AC_Hemi=0;MAF=0.00379237;HWE=1;NFAM=64
16	27999645	300536_1	N	N]16:51246753]	24883.3	LOW	SVTYPE=BND;POS=27999645;STRANDS=++:50;IMPRECISE;CIPOS=-10,382;CIEND=-10,389;CIPOS95=-10,39;CIEND95=-10,70;MATEID=300536_2;EVENT=300536;SU=50;PE=50;SR=0;ALG=PROD;AF=0.02893;NSAMP=481;MSQ=51.42;AN=16834;AC=487;NS=8438;AC_Hom=12;AC_Het=475;AC_Hemi=0;MAF=0.0288575;HWE=0.846587;NFAM=475
16	28001546	132145_1	N	N[16:28001644[	335.78	PASS	SVTYPE=BND;POS=28001546;STRANDS=+-:12;CIPOS=-10,10;CIEND=-10,10;CIPOS95=0,0;CIEND95=0,0;MATEID=132145_2;EVENT=132145;SU=12;PE=0;SR=12;ALG=PROD;AF=5.94e-05;NSAMP=1;MSQ=335.77;AN=16834;AC=1;NS=8438;AC_Hom=0;AC_Het=1;AC_Hemi=0;MAF=5.92557e-05;HWE=1;NFAM=1
16	28001644	132145_2	N	]16:28001546]N	335.78	PASS	SVTYPE=BND;POS=28001546;STRANDS=+-:12;CIPOS=-10,10;CIEND=-10,10;CIPOS95=0,0;CIEND95=0,0;MATEID=132145_1;EVENT=132145;SECONDARY;SU=12;PE=0;SR=12;ALG=PROD;AF=5.94e-05;NSAMP=1;MSQ=335.77;AN=16834;AC=1;NS=8438;AC_Hom=0;AC_Het=1;AC_Hemi=0;MAF=5.92557e-05;HWE=1;NFAM=1
16	28009874	132146_1	N	N[16:28009987[	617.57	PASS	SVTYPE=BND;POS=28009874;STRANDS=+-:19;CIPOS=-23,21;CIEND=-24,25;CIPOS95=0,0;CIEND95=0,0;MATEID=132146_2;EVENT=132146;SU=19;PE=0;SR=19;ALG=PROD;AF=0.0001188;NSAMP=2;MSQ=308.78;AN=16834;AC=2;NS=8438;AC_Hom=0;AC_Het=2;AC_Hemi=0;MAF=0.000118511;HWE=1;NFAM=2
16	28009987	132146_2	N	]16:28009874]N	617.57	PASS	SVTYPE=BND;POS=28009874;STRANDS=+-:19;CIPOS=-24,25;CIEND=-23,21;CIPOS95=0,0;CIEND95=0,0;MATEID=132146_1;EVENT=132146;SECONDARY;SU=19;PE=0;SR=19;ALG=PROD;AF=0.0001188;NSAMP=2;MSQ=308.78;AN=16834;AC=2;NS=8438;AC_Hom=0;AC_Het=2;AC_Hemi=0;MAF=0.000118511;HWE=1;NFAM=2
16	28010524	132147	N	<DEL>	815.19	PASS	SVTYPE=DEL;POS=28010524;SVLEN=-751;END=28011275;STRANDS=+-:35;CIPOS=-8,10;CIEND=-2,0;CIPOS95=0,0;CIEND95=0,0;SU=35;PE=19;SR=16;ALG=PROD;AF=5.94e-05;NSAMP=1;MSQ=815.19;AN=16834;AC=1;NS=8438;AC_Hom=0;AC_Het=1;AC_Hemi=0;MAF=5.92557e-05;HWE=1;NFAM=1
16	28017919	132148	N	<DEL>	1243.7	PASS	SVTYPE=DEL;POS=28017919;SVLEN=-1152;END=28019071;STRANDS=+-:38;IMPRECISE;CIPOS=-31,197;CIEND=-115,32;CIPOS95=-18,18;CIEND95=-16,16;SU=38;PE=38;SR=0;ALG=PROD;AF=0.0001782;NSAMP=3;MSQ=414.57;AN=16834;AC=3;NS=8438;AC_Hom=0;AC_Het=3;AC_Hemi=0;MAF=0.000177767;HWE=1;NFAM=3
16	28022087	132149_1	N	N[16:28022166[	251.83	PASS	SVTYPE=BND;POS=28022087;STRANDS=+-:9;CIPOS=-4,3;CIEND=-4,3;CIPOS95=0,0;CIEND95=0,0;MATEID=132149_2;EVENT=132149;SU=9;PE=0;SR=9;ALG=PROD;AF=5.94e-05;NSAMP=1;MSQ=251.8;AN=16834;AC=1;NS=8438;AC_Hom=0;AC_Het=1;AC_Hemi=0;MAF=5.92557e-05;HWE=1;NFAM=1
16	28022166	132149_2	N	]16:28022087]N	251.83	PASS	SVTYPE=BND;POS=28022087;STRANDS=+-:9;CIPOS=-4,3;CIEND=-4,3;CIPOS95=0,0;CIEND95=0,0;MATEID=132149_1;EVENT=132149;SECONDARY;SU=9;PE=0;SR=9;ALG=PROD;AF=5.94e-05;NSAMP=1;MSQ=251.8;AN=16834;AC=1;NS=8438;AC_Hom=0;AC_Het=1;AC_Hemi=0;MAF=5.92557e-05;HWE=1;NFAM=1
16	28042080	300537	N	<INV>	3812.23	LOW	SVTYPE=INV;POS=28042080;SVLEN=3370;END=28045450;STRANDS=++:8,--:411;IMPRECISE;CIPOS=-380,244;CIEND=-491,137;CIPOS95=-123,123;CIEND95=-97,97;SU=419;PE=418;SR=1;ALG=SUM;AF=0.00796;NSAMP=134;MSQ=26.72;AN=16834;AC=134;NS=8438;AC_Hom=0;AC_Het=136;AC_Hemi=0;MAF=0.00805878;HWE=1;NFAM=128
16	28042560	132150_1	N	N[16:28042759[	184.69	LOW	SVTYPE=BND;POS=28042560;STRANDS=+-:8;CIPOS=-26,24;CIEND=-26,28;CIPOS95=0,0;CIEND95=0,0;MATEID=132150_2;EVENT=132150;SU=8;PE=0;SR=8;ALG=PROD;AF=0.0008317;NSAMP=14;MSQ=10.46;RETAINED;AN=16834;AC=14;NS=8438;AC_Hom=0;AC_Het=14;AC_Hemi=0;MAF=0.00082958;HWE=1;NFAM=14
16	28042759	132150_2	N	]16:28042560]N	184.69	LOW	SVTYPE=BND;POS=28042560;STRANDS=+-:8;CIPOS=-26,28;CIEND=-26,24;CIPOS95=0,0;CIEND95=0,0;MATEID=132150_1;EVENT=132150;SECONDARY;SU=8;PE=0;SR=8;ALG=PROD;AF=0.0008317;NSAMP=14;MSQ=10.46;RETAINED;AN=16834;AC=14;NS=8438;AC_Hom=0;AC_Het=14;AC_Hemi=0;MAF=0.00082958;HWE=1;NFAM=14
16	28044917	132152	N	<DEL>	641.29	PASS	SVTYPE=DEL;POS=28044917;SVLEN=-445;END=28045362;STRANDS=+-:20;IMPRECISE;CIPOS=-25,30;CIEND=-30,27;CIPOS95=-1,1;CIEND95=-1,1;SU=20;PE=17;SR=3;ALG=PROD;AF=0.0001188;NSAMP=2;MSQ=320.64;AN=16834;AC=2;NS=8438;AC_Hom=0;AC_Het=2;AC_Hemi=0;MAF=0.000118511;HWE=1;NFAM=2
16	28063698	264767	N	<DUP>	139.16	PASS	SVTYPE=DUP;POS=28063698;SVLEN=7386;END=28071084;STRANDS=-+:17;CIPOS=-5,2;CIEND=-9,10;CIPOS95=0,0;CIEND95=0,0;SU=17;PE=10;SR=7;ALG=PROD;AF=5.94e-05;NSAMP=1;MSQ=138.77;AN=16834;AC=1;NS=8438;AC_Hom=0;AC_Het=1;AC_Hemi=0;MAF=5.92557e-05;HWE=1;NFAM=1
16	28100611	55002_2	N	N]5:138787072]	22214.2	LOW	SVTYPE=BND;POS=28100611;STRANDS=++:21;IMPRECISE;CIPOS=-11,556;CIEND=-10,464;CIPOS95=-11,118;CIEND95=-10,101;MATEID=55002_1;EVENT=55002;SECONDARY;SU=21;PE=21;SR=0;ALG=PROD;AF=0.04616;NSAMP=777;MSQ=27.76;AN=16834;AC=777;NS=8438;AC_Hom=0;AC_Het=779;AC_Hemi=0;MAF=0.0461602;HWE=1.44483e-08;NFAM=745
16	28100743	132153_1	N	N[16:28101134[	452.1	LOW	SVTYPE=BND;POS=28100743;STRANDS=+-:4;CIPOS=-9,8;CIEND=-9,8;CIPOS95=0,0;CIEND95=0,0;MATEID=132153_2;EVENT=132153;SU=4;PE=0;SR=4;ALG=PROD;AF=0.001426;NSAMP=24;MSQ=15.93;AN=16834;AC=24;NS=8438;AC_Hom=0;AC_Het=25;AC_Hemi=0;MAF=0.00148139;HWE=1;NFAM=24
16	28100980	132154_1	N	N[16:28101179[	3722.55	LOW	SVTYPE=BND;POS=28100980;STRANDS=+-:4;CIPOS=-9,8;CIEND=-9,8;CIPOS95=0,0;CIEND95=0,0;MATEID=132154_2;EVENT=132154;SU=4;PE=0;SR=4;ALG=PROD;AF=0.008019;NSAMP=135;MSQ=26.44;AN=16834;AC=135;NS=8438;AC_Hom=0;AC_Het=135;AC_Hemi=0;MAF=0.00799953;HWE=1;NFAM=135
16	28101078	132155_1	N	N[16:28101320[	1041.83	LOW	SVTYPE=BND;POS=28101078;STRANDS=+-:4;IMPRECISE;CIPOS=-7,9;CIEND=-7,9;CIPOS95=0,3;CIEND95=0,1;MATEID=132155_2;EVENT=132155;SU=4;PE=0;SR=4;ALG=PROD;AF=0.00303;NSAMP=49;MSQ=19.73;AN=16834;AC=51;NS=8438;AC_Hom=4;AC_Het=47;AC_Hemi=0;MAF=0.00302204;HWE=0.00252297;NFAM=49
16	28101134	132153_2	N	]16:28100743]N	452.1	LOW	SVTYPE=BND;POS=28100743;STRANDS=+-:4;CIPOS=-9,8;CIEND=-9,8;CIPOS95=0,0;CIEND95=0,0;MATEID=132153_1;EVENT=132153;SECONDARY;SU=4;PE=0;SR=4;ALG=PROD;AF=0.001426;NSAMP=24;MSQ=15.93;AN=16834;AC=24;NS=8438;AC_Hom=0;AC_Het=25;AC_Hemi=0;MAF=0.00148139;HWE=1;NFAM=24
16	28101179	132154_2	N	]16:28100980]N	3722.55	LOW	SVTYPE=BND;POS=28100980;STRANDS=+-:4;CIPOS=-9,8;CIEND=-9,8;CIPOS95=0,0;CIEND95=0,0;MATEID=132154_1;EVENT=132154;SECONDARY;SU=4;PE=0;SR=4;ALG=PROD;AF=0.008019;NSAMP=135;MSQ=26.44;AN=16834;AC=135;NS=8438;AC_Hom=0;AC_Het=135;AC_Hemi=0;MAF=0.00799953;HWE=1;NFAM=135
16	28101320	132155_2	N	]16:28101078]N	1041.83	LOW	SVTYPE=BND;POS=28101078;STRANDS=+-:4;IMPRECISE;CIPOS=-7,9;CIEND=-7,9;CIPOS95=0,1;CIEND95=0,3;MATEID=132155_1;EVENT=132155;SECONDARY;SU=4;PE=0;SR=4;ALG=PROD;AF=0.00303;NSAMP=49;MSQ=19.73;AN=16834;AC=51;NS=8438;AC_Hom=4;AC_Het=47;AC_Hemi=0;MAF=0.00302204;HWE=0.00252297;NFAM=49
16	28106139	66170_2	N	]7:63971324]N	544.75	LOW	SVTYPE=BND;POS=28106139;STRANDS=+-:77;CIPOS=-10,9;CIEND=-5,9;CIPOS95=0,0;CIEND95=0,0;MATEID=66170_1;EVENT=66170;SECONDARY;SU=77;PE=37;SR=40;ALG=PROD;AF=0.00101;NSAMP=17;MSQ=31.57;AN=16834;AC=17;NS=8438;AC_Hom=0;AC_Het=17;AC_Hemi=0;MAF=0.00100735;HWE=1;NFAM=17
16	28129386	132157	N	<DEL>	434.52	PASS	SVTYPE=DEL;POS=28129386;SVLEN=-700;END=28130086;STRANDS=+-:21;CIPOS=-7,10;CIEND=-10,10;CIPOS95=0,0;CIEND95=0,0;SU=21;PE=12;SR=9;ALG=PROD;AF=5.94e-05;NSAMP=1;MSQ=434.52;AN=16834;AC=1;NS=8438;AC_Hom=0;AC_Het=1;AC_Hemi=0;MAF=5.92557e-05;HWE=1;NFAM=1
16	28133236	132158	N	<DEL>	37151.1	PASS	SVTYPE=DEL;POS=28133236;SVLEN=-1518;END=28134754;STRANDS=+-:1653;CIPOS=-1,0;CIEND=-1,0;CIPOS95=0,0;CIEND95=0,0;SU=1653;PE=931;SR=722;ALG=PROD;AF=0.005465;NSAMP=91;MSQ=408.23;AN=16834;AC=92;NS=8438;AC_Hom=2;AC_Het=90;AC_Hemi=0;MAF=0.00545153;HWE=0.22073;NFAM=90
16	28235616	132159_1	N	N[16:28235884[	182.86	LOW	SVTYPE=BND;POS=28235616;STRANDS=+-:5;CIPOS=-10,10;CIEND=-10,10;CIPOS95=0,0;CIEND95=0,0;MATEID=132159_2;EVENT=132159;SU=5;PE=0;SR=5;ALG=PROD;AF=0.0002376;NSAMP=4;MSQ=44.46;AN=16834;AC=4;NS=8438;AC_Hom=0;AC_Het=4;AC_Hemi=0;MAF=0.000237023;HWE=1;NFAM=4
16	28235884	132159_2	N	]16:28235616]N	182.86	LOW	SVTYPE=BND;POS=28235616;STRANDS=+-:5;CIPOS=-10,10;CIEND=-10,10;CIPOS95=0,0;CIEND95=0,0;MATEID=132159_1;EVENT=132159;SECONDARY;SU=5;PE=0;SR=5;ALG=PROD;AF=0.0002376;NSAMP=4;MSQ=44.46;AN=16834;AC=4;NS=8438;AC_Hom=0;AC_Het=4;AC_Hemi=0;MAF=0.000237023;HWE=1;NFAM=4
16	28237422	132160_1	N	N[16:28237594[	29021.8	LOW	SVTYPE=BND;POS=28237422;STRANDS=+-:1517;CIPOS=-20,20;CIEND=-20,20;CIPOS95=0,0;CIEND95=0,0;MATEID=132160_2;EVENT=132160;SU=1517;PE=0;SR=1517;ALG=PROD;AF=0.01966;NSAMP=331;MSQ=87.51;AN=16834;AC=331;NS=8438;AC_Hom=0;AC_Het=331;AC_Hemi=0;MAF=0.0196137;HWE=0.0803208;NFAM=37
16	28237594	132160_2	N	]16:28237422]N	29021.8	LOW	SVTYPE=BND;POS=28237422;STRANDS=+-:1517;CIPOS=-20,20;CIEND=-20,20;CIPOS95=0,0;CIEND95=0,0;MATEID=132160_1;EVENT=132160;SECONDARY;SU=1517;PE=0;SR=1517;ALG=PROD;AF=0.01966;NSAMP=331;MSQ=87.51;AN=16834;AC=331;NS=8438;AC_Hom=0;AC_Het=331;AC_Hemi=0;MAF=0.0196137;HWE=0.0803208;NFAM=37
16	28239336	21165_2	N	[14:64897153[N	92.86	LOW	SVTYPE=BND;POS=28239336;STRANDS=--:21;CIPOS=-9,8;CIEND=-9,8;CIPOS95=0,0;CIEND95=0,0;MATEID=21165_1;EVENT=21165;SECONDARY;SU=21;PE=0;SR=21;ALG=PROD;AF=0.0003564;NSAMP=6;MSQ=13.96;AN=16834;AC=6;NS=8438;AC_Hom=0;AC_Het=6;AC_Hemi=0;MAF=0.000355534;HWE=1;NFAM=6
16	28245088	66171_2	N	N]7:91345827]	2811.73	LOW	SVTYPE=BND;POS=28245088;STRANDS=++:13;CIPOS=-29,28;CIEND=-29,28;CIPOS95=0,0;CIEND95=0,0;MATEID=66171_1;EVENT=66171;SECONDARY;SU=13;PE=0;SR=13;ALG=PROD;AF=0.009445;NSAMP=157;MSQ=16.93;AN=16834;AC=159;NS=8438;AC_Hom=4;AC_Het=156;AC_Hemi=0;MAF=0.00948092;HWE=0.173842;NFAM=152
16	28245092	23464_1	N	N]18:47409012]	2707.24	LOW	SVTYPE=BND;POS=28245092;STRANDS=++:4;IMPRECISE;CIPOS=-9,9;CIEND=-6,9;CIPOS95=-1,1;CIEND95=-1,3;MATEID=23464_2;EVENT=23464;SU=4;PE=1;SR=3;ALG=PROD;AF=0.008614;NSAMP=145;MSQ=17.45;AN=16834;AC=145;NS=8438;AC_Hom=0;AC_Het=146;AC_Hemi=0;MAF=0.00865134;HWE=1;NFAM=136
16	28258104	132161_1	N	N[16:28258203[	191.81	LOW	SVTYPE=BND;POS=28258104;STRANDS=+-:9;CIPOS=0,0;CIEND=-4,10;CIPOS95=0,0;CIEND95=0,0;MATEID=132161_2;EVENT=132161;SU=9;PE=0;SR=9;ALG=PROD;AF=5.94e-05;NSAMP=1;MSQ=191.81;AN=16834;AC=1;NS=8438;AC_Hom=0;AC_Het=1;AC_Hemi=0;MAF=5.92557e-05;HWE=1;NFAM=1
16	28258203	132161_2	N	]16:28258104]N	191.81	LOW	SVTYPE=BND;POS=28258104;STRANDS=+-:9;CIPOS=-4,10;CIEND=0,0;CIPOS95=0,0;CIEND95=0,0;MATEID=132161_1;EVENT=132161;SECONDARY;SU=9;PE=0;SR=9;ALG=PROD;AF=5.94e-05;NSAMP=1;MSQ=191.81;AN=16834;AC=1;NS=8438;AC_Hom=0;AC_Het=1;AC_Hemi=0;MAF=5.92557e-05;HWE=1;NFAM=1
16	28267724	132162	N	<DEL:ME:SINE|Alu|AluSx>	14.41	PASS	SVTYPE=MEI;POS=28267724;SVLEN=-298;END=28268022;STRANDS=+-:4;CIPOS=-9,8;CIEND=-9,8;CIPOS95=0,0;CIEND95=0,0;SU=4;PE=0;SR=4;ALG=PROD;AF=0.0001188;NSAMP=2;MSQ=4.62;AN=16834;AC=2;NS=8438;AC_Hom=0;AC_Het=2;AC_Hemi=0;MAF=0.000118511;HWE=1;NFAM=2
16	28276371	132163	N	<DEL>	245.66	PASS	SVTYPE=DEL;POS=28276371;SVLEN=-110;END=28276481;STRANDS=+-:9;CIPOS=-29,28;CIEND=-29,28;CIPOS95=0,0;CIEND95=0,0;SU=9;PE=0;SR=9;ALG=PROD;AF=0.0001188;NSAMP=2;MSQ=122.82;AN=16834;AC=2;NS=8438;AC_Hom=0;AC_Het=2;AC_Hemi=0;MAF=0.000118511;HWE=1;NFAM=2
16	28281960	132164_1	N	N[16:28282219[	52.49	LOW	SVTYPE=BND;POS=28281960;STRANDS=+-:4;CIPOS=-9,8;CIEND=-9,8;CIPOS95=0,0;CIEND95=0,0;MATEID=132164_2;EVENT=132164;SU=4;PE=0;SR=4;ALG=PROD;AF=5.94e-05;NSAMP=1;MSQ=38.82;AN=16834;AC=1;NS=8438;AC_Hom=0;AC_Het=1;AC_Hemi=0;MAF=5.92557e-05;HWE=1;NFAM=1
16	28282219	132164_2	N	]16:28281960]N	52.49	LOW	SVTYPE=BND;POS=28281960;STRANDS=+-:4;CIPOS=-9,8;CIEND=-9,8;CIPOS95=0,0;CIEND95=0,0;MATEID=132164_1;EVENT=132164;SECONDARY;SU=4;PE=0;SR=4;ALG=PROD;AF=5.94e-05;NSAMP=1;MSQ=38.82;AN=16834;AC=1;NS=8438;AC_Hom=0;AC_Het=1;AC_Hemi=0;MAF=5.92557e-05;HWE=1;NFAM=1
16	28291430	40450_2	N	]3:174924053]N	56.13	LOW	SVTYPE=BND;POS=28291430;STRANDS=+-:4;CIPOS=-9,8;CIEND=-9,8;CIPOS95=0,0;CIEND95=0,0;MATEID=40450_1;EVENT=40450;SECONDARY;SU=4;PE=0;SR=4;ALG=PROD;AF=0.0003565;NSAMP=6;MSQ=8.35;AN=16832;AC=6;NS=8437;AC_Hom=0;AC_Het=6;AC_Hemi=0;MAF=0.000355577;HWE=1;NFAM=6
16	28291479	24340_1	N	]X:146308322]N	110.2	LOW	SVTYPE=BND;POS=28291479;STRANDS=-+:5;CIPOS=-10,10;CIEND=-10,10;CIPOS95=0,0;CIEND95=0,0;MATEID=24340_2;EVENT=24340;SU=5;PE=0;SR=5;ALG=PROD;AF=0.0001782;NSAMP=3;MSQ=29.7;AN=16832;AC=3;NS=8437;AC_Hom=0;AC_Het=3;AC_Hemi=0;MAF=0.000177788;HWE=1;NFAM=3
16	28291504	23788_1	N	N]20:45784717]	31886.2	LOW	SVTYPE=BND;POS=28291504;STRANDS=++:116;CIPOS=-6,5;CIEND=-6,5;CIPOS95=0,0;CIEND95=0,0;MATEID=23788_2;EVENT=23788;SU=116;PE=0;SR=116;ALG=PROD;AF=0.05602;NSAMP=941;MSQ=33.17;RETAINED;AN=16834;AC=943;NS=8438;AC_Hom=4;AC_Het=942;AC_Hemi=0;MAF=0.0560559;HWE=7.24355e-10;NFAM=918
16	28293969	15423_2	N	N]11:113249682]	956.57	LOW	SVTYPE=BND;POS=28293969;STRANDS=++:37;CIPOS=-6,5;CIEND=-6,5;CIPOS95=0,0;CIEND95=0,0;MATEID=15423_1;EVENT=15423;SECONDARY;SU=37;PE=0;SR=37;ALG=PROD;AF=0.001782;NSAMP=30;MSQ=31.2;AN=16834;AC=30;NS=8438;AC_Hom=0;AC_Het=30;AC_Hemi=0;MAF=0.00177767;HWE=1;NFAM=30
16	28307067	132165_1	N	N[16:28307365[	601.61	PASS	SVTYPE=BND;POS=28307067;STRANDS=+-:14;CIPOS=-10,10;CIEND=-10,10;CIPOS95=0,0;CIEND95=0,0;MATEID=132165_2;EVENT=132165;SU=14;PE=2;SR=12;ALG=PROD;AF=0.0001188;NSAMP=2;MSQ=300.57;AN=16834;AC=2;NS=8438;AC_Hom=0;AC_Het=2;AC_Hemi=0;MAF=0.000118511;HWE=1;NFAM=2
16	28307365	132165_2	N	]16:28307067]N	601.61	PASS	SVTYPE=BND;POS=28307067;STRANDS=+-:14;CIPOS=-10,10;CIEND=-10,10;CIPOS95=0,0;CIEND95=0,0;MATEID=132165_1;EVENT=132165;SECONDARY;SU=14;PE=2;SR=12;ALG=PROD;AF=0.0001188;NSAMP=2;MSQ=300.57;AN=16834;AC=2;NS=8438;AC_Hom=0;AC_Het=2;AC_Hemi=0;MAF=0.000118511;HWE=1;NFAM=2
16	28312350	132166_1	N	N[16:28312403[	22111	LOW	SVTYPE=BND;POS=28312350;STRANDS=+-:742;CIPOS=-1,1;CIEND=0,1;CIPOS95=0,0;CIEND95=0,0;MATEID=132166_2;EVENT=132166;SU=742;PE=2;SR=740;ALG=PROD;AF=0.008079;NSAMP=132;MSQ=167.48;AN=16834;AC=136;NS=8438;AC_Hom=8;AC_Het=128;AC_Hemi=0;MAF=0.00805878;HWE=0.0020756;NFAM=129
16	28312403	132166_2	N	]16:28312350]N	22111	LOW	SVTYPE=BND;POS=28312350;STRANDS=+-:742;CIPOS=0,1;CIEND=-1,1;CIPOS95=0,0;CIEND95=0,0;MATEID=132166_1;EVENT=132166;SECONDARY;SU=742;PE=2;SR=740;ALG=PROD;AF=0.008079;NSAMP=132;MSQ=167.48;AN=16834;AC=136;NS=8438;AC_Hom=8;AC_Het=128;AC_Hemi=0;MAF=0.00805878;HWE=0.0020756;NFAM=129
16	28314853	132167_1	N	N[16:28319770[	261892	LOW	SVTYPE=BND;POS=28314853;STRANDS=+-:11;IMPRECISE;CIPOS=-9,259;CIEND=-177,10;CIPOS95=-1,55;CIEND95=-34,2;MATEID=132167_2;EVENT=132167;SU=11;PE=11;SR=0;ALG=PROD;AF=0.3217;NSAMP=5412;MSQ=48;AN=16834;AC=5416;NS=8438;AC_Hom=8;AC_Het=5420;AC_Hemi=0;MAF=0.32164;HWE=0;NFAM=4795
16	28319770	132167_2	N	]16:28314853]N	261892	LOW	SVTYPE=BND;POS=28314853;STRANDS=+-:11;IMPRECISE;CIPOS=-177,10;CIEND=-9,259;CIPOS95=-34,2;CIEND95=-1,55;MATEID=132167_1;EVENT=132167;SECONDARY;SU=11;PE=11;SR=0;ALG=PROD;AF=0.3217;NSAMP=5412;MSQ=48;AN=16834;AC=5416;NS=8438;AC_Hom=8;AC_Het=5420;AC_Hemi=0;MAF=0.32164;HWE=0;NFAM=4795
16	28332556	132168_1	N	N[16:28332726[	314.98	LOW	SVTYPE=BND;POS=28332556;STRANDS=+-:4;IMPRECISE;CIPOS=-10,9;CIEND=-10,10;CIPOS95=-1,1;CIEND95=-1,1;MATEID=132168_2;EVENT=132168;SU=4;PE=1;SR=3;ALG=PROD;AF=0.0004158;NSAMP=7;MSQ=43.67;AN=16834;AC=7;NS=8438;AC_Hom=0;AC_Het=7;AC_Hemi=0;MAF=0.00041479;HWE=1;NFAM=7
16	28332726	132168_2	N	]16:28332556]N	314.98	LOW	SVTYPE=BND;POS=28332556;STRANDS=+-:4;IMPRECISE;CIPOS=-10,10;CIEND=-10,9;CIPOS95=-1,1;CIEND95=-1,1;MATEID=132168_1;EVENT=132168;SECONDARY;SU=4;PE=1;SR=3;ALG=PROD;AF=0.0004158;NSAMP=7;MSQ=43.67;AN=16834;AC=7;NS=8438;AC_Hom=0;AC_Het=7;AC_Hemi=0;MAF=0.00041479;HWE=1;NFAM=7
16	28336402	132169	N	<DEL>	323.74	PASS	SVTYPE=DEL;POS=28336402;SVLEN=-394;END=28336796;STRANDS=+-:9;IMPRECISE;CIPOS=-7,7;CIEND=-7,6;CIPOS95=-1,0;CIEND95=0,1;SU=9;PE=4;SR=5;ALG=PROD;AF=5.94e-05;NSAMP=1;MSQ=323.68;AN=16834;AC=1;NS=8438;AC_Hom=0;AC_Het=1;AC_Hemi=0;MAF=5.92557e-05;HWE=1;NFAM=1
16	28341995	131747_2	N	]16:21401716]N	1861.29	LOW	SVTYPE=BND;POS=21401716;STRANDS=+-:46;CIPOS=-9,8;CIEND=-9,8;CIPOS95=0,0;CIEND95=0,0;MATEID=131747_1;EVENT=131747;SECONDARY;SU=46;PE=0;SR=46;ALG=PROD;AF=0.004871;NSAMP=82;MSQ=21.81;AN=16834;AC=82;NS=8438;AC_Hom=0;AC_Het=82;AC_Hemi=0;MAF=0.00485897;HWE=1;NFAM=77
16	28341996	48119_2	N	[4:39350045[N	605.97	LOW	SVTYPE=BND;POS=28341996;STRANDS=--:8;CIPOS=-29,28;CIEND=-29,28;CIPOS95=0,0;CIEND95=0,0;MATEID=48119_1;EVENT=48119;SECONDARY;SU=8;PE=0;SR=8;ALG=PROD;AF=0.001901;NSAMP=32;MSQ=16.81;AN=16834;AC=32;NS=8438;AC_Hom=0;AC_Het=32;AC_Hemi=0;MAF=0.00189618;HWE=1;NFAM=31
16	28342043	17645_2	N	N]12:125322144]	748.99	LOW	SVTYPE=BND;POS=28342043;STRANDS=++:16;CIPOS=-26,25;CIEND=-26,25;CIPOS95=0,0;CIEND95=0,0;MATEID=17645_1;EVENT=17645;SECONDARY;SU=16;PE=0;SR=16;ALG=PROD;AF=0.001247;NSAMP=21;MSQ=34.15;AN=16834;AC=21;NS=8438;AC_Hom=0;AC_Het=21;AC_Hemi=0;MAF=0.00124437;HWE=1;NFAM=21
16	28342043	264695_2	N	N[16:21401693[	24435.1	LOW	SVTYPE=BND;POS=21401693;STRANDS=-+:230;CIPOS=-3,3;CIEND=-3,3;CIPOS95=0,0;CIEND95=0,0;MATEID=264695_1;EVENT=264695;SECONDARY;SU=230;PE=0;SR=230;ALG=PROD;AF=0.07853;NSAMP=1322;MSQ=17.61;AN=16834;AC=1322;NS=8438;AC_Hom=0;AC_Het=1323;AC_Hemi=0;MAF=0.0783954;HWE=7.09317e-25;NFAM=1201
16	28350695	23488_1	N	]18:11616237]N	41.46	LOW	SVTYPE=BND;POS=28350695;STRANDS=-+:4;IMPRECISE;CIPOS=-231,10;CIEND=-10,252;CIPOS95=-108,2;CIEND95=-2,79;MATEID=23488_2;EVENT=23488;SU=4;PE=4;SR=0;ALG=PROD;AF=5.94e-05;NSAMP=1;MSQ=35.82;AN=16834;AC=1;NS=8438;AC_Hom=0;AC_Het=1;AC_Hemi=0;MAF=5.92557e-05;HWE=1;NFAM=1
16	28360772	264768_1	N	]16:70016950]N	25012.9	LOW	SVTYPE=BND;POS=28360772;STRANDS=-+:304;IMPRECISE;CIPOS=-262,39;CIEND=-50,165;CIPOS95=-54,39;CIEND95=-16,16;MATEID=264768_2;EVENT=264768;SU=304;PE=304;SR=0;ALG=PROD;AF=0.07479;NSAMP=1181;MSQ=20.38;AN=16834;AC=1259;NS=8438;AC_Hom=156;AC_Het=1107;AC_Hemi=0;MAF=0.07484;HWE=6.27138e-06;NFAM=1061
16	28361002	132170_1	N	N[16:70017030[	10982.2	LOW	SVTYPE=BND;POS=28361002;STRANDS=+-:38;IMPRECISE;CIPOS=-50,402;CIEND=-217,30;CIPOS95=-49,49;CIEND95=-31,30;MATEID=132170_2;EVENT=132170;SU=38;PE=38;SR=0;ALG=PROD;AF=0.01966;NSAMP=331;MSQ=32.18;AN=16834;AC=331;NS=8438;AC_Hom=0;AC_Het=334;AC_Hemi=0;MAF=0.0197914;HWE=0.0818104;NFAM=314
16	28383298	300538_1	N	[16:28754697[N	125.17	LOW	SVTYPE=BND;POS=28383298;STRANDS=--:11;IMPRECISE;CIPOS=-236,30;CIEND=-301,30;CIPOS95=-84,30;CIEND95=-99,30;MATEID=300538_2;EVENT=300538;SU=11;PE=11;SR=0;ALG=PROD;AF=0.0001188;NSAMP=2;MSQ=58.27;AN=16834;AC=2;NS=8438;AC_Hom=0;AC_Het=2;AC_Hemi=0;MAF=0.000118511;HWE=1;NFAM=2
16	28388728	300539	N	<INV>	2790.5	LOW	SVTYPE=INV;POS=28388728;SVLEN=360557;END=28749285;STRANDS=++:292,--:9;IMPRECISE;CIPOS=-10,46;CIEND=-8,40;CIPOS95=-2,2;CIEND95=0,0;SU=301;PE=301;SR=0;ALG=PROD;AF=0.005168;NSAMP=87;MSQ=31.4;AN=16834;AC=87;NS=8438;AC_Hom=0;AC_Het=87;AC_Hemi=0;MAF=0.00515525;HWE=1;NFAM=87
16	28388734	2958_2	N	N]1:98978493]	12956.8	LOW	SVTYPE=BND;POS=28388734;STRANDS=++:66;IMPRECISE;CIPOS=-11,450;CIEND=-13,428;CIPOS95=-11,61;CIEND95=-13,45;MATEID=2958_1;EVENT=2958;SECONDARY;SU=66;PE=66;SR=0;ALG=PROD;AF=0.02881;NSAMP=485;MSQ=25.78;AN=16834;AC=485;NS=8438;AC_Hom=0;AC_Het=486;AC_Hemi=0;MAF=0.0287983;HWE=0.00136986;NFAM=452
16	28427113	23673_1	N	]19:46957701]N	3279.22	LOW	SVTYPE=BND;POS=28427113;STRANDS=-+:123;CIPOS=-6,5;CIEND=-6,5;CIPOS95=0,0;CIEND95=0,0;MATEID=23673_2;EVENT=23673;SU=123;PE=0;SR=123;ALG=PROD;AF=0.006831;NSAMP=115;MSQ=27.54;AN=16834;AC=115;NS=8438;AC_Hom=0;AC_Het=115;AC_Hemi=0;MAF=0.00681441;HWE=1;NFAM=114
16	28481930	264769_1	N	]16:29409167]N	492375	LOW	SVTYPE=BND;POS=28481930;STRANDS=-+:37680;IMPRECISE;CIPOS=-102,30;CIEND=-27,59;CIPOS95=-2,2;CIEND95=-1,1;MATEID=264769_2;EVENT=264769;SU=37680;PE=37680;SR=0;ALG=PROD;AF=0.6215;NSAMP=6820;MSQ=71.95;RETAINED;AN=16726;AC=10396;NS=8384;AC_Hom=7164;AC_Het=3252;AC_Hemi=0;MAF=0.378817;HWE=0;NFAM=6085
16	28481978	23286_1	N	N]17:79281269]	21447.7	LOW	SVTYPE=BND;POS=28481978;STRANDS=++:88;CIPOS=-7,8;CIEND=-8,7;CIPOS95=0,0;CIEND95=0,0;MATEID=23286_2;EVENT=23286;SU=88;PE=11;SR=77;ALG=PROD;AF=0.06015;NSAMP=1012;MSQ=19.99;AN=16824;AC=1012;NS=8433;AC_Hom=0;AC_Het=1013;AC_Hemi=0;MAF=0.0600617;HWE=1.7427e-14;NFAM=947
16	28492018	132171	N	<DEL>	797.57	PASS	SVTYPE=DEL;POS=28492018;SVLEN=-2777;END=28494795;STRANDS=+-:43;CIPOS=-10,10;CIEND=-10,10;CIPOS95=0,0;CIEND95=0,0;SU=43;PE=39;SR=4;ALG=PROD;AF=0.0002376;NSAMP=4;MSQ=199.16;AN=16834;AC=4;NS=8438;AC_Hom=0;AC_Het=4;AC_Hemi=0;MAF=0.000237023;HWE=1;NFAM=4
16	28494815	132172_1	N	N[16:28495121[	79.23	LOW	SVTYPE=BND;POS=28494815;STRANDS=+-:10;CIPOS=-26,25;CIEND=-26,25;CIPOS95=0,0;CIEND95=0,0;MATEID=132172_2;EVENT=132172;SU=10;PE=0;SR=10;ALG=PROD;AF=0.0003564;NSAMP=6;MSQ=10.51;AN=16834;AC=6;NS=8438;AC_Hom=0;AC_Het=6;AC_Hemi=0;MAF=0.000355534;HWE=1;NFAM=6
16	28495121	132172_2	N	]16:28494815]N	79.23	LOW	SVTYPE=BND;POS=28494815;STRANDS=+-:10;CIPOS=-26,25;CIEND=-26,25;CIPOS95=0,0;CIEND95=0,0;MATEID=132172_1;EVENT=132172;SECONDARY;SU=10;PE=0;SR=10;ALG=PROD;AF=0.0003564;NSAMP=6;MSQ=10.51;AN=16834;AC=6;NS=8438;AC_Hom=0;AC_Het=6;AC_Hemi=0;MAF=0.000355534;HWE=1;NFAM=6
16	28496799	132173_1	N	N[16:28496863[	7447.99	LOW	SVTYPE=BND;POS=28496799;STRANDS=+-:166;CIPOS=-4,3;CIEND=-4,3;CIPOS95=0,0;CIEND95=0,0;MATEID=132173_2;EVENT=132173;SU=166;PE=1;SR=165;ALG=PROD;AF=0.004396;NSAMP=72;MSQ=103.34;AN=16834;AC=74;NS=8438;AC_Hom=4;AC_Het=70;AC_Hemi=0;MAF=0.00438493;HWE=0.011023;NFAM=71
16	28496863	132173_2	N	]16:28496799]N	7447.99	LOW	SVTYPE=BND;POS=28496799;STRANDS=+-:166;CIPOS=-4,3;CIEND=-4,3;CIPOS95=0,0;CIEND95=0,0;MATEID=132173_1;EVENT=132173;SECONDARY;SU=166;PE=1;SR=165;ALG=PROD;AF=0.004396;NSAMP=72;MSQ=103.34;AN=16834;AC=74;NS=8438;AC_Hom=4;AC_Het=70;AC_Hemi=0;MAF=0.00438493;HWE=0.011023;NFAM=71
16	28497285	132174_1	N	N[16:28498251[	19634.9	PASS	SVTYPE=BND;POS=28497285;STRANDS=+-:785;CIPOS=-3,3;CIEND=-4,1;CIPOS95=0,0;CIEND95=0,0;MATEID=132174_2;EVENT=132174;SU=785;PE=481;SR=304;ALG=PROD;AF=0.002376;NSAMP=40;MSQ=490.87;AN=16834;AC=40;NS=8438;AC_Hom=0;AC_Het=40;AC_Hemi=0;MAF=0.00237023;HWE=1;NFAM=33
16	28498251	132174_2	N	]16:28497285]N	19634.9	PASS	SVTYPE=BND;POS=28497285;STRANDS=+-:785;CIPOS=-4,1;CIEND=-3,3;CIPOS95=0,0;CIEND95=0,0;MATEID=132174_1;EVENT=132174;SECONDARY;SU=785;PE=481;SR=304;ALG=PROD;AF=0.002376;NSAMP=40;MSQ=490.87;AN=16834;AC=40;NS=8438;AC_Hom=0;AC_Het=40;AC_Hemi=0;MAF=0.00237023;HWE=1;NFAM=33
16	28512752	132176_1	N	N[16:28512927[	47.63	LOW	SVTYPE=BND;POS=28512752;STRANDS=+-:4;CIPOS=-9,8;CIEND=-9,8;CIPOS95=0,0;CIEND95=0,0;MATEID=132176_2;EVENT=132176;SU=4;PE=0;SR=4;ALG=PROD;AF=0.0001782;NSAMP=3;MSQ=13.52;AN=16834;AC=3;NS=8438;AC_Hom=0;AC_Het=3;AC_Hemi=0;MAF=0.000177767;HWE=1;NFAM=3
16	28512927	132176_2	N	]16:28512752]N	47.63	LOW	SVTYPE=BND;POS=28512752;STRANDS=+-:4;CIPOS=-9,8;CIEND=-9,8;CIPOS95=0,0;CIEND95=0,0;MATEID=132176_1;EVENT=132176;SECONDARY;SU=4;PE=0;SR=4;ALG=PROD;AF=0.0001782;NSAMP=3;MSQ=13.52;AN=16834;AC=3;NS=8438;AC_Hom=0;AC_Het=3;AC_Hemi=0;MAF=0.000177767;HWE=1;NFAM=3
16	28514026	132177	N	<DEL>	410.67	PASS	SVTYPE=DEL;POS=28514026;SVLEN=-450;END=28514476;STRANDS=+-:12;CIPOS=-4,4;CIEND=-5,4;CIPOS95=0,0;CIEND95=0,0;SU=12;PE=5;SR=7;ALG=PROD;AF=5.94e-05;NSAMP=1;MSQ=410.67;AN=16834;AC=1;NS=8438;AC_Hom=0;AC_Het=1;AC_Hemi=0;MAF=5.92557e-05;HWE=1;NFAM=1
16	28521631	132178_1	N	N[16:28521881[	87.03	LOW	SVTYPE=BND;POS=28521631;STRANDS=+-:11;CIPOS=-26,25;CIEND=-26,25;CIPOS95=0,0;CIEND95=0,0;MATEID=132178_2;EVENT=132178;SU=11;PE=0;SR=11;ALG=PROD;AF=0.000297;NSAMP=5;MSQ=14.68;AN=16834;AC=5;NS=8438;AC_Hom=0;AC_Het=5;AC_Hemi=0;MAF=0.000296279;HWE=1;NFAM=5
16	28521881	132178_2	N	]16:28521631]N	87.03	LOW	SVTYPE=BND;POS=28521631;STRANDS=+-:11;CIPOS=-26,25;CIEND=-26,25;CIPOS95=0,0;CIEND95=0,0;MATEID=132178_1;EVENT=132178;SECONDARY;SU=11;PE=0;SR=11;ALG=PROD;AF=0.000297;NSAMP=5;MSQ=14.68;AN=16834;AC=5;NS=8438;AC_Hom=0;AC_Het=5;AC_Hemi=0;MAF=0.000296279;HWE=1;NFAM=5
16	28526570	132179_1	N	N[16:28526836[	182.16	LOW	SVTYPE=BND;POS=28526570;STRANDS=+-:9;CIPOS=-29,28;CIEND=-29,28;CIPOS95=0,0;CIEND95=0,0;MATEID=132179_2;EVENT=132179;SU=9;PE=0;SR=9;ALG=PROD;AF=0.0004158;NSAMP=7;MSQ=24.15;AN=16834;AC=7;NS=8438;AC_Hom=0;AC_Het=7;AC_Hemi=0;MAF=0.00041479;HWE=1;NFAM=7
16	28526836	132179_2	N	]16:28526570]N	182.16	LOW	SVTYPE=BND;POS=28526570;STRANDS=+-:9;CIPOS=-29,28;CIEND=-29,28;CIPOS95=0,0;CIEND95=0,0;MATEID=132179_1;EVENT=132179;SECONDARY;SU=9;PE=0;SR=9;ALG=PROD;AF=0.0004158;NSAMP=7;MSQ=24.15;AN=16834;AC=7;NS=8438;AC_Hom=0;AC_Het=7;AC_Hemi=0;MAF=0.00041479;HWE=1;NFAM=7
16	28529415	132180	N	<DEL>	221.49	PASS	SVTYPE=DEL;POS=28529415;SVLEN=-420;END=28529835;STRANDS=+-:12;IMPRECISE;CIPOS=-10,220;CIEND=-147,10;CIPOS95=-2,53;CIEND95=-64,2;SU=12;PE=12;SR=0;ALG=PROD;AF=5.94e-05;NSAMP=1;MSQ=221.48;AN=16834;AC=1;NS=8438;AC_Hom=0;AC_Het=1;AC_Hemi=0;MAF=5.92557e-05;HWE=1;NFAM=1
16	28536781	300540	N	<INV>	338.46	LOW	SVTYPE=INV;POS=28536781;SVLEN=416;END=28537197;STRANDS=++:10,--:10;IMPRECISE;CIPOS=-34,30;CIEND=-20,27;CIPOS95=-5,5;CIEND95=-3,3;SU=20;PE=20;SR=0;ALG=PROD;AF=0.0001188;NSAMP=2;MSQ=169.23;AN=16834;AC=2;NS=8438;AC_Hom=0;AC_Het=2;AC_Hemi=0;MAF=0.000118511;HWE=1;NFAM=1
16	28542793	132181	N	<DEL>	215.79	PASS	SVTYPE=DEL;POS=28542793;SVLEN=-18395;END=28561188;STRANDS=+-:8;IMPRECISE;CIPOS=-10,337;CIEND=-135,10;CIPOS95=-2,95;CIEND95=-57,2;SU=8;PE=8;SR=0;ALG=PROD;AF=5.94e-05;NSAMP=1;MSQ=215.79;AN=16834;AC=1;NS=8438;AC_Hom=0;AC_Het=1;AC_Hemi=0;MAF=5.92557e-05;HWE=1;NFAM=1
16	28546822	12724_2	N	[10:100891999[N	142444	LOW	SVTYPE=BND;POS=28546822;STRANDS=--:6;IMPRECISE;CIPOS=-10,10;CIEND=-10,10;CIPOS95=-1,0;CIEND95=-1,1;MATEID=12724_1;EVENT=12724;SECONDARY;SU=6;PE=4;SR=2;ALG=PROD;AF=0.1753;NSAMP=2951;MSQ=47.81;AN=16834;AC=2951;NS=8438;AC_Hom=0;AC_Het=2962;AC_Hemi=0;MAF=0.175516;HWE=0;NFAM=2522
16	28546825	17745_2	N	[12:53288819[N	507.26	LOW	SVTYPE=BND;POS=28546825;STRANDS=--:4;IMPRECISE;CIPOS=-509,10;CIEND=-212,10;CIPOS95=-155,0;CIEND95=-93,2;MATEID=17745_1;EVENT=17745;SECONDARY;SU=4;PE=4;SR=0;ALG=PROD;AF=0.001426;NSAMP=24;MSQ=20.31;AN=16834;AC=24;NS=8438;AC_Hom=0;AC_Het=24;AC_Hemi=0;MAF=0.00142214;HWE=1;NFAM=23
16	28546829	66173_2	N	[7:107939594[N	16.03	LOW	SVTYPE=BND;POS=28546829;STRANDS=--:5;IMPRECISE;CIPOS=-363,10;CIEND=-185,10;CIPOS95=-165,1;CIEND95=-88,2;MATEID=66173_1;EVENT=66173;SECONDARY;SU=5;PE=5;SR=0;ALG=PROD;AF=0.0001188;NSAMP=2;MSQ=5.73;AN=16834;AC=2;NS=8438;AC_Hom=0;AC_Het=2;AC_Hemi=0;MAF=0.000118511;HWE=1;NFAM=2
16	28546830	23287_1	N	N]17:3603270]	957.44	LOW	SVTYPE=BND;POS=28546830;STRANDS=++:27;IMPRECISE;CIPOS=-64,424;CIEND=-52,654;CIPOS95=-64,76;CIEND95=-52,166;MATEID=23287_2;EVENT=23287;SU=27;PE=27;SR=0;ALG=SUM;AF=0.001604;NSAMP=27;MSQ=34.88;AN=16834;AC=27;NS=8438;AC_Hom=0;AC_Het=27;AC_Hemi=0;MAF=0.00159991;HWE=1;NFAM=27
16	28546847	40451_2	N	N]3:171482782]	78.76	LOW	SVTYPE=BND;POS=28546847;STRANDS=++:8;IMPRECISE;CIPOS=-30,354;CIEND=-30,499;CIPOS95=-30,76;CIEND95=-30,148;MATEID=40451_1;EVENT=40451;SECONDARY;SU=8;PE=8;SR=0;ALG=PROD;AF=0.000297;NSAMP=5;MSQ=15.62;AN=16834;AC=5;NS=8438;AC_Hom=0;AC_Het=5;AC_Hemi=0;MAF=0.000296279;HWE=1;NFAM=5
16	28546848	60751_2	N	N]6:50160438]	93.42	LOW	SVTYPE=BND;POS=28546848;STRANDS=++:4;IMPRECISE;CIPOS=-10,432;CIEND=-10,540;CIPOS95=-2,139;CIEND95=-1,187;MATEID=60751_1;EVENT=60751;SECONDARY;SU=4;PE=4;SR=0;ALG=PROD;AF=0.0002376;NSAMP=4;MSQ=21.87;AN=16834;AC=4;NS=8438;AC_Hom=0;AC_Het=4;AC_Hemi=0;MAF=0.000237023;HWE=1;NFAM=4
16	28546849	23610_1	N	[19:19013635[N	126.04	LOW	SVTYPE=BND;POS=28546849;STRANDS=--:6;IMPRECISE;CIPOS=-10,10;CIEND=-10,9;CIPOS95=-1,0;CIEND95=-1,1;MATEID=23610_2;EVENT=23610;SU=6;PE=3;SR=3;ALG=PROD;AF=0.0001782;NSAMP=3;MSQ=40.89;AN=16834;AC=3;NS=8438;AC_Hom=0;AC_Het=3;AC_Hemi=0;MAF=0.000177767;HWE=1;NFAM=3
16	28546923	40452_2	N	N]3:190725673]	1421.34	LOW	SVTYPE=BND;POS=28546923;STRANDS=++:4;IMPRECISE;CIPOS=-30,301;CIEND=-30,497;CIPOS95=-30,82;CIEND95=-30,143;MATEID=40452_1;EVENT=40452;SECONDARY;SU=4;PE=4;SR=0;ALG=PROD;AF=0.005465;NSAMP=92;MSQ=14.08;AN=16834;AC=92;NS=8438;AC_Hom=0;AC_Het=93;AC_Hemi=0;MAF=0.00551078;HWE=1;NFAM=89
16	28569442	132182	N	<DEL:ME:SINE|Alu|AluSc>	108.19	PASS	SVTYPE=MEI;POS=28569442;SVLEN=-293;END=28569735;STRANDS=+-:4;CIPOS=-9,8;CIEND=-9,8;CIPOS95=0,0;CIEND95=0,0;SU=4;PE=0;SR=4;ALG=PROD;AF=0.0003564;NSAMP=6;MSQ=16.66;AN=16834;AC=6;NS=8438;AC_Hom=0;AC_Het=6;AC_Hemi=0;MAF=0.000355534;HWE=1;NFAM=6
16	28575879	132183_1	N	N[16:58781460[	563.54	LOW	SVTYPE=BND;POS=28575879;STRANDS=+-:14;IMPRECISE;CIPOS=-44,307;CIEND=-460,30;CIPOS95=-44,53;CIEND95=-140,30;MATEID=132183_2;EVENT=132183;SU=14;PE=14;SR=0;ALG=PROD;AF=0.001723;NSAMP=29;MSQ=17.36;AN=16834;AC=29;NS=8438;AC_Hom=0;AC_Het=29;AC_Hemi=0;MAF=0.00171842;HWE=1;NFAM=29
16	28591297	132184_1	N	N[16:28591354[	230.92	LOW	SVTYPE=BND;POS=28591297;STRANDS=+-:8;CIPOS=-10,10;CIEND=-10,10;CIPOS95=0,0;CIEND95=0,0;MATEID=132184_2;EVENT=132184;SU=8;PE=0;SR=8;ALG=PROD;AF=5.94e-05;NSAMP=1;MSQ=230.82;AN=16834;AC=1;NS=8438;AC_Hom=0;AC_Het=1;AC_Hemi=0;MAF=5.92557e-05;HWE=1;NFAM=1
16	28591354	132184_2	N	]16:28591297]N	230.92	LOW	SVTYPE=BND;POS=28591297;STRANDS=+-:8;CIPOS=-10,10;CIEND=-10,10;CIPOS95=0,0;CIEND95=0,0;MATEID=132184_1;EVENT=132184;SECONDARY;SU=8;PE=0;SR=8;ALG=PROD;AF=5.94e-05;NSAMP=1;MSQ=230.82;AN=16834;AC=1;NS=8438;AC_Hom=0;AC_Het=1;AC_Hemi=0;MAF=5.92557e-05;HWE=1;NFAM=1
16	28607589	264771_1	N	]16:28620514]N	45.64	LOW	SVTYPE=BND;POS=28607589;STRANDS=-+:4;IMPRECISE;CIPOS=-184,10;CIEND=-10,361;CIPOS95=-85,2;CIEND95=-1,110;MATEID=264771_2;EVENT=264771;SU=4;PE=4;SR=0;ALG=PROD;AF=0.0001782;NSAMP=3;MSQ=15.04;AN=16834;AC=3;NS=8438;AC_Hom=0;AC_Het=3;AC_Hemi=0;MAF=0.000177767;HWE=1;NFAM=3
16	28608160	132185_1	N	N[16:28620977[	896.23	LOW	SVTYPE=BND;POS=28608160;STRANDS=+-:47;IMPRECISE;CIPOS=-32,252;CIEND=-125,30;CIPOS95=-15,15;CIEND95=-16,16;MATEID=132185_2;EVENT=132185;SU=47;PE=47;SR=0;ALG=PROD;AF=0.0002376;NSAMP=4;MSQ=224.01;AN=16834;AC=4;NS=8438;AC_Hom=0;AC_Het=4;AC_Hemi=0;MAF=0.000237023;HWE=1;NFAM=3
16	28608772	132186_1	N	N[16:28615556[	341.27	PASS	SVTYPE=BND;POS=28608772;STRANDS=+-:17;IMPRECISE;CIPOS=-5,9;CIEND=-10,10;CIPOS95=-1,1;CIEND95=-1,0;MATEID=132186_2;EVENT=132186;SU=17;PE=14;SR=3;ALG=PROD;AF=5.94e-05;NSAMP=1;MSQ=341.27;AN=16834;AC=1;NS=8438;AC_Hom=0;AC_Het=1;AC_Hemi=0;MAF=5.92557e-05;HWE=1;NFAM=1
16	28608810	132187_1	N	N[16:28621678[	1083.71	LOW	SVTYPE=BND;POS=28608810;STRANDS=+-:54;IMPRECISE;CIPOS=-19,271;CIEND=-123,50;CIPOS95=-19,19;CIEND95=-13,13;MATEID=132187_2;EVENT=132187;SU=54;PE=54;SR=0;ALG=PROD;AF=0.0007722;NSAMP=13;MSQ=82.88;AN=16834;AC=13;NS=8438;AC_Hom=0;AC_Het=13;AC_Hemi=0;MAF=0.000770325;HWE=1;NFAM=13
16	28609398	132191_1	N	N[16:28622290[	346297	LOW	SVTYPE=BND;POS=28609398;STRANDS=+-:2156;IMPRECISE;CIPOS=-182,165;CIEND=-228,40;CIPOS95=-4,4;CIEND95=-1,1;MATEID=132191_2;EVENT=132191;SU=2156;PE=2156;SR=0;ALG=SUM;AF=0.1054;NSAMP=1772;MSQ=195.16;RETAINED;AN=16834;AC=1774;NS=8438;AC_Hom=4;AC_Het=1774;AC_Hemi=0;MAF=0.105357;HWE=4.62428e-42;NFAM=1614
16	28609567	264772_1	N	]16:28622636]N	2218.29	LOW	SVTYPE=BND;POS=28609567;STRANDS=-+:179;IMPRECISE;CIPOS=-518,140;CIEND=-293,507;CIPOS95=-196,140;CIEND95=-186,186;MATEID=264772_2;EVENT=264772;SU=179;PE=179;SR=0;ALG=SUM;AF=0.00594;NSAMP=100;MSQ=21.09;RETAINED;AN=16834;AC=100;NS=8438;AC_Hom=0;AC_Het=100;AC_Hemi=0;MAF=0.00592557;HWE=1;NFAM=100
16	28615556	132186_2	N	]16:28608772]N	341.27	PASS	SVTYPE=BND;POS=28608772;STRANDS=+-:17;IMPRECISE;CIPOS=-10,10;CIEND=-5,9;CIPOS95=-1,0;CIEND95=-1,1;MATEID=132186_1;EVENT=132186;SECONDARY;SU=17;PE=14;SR=3;ALG=PROD;AF=5.94e-05;NSAMP=1;MSQ=341.27;AN=16834;AC=1;NS=8438;AC_Hom=0;AC_Het=1;AC_Hemi=0;MAF=5.92557e-05;HWE=1;NFAM=1
16	28620514	264771_2	N	N[16:28607589[	45.64	LOW	SVTYPE=BND;POS=28607589;STRANDS=-+:4;IMPRECISE;CIPOS=-10,361;CIEND=-184,10;CIPOS95=-1,110;CIEND95=-85,2;MATEID=264771_1;EVENT=264771;SECONDARY;SU=4;PE=4;SR=0;ALG=PROD;AF=0.0001782;NSAMP=3;MSQ=15.04;AN=16834;AC=3;NS=8438;AC_Hom=0;AC_Het=3;AC_Hemi=0;MAF=0.000177767;HWE=1;NFAM=3
16	28620977	132185_2	N	]16:28608160]N	896.23	LOW	SVTYPE=BND;POS=28608160;STRANDS=+-:47;IMPRECISE;CIPOS=-125,30;CIEND=-32,252;CIPOS95=-16,16;CIEND95=-15,15;MATEID=132185_1;EVENT=132185;SECONDARY;SU=47;PE=47;SR=0;ALG=PROD;AF=0.0002376;NSAMP=4;MSQ=224.01;AN=16834;AC=4;NS=8438;AC_Hom=0;AC_Het=4;AC_Hemi=0;MAF=0.000237023;HWE=1;NFAM=3
16	28621678	132187_2	N	]16:28608810]N	1083.71	LOW	SVTYPE=BND;POS=28608810;STRANDS=+-:54;IMPRECISE;CIPOS=-123,50;CIEND=-19,271;CIPOS95=-13,13;CIEND95=-19,19;MATEID=132187_1;EVENT=132187;SECONDARY;SU=54;PE=54;SR=0;ALG=PROD;AF=0.0007722;NSAMP=13;MSQ=82.88;AN=16834;AC=13;NS=8438;AC_Hom=0;AC_Het=13;AC_Hemi=0;MAF=0.000770325;HWE=1;NFAM=13
16	28622290	132191_2	N	]16:28609398]N	346297	LOW	SVTYPE=BND;POS=28609398;STRANDS=+-:2156;IMPRECISE;CIPOS=-228,40;CIEND=-182,165;CIPOS95=-1,1;CIEND95=-4,4;MATEID=132191_1;EVENT=132191;SECONDARY;SU=2156;PE=2156;SR=0;ALG=SUM;AF=0.1054;NSAMP=1772;MSQ=195.16;RETAINED;AN=16834;AC=1774;NS=8438;AC_Hom=4;AC_Het=1774;AC_Hemi=0;MAF=0.105357;HWE=4.62428e-42;NFAM=1614
16	28622636	264772_2	N	N[16:28609567[	2218.29	LOW	SVTYPE=BND;POS=28609567;STRANDS=-+:179;IMPRECISE;CIPOS=-293,507;CIEND=-518,140;CIPOS95=-186,186;CIEND95=-196,140;MATEID=264772_1;EVENT=264772;SECONDARY;SU=179;PE=179;SR=0;ALG=SUM;AF=0.00594;NSAMP=100;MSQ=21.09;RETAINED;AN=16834;AC=100;NS=8438;AC_Hom=0;AC_Het=100;AC_Hemi=0;MAF=0.00592557;HWE=1;NFAM=100
16	28635824	300334_2	N	N]16:15488702]	95.73	LOW	SVTYPE=BND;POS=28635824;STRANDS=++:4;IMPRECISE;CIPOS=-8,537;CIEND=-10,473;CIPOS95=0,190;CIEND95=-1,142;MATEID=300334_1;EVENT=300334;SECONDARY;SU=4;PE=4;SR=0;ALG=PROD;AF=0.000297;NSAMP=5;MSQ=15.98;AN=16834;AC=5;NS=8438;AC_Hom=0;AC_Het=5;AC_Hemi=0;MAF=0.000296279;HWE=1;NFAM=5
16	28635841	132193	N	<DEL>	671.23	PASS	SVTYPE=DEL;POS=28635841;SVLEN=-5065;END=28640906;STRANDS=+-:28;IMPRECISE;CIPOS=-23,30;CIEND=-30,29;CIPOS95=-3,3;CIEND95=-3,3;SU=28;PE=27;SR=1;ALG=PROD;AF=0.0001782;NSAMP=3;MSQ=223.74;AN=16834;AC=3;NS=8438;AC_Hom=0;AC_Het=3;AC_Hemi=0;MAF=0.000177767;HWE=1;NFAM=3
16	28636103	132194	N	<DEL>	225.04	PASS	SVTYPE=DEL;POS=28636103;SVLEN=-5155;END=28641258;STRANDS=+-:9;IMPRECISE;CIPOS=-10,250;CIEND=-148,10;CIPOS95=-2,72;CIEND95=-65,2;SU=9;PE=9;SR=0;ALG=PROD;AF=0.0001782;NSAMP=3;MSQ=75.01;AN=16834;AC=3;NS=8438;AC_Hom=0;AC_Het=3;AC_Hemi=0;MAF=0.000177767;HWE=1;NFAM=3
16	28650914	132195_1	N	N[16:28653534[	1483.26	LOW	SVTYPE=BND;POS=28650914;STRANDS=+-:67;IMPRECISE;CIPOS=-27,342;CIEND=-227,32;CIPOS95=-21,21;CIEND95=-23,23;MATEID=132195_2;EVENT=132195;SU=67;PE=67;SR=0;ALG=PROD;AF=0.001129;NSAMP=19;MSQ=77.81;AN=16834;AC=19;NS=8438;AC_Hom=0;AC_Het=19;AC_Hemi=0;MAF=0.00112586;HWE=1;NFAM=19
16	28650932	300541_1	N	[16:29413886[N	238.33	LOW	SVTYPE=BND;POS=28650932;STRANDS=--:40;IMPRECISE;CIPOS=-272,50;CIEND=-272,36;CIPOS95=-54,50;CIEND95=-53,36;MATEID=300541_2;EVENT=300541;SU=40;PE=40;SR=0;ALG=PROD;AF=0.0006534;NSAMP=11;MSQ=20.71;AN=16834;AC=11;NS=8438;AC_Hom=0;AC_Het=11;AC_Hemi=0;MAF=0.000651813;HWE=1;NFAM=10
16	28653534	132195_2	N	]16:28650914]N	1483.26	LOW	SVTYPE=BND;POS=28650914;STRANDS=+-:67;IMPRECISE;CIPOS=-227,32;CIEND=-27,342;CIPOS95=-23,23;CIEND95=-21,21;MATEID=132195_1;EVENT=132195;SECONDARY;SU=67;PE=67;SR=0;ALG=PROD;AF=0.001129;NSAMP=19;MSQ=77.81;AN=16834;AC=19;NS=8438;AC_Hom=0;AC_Het=19;AC_Hemi=0;MAF=0.00112586;HWE=1;NFAM=19
16	28655756	22294_2	N	]15:102033586]N	6047.74	LOW	SVTYPE=BND;POS=28655756;STRANDS=+-:33;CIPOS=-8,6;CIEND=-10,9;CIPOS95=0,0;CIEND95=0,0;MATEID=22294_1;EVENT=22294;SECONDARY;SU=33;PE=12;SR=21;ALG=PROD;AF=0.01869;NSAMP=305;MSQ=16.14;AN=16534;AC=309;NS=8286;AC_Hom=8;AC_Het=301;AC_Hemi=0;MAF=0.0186459;HWE=0.536913;NFAM=291
16	28662926	23747_1	N	]20:17509736]N	1217.06	LOW	SVTYPE=BND;POS=28662926;STRANDS=-+:4;CIPOS=-9,8;CIEND=-9,8;CIPOS95=0,0;CIEND95=0,0;MATEID=23747_2;EVENT=23747;SU=4;PE=0;SR=4;ALG=PROD;AF=0.002792;NSAMP=47;MSQ=24.89;AN=16834;AC=47;NS=8438;AC_Hom=0;AC_Het=47;AC_Hemi=0;MAF=0.00278502;HWE=1;NFAM=46
16	28677698	2959_2	N	]1:98978526]N	12042.6	LOW	SVTYPE=BND;POS=28677698;STRANDS=+-:130;IMPRECISE;CIPOS=-322,9;CIEND=-35,345;CIPOS95=-51,9;CIEND95=-16,16;MATEID=2959_1;EVENT=2959;SECONDARY;SU=130;PE=130;SR=0;ALG=PROD;AF=0.02893;NSAMP=487;MSQ=23.75;AN=16834;AC=487;NS=8438;AC_Hom=0;AC_Het=487;AC_Hemi=0;MAF=0.0288575;HWE=0.00137704;NFAM=459
16	28710821	40454_2	N	N[3:5033886[	955.65	PASS	SVTYPE=BND;POS=28710821;STRANDS=-+:13;CIPOS=-26,25;CIEND=-30,29;CIPOS95=0,0;CIEND95=0,0;MATEID=40454_1;EVENT=40454;SECONDARY;SU=13;PE=2;SR=11;ALG=PROD;AF=0.0001188;NSAMP=2;MSQ=477.82;AN=16834;AC=2;NS=8438;AC_Hom=0;AC_Het=2;AC_Hemi=0;MAF=0.000118511;HWE=1;NFAM=2
16	28710837	17746_2	N	N[12:534464[	23471.9	LOW	SVTYPE=BND;POS=28710837;STRANDS=-+:31;CIPOS=-5,10;CIEND=-10,9;CIPOS95=0,0;CIEND95=0,0;MATEID=17746_1;EVENT=17746;SECONDARY;SU=31;PE=20;SR=11;ALG=PROD;AF=0.04184;NSAMP=579;MSQ=40.06;AN=16804;AC=703;NS=8423;AC_Hom=248;AC_Het=455;AC_Hemi=0;MAF=0.041731;HWE=0;NFAM=573
16	28710854	60752_2	N	N[6:132211123[	5655.47	LOW	SVTYPE=BND;POS=28710854;STRANDS=-+:24;CIPOS=-26,14;CIEND=-29,26;CIPOS95=0,0;CIEND95=0,0;MATEID=60752_1;EVENT=60752;SECONDARY;SU=24;PE=4;SR=20;ALG=PROD;AF=0.005406;NSAMP=91;MSQ=61.89;AN=16834;AC=91;NS=8438;AC_Hom=0;AC_Het=91;AC_Hemi=0;MAF=0.00539227;HWE=1;NFAM=82
16	28754697	300538_2	N	[16:28383298[N	125.17	LOW	SVTYPE=BND;POS=28754697;STRANDS=--:11;IMPRECISE;CIPOS=-301,30;CIEND=-236,30;CIPOS95=-99,30;CIEND95=-84,30;MATEID=300538_1;EVENT=300538;SECONDARY;SU=11;PE=11;SR=0;ALG=PROD;AF=0.0001188;NSAMP=2;MSQ=58.27;AN=16834;AC=2;NS=8438;AC_Hom=0;AC_Het=2;AC_Hemi=0;MAF=0.000118511;HWE=1;NFAM=2
16	28777096	23652_1	N	N]19:35652151]	51086.3	LOW	SVTYPE=BND;POS=28777096;STRANDS=++:8;CIPOS=-29,28;CIEND=-29,28;CIPOS95=0,0;CIEND95=0,0;MATEID=23652_2;EVENT=23652;SU=8;PE=0;SR=8;ALG=PROD;AF=0.09463;NSAMP=1593;MSQ=31.36;AN=16834;AC=1593;NS=8438;AC_Hom=0;AC_Het=1597;AC_Hemi=0;MAF=0.0946314;HWE=8.81531e-37;NFAM=1515
16	28777173	300542_1	N	N]16:70016953]	1672.12	LOW	SVTYPE=BND;POS=28777173;STRANDS=++:5;IMPRECISE;CIPOS=-10,503;CIEND=-10,420;CIPOS95=-1,146;CIEND95=-1,128;MATEID=300542_2;EVENT=300542;SU=5;PE=5;SR=0;ALG=PROD;AF=0.003624;NSAMP=61;MSQ=26.33;AN=16834;AC=61;NS=8438;AC_Hom=0;AC_Het=61;AC_Hemi=0;MAF=0.0036146;HWE=1;NFAM=59
16	28791466	132196_1	N	N[16:29071412[	213086	LOW	SVTYPE=BND;POS=28791466;STRANDS=+-:4;CIPOS=-9,8;CIEND=-9,8;CIPOS95=0,0;CIEND95=0,0;MATEID=132196_2;EVENT=132196;SU=4;PE=0;SR=4;ALG=PROD;AF=0.1811;NSAMP=3049;MSQ=69.47;AN=16834;AC=3049;NS=8438;AC_Hom=0;AC_Het=3057;AC_Hemi=0;MAF=0.181145;HWE=0;NFAM=2782
16	28822866	264774_1	N	]16:33954875]N	466046	LOW	SVTYPE=BND;POS=28822866;STRANDS=-+:4;CIPOS=-9,8;CIEND=-9,8;CIPOS95=0,0;CIEND95=0,0;MATEID=264774_2;EVENT=264774;SU=4;PE=0;SR=4;ALG=PROD;AF=0.5359;NSAMP=8124;MSQ=57.2;AN=16834;AC=9021;NS=8438;AC_Hom=1798;AC_Het=7244;AC_Hemi=0;MAF=0.46421;HWE=0;NFAM=7168
16	28824898	264775	N	<DUP>	48367.3	PASS	SVTYPE=DUP;POS=28824898;SVLEN=1883;END=28826781;STRANDS=-+:4936;IMPRECISE;CIPOS=-49,6;CIEND=-4,40;CIPOS95=-1,1;CIEND95=0,0;SU=4936;PE=4918;SR=18;ALG=PROD;AF=0.03463;NSAMP=513;MSQ=93.77;AN=16834;AC=583;NS=8438;AC_Hom=140;AC_Het=446;AC_Hemi=0;MAF=0.0347239;HWE=1.27031e-40;NFAM=467
16	28826561	132197_1	N	N[16:28826632[	3072.17	LOW	SVTYPE=BND;POS=28826561;STRANDS=+-:102;CIPOS=-4,3;CIEND=-5,4;CIPOS95=0,0;CIEND95=0,0;MATEID=132197_2;EVENT=132197;SU=102;PE=0;SR=102;ALG=PROD;AF=0.001069;NSAMP=18;MSQ=170.67;AN=16834;AC=18;NS=8438;AC_Hom=0;AC_Het=18;AC_Hemi=0;MAF=0.0010666;HWE=1;NFAM=16
16	28826632	132197_2	N	]16:28826561]N	3072.17	LOW	SVTYPE=BND;POS=28826561;STRANDS=+-:102;CIPOS=-5,4;CIEND=-4,3;CIPOS95=0,0;CIEND95=0,0;MATEID=132197_1;EVENT=132197;SECONDARY;SU=102;PE=0;SR=102;ALG=PROD;AF=0.001069;NSAMP=18;MSQ=170.67;AN=16834;AC=18;NS=8438;AC_Hom=0;AC_Het=18;AC_Hemi=0;MAF=0.0010666;HWE=1;NFAM=16
16	28826978	132198	N	<DEL>	356.37	PASS	SVTYPE=DEL;POS=28826978;SVLEN=-3810;END=28830788;STRANDS=+-:17;IMPRECISE;CIPOS=-30,607;CIEND=-192,204;CIPOS95=-30,360;CIEND95=-168,168;SU=17;PE=17;SR=0;ALG=SUM;AF=0.0001782;NSAMP=3;MSQ=118.79;AN=16834;AC=3;NS=8438;AC_Hom=0;AC_Het=3;AC_Hemi=0;MAF=0.000177767;HWE=1;NFAM=3
16	28834252	300543_1	N	[16:57680990[N	15696.5	LOW	SVTYPE=BND;POS=28834252;STRANDS=--:12;CIPOS=-29,28;CIEND=-29,28;CIPOS95=0,0;CIEND95=0,0;MATEID=300543_2;EVENT=300543;SU=12;PE=0;SR=12;ALG=PROD;AF=0.04194;NSAMP=706;MSQ=20.97;AN=16832;AC=706;NS=8437;AC_Hom=0;AC_Het=706;AC_Hemi=0;MAF=0.0418395;HWE=3.87204e-07;NFAM=644
16	28838654	132199_1	N	N[16:28838931[	19.34	LOW	SVTYPE=BND;POS=28838654;STRANDS=+-:5;IMPRECISE;CIPOS=-9,10;CIEND=-8,6;CIPOS95=0,1;CIEND95=-1,0;MATEID=132199_2;EVENT=132199;SU=5;PE=0;SR=5;ALG=PROD;AF=5.94e-05;NSAMP=1;MSQ=17.79;AN=16834;AC=1;NS=8438;AC_Hom=0;AC_Het=1;AC_Hemi=0;MAF=5.92557e-05;HWE=1;NFAM=1
16	28838931	132199_2	N	]16:28838654]N	19.34	LOW	SVTYPE=BND;POS=28838654;STRANDS=+-:5;IMPRECISE;CIPOS=-8,6;CIEND=-9,10;CIPOS95=-1,0;CIEND95=0,1;MATEID=132199_1;EVENT=132199;SECONDARY;SU=5;PE=0;SR=5;ALG=PROD;AF=5.94e-05;NSAMP=1;MSQ=17.79;AN=16834;AC=1;NS=8438;AC_Hom=0;AC_Het=1;AC_Hemi=0;MAF=5.92557e-05;HWE=1;NFAM=1
16	28852108	132200	N	<DEL>	65.89	PASS	SVTYPE=DEL;POS=28852108;SVLEN=-121;END=28852229;STRANDS=+-:4;IMPRECISE;CIPOS=-10,9;CIEND=-10,9;CIPOS95=-1,1;CIEND95=-1,1;SU=4;PE=1;SR=3;ALG=PROD;AF=5.94e-05;NSAMP=1;MSQ=65.88;AN=16834;AC=1;NS=8438;AC_Hom=0;AC_Het=1;AC_Hemi=0;MAF=5.92557e-05;HWE=1;NFAM=1
16	28860160	132201	N	<DEL>	215.79	PASS	SVTYPE=DEL;POS=28860160;SVLEN=-6198;END=28866358;STRANDS=+-:8;IMPRECISE;CIPOS=-10,281;CIEND=-229,10;CIPOS95=-2,58;CIEND95=-120,1;SU=8;PE=8;SR=0;ALG=PROD;AF=0.0001188;NSAMP=2;MSQ=107.89;AN=16834;AC=2;NS=8438;AC_Hom=0;AC_Het=2;AC_Hemi=0;MAF=0.000118511;HWE=1;NFAM=2
16	28860171	60753_2	N	N[6:123168847[	829.74	LOW	SVTYPE=BND;POS=28860171;STRANDS=-+:63;IMPRECISE;CIPOS=-10,289;CIEND=-368,7;CIPOS95=-10,11;CIEND95=-72,7;MATEID=60753_1;EVENT=60753;SECONDARY;SU=63;PE=63;SR=0;ALG=PROD;AF=0.0009505;NSAMP=16;MSQ=51.01;AN=16834;AC=16;NS=8438;AC_Hom=0;AC_Het=16;AC_Hemi=0;MAF=0.000948092;HWE=1;NFAM=16
16	28861862	132202_1	N	N[16:28862137[	76.48	LOW	SVTYPE=BND;POS=28861862;STRANDS=+-:4;CIPOS=-9,8;CIEND=-9,8;CIPOS95=0,0;CIEND95=0,0;MATEID=132202_2;EVENT=132202;SU=4;PE=0;SR=4;ALG=PROD;AF=0.000297;NSAMP=5;MSQ=12.96;AN=16834;AC=5;NS=8438;AC_Hom=0;AC_Het=5;AC_Hemi=0;MAF=0.000296279;HWE=1;NFAM=5
16	28862137	132202_2	N	]16:28861862]N	76.48	LOW	SVTYPE=BND;POS=28861862;STRANDS=+-:4;CIPOS=-9,8;CIEND=-9,8;CIPOS95=0,0;CIEND95=0,0;MATEID=132202_1;EVENT=132202;SECONDARY;SU=4;PE=0;SR=4;ALG=PROD;AF=0.000297;NSAMP=5;MSQ=12.96;AN=16834;AC=5;NS=8438;AC_Hom=0;AC_Het=5;AC_Hemi=0;MAF=0.000296279;HWE=1;NFAM=5
16	28862951	300544	N	<INV>	215.8	LOW	SVTYPE=INV;POS=28862951;SVLEN=286;END=28863237;STRANDS=++:2,--:8;IMPRECISE;CIPOS=-25,8;CIEND=-6,5;CIPOS95=-15,0;CIEND95=-10,1;SU=10;PE=10;SR=0;ALG=PROD;AF=5.94e-05;NSAMP=1;MSQ=215.79;AN=16834;AC=1;NS=8438;AC_Hom=0;AC_Het=1;AC_Hemi=0;MAF=5.92557e-05;HWE=1;NFAM=1
16	28863699	60754_2	N	[6:40604751[N	534.32	LOW	SVTYPE=BND;POS=28863699;STRANDS=--:25;IMPRECISE;CIPOS=-444,48;CIEND=-198,30;CIPOS95=-116,48;CIEND95=-68,30;MATEID=60754_1;EVENT=60754;SECONDARY;SU=25;PE=25;SR=0;ALG=PROD;AF=0.001426;NSAMP=24;MSQ=20.2;AN=16834;AC=24;NS=8438;AC_Hom=0;AC_Het=24;AC_Hemi=0;MAF=0.00142214;HWE=1;NFAM=24
16	28863808	60755_2	N	N]6:40604732]	297.61	LOW	SVTYPE=BND;POS=28863808;STRANDS=++:12;IMPRECISE;CIPOS=-29,454;CIEND=-30,203;CIPOS95=-29,135;CIEND95=-30,37;MATEID=60755_1;EVENT=60755;SECONDARY;SU=12;PE=12;SR=0;ALG=PROD;AF=0.001247;NSAMP=21;MSQ=12.23;AN=16834;AC=21;NS=8438;AC_Hom=0;AC_Het=21;AC_Hemi=0;MAF=0.00124437;HWE=1;NFAM=21
16	28864160	132203_1	N	N[16:28864487[	913.02	LOW	SVTYPE=BND;POS=28864160;STRANDS=+-:10;CIPOS=-6,8;CIEND=-10,10;CIPOS95=0,0;CIEND95=0,0;MATEID=132203_2;EVENT=132203;SU=10;PE=6;SR=4;ALG=PROD;AF=0.001426;NSAMP=24;MSQ=35.7;AN=16834;AC=24;NS=8438;AC_Hom=0;AC_Het=24;AC_Hemi=0;MAF=0.00142214;HWE=1;NFAM=24
16	28864195	48120_2	N	[4:26882223[N	9.38	LOW	SVTYPE=BND;POS=28864195;STRANDS=--:4;IMPRECISE;CIPOS=-257,10;CIEND=-472,6;CIPOS95=-130,2;CIEND95=-179,0;MATEID=48120_1;EVENT=48120;SECONDARY;SU=4;PE=4;SR=0;ALG=PROD;AF=5.94e-05;NSAMP=1;MSQ=6.83;AN=16834;AC=1;NS=8438;AC_Hom=0;AC_Het=1;AC_Hemi=0;MAF=5.92557e-05;HWE=1;NFAM=1
16	28864487	132203_2	N	]16:28864160]N	913.02	LOW	SVTYPE=BND;POS=28864160;STRANDS=+-:10;CIPOS=-10,10;CIEND=-6,8;CIPOS95=0,0;CIEND95=0,0;MATEID=132203_1;EVENT=132203;SECONDARY;SU=10;PE=6;SR=4;ALG=PROD;AF=0.001426;NSAMP=24;MSQ=35.7;AN=16834;AC=24;NS=8438;AC_Hom=0;AC_Het=24;AC_Hemi=0;MAF=0.00142214;HWE=1;NFAM=24
16	28867147	132204_1	N	N[16:28869258[	11842.2	LOW	SVTYPE=BND;POS=28867147;STRANDS=+-:5;IMPRECISE;CIPOS=-10,462;CIEND=-248,10;CIPOS95=-1,141;CIEND95=-118,2;MATEID=132204_2;EVENT=132204;SU=5;PE=5;SR=0;ALG=PROD;AF=0.03701;NSAMP=623;MSQ=17.46;AN=16834;AC=623;NS=8438;AC_Hom=0;AC_Het=626;AC_Hemi=0;MAF=0.0370941;HWE=1.03179e-05;NFAM=605
16	28869258	132204_2	N	]16:28867147]N	11842.2	LOW	SVTYPE=BND;POS=28867147;STRANDS=+-:5;IMPRECISE;CIPOS=-248,10;CIEND=-10,462;CIPOS95=-118,2;CIEND95=-1,141;MATEID=132204_1;EVENT=132204;SECONDARY;SU=5;PE=5;SR=0;ALG=PROD;AF=0.03701;NSAMP=623;MSQ=17.46;AN=16834;AC=623;NS=8438;AC_Hom=0;AC_Het=626;AC_Hemi=0;MAF=0.0370941;HWE=1.03179e-05;NFAM=605
16	28869322	132205	N	<DEL>	404.53	PASS	SVTYPE=DEL;POS=28869322;SVLEN=-3634;END=28872956;STRANDS=+-:20;IMPRECISE;CIPOS=-30,409;CIEND=-112,86;CIPOS95=-30,93;CIEND95=-54,54;SU=20;PE=20;SR=0;ALG=SUM;AF=0.0001188;NSAMP=2;MSQ=202.26;AN=16834;AC=2;NS=8438;AC_Hom=0;AC_Het=2;AC_Hemi=0;MAF=0.000118511;HWE=1;NFAM=2
16	28896398	132206_1	N	N[16:28898044[	8476.94	LOW	SVTYPE=BND;POS=28896398;STRANDS=+-:477;IMPRECISE;CIPOS=-117,226;CIEND=-201,51;CIPOS95=-11,11;CIEND95=-3,3;MATEID=132206_2;EVENT=132206;SU=477;PE=477;SR=0;ALG=SUM;AF=0.003861;NSAMP=65;MSQ=130.4;AN=16834;AC=65;NS=8438;AC_Hom=0;AC_Het=65;AC_Hemi=0;MAF=0.00385162;HWE=1;NFAM=60
16	28898044	132206_2	N	]16:28896398]N	8476.94	LOW	SVTYPE=BND;POS=28896398;STRANDS=+-:477;IMPRECISE;CIPOS=-201,51;CIEND=-117,226;CIPOS95=-3,3;CIEND95=-11,11;MATEID=132206_1;EVENT=132206;SECONDARY;SU=477;PE=477;SR=0;ALG=SUM;AF=0.003861;NSAMP=65;MSQ=130.4;AN=16834;AC=65;NS=8438;AC_Hom=0;AC_Het=65;AC_Hemi=0;MAF=0.00385162;HWE=1;NFAM=60
16	28899480	132208	N	<DEL>	287.75	PASS	SVTYPE=DEL;POS=28899480;SVLEN=-468;END=28899948;STRANDS=+-:10;IMPRECISE;CIPOS=-8,10;CIEND=-10,3;CIPOS95=-1,1;CIEND95=-1,0;SU=10;PE=8;SR=2;ALG=PROD;AF=5.94e-05;NSAMP=1;MSQ=287.74;AN=16834;AC=1;NS=8438;AC_Hom=0;AC_Het=1;AC_Hemi=0;MAF=5.92557e-05;HWE=1;NFAM=1
16	28899499	132207	N	<DEL>	320.69	PASS	SVTYPE=DEL;POS=28899499;SVLEN=-119;END=28899618;STRANDS=+-:10;CIPOS=-10,10;CIEND=-10,10;CIPOS95=0,0;CIEND95=0,0;SU=10;PE=0;SR=10;ALG=PROD;AF=5.94e-05;NSAMP=1;MSQ=320.68;AN=16834;AC=1;NS=8438;AC_Hom=0;AC_Het=1;AC_Hemi=0;MAF=5.92557e-05;HWE=1;NFAM=1
16	28901569	132209_1	N	N[16:28901881[	33.07	LOW	SVTYPE=BND;POS=28901569;STRANDS=+-:5;IMPRECISE;CIPOS=-7,8;CIEND=-10,10;CIPOS95=0,2;CIEND95=0,0;MATEID=132209_2;EVENT=132209;SU=5;PE=0;SR=5;ALG=PROD;AF=5.94e-05;NSAMP=1;MSQ=32.75;AN=16834;AC=1;NS=8438;AC_Hom=0;AC_Het=1;AC_Hemi=0;MAF=5.92557e-05;HWE=1;NFAM=1
16	28901881	132209_2	N	]16:28901569]N	33.07	LOW	SVTYPE=BND;POS=28901569;STRANDS=+-:5;IMPRECISE;CIPOS=-10,10;CIEND=-7,8;CIPOS95=0,0;CIEND95=0,2;MATEID=132209_1;EVENT=132209;SECONDARY;SU=5;PE=0;SR=5;ALG=PROD;AF=5.94e-05;NSAMP=1;MSQ=32.75;AN=16834;AC=1;NS=8438;AC_Hom=0;AC_Het=1;AC_Hemi=0;MAF=5.92557e-05;HWE=1;NFAM=1
16	28926479	2960_2	N	]1:239116708]N	156834	LOW	SVTYPE=BND;POS=28926479;STRANDS=+-:629;IMPRECISE;CIPOS=-222,4;CIEND=-23,210;CIPOS95=-10,4;CIEND95=-8,8;MATEID=2960_1;EVENT=2960;SECONDARY;SU=629;PE=629;SR=0;ALG=PROD;AF=0.19;NSAMP=3199;MSQ=48.6;AN=16834;AC=3199;NS=8438;AC_Hom=0;AC_Het=3204;AC_Hemi=0;MAF=0.189855;HWE=0;NFAM=2985
16	28926504	2962_2	N	N[1:239116442[	22582.7	LOW	SVTYPE=BND;POS=28926504;STRANDS=-+:5;IMPRECISE;CIPOS=-50,674;CIEND=-416,50;CIPOS95=-50,228;CIEND95=-197,50;MATEID=2962_1;EVENT=2962;SECONDARY;SU=5;PE=5;SR=0;ALG=PROD;AF=0.05085;NSAMP=856;MSQ=25.59;AN=16834;AC=856;NS=8438;AC_Hom=0;AC_Het=858;AC_Hemi=0;MAF=0.0508414;HWE=2.11524e-10;NFAM=783
16	28926505	132210_1	N	N[16:68981580[	711202	LOW	SVTYPE=BND;POS=28926505;STRANDS=+-:16883;CIPOS=0,0;CIEND=0,0;CIPOS95=0,0;CIEND95=0,0;MATEID=132210_2;EVENT=132210;SU=16883;PE=1;SR=16882;ALG=PROD;AF=0.419;NSAMP=7053;MSQ=100.53;AN=16834;AC=7053;NS=8438;AC_Hom=0;AC_Het=7074;AC_Hemi=0;MAF=0.419175;HWE=0;NFAM=6242
16	28926525	66174_2	N	N]7:147866966]	28677.8	LOW	SVTYPE=BND;POS=28926525;STRANDS=++:576;IMPRECISE;CIPOS=-25,161;CIEND=-8,247;CIPOS95=-2,2;CIEND95=-8,20;MATEID=66174_1;EVENT=66174;SECONDARY;SU=576;PE=576;SR=0;ALG=PROD;AF=0.06172;NSAMP=1039;MSQ=26.71;AN=16834;AC=1039;NS=8438;AC_Hom=0;AC_Het=1041;AC_Hemi=0;MAF=0.0616852;HWE=3.24962e-15;NFAM=957
16	28926526	17747_2	N	N[12:125474635[	81185.5	LOW	SVTYPE=BND;POS=28926526;STRANDS=-+:582;IMPRECISE;CIPOS=-10,212;CIEND=-231,11;CIPOS95=-4,4;CIEND95=-16,11;MATEID=17747_1;EVENT=17747;SECONDARY;SU=582;PE=582;SR=0;ALG=PROD;AF=0.131;NSAMP=2205;MSQ=36.22;AN=16834;AC=2205;NS=8438;AC_Hom=0;AC_Het=2208;AC_Hemi=0;MAF=0.130837;HWE=0;NFAM=2101
16	28926526	2961_2	N	N[1:246860678[	3509.34	LOW	SVTYPE=BND;POS=28926526;STRANDS=-+:186;IMPRECISE;CIPOS=-49,235;CIEND=-391,24;CIPOS95=-14,14;CIEND95=-61,24;MATEID=2961_1;EVENT=2961;SECONDARY;SU=186;PE=186;SR=0;ALG=PROD;AF=0.008317;NSAMP=140;MSQ=23.96;AN=16834;AC=140;NS=8438;AC_Hom=0;AC_Het=141;AC_Hemi=0;MAF=0.00835506;HWE=1;NFAM=139
16	28926570	17748_2	N	]12:121039747]N	300.4	LOW	SVTYPE=BND;POS=28926570;STRANDS=+-:8;IMPRECISE;CIPOS=-328,35;CIEND=-28,561;CIPOS95=-105,35;CIEND95=-28,157;MATEID=17748_1;EVENT=17748;SECONDARY;SU=8;PE=8;SR=0;ALG=PROD;AF=0.00101;NSAMP=17;MSQ=15.81;AN=16834;AC=17;NS=8438;AC_Hom=0;AC_Het=17;AC_Hemi=0;MAF=0.00100735;HWE=1;NFAM=17
16	28933477	23354_1	N	]17:6036603]N	906.76	LOW	SVTYPE=BND;POS=28933477;STRANDS=-+:47;CIPOS=-9,8;CIEND=-9,8;CIPOS95=0,0;CIEND95=0,0;MATEID=23354_2;EVENT=23354;SU=47;PE=0;SR=47;ALG=PROD;AF=0.002198;NSAMP=37;MSQ=23.39;AN=16834;AC=37;NS=8438;AC_Hom=0;AC_Het=37;AC_Hemi=0;MAF=0.00219246;HWE=1;NFAM=36
16	28936077	132211_1	N	N[16:28936169[	20.13	LOW	SVTYPE=BND;POS=28936077;STRANDS=+-:4;CIPOS=-9,8;CIEND=-9,8;CIPOS95=0,0;CIEND95=0,0;MATEID=132211_2;EVENT=132211;SU=4;PE=0;SR=4;ALG=PROD;AF=5.94e-05;NSAMP=1;MSQ=14.98;AN=16834;AC=1;NS=8438;AC_Hom=0;AC_Het=1;AC_Hemi=0;MAF=5.92557e-05;HWE=1;NFAM=1
16	28936078	132212_1	N	N[16:28936369[	74.06	LOW	SVTYPE=BND;POS=28936078;STRANDS=+-:4;IMPRECISE;CIPOS=-9,8;CIEND=-10,8;CIPOS95=0,0;CIEND95=-1,0;MATEID=132212_2;EVENT=132212;SU=4;PE=0;SR=4;ALG=PROD;AF=0.0004158;NSAMP=7;MSQ=10.09;AN=16834;AC=7;NS=8438;AC_Hom=0;AC_Het=7;AC_Hemi=0;MAF=0.00041479;HWE=1;NFAM=7
16	28936169	132211_2	N	]16:28936077]N	20.13	LOW	SVTYPE=BND;POS=28936077;STRANDS=+-:4;CIPOS=-9,8;CIEND=-9,8;CIPOS95=0,0;CIEND95=0,0;MATEID=132211_1;EVENT=132211;SECONDARY;SU=4;PE=0;SR=4;ALG=PROD;AF=5.94e-05;NSAMP=1;MSQ=14.98;AN=16834;AC=1;NS=8438;AC_Hom=0;AC_Het=1;AC_Hemi=0;MAF=5.92557e-05;HWE=1;NFAM=1
16	28936369	132212_2	N	]16:28936078]N	74.06	LOW	SVTYPE=BND;POS=28936078;STRANDS=+-:4;IMPRECISE;CIPOS=-10,8;CIEND=-9,8;CIPOS95=-1,0;CIEND95=0,0;MATEID=132212_1;EVENT=132212;SECONDARY;SU=4;PE=0;SR=4;ALG=PROD;AF=0.0004158;NSAMP=7;MSQ=10.09;AN=16834;AC=7;NS=8438;AC_Hom=0;AC_Het=7;AC_Hemi=0;MAF=0.00041479;HWE=1;NFAM=7
16	28938717	132213	N	<DEL:ME:SINE|Alu|AluSc8>	10.51	PASS	SVTYPE=MEI;POS=28938717;SVLEN=-288;END=28939005;STRANDS=+-:4;IMPRECISE;CIPOS=-9,8;CIEND=-2,1;CIPOS95=0,0;CIEND95=-1,0;SU=4;PE=0;SR=4;ALG=PROD;AF=5.94e-05;NSAMP=1;MSQ=6.83;AN=16834;AC=1;NS=8438;AC_Hom=0;AC_Het=1;AC_Hemi=0;MAF=5.92557e-05;HWE=1;NFAM=1
16	28941092	132214_1	N	N[16:28941433[	12.97	LOW	SVTYPE=BND;POS=28941092;STRANDS=+-:4;CIPOS=-9,8;CIEND=-9,8;CIPOS95=0,0;CIEND95=0,0;MATEID=132214_2;EVENT=132214;SU=4;PE=0;SR=4;ALG=PROD;AF=5.94e-05;NSAMP=1;MSQ=9.36;AN=16834;AC=1;NS=8438;AC_Hom=0;AC_Het=1;AC_Hemi=0;MAF=5.92557e-05;HWE=1;NFAM=1
16	28941183	19699_2	N	N[13:83300098[	4009.22	LOW	SVTYPE=BND;POS=28941183;STRANDS=-+:16;CIPOS=-10,33;CIEND=-32,8;CIPOS95=0,0;CIEND95=0,0;MATEID=19699_1;EVENT=19699;SECONDARY;SU=16;PE=4;SR=12;ALG=PROD;AF=0.01158;NSAMP=189;MSQ=20.32;AN=16834;AC=195;NS=8438;AC_Hom=12;AC_Het=184;AC_Hemi=0;MAF=0.0116141;HWE=0.000912189;NFAM=178
16	28941433	132214_2	N	]16:28941092]N	12.97	LOW	SVTYPE=BND;POS=28941092;STRANDS=+-:4;CIPOS=-9,8;CIEND=-9,8;CIPOS95=0,0;CIEND95=0,0;MATEID=132214_1;EVENT=132214;SECONDARY;SU=4;PE=0;SR=4;ALG=PROD;AF=5.94e-05;NSAMP=1;MSQ=9.36;AN=16834;AC=1;NS=8438;AC_Hom=0;AC_Het=1;AC_Hemi=0;MAF=5.92557e-05;HWE=1;NFAM=1
16	28953250	132215	N	<DEL>	194.83	PASS	SVTYPE=DEL;POS=28953250;SVLEN=-95;END=28953345;STRANDS=+-:6;CIPOS=-8,6;CIEND=-6,5;CIPOS95=0,0;CIEND95=0,0;SU=6;PE=0;SR=6;ALG=PROD;AF=5.94e-05;NSAMP=1;MSQ=194.81;AN=16834;AC=1;NS=8438;AC_Hom=0;AC_Het=1;AC_Hemi=0;MAF=5.92557e-05;HWE=1;NFAM=1
16	28959737	132216_1	N	N[16:28960003[	69.33	LOW	SVTYPE=BND;POS=28959737;STRANDS=+-:8;CIPOS=-29,28;CIEND=-22,24;CIPOS95=0,0;CIEND95=0,0;MATEID=132216_2;EVENT=132216;SU=8;PE=0;SR=8;ALG=PROD;AF=0.0001782;NSAMP=3;MSQ=18.86;AN=16834;AC=3;NS=8438;AC_Hom=0;AC_Het=3;AC_Hemi=0;MAF=0.000177767;HWE=1;NFAM=3
16	28960003	132216_2	N	]16:28959737]N	69.33	LOW	SVTYPE=BND;POS=28959737;STRANDS=+-:8;CIPOS=-22,24;CIEND=-29,28;CIPOS95=0,0;CIEND95=0,0;MATEID=132216_1;EVENT=132216;SECONDARY;SU=8;PE=0;SR=8;ALG=PROD;AF=0.0001782;NSAMP=3;MSQ=18.86;AN=16834;AC=3;NS=8438;AC_Hom=0;AC_Het=3;AC_Hemi=0;MAF=0.000177767;HWE=1;NFAM=3
16	28960606	132217_1	N	N[16:28960905[	58.13	LOW	SVTYPE=BND;POS=28960606;STRANDS=+-:4;CIPOS=-9,8;CIEND=-9,8;CIPOS95=0,0;CIEND95=0,0;MATEID=132217_2;EVENT=132217;SU=4;PE=0;SR=4;ALG=PROD;AF=0.0002376;NSAMP=4;MSQ=13.27;AN=16834;AC=4;NS=8438;AC_Hom=0;AC_Het=4;AC_Hemi=0;MAF=0.000237023;HWE=1;NFAM=4
16	28960905	132217_2	N	]16:28960606]N	58.13	LOW	SVTYPE=BND;POS=28960606;STRANDS=+-:4;CIPOS=-9,8;CIEND=-9,8;CIPOS95=0,0;CIEND95=0,0;MATEID=132217_1;EVENT=132217;SECONDARY;SU=4;PE=0;SR=4;ALG=PROD;AF=0.0002376;NSAMP=4;MSQ=13.27;AN=16834;AC=4;NS=8438;AC_Hom=0;AC_Het=4;AC_Hemi=0;MAF=0.000237023;HWE=1;NFAM=4
16	28962425	132218	N	<DEL>	4.82	PASS	SVTYPE=DEL;POS=28962425;SVLEN=-352;END=28962777;STRANDS=+-:4;CIPOS=-9,8;CIEND=-9,8;CIPOS95=0,0;CIEND95=0,0;SU=4;PE=0;SR=4;ALG=PROD;AF=5.94e-05;NSAMP=1;MSQ=4.64;AN=16834;AC=1;NS=8438;AC_Hom=0;AC_Het=1;AC_Hemi=0;MAF=5.92557e-05;HWE=1;NFAM=1
16	28979506	132219_1	N	N[16:28979779[	512.58	LOW	SVTYPE=BND;POS=28979506;STRANDS=+-:9;CIPOS=-29,28;CIEND=-29,28;CIPOS95=0,0;CIEND95=0,0;MATEID=132219_2;EVENT=132219;SU=9;PE=0;SR=9;ALG=PROD;AF=0.0007722;NSAMP=13;MSQ=38.02;AN=16834;AC=13;NS=8438;AC_Hom=0;AC_Het=13;AC_Hemi=0;MAF=0.000770325;HWE=1;NFAM=12
16	28979730	132220_1	N	N[16:28979991[	544.2	LOW	SVTYPE=BND;POS=28979730;STRANDS=+-:13;CIPOS=-26,25;CIEND=-26,25;CIPOS95=0,0;CIEND95=0,0;MATEID=132220_2;EVENT=132220;SU=13;PE=3;SR=10;ALG=PROD;AF=0.000297;NSAMP=5;MSQ=107.19;AN=16834;AC=5;NS=8438;AC_Hom=0;AC_Het=5;AC_Hemi=0;MAF=0.000296279;HWE=1;NFAM=4
16	28979779	132219_2	N	]16:28979506]N	512.58	LOW	SVTYPE=BND;POS=28979506;STRANDS=+-:9;CIPOS=-29,28;CIEND=-29,28;CIPOS95=0,0;CIEND95=0,0;MATEID=132219_1;EVENT=132219;SECONDARY;SU=9;PE=0;SR=9;ALG=PROD;AF=0.0007722;NSAMP=13;MSQ=38.02;AN=16834;AC=13;NS=8438;AC_Hom=0;AC_Het=13;AC_Hemi=0;MAF=0.000770325;HWE=1;NFAM=12
16	28979991	132220_2	N	]16:28979730]N	544.2	LOW	SVTYPE=BND;POS=28979730;STRANDS=+-:13;CIPOS=-26,25;CIEND=-26,25;CIPOS95=0,0;CIEND95=0,0;MATEID=132220_1;EVENT=132220;SECONDARY;SU=13;PE=3;SR=10;ALG=PROD;AF=0.000297;NSAMP=5;MSQ=107.19;AN=16834;AC=5;NS=8438;AC_Hom=0;AC_Het=5;AC_Hemi=0;MAF=0.000296279;HWE=1;NFAM=4
16	28981715	132221_1	N	N[16:28982048[	59.81	LOW	SVTYPE=BND;POS=28981715;STRANDS=+-:10;CIPOS=-26,28;CIEND=-27,27;CIPOS95=0,0;CIEND95=0,0;MATEID=132221_2;EVENT=132221;SU=10;PE=0;SR=10;ALG=PROD;AF=0.0002376;NSAMP=4;MSQ=11.67;AN=16834;AC=4;NS=8438;AC_Hom=0;AC_Het=4;AC_Hemi=0;MAF=0.000237023;HWE=1;NFAM=4
16	28982048	132221_2	N	]16:28981715]N	59.81	LOW	SVTYPE=BND;POS=28981715;STRANDS=+-:10;CIPOS=-27,27;CIEND=-26,28;CIPOS95=0,0;CIEND95=0,0;MATEID=132221_1;EVENT=132221;SECONDARY;SU=10;PE=0;SR=10;ALG=PROD;AF=0.0002376;NSAMP=4;MSQ=11.67;AN=16834;AC=4;NS=8438;AC_Hom=0;AC_Het=4;AC_Hemi=0;MAF=0.000237023;HWE=1;NFAM=4
16	29005334	132225	N	<DEL>	22024.9	PASS	SVTYPE=DEL;POS=29005334;SVLEN=-4170;END=29009504;STRANDS=+-:1089;IMPRECISE;CIPOS=-96,491;CIEND=-588,105;CIPOS95=-96,98;CIEND95=-78,78;SU=1089;PE=1061;SR=28;ALG=SUM;AF=0.006713;NSAMP=112;MSQ=196.65;AN=16834;AC=113;NS=8438;AC_Hom=2;AC_Het=111;AC_Hemi=0;MAF=0.0066959;HWE=0.31442;NFAM=109
16	29005389	132222	N	<DEL>	483440	PASS	SVTYPE=DEL;POS=29005389;SVLEN=-310;END=29005699;STRANDS=+-:12946;IMPRECISE;CIPOS=-263,448;CIEND=-434,238;CIPOS95=-45,45;CIEND95=-50,50;SU=12946;PE=12943;SR=3;ALG=SUM;AF=0.144;NSAMP=2040;MSQ=236.81;RETAINED;AN=16832;AC=2424;NS=8437;AC_Hom=768;AC_Het=1657;AC_Hemi=0;MAF=0.143712;HWE=0;NFAM=2006
16	29007782	132226_1	N	N[16:29008082[	63.42	LOW	SVTYPE=BND;POS=29007782;STRANDS=+-:8;CIPOS=-27,28;CIEND=-29,28;CIPOS95=0,0;CIEND95=0,0;MATEID=132226_2;EVENT=132226;SU=8;PE=0;SR=8;ALG=PROD;AF=0.0001782;NSAMP=3;MSQ=19.15;AN=16832;AC=3;NS=8437;AC_Hom=0;AC_Het=3;AC_Hemi=0;MAF=0.000177788;HWE=1;NFAM=3
16	29008082	132226_2	N	]16:29007782]N	63.42	LOW	SVTYPE=BND;POS=29007782;STRANDS=+-:8;CIPOS=-29,28;CIEND=-27,28;CIPOS95=0,0;CIEND95=0,0;MATEID=132226_1;EVENT=132226;SECONDARY;SU=8;PE=0;SR=8;ALG=PROD;AF=0.0001782;NSAMP=3;MSQ=19.15;AN=16832;AC=3;NS=8437;AC_Hom=0;AC_Het=3;AC_Hemi=0;MAF=0.000177788;HWE=1;NFAM=3
16	29020144	74427_2	N	N]9:91154662]	6447.32	LOW	SVTYPE=BND;POS=29020144;STRANDS=++:152;IMPRECISE;CIPOS=-11,428;CIEND=-50,326;CIPOS95=-11,56;CIEND95=-11,11;MATEID=74427_1;EVENT=74427;SECONDARY;SU=152;PE=152;SR=0;ALG=PROD;AF=0.01224;NSAMP=206;MSQ=29.87;AN=16834;AC=206;NS=8438;AC_Hom=0;AC_Het=208;AC_Hemi=0;MAF=0.0123252;HWE=0.640583;NFAM=196
16	29027367	132227	N	<DEL>	14.85	PASS	SVTYPE=DEL;POS=29027367;SVLEN=-811;END=29028178;STRANDS=+-:6;IMPRECISE;CIPOS=-10,447;CIEND=-206,10;CIPOS95=-1,156;CIEND95=-92,2;SU=6;PE=6;SR=0;ALG=PROD;AF=5.94e-05;NSAMP=1;MSQ=14.85;AN=16834;AC=1;NS=8438;AC_Hom=0;AC_Het=1;AC_Hemi=0;MAF=5.92557e-05;HWE=1;NFAM=1
16	29030038	132228	N	<DEL>	29.74	PASS	SVTYPE=DEL;POS=29030038;SVLEN=-1901;END=29031939;STRANDS=+-:5;IMPRECISE;CIPOS=-10,360;CIEND=-354,10;CIPOS95=-2,99;CIEND95=-139,0;SU=5;PE=5;SR=0;ALG=PROD;AF=5.94e-05;NSAMP=1;MSQ=29.74;AN=16834;AC=1;NS=8438;AC_Hom=0;AC_Het=1;AC_Hemi=0;MAF=5.92557e-05;HWE=1;NFAM=1
16	29030160	12725_2	N	[10:12323271[N	96.81	LOW	SVTYPE=BND;POS=29030160;STRANDS=--:13;CIPOS=-30,30;CIEND=-30,30;CIPOS95=0,0;CIEND95=0,0;MATEID=12725_1;EVENT=12725;SECONDARY;SU=13;PE=0;SR=13;ALG=PROD;AF=0.0002376;NSAMP=4;MSQ=21.66;AN=16834;AC=4;NS=8438;AC_Hom=0;AC_Het=4;AC_Hemi=0;MAF=0.000237023;HWE=1;NFAM=4
16	29031443	66175_2	N	N]7:100938096]	345.99	LOW	SVTYPE=BND;POS=29031443;STRANDS=++:4;IMPRECISE;CIPOS=-9,455;CIEND=-10,383;CIPOS95=0,179;CIEND95=-1,128;MATEID=66175_1;EVENT=66175;SECONDARY;SU=4;PE=4;SR=0;ALG=PROD;AF=0.0004158;NSAMP=7;MSQ=49.39;AN=16834;AC=7;NS=8438;AC_Hom=0;AC_Het=7;AC_Hemi=0;MAF=0.00041479;HWE=1;NFAM=7
16	29031480	132229_1	N	N[16:29031751[	61.1	LOW	SVTYPE=BND;POS=29031480;STRANDS=+-:8;CIPOS=-29,28;CIEND=-29,28;CIPOS95=0,0;CIEND95=0,0;MATEID=132229_2;EVENT=132229;SU=8;PE=0;SR=8;ALG=PROD;AF=0.0002376;NSAMP=4;MSQ=13.32;AN=16834;AC=4;NS=8438;AC_Hom=0;AC_Het=4;AC_Hemi=0;MAF=0.000237023;HWE=1;NFAM=4
16	29031708	132230	N	<DEL>	224.95	PASS	SVTYPE=DEL;POS=29031708;SVLEN=-78;END=29031786;STRANDS=+-:8;CIPOS=-10,10;CIEND=-10,10;CIPOS95=0,0;CIEND95=0,0;SU=8;PE=0;SR=8;ALG=PROD;AF=5.94e-05;NSAMP=1;MSQ=224.93;AN=16834;AC=1;NS=8438;AC_Hom=0;AC_Het=1;AC_Hemi=0;MAF=5.92557e-05;HWE=1;NFAM=1
16	29031751	132229_2	N	]16:29031480]N	61.1	LOW	SVTYPE=BND;POS=29031480;STRANDS=+-:8;CIPOS=-29,28;CIEND=-29,28;CIPOS95=0,0;CIEND95=0,0;MATEID=132229_1;EVENT=132229;SECONDARY;SU=8;PE=0;SR=8;ALG=PROD;AF=0.0002376;NSAMP=4;MSQ=13.32;AN=16834;AC=4;NS=8438;AC_Hom=0;AC_Het=4;AC_Hemi=0;MAF=0.000237023;HWE=1;NFAM=4
16	29038819	132231	N	<DEL>	48.16	PASS	SVTYPE=DEL;POS=29038819;SVLEN=-278;END=29039097;STRANDS=+-:5;CIPOS=-10,10;CIEND=-10,10;CIPOS95=0,0;CIEND95=0,0;SU=5;PE=0;SR=5;ALG=PROD;AF=0.0002376;NSAMP=4;MSQ=11.74;AN=16834;AC=4;NS=8438;AC_Hom=0;AC_Het=4;AC_Hemi=0;MAF=0.000237023;HWE=1;NFAM=4
16	29049785	40456_2	N	[3:133144788[N	716.72	LOW	SVTYPE=BND;POS=29049785;STRANDS=--:4;IMPRECISE;CIPOS=-10,8;CIEND=-10,9;CIPOS95=-1,0;CIEND95=-1,1;MATEID=40456_1;EVENT=40456;SECONDARY;SU=4;PE=2;SR=2;ALG=PROD;AF=0.002083;NSAMP=35;MSQ=13.89;AN=16802;AC=35;NS=8422;AC_Hom=0;AC_Het=35;AC_Hemi=0;MAF=0.00207789;HWE=1;NFAM=34
16	29063612	264776_1	N	]16:74425587]N	601.56	LOW	SVTYPE=BND;POS=29063612;STRANDS=-+:4;CIPOS=-9,8;CIEND=-9,8;CIPOS95=0,0;CIEND95=0,0;MATEID=264776_2;EVENT=264776;SU=4;PE=0;SR=4;ALG=PROD;AF=0.002792;NSAMP=47;MSQ=10.84;AN=16834;AC=47;NS=8438;AC_Hom=0;AC_Het=47;AC_Hemi=0;MAF=0.00278502;HWE=1;NFAM=47
16	29071412	132196_2	N	]16:28791466]N	213086	LOW	SVTYPE=BND;POS=28791466;STRANDS=+-:4;CIPOS=-9,8;CIEND=-9,8;CIPOS95=0,0;CIEND95=0,0;MATEID=132196_1;EVENT=132196;SECONDARY;SU=4;PE=0;SR=4;ALG=PROD;AF=0.1811;NSAMP=3049;MSQ=69.47;AN=16834;AC=3049;NS=8438;AC_Hom=0;AC_Het=3057;AC_Hemi=0;MAF=0.181145;HWE=0;NFAM=2782
16	29106325	300484_2	N	[16:21813218[N	4429.29	LOW	SVTYPE=BND;POS=29106325;STRANDS=--:45;IMPRECISE;CIPOS=-249,21;CIEND=-186,11;CIPOS95=-46,21;CIEND95=-16,11;MATEID=300484_1;EVENT=300484;SECONDARY;SU=45;PE=45;SR=0;ALG=PROD;AF=0.008554;NSAMP=144;MSQ=29.61;AN=16834;AC=144;NS=8438;AC_Hom=0;AC_Het=145;AC_Hemi=0;MAF=0.00859208;HWE=1;NFAM=142
16	29117919	264706_2	N	N[16:21946474[	5212.61	LOW	SVTYPE=BND;POS=21946474;STRANDS=-+:4;IMPRECISE;CIPOS=-10,8;CIEND=-9,8;CIPOS95=-1,0;CIEND95=0,0;MATEID=264706_1;EVENT=264706;SECONDARY;SU=4;PE=0;SR=4;ALG=PROD;AF=0.02257;NSAMP=379;MSQ=12;AN=16834;AC=380;NS=8438;AC_Hom=2;AC_Het=378;AC_Hemi=0;MAF=0.0225172;HWE=0.13371;NFAM=351
16	29119330	264707_2	N	N[16:21946703[	48358.2	LOW	SVTYPE=BND;POS=21946703;STRANDS=-+:2951;IMPRECISE;CIPOS=-294,456;CIEND=-572,122;CIPOS95=-174,174;CIEND95=-125,122;MATEID=264707_1;EVENT=264707;SECONDARY;SU=2951;PE=2950;SR=1;ALG=SUM;AF=0.129;NSAMP=2166;MSQ=21.65;AN=16834;AC=2172;NS=8438;AC_Hom=12;AC_Het=2165;AC_Hemi=0;MAF=0.129;HWE=0;NFAM=1888
16	29126073	264777_1	N	]16:88016340]N	165.35	LOW	SVTYPE=BND;POS=29126073;STRANDS=-+:16;IMPRECISE;CIPOS=-228,30;CIEND=-30,294;CIPOS95=-78,30;CIEND95=-30,51;MATEID=264777_2;EVENT=264777;SU=16;PE=16;SR=0;ALG=PROD;AF=0.000594;NSAMP=10;MSQ=15.71;AN=16834;AC=10;NS=8438;AC_Hom=0;AC_Het=10;AC_Hemi=0;MAF=0.000592557;HWE=1;NFAM=10
16	29126327	132232	N	<DEL>	455.63	PASS	SVTYPE=DEL;POS=29126327;SVLEN=-3980;END=29130307;STRANDS=+-:15;CIPOS=-6,8;CIEND=-9,4;CIPOS95=0,0;CIEND95=0,0;SU=15;PE=11;SR=4;ALG=PROD;AF=5.94e-05;NSAMP=1;MSQ=455.63;AN=16834;AC=1;NS=8438;AC_Hom=0;AC_Het=1;AC_Hemi=0;MAF=5.92557e-05;HWE=1;NFAM=1
16	29127179	132233_1	N	N[16:88017406[	20.91	LOW	SVTYPE=BND;POS=29127179;STRANDS=+-:5;IMPRECISE;CIPOS=-10,444;CIEND=-352,10;CIPOS95=-1,142;CIEND95=-143,1;MATEID=132233_2;EVENT=132233;SU=5;PE=5;SR=0;ALG=PROD;AF=5.94e-05;NSAMP=1;MSQ=20.82;AN=16834;AC=1;NS=8438;AC_Hom=0;AC_Het=1;AC_Hemi=0;MAF=5.92557e-05;HWE=1;NFAM=1
16	29131637	132234	N	<DEL>	242865	PASS	SVTYPE=DEL;POS=29131637;SVLEN=-2411;END=29134048;STRANDS=+-:8466;CIPOS=0,0;CIEND=0,0;CIPOS95=0,0;CIEND95=0,0;SU=8466;PE=5173;SR=3293;ALG=PROD;AF=0.03814;NSAMP=619;MSQ=392.35;AN=16834;AC=642;NS=8438;AC_Hom=46;AC_Het=596;AC_Hemi=0;MAF=0.0380422;HWE=0.00399522;NFAM=600
16	29143440	264778_1	N	]16:88126124]N	3812.09	LOW	SVTYPE=BND;POS=29143440;STRANDS=-+:19;CIPOS=-10,10;CIEND=-10,10;CIPOS95=0,0;CIEND95=0,0;MATEID=264778_2;EVENT=264778;SU=19;PE=0;SR=19;ALG=PROD;AF=0.01562;NSAMP=263;MSQ=12.93;AN=16834;AC=263;NS=8438;AC_Hom=0;AC_Het=263;AC_Hemi=0;MAF=0.0155843;HWE=0.27336;NFAM=246
16	29145813	132235_1	N	N[16:29145930[	4.65	LOW	SVTYPE=BND;POS=29145813;STRANDS=+-:4;IMPRECISE;CIPOS=-9,8;CIEND=-7,9;CIPOS95=0,0;CIEND95=0,3;MATEID=132235_2;EVENT=132235;SU=4;PE=0;SR=4;ALG=PROD;AF=5.94e-05;NSAMP=1;MSQ=4.64;AN=16834;AC=1;NS=8438;AC_Hom=0;AC_Het=1;AC_Hemi=0;MAF=5.92557e-05;HWE=1;NFAM=1
16	29145930	132235_2	N	]16:29145813]N	4.65	LOW	SVTYPE=BND;POS=29145813;STRANDS=+-:4;IMPRECISE;CIPOS=-7,9;CIEND=-9,8;CIPOS95=0,3;CIEND95=0,0;MATEID=132235_1;EVENT=132235;SECONDARY;SU=4;PE=0;SR=4;ALG=PROD;AF=5.94e-05;NSAMP=1;MSQ=4.64;AN=16834;AC=1;NS=8438;AC_Hom=0;AC_Het=1;AC_Hemi=0;MAF=5.92557e-05;HWE=1;NFAM=1
16	29153086	132237_1	N	N[16:88137433[	94.44	LOW	SVTYPE=BND;POS=29153086;STRANDS=+-:4;IMPRECISE;CIPOS=-10,451;CIEND=-238,10;CIPOS95=0,136;CIEND95=-112,2;MATEID=132237_2;EVENT=132237;SU=4;PE=4;SR=0;ALG=PROD;AF=0.0004158;NSAMP=7;MSQ=12.67;AN=16834;AC=7;NS=8438;AC_Hom=0;AC_Het=7;AC_Hemi=0;MAF=0.00041479;HWE=1;NFAM=7
16	29153087	132236_1	N	N[16:29153410[	357.04	LOW	SVTYPE=BND;POS=29153087;STRANDS=+-:4;CIPOS=-9,8;CIEND=-9,8;CIPOS95=0,0;CIEND95=0,0;MATEID=132236_2;EVENT=132236;SU=4;PE=0;SR=4;ALG=PROD;AF=0.0007722;NSAMP=13;MSQ=25.93;AN=16834;AC=13;NS=8438;AC_Hom=0;AC_Het=13;AC_Hemi=0;MAF=0.000770325;HWE=1;NFAM=12
16	29153410	132236_2	N	]16:29153087]N	357.04	LOW	SVTYPE=BND;POS=29153087;STRANDS=+-:4;CIPOS=-9,8;CIEND=-9,8;CIPOS95=0,0;CIEND95=0,0;MATEID=132236_1;EVENT=132236;SECONDARY;SU=4;PE=0;SR=4;ALG=PROD;AF=0.0007722;NSAMP=13;MSQ=25.93;AN=16834;AC=13;NS=8438;AC_Hom=0;AC_Het=13;AC_Hemi=0;MAF=0.000770325;HWE=1;NFAM=12
16	29154241	132238	N	<DEL>	647.56	PASS	SVTYPE=DEL;POS=29154241;SVLEN=-3600;END=29157841;STRANDS=+-:13;CIPOS=-6,7;CIEND=-9,8;CIPOS95=0,0;CIEND95=0,0;SU=13;PE=9;SR=4;ALG=PROD;AF=5.94e-05;NSAMP=1;MSQ=647.56;AN=16834;AC=1;NS=8438;AC_Hom=0;AC_Het=1;AC_Hemi=0;MAF=5.92557e-05;HWE=1;NFAM=1
16	29156070	132239_1	N	N[16:88140137[	29.81	LOW	SVTYPE=BND;POS=29156070;STRANDS=+-:5;IMPRECISE;CIPOS=-10,407;CIEND=-242,10;CIPOS95=-1,134;CIEND95=-127,1;MATEID=132239_2;EVENT=132239;SU=5;PE=5;SR=0;ALG=PROD;AF=5.94e-05;NSAMP=1;MSQ=29.81;AN=16834;AC=1;NS=8438;AC_Hom=0;AC_Het=1;AC_Hemi=0;MAF=5.92557e-05;HWE=1;NFAM=1
16	29164972	132241_1	N	N[16:88149258[	528515	LOW	SVTYPE=BND;POS=29164972;STRANDS=+-:9267;IMPRECISE;CIPOS=-29,107;CIEND=-32,24;CIPOS95=-1,1;CIEND95=0,0;MATEID=132241_2;EVENT=132241;SU=9267;PE=9267;SR=0;ALG=PROD;AF=0.3619;NSAMP=6092;MSQ=86.46;RETAINED;AN=16834;AC=6092;NS=8438;AC_Hom=0;AC_Het=6105;AC_Hemi=0;MAF=0.361756;HWE=0;NFAM=5343
16	29171437	264779_1	N	]16:88155559]N	107.05	LOW	SVTYPE=BND;POS=29171437;STRANDS=-+:13;IMPRECISE;CIPOS=-311,30;CIEND=-30,301;CIPOS95=-91,30;CIEND95=-30,43;MATEID=264779_2;EVENT=264779;SU=13;PE=13;SR=0;ALG=PROD;AF=0.0004158;NSAMP=7;MSQ=13.85;AN=16834;AC=7;NS=8438;AC_Hom=0;AC_Het=7;AC_Hemi=0;MAF=0.00041479;HWE=1;NFAM=7
16	29171535	132243_1	N	N[16:88155627[	1648.36	LOW	SVTYPE=BND;POS=29171535;STRANDS=+-:4;CIPOS=-9,8;CIEND=-9,8;CIPOS95=0,0;CIEND95=0,0;MATEID=132243_2;EVENT=132243;SU=4;PE=0;SR=4;ALG=PROD;AF=0.00303;NSAMP=51;MSQ=31.38;RETAINED;AN=16834;AC=51;NS=8438;AC_Hom=0;AC_Het=51;AC_Hemi=0;MAF=0.00302204;HWE=1;NFAM=51
16	29171736	264780_1	N	]16:88155724]N	2410.66	LOW	SVTYPE=BND;POS=29171736;STRANDS=-+:66;CIPOS=-5,8;CIEND=-10,6;CIPOS95=0,0;CIEND95=0,0;MATEID=264780_2;EVENT=264780;SU=66;PE=0;SR=66;ALG=PROD;AF=0.007485;NSAMP=124;MSQ=18.6;AN=16834;AC=126;NS=8438;AC_Hom=4;AC_Het=122;AC_Hemi=0;MAF=0.00746622;HWE=0.0790904;NFAM=122
16	29173614	132246_1	N	N[16:29174349[	1938.28	LOW	SVTYPE=BND;POS=29173614;STRANDS=+-:76;IMPRECISE;CIPOS=-30,228;CIEND=-155,36;CIPOS95=-11,11;CIEND95=-22,22;MATEID=132246_2;EVENT=132246;SU=76;PE=76;SR=0;ALG=PROD;AF=0.0007128;NSAMP=12;MSQ=161.52;AN=16834;AC=12;NS=8438;AC_Hom=0;AC_Het=12;AC_Hemi=0;MAF=0.000711069;HWE=1;NFAM=12
16	29174349	132246_2	N	]16:29173614]N	1938.28	LOW	SVTYPE=BND;POS=29173614;STRANDS=+-:76;IMPRECISE;CIPOS=-155,36;CIEND=-30,228;CIPOS95=-22,22;CIEND95=-11,11;MATEID=132246_1;EVENT=132246;SECONDARY;SU=76;PE=76;SR=0;ALG=PROD;AF=0.0007128;NSAMP=12;MSQ=161.52;AN=16834;AC=12;NS=8438;AC_Hom=0;AC_Het=12;AC_Hemi=0;MAF=0.000711069;HWE=1;NFAM=12
16	29179521	132247	N	<DEL>	824.34	PASS	SVTYPE=DEL;POS=29179521;SVLEN=-3142;END=29182663;STRANDS=+-:30;IMPRECISE;CIPOS=-9,157;CIEND=-163,5;CIPOS95=-1,31;CIEND95=-32,1;SU=30;PE=30;SR=0;ALG=PROD;AF=5.94e-05;NSAMP=1;MSQ=824.34;AN=16834;AC=1;NS=8438;AC_Hom=0;AC_Het=1;AC_Hemi=0;MAF=5.92557e-05;HWE=1;NFAM=1
16	29179525	264781_1	N	]16:88167578]N	81090	LOW	SVTYPE=BND;POS=29179525;STRANDS=-+:7937;IMPRECISE;CIPOS=-22,8;CIEND=-9,21;CIPOS95=-1,1;CIEND95=0,0;MATEID=264781_2;EVENT=264781;SU=7937;PE=7937;SR=0;ALG=PROD;AF=0.07158;NSAMP=828;MSQ=97.91;AN=16834;AC=1205;NS=8438;AC_Hom=754;AC_Het=451;AC_Hemi=0;MAF=0.0714032;HWE=0;NFAM=816
16	29179584	132248_1	N	N[16:88164023[	35123.9	LOW	SVTYPE=BND;POS=29179584;STRANDS=+-:2395;IMPRECISE;CIPOS=-6,66;CIEND=-44,4;CIPOS95=-2,2;CIEND95=0,0;MATEID=132248_2;EVENT=132248;SU=2395;PE=2395;SR=0;ALG=PROD;AF=0.03006;NSAMP=506;MSQ=69.24;AN=16834;AC=506;NS=8438;AC_Hom=0;AC_Het=506;AC_Hemi=0;MAF=0.0299834;HWE=0.000974542;NFAM=501
16	29179594	29590_2	N	N[2:120166312[	1687.31	LOW	SVTYPE=BND;POS=29179594;STRANDS=-+:58;IMPRECISE;CIPOS=-44,307;CIEND=-311,12;CIPOS95=-13,13;CIEND95=-67,12;MATEID=29590_1;EVENT=29590;SECONDARY;SU=58;PE=58;SR=0;ALG=PROD;AF=0.003386;NSAMP=57;MSQ=28.23;AN=16834;AC=57;NS=8438;AC_Hom=0;AC_Het=57;AC_Hemi=0;MAF=0.00337758;HWE=1;NFAM=57
16	29185739	264782_1	N	]16:88174072]N	1.41484e+06	PASS	SVTYPE=BND;POS=29185739;STRANDS=-+:21;IMPRECISE;CIPOS=-49,57;CIEND=-40,40;CIPOS95=-37,37;CIEND95=-8,8;MATEID=264782_2;EVENT=264782;SU=21;PE=6;SR=15;ALG=SUM;AF=0.1837;NSAMP=1658;MSQ=853.05;AN=16834;AC=3093;NS=8438;AC_Hom=2872;AC_Het=223;AC_Hemi=0;MAF=0.183397;HWE=0;NFAM=1630
16	29185866	132249_1	N	N[16:88173943[	128969	LOW	SVTYPE=BND;POS=29185866;STRANDS=+-:5;IMPRECISE;CIPOS=-10,8;CIEND=-6,10;CIPOS95=-1,0;CIEND95=0,1;MATEID=132249_2;EVENT=132249;SU=5;PE=1;SR=4;ALG=PROD;AF=0.0354;NSAMP=596;MSQ=216.2;AN=16834;AC=596;NS=8438;AC_Hom=0;AC_Het=597;AC_Hemi=0;MAF=0.0353757;HWE=3.60633e-05;NFAM=587
16	29186728	264783_1	N	]16:88175166]N	1228.74	LOW	SVTYPE=BND;POS=29186728;STRANDS=-+:30;IMPRECISE;CIPOS=-272,17;CIEND=-50,146;CIPOS95=-93,17;CIEND95=-13,13;MATEID=264783_2;EVENT=264783;SU=30;PE=30;SR=0;ALG=PROD;AF=0.006297;NSAMP=106;MSQ=8.71;AN=16834;AC=106;NS=8438;AC_Hom=0;AC_Het=106;AC_Hemi=0;MAF=0.00628111;HWE=1;NFAM=106
16	29186918	132250_1	N	N[16:88174928[	40.52	LOW	SVTYPE=BND;POS=29186918;STRANDS=+-:5;IMPRECISE;CIPOS=-10,283;CIEND=-40,10;CIPOS95=-2,106;CIEND95=-22,3;MATEID=132250_2;EVENT=132250;SU=5;PE=5;SR=0;ALG=PROD;AF=0.0002376;NSAMP=4;MSQ=7.58;AN=16834;AC=4;NS=8438;AC_Hom=0;AC_Het=4;AC_Hemi=0;MAF=0.000237023;HWE=1;NFAM=4
16	29186921	132251_1	N	N[16:88175277[	21.82	LOW	SVTYPE=BND;POS=29186921;STRANDS=+-:14;IMPRECISE;CIPOS=-30,252;CIEND=-163,30;CIPOS95=-30,121;CIEND95=-68,30;MATEID=132251_2;EVENT=132251;SU=14;PE=14;SR=0;ALG=PROD;AF=5.94e-05;NSAMP=1;MSQ=6.83;AN=16834;AC=1;NS=8438;AC_Hom=0;AC_Het=1;AC_Hemi=0;MAF=5.92557e-05;HWE=1;NFAM=1
16	29194211	264784_1	N	]16:88179867]N	115.23	LOW	SVTYPE=BND;POS=29194211;STRANDS=-+:8;IMPRECISE;CIPOS=-428,30;CIEND=-30,416;CIPOS95=-148,30;CIEND95=-30,94;MATEID=264784_2;EVENT=264784;SU=8;PE=8;SR=0;ALG=PROD;AF=0.0005346;NSAMP=9;MSQ=12.17;AN=16834;AC=9;NS=8438;AC_Hom=0;AC_Het=9;AC_Hemi=0;MAF=0.000533302;HWE=1;NFAM=9
16	29204416	264786_1	N	]16:88193113]N	105493	LOW	SVTYPE=BND;POS=29204416;STRANDS=-+:30;IMPRECISE;CIPOS=-239,342;CIEND=-348,322;CIPOS95=-239,269;CIEND95=-278,278;MATEID=264786_2;EVENT=264786;SU=30;PE=30;SR=0;ALG=SUM;AF=0.211;NSAMP=3455;MSQ=30.11;RETAINED;AN=16834;AC=3552;NS=8438;AC_Hom=194;AC_Het=3364;AC_Hemi=0;MAF=0.210832;HWE=0;NFAM=3020
16	29204502	132255_1	N	N[16:88192839[	28442.7	LOW	SVTYPE=BND;POS=29204502;STRANDS=+-:84;IMPRECISE;CIPOS=-34,429;CIEND=-113,35;CIPOS95=-34,60;CIEND95=-4,4;MATEID=132255_2;EVENT=132255;SU=84;PE=84;SR=0;ALG=PROD;AF=0.04901;NSAMP=825;MSQ=33.71;RETAINED;AN=16834;AC=825;NS=8438;AC_Hom=0;AC_Het=828;AC_Hemi=0;MAF=0.0490638;HWE=1.16902e-09;NFAM=734
16	29209629	264787_1	N	]16:88198042]N	274.45	LOW	SVTYPE=BND;POS=29209629;STRANDS=-+:4;CIPOS=-9,8;CIEND=-9,8;CIPOS95=0,0;CIEND95=0,0;MATEID=264787_2;EVENT=264787;SU=4;PE=0;SR=4;ALG=PROD;AF=0.0007128;NSAMP=12;MSQ=22.56;AN=16834;AC=12;NS=8438;AC_Hom=0;AC_Het=12;AC_Hemi=0;MAF=0.000711069;HWE=1;NFAM=12
16	29219760	264788_1	N	]16:88208084]N	17484.6	LOW	SVTYPE=BND;POS=29219760;STRANDS=-+:1727;IMPRECISE;CIPOS=-119,10;CIEND=-10,79;CIPOS95=-2,2;CIEND95=-1,1;MATEID=264788_2;EVENT=264788;SU=1727;PE=1727;SR=0;ALG=PROD;AF=0.0559;NSAMP=933;MSQ=17.76;AN=16834;AC=941;NS=8438;AC_Hom=16;AC_Het=928;AC_Hemi=0;MAF=0.0559374;HWE=2.87766e-05;NFAM=884
16	29219990	132256_1	N	N[16:88208322[	194.81	LOW	SVTYPE=BND;POS=29219990;STRANDS=+-:40;IMPRECISE;CIPOS=-12,495;CIEND=-269,37;CIPOS95=-12,80;CIEND95=-44,37;MATEID=132256_2;EVENT=132256;SU=40;PE=40;SR=0;ALG=PROD;AF=0.0007128;NSAMP=12;MSQ=15.78;AN=16834;AC=12;NS=8438;AC_Hom=0;AC_Het=12;AC_Hemi=0;MAF=0.000711069;HWE=1;NFAM=12
16	29224238	264789_1	N	]16:88212515]N	3622.27	LOW	SVTYPE=BND;POS=29224238;STRANDS=-+:29;CIPOS=-49,48;CIEND=-49,48;CIPOS95=0,0;CIEND95=0,0;MATEID=264789_2;EVENT=264789;SU=29;PE=0;SR=29;ALG=PROD;AF=0.01337;NSAMP=225;MSQ=14.85;AN=16834;AC=225;NS=8438;AC_Hom=0;AC_Het=225;AC_Hemi=0;MAF=0.0133325;HWE=0.407897;NFAM=195
16	29224298	132257_1	N	N[16:88212451[	2364.8	LOW	SVTYPE=BND;POS=29224298;STRANDS=+-:55;CIPOS=-9,8;CIEND=-6,8;CIPOS95=0,0;CIEND95=0,0;MATEID=132257_2;EVENT=132257;SU=55;PE=0;SR=55;ALG=PROD;AF=0.004752;NSAMP=80;MSQ=28.74;AN=16834;AC=80;NS=8438;AC_Hom=0;AC_Het=80;AC_Hemi=0;MAF=0.00474046;HWE=1;NFAM=72
16	29234602	132258_1	N	N[16:29234846[	274.47	LOW	SVTYPE=BND;POS=29234602;STRANDS=+-:5;CIPOS=-10,10;CIEND=-10,10;CIPOS95=0,0;CIEND95=0,0;MATEID=132258_2;EVENT=132258;SU=5;PE=0;SR=5;ALG=PROD;AF=0.0001782;NSAMP=3;MSQ=87.41;AN=16834;AC=3;NS=8438;AC_Hom=0;AC_Het=3;AC_Hemi=0;MAF=0.000177767;HWE=1;NFAM=3
16	29234846	132258_2	N	]16:29234602]N	274.47	LOW	SVTYPE=BND;POS=29234602;STRANDS=+-:5;CIPOS=-10,10;CIEND=-10,10;CIPOS95=0,0;CIEND95=0,0;MATEID=132258_1;EVENT=132258;SECONDARY;SU=5;PE=0;SR=5;ALG=PROD;AF=0.0001782;NSAMP=3;MSQ=87.41;AN=16834;AC=3;NS=8438;AC_Hom=0;AC_Het=3;AC_Hemi=0;MAF=0.000177767;HWE=1;NFAM=3
16	29238126	132259_1	N	N[16:88226183[	25443.6	LOW	SVTYPE=BND;POS=29238126;STRANDS=+-:2365;IMPRECISE;CIPOS=-6,27;CIEND=-89,9;CIPOS95=-2,2;CIEND95=-1,1;MATEID=132259_2;EVENT=132259;SU=2365;PE=2365;SR=0;ALG=PROD;AF=0.05293;NSAMP=891;MSQ=27.57;RETAINED;AN=16834;AC=891;NS=8438;AC_Hom=0;AC_Het=894;AC_Hemi=0;MAF=0.0529746;HWE=2.491e-11;NFAM=840
16	29238164	300545	N	<INV>	2.61624e+06	LOW	SVTYPE=INV;POS=29238164;SVLEN=507;END=29238671;STRANDS=++:23412,--:29671;IMPRECISE;CIPOS=-527,227;CIEND=-403,418;CIPOS95=-81,81;CIEND95=-191,191;SU=53083;PE=52792;SR=291;ALG=SUM;AF=1;NSAMP=8379;MSQ=311.44;RETAINED;AN=16758;AC=16758;NS=8399;AC_Hom=16798;AC_Het=0;AC_Hemi=0;MAF=0;HWE=1;NFAM=7360
16	29238164	300554_1	N	[16:88226485[N	133668	LOW	SVTYPE=BND;POS=29238164;STRANDS=--:2999;IMPRECISE;CIPOS=-413,167;CIEND=-481,121;CIPOS95=-62,62;CIEND95=-65,65;MATEID=300554_2;EVENT=300554;SU=2999;PE=2998;SR=1;ALG=SUM;AF=0.175;NSAMP=2946;MSQ=44.84;AN=16834;AC=2946;NS=8438;AC_Hom=0;AC_Het=2955;AC_Hemi=0;MAF=0.175101;HWE=0;NFAM=2565
16	29238435	300559_1	N	N]16:88226602]	2.1525e+06	PASS	SVTYPE=BND;POS=29238435;STRANDS=++:14;IMPRECISE;CIPOS=-40,40;CIEND=-50,50;CIPOS95=0,0;CIEND95=-3,3;MATEID=300559_2;EVENT=300559;SU=14;PE=13;SR=1;ALG=PROD;AF=0.4981;NSAMP=8385;MSQ=255.94;AN=16834;AC=8385;NS=8438;AC_Hom=0;AC_Het=8406;AC_Hemi=0;MAF=0.498104;HWE=0;NFAM=7363
16	29238440	132261_1	N	N[16:88226189[	136219	LOW	SVTYPE=BND;POS=29238440;STRANDS=+-:4;IMPRECISE;CIPOS=-50,196;CIEND=-362,50;CIPOS95=-41,41;CIEND95=-161,50;MATEID=132261_2;EVENT=132261;SU=4;PE=4;SR=0;ALG=PROD;AF=0.1877;NSAMP=3160;MSQ=42.63;AN=16834;AC=3160;NS=8438;AC_Hom=0;AC_Het=3167;AC_Hemi=0;MAF=0.187663;HWE=0;NFAM=2815
16	29238441	300551	N	<INV>	3.46903e+06	LOW	SVTYPE=INV;POS=29238441;SVLEN=58987999;END=88226440;STRANDS=++:91760,--:316;IMPRECISE;CIPOS=-157,666;CIEND=-151,676;CIPOS95=-98,98;CIEND95=-103,103;SU=92076;PE=91763;SR=313;ALG=SUM;AF=0.4996;NSAMP=8411;MSQ=411.23;RETAINED;AN=16834;AC=8411;NS=8438;AC_Hom=0;AC_Het=8432;AC_Hemi=0;MAF=0.499644;HWE=0;NFAM=7389
16	29238670	264794_1	N	]16:88226797]N	1.00073e+06	LOW	SVTYPE=BND;POS=29238670;STRANDS=-+:37;IMPRECISE;CIPOS=-30,30;CIEND=-30,30;CIPOS95=0,0;CIEND95=-1,1;MATEID=264794_2;EVENT=264794;SU=37;PE=33;SR=4;ALG=PROD;AF=0.88;NSAMP=8385;MSQ=118.97;RETAINED;AN=16834;AC=14814;NS=8438;AC_Hom=12896;AC_Het=1958;AC_Hemi=0;MAF=0.119815;HWE=1.09355e-25;NFAM=7365
16	29241688	132262	N	<DEL>	389.44	PASS	SVTYPE=DEL;POS=29241688;SVLEN=-137;END=29241825;STRANDS=+-:11;CIPOS=-10,10;CIEND=-10,10;CIPOS95=0,0;CIEND95=0,0;SU=11;PE=1;SR=10;ALG=PROD;AF=0.0001188;NSAMP=2;MSQ=194.69;AN=16834;AC=2;NS=8438;AC_Hom=0;AC_Het=2;AC_Hemi=0;MAF=0.000118511;HWE=1;NFAM=2
16	29249729	264797_1	N	]16:88242169]N	66844.5	LOW	SVTYPE=BND;POS=29249729;STRANDS=-+:4;IMPRECISE;CIPOS=-50,50;CIEND=-50,50;CIPOS95=-3,3;CIEND95=-3,3;MATEID=264797_2;EVENT=264797;SU=4;PE=3;SR=1;ALG=PROD;AF=0.1801;NSAMP=2956;MSQ=21.92;RETAINED;AN=16834;AC=3031;NS=8438;AC_Hom=152;AC_Het=2888;AC_Hemi=0;MAF=0.180137;HWE=0;NFAM=2611
16	29249870	132263_1	N	N[16:88242092[	77489.3	LOW	SVTYPE=BND;POS=29249870;STRANDS=+-:1868;IMPRECISE;CIPOS=-16,27;CIEND=-5,40;CIPOS95=-4,4;CIEND95=0,0;MATEID=132263_2;EVENT=132263;SU=1868;PE=1864;SR=4;ALG=PROD;AF=0.08756;NSAMP=1474;MSQ=52.07;AN=16834;AC=1474;NS=8438;AC_Hom=0;AC_Het=1479;AC_Hemi=0;MAF=0.0876392;HWE=3.05407e-31;NFAM=1358
16	29249975	12726_2	N	N[10:101067590[	282.17	LOW	SVTYPE=BND;POS=29249975;STRANDS=-+:4;CIPOS=-9,8;CIEND=-9,8;CIPOS95=0,0;CIEND95=0,0;MATEID=12726_1;EVENT=12726;SECONDARY;SU=4;PE=0;SR=4;ALG=PROD;AF=0.0007128;NSAMP=12;MSQ=22.38;AN=16834;AC=12;NS=8438;AC_Hom=0;AC_Het=12;AC_Hemi=0;MAF=0.000711069;HWE=1;NFAM=12
16	29264581	264798_1	N	]16:88258597]N	100.29	LOW	SVTYPE=BND;POS=29264581;STRANDS=-+:7;IMPRECISE;CIPOS=-513,10;CIEND=-10,288;CIPOS95=-143,0;CIEND95=-2,78;MATEID=264798_2;EVENT=264798;SU=7;PE=7;SR=0;ALG=PROD;AF=0.0001188;NSAMP=2;MSQ=50;AN=16834;AC=2;NS=8438;AC_Hom=0;AC_Het=2;AC_Hemi=0;MAF=0.000118511;HWE=1;NFAM=2
16	29265639	264799_1	N	]16:88260696]N	872.93	LOW	SVTYPE=BND;POS=29265639;STRANDS=-+:12;IMPRECISE;CIPOS=-323,32;CIEND=-50,232;CIPOS95=-113,32;CIEND95=-50,57;MATEID=264799_2;EVENT=264799;SU=12;PE=12;SR=0;ALG=PROD;AF=0.004515;NSAMP=76;MSQ=7.68;AN=16834;AC=76;NS=8438;AC_Hom=0;AC_Het=77;AC_Hemi=0;MAF=0.00456269;HWE=1;NFAM=74
16	29268149	264800_1	N	]16:88263249]N	4443.79	LOW	SVTYPE=BND;POS=29268149;STRANDS=-+:11;CIPOS=-25,24;CIEND=-25,24;CIPOS95=0,0;CIEND95=0,0;MATEID=264800_2;EVENT=264800;SU=11;PE=0;SR=11;ALG=PROD;AF=0.01711;NSAMP=288;MSQ=13.51;AN=16834;AC=288;NS=8438;AC_Hom=0;AC_Het=288;AC_Hemi=0;MAF=0.0170657;HWE=0.181435;NFAM=275
16	29275579	264801_1	N	]16:88271215]N	1156.34	LOW	SVTYPE=BND;POS=29275579;STRANDS=-+:8;IMPRECISE;CIPOS=-186,30;CIEND=-30,477;CIPOS95=-33,30;CIEND95=-30,104;MATEID=264801_2;EVENT=264801;SU=8;PE=8;SR=0;ALG=PROD;AF=0.005525;NSAMP=93;MSQ=9.59;AN=16834;AC=93;NS=8438;AC_Hom=0;AC_Het=94;AC_Hemi=0;MAF=0.00557004;HWE=1;NFAM=92
16	29281792	264802_1	N	]16:88277532]N	62131.4	LOW	SVTYPE=BND;POS=29281792;STRANDS=-+:12;CIPOS=-29,28;CIEND=-29,28;CIPOS95=0,0;CIEND95=0,0;MATEID=264802_2;EVENT=264802;SU=12;PE=0;SR=12;ALG=PROD;AF=0.2379;NSAMP=3019;MSQ=20.38;AN=16834;AC=4004;NS=8438;AC_Hom=1970;AC_Het=2039;AC_Hemi=0;MAF=0.237556;HWE=0;NFAM=2725
16	29281801	17749_2	N	N[12:121705887[	61068.8	LOW	SVTYPE=BND;POS=29281801;STRANDS=-+:8;IMPRECISE;CIPOS=-25,28;CIEND=-29,28;CIPOS95=-3,3;CIEND95=0,0;MATEID=17749_1;EVENT=17749;SECONDARY;SU=8;PE=0;SR=8;ALG=PROD;AF=0.1187;NSAMP=1877;MSQ=32.13;AN=16834;AC=1998;NS=8438;AC_Hom=242;AC_Het=1757;AC_Hemi=0;MAF=0.118452;HWE=0.794299;NFAM=1788
16	29282064	264804_1	N	]16:88278259]N	22361.2	LOW	SVTYPE=BND;POS=29282064;STRANDS=-+:17;IMPRECISE;CIPOS=-96,50;CIEND=-50,279;CIPOS95=-9,9;CIEND95=-23,23;MATEID=264804_2;EVENT=264804;SU=17;PE=17;SR=0;ALG=PROD;AF=0.07972;NSAMP=1336;MSQ=15.6;AN=16834;AC=1342;NS=8438;AC_Hom=12;AC_Het=1330;AC_Hemi=0;MAF=0.0795212;HWE=1.00567e-17;NFAM=1274
16	29282426	264803_1	N	]16:88278273]N	16482.5	LOW	SVTYPE=BND;POS=29282426;STRANDS=-+:1063;IMPRECISE;CIPOS=-183,25;CIEND=-20,134;CIPOS95=-5,5;CIEND95=-1,1;MATEID=264803_2;EVENT=264803;SU=1063;PE=1063;SR=0;ALG=PROD;AF=0.06362;NSAMP=1069;MSQ=14.27;AN=16834;AC=1071;NS=8438;AC_Hom=4;AC_Het=1067;AC_Hemi=0;MAF=0.0634629;HWE=2.84504e-13;NFAM=1018
16	29283156	132265_1	N	N[16:88278629[	26528.8	LOW	SVTYPE=BND;POS=29283156;STRANDS=+-:2590;IMPRECISE;CIPOS=-530,575;CIEND=-452,417;CIPOS95=-100,100;CIEND95=-304,304;MATEID=132265_2;EVENT=132265;SU=2590;PE=2590;SR=0;ALG=SUM;AF=0.04396;NSAMP=740;MSQ=35.22;RETAINED;AN=16834;AC=740;NS=8438;AC_Hom=0;AC_Het=741;AC_Hemi=0;MAF=0.0439085;HWE=7.29557e-08;NFAM=727
16	29284607	264806_1	N	]16:88280840]N	7705.85	LOW	SVTYPE=BND;POS=29284607;STRANDS=-+:708;IMPRECISE;CIPOS=-40,23;CIEND=-28,21;CIPOS95=0,0;CIEND95=-1,1;MATEID=264806_2;EVENT=264806;SU=708;PE=708;SR=0;ALG=PROD;AF=0.0136;NSAMP=229;MSQ=32.41;RETAINED;AN=16834;AC=229;NS=8438;AC_Hom=0;AC_Het=229;AC_Hemi=0;MAF=0.0135696;HWE=0.409848;NFAM=229
16	29284728	130957_2	N	]16:8613348]N	10743	LOW	SVTYPE=BND;POS=8613348;STRANDS=+-:539;CIPOS=-1,1;CIEND=-1,1;CIPOS95=0,0;CIEND95=0,0;MATEID=130957_1;EVENT=130957;SECONDARY;SU=539;PE=0;SR=539;ALG=PROD;AF=0.02073;NSAMP=349;MSQ=30;AN=16834;AC=349;NS=8438;AC_Hom=0;AC_Het=349;AC_Hemi=0;MAF=0.0206803;HWE=0.0531453;NFAM=328
16	29284728	130969_2	N	]16:8614508]N	60981.8	LOW	SVTYPE=BND;POS=8614508;STRANDS=+-:469;CIPOS=-1,1;CIEND=-1,1;CIPOS95=0,0;CIEND95=0,0;MATEID=130969_1;EVENT=130969;SECONDARY;SU=469;PE=0;SR=469;ALG=PROD;AF=0.1025;NSAMP=1710;MSQ=35.12;AN=16834;AC=1726;NS=8438;AC_Hom=32;AC_Het=1694;AC_Hemi=0;MAF=0.102275;HWE=6.20987e-24;NFAM=1577
16	29284757	132267_1	N	N[16:88280939[	602.85	LOW	SVTYPE=BND;POS=29284757;STRANDS=+-:395;IMPRECISE;CIPOS=-72,503;CIEND=-320,77;CIPOS95=-72,122;CIEND95=-118,77;MATEID=132267_2;EVENT=132267;SU=395;PE=395;SR=0;ALG=PROD;AF=0.00101;NSAMP=17;MSQ=34.6;AN=16834;AC=17;NS=8438;AC_Hom=0;AC_Het=17;AC_Hemi=0;MAF=0.00100735;HWE=1;NFAM=17
16	29288937	264807_1	N	]16:88285182]N	23781.6	LOW	SVTYPE=BND;POS=29288937;STRANDS=-+:501;IMPRECISE;CIPOS=-237,142;CIEND=-51,586;CIPOS95=-78,78;CIEND95=-51,134;MATEID=264807_2;EVENT=264807;SU=501;PE=501;SR=0;ALG=PROD;AF=0.07176;NSAMP=1200;MSQ=18.61;AN=16834;AC=1208;NS=8438;AC_Hom=16;AC_Het=1194;AC_Hemi=0;MAF=0.0716995;HWE=1.23534e-11;NFAM=1087
16	29297299	15424_2	N	N]11:23988950]	361.51	LOW	SVTYPE=BND;POS=29297299;STRANDS=++:7;CIPOS=-5,4;CIEND=-5,4;CIPOS95=0,0;CIEND95=0,0;MATEID=15424_1;EVENT=15424;SECONDARY;SU=7;PE=0;SR=7;ALG=PROD;AF=0.0007722;NSAMP=13;MSQ=27.04;AN=16834;AC=13;NS=8438;AC_Hom=0;AC_Het=13;AC_Hemi=0;MAF=0.000770325;HWE=1;NFAM=13
16	29301555	132268_1	N	N[16:29304345[	14010.7	PASS	SVTYPE=BND;POS=29301555;STRANDS=+-:168;IMPRECISE;CIPOS=-50,49;CIEND=-49,7;CIPOS95=-2,2;CIEND95=-2,2;MATEID=132268_2;EVENT=132268;SU=168;PE=167;SR=1;ALG=PROD;AF=0.002554;NSAMP=42;MSQ=333.59;AN=16834;AC=43;NS=8438;AC_Hom=2;AC_Het=41;AC_Hemi=0;MAF=0.002548;HWE=0.0522297;NFAM=40
16	29304345	132268_2	N	]16:29301555]N	14010.7	PASS	SVTYPE=BND;POS=29301555;STRANDS=+-:168;IMPRECISE;CIPOS=-49,7;CIEND=-50,49;CIPOS95=-2,2;CIEND95=-2,2;MATEID=132268_1;EVENT=132268;SECONDARY;SU=168;PE=167;SR=1;ALG=PROD;AF=0.002554;NSAMP=42;MSQ=333.59;AN=16834;AC=43;NS=8438;AC_Hom=2;AC_Het=41;AC_Hemi=0;MAF=0.002548;HWE=0.0522297;NFAM=40
16	29306804	264808_1	N	]16:88303084]N	70.38	LOW	SVTYPE=BND;POS=29306804;STRANDS=-+:9;IMPRECISE;CIPOS=-238,30;CIEND=-30,488;CIPOS95=-87,30;CIEND95=-30,134;MATEID=264808_2;EVENT=264808;SU=9;PE=9;SR=0;ALG=PROD;AF=0.000297;NSAMP=5;MSQ=12.77;AN=16834;AC=5;NS=8438;AC_Hom=0;AC_Het=5;AC_Hemi=0;MAF=0.000296279;HWE=1;NFAM=5
16	29313887	264809_1	N	]16:88315363]N	614.62	LOW	SVTYPE=BND;POS=29313887;STRANDS=-+:8;CIPOS=-29,28;CIEND=-29,28;CIPOS95=0,0;CIEND95=0,0;MATEID=264809_2;EVENT=264809;SU=8;PE=0;SR=8;ALG=PROD;AF=0.00196;NSAMP=33;MSQ=17.18;AN=16834;AC=33;NS=8438;AC_Hom=0;AC_Het=33;AC_Hemi=0;MAF=0.00195544;HWE=1;NFAM=33
16	29316024	264810_1	N	]16:88044525]N	113636	LOW	SVTYPE=BND;POS=29316024;STRANDS=-+:619;IMPRECISE;CIPOS=-20,18;CIEND=-30,45;CIPOS95=-17,17;CIEND95=-1,1;MATEID=264810_2;EVENT=264810;SU=619;PE=618;SR=1;ALG=PROD;AF=0.2272;NSAMP=3817;MSQ=29.28;AN=16834;AC=3824;NS=8438;AC_Hom=14;AC_Het=3821;AC_Hemi=0;MAF=0.227246;HWE=0;NFAM=3473
16	29316161	132270_1	N	N[16:88044520[	76057.6	LOW	SVTYPE=BND;POS=29316161;STRANDS=+-:227;IMPRECISE;CIPOS=-13,262;CIEND=-52,11;CIPOS95=-13,36;CIEND95=-2,2;MATEID=132270_2;EVENT=132270;SU=227;PE=227;SR=0;ALG=PROD;AF=0.1069;NSAMP=1799;MSQ=41.63;AN=16834;AC=1799;NS=8438;AC_Hom=0;AC_Het=1807;AC_Hemi=0;MAF=0.107075;HWE=0;NFAM=1694
16	29316403	132269	N	<DEL>	392.63	PASS	SVTYPE=DEL;POS=29316403;SVLEN=-1442;END=29317845;STRANDS=+-:18;CIPOS=-8,10;CIEND=-10,10;CIPOS95=0,0;CIEND95=0,0;SU=18;PE=10;SR=8;ALG=PROD;AF=5.94e-05;NSAMP=1;MSQ=392.63;AN=16834;AC=1;NS=8438;AC_Hom=0;AC_Het=1;AC_Hemi=0;MAF=5.92557e-05;HWE=1;NFAM=1
16	29320019	132271_1	N	N[16:29320329[	2068.18	LOW	SVTYPE=BND;POS=29320019;STRANDS=+-:8;IMPRECISE;CIPOS=-29,81;CIEND=-29,29;CIPOS95=-29,53;CIEND95=-1,1;MATEID=132271_2;EVENT=132271;SU=8;PE=0;SR=8;ALG=SUM;AF=0.005643;NSAMP=95;MSQ=20.26;AN=16834;AC=95;NS=8438;AC_Hom=0;AC_Het=95;AC_Hemi=0;MAF=0.0056293;HWE=1;NFAM=95
16	29320329	132271_2	N	]16:29320019]N	2068.18	LOW	SVTYPE=BND;POS=29320019;STRANDS=+-:8;IMPRECISE;CIPOS=-29,29;CIEND=-29,81;CIPOS95=-1,1;CIEND95=-29,53;MATEID=132271_1;EVENT=132271;SECONDARY;SU=8;PE=0;SR=8;ALG=SUM;AF=0.005643;NSAMP=95;MSQ=20.26;AN=16834;AC=95;NS=8438;AC_Hom=0;AC_Het=95;AC_Hemi=0;MAF=0.0056293;HWE=1;NFAM=95
16	29328205	264811_1	N	]16:88057115]N	11688.9	LOW	SVTYPE=BND;POS=29328205;STRANDS=-+:857;IMPRECISE;CIPOS=-197,30;CIEND=-12,140;CIPOS95=-11,11;CIEND95=-3,3;MATEID=264811_2;EVENT=264811;SU=857;PE=857;SR=0;ALG=PROD;AF=0.04045;NSAMP=679;MSQ=15.85;AN=16834;AC=681;NS=8438;AC_Hom=4;AC_Het=679;AC_Hemi=0;MAF=0.0404717;HWE=0.000119629;NFAM=613
16	29328418	132272_1	N	N[16:88057082[	18481.4	LOW	SVTYPE=BND;POS=29328418;STRANDS=+-:2279;IMPRECISE;CIPOS=-15,186;CIEND=-31,40;CIPOS95=-8,8;CIEND95=0,0;MATEID=132272_2;EVENT=132272;SU=2279;PE=2279;SR=0;ALG=PROD;AF=0.03279;NSAMP=552;MSQ=32.78;AN=16834;AC=552;NS=8438;AC_Hom=0;AC_Het=553;AC_Hemi=0;MAF=0.0327684;HWE=0.000186895;NFAM=509
16	29334037	264691_2	N	N[16:21354823[	596.65	LOW	SVTYPE=BND;POS=21354823;STRANDS=-+:4;IMPRECISE;CIPOS=-10,442;CIEND=-294,10;CIPOS95=-1,147;CIEND95=-152,1;MATEID=264691_1;EVENT=264691;SECONDARY;SU=4;PE=4;SR=0;ALG=PROD;AF=0.002911;NSAMP=49;MSQ=9.22;AN=16834;AC=49;NS=8438;AC_Hom=0;AC_Het=49;AC_Hemi=0;MAF=0.00290353;HWE=1;NFAM=49
16	29352104	264693_2	N	N[16:21372930[	65386.7	LOW	SVTYPE=BND;POS=21372930;STRANDS=-+:9;IMPRECISE;CIPOS=-30,349;CIEND=-578,26;CIPOS95=-30,46;CIEND95=-162,26;MATEID=264693_1;EVENT=264693;SECONDARY;SU=9;PE=9;SR=0;ALG=PROD;AF=0.2181;NSAMP=3444;MSQ=18.33;AN=16834;AC=3671;NS=8438;AC_Hom=456;AC_Het=3220;AC_Hemi=0;MAF=0.217824;HWE=1.05819e-30;NFAM=3134
16	29353288	264694_2	N	N[16:21374090[	16415.8	LOW	SVTYPE=BND;POS=21374090;STRANDS=-+:5;IMPRECISE;CIPOS=-10,157;CIEND=-320,5;CIPOS95=-1,48;CIEND95=-106,0;MATEID=264694_1;EVENT=264694;SECONDARY;SU=5;PE=5;SR=0;ALG=PROD;AF=0.07627;NSAMP=1283;MSQ=10.96;AN=16834;AC=1284;NS=8438;AC_Hom=2;AC_Het=1284;AC_Hemi=0;MAF=0.0762029;HWE=8.03816e-22;NFAM=1191
16	29369817	74428_2	N	]9:121999654]N	10.31	LOW	SVTYPE=BND;POS=29369817;STRANDS=+-:8;CIPOS=-29,28;CIEND=-29,28;CIPOS95=0,0;CIEND95=0,0;MATEID=74428_1;EVENT=74428;SECONDARY;SU=8;PE=0;SR=8;ALG=PROD;AF=5.94e-05;NSAMP=1;MSQ=6.93;AN=16834;AC=1;NS=8438;AC_Hom=0;AC_Het=1;AC_Hemi=0;MAF=5.92557e-05;HWE=1;NFAM=1
16	29393731	132273_1	N	N[16:29394228[	5701.39	LOW	SVTYPE=BND;POS=29393731;STRANDS=+-:10;IMPRECISE;CIPOS=-30,387;CIEND=-286,30;CIPOS95=-30,81;CIEND95=-79,30;MATEID=132273_2;EVENT=132273;SU=10;PE=10;SR=0;ALG=PROD;AF=0.003141;NSAMP=34;MSQ=29.43;AN=14010;AC=44;NS=7022;AC_Hom=20;AC_Het=24;AC_Hemi=0;MAF=0.00313301;HWE=3.82151e-21;NFAM=34
16	29394228	132273_2	N	]16:29393731]N	5701.39	LOW	SVTYPE=BND;POS=29393731;STRANDS=+-:10;IMPRECISE;CIPOS=-286,30;CIEND=-30,387;CIPOS95=-79,30;CIEND95=-30,81;MATEID=132273_1;EVENT=132273;SECONDARY;SU=10;PE=10;SR=0;ALG=PROD;AF=0.003141;NSAMP=34;MSQ=29.43;AN=14010;AC=44;NS=7022;AC_Hom=20;AC_Het=24;AC_Hemi=0;MAF=0.00313301;HWE=3.82151e-21;NFAM=34
16	29409167	264769_2	N	N[16:28481930[	492375	LOW	SVTYPE=BND;POS=28481930;STRANDS=-+:37680;IMPRECISE;CIPOS=-27,59;CIEND=-102,30;CIPOS95=-1,1;CIEND95=-2,2;MATEID=264769_1;EVENT=264769;SECONDARY;SU=37680;PE=37680;SR=0;ALG=PROD;AF=0.6215;NSAMP=6820;MSQ=71.95;RETAINED;AN=16726;AC=10396;NS=8384;AC_Hom=7164;AC_Het=3252;AC_Hemi=0;MAF=0.378817;HWE=0;NFAM=6085
16	29413886	300541_2	N	[16:28650932[N	238.33	LOW	SVTYPE=BND;POS=29413886;STRANDS=--:40;IMPRECISE;CIPOS=-272,36;CIEND=-272,50;CIPOS95=-53,36;CIEND95=-54,50;MATEID=300541_1;EVENT=300541;SECONDARY;SU=40;PE=40;SR=0;ALG=PROD;AF=0.0006534;NSAMP=11;MSQ=20.71;AN=16834;AC=11;NS=8438;AC_Hom=0;AC_Het=11;AC_Hemi=0;MAF=0.000651813;HWE=1;NFAM=10
16	29414321	132274	N	<DEL>	59.86	PASS	SVTYPE=DEL;POS=29414321;SVLEN=-6019;END=29420340;STRANDS=+-:4;IMPRECISE;CIPOS=-10,503;CIEND=-448,10;CIPOS95=-1,173;CIEND95=-181,1;SU=4;PE=4;SR=0;ALG=PROD;AF=5.94e-05;NSAMP=1;MSQ=59.86;AN=16834;AC=1;NS=8438;AC_Hom=0;AC_Het=1;AC_Hemi=0;MAF=5.92557e-05;HWE=1;NFAM=1
16	29420653	132275	N	<DEL>	110.84	PASS	SVTYPE=DEL;POS=29420653;SVLEN=-12449;END=29433102;STRANDS=+-:5;IMPRECISE;CIPOS=-10,403;CIEND=-342,10;CIPOS95=-2,91;CIEND95=-183,1;SU=5;PE=5;SR=0;ALG=PROD;AF=5.94e-05;NSAMP=1;MSQ=110.84;AN=16834;AC=1;NS=8438;AC_Hom=0;AC_Het=1;AC_Hemi=0;MAF=5.92557e-05;HWE=1;NFAM=1
16	29509763	264705_2	N	N[16:21861676[	77595.9	LOW	SVTYPE=BND;POS=21861676;STRANDS=-+:296;IMPRECISE;CIPOS=-14,284;CIEND=-224,11;CIPOS95=-14,14;CIEND95=-17,11;MATEID=264705_1;EVENT=264705;SECONDARY;SU=296;PE=296;SR=0;ALG=PROD;AF=0.1825;NSAMP=3016;MSQ=25.09;AN=16834;AC=3072;NS=8438;AC_Hom=112;AC_Het=2969;AC_Hemi=0;MAF=0.182567;HWE=0;NFAM=2658
16	29588792	132276	N	<DEL>	152.66	PASS	SVTYPE=DEL;POS=29588792;SVLEN=-1050;END=29589842;STRANDS=+-:7;IMPRECISE;CIPOS=-10,384;CIEND=-410,10;CIPOS95=-2,105;CIEND95=-150,0;SU=7;PE=7;SR=0;ALG=PROD;AF=5.94e-05;NSAMP=1;MSQ=152.66;AN=16834;AC=1;NS=8438;AC_Hom=0;AC_Het=1;AC_Hemi=0;MAF=5.92557e-05;HWE=1;NFAM=1
16	29592119	132277_1	N	N[16:30331808[	14.92	LOW	SVTYPE=BND;POS=29592119;STRANDS=+-:5;IMPRECISE;CIPOS=-10,335;CIEND=-262,10;CIPOS95=-2,74;CIEND95=-136,1;MATEID=132277_2;EVENT=132277;SU=5;PE=5;SR=0;ALG=PROD;AF=5.94e-05;NSAMP=1;MSQ=14.92;AN=16834;AC=1;NS=8438;AC_Hom=0;AC_Het=1;AC_Hemi=0;MAF=5.92557e-05;HWE=1;NFAM=1
16	29599802	132278_1	N	N[16:30339968[	29301.4	LOW	SVTYPE=BND;POS=29599802;STRANDS=+-:16;IMPRECISE;CIPOS=-34,406;CIEND=-489,11;CIPOS95=-34,70;CIEND95=-118,11;MATEID=132278_2;EVENT=132278;SU=16;PE=16;SR=0;ALG=PROD;AF=0.05424;NSAMP=913;MSQ=31.09;AN=16834;AC=913;NS=8438;AC_Hom=0;AC_Het=916;AC_Hemi=0;MAF=0.0542783;HWE=6.96194e-12;NFAM=848
16	29600800	132279_1	N	N[16:30340810[	117.65	LOW	SVTYPE=BND;POS=29600800;STRANDS=+-:6;IMPRECISE;CIPOS=-10,175;CIEND=-169,10;CIPOS95=-3,58;CIEND95=-73,2;MATEID=132279_2;EVENT=132279;SU=6;PE=6;SR=0;ALG=PROD;AF=0.0001782;NSAMP=3;MSQ=39.03;AN=16834;AC=3;NS=8438;AC_Hom=0;AC_Het=3;AC_Hemi=0;MAF=0.000177767;HWE=1;NFAM=3
16	29601163	264812_1	N	]16:30341326]N	20.41	LOW	SVTYPE=BND;POS=29601163;STRANDS=-+:4;IMPRECISE;CIPOS=-150,10;CIEND=-10,209;CIPOS95=-59,3;CIEND95=-2,74;MATEID=264812_2;EVENT=264812;SU=4;PE=4;SR=0;ALG=PROD;AF=5.94e-05;NSAMP=1;MSQ=19.07;AN=16834;AC=1;NS=8438;AC_Hom=0;AC_Het=1;AC_Hemi=0;MAF=5.92557e-05;HWE=1;NFAM=1
16	29603880	132280	N	<DEL>	383.49	PASS	SVTYPE=DEL;POS=29603880;SVLEN=-4124;END=29608004;STRANDS=+-:15;IMPRECISE;CIPOS=-25,50;CIEND=-50,46;CIPOS95=-2,2;CIEND95=-1,1;SU=15;PE=12;SR=3;ALG=PROD;AF=0.0001782;NSAMP=3;MSQ=127.83;AN=16834;AC=3;NS=8438;AC_Hom=0;AC_Het=3;AC_Hemi=0;MAF=0.000177767;HWE=1;NFAM=3
16	29605905	132281_1	N	N[16:30345922[	697.95	LOW	SVTYPE=BND;POS=29605905;STRANDS=+-:49;IMPRECISE;CIPOS=-21,316;CIEND=-118,50;CIPOS95=-21,35;CIEND95=-11,11;MATEID=132281_2;EVENT=132281;SU=49;PE=49;SR=0;ALG=PROD;AF=0.0008317;NSAMP=14;MSQ=49.75;AN=16834;AC=14;NS=8438;AC_Hom=0;AC_Het=14;AC_Hemi=0;MAF=0.00082958;HWE=1;NFAM=10
16	29606191	264813_1	N	]16:30346281]N	129.9	LOW	SVTYPE=BND;POS=29606191;STRANDS=-+:19;IMPRECISE;CIPOS=-240,33;CIEND=-36,379;CIPOS95=-68,33;CIEND95=-36,53;MATEID=264813_2;EVENT=264813;SU=19;PE=19;SR=0;ALG=PROD;AF=0.0001783;NSAMP=3;MSQ=39.1;AN=16828;AC=3;NS=8435;AC_Hom=0;AC_Het=3;AC_Hemi=0;MAF=0.00017783;HWE=1;NFAM=3
16	29606234	300488_2	N	[16:22448774[N	38.22	LOW	SVTYPE=BND;POS=29606234;STRANDS=--:5;IMPRECISE;CIPOS=-217,10;CIEND=-254,10;CIPOS95=-100,2;CIEND95=-128,1;MATEID=300488_1;EVENT=300488;SECONDARY;SU=5;PE=5;SR=0;ALG=PROD;AF=5.941e-05;NSAMP=1;MSQ=35.82;AN=16832;AC=1;NS=8437;AC_Hom=0;AC_Het=1;AC_Hemi=0;MAF=5.92628e-05;HWE=1;NFAM=1
16	29607723	264667_2	N	N[16:17654469[	1692.35	LOW	SVTYPE=BND;POS=17654469;STRANDS=-+:4;IMPRECISE;CIPOS=-7,9;CIEND=-9,8;CIPOS95=0,3;CIEND95=0,0;MATEID=264667_1;EVENT=264667;SECONDARY;SU=4;PE=0;SR=4;ALG=PROD;AF=0.007247;NSAMP=122;MSQ=10.64;AN=16834;AC=122;NS=8438;AC_Hom=0;AC_Het=122;AC_Hemi=0;MAF=0.0072292;HWE=1;NFAM=121
16	29607868	264814	N	<DUP>	33.83	PASS	SVTYPE=DUP;POS=29607868;SVLEN=15624;END=29623492;STRANDS=-+:4;IMPRECISE;CIPOS=-273,10;CIEND=-10,380;CIPOS95=-133,2;CIEND95=-2,131;SU=4;PE=4;SR=0;ALG=PROD;AF=5.94e-05;NSAMP=1;MSQ=32.25;AN=16834;AC=1;NS=8438;AC_Hom=0;AC_Het=1;AC_Hemi=0;MAF=5.92557e-05;HWE=1;NFAM=1
16	29631789	264699_2	N	N[16:21545634[	113.89	LOW	SVTYPE=BND;POS=21545634;STRANDS=-+:19;IMPRECISE;CIPOS=-30,291;CIEND=-89,30;CIPOS95=-30,47;CIEND95=-22,22;MATEID=264699_1;EVENT=264699;SECONDARY;SU=19;PE=19;SR=0;ALG=PROD;AF=0.0004752;NSAMP=8;MSQ=13.31;AN=16834;AC=8;NS=8438;AC_Hom=0;AC_Het=8;AC_Hemi=0;MAF=0.000474046;HWE=1;NFAM=7
16	29649199	132282	N	<DEL>	718.97	PASS	SVTYPE=DEL;POS=29649199;SVLEN=-1124;END=29650323;STRANDS=+-:7;IMPRECISE;CIPOS=-10,356;CIEND=-143,10;CIPOS95=-2,88;CIEND95=-62,2;SU=7;PE=7;SR=0;ALG=PROD;AF=0.0004158;NSAMP=7;MSQ=102.67;AN=16834;AC=7;NS=8438;AC_Hom=0;AC_Het=7;AC_Hemi=0;MAF=0.00041479;HWE=1;NFAM=3
16	29649282	132283	N	<DEL>	2202.28	PASS	SVTYPE=DEL;POS=29649282;SVLEN=-1410;END=29650692;STRANDS=+-:67;CIPOS=-6,10;CIEND=-10,6;CIPOS95=0,0;CIEND95=0,0;SU=67;PE=57;SR=10;ALG=PROD;AF=0.0003564;NSAMP=6;MSQ=367.05;AN=16834;AC=6;NS=8438;AC_Hom=0;AC_Het=6;AC_Hemi=0;MAF=0.000355534;HWE=1;NFAM=1
16	29649806	132284_1	N	N[16:29650795[	3216.62	LOW	SVTYPE=BND;POS=29649806;STRANDS=+-:95;IMPRECISE;CIPOS=-42,233;CIEND=-104,38;CIPOS95=-14,14;CIEND95=-7,7;MATEID=132284_2;EVENT=132284;SU=95;PE=95;SR=0;ALG=PROD;AF=0.0008317;NSAMP=13;MSQ=247.4;AN=16834;AC=14;NS=8438;AC_Hom=2;AC_Het=12;AC_Hemi=0;MAF=0.00082958;HWE=0.00538206;NFAM=12
16	29650719	132286	N	<DEL>	437.47	PASS	SVTYPE=DEL;POS=29650719;SVLEN=-1320;END=29652039;STRANDS=+-:19;CIPOS=-8,10;CIEND=0,0;CIPOS95=0,0;CIEND95=0,0;SU=19;PE=11;SR=8;ALG=PROD;AF=5.94e-05;NSAMP=1;MSQ=437.46;AN=16834;AC=1;NS=8438;AC_Hom=0;AC_Het=1;AC_Hemi=0;MAF=5.92557e-05;HWE=1;NFAM=1
16	29650795	132284_2	N	]16:29649806]N	3216.62	LOW	SVTYPE=BND;POS=29649806;STRANDS=+-:95;IMPRECISE;CIPOS=-104,38;CIEND=-42,233;CIPOS95=-7,7;CIEND95=-14,14;MATEID=132284_1;EVENT=132284;SECONDARY;SU=95;PE=95;SR=0;ALG=PROD;AF=0.0008317;NSAMP=13;MSQ=247.4;AN=16834;AC=14;NS=8438;AC_Hom=2;AC_Het=12;AC_Hemi=0;MAF=0.00082958;HWE=0.00538206;NFAM=12
16	29650903	132285_1	N	N[16:29651299[	1027.3	LOW	SVTYPE=BND;POS=29650903;STRANDS=+-:28;IMPRECISE;CIPOS=-30,201;CIEND=-193,30;CIPOS95=-14,14;CIEND95=-34,30;MATEID=132285_2;EVENT=132285;SU=28;PE=28;SR=0;ALG=PROD;AF=0.0007128;NSAMP=12;MSQ=84.94;AN=16834;AC=12;NS=8438;AC_Hom=0;AC_Het=12;AC_Hemi=0;MAF=0.000711069;HWE=1;NFAM=12
16	29651299	132285_2	N	]16:29650903]N	1027.3	LOW	SVTYPE=BND;POS=29650903;STRANDS=+-:28;IMPRECISE;CIPOS=-193,30;CIEND=-30,201;CIPOS95=-34,30;CIEND95=-14,14;MATEID=132285_1;EVENT=132285;SECONDARY;SU=28;PE=28;SR=0;ALG=PROD;AF=0.0007128;NSAMP=12;MSQ=84.94;AN=16834;AC=12;NS=8438;AC_Hom=0;AC_Het=12;AC_Hemi=0;MAF=0.000711069;HWE=1;NFAM=12
16	29657491	132287	N	<DEL:ME:SINE|Alu|AluSg>	18	PASS	SVTYPE=MEI;POS=29657491;SVLEN=-277;END=29657768;STRANDS=+-:4;CIPOS=-9,8;CIEND=-9,8;CIPOS95=0,0;CIEND95=0,0;SU=4;PE=0;SR=4;ALG=PROD;AF=0.0001782;NSAMP=3;MSQ=4.65;AN=16834;AC=3;NS=8438;AC_Hom=0;AC_Het=3;AC_Hemi=0;MAF=0.000177767;HWE=1;NFAM=3
16	29658086	132288	N	<DEL>	515.55	PASS	SVTYPE=DEL;POS=29658086;SVLEN=-2063;END=29660149;STRANDS=+-:20;IMPRECISE;CIPOS=-10,182;CIEND=-129,10;CIPOS95=-2,45;CIEND95=-31,1;SU=20;PE=20;SR=0;ALG=PROD;AF=5.94e-05;NSAMP=1;MSQ=515.55;AN=16834;AC=1;NS=8438;AC_Hom=0;AC_Het=1;AC_Hemi=0;MAF=5.92557e-05;HWE=1;NFAM=1
16	29663798	132289	N	<DEL>	494	PASS	SVTYPE=DEL;POS=29663798;SVLEN=-107;END=29663905;STRANDS=+-:10;CIPOS=-26,25;CIEND=-26,25;CIPOS95=0,0;CIEND95=0,0;SU=10;PE=0;SR=10;ALG=PROD;AF=0.000297;NSAMP=5;MSQ=98.8;AN=16834;AC=5;NS=8438;AC_Hom=0;AC_Het=5;AC_Hemi=0;MAF=0.000296279;HWE=1;NFAM=4
16	29677874	132290_1	N	N[16:29684095[	3120.4	LOW	SVTYPE=BND;POS=29677874;STRANDS=+-:28;IMPRECISE;CIPOS=-24,30;CIEND=-26,30;CIPOS95=-1,1;CIEND95=0,0;MATEID=132290_2;EVENT=132290;SU=28;PE=20;SR=8;ALG=PROD;AF=0.005465;NSAMP=92;MSQ=32.36;AN=16834;AC=92;NS=8438;AC_Hom=0;AC_Het=92;AC_Hemi=0;MAF=0.00545153;HWE=1;NFAM=91
16	29683266	264815	N	<DUP>	1778.61	PASS	SVTYPE=DUP;POS=29683266;SVLEN=9407;END=29692673;STRANDS=-+:149;CIPOS=-7,4;CIEND=-6,8;CIPOS95=0,0;CIEND95=0,0;SU=149;PE=92;SR=57;ALG=PROD;AF=0.000594;NSAMP=8;MSQ=222.08;AN=16834;AC=10;NS=8438;AC_Hom=4;AC_Het=6;AC_Hemi=0;MAF=0.000592557;HWE=2.2113e-06;NFAM=8
16	29684095	132290_2	N	]16:29677874]N	3120.4	LOW	SVTYPE=BND;POS=29677874;STRANDS=+-:28;IMPRECISE;CIPOS=-26,30;CIEND=-24,30;CIPOS95=0,0;CIEND95=-1,1;MATEID=132290_1;EVENT=132290;SECONDARY;SU=28;PE=20;SR=8;ALG=PROD;AF=0.005465;NSAMP=92;MSQ=32.36;AN=16834;AC=92;NS=8438;AC_Hom=0;AC_Het=92;AC_Hemi=0;MAF=0.00545153;HWE=1;NFAM=91
16	29688554	132291	N	<DEL:ME:SINE|Alu|AluSp>	32.98	PASS	SVTYPE=MEI;POS=29688554;SVLEN=-300;END=29688854;STRANDS=+-:4;CIPOS=-9,8;CIEND=-9,8;CIPOS95=0,0;CIEND95=0,0;SU=4;PE=0;SR=4;ALG=PROD;AF=0.0001188;NSAMP=2;MSQ=15.78;AN=16834;AC=2;NS=8438;AC_Hom=0;AC_Het=2;AC_Hemi=0;MAF=0.000118511;HWE=1;NFAM=2
16	29695644	40457_2	N	N[3:122652855[	501.29	LOW	SVTYPE=BND;POS=29695644;STRANDS=-+:4;IMPRECISE;CIPOS=-9,567;CIEND=-300,10;CIPOS95=-1,198;CIEND95=-148,1;MATEID=40457_1;EVENT=40457;SECONDARY;SU=4;PE=4;SR=0;ALG=PROD;AF=0.001782;NSAMP=30;MSQ=15.35;AN=16834;AC=30;NS=8438;AC_Hom=0;AC_Het=30;AC_Hemi=0;MAF=0.00177767;HWE=1;NFAM=29
16	29700624	264816	N	<DUP>	1087.57	PASS	SVTYPE=DUP;POS=29700624;SVLEN=4575;END=29705199;STRANDS=-+:69;IMPRECISE;CIPOS=-63,10;CIEND=-10,317;CIPOS95=-14,1;CIEND95=0,15;SU=69;PE=69;SR=0;ALG=PROD;AF=0.0001188;NSAMP=1;MSQ=1086.66;AN=16834;AC=2;NS=8438;AC_Hom=2;AC_Het=0;AC_Hemi=0;MAF=0.000118511;HWE=5.92593e-05;NFAM=1
16	29702719	15425_2	N	N[11:17313093[	265882	LOW	SVTYPE=BND;POS=29702719;STRANDS=-+:12;CIPOS=-29,28;CIEND=-29,28;CIPOS95=0,0;CIEND95=0,0;MATEID=15425_1;EVENT=15425;SECONDARY;SU=12;PE=0;SR=12;ALG=PROD;AF=0.3246;NSAMP=5463;MSQ=48.3;AN=16834;AC=5465;NS=8438;AC_Hom=4;AC_Het=5476;AC_Hemi=0;MAF=0.324721;HWE=0;NFAM=4821
16	29706714	132292_1	N	N[16:29706772[	66.08	LOW	SVTYPE=BND;POS=29706714;STRANDS=+-:4;IMPRECISE;CIPOS=-9,7;CIEND=-9,8;CIPOS95=-1,0;CIEND95=0,0;MATEID=132292_2;EVENT=132292;SU=4;PE=0;SR=4;ALG=PROD;AF=5.94e-05;NSAMP=1;MSQ=65.88;AN=16834;AC=1;NS=8438;AC_Hom=0;AC_Het=1;AC_Hemi=0;MAF=5.92557e-05;HWE=1;NFAM=1
16	29706772	132292_2	N	]16:29706714]N	66.08	LOW	SVTYPE=BND;POS=29706714;STRANDS=+-:4;IMPRECISE;CIPOS=-9,8;CIEND=-9,7;CIPOS95=0,0;CIEND95=-1,0;MATEID=132292_1;EVENT=132292;SECONDARY;SU=4;PE=0;SR=4;ALG=PROD;AF=5.94e-05;NSAMP=1;MSQ=65.88;AN=16834;AC=1;NS=8438;AC_Hom=0;AC_Het=1;AC_Hemi=0;MAF=5.92557e-05;HWE=1;NFAM=1
16	29716130	132293	N	<DEL>	95.81	PASS	SVTYPE=DEL;POS=29716130;SVLEN=-13461;END=29729591;STRANDS=+-:6;IMPRECISE;CIPOS=-10,382;CIEND=-199,10;CIPOS95=-2,106;CIEND95=-91,2;SU=6;PE=6;SR=0;ALG=PROD;AF=5.94e-05;NSAMP=1;MSQ=95.81;AN=16834;AC=1;NS=8438;AC_Hom=0;AC_Het=1;AC_Hemi=0;MAF=5.92557e-05;HWE=1;NFAM=1
16	29721441	132294	N	<DEL>	449.68	PASS	SVTYPE=DEL;POS=29721441;SVLEN=-19976;END=29741417;STRANDS=+-:17;IMPRECISE;CIPOS=-6,9;CIEND=-10,4;CIPOS95=-1,1;CIEND95=-1,0;SU=17;PE=14;SR=3;ALG=PROD;AF=5.94e-05;NSAMP=1;MSQ=449.68;AN=16834;AC=1;NS=8438;AC_Hom=0;AC_Het=1;AC_Hemi=0;MAF=5.92557e-05;HWE=1;NFAM=1
16	29724535	24294_1	N	[X:121392080[N	57.13	LOW	SVTYPE=BND;POS=29724535;STRANDS=--:8;CIPOS=-29,28;CIEND=-29,28;CIPOS95=0,0;CIEND95=0,0;MATEID=24294_2;EVENT=24294;SU=8;PE=0;SR=8;ALG=PROD;AF=0.0001782;NSAMP=3;MSQ=16.51;AN=16834;AC=3;NS=8438;AC_Hom=0;AC_Het=3;AC_Hemi=0;MAF=0.000177767;HWE=1;NFAM=3
16	29733815	132295	N	<DEL>	278.6	PASS	SVTYPE=DEL;POS=29733815;SVLEN=-54919;END=29788734;STRANDS=+-:9;IMPRECISE;CIPOS=-10,250;CIEND=-327,6;CIPOS95=-2,64;CIEND95=-97,0;SU=9;PE=9;SR=0;ALG=PROD;AF=5.94e-05;NSAMP=1;MSQ=278.6;AN=16834;AC=1;NS=8438;AC_Hom=0;AC_Het=1;AC_Hemi=0;MAF=5.92557e-05;HWE=1;NFAM=1
16	29735032	300560	N	<INV>	1490.13	LOW	SVTYPE=INV;POS=29735032;SVLEN=751;END=29735783;STRANDS=++:38,--:1;CIPOS=-26,30;CIEND=-24,24;CIPOS95=0,0;CIEND95=0,0;SU=39;PE=26;SR=13;ALG=PROD;AF=0.0001188;NSAMP=2;MSQ=745.07;AN=16834;AC=2;NS=8438;AC_Hom=0;AC_Het=2;AC_Hemi=0;MAF=0.000118511;HWE=1;NFAM=2
16	29735329	300561_1	N	[16:29736000[N	467.33	LOW	SVTYPE=BND;POS=29735329;STRANDS=--:13;CIPOS=-24,23;CIEND=-24,23;CIPOS95=0,0;CIEND95=0,0;MATEID=300561_2;EVENT=300561;SU=13;PE=0;SR=13;ALG=PROD;AF=0.0001188;NSAMP=2;MSQ=233.67;AN=16834;AC=2;NS=8438;AC_Hom=0;AC_Het=2;AC_Hemi=0;MAF=0.000118511;HWE=1;NFAM=2
16	29736000	300561_2	N	[16:29735329[N	467.33	LOW	SVTYPE=BND;POS=29736000;STRANDS=--:13;CIPOS=-24,23;CIEND=-24,23;CIPOS95=0,0;CIEND95=0,0;MATEID=300561_1;EVENT=300561;SECONDARY;SU=13;PE=0;SR=13;ALG=PROD;AF=0.0001188;NSAMP=2;MSQ=233.67;AN=16834;AC=2;NS=8438;AC_Hom=0;AC_Het=2;AC_Hemi=0;MAF=0.000118511;HWE=1;NFAM=2
16	29740024	132296_1	N	N[16:29740309[	108.09	LOW	SVTYPE=BND;POS=29740024;STRANDS=+-:8;CIPOS=-29,28;CIEND=-29,28;CIPOS95=0,0;CIEND95=0,0;MATEID=132296_2;EVENT=132296;SU=8;PE=0;SR=8;ALG=PROD;AF=0.0005346;NSAMP=9;MSQ=11.09;AN=16834;AC=9;NS=8438;AC_Hom=0;AC_Het=9;AC_Hemi=0;MAF=0.000533302;HWE=1;NFAM=9
16	29740309	132296_2	N	]16:29740024]N	108.09	LOW	SVTYPE=BND;POS=29740024;STRANDS=+-:8;CIPOS=-29,28;CIEND=-29,28;CIPOS95=0,0;CIEND95=0,0;MATEID=132296_1;EVENT=132296;SECONDARY;SU=8;PE=0;SR=8;ALG=PROD;AF=0.0005346;NSAMP=9;MSQ=11.09;AN=16834;AC=9;NS=8438;AC_Hom=0;AC_Het=9;AC_Hemi=0;MAF=0.000533302;HWE=1;NFAM=9
16	29743106	132297	N	<DEL>	170.7	PASS	SVTYPE=DEL;POS=29743106;SVLEN=-7570;END=29750676;STRANDS=+-:10;IMPRECISE;CIPOS=-30,323;CIEND=-227,30;CIPOS95=-30,50;CIEND95=-75,30;SU=10;PE=10;SR=0;ALG=PROD;AF=0.0001188;NSAMP=2;MSQ=85.36;AN=16834;AC=2;NS=8438;AC_Hom=0;AC_Het=2;AC_Hemi=0;MAF=0.000118511;HWE=1;NFAM=2
16	29747739	300562	N	<INV>	593.58	PASS	SVTYPE=INV;POS=29747739;SVLEN=1873771;END=31621510;STRANDS=++:18,--:12;IMPRECISE;CIPOS=-9,5;CIEND=-6,0;CIPOS95=0,1;CIEND95=-1,0;SU=30;PE=16;SR=14;ALG=PROD;AF=5.94e-05;NSAMP=1;MSQ=593.58;AN=16834;AC=1;NS=8438;AC_Hom=0;AC_Het=1;AC_Hemi=0;MAF=5.92557e-05;HWE=1;NFAM=1
16	29765728	132298_1	N	N[16:29766025[	110.97	LOW	SVTYPE=BND;POS=29765728;STRANDS=+-:11;CIPOS=-22,30;CIEND=-22,21;CIPOS95=0,0;CIEND95=0,0;MATEID=132298_2;EVENT=132298;SU=11;PE=0;SR=11;ALG=PROD;AF=0.0001782;NSAMP=3;MSQ=34.78;AN=16834;AC=3;NS=8438;AC_Hom=0;AC_Het=3;AC_Hemi=0;MAF=0.000177767;HWE=1;NFAM=3
16	29766025	132298_2	N	]16:29765728]N	110.97	LOW	SVTYPE=BND;POS=29765728;STRANDS=+-:11;CIPOS=-22,21;CIEND=-22,30;CIPOS95=0,0;CIEND95=0,0;MATEID=132298_1;EVENT=132298;SECONDARY;SU=11;PE=0;SR=11;ALG=PROD;AF=0.0001782;NSAMP=3;MSQ=34.78;AN=16834;AC=3;NS=8438;AC_Hom=0;AC_Het=3;AC_Hemi=0;MAF=0.000177767;HWE=1;NFAM=3
16	29766869	71030_2	N	[8:127001908[N	9.98	LOW	SVTYPE=BND;POS=29766869;STRANDS=--:4;IMPRECISE;CIPOS=-454,10;CIEND=-219,10;CIPOS95=-164,1;CIEND95=-99,2;MATEID=71030_1;EVENT=71030;SECONDARY;SU=4;PE=4;SR=0;ALG=PROD;AF=5.94e-05;NSAMP=1;MSQ=6.83;AN=16834;AC=1;NS=8438;AC_Hom=0;AC_Het=1;AC_Hemi=0;MAF=5.92557e-05;HWE=1;NFAM=1
16	29768628	132299	N	<DEL>	77.77	PASS	SVTYPE=DEL;POS=29768628;SVLEN=-7992;END=29776620;STRANDS=+-:6;IMPRECISE;CIPOS=-8,10;CIEND=-10,10;CIPOS95=-1,1;CIEND95=-1,0;SU=6;PE=3;SR=3;ALG=PROD;AF=5.94e-05;NSAMP=1;MSQ=77.77;AN=16834;AC=1;NS=8438;AC_Hom=0;AC_Het=1;AC_Hemi=0;MAF=5.92557e-05;HWE=1;NFAM=1
16	29770416	132300	N	<DEL>	134.71	PASS	SVTYPE=DEL;POS=29770416;SVLEN=-3205;END=29773621;STRANDS=+-:5;IMPRECISE;CIPOS=-10,339;CIEND=-513,10;CIPOS95=-2,96;CIEND95=-158,0;SU=5;PE=5;SR=0;ALG=PROD;AF=5.94e-05;NSAMP=1;MSQ=134.69;AN=16834;AC=1;NS=8438;AC_Hom=0;AC_Het=1;AC_Hemi=0;MAF=5.92557e-05;HWE=1;NFAM=1
16	29770429	55007_2	N	]5:68351326]N	116.02	LOW	SVTYPE=BND;POS=29770429;STRANDS=+-:13;CIPOS=-49,48;CIEND=-49,48;CIPOS95=0,0;CIEND95=0,0;MATEID=55007_1;EVENT=55007;SECONDARY;SU=13;PE=2;SR=11;ALG=PROD;AF=5.94e-05;NSAMP=1;MSQ=6.93;AN=16834;AC=1;NS=8438;AC_Hom=0;AC_Het=3;AC_Hemi=0;MAF=0.000177767;HWE=1;NFAM=1
16	29770488	40459_2	N	]3:140466410]N	7005.03	LOW	SVTYPE=BND;POS=29770488;STRANDS=+-:1037;CIPOS=-3,2;CIEND=-2,4;CIPOS95=0,0;CIEND95=0,0;MATEID=40459_1;EVENT=40459;SECONDARY;SU=1037;PE=791;SR=246;ALG=PROD;AF=0.01283;NSAMP=216;MSQ=31.34;AN=16834;AC=216;NS=8438;AC_Hom=0;AC_Het=218;AC_Hemi=0;MAF=0.0129178;HWE=0.406723;NFAM=200
16	29770488	60756_2	N	]6:50160466]N	18725.5	LOW	SVTYPE=BND;POS=29770488;STRANDS=+-:1733;IMPRECISE;CIPOS=-50,6;CIEND=-3,48;CIPOS95=0,0;CIEND95=-1,1;MATEID=60756_1;EVENT=60756;SECONDARY;SU=1733;PE=1730;SR=3;ALG=PROD;AF=0.03671;NSAMP=618;MSQ=29.5;AN=16834;AC=618;NS=8438;AC_Hom=0;AC_Het=620;AC_Hemi=0;MAF=0.0367386;HWE=1.62564e-05;NFAM=547
16	29770488	71031_2	N	[8:106405566[N	3484.99	LOW	SVTYPE=BND;POS=29770488;STRANDS=--:21;CIPOS=-9,8;CIEND=-9,8;CIPOS95=0,0;CIEND95=0,0;MATEID=71031_1;EVENT=71031;SECONDARY;SU=21;PE=0;SR=21;ALG=PROD;AF=0.009623;NSAMP=162;MSQ=19.97;AN=16834;AC=162;NS=8438;AC_Hom=0;AC_Het=163;AC_Hemi=0;MAF=0.00965869;HWE=1;NFAM=153
16	29770515	21166_2	N	[14:32400726[N	60.17	LOW	SVTYPE=BND;POS=29770515;STRANDS=--:4;IMPRECISE;CIPOS=-251,10;CIEND=-414,10;CIPOS95=-118,2;CIEND95=-176,1;MATEID=21166_1;EVENT=21166;SECONDARY;SU=4;PE=4;SR=0;ALG=PROD;AF=0.0001188;NSAMP=2;MSQ=28.47;AN=16834;AC=2;NS=8438;AC_Hom=0;AC_Het=2;AC_Hemi=0;MAF=0.000118511;HWE=1;NFAM=2
16	29770520	40460_2	N	N[3:140466257[	1122.83	LOW	SVTYPE=BND;POS=29770520;STRANDS=-+:91;IMPRECISE;CIPOS=-50,231;CIEND=-296,19;CIPOS95=-8,8;CIEND95=-52,19;MATEID=40460_1;EVENT=40460;SECONDARY;SU=91;PE=91;SR=0;ALG=PROD;AF=0.002911;NSAMP=49;MSQ=20.82;AN=16834;AC=49;NS=8438;AC_Hom=0;AC_Het=50;AC_Hemi=0;MAF=0.00296279;HWE=1;NFAM=48
16	29770523	15426_2	N	N[11:43029712[	17.96	LOW	SVTYPE=BND;POS=29770523;STRANDS=-+:4;CIPOS=-9,8;CIEND=-9,8;CIPOS95=0,0;CIEND95=0,0;MATEID=15426_1;EVENT=15426;SECONDARY;SU=4;PE=0;SR=4;ALG=PROD;AF=5.94e-05;NSAMP=1;MSQ=14.92;AN=16834;AC=1;NS=8438;AC_Hom=0;AC_Het=1;AC_Hemi=0;MAF=5.92557e-05;HWE=1;NFAM=1
16	29770523	55005_2	N	N[5:68351309[	1722.03	LOW	SVTYPE=BND;POS=29770523;STRANDS=-+:10;IMPRECISE;CIPOS=-27,29;CIEND=-30,30;CIPOS95=-1,1;CIEND95=-1,1;MATEID=55005_1;EVENT=55005;SECONDARY;SU=10;PE=7;SR=3;ALG=PROD;AF=0.00499;NSAMP=84;MSQ=18.32;AN=16834;AC=84;NS=8438;AC_Hom=0;AC_Het=84;AC_Hemi=0;MAF=0.00497748;HWE=1;NFAM=81
16	29770523	60757_2	N	N[6:50160308[	14420	LOW	SVTYPE=BND;POS=29770523;STRANDS=-+:969;IMPRECISE;CIPOS=-31,164;CIEND=-232,34;CIPOS95=-3,3;CIEND95=-17,17;MATEID=60757_1;EVENT=60757;SECONDARY;SU=969;PE=969;SR=0;ALG=PROD;AF=0.02958;NSAMP=498;MSQ=28.18;AN=16834;AC=498;NS=8438;AC_Hom=0;AC_Het=498;AC_Hemi=0;MAF=0.0295094;HWE=0.000909486;NFAM=432
16	29770573	55006_2	N	[5:21651039[N	244.95	LOW	SVTYPE=BND;POS=29770573;STRANDS=--:5;IMPRECISE;CIPOS=-209,30;CIEND=-418,30;CIPOS95=-92,30;CIEND95=-160,30;MATEID=55006_1;EVENT=55006;SECONDARY;SU=5;PE=5;SR=0;ALG=PROD;AF=0.0008317;NSAMP=14;MSQ=16.91;AN=16834;AC=14;NS=8438;AC_Hom=0;AC_Het=14;AC_Hemi=0;MAF=0.00082958;HWE=1;NFAM=13
16	29770626	71032_2	N	]8:143166879]N	33.53	LOW	SVTYPE=BND;POS=29770626;STRANDS=+-:4;IMPRECISE;CIPOS=-268,30;CIEND=-30,326;CIPOS95=-180,30;CIEND95=-30,200;MATEID=71032_1;EVENT=71032;SECONDARY;SU=4;PE=4;SR=0;ALG=PROD;AF=5.94e-05;NSAMP=1;MSQ=29.81;AN=16834;AC=1;NS=8438;AC_Hom=0;AC_Het=1;AC_Hemi=0;MAF=5.92557e-05;HWE=1;NFAM=1
16	29781789	264817_1	N	]16:29782201]N	285.66	LOW	SVTYPE=BND;POS=29781789;STRANDS=-+:21;CIPOS=-10,10;CIEND=-6,10;CIPOS95=0,0;CIEND95=0,0;MATEID=264817_2;EVENT=264817;SU=21;PE=16;SR=5;ALG=PROD;AF=0.0001782;NSAMP=3;MSQ=95;AN=16834;AC=3;NS=8438;AC_Hom=0;AC_Het=3;AC_Hemi=0;MAF=0.000177767;HWE=1;NFAM=3
16	29782201	264817_2	N	N[16:29781789[	285.66	LOW	SVTYPE=BND;POS=29781789;STRANDS=-+:21;CIPOS=-6,10;CIEND=-10,10;CIPOS95=0,0;CIEND95=0,0;MATEID=264817_1;EVENT=264817;SECONDARY;SU=21;PE=16;SR=5;ALG=PROD;AF=0.0001782;NSAMP=3;MSQ=95;AN=16834;AC=3;NS=8438;AC_Hom=0;AC_Het=3;AC_Hemi=0;MAF=0.000177767;HWE=1;NFAM=3
16	29783334	132301_1	N	N[16:29783700[	6356.76	PASS	SVTYPE=BND;POS=29783334;STRANDS=+-:169;CIPOS=-4,3;CIEND=-6,3;CIPOS95=0,0;CIEND95=0,0;MATEID=132301_2;EVENT=132301;SU=169;PE=73;SR=96;ALG=PROD;AF=0.001069;NSAMP=18;MSQ=353.15;AN=16834;AC=18;NS=8438;AC_Hom=0;AC_Het=18;AC_Hemi=0;MAF=0.0010666;HWE=1;NFAM=18
16	29783700	132301_2	N	]16:29783334]N	6356.76	PASS	SVTYPE=BND;POS=29783334;STRANDS=+-:169;CIPOS=-6,3;CIEND=-4,3;CIPOS95=0,0;CIEND95=0,0;MATEID=132301_1;EVENT=132301;SECONDARY;SU=169;PE=73;SR=96;ALG=PROD;AF=0.001069;NSAMP=18;MSQ=353.15;AN=16834;AC=18;NS=8438;AC_Hom=0;AC_Het=18;AC_Hemi=0;MAF=0.0010666;HWE=1;NFAM=18
16	29797610	132302_1	N	N[16:29798125[	7163.65	LOW	SVTYPE=BND;POS=29797610;STRANDS=+-:321;IMPRECISE;CIPOS=-47,126;CIEND=-77,23;CIPOS95=-4,4;CIEND95=-3,3;MATEID=132302_2;EVENT=132302;SU=321;PE=321;SR=0;ALG=PROD;AF=0.002436;NSAMP=41;MSQ=174.72;RETAINED;AN=16834;AC=41;NS=8438;AC_Hom=0;AC_Het=41;AC_Hemi=0;MAF=0.00242949;HWE=1;NFAM=40
16	29798125	132302_2	N	]16:29797610]N	7163.65	LOW	SVTYPE=BND;POS=29797610;STRANDS=+-:321;IMPRECISE;CIPOS=-77,23;CIEND=-47,126;CIPOS95=-3,3;CIEND95=-4,4;MATEID=132302_1;EVENT=132302;SECONDARY;SU=321;PE=321;SR=0;ALG=PROD;AF=0.002436;NSAMP=41;MSQ=174.72;RETAINED;AN=16834;AC=41;NS=8438;AC_Hom=0;AC_Het=41;AC_Hemi=0;MAF=0.00242949;HWE=1;NFAM=40
16	29798391	132304	N	<DEL>	173.77	PASS	SVTYPE=DEL;POS=29798391;SVLEN=-2701;END=29801092;STRANDS=+-:7;IMPRECISE;CIPOS=-10,280;CIEND=-352,8;CIPOS95=-3,48;CIEND95=-105,1;SU=7;PE=7;SR=0;ALG=PROD;AF=5.94e-05;NSAMP=1;MSQ=173.77;AN=16834;AC=1;NS=8438;AC_Hom=0;AC_Het=1;AC_Hemi=0;MAF=5.92557e-05;HWE=1;NFAM=1
16	29807626	29591_2	N	N]2:65811218]	41.9	LOW	SVTYPE=BND;POS=29807626;STRANDS=++:10;CIPOS=-26,25;CIEND=-27,25;CIPOS95=0,0;CIEND95=0,0;MATEID=29591_1;EVENT=29591;SECONDARY;SU=10;PE=0;SR=10;ALG=PROD;AF=0.000297;NSAMP=5;MSQ=7.61;AN=16834;AC=5;NS=8438;AC_Hom=0;AC_Het=5;AC_Hemi=0;MAF=0.000296279;HWE=1;NFAM=5
16	29813443	17750_2	N	N[12:102894554[	909.12	LOW	SVTYPE=BND;POS=29813443;STRANDS=-+:23;IMPRECISE;CIPOS=-28,504;CIEND=-545,30;CIPOS95=-28,117;CIEND95=-117,30;MATEID=17750_1;EVENT=17750;SECONDARY;SU=23;PE=23;SR=0;ALG=PROD;AF=0.002733;NSAMP=46;MSQ=18.17;AN=16834;AC=46;NS=8438;AC_Hom=0;AC_Het=46;AC_Hemi=0;MAF=0.00272576;HWE=1;NFAM=45
16	29817107	132305_1	N	N[16:29817368[	188.16	LOW	SVTYPE=BND;POS=29817107;STRANDS=+-:4;CIPOS=-9,8;CIEND=-9,8;CIPOS95=0,0;CIEND95=0,0;MATEID=132305_2;EVENT=132305;SU=4;PE=0;SR=4;ALG=PROD;AF=0.0005941;NSAMP=10;MSQ=15.41;AN=16832;AC=10;NS=8437;AC_Hom=0;AC_Het=10;AC_Hemi=0;MAF=0.000592628;HWE=1;NFAM=10
16	29817315	132306_1	N	N[16:29817623[	61.54	LOW	SVTYPE=BND;POS=29817315;STRANDS=+-:12;IMPRECISE;CIPOS=-26,20;CIEND=-23,23;CIPOS95=0,0;CIEND95=-3,3;MATEID=132306_2;EVENT=132306;SU=12;PE=0;SR=12;ALG=PROD;AF=0.0002378;NSAMP=4;MSQ=5.89;RETAINED;AN=16818;AC=4;NS=8430;AC_Hom=0;AC_Het=4;AC_Hemi=0;MAF=0.000237248;HWE=1;NFAM=4
16	29817368	132305_2	N	]16:29817107]N	188.16	LOW	SVTYPE=BND;POS=29817107;STRANDS=+-:4;CIPOS=-9,8;CIEND=-9,8;CIPOS95=0,0;CIEND95=0,0;MATEID=132305_1;EVENT=132305;SECONDARY;SU=4;PE=0;SR=4;ALG=PROD;AF=0.0005941;NSAMP=10;MSQ=15.41;AN=16832;AC=10;NS=8437;AC_Hom=0;AC_Het=10;AC_Hemi=0;MAF=0.000592628;HWE=1;NFAM=10
16	29817623	132306_2	N	]16:29817315]N	61.54	LOW	SVTYPE=BND;POS=29817315;STRANDS=+-:12;IMPRECISE;CIPOS=-23,23;CIEND=-26,20;CIPOS95=-3,3;CIEND95=0,0;MATEID=132306_1;EVENT=132306;SECONDARY;SU=12;PE=0;SR=12;ALG=PROD;AF=0.0002378;NSAMP=4;MSQ=5.89;RETAINED;AN=16818;AC=4;NS=8430;AC_Hom=0;AC_Het=4;AC_Hemi=0;MAF=0.000237248;HWE=1;NFAM=4
16	29817847	23769_1	N	]20:37087200]N	305.52	PASS	SVTYPE=BND;POS=29817847;STRANDS=-+:19;CIPOS=-40,50;CIEND=-47,48;CIPOS95=0,0;CIEND95=0,0;MATEID=23769_2;EVENT=23769;SU=19;PE=9;SR=10;ALG=PROD;AF=5.94e-05;NSAMP=1;MSQ=305.52;AN=16834;AC=1;NS=8438;AC_Hom=0;AC_Het=1;AC_Hemi=0;MAF=5.92557e-05;HWE=1;NFAM=1
16	29817854	48121_2	N	[4:34609426[N	332.26	LOW	SVTYPE=BND;POS=29817854;STRANDS=--:33;CIPOS=-26,23;CIEND=-23,21;CIPOS95=0,0;CIEND95=0,0;MATEID=48121_1;EVENT=48121;SECONDARY;SU=33;PE=14;SR=19;ALG=PROD;AF=0.0001188;NSAMP=2;MSQ=166.13;AN=16834;AC=2;NS=8438;AC_Hom=0;AC_Het=2;AC_Hemi=0;MAF=0.000118511;HWE=1;NFAM=2
16	29818215	132308_1	N	N[16:29818295[	596.22	LOW	SVTYPE=BND;POS=29818215;STRANDS=+-:30;CIPOS=-30,30;CIEND=-30,30;CIPOS95=0,0;CIEND95=0,0;MATEID=132308_2;EVENT=132308;SU=30;PE=0;SR=30;ALG=PROD;AF=0.0001784;NSAMP=3;MSQ=187.69;AN=16818;AC=3;NS=8430;AC_Hom=0;AC_Het=4;AC_Hemi=0;MAF=0.000237248;HWE=1;NFAM=3
16	29818295	132308_2	N	]16:29818215]N	596.22	LOW	SVTYPE=BND;POS=29818215;STRANDS=+-:30;CIPOS=-30,30;CIEND=-30,30;CIPOS95=0,0;CIEND95=0,0;MATEID=132308_1;EVENT=132308;SECONDARY;SU=30;PE=0;SR=30;ALG=PROD;AF=0.0001784;NSAMP=3;MSQ=187.69;AN=16818;AC=3;NS=8430;AC_Hom=0;AC_Het=4;AC_Hemi=0;MAF=0.000237248;HWE=1;NFAM=3
16	29819150	132309_1	N	N[16:29819549[	816.84	PASS	SVTYPE=BND;POS=29819150;STRANDS=+-:39;CIPOS=-23,21;CIEND=-29,25;CIPOS95=0,0;CIEND95=0,0;MATEID=132309_2;EVENT=132309;SU=39;PE=12;SR=27;ALG=PROD;AF=0.0001782;NSAMP=3;MSQ=272.26;AN=16834;AC=3;NS=8438;AC_Hom=0;AC_Het=3;AC_Hemi=0;MAF=0.000177767;HWE=1;NFAM=3
16	29819549	132309_2	N	]16:29819150]N	816.84	PASS	SVTYPE=BND;POS=29819150;STRANDS=+-:39;CIPOS=-29,25;CIEND=-23,21;CIPOS95=0,0;CIEND95=0,0;MATEID=132309_1;EVENT=132309;SECONDARY;SU=39;PE=12;SR=27;ALG=PROD;AF=0.0001782;NSAMP=3;MSQ=272.26;AN=16834;AC=3;NS=8438;AC_Hom=0;AC_Het=3;AC_Hemi=0;MAF=0.000177767;HWE=1;NFAM=3
16	29819614	132310_1	N	N[16:29819888[	89.12	LOW	SVTYPE=BND;POS=29819614;STRANDS=+-:8;CIPOS=-10,10;CIEND=-10,10;CIPOS95=0,0;CIEND95=0,0;MATEID=132310_2;EVENT=132310;SU=8;PE=0;SR=8;ALG=PROD;AF=0.0001188;NSAMP=2;MSQ=44.04;AN=16834;AC=2;NS=8438;AC_Hom=0;AC_Het=2;AC_Hemi=0;MAF=0.000118511;HWE=1;NFAM=2
16	29819888	132310_2	N	]16:29819614]N	89.12	LOW	SVTYPE=BND;POS=29819614;STRANDS=+-:8;CIPOS=-10,10;CIEND=-10,10;CIPOS95=0,0;CIEND95=0,0;MATEID=132310_1;EVENT=132310;SECONDARY;SU=8;PE=0;SR=8;ALG=PROD;AF=0.0001188;NSAMP=2;MSQ=44.04;AN=16834;AC=2;NS=8438;AC_Hom=0;AC_Het=2;AC_Hemi=0;MAF=0.000118511;HWE=1;NFAM=2
16	29820063	132311_1	N	N[16:29820858[	568.58	LOW	SVTYPE=BND;POS=29820063;STRANDS=+-:22;CIPOS=-2,1;CIEND=-3,1;CIPOS95=0,0;CIEND95=0,0;MATEID=132311_2;EVENT=132311;SU=22;PE=9;SR=13;ALG=PROD;AF=0.0001188;NSAMP=2;MSQ=266.44;AN=16834;AC=2;NS=8438;AC_Hom=0;AC_Het=3;AC_Hemi=0;MAF=0.000177767;HWE=1;NFAM=2
16	29820066	132312_1	N	N[16:29821395[	771.57	PASS	SVTYPE=BND;POS=29820066;STRANDS=+-:43;CIPOS=-22,21;CIEND=-30,30;CIPOS95=0,0;CIEND95=0,0;MATEID=132312_2;EVENT=132312;SU=43;PE=21;SR=22;ALG=PROD;AF=0.0001782;NSAMP=3;MSQ=257.19;AN=16834;AC=3;NS=8438;AC_Hom=0;AC_Het=3;AC_Hemi=0;MAF=0.000177767;HWE=1;NFAM=3
16	29820858	132311_2	N	]16:29820063]N	568.58	LOW	SVTYPE=BND;POS=29820063;STRANDS=+-:22;CIPOS=-3,1;CIEND=-2,1;CIPOS95=0,0;CIEND95=0,0;MATEID=132311_1;EVENT=132311;SECONDARY;SU=22;PE=9;SR=13;ALG=PROD;AF=0.0001188;NSAMP=2;MSQ=266.44;AN=16834;AC=2;NS=8438;AC_Hom=0;AC_Het=3;AC_Hemi=0;MAF=0.000177767;HWE=1;NFAM=2
16	29821086	132313_1	N	N[16:29821394[	692	PASS	SVTYPE=BND;POS=29821086;STRANDS=+-:16;CIPOS=-10,10;CIEND=-2,1;CIPOS95=0,0;CIEND95=0,0;MATEID=132313_2;EVENT=132313;SU=16;PE=1;SR=15;ALG=PROD;AF=0.0001188;NSAMP=2;MSQ=345.88;AN=16834;AC=2;NS=8438;AC_Hom=0;AC_Het=2;AC_Hemi=0;MAF=0.000118511;HWE=1;NFAM=2
16	29821394	132313_2	N	]16:29821086]N	692	PASS	SVTYPE=BND;POS=29821086;STRANDS=+-:16;CIPOS=-2,1;CIEND=-10,10;CIPOS95=0,0;CIEND95=0,0;MATEID=132313_1;EVENT=132313;SECONDARY;SU=16;PE=1;SR=15;ALG=PROD;AF=0.0001188;NSAMP=2;MSQ=345.88;AN=16834;AC=2;NS=8438;AC_Hom=0;AC_Het=2;AC_Hemi=0;MAF=0.000118511;HWE=1;NFAM=2
16	29821395	132312_2	N	]16:29820066]N	771.57	PASS	SVTYPE=BND;POS=29820066;STRANDS=+-:43;CIPOS=-30,30;CIEND=-22,21;CIPOS95=0,0;CIEND95=0,0;MATEID=132312_1;EVENT=132312;SECONDARY;SU=43;PE=21;SR=22;ALG=PROD;AF=0.0001782;NSAMP=3;MSQ=257.19;AN=16834;AC=3;NS=8438;AC_Hom=0;AC_Het=3;AC_Hemi=0;MAF=0.000177767;HWE=1;NFAM=3
16	29822480	23770_1	N	N[20:37087190[	134.76	LOW	SVTYPE=BND;POS=29822480;STRANDS=+-:9;IMPRECISE;CIPOS=-50,352;CIEND=-417,50;CIPOS95=-50,85;CIEND95=-105,50;MATEID=23770_2;EVENT=23770;SU=9;PE=9;SR=0;ALG=PROD;AF=5.94e-05;NSAMP=1;MSQ=134.76;AN=16834;AC=1;NS=8438;AC_Hom=0;AC_Het=1;AC_Hemi=0;MAF=5.92557e-05;HWE=1;NFAM=1
16	29822492	48122_2	N	N]4:34609439]	319.91	LOW	SVTYPE=BND;POS=29822492;STRANDS=++:26;IMPRECISE;CIPOS=-30,288;CIEND=-26,228;CIPOS95=-30,51;CIEND95=-26,33;MATEID=48122_1;EVENT=48122;SECONDARY;SU=26;PE=26;SR=0;ALG=PROD;AF=0.0001188;NSAMP=2;MSQ=159.96;AN=16834;AC=2;NS=8438;AC_Hom=0;AC_Het=2;AC_Hemi=0;MAF=0.000118511;HWE=1;NFAM=2
16	29846800	264818_1	N	]16:29849713]N	24499.2	LOW	SVTYPE=BND;POS=29846800;STRANDS=-+:6;IMPRECISE;CIPOS=-345,7;CIEND=-10,345;CIPOS95=-121,1;CIEND95=-2,79;MATEID=264818_2;EVENT=264818;SU=6;PE=6;SR=0;ALG=PROD;AF=0.1123;NSAMP=1889;MSQ=11.52;AN=16834;AC=1890;NS=8438;AC_Hom=2;AC_Het=1892;AC_Hemi=0;MAF=0.11223;HWE=0;NFAM=1735
16	29849643	300563_1	N	[16:71767414[N	210728	LOW	SVTYPE=BND;POS=29849643;STRANDS=--:177;CIPOS=-4,4;CIEND=-4,4;CIPOS95=0,0;CIEND95=0,0;MATEID=300563_2;EVENT=300563;SU=177;PE=0;SR=177;ALG=PROD;AF=0.2598;NSAMP=4374;MSQ=47.76;AN=16834;AC=4374;NS=8438;AC_Hom=0;AC_Het=4389;AC_Hemi=0;MAF=0.260073;HWE=0;NFAM=3897
16	29849713	264818_2	N	N[16:29846800[	24499.2	LOW	SVTYPE=BND;POS=29846800;STRANDS=-+:6;IMPRECISE;CIPOS=-10,345;CIEND=-345,7;CIPOS95=-2,79;CIEND95=-121,1;MATEID=264818_1;EVENT=264818;SECONDARY;SU=6;PE=6;SR=0;ALG=PROD;AF=0.1123;NSAMP=1889;MSQ=11.52;AN=16834;AC=1890;NS=8438;AC_Hom=2;AC_Het=1892;AC_Hemi=0;MAF=0.11223;HWE=0;NFAM=1735
16	29850281	132314	N	<DEL>	404.59	PASS	SVTYPE=DEL;POS=29850281;SVLEN=-717;END=29850998;STRANDS=+-:16;CIPOS=-4,4;CIEND=-10,10;CIPOS95=0,0;CIEND95=0,0;SU=16;PE=9;SR=7;ALG=PROD;AF=5.94e-05;NSAMP=1;MSQ=404.59;AN=16834;AC=1;NS=8438;AC_Hom=0;AC_Het=1;AC_Hemi=0;MAF=5.92557e-05;HWE=1;NFAM=1
16	29854926	55008_2	N	N[5:109945942[	29636.7	LOW	SVTYPE=BND;POS=29854926;STRANDS=-+:4;IMPRECISE;CIPOS=-3,10;CIEND=-10,10;CIPOS95=-1,3;CIEND95=-3,3;MATEID=55008_1;EVENT=55008;SECONDARY;SU=4;PE=3;SR=1;ALG=PROD;AF=0.07319;NSAMP=1232;MSQ=23.1;AN=16834;AC=1232;NS=8438;AC_Hom=0;AC_Het=1235;AC_Hemi=0;MAF=0.0731808;HWE=1.59194e-21;NFAM=1181
16	29863645	132315	N	<DEL>	158.74	PASS	SVTYPE=DEL;POS=29863645;SVLEN=-960;END=29864605;STRANDS=+-:10;IMPRECISE;CIPOS=-10,248;CIEND=-114,10;CIPOS95=-2,57;CIEND95=-46,3;SU=10;PE=10;SR=0;ALG=PROD;AF=5.94e-05;NSAMP=1;MSQ=158.74;AN=16834;AC=1;NS=8438;AC_Hom=0;AC_Het=1;AC_Hemi=0;MAF=5.92557e-05;HWE=1;NFAM=1
16	29867950	132316	N	<DEL>	320.81	PASS	SVTYPE=DEL;POS=29867950;SVLEN=-1294;END=29869244;STRANDS=+-:14;IMPRECISE;CIPOS=-10,346;CIEND=-192,10;CIPOS95=-2,51;CIEND95=-56,1;SU=14;PE=14;SR=0;ALG=PROD;AF=5.94e-05;NSAMP=1;MSQ=320.81;AN=16834;AC=1;NS=8438;AC_Hom=0;AC_Het=1;AC_Hemi=0;MAF=5.92557e-05;HWE=1;NFAM=1
16	29877467	264819	N	<DUP>	217.32	PASS	SVTYPE=DUP;POS=29877467;SVLEN=1291;END=29878758;STRANDS=-+:16;IMPRECISE;CIPOS=-204,10;CIEND=-10,182;CIPOS95=-72,1;CIEND95=-3,34;SU=16;PE=16;SR=0;ALG=PROD;AF=5.94e-05;NSAMP=1;MSQ=215.08;AN=16834;AC=1;NS=8438;AC_Hom=0;AC_Het=1;AC_Hemi=0;MAF=5.92557e-05;HWE=1;NFAM=1
16	29889965	132317_1	N	N[16:29890255[	204.68	LOW	SVTYPE=BND;POS=29889965;STRANDS=+-:26;CIPOS=-29,8;CIEND=-9,8;CIPOS95=0,0;CIEND95=0,0;MATEID=132317_2;EVENT=132317;SU=26;PE=0;SR=26;ALG=PROD;AF=0.0008911;NSAMP=15;MSQ=12.69;AN=16834;AC=15;NS=8438;AC_Hom=0;AC_Het=15;AC_Hemi=0;MAF=0.000888836;HWE=1;NFAM=15
16	29890255	132317_2	N	]16:29889965]N	204.68	LOW	SVTYPE=BND;POS=29889965;STRANDS=+-:26;CIPOS=-9,8;CIEND=-29,8;CIPOS95=0,0;CIEND95=0,0;MATEID=132317_1;EVENT=132317;SECONDARY;SU=26;PE=0;SR=26;ALG=PROD;AF=0.0008911;NSAMP=15;MSQ=12.69;AN=16834;AC=15;NS=8438;AC_Hom=0;AC_Het=15;AC_Hemi=0;MAF=0.000888836;HWE=1;NFAM=15
16	29892614	132318	N	<DEL>	392.37	PASS	SVTYPE=DEL;POS=29892614;SVLEN=-1460;END=29894074;STRANDS=+-:6;IMPRECISE;CIPOS=-10,389;CIEND=-405,10;CIPOS95=0,114;CIEND95=-107,0;SU=6;PE=6;SR=0;ALG=PROD;AF=0.0001188;NSAMP=2;MSQ=196.19;AN=16834;AC=2;NS=8438;AC_Hom=0;AC_Het=2;AC_Hemi=0;MAF=0.000118511;HWE=1;NFAM=1
16	29892615	300564_1	N	N]16:29894356]	680.18	PASS	SVTYPE=BND;POS=29892615;STRANDS=++:38;CIPOS=-22,21;CIEND=-27,30;CIPOS95=0,0;CIEND95=0,0;MATEID=300564_2;EVENT=300564;SU=38;PE=16;SR=22;ALG=PROD;AF=0.0001188;NSAMP=2;MSQ=340.09;AN=16834;AC=2;NS=8438;AC_Hom=0;AC_Het=2;AC_Hemi=0;MAF=0.000118511;HWE=1;NFAM=1
16	29894075	300565_1	N	[16:29894224[N	677.3	PASS	SVTYPE=BND;POS=29894075;STRANDS=--:28;IMPRECISE;CIPOS=-23,21;CIEND=-15,21;CIPOS95=0,0;CIEND95=-5,5;MATEID=300565_2;EVENT=300565;SU=28;PE=8;SR=20;ALG=PROD;AF=0.0001188;NSAMP=2;MSQ=338.65;AN=16834;AC=2;NS=8438;AC_Hom=0;AC_Het=2;AC_Hemi=0;MAF=0.000118511;HWE=1;NFAM=1
16	29894224	300565_2	N	[16:29894075[N	677.3	PASS	SVTYPE=BND;POS=29894224;STRANDS=--:28;IMPRECISE;CIPOS=-15,21;CIEND=-23,21;CIPOS95=-5,5;CIEND95=0,0;MATEID=300565_1;EVENT=300565;SECONDARY;SU=28;PE=8;SR=20;ALG=PROD;AF=0.0001188;NSAMP=2;MSQ=338.65;AN=16834;AC=2;NS=8438;AC_Hom=0;AC_Het=2;AC_Hemi=0;MAF=0.000118511;HWE=1;NFAM=1
16	29894228	132319	N	<DEL>	1414.91	PASS	SVTYPE=DEL;POS=29894228;SVLEN=-1716;END=29895944;STRANDS=+-:45;CIPOS=-26,30;CIEND=-23,21;CIPOS95=0,0;CIEND95=0,0;SU=45;PE=27;SR=18;ALG=PROD;AF=0.0001188;NSAMP=2;MSQ=707.46;AN=16834;AC=2;NS=8438;AC_Hom=0;AC_Het=2;AC_Hemi=0;MAF=0.000118511;HWE=1;NFAM=1
16	29894356	300564_2	N	N]16:29892615]	680.18	PASS	SVTYPE=BND;POS=29894356;STRANDS=++:38;CIPOS=-27,30;CIEND=-22,21;CIPOS95=0,0;CIEND95=0,0;MATEID=300564_1;EVENT=300564;SECONDARY;SU=38;PE=16;SR=22;ALG=PROD;AF=0.0001188;NSAMP=2;MSQ=340.09;AN=16834;AC=2;NS=8438;AC_Hom=0;AC_Het=2;AC_Hemi=0;MAF=0.000118511;HWE=1;NFAM=1
16	29914443	132320	N	<DEL>	329.5	PASS	SVTYPE=DEL;POS=29914443;SVLEN=-1041;END=29915484;STRANDS=+-:18;IMPRECISE;CIPOS=-30,355;CIEND=-221,30;CIPOS95=-30,43;CIEND95=-56,30;SU=18;PE=18;SR=0;ALG=PROD;AF=0.0001188;NSAMP=2;MSQ=164.75;AN=16834;AC=2;NS=8438;AC_Hom=0;AC_Het=2;AC_Hemi=0;MAF=0.000118511;HWE=1;NFAM=2
16	29943643	23316_1	N	N[17:9506080[	59.8	LOW	SVTYPE=BND;POS=29943643;STRANDS=+-:6;IMPRECISE;CIPOS=-10,518;CIEND=-190,10;CIPOS95=-1,142;CIEND95=-83,2;MATEID=23316_2;EVENT=23316;SU=6;PE=6;SR=0;ALG=PROD;AF=5.94e-05;NSAMP=1;MSQ=59.8;AN=16834;AC=1;NS=8438;AC_Hom=0;AC_Het=1;AC_Hemi=0;MAF=5.92557e-05;HWE=1;NFAM=1
16	29949418	132321	N	<DEL>	3053.36	PASS	SVTYPE=DEL;POS=29949418;SVLEN=-10647;END=29960065;STRANDS=+-:154;CIPOS=-5,5;CIEND=-5,4;CIPOS95=0,0;CIEND95=0,0;SU=154;PE=89;SR=65;ALG=PROD;AF=0.000594;NSAMP=10;MSQ=305.34;AN=16834;AC=10;NS=8438;AC_Hom=0;AC_Het=10;AC_Hemi=0;MAF=0.000592557;HWE=1;NFAM=9
16	29950547	132322_1	N	N[16:29950946[	12.5	LOW	SVTYPE=BND;POS=29950547;STRANDS=+-:4;CIPOS=-9,8;CIEND=-9,8;CIPOS95=0,0;CIEND95=0,0;MATEID=132322_2;EVENT=132322;SU=4;PE=0;SR=4;ALG=PROD;AF=0.0001188;NSAMP=2;MSQ=5.76;AN=16834;AC=2;NS=8438;AC_Hom=0;AC_Het=2;AC_Hemi=0;MAF=0.000118511;HWE=1;NFAM=2
16	29950927	132323	N	<DEL>	527.41	PASS	SVTYPE=DEL;POS=29950927;SVLEN=-6276;END=29957203;STRANDS=+-:25;CIPOS=-4,3;CIEND=-10,10;CIPOS95=0,0;CIEND95=0,0;SU=25;PE=17;SR=8;ALG=PROD;AF=5.94e-05;NSAMP=1;MSQ=527.39;AN=16834;AC=1;NS=8438;AC_Hom=0;AC_Het=1;AC_Hemi=0;MAF=5.92557e-05;HWE=1;NFAM=1
16	29950946	132322_2	N	]16:29950547]N	12.5	LOW	SVTYPE=BND;POS=29950547;STRANDS=+-:4;CIPOS=-9,8;CIEND=-9,8;CIPOS95=0,0;CIEND95=0,0;MATEID=132322_1;EVENT=132322;SECONDARY;SU=4;PE=0;SR=4;ALG=PROD;AF=0.0001188;NSAMP=2;MSQ=5.76;AN=16834;AC=2;NS=8438;AC_Hom=0;AC_Het=2;AC_Hemi=0;MAF=0.000118511;HWE=1;NFAM=2
16	29956318	132324	N	<DEL>	137.57	PASS	SVTYPE=DEL;POS=29956318;SVLEN=-3510;END=29959828;STRANDS=+-:12;IMPRECISE;CIPOS=-10,326;CIEND=-140,10;CIPOS95=-2,57;CIEND95=-62,2;SU=12;PE=12;SR=0;ALG=PROD;AF=5.94e-05;NSAMP=1;MSQ=137.57;AN=16834;AC=1;NS=8438;AC_Hom=0;AC_Het=1;AC_Hemi=0;MAF=5.92557e-05;HWE=1;NFAM=1
16	29957342	132325	N	<DEL>	356.56	PASS	SVTYPE=DEL;POS=29957342;SVLEN=-2650;END=29959992;STRANDS=+-:18;IMPRECISE;CIPOS=-30,269;CIEND=-112,30;CIPOS95=-30,34;CIEND95=-28,28;SU=18;PE=18;SR=0;ALG=PROD;AF=0.0001188;NSAMP=2;MSQ=178.28;AN=16834;AC=2;NS=8438;AC_Hom=0;AC_Het=2;AC_Hemi=0;MAF=0.000118511;HWE=1;NFAM=2
16	29964453	132326_1	N	N[16:29964728[	777.13	LOW	SVTYPE=BND;POS=29964453;STRANDS=+-:13;IMPRECISE;CIPOS=-10,179;CIEND=-105,9;CIPOS95=-3,33;CIEND95=-30,1;MATEID=132326_2;EVENT=132326;SU=13;PE=13;SR=0;ALG=PROD;AF=0.0004158;NSAMP=7;MSQ=110;AN=16834;AC=7;NS=8438;AC_Hom=0;AC_Het=7;AC_Hemi=0;MAF=0.00041479;HWE=1;NFAM=7
16	29964728	132326_2	N	]16:29964453]N	777.13	LOW	SVTYPE=BND;POS=29964453;STRANDS=+-:13;IMPRECISE;CIPOS=-105,9;CIEND=-10,179;CIPOS95=-30,1;CIEND95=-3,33;MATEID=132326_1;EVENT=132326;SECONDARY;SU=13;PE=13;SR=0;ALG=PROD;AF=0.0004158;NSAMP=7;MSQ=110;AN=16834;AC=7;NS=8438;AC_Hom=0;AC_Het=7;AC_Hemi=0;MAF=0.00041479;HWE=1;NFAM=7
16	29965968	21103_2	N	N]14:103717991]	29.87	LOW	SVTYPE=BND;POS=29965968;STRANDS=++:4;IMPRECISE;CIPOS=-10,460;CIEND=-10,325;CIPOS95=0,135;CIEND95=-2,97;MATEID=21103_1;EVENT=21103;SECONDARY;SU=4;PE=4;SR=0;ALG=PROD;AF=5.94e-05;NSAMP=1;MSQ=29.87;AN=16834;AC=1;NS=8438;AC_Hom=0;AC_Het=1;AC_Hemi=0;MAF=5.92557e-05;HWE=1;NFAM=1
16	29980880	264820	N	<DUP>	232.01	PASS	SVTYPE=DUP;POS=29980880;SVLEN=579;END=29981459;STRANDS=-+:26;CIPOS=-26,23;CIEND=-29,29;CIPOS95=0,0;CIEND95=0,0;SU=26;PE=18;SR=8;ALG=PROD;AF=0.0001188;NSAMP=2;MSQ=113.21;AN=16834;AC=2;NS=8438;AC_Hom=0;AC_Het=2;AC_Hemi=0;MAF=0.000118511;HWE=1;NFAM=1
16	29981653	300566	N	<INV>	303.86	LOW	SVTYPE=INV;POS=29981653;SVLEN=913;END=29982566;STRANDS=++:2,--:3;IMPRECISE;CIPOS=-110,10;CIEND=-27,10;CIPOS95=-95,0;CIEND95=-17,1;SU=5;PE=5;SR=0;ALG=PROD;AF=0.001426;NSAMP=24;MSQ=10.33;AN=16834;AC=24;NS=8438;AC_Hom=0;AC_Het=24;AC_Hemi=0;MAF=0.00142214;HWE=1;NFAM=24
16	30008489	132327	N	<DEL>	197.69	PASS	SVTYPE=DEL;POS=30008489;SVLEN=-381;END=30008870;STRANDS=+-:7;CIPOS=-10,8;CIEND=-10,10;CIPOS95=0,0;CIEND95=0,0;SU=7;PE=3;SR=4;ALG=PROD;AF=5.94e-05;NSAMP=1;MSQ=197.69;AN=16834;AC=1;NS=8438;AC_Hom=0;AC_Het=1;AC_Hemi=0;MAF=5.92557e-05;HWE=1;NFAM=1
16	30009479	264821_1	N	]16:30010309]N	81.76	LOW	SVTYPE=BND;POS=30009479;STRANDS=-+:8;IMPRECISE;CIPOS=-138,10;CIEND=-10,365;CIPOS95=-58,2;CIEND95=-2,89;MATEID=264821_2;EVENT=264821;SU=8;PE=8;SR=0;ALG=PROD;AF=0.0001188;NSAMP=2;MSQ=36.81;AN=16834;AC=2;NS=8438;AC_Hom=0;AC_Het=2;AC_Hemi=0;MAF=0.000118511;HWE=1;NFAM=2
16	30010309	264821_2	N	N[16:30009479[	81.76	LOW	SVTYPE=BND;POS=30009479;STRANDS=-+:8;IMPRECISE;CIPOS=-10,365;CIEND=-138,10;CIPOS95=-2,89;CIEND95=-58,2;MATEID=264821_1;EVENT=264821;SECONDARY;SU=8;PE=8;SR=0;ALG=PROD;AF=0.0001188;NSAMP=2;MSQ=36.81;AN=16834;AC=2;NS=8438;AC_Hom=0;AC_Het=2;AC_Hemi=0;MAF=0.000118511;HWE=1;NFAM=2
16	30022581	132328_1	N	N[16:30022867[	408.02	LOW	SVTYPE=BND;POS=30022581;STRANDS=+-:48;CIPOS=-6,5;CIEND=-6,5;CIPOS95=0,0;CIEND95=0,0;MATEID=132328_2;EVENT=132328;SU=48;PE=0;SR=48;ALG=PROD;AF=0.001188;NSAMP=20;MSQ=18.47;AN=16834;AC=20;NS=8438;AC_Hom=0;AC_Het=20;AC_Hemi=0;MAF=0.00118511;HWE=1;NFAM=20
16	30022867	132328_2	N	]16:30022581]N	408.02	LOW	SVTYPE=BND;POS=30022581;STRANDS=+-:48;CIPOS=-6,5;CIEND=-6,5;CIPOS95=0,0;CIEND95=0,0;MATEID=132328_1;EVENT=132328;SECONDARY;SU=48;PE=0;SR=48;ALG=PROD;AF=0.001188;NSAMP=20;MSQ=18.47;AN=16834;AC=20;NS=8438;AC_Hom=0;AC_Het=20;AC_Hemi=0;MAF=0.00118511;HWE=1;NFAM=20
16	30027363	15427_2	N	N[11:122974846[	3540.6	LOW	SVTYPE=BND;POS=30027363;STRANDS=-+:4;IMPRECISE;CIPOS=-10,7;CIEND=-10,8;CIPOS95=-2,0;CIEND95=-1,0;MATEID=15427_1;EVENT=15427;SECONDARY;SU=4;PE=0;SR=4;ALG=PROD;AF=0.01141;NSAMP=156;MSQ=21.75;AN=16834;AC=192;NS=8438;AC_Hom=72;AC_Het=122;AC_Hemi=0;MAF=0.0114956;HWE=0;NFAM=146
16	30029092	132329	N	<DEL>	881.26	PASS	SVTYPE=DEL;POS=30029092;SVLEN=-1272;END=30030364;STRANDS=+-:44;IMPRECISE;CIPOS=-50,287;CIEND=-237,50;CIPOS95=-16,16;CIEND95=-33,33;SU=44;PE=43;SR=1;ALG=PROD;AF=0.0002376;NSAMP=4;MSQ=220.31;AN=16834;AC=4;NS=8438;AC_Hom=0;AC_Het=4;AC_Hemi=0;MAF=0.000237023;HWE=1;NFAM=4
16	30031115	132330_1	N	N[16:30031264[	50.64	LOW	SVTYPE=BND;POS=30031115;STRANDS=+-:5;CIPOS=-10,10;CIEND=-10,10;CIPOS95=0,0;CIEND95=0,0;MATEID=132330_2;EVENT=132330;SU=5;PE=0;SR=5;ALG=PROD;AF=0.0001188;NSAMP=2;MSQ=23.81;AN=16834;AC=2;NS=8438;AC_Hom=0;AC_Het=2;AC_Hemi=0;MAF=0.000118511;HWE=1;NFAM=2
16	30031264	132330_2	N	]16:30031115]N	50.64	LOW	SVTYPE=BND;POS=30031115;STRANDS=+-:5;CIPOS=-10,10;CIEND=-10,10;CIPOS95=0,0;CIEND95=0,0;MATEID=132330_1;EVENT=132330;SECONDARY;SU=5;PE=0;SR=5;ALG=PROD;AF=0.0001188;NSAMP=2;MSQ=23.81;AN=16834;AC=2;NS=8438;AC_Hom=0;AC_Het=2;AC_Hemi=0;MAF=0.000118511;HWE=1;NFAM=2
16	30037273	132331	N	<DEL:ME:SINE|Alu|AluSx3>	82.93	PASS	SVTYPE=MEI;POS=30037273;SVLEN=-301;END=30037574;STRANDS=+-:4;CIPOS=-9,8;CIEND=-9,8;CIPOS95=0,0;CIEND95=0,0;SU=4;PE=0;SR=4;ALG=PROD;AF=0.0001188;NSAMP=2;MSQ=40.39;AN=16834;AC=2;NS=8438;AC_Hom=0;AC_Het=2;AC_Hemi=0;MAF=0.000118511;HWE=1;NFAM=2
16	30045465	132332_1	N	N[16:30045746[	42.78	LOW	SVTYPE=BND;POS=30045465;STRANDS=+-:4;CIPOS=-9,8;CIEND=-9,8;CIPOS95=0,0;CIEND95=0,0;MATEID=132332_2;EVENT=132332;SU=4;PE=0;SR=4;ALG=PROD;AF=0.0002376;NSAMP=4;MSQ=9.57;AN=16834;AC=4;NS=8438;AC_Hom=0;AC_Het=4;AC_Hemi=0;MAF=0.000237023;HWE=1;NFAM=4
16	30045746	132332_2	N	]16:30045465]N	42.78	LOW	SVTYPE=BND;POS=30045465;STRANDS=+-:4;CIPOS=-9,8;CIEND=-9,8;CIPOS95=0,0;CIEND95=0,0;MATEID=132332_1;EVENT=132332;SECONDARY;SU=4;PE=0;SR=4;ALG=PROD;AF=0.0002376;NSAMP=4;MSQ=9.57;AN=16834;AC=4;NS=8438;AC_Hom=0;AC_Het=4;AC_Hemi=0;MAF=0.000237023;HWE=1;NFAM=4
16	30056631	60758_2	N	]6:137438420]N	6945.33	LOW	SVTYPE=BND;POS=30056631;STRANDS=-+:12,+-:117753;CIPOS=-20,582;CIEND=-396,20;CIPOS95=0,0;CIEND95=0,0;MATEID=60758_1;EVENT=60758;SECONDARY;SU=117765;PE=11546;SR=106219;ALG=SUM;AF=0.01592;NSAMP=268;MSQ=24.84;AN=16834;AC=268;NS=8438;AC_Hom=0;AC_Het=268;AC_Hemi=0;MAF=0.0158805;HWE=0.278447;NFAM=259
16	30057983	132333	N	<DEL>	527.51	PASS	SVTYPE=DEL;POS=30057983;SVLEN=-3249;END=30061232;STRANDS=+-:21;IMPRECISE;CIPOS=-6,10;CIEND=-10,3;CIPOS95=-1,1;CIEND95=-1,0;SU=21;PE=18;SR=3;ALG=PROD;AF=5.94e-05;NSAMP=1;MSQ=527.51;AN=16834;AC=1;NS=8438;AC_Hom=0;AC_Het=1;AC_Hemi=0;MAF=5.92557e-05;HWE=1;NFAM=1
16	30059215	132334_1	N	N[16:30063889[	731.35	PASS	SVTYPE=BND;POS=30059215;STRANDS=+-:25;CIPOS=-9,10;CIEND=-10,8;CIPOS95=0,0;CIEND95=0,0;MATEID=132334_2;EVENT=132334;SU=25;PE=18;SR=7;ALG=PROD;AF=0.0001188;NSAMP=2;MSQ=365;AN=16834;AC=2;NS=8438;AC_Hom=0;AC_Het=2;AC_Hemi=0;MAF=0.000118511;HWE=1;NFAM=2
16	30059562	132335_1	N	N[16:30059614[	114.36	LOW	SVTYPE=BND;POS=30059562;STRANDS=+-:6;CIPOS=-6,5;CIEND=-6,5;CIPOS95=0,0;CIEND95=0,0;MATEID=132335_2;EVENT=132335;SU=6;PE=0;SR=6;ALG=PROD;AF=5.94e-05;NSAMP=1;MSQ=113.84;AN=16834;AC=1;NS=8438;AC_Hom=0;AC_Het=1;AC_Hemi=0;MAF=5.92557e-05;HWE=1;NFAM=1
16	30059614	132335_2	N	]16:30059562]N	114.36	LOW	SVTYPE=BND;POS=30059562;STRANDS=+-:6;CIPOS=-6,5;CIEND=-6,5;CIPOS95=0,0;CIEND95=0,0;MATEID=132335_1;EVENT=132335;SECONDARY;SU=6;PE=0;SR=6;ALG=PROD;AF=5.94e-05;NSAMP=1;MSQ=113.84;AN=16834;AC=1;NS=8438;AC_Hom=0;AC_Het=1;AC_Hemi=0;MAF=5.92557e-05;HWE=1;NFAM=1
16	30063889	132334_2	N	]16:30059215]N	731.35	PASS	SVTYPE=BND;POS=30059215;STRANDS=+-:25;CIPOS=-10,8;CIEND=-9,10;CIPOS95=0,0;CIEND95=0,0;MATEID=132334_1;EVENT=132334;SECONDARY;SU=25;PE=18;SR=7;ALG=PROD;AF=0.0001188;NSAMP=2;MSQ=365;AN=16834;AC=2;NS=8438;AC_Hom=0;AC_Het=2;AC_Hemi=0;MAF=0.000118511;HWE=1;NFAM=2
16	30065332	132336_1	N	N[16:30065603[	140.52	LOW	SVTYPE=BND;POS=30065332;STRANDS=+-:8;CIPOS=-29,28;CIEND=-29,28;CIPOS95=0,0;CIEND95=0,0;MATEID=132336_2;EVENT=132336;SU=8;PE=0;SR=8;ALG=PROD;AF=0.0003564;NSAMP=6;MSQ=21.54;AN=16834;AC=6;NS=8438;AC_Hom=0;AC_Het=6;AC_Hemi=0;MAF=0.000355534;HWE=1;NFAM=6
16	30065603	132336_2	N	]16:30065332]N	140.52	LOW	SVTYPE=BND;POS=30065332;STRANDS=+-:8;CIPOS=-29,28;CIEND=-29,28;CIPOS95=0,0;CIEND95=0,0;MATEID=132336_1;EVENT=132336;SECONDARY;SU=8;PE=0;SR=8;ALG=PROD;AF=0.0003564;NSAMP=6;MSQ=21.54;AN=16834;AC=6;NS=8438;AC_Hom=0;AC_Het=6;AC_Hemi=0;MAF=0.000355534;HWE=1;NFAM=6
16	30069799	132337	N	<DEL:ME:SINE|Alu|AluSc8>	31.22	PASS	SVTYPE=MEI;POS=30069799;SVLEN=-300;END=30070099;STRANDS=+-:4;IMPRECISE;CIPOS=-7,9;CIEND=-9,8;CIPOS95=0,1;CIEND95=0,0;SU=4;PE=0;SR=4;ALG=PROD;AF=0.0001188;NSAMP=2;MSQ=13.82;AN=16834;AC=2;NS=8438;AC_Hom=0;AC_Het=2;AC_Hemi=0;MAF=0.000118511;HWE=1;NFAM=2
16	30079133	132338	N	<DEL>	540.97	PASS	SVTYPE=DEL;POS=30079133;SVLEN=-178;END=30079311;STRANDS=+-:22;CIPOS=-30,30;CIEND=-29,28;CIPOS95=0,0;CIEND95=0,0;SU=22;PE=1;SR=21;ALG=PROD;AF=0.0002376;NSAMP=4;MSQ=134.76;AN=16834;AC=4;NS=8438;AC_Hom=0;AC_Het=4;AC_Hemi=0;MAF=0.000237023;HWE=1;NFAM=4
16	30081624	48123_2	N	]4:100530795]N	300.67	LOW	SVTYPE=BND;POS=30081624;STRANDS=+-:193;CIPOS=-8,8;CIEND=-4,2;CIPOS95=0,0;CIEND95=0,0;MATEID=48123_1;EVENT=48123;SECONDARY;SU=193;PE=55;SR=138;ALG=PROD;AF=0.0002376;NSAMP=4;MSQ=74.8;AN=16834;AC=4;NS=8438;AC_Hom=0;AC_Het=4;AC_Hemi=0;MAF=0.000237023;HWE=1;NFAM=4
16	30081735	48124_2	N	N[4:100530781[	1499.85	LOW	SVTYPE=BND;POS=30081735;STRANDS=-+:67;IMPRECISE;CIPOS=-6,345;CIEND=-141,10;CIPOS95=-6,68;CIEND95=-17,10;MATEID=48124_1;EVENT=48124;SECONDARY;SU=67;PE=67;SR=0;ALG=PROD;AF=0.0006534;NSAMP=11;MSQ=136.25;AN=16834;AC=11;NS=8438;AC_Hom=0;AC_Het=11;AC_Hemi=0;MAF=0.000651813;HWE=1;NFAM=11
16	30083436	132339_1	N	N[16:30085564[	12004.6	PASS	SVTYPE=BND;POS=30083436;STRANDS=+-:569;CIPOS=-3,1;CIEND=-3,1;CIPOS95=0,0;CIEND95=0,0;MATEID=132339_2;EVENT=132339;SU=569;PE=394;SR=175;ALG=PROD;AF=0.002436;NSAMP=41;MSQ=292.75;AN=16834;AC=41;NS=8438;AC_Hom=0;AC_Het=41;AC_Hemi=0;MAF=0.00242949;HWE=1;NFAM=41
16	30085564	132339_2	N	]16:30083436]N	12004.6	PASS	SVTYPE=BND;POS=30083436;STRANDS=+-:569;CIPOS=-3,1;CIEND=-3,1;CIPOS95=0,0;CIEND95=0,0;MATEID=132339_1;EVENT=132339;SECONDARY;SU=569;PE=394;SR=175;ALG=PROD;AF=0.002436;NSAMP=41;MSQ=292.75;AN=16834;AC=41;NS=8438;AC_Hom=0;AC_Het=41;AC_Hemi=0;MAF=0.00242949;HWE=1;NFAM=41
16	30111171	12727_2	N	[10:54774285[N	9.36	LOW	SVTYPE=BND;POS=30111171;STRANDS=--:4;IMPRECISE;CIPOS=-8,6;CIEND=-9,8;CIPOS95=-1,0;CIEND95=0,0;MATEID=12727_1;EVENT=12727;SECONDARY;SU=4;PE=0;SR=4;ALG=PROD;AF=5.94e-05;NSAMP=1;MSQ=9.36;AN=16834;AC=1;NS=8438;AC_Hom=0;AC_Het=1;AC_Hemi=0;MAF=5.92557e-05;HWE=1;NFAM=1
16	30117021	264822	N	<DUP>	29.77	PASS	SVTYPE=DUP;POS=30117021;SVLEN=3313;END=30120334;STRANDS=-+:4;IMPRECISE;CIPOS=-264,10;CIEND=-10,409;CIPOS95=-130,1;CIEND95=-2,133;SU=4;PE=4;SR=0;ALG=PROD;AF=5.94e-05;NSAMP=1;MSQ=28.27;AN=16834;AC=1;NS=8438;AC_Hom=0;AC_Het=1;AC_Hemi=0;MAF=5.92557e-05;HWE=1;NFAM=1
16	30135319	15428_2	N	N]11:129692954]	1693.55	LOW	SVTYPE=BND;POS=30135319;STRANDS=++:56;IMPRECISE;CIPOS=-131,408;CIEND=-34,509;CIPOS95=-96,96;CIEND95=-34,161;MATEID=15428_1;EVENT=15428;SECONDARY;SU=56;PE=56;SR=0;ALG=PROD;AF=0.002911;NSAMP=49;MSQ=33.64;AN=16834;AC=49;NS=8438;AC_Hom=0;AC_Het=49;AC_Hemi=0;MAF=0.00290353;HWE=1;NFAM=49
16	30135409	60759_2	N	N]6:35978479]	469682	LOW	SVTYPE=BND;POS=30135409;STRANDS=++:488;IMPRECISE;CIPOS=-26,150;CIEND=-12,256;CIPOS95=-5,5;CIEND95=-12,18;MATEID=60759_1;EVENT=60759;SECONDARY;SU=488;PE=488;SR=0;ALG=PROD;AF=0.3486;NSAMP=5868;MSQ=79.71;AN=16834;AC=5868;NS=8438;AC_Hom=0;AC_Het=5881;AC_Hemi=0;MAF=0.348483;HWE=0;NFAM=5204
16	30135410	300254_2	N	N]16:4517841]	1923.67	LOW	SVTYPE=BND;POS=30135410;STRANDS=++:29;IMPRECISE;CIPOS=-30,248;CIEND=-29,443;CIPOS95=-23,23;CIEND95=-29,53;MATEID=300254_1;EVENT=300254;SECONDARY;SU=29;PE=29;SR=0;ALG=PROD;AF=0.00701;NSAMP=118;MSQ=15.11;AN=16834;AC=118;NS=8438;AC_Hom=0;AC_Het=118;AC_Hemi=0;MAF=0.00699218;HWE=1;NFAM=117
16	30136816	132340_1	N	N[16:30137096[	17.67	LOW	SVTYPE=BND;POS=30136816;STRANDS=+-:4;CIPOS=-9,8;CIEND=-9,8;CIPOS95=0,0;CIEND95=0,0;MATEID=132340_2;EVENT=132340;SU=4;PE=0;SR=4;ALG=PROD;AF=5.94e-05;NSAMP=1;MSQ=12.11;AN=16834;AC=1;NS=8438;AC_Hom=0;AC_Het=1;AC_Hemi=0;MAF=5.92557e-05;HWE=1;NFAM=1
16	30137096	132340_2	N	]16:30136816]N	17.67	LOW	SVTYPE=BND;POS=30136816;STRANDS=+-:4;CIPOS=-9,8;CIEND=-9,8;CIPOS95=0,0;CIEND95=0,0;MATEID=132340_1;EVENT=132340;SECONDARY;SU=4;PE=0;SR=4;ALG=PROD;AF=5.94e-05;NSAMP=1;MSQ=12.11;AN=16834;AC=1;NS=8438;AC_Hom=0;AC_Het=1;AC_Hemi=0;MAF=5.92557e-05;HWE=1;NFAM=1
16	30137791	132341	N	<DEL>	101.76	PASS	SVTYPE=DEL;POS=30137791;SVLEN=-7777;END=30145568;STRANDS=+-:7;IMPRECISE;CIPOS=-10,219;CIEND=-118,10;CIPOS95=-3,52;CIEND95=-47,3;SU=7;PE=7;SR=0;ALG=PROD;AF=5.94e-05;NSAMP=1;MSQ=101.76;AN=16834;AC=1;NS=8438;AC_Hom=0;AC_Het=1;AC_Hemi=0;MAF=5.92557e-05;HWE=1;NFAM=1
16	30138588	132342_1	N	N[16:30138885[	1172.75	LOW	SVTYPE=BND;POS=30138588;STRANDS=+-:137;CIPOS=-5,5;CIEND=0,0;CIPOS95=0,0;CIEND95=0,0;MATEID=132342_2;EVENT=132342;SU=137;PE=0;SR=137;ALG=PROD;AF=0.003148;NSAMP=53;MSQ=21.4;AN=16834;AC=53;NS=8438;AC_Hom=0;AC_Het=53;AC_Hemi=0;MAF=0.00314055;HWE=1;NFAM=53
16	30138885	132342_2	N	]16:30138588]N	1172.75	LOW	SVTYPE=BND;POS=30138588;STRANDS=+-:137;CIPOS=0,0;CIEND=-5,5;CIPOS95=0,0;CIEND95=0,0;MATEID=132342_1;EVENT=132342;SECONDARY;SU=137;PE=0;SR=137;ALG=PROD;AF=0.003148;NSAMP=53;MSQ=21.4;AN=16834;AC=53;NS=8438;AC_Hom=0;AC_Het=53;AC_Hemi=0;MAF=0.00314055;HWE=1;NFAM=53
16	30141343	132343_1	N	N[16:30141498[	16.41	LOW	SVTYPE=BND;POS=30141343;STRANDS=+-:4;CIPOS=-9,8;CIEND=-9,8;CIPOS95=0,0;CIEND95=0,0;MATEID=132343_2;EVENT=132343;SU=4;PE=0;SR=4;ALG=PROD;AF=0.0001188;NSAMP=2;MSQ=8.1;AN=16834;AC=2;NS=8438;AC_Hom=0;AC_Het=2;AC_Hemi=0;MAF=0.000118511;HWE=1;NFAM=2
16	30141498	132343_2	N	]16:30141343]N	16.41	LOW	SVTYPE=BND;POS=30141343;STRANDS=+-:4;CIPOS=-9,8;CIEND=-9,8;CIPOS95=0,0;CIEND95=0,0;MATEID=132343_1;EVENT=132343;SECONDARY;SU=4;PE=0;SR=4;ALG=PROD;AF=0.0001188;NSAMP=2;MSQ=8.1;AN=16834;AC=2;NS=8438;AC_Hom=0;AC_Het=2;AC_Hemi=0;MAF=0.000118511;HWE=1;NFAM=2
16	30146020	264823	N	<DUP>	129.39	PASS	SVTYPE=DUP;POS=30146020;SVLEN=1991;END=30148011;STRANDS=-+:15;IMPRECISE;CIPOS=-30,29;CIEND=-24,30;CIPOS95=-1,1;CIEND95=-1,1;SU=15;PE=13;SR=2;ALG=PROD;AF=0.0001188;NSAMP=2;MSQ=60.18;AN=16834;AC=2;NS=8438;AC_Hom=0;AC_Het=2;AC_Hemi=0;MAF=0.000118511;HWE=1;NFAM=2
16	30150449	300567	N	<INV>	3856.3	LOW	SVTYPE=INV;POS=30150449;SVLEN=37885463;END=68035912;STRANDS=++:109,--:17;CIPOS=-6,5;CIEND=-6,5;CIPOS95=0,0;CIEND95=0,0;SU=126;PE=0;SR=126;ALG=PROD;AF=0.007604;NSAMP=128;MSQ=29.5;AN=16834;AC=128;NS=8438;AC_Hom=0;AC_Het=128;AC_Hemi=0;MAF=0.00758474;HWE=1;NFAM=127
16	30160236	132344	N	<DEL>	257.68	PASS	SVTYPE=DEL;POS=30160236;SVLEN=-1435;END=30161671;STRANDS=+-:11;IMPRECISE;CIPOS=-10,279;CIEND=-132,10;CIPOS95=-2,76;CIEND95=-58,2;SU=11;PE=11;SR=0;ALG=PROD;AF=5.94e-05;NSAMP=1;MSQ=257.68;AN=16834;AC=1;NS=8438;AC_Hom=0;AC_Het=1;AC_Hemi=0;MAF=5.92557e-05;HWE=1;NFAM=1
16	30164543	132345_1	N	N[16:30164707[	95532.7	LOW	SVTYPE=BND;POS=30164543;STRANDS=+-:15;IMPRECISE;CIPOS=-30,178;CIEND=-172,30;CIPOS95=-30,57;CIEND95=-80,30;MATEID=132345_2;EVENT=132345;SU=15;PE=15;SR=0;ALG=PROD;AF=0.05162;NSAMP=869;MSQ=109.25;AN=16834;AC=869;NS=8438;AC_Hom=0;AC_Het=872;AC_Hemi=0;MAF=0.051671;HWE=8.92317e-11;NFAM=783
16	30164707	132345_2	N	]16:30164543]N	95532.7	LOW	SVTYPE=BND;POS=30164543;STRANDS=+-:15;IMPRECISE;CIPOS=-172,30;CIEND=-30,178;CIPOS95=-80,30;CIEND95=-30,57;MATEID=132345_1;EVENT=132345;SECONDARY;SU=15;PE=15;SR=0;ALG=PROD;AF=0.05162;NSAMP=869;MSQ=109.25;AN=16834;AC=869;NS=8438;AC_Hom=0;AC_Het=872;AC_Hemi=0;MAF=0.051671;HWE=8.92317e-11;NFAM=783
16	30165110	132346	N	<DEL>	212.72	PASS	SVTYPE=DEL;POS=30165110;SVLEN=-4671;END=30169781;STRANDS=+-:10;IMPRECISE;CIPOS=-10,303;CIEND=-144,10;CIPOS95=-2,64;CIEND95=-65,2;SU=10;PE=10;SR=0;ALG=PROD;AF=5.94e-05;NSAMP=1;MSQ=212.72;AN=16834;AC=1;NS=8438;AC_Hom=0;AC_Het=1;AC_Hemi=0;MAF=5.92557e-05;HWE=1;NFAM=1
16	30167582	132347	N	<DEL>	242.65	PASS	SVTYPE=DEL;POS=30167582;SVLEN=-8656;END=30176238;STRANDS=+-:15;IMPRECISE;CIPOS=-30,250;CIEND=-205,30;CIPOS95=-30,30;CIEND95=-61,30;SU=15;PE=15;SR=0;ALG=PROD;AF=0.0001188;NSAMP=2;MSQ=121.33;AN=16834;AC=2;NS=8438;AC_Hom=0;AC_Het=2;AC_Hemi=0;MAF=0.000118511;HWE=1;NFAM=2
16	30176206	17752_2	N	]12:116992229]N	1406.13	LOW	SVTYPE=BND;POS=30176206;STRANDS=+-:88;CIPOS=-10,25;CIEND=-4,10;CIPOS95=0,0;CIEND95=0,0;MATEID=17752_1;EVENT=17752;SECONDARY;SU=88;PE=78;SR=10;ALG=PROD;AF=0.0007722;NSAMP=13;MSQ=108.03;AN=16834;AC=13;NS=8438;AC_Hom=0;AC_Het=13;AC_Hemi=0;MAF=0.000770325;HWE=1;NFAM=13
16	30176548	23434_1	N	[17:73105052[N	251.48	PASS	SVTYPE=BND;POS=30176548;STRANDS=--:20;CIPOS=-1,1;CIEND=-9,10;CIPOS95=0,0;CIEND95=0,0;MATEID=23434_2;EVENT=23434;SU=20;PE=9;SR=11;ALG=PROD;AF=5.94e-05;NSAMP=1;MSQ=251.48;AN=16834;AC=1;NS=8438;AC_Hom=0;AC_Het=1;AC_Hemi=0;MAF=5.92557e-05;HWE=1;NFAM=1
16	30179582	2963_2	N	[1:182486107[N	542.04	LOW	SVTYPE=BND;POS=30179582;STRANDS=--:59;CIPOS=-23,21;CIEND=-30,30;CIPOS95=0,0;CIEND95=0,0;MATEID=2963_1;EVENT=2963;SECONDARY;SU=59;PE=19;SR=40;ALG=PROD;AF=0.0001782;NSAMP=3;MSQ=180.38;AN=16834;AC=3;NS=8438;AC_Hom=0;AC_Het=3;AC_Hemi=0;MAF=0.000177767;HWE=1;NFAM=3
16	30180341	132348_1	N	N[16:30180756[	2354.09	LOW	SVTYPE=BND;POS=30180341;STRANDS=+-:13;IMPRECISE;CIPOS=-30,447;CIEND=-233,45;CIPOS95=-30,87;CIEND95=-58,45;MATEID=132348_2;EVENT=132348;SU=13;PE=13;SR=0;ALG=PROD;AF=0.002495;NSAMP=42;MSQ=55.84;AN=16834;AC=42;NS=8438;AC_Hom=0;AC_Het=42;AC_Hemi=0;MAF=0.00248874;HWE=1;NFAM=42
16	30180502	23371_1	N	[17:17346573[N	11399.5	LOW	SVTYPE=BND;POS=30180502;STRANDS=--:246;IMPRECISE;CIPOS=-45,40;CIEND=-20,20;CIPOS95=-1,1;CIEND95=-1,1;MATEID=23371_2;EVENT=23371;SU=246;PE=245;SR=1;ALG=PROD;AF=0.01687;NSAMP=284;MSQ=39.64;AN=16832;AC=284;NS=8437;AC_Hom=0;AC_Het=284;AC_Hemi=0;MAF=0.0168306;HWE=0.178884;NFAM=282
16	30180656	23372_1	N	[17:17346208[N	12340.3	LOW	SVTYPE=BND;POS=30180656;STRANDS=--:4;IMPRECISE;CIPOS=-333,50;CIEND=-139,50;CIPOS95=-143,50;CIEND95=-39,39;MATEID=23372_2;EVENT=23372;SU=4;PE=4;SR=0;ALG=PROD;AF=0.01945;NSAMP=327;MSQ=37.29;AN=16816;AC=327;NS=8429;AC_Hom=0;AC_Het=327;AC_Hemi=0;MAF=0.0193973;HWE=0.0789036;NFAM=325
16	30180756	132348_2	N	]16:30180341]N	2354.09	LOW	SVTYPE=BND;POS=30180341;STRANDS=+-:13;IMPRECISE;CIPOS=-233,45;CIEND=-30,447;CIPOS95=-58,45;CIEND95=-30,87;MATEID=132348_1;EVENT=132348;SECONDARY;SU=13;PE=13;SR=0;ALG=PROD;AF=0.002495;NSAMP=42;MSQ=55.84;AN=16834;AC=42;NS=8438;AC_Hom=0;AC_Het=42;AC_Hemi=0;MAF=0.00248874;HWE=1;NFAM=42
16	30180838	23288_1	N	N]17:17345909]	3232.17	LOW	SVTYPE=BND;POS=30180838;STRANDS=++:8;IMPRECISE;CIPOS=-25,563;CIEND=-115,366;CIPOS95=-25,180;CIEND95=-86,86;MATEID=23288_2;EVENT=23288;SU=8;PE=8;SR=0;ALG=SUM;AF=0.009455;NSAMP=159;MSQ=18.78;AN=16816;AC=159;NS=8429;AC_Hom=0;AC_Het=159;AC_Hemi=0;MAF=0.00943172;HWE=1;NFAM=155
16	30181089	132349	N	<DEL>	91511.9	PASS	SVTYPE=DEL;POS=30181089;SVLEN=-496;END=30181585;STRANDS=+-:1531;IMPRECISE;CIPOS=-10,146;CIEND=-154,23;CIPOS95=-6,6;CIEND95=-6,6;SU=1531;PE=1531;SR=0;ALG=PROD;AF=0.08323;NSAMP=1390;MSQ=65.59;AN=16820;AC=1400;NS=8431;AC_Hom=20;AC_Het=1380;AC_Hemi=0;MAF=0.0830269;HWE=4.12271e-16;NFAM=1357
16	30181338	55009_2	N	[5:167918270[N	161.68	LOW	SVTYPE=BND;POS=30181338;STRANDS=--:9;IMPRECISE;CIPOS=-10,10;CIEND=-10,7;CIPOS95=-3,0;CIEND95=-3,0;MATEID=55009_1;EVENT=55009;SECONDARY;SU=9;PE=8;SR=1;ALG=PROD;AF=5.94e-05;NSAMP=1;MSQ=161.68;AN=16834;AC=1;NS=8438;AC_Hom=0;AC_Het=1;AC_Hemi=0;MAF=5.92557e-05;HWE=1;NFAM=1
16	30181574	40461_2	N	]3:159896733]N	6786.46	LOW	SVTYPE=BND;POS=30181574;STRANDS=+-:44;IMPRECISE;CIPOS=-308,20;CIEND=-50,368;CIPOS95=-56,20;CIEND95=-16,16;MATEID=40461_1;EVENT=40461;SECONDARY;SU=44;PE=44;SR=0;ALG=PROD;AF=0.01379;NSAMP=232;MSQ=28.62;AN=16824;AC=232;NS=8433;AC_Hom=0;AC_Het=232;AC_Hemi=0;MAF=0.0137555;HWE=0.411961;NFAM=231
16	30182299	2964_2	N	N]1:89393912]	260.1	LOW	SVTYPE=BND;POS=30182299;STRANDS=++:18;IMPRECISE;CIPOS=-25,392;CIEND=-30,297;CIPOS95=-25,118;CIEND95=-30,51;MATEID=2964_1;EVENT=2964;SECONDARY;SU=18;PE=18;SR=0;ALG=PROD;AF=0.0002376;NSAMP=4;MSQ=64.5;AN=16834;AC=4;NS=8438;AC_Hom=0;AC_Het=4;AC_Hemi=0;MAF=0.000237023;HWE=1;NFAM=4
16	30327518	132350	N	<DEL>	248.66	PASS	SVTYPE=DEL;POS=30327518;SVLEN=-2126;END=30329644;STRANDS=+-:7;IMPRECISE;CIPOS=-10,464;CIEND=-306,10;CIPOS95=-1,133;CIEND95=-137,1;SU=7;PE=7;SR=0;ALG=PROD;AF=5.94e-05;NSAMP=1;MSQ=248.66;AN=16834;AC=1;NS=8438;AC_Hom=0;AC_Het=1;AC_Hemi=0;MAF=5.92557e-05;HWE=1;NFAM=1
16	30331808	132277_2	N	]16:29592119]N	14.92	LOW	SVTYPE=BND;POS=29592119;STRANDS=+-:5;IMPRECISE;CIPOS=-262,10;CIEND=-10,335;CIPOS95=-136,1;CIEND95=-2,74;MATEID=132277_1;EVENT=132277;SECONDARY;SU=5;PE=5;SR=0;ALG=PROD;AF=5.94e-05;NSAMP=1;MSQ=14.92;AN=16834;AC=1;NS=8438;AC_Hom=0;AC_Het=1;AC_Hemi=0;MAF=5.92557e-05;HWE=1;NFAM=1
16	30339949	23352_1	N	[17:4293979[N	259.12	LOW	SVTYPE=BND;POS=30339949;STRANDS=--:8;IMPRECISE;CIPOS=-333,30;CIEND=-208,30;CIPOS95=-140,30;CIEND95=-64,30;MATEID=23352_2;EVENT=23352;SU=8;PE=8;SR=0;ALG=PROD;AF=0.0008317;NSAMP=14;MSQ=17.34;AN=16834;AC=14;NS=8438;AC_Hom=0;AC_Het=14;AC_Hemi=0;MAF=0.00082958;HWE=1;NFAM=14
16	30339968	132278_2	N	]16:29599802]N	29301.4	LOW	SVTYPE=BND;POS=29599802;STRANDS=+-:16;IMPRECISE;CIPOS=-489,11;CIEND=-34,406;CIPOS95=-118,11;CIEND95=-34,70;MATEID=132278_1;EVENT=132278;SECONDARY;SU=16;PE=16;SR=0;ALG=PROD;AF=0.05424;NSAMP=913;MSQ=31.09;AN=16834;AC=913;NS=8438;AC_Hom=0;AC_Het=916;AC_Hemi=0;MAF=0.0542783;HWE=6.96194e-12;NFAM=848
16	30340044	23289_1	N	N]17:4293902]	317.9	LOW	SVTYPE=BND;POS=30340044;STRANDS=++:4;CIPOS=-9,8;CIEND=-9,8;CIPOS95=0,0;CIEND95=0,0;MATEID=23289_2;EVENT=23289;SU=4;PE=0;SR=4;ALG=PROD;AF=0.0008317;NSAMP=14;MSQ=21.49;AN=16834;AC=14;NS=8438;AC_Hom=0;AC_Het=14;AC_Hemi=0;MAF=0.00082958;HWE=1;NFAM=14
16	30340810	132279_2	N	]16:29600800]N	117.65	LOW	SVTYPE=BND;POS=29600800;STRANDS=+-:6;IMPRECISE;CIPOS=-169,10;CIEND=-10,175;CIPOS95=-73,2;CIEND95=-3,58;MATEID=132279_1;EVENT=132279;SECONDARY;SU=6;PE=6;SR=0;ALG=PROD;AF=0.0001782;NSAMP=3;MSQ=39.03;AN=16834;AC=3;NS=8438;AC_Hom=0;AC_Het=3;AC_Hemi=0;MAF=0.000177767;HWE=1;NFAM=3
16	30341326	264812_2	N	N[16:29601163[	20.41	LOW	SVTYPE=BND;POS=29601163;STRANDS=-+:4;IMPRECISE;CIPOS=-10,209;CIEND=-150,10;CIPOS95=-2,74;CIEND95=-59,3;MATEID=264812_1;EVENT=264812;SECONDARY;SU=4;PE=4;SR=0;ALG=PROD;AF=5.94e-05;NSAMP=1;MSQ=19.07;AN=16834;AC=1;NS=8438;AC_Hom=0;AC_Het=1;AC_Hemi=0;MAF=5.92557e-05;HWE=1;NFAM=1
16	30345922	132281_2	N	]16:29605905]N	697.95	LOW	SVTYPE=BND;POS=29605905;STRANDS=+-:49;IMPRECISE;CIPOS=-118,50;CIEND=-21,316;CIPOS95=-11,11;CIEND95=-21,35;MATEID=132281_1;EVENT=132281;SECONDARY;SU=49;PE=49;SR=0;ALG=PROD;AF=0.0008317;NSAMP=14;MSQ=49.75;AN=16834;AC=14;NS=8438;AC_Hom=0;AC_Het=14;AC_Hemi=0;MAF=0.00082958;HWE=1;NFAM=10
16	30346281	264813_2	N	N[16:29606191[	129.9	LOW	SVTYPE=BND;POS=29606191;STRANDS=-+:19;IMPRECISE;CIPOS=-36,379;CIEND=-240,33;CIPOS95=-36,53;CIEND95=-68,33;MATEID=264813_1;EVENT=264813;SECONDARY;SU=19;PE=19;SR=0;ALG=PROD;AF=0.0001783;NSAMP=3;MSQ=39.1;AN=16828;AC=3;NS=8435;AC_Hom=0;AC_Het=3;AC_Hemi=0;MAF=0.00017783;HWE=1;NFAM=3
16	30346482	264675_2	N	N[16:18937480[	93.6	LOW	SVTYPE=BND;POS=18937480;STRANDS=-+:6;IMPRECISE;CIPOS=-7,426;CIEND=-140,10;CIPOS95=0,155;CIEND95=-56,3;MATEID=264675_1;EVENT=264675;SECONDARY;SU=6;PE=6;SR=0;ALG=PROD;AF=0.0001188;NSAMP=2;MSQ=24.04;AN=16832;AC=2;NS=8437;AC_Hom=0;AC_Het=2;AC_Hemi=0;MAF=0.000118526;HWE=1;NFAM=2
16	30349265	132351_1	N	N[16:30349632[	16.66	LOW	SVTYPE=BND;POS=30349265;STRANDS=+-:6;CIPOS=-6,5;CIEND=-6,5;CIPOS95=0,0;CIEND95=0,0;MATEID=132351_2;EVENT=132351;SU=6;PE=0;SR=6;ALG=PROD;AF=5.94e-05;NSAMP=1;MSQ=14.79;AN=16834;AC=1;NS=8438;AC_Hom=0;AC_Het=1;AC_Hemi=0;MAF=5.92557e-05;HWE=1;NFAM=1
16	30349632	132351_2	N	]16:30349265]N	16.66	LOW	SVTYPE=BND;POS=30349265;STRANDS=+-:6;CIPOS=-6,5;CIEND=-6,5;CIPOS95=0,0;CIEND95=0,0;MATEID=132351_1;EVENT=132351;SECONDARY;SU=6;PE=0;SR=6;ALG=PROD;AF=5.94e-05;NSAMP=1;MSQ=14.79;AN=16834;AC=1;NS=8438;AC_Hom=0;AC_Het=1;AC_Hemi=0;MAF=5.92557e-05;HWE=1;NFAM=1
16	30351786	132352_1	N	N[16:30355316[	4912.58	LOW	SVTYPE=BND;POS=30351786;STRANDS=+-:249;IMPRECISE;CIPOS=-20,225;CIEND=-247,7;CIPOS95=-4,4;CIEND95=-15,7;MATEID=132352_2;EVENT=132352;SU=249;PE=249;SR=0;ALG=PROD;AF=0.002495;NSAMP=42;MSQ=116.91;AN=16834;AC=42;NS=8438;AC_Hom=0;AC_Het=42;AC_Hemi=0;MAF=0.00248874;HWE=1;NFAM=40
16	30352589	300568_1	N	N]16:87962392]	152.93	LOW	SVTYPE=BND;POS=30352589;STRANDS=++:4;IMPRECISE;CIPOS=-10,434;CIEND=-9,498;CIPOS95=-1,125;CIEND95=-1,179;MATEID=300568_2;EVENT=300568;SU=4;PE=4;SR=0;ALG=PROD;AF=0.0004752;NSAMP=8;MSQ=17.92;AN=16834;AC=8;NS=8438;AC_Hom=0;AC_Het=8;AC_Hemi=0;MAF=0.000474046;HWE=1;NFAM=8
16	30355316	132352_2	N	]16:30351786]N	4912.58	LOW	SVTYPE=BND;POS=30351786;STRANDS=+-:249;IMPRECISE;CIPOS=-247,7;CIEND=-20,225;CIPOS95=-15,7;CIEND95=-4,4;MATEID=132352_1;EVENT=132352;SECONDARY;SU=249;PE=249;SR=0;ALG=PROD;AF=0.002495;NSAMP=42;MSQ=116.91;AN=16834;AC=42;NS=8438;AC_Hom=0;AC_Het=42;AC_Hemi=0;MAF=0.00248874;HWE=1;NFAM=40
16	30358217	132353_1	N	N[16:30358489[	282.22	LOW	SVTYPE=BND;POS=30358217;STRANDS=+-:5;IMPRECISE;CIPOS=-6,8;CIEND=-10,10;CIPOS95=0,1;CIEND95=0,0;MATEID=132353_2;EVENT=132353;SU=5;PE=0;SR=5;ALG=PROD;AF=0.0003564;NSAMP=6;MSQ=43.28;AN=16834;AC=6;NS=8438;AC_Hom=0;AC_Het=6;AC_Hemi=0;MAF=0.000355534;HWE=1;NFAM=6
16	30358489	132353_2	N	]16:30358217]N	282.22	LOW	SVTYPE=BND;POS=30358217;STRANDS=+-:5;IMPRECISE;CIPOS=-10,10;CIEND=-6,8;CIPOS95=0,0;CIEND95=0,1;MATEID=132353_1;EVENT=132353;SECONDARY;SU=5;PE=0;SR=5;ALG=PROD;AF=0.0003564;NSAMP=6;MSQ=43.28;AN=16834;AC=6;NS=8438;AC_Hom=0;AC_Het=6;AC_Hemi=0;MAF=0.000355534;HWE=1;NFAM=6
16	30395302	132354_1	N	N[16:30395577[	41.97	LOW	SVTYPE=BND;POS=30395302;STRANDS=+-:4;CIPOS=-9,8;CIEND=-9,8;CIPOS95=0,0;CIEND95=0,0;MATEID=132354_2;EVENT=132354;SU=4;PE=0;SR=4;ALG=PROD;AF=0.000297;NSAMP=5;MSQ=7.64;AN=16834;AC=5;NS=8438;AC_Hom=0;AC_Het=5;AC_Hemi=0;MAF=0.000296279;HWE=1;NFAM=5
16	30395577	132354_2	N	]16:30395302]N	41.97	LOW	SVTYPE=BND;POS=30395302;STRANDS=+-:4;CIPOS=-9,8;CIEND=-9,8;CIPOS95=0,0;CIEND95=0,0;MATEID=132354_1;EVENT=132354;SECONDARY;SU=4;PE=0;SR=4;ALG=PROD;AF=0.000297;NSAMP=5;MSQ=7.64;AN=16834;AC=5;NS=8438;AC_Hom=0;AC_Het=5;AC_Hemi=0;MAF=0.000296279;HWE=1;NFAM=5
16	30403130	132355	N	<DEL>	204.22	PASS	SVTYPE=DEL;POS=30403130;SVLEN=-63;END=30403193;STRANDS=+-:5;CIPOS=-10,10;CIEND=-10,10;CIPOS95=0,0;CIEND95=0,0;SU=5;PE=0;SR=5;ALG=PROD;AF=5.94e-05;NSAMP=1;MSQ=203.77;AN=16834;AC=1;NS=8438;AC_Hom=0;AC_Het=1;AC_Hemi=0;MAF=5.92557e-05;HWE=1;NFAM=1
16	30412748	132356	N	<DEL>	644.43	PASS	SVTYPE=DEL;POS=30412748;SVLEN=-2297;END=30415045;STRANDS=+-:25;CIPOS=-5,10;CIEND=-7,2;CIPOS95=0,0;CIEND95=0,0;SU=25;PE=20;SR=5;ALG=PROD;AF=5.94e-05;NSAMP=1;MSQ=644.43;AN=16834;AC=1;NS=8438;AC_Hom=0;AC_Het=1;AC_Hemi=0;MAF=5.92557e-05;HWE=1;NFAM=1
16	30414605	23441_1	N	]17:75635947]N	1688.06	LOW	SVTYPE=BND;POS=30414605;STRANDS=-+:5;CIPOS=-10,10;CIEND=-10,10;CIPOS95=0,0;CIEND95=0,0;MATEID=23441_2;EVENT=23441;SU=5;PE=0;SR=5;ALG=PROD;AF=0.004515;NSAMP=76;MSQ=20.91;AN=16834;AC=76;NS=8438;AC_Hom=0;AC_Het=76;AC_Hemi=0;MAF=0.00450344;HWE=1;NFAM=76
16	30414628	29594_2	N	N[2:221410997[	743.12	LOW	SVTYPE=BND;POS=30414628;STRANDS=-+:4;IMPRECISE;CIPOS=-50,361;CIEND=-531,50;CIPOS95=-50,99;CIEND95=-164,50;MATEID=29594_1;EVENT=29594;SECONDARY;SU=4;PE=4;SR=0;ALG=PROD;AF=0.00202;NSAMP=34;MSQ=20.23;AN=16834;AC=34;NS=8438;AC_Hom=0;AC_Het=34;AC_Hemi=0;MAF=0.0020147;HWE=1;NFAM=34
16	30414661	29593_2	N	]2:221411158]N	2140.08	LOW	SVTYPE=BND;POS=30414661;STRANDS=+-:76;IMPRECISE;CIPOS=-374,113;CIEND=-65,553;CIPOS95=-79,79;CIEND95=-65,131;MATEID=29593_1;EVENT=29593;SECONDARY;SU=76;PE=76;SR=0;ALG=SUM;AF=0.005406;NSAMP=91;MSQ=22.27;AN=16834;AC=91;NS=8438;AC_Hom=0;AC_Het=91;AC_Hemi=0;MAF=0.00539227;HWE=1;NFAM=91
16	30422165	132357_1	N	N[16:30422220[	120.23	LOW	SVTYPE=BND;POS=30422165;STRANDS=+-:5;CIPOS=-10,10;CIEND=-10,10;CIPOS95=0,0;CIEND95=0,0;MATEID=132357_2;EVENT=132357;SU=5;PE=0;SR=5;ALG=PROD;AF=5.94e-05;NSAMP=1;MSQ=113.91;AN=16834;AC=1;NS=8438;AC_Hom=0;AC_Het=1;AC_Hemi=0;MAF=5.92557e-05;HWE=1;NFAM=1
16	30422213	60761_2	N	[6:57392164[N	573138	LOW	SVTYPE=BND;POS=30422213;STRANDS=--:15720;IMPRECISE;CIPOS=-111,2;CIEND=-63,1;CIPOS95=-3,2;CIEND95=0,0;MATEID=60761_1;EVENT=60761;SECONDARY;SU=15720;PE=15720;SR=0;ALG=PROD;AF=0.3786;NSAMP=6373;MSQ=89.63;AN=16834;AC=6373;NS=8438;AC_Hom=0;AC_Het=6386;AC_Hemi=0;MAF=0.378407;HWE=0;NFAM=5642
16	30422220	132357_2	N	]16:30422165]N	120.23	LOW	SVTYPE=BND;POS=30422165;STRANDS=+-:5;CIPOS=-10,10;CIEND=-10,10;CIPOS95=0,0;CIEND95=0,0;MATEID=132357_1;EVENT=132357;SECONDARY;SU=5;PE=0;SR=5;ALG=PROD;AF=5.94e-05;NSAMP=1;MSQ=113.91;AN=16834;AC=1;NS=8438;AC_Hom=0;AC_Het=1;AC_Hemi=0;MAF=5.92557e-05;HWE=1;NFAM=1
16	30426114	132358_1	N	N[16:30426168[	30421.8	LOW	SVTYPE=BND;POS=30426114;STRANDS=+-:422;CIPOS=-1,1;CIEND=-1,1;CIPOS95=0,0;CIEND95=0,0;MATEID=132358_2;EVENT=132358;SU=422;PE=5;SR=417;ALG=PROD;AF=0.01984;NSAMP=334;MSQ=91.01;AN=16834;AC=334;NS=8438;AC_Hom=0;AC_Het=334;AC_Hemi=0;MAF=0.0197914;HWE=0.0818104;NFAM=331
16	30426168	132358_2	N	]16:30426114]N	30421.8	LOW	SVTYPE=BND;POS=30426114;STRANDS=+-:422;CIPOS=-1,1;CIEND=-1,1;CIPOS95=0,0;CIEND95=0,0;MATEID=132358_1;EVENT=132358;SECONDARY;SU=422;PE=5;SR=417;ALG=PROD;AF=0.01984;NSAMP=334;MSQ=91.01;AN=16834;AC=334;NS=8438;AC_Hom=0;AC_Het=334;AC_Hemi=0;MAF=0.0197914;HWE=0.0818104;NFAM=331
16	30429092	132359_1	N	N[16:30429316[	255.71	LOW	SVTYPE=BND;POS=30429092;STRANDS=+-:12;CIPOS=-29,28;CIEND=-29,28;CIPOS95=0,0;CIEND95=0,0;MATEID=132359_2;EVENT=132359;SU=12;PE=0;SR=12;ALG=PROD;AF=0.0006537;NSAMP=11;MSQ=20.97;RETAINED;AN=16828;AC=11;NS=8435;AC_Hom=0;AC_Het=11;AC_Hemi=0;MAF=0.000652045;HWE=1;NFAM=11
16	30429316	132359_2	N	]16:30429092]N	255.71	LOW	SVTYPE=BND;POS=30429092;STRANDS=+-:12;CIPOS=-29,28;CIEND=-29,28;CIPOS95=0,0;CIEND95=0,0;MATEID=132359_1;EVENT=132359;SECONDARY;SU=12;PE=0;SR=12;ALG=PROD;AF=0.0006537;NSAMP=11;MSQ=20.97;RETAINED;AN=16828;AC=11;NS=8435;AC_Hom=0;AC_Het=11;AC_Hemi=0;MAF=0.000652045;HWE=1;NFAM=11
16	30431375	132363	N	<DEL>	92.8	PASS	SVTYPE=DEL;POS=30431375;SVLEN=-2919;END=30434294;STRANDS=+-:6;IMPRECISE;CIPOS=-10,367;CIEND=-284,10;CIPOS95=-2,93;CIEND95=-108,1;SU=6;PE=6;SR=0;ALG=PROD;AF=5.94e-05;NSAMP=1;MSQ=92.8;AN=16834;AC=1;NS=8438;AC_Hom=0;AC_Het=1;AC_Hemi=0;MAF=5.92557e-05;HWE=1;NFAM=1
16	30447762	300317_2	N	[16:14463137[N	59.33	LOW	SVTYPE=BND;POS=30447762;STRANDS=--:14;CIPOS=-29,28;CIEND=-29,28;CIPOS95=0,0;CIEND95=0,0;MATEID=300317_1;EVENT=300317;SECONDARY;SU=14;PE=0;SR=14;ALG=PROD;AF=0.0001188;NSAMP=2;MSQ=29.66;AN=16834;AC=2;NS=8438;AC_Hom=0;AC_Het=2;AC_Hemi=0;MAF=0.000118511;HWE=1;NFAM=1
16	30448724	132364	N	<DEL>	308.76	PASS	SVTYPE=DEL;POS=30448724;SVLEN=-1272;END=30449996;STRANDS=+-:14;IMPRECISE;CIPOS=-6,9;CIEND=-10,5;CIPOS95=-1,1;CIEND95=-1,0;SU=14;PE=11;SR=3;ALG=PROD;AF=5.94e-05;NSAMP=1;MSQ=308.65;AN=16834;AC=1;NS=8438;AC_Hom=0;AC_Het=1;AC_Hemi=0;MAF=5.92557e-05;HWE=1;NFAM=1
16	30450905	132365_1	N	N[16:30451317[	73.63	LOW	SVTYPE=BND;POS=30450905;STRANDS=+-:16;CIPOS=-29,28;CIEND=-29,28;CIPOS95=0,0;CIEND95=0,0;MATEID=132365_2;EVENT=132365;SU=16;PE=0;SR=16;ALG=PROD;AF=0.0001782;NSAMP=3;MSQ=22.37;AN=16834;AC=3;NS=8438;AC_Hom=0;AC_Het=3;AC_Hemi=0;MAF=0.000177767;HWE=1;NFAM=3
16	30451317	132365_2	N	]16:30450905]N	73.63	LOW	SVTYPE=BND;POS=30450905;STRANDS=+-:16;CIPOS=-29,28;CIEND=-29,28;CIPOS95=0,0;CIEND95=0,0;MATEID=132365_1;EVENT=132365;SECONDARY;SU=16;PE=0;SR=16;ALG=PROD;AF=0.0001782;NSAMP=3;MSQ=22.37;AN=16834;AC=3;NS=8438;AC_Hom=0;AC_Het=3;AC_Hemi=0;MAF=0.000177767;HWE=1;NFAM=3
16	30452562	23456_1	N	N]18:19690376]	4617.48	LOW	SVTYPE=BND;POS=30452562;STRANDS=++:57;CIPOS=-9,8;CIEND=-9,8;CIPOS95=0,0;CIEND95=0,0;MATEID=23456_2;EVENT=23456;SU=57;PE=0;SR=57;ALG=PROD;AF=0.008495;NSAMP=143;MSQ=31.75;AN=16834;AC=143;NS=8438;AC_Hom=0;AC_Het=143;AC_Hemi=0;MAF=0.00847357;HWE=1;NFAM=143
16	30452830	132366	N	<DEL>	287.61	PASS	SVTYPE=DEL;POS=30452830;SVLEN=-7008;END=30459838;STRANDS=+-:14;IMPRECISE;CIPOS=-6,10;CIEND=-10,10;CIPOS95=-1,1;CIEND95=-1,0;SU=14;PE=11;SR=3;ALG=PROD;AF=5.94e-05;NSAMP=1;MSQ=287.61;AN=16834;AC=1;NS=8438;AC_Hom=0;AC_Het=1;AC_Hemi=0;MAF=5.92557e-05;HWE=1;NFAM=1
16	30459703	132367	N	<DEL>	116.88	PASS	SVTYPE=DEL;POS=30459703;SVLEN=-2973;END=30462676;STRANDS=+-:6;IMPRECISE;CIPOS=-10,95;CIEND=-225,10;CIPOS95=-3,39;CIEND95=-72,1;SU=6;PE=6;SR=0;ALG=PROD;AF=5.94e-05;NSAMP=1;MSQ=113.91;AN=16834;AC=1;NS=8438;AC_Hom=0;AC_Het=1;AC_Hemi=0;MAF=5.92557e-05;HWE=1;NFAM=1
16	30463748	132368	N	<DEL>	623.36	PASS	SVTYPE=DEL;POS=30463748;SVLEN=-154;END=30463902;STRANDS=+-:26;CIPOS=-9,8;CIEND=-9,8;CIPOS95=0,0;CIEND95=0,0;SU=26;PE=0;SR=26;ALG=PROD;AF=0.0002376;NSAMP=4;MSQ=155.83;AN=16834;AC=4;NS=8438;AC_Hom=0;AC_Het=4;AC_Hemi=0;MAF=0.000237023;HWE=1;NFAM=4
16	30469870	300569_1	N	N]16:30477050]	65.88	LOW	SVTYPE=BND;POS=30469870;STRANDS=++:4;IMPRECISE;CIPOS=-10,464;CIEND=-10,519;CIPOS95=-2,141;CIEND95=-1,176;MATEID=300569_2;EVENT=300569;SU=4;PE=4;SR=0;ALG=PROD;AF=5.94e-05;NSAMP=1;MSQ=65.88;AN=16834;AC=1;NS=8438;AC_Hom=0;AC_Het=1;AC_Hemi=0;MAF=5.92557e-05;HWE=1;NFAM=1
16	30470872	264824	N	<DUP>	42.22	PASS	SVTYPE=DUP;POS=30470872;SVLEN=1782;END=30472654;STRANDS=-+:6;IMPRECISE;CIPOS=-225,10;CIEND=-10,395;CIPOS95=-101,2;CIEND95=-2,109;SU=6;PE=6;SR=0;ALG=PROD;AF=5.94e-05;NSAMP=1;MSQ=40.45;AN=16834;AC=1;NS=8438;AC_Hom=0;AC_Het=1;AC_Hemi=0;MAF=5.92557e-05;HWE=1;NFAM=1
16	30471454	132369_1	N	N[16:30471722[	4188.65	LOW	SVTYPE=BND;POS=30471454;STRANDS=+-:63;IMPRECISE;CIPOS=-48,250;CIEND=-127,10;CIPOS95=-9,9;CIEND95=-9,9;MATEID=132369_2;EVENT=132369;SU=63;PE=63;SR=0;ALG=PROD;AF=0.001544;NSAMP=26;MSQ=160.67;AN=16834;AC=26;NS=8438;AC_Hom=0;AC_Het=26;AC_Hemi=0;MAF=0.00154065;HWE=1;NFAM=25
16	30471722	132369_2	N	]16:30471454]N	4188.65	LOW	SVTYPE=BND;POS=30471454;STRANDS=+-:63;IMPRECISE;CIPOS=-127,10;CIEND=-48,250;CIPOS95=-9,9;CIEND95=-9,9;MATEID=132369_1;EVENT=132369;SECONDARY;SU=63;PE=63;SR=0;ALG=PROD;AF=0.001544;NSAMP=26;MSQ=160.67;AN=16834;AC=26;NS=8438;AC_Hom=0;AC_Het=26;AC_Hemi=0;MAF=0.00154065;HWE=1;NFAM=25
16	30471891	40463_2	N	N]3:128376239]	122287	LOW	SVTYPE=BND;POS=30471891;STRANDS=++:1103;IMPRECISE;CIPOS=-10,190;CIEND=-8,94;CIPOS95=-9,9;CIEND95=0,0;MATEID=40463_1;EVENT=40463;SECONDARY;SU=1103;PE=1103;SR=0;ALG=PROD;AF=0.1838;NSAMP=3094;MSQ=39.04;AN=16834;AC=3094;NS=8438;AC_Hom=0;AC_Het=3102;AC_Hemi=0;MAF=0.183811;HWE=0;NFAM=2728
16	30473000	132370_1	N	N[16:30473286[	253.25	LOW	SVTYPE=BND;POS=30473000;STRANDS=+-:21;CIPOS=-9,8;CIEND=-9,8;CIPOS95=0,0;CIEND95=0,0;MATEID=132370_2;EVENT=132370;SU=21;PE=0;SR=21;ALG=PROD;AF=0.0007722;NSAMP=13;MSQ=18.21;AN=16834;AC=13;NS=8438;AC_Hom=0;AC_Het=13;AC_Hemi=0;MAF=0.000770325;HWE=1;NFAM=13
16	30473286	132370_2	N	]16:30473000]N	253.25	LOW	SVTYPE=BND;POS=30473000;STRANDS=+-:21;CIPOS=-9,8;CIEND=-9,8;CIPOS95=0,0;CIEND95=0,0;MATEID=132370_1;EVENT=132370;SECONDARY;SU=21;PE=0;SR=21;ALG=PROD;AF=0.0007722;NSAMP=13;MSQ=18.21;AN=16834;AC=13;NS=8438;AC_Hom=0;AC_Het=13;AC_Hemi=0;MAF=0.000770325;HWE=1;NFAM=13
16	30474487	60762_2	N	]6:82313619]N	31337.6	LOW	SVTYPE=BND;POS=30474487;STRANDS=+-:5;CIPOS=-10,10;CIEND=-10,10;CIPOS95=0,0;CIEND95=0,0;MATEID=60762_1;EVENT=60762;SECONDARY;SU=5;PE=0;SR=5;ALG=PROD;AF=0.02305;NSAMP=388;MSQ=80.15;AN=16834;AC=388;NS=8438;AC_Hom=0;AC_Het=389;AC_Hemi=0;MAF=0.0230505;HWE=0.0244579;NFAM=322
16	30475076	21104_2	N	N]14:23107961]	80.55	LOW	SVTYPE=BND;POS=30475076;STRANDS=++:6;IMPRECISE;CIPOS=-10,327;CIEND=-6,431;CIPOS95=-1,95;CIEND95=0,163;MATEID=21104_1;EVENT=21104;SECONDARY;SU=6;PE=6;SR=0;ALG=PROD;AF=5.94e-05;NSAMP=1;MSQ=80.52;AN=16834;AC=1;NS=8438;AC_Hom=0;AC_Het=1;AC_Hemi=0;MAF=5.92557e-05;HWE=1;NFAM=1
16	30476936	300570_1	N	[16:30479734[N	20.76	LOW	SVTYPE=BND;POS=30476936;STRANDS=--:5;CIPOS=-9,6;CIEND=-9,8;CIPOS95=0,0;CIEND95=0,0;MATEID=300570_2;EVENT=300570;SU=5;PE=1;SR=4;ALG=PROD;AF=5.94e-05;NSAMP=1;MSQ=20.76;AN=16834;AC=1;NS=8438;AC_Hom=0;AC_Het=1;AC_Hemi=0;MAF=5.92557e-05;HWE=1;NFAM=1
16	30477050	300569_2	N	N]16:30469870]	65.88	LOW	SVTYPE=BND;POS=30477050;STRANDS=++:4;IMPRECISE;CIPOS=-10,519;CIEND=-10,464;CIPOS95=-1,176;CIEND95=-2,141;MATEID=300569_1;EVENT=300569;SECONDARY;SU=4;PE=4;SR=0;ALG=PROD;AF=5.94e-05;NSAMP=1;MSQ=65.88;AN=16834;AC=1;NS=8438;AC_Hom=0;AC_Het=1;AC_Hemi=0;MAF=5.92557e-05;HWE=1;NFAM=1
16	30477082	132371	N	<DEL>	113.78	PASS	SVTYPE=DEL;POS=30477082;SVLEN=-887;END=30477969;STRANDS=+-:7;IMPRECISE;CIPOS=-10,270;CIEND=-230,10;CIPOS95=-2,61;CIEND95=-70,1;SU=7;PE=7;SR=0;ALG=PROD;AF=5.94e-05;NSAMP=1;MSQ=113.78;AN=16834;AC=1;NS=8438;AC_Hom=0;AC_Het=1;AC_Hemi=0;MAF=5.92557e-05;HWE=1;NFAM=1
16	30477082	132372	N	<DEL>	768.92	PASS	SVTYPE=DEL;POS=30477082;SVLEN=-3159;END=30480241;STRANDS=+-:63;IMPRECISE;CIPOS=-10,268;CIEND=-181,11;CIPOS95=-10,13;CIEND95=-17,11;SU=63;PE=63;SR=0;ALG=PROD;AF=0.0005346;NSAMP=9;MSQ=85.43;AN=16834;AC=9;NS=8438;AC_Hom=0;AC_Het=9;AC_Hemi=0;MAF=0.000533302;HWE=1;NFAM=9
16	30479028	264825_1	N	]16:30487584]N	818.21	LOW	SVTYPE=BND;POS=30479028;STRANDS=-+:57;IMPRECISE;CIPOS=-23,27;CIEND=-22,30;CIPOS95=-2,2;CIEND95=0,0;MATEID=264825_2;EVENT=264825;SU=57;PE=52;SR=5;ALG=PROD;AF=0.0008911;NSAMP=14;MSQ=53.6;AN=16834;AC=15;NS=8438;AC_Hom=2;AC_Het=13;AC_Hemi=0;MAF=0.000888836;HWE=0.00620786;NFAM=14
16	30479734	300570_2	N	[16:30476936[N	20.76	LOW	SVTYPE=BND;POS=30479734;STRANDS=--:5;CIPOS=-9,8;CIEND=-9,6;CIPOS95=0,0;CIEND95=0,0;MATEID=300570_1;EVENT=300570;SECONDARY;SU=5;PE=1;SR=4;ALG=PROD;AF=5.94e-05;NSAMP=1;MSQ=20.76;AN=16834;AC=1;NS=8438;AC_Hom=0;AC_Het=1;AC_Hemi=0;MAF=5.92557e-05;HWE=1;NFAM=1
16	30487584	264825_2	N	N[16:30479028[	818.21	LOW	SVTYPE=BND;POS=30479028;STRANDS=-+:57;IMPRECISE;CIPOS=-22,30;CIEND=-23,27;CIPOS95=0,0;CIEND95=-2,2;MATEID=264825_1;EVENT=264825;SECONDARY;SU=57;PE=52;SR=5;ALG=PROD;AF=0.0008911;NSAMP=14;MSQ=53.6;AN=16834;AC=15;NS=8438;AC_Hom=2;AC_Het=13;AC_Hemi=0;MAF=0.000888836;HWE=0.00620786;NFAM=14
16	30510998	48125_2	N	[4:26528277[N	30067.7	LOW	SVTYPE=BND;POS=30510998;STRANDS=--:879;IMPRECISE;CIPOS=-82,41;CIEND=-346,4;CIPOS95=-3,3;CIEND95=-40,4;MATEID=48125_1;EVENT=48125;SECONDARY;SU=879;PE=879;SR=0;ALG=PROD;AF=0.04491;NSAMP=756;MSQ=39.09;AN=16834;AC=756;NS=8438;AC_Hom=0;AC_Het=758;AC_Hemi=0;MAF=0.0449159;HWE=3.16502e-08;NFAM=737
16	30511029	12728_2	N	N[10:18731840[	307.28	LOW	SVTYPE=BND;POS=30511029;STRANDS=-+:4;IMPRECISE;CIPOS=-30,250;CIEND=-488,30;CIPOS95=-30,85;CIEND95=-163,30;MATEID=12728_1;EVENT=12728;SECONDARY;SU=4;PE=4;SR=0;ALG=PROD;AF=0.0007722;NSAMP=13;MSQ=20.77;AN=16834;AC=13;NS=8438;AC_Hom=0;AC_Het=13;AC_Hemi=0;MAF=0.000770325;HWE=1;NFAM=13
16	30511045	2965_2	N	N[1:182239195[	6139.56	LOW	SVTYPE=BND;POS=30511045;STRANDS=-+:14;CIPOS=-29,28;CIEND=-29,28;CIPOS95=0,0;CIEND95=0,0;MATEID=2965_1;EVENT=2965;SECONDARY;SU=14;PE=0;SR=14;ALG=PROD;AF=0.01521;NSAMP=256;MSQ=22.98;AN=16834;AC=256;NS=8438;AC_Hom=0;AC_Het=256;AC_Hemi=0;MAF=0.0151695;HWE=0.268645;NFAM=256
16	30511053	48126_2	N	N]4:26528396]	24000.2	LOW	SVTYPE=BND;POS=30511053;STRANDS=++:201;IMPRECISE;CIPOS=-39,154;CIEND=-6,448;CIPOS95=-4,4;CIEND95=-6,47;MATEID=48126_1;EVENT=48126;SECONDARY;SU=201;PE=201;SR=0;ALG=PROD;AF=0.05008;NSAMP=843;MSQ=27.39;AN=16834;AC=843;NS=8438;AC_Hom=0;AC_Het=846;AC_Hemi=0;MAF=0.0501304;HWE=3.13843e-10;NFAM=803
16	30511055	17646_2	N	N]12:121425429]	467.67	LOW	SVTYPE=BND;POS=30511055;STRANDS=++:5;CIPOS=-10,10;CIEND=-10,10;CIPOS95=0,0;CIEND95=0,0;MATEID=17646_1;EVENT=17646;SECONDARY;SU=5;PE=0;SR=5;ALG=PROD;AF=0.001604;NSAMP=27;MSQ=15.64;AN=16834;AC=27;NS=8438;AC_Hom=0;AC_Het=27;AC_Hemi=0;MAF=0.00159991;HWE=1;NFAM=27
16	30511076	12729_2	N	]10:18731963]N	326.01	LOW	SVTYPE=BND;POS=30511076;STRANDS=+-:4;IMPRECISE;CIPOS=-352,30;CIEND=-28,534;CIPOS95=-103,30;CIEND95=-28,183;MATEID=12729_1;EVENT=12729;SECONDARY;SU=4;PE=4;SR=0;ALG=PROD;AF=0.0004752;NSAMP=8;MSQ=37.48;AN=16834;AC=8;NS=8438;AC_Hom=0;AC_Het=8;AC_Hemi=0;MAF=0.000474046;HWE=1;NFAM=8
16	30512909	132373_1	N	N[16:30513717[	79244.9	LOW	SVTYPE=BND;POS=30512909;STRANDS=+-:7;IMPRECISE;CIPOS=-10,262;CIEND=-364,8;CIPOS95=-3,49;CIEND95=-112,0;MATEID=132373_2;EVENT=132373;SU=7;PE=7;SR=0;ALG=PROD;AF=0.1355;NSAMP=2091;MSQ=37.49;AN=16834;AC=2281;NS=8438;AC_Hom=380;AC_Het=1905;AC_Hemi=0;MAF=0.135399;HWE=0.00131623;NFAM=1827
16	30513717	132373_2	N	]16:30512909]N	79244.9	LOW	SVTYPE=BND;POS=30512909;STRANDS=+-:7;IMPRECISE;CIPOS=-364,8;CIEND=-10,262;CIPOS95=-112,0;CIEND95=-3,49;MATEID=132373_1;EVENT=132373;SECONDARY;SU=7;PE=7;SR=0;ALG=PROD;AF=0.1355;NSAMP=2091;MSQ=37.49;AN=16834;AC=2281;NS=8438;AC_Hom=380;AC_Het=1905;AC_Hemi=0;MAF=0.135399;HWE=0.00131623;NFAM=1827
16	30519901	264826_1	N	]16:30526337]N	67.1	LOW	SVTYPE=BND;POS=30519901;STRANDS=-+:5;CIPOS=-10,10;CIEND=-10,10;CIPOS95=0,0;CIEND95=0,0;MATEID=264826_2;EVENT=264826;SU=5;PE=0;SR=5;ALG=PROD;AF=0.0001188;NSAMP=2;MSQ=33.33;AN=16834;AC=2;NS=8438;AC_Hom=0;AC_Het=2;AC_Hemi=0;MAF=0.000118511;HWE=1;NFAM=2
16	30519953	132374_1	N	N[16:30529403[	80.75	LOW	SVTYPE=BND;POS=30519953;STRANDS=+-:5;CIPOS=-10,10;CIEND=-10,10;CIPOS95=0,0;CIEND95=0,0;MATEID=132374_2;EVENT=132374;SU=5;PE=0;SR=5;ALG=PROD;AF=5.94e-05;NSAMP=1;MSQ=77.84;AN=16834;AC=1;NS=8438;AC_Hom=0;AC_Het=1;AC_Hemi=0;MAF=5.92557e-05;HWE=1;NFAM=1
16	30526336	132375	N	<DEL>	347.35	PASS	SVTYPE=DEL;POS=30526336;SVLEN=-3066;END=30529402;STRANDS=+-:17;IMPRECISE;CIPOS=-27,342;CIEND=-365,30;CIPOS95=-27,80;CIEND95=-61,30;SU=17;PE=17;SR=0;ALG=PROD;AF=0.0001188;NSAMP=2;MSQ=173.67;AN=16834;AC=2;NS=8438;AC_Hom=0;AC_Het=2;AC_Hemi=0;MAF=0.000118511;HWE=1;NFAM=2
16	30526337	264826_2	N	N[16:30519901[	67.1	LOW	SVTYPE=BND;POS=30519901;STRANDS=-+:5;CIPOS=-10,10;CIEND=-10,10;CIPOS95=0,0;CIEND95=0,0;MATEID=264826_1;EVENT=264826;SECONDARY;SU=5;PE=0;SR=5;ALG=PROD;AF=0.0001188;NSAMP=2;MSQ=33.33;AN=16834;AC=2;NS=8438;AC_Hom=0;AC_Het=2;AC_Hemi=0;MAF=0.000118511;HWE=1;NFAM=2
16	30529403	132374_2	N	]16:30519953]N	80.75	LOW	SVTYPE=BND;POS=30519953;STRANDS=+-:5;CIPOS=-10,10;CIEND=-10,10;CIPOS95=0,0;CIEND95=0,0;MATEID=132374_1;EVENT=132374;SECONDARY;SU=5;PE=0;SR=5;ALG=PROD;AF=5.94e-05;NSAMP=1;MSQ=77.84;AN=16834;AC=1;NS=8438;AC_Hom=0;AC_Het=1;AC_Hemi=0;MAF=5.92557e-05;HWE=1;NFAM=1
16	30544200	132376_1	N	N[16:30567025[	608.16	LOW	SVTYPE=BND;POS=30544200;STRANDS=+-:35;IMPRECISE;CIPOS=-50,218;CIEND=-124,50;CIPOS95=-13,13;CIEND95=-21,21;MATEID=132376_2;EVENT=132376;SU=35;PE=35;SR=0;ALG=PROD;AF=0.0001782;NSAMP=3;MSQ=202.72;AN=16834;AC=3;NS=8438;AC_Hom=0;AC_Het=3;AC_Hemi=0;MAF=0.000177767;HWE=1;NFAM=3
16	30544361	264827_1	N	]16:30567429]N	440.93	LOW	SVTYPE=BND;POS=30544361;STRANDS=-+:46;IMPRECISE;CIPOS=-58,50;CIEND=-33,169;CIPOS95=-12,12;CIEND95=-18,18;MATEID=264827_2;EVENT=264827;SU=46;PE=46;SR=0;ALG=PROD;AF=0.0003564;NSAMP=4;MSQ=110.13;AN=16834;AC=6;NS=8438;AC_Hom=4;AC_Het=2;AC_Hemi=0;MAF=0.000355534;HWE=1.58037e-07;NFAM=4
16	30552251	24151_1	N	[X:16795285[N	37.03	LOW	SVTYPE=BND;POS=30552251;STRANDS=--:10;CIPOS=-26,25;CIEND=-26,25;CIPOS95=0,0;CIEND95=0,0;MATEID=24151_2;EVENT=24151;SU=10;PE=0;SR=10;ALG=PROD;AF=0.0001782;NSAMP=3;MSQ=12.33;AN=16834;AC=3;NS=8438;AC_Hom=0;AC_Het=3;AC_Hemi=0;MAF=0.000177767;HWE=1;NFAM=3
16	30562954	132377	N	<DEL>	362.63	PASS	SVTYPE=DEL;POS=30562954;SVLEN=-550;END=30563504;STRANDS=+-:18;IMPRECISE;CIPOS=-30,288;CIEND=-98,30;CIPOS95=-30,43;CIEND95=-25,25;SU=18;PE=18;SR=0;ALG=PROD;AF=0.0001188;NSAMP=2;MSQ=181.32;AN=16834;AC=2;NS=8438;AC_Hom=0;AC_Het=2;AC_Hemi=0;MAF=0.000118511;HWE=1;NFAM=2
16	30567025	132376_2	N	]16:30544200]N	608.16	LOW	SVTYPE=BND;POS=30544200;STRANDS=+-:35;IMPRECISE;CIPOS=-124,50;CIEND=-50,218;CIPOS95=-21,21;CIEND95=-13,13;MATEID=132376_1;EVENT=132376;SECONDARY;SU=35;PE=35;SR=0;ALG=PROD;AF=0.0001782;NSAMP=3;MSQ=202.72;AN=16834;AC=3;NS=8438;AC_Hom=0;AC_Het=3;AC_Hemi=0;MAF=0.000177767;HWE=1;NFAM=3
16	30567429	264827_2	N	N[16:30544361[	440.93	LOW	SVTYPE=BND;POS=30544361;STRANDS=-+:46;IMPRECISE;CIPOS=-33,169;CIEND=-58,50;CIPOS95=-18,18;CIEND95=-12,12;MATEID=264827_1;EVENT=264827;SECONDARY;SU=46;PE=46;SR=0;ALG=PROD;AF=0.0003564;NSAMP=4;MSQ=110.13;AN=16834;AC=6;NS=8438;AC_Hom=4;AC_Het=2;AC_Hemi=0;MAF=0.000355534;HWE=1.58037e-07;NFAM=4
16	30573170	132378	N	<DEL>	722.01	PASS	SVTYPE=DEL;POS=30573170;SVLEN=-1693;END=30574863;STRANDS=+-:33;IMPRECISE;CIPOS=-30,280;CIEND=-119,30;CIPOS95=-30,33;CIEND95=-22,22;SU=33;PE=33;SR=0;ALG=PROD;AF=0.0001782;NSAMP=3;MSQ=240.67;AN=16834;AC=3;NS=8438;AC_Hom=0;AC_Het=3;AC_Hemi=0;MAF=0.000177767;HWE=1;NFAM=3
16	30576099	132379_1	N	N[16:30576378[	29.56	LOW	SVTYPE=BND;POS=30576099;STRANDS=+-:5;CIPOS=-10,10;CIEND=-10,10;CIPOS95=0,0;CIEND95=0,0;MATEID=132379_2;EVENT=132379;SU=5;PE=0;SR=5;ALG=PROD;AF=0.0001188;NSAMP=2;MSQ=13.48;AN=16834;AC=2;NS=8438;AC_Hom=0;AC_Het=2;AC_Hemi=0;MAF=0.000118511;HWE=1;NFAM=2
16	30576378	132379_2	N	]16:30576099]N	29.56	LOW	SVTYPE=BND;POS=30576099;STRANDS=+-:5;CIPOS=-10,10;CIEND=-10,10;CIPOS95=0,0;CIEND95=0,0;MATEID=132379_1;EVENT=132379;SECONDARY;SU=5;PE=0;SR=5;ALG=PROD;AF=0.0001188;NSAMP=2;MSQ=13.48;AN=16834;AC=2;NS=8438;AC_Hom=0;AC_Het=2;AC_Hemi=0;MAF=0.000118511;HWE=1;NFAM=2
16	30587580	132380	N	<DEL>	83.98	PASS	SVTYPE=DEL;POS=30587580;SVLEN=-4112;END=30591692;STRANDS=+-:6;IMPRECISE;CIPOS=-10,348;CIEND=-236,10;CIPOS95=-2,91;CIEND95=-123,1;SU=6;PE=6;SR=0;ALG=PROD;AF=5.94e-05;NSAMP=1;MSQ=83.85;AN=16834;AC=1;NS=8438;AC_Hom=0;AC_Het=1;AC_Hemi=0;MAF=5.92557e-05;HWE=1;NFAM=1
16	30591525	132381_1	N	N[16:30591949[	15909.8	LOW	SVTYPE=BND;POS=30591525;STRANDS=+-:40;IMPRECISE;CIPOS=-51,327;CIEND=-216,60;CIPOS95=-35,35;CIEND95=-39,39;MATEID=132381_2;EVENT=132381;SU=40;PE=40;SR=0;ALG=PROD;AF=0.0354;NSAMP=596;MSQ=25.73;AN=16834;AC=596;NS=8438;AC_Hom=0;AC_Het=597;AC_Hemi=0;MAF=0.0353757;HWE=3.60633e-05;NFAM=550
16	30591949	132381_2	N	]16:30591525]N	15909.8	LOW	SVTYPE=BND;POS=30591525;STRANDS=+-:40;IMPRECISE;CIPOS=-216,60;CIEND=-51,327;CIPOS95=-39,39;CIEND95=-35,35;MATEID=132381_1;EVENT=132381;SECONDARY;SU=40;PE=40;SR=0;ALG=PROD;AF=0.0354;NSAMP=596;MSQ=25.73;AN=16834;AC=596;NS=8438;AC_Hom=0;AC_Het=597;AC_Hemi=0;MAF=0.0353757;HWE=3.60633e-05;NFAM=550
16	30595155	132382_1	N	N[16:30595422[	107.71	LOW	SVTYPE=BND;POS=30595155;STRANDS=+-:8;CIPOS=-29,28;CIEND=-29,25;CIPOS95=0,0;CIEND95=0,0;MATEID=132382_2;EVENT=132382;SU=8;PE=0;SR=8;ALG=PROD;AF=0.0001782;NSAMP=3;MSQ=33.88;AN=16834;AC=3;NS=8438;AC_Hom=0;AC_Het=3;AC_Hemi=0;MAF=0.000177767;HWE=1;NFAM=3
16	30595422	132382_2	N	]16:30595155]N	107.71	LOW	SVTYPE=BND;POS=30595155;STRANDS=+-:8;CIPOS=-29,25;CIEND=-29,28;CIPOS95=0,0;CIEND95=0,0;MATEID=132382_1;EVENT=132382;SECONDARY;SU=8;PE=0;SR=8;ALG=PROD;AF=0.0001782;NSAMP=3;MSQ=33.88;AN=16834;AC=3;NS=8438;AC_Hom=0;AC_Het=3;AC_Hemi=0;MAF=0.000177767;HWE=1;NFAM=3
16	30598493	132383_1	N	N[16:30598777[	84.49	LOW	SVTYPE=BND;POS=30598493;STRANDS=+-:4;IMPRECISE;CIPOS=-9,8;CIEND=-7,5;CIPOS95=0,0;CIEND95=-1,1;MATEID=132383_2;EVENT=132383;SU=4;PE=0;SR=4;ALG=PROD;AF=0.0002376;NSAMP=4;MSQ=20.97;AN=16834;AC=4;NS=8438;AC_Hom=0;AC_Het=4;AC_Hemi=0;MAF=0.000237023;HWE=1;NFAM=4
16	30598777	132383_2	N	]16:30598493]N	84.49	LOW	SVTYPE=BND;POS=30598493;STRANDS=+-:4;IMPRECISE;CIPOS=-7,5;CIEND=-9,8;CIPOS95=-1,1;CIEND95=0,0;MATEID=132383_1;EVENT=132383;SECONDARY;SU=4;PE=0;SR=4;ALG=PROD;AF=0.0002376;NSAMP=4;MSQ=20.97;AN=16834;AC=4;NS=8438;AC_Hom=0;AC_Het=4;AC_Hemi=0;MAF=0.000237023;HWE=1;NFAM=4
16	30599169	132384	N	<DEL>	263.76	PASS	SVTYPE=DEL;POS=30599169;SVLEN=-122;END=30599291;STRANDS=+-:8;CIPOS=-10,10;CIEND=-10,10;CIPOS95=0,0;CIEND95=0,0;SU=8;PE=0;SR=8;ALG=PROD;AF=5.94e-05;NSAMP=1;MSQ=263.76;AN=16834;AC=1;NS=8438;AC_Hom=0;AC_Het=1;AC_Hemi=0;MAF=5.92557e-05;HWE=1;NFAM=1
16	30600218	132385_1	N	N[16:30600518[	344.76	LOW	SVTYPE=BND;POS=30600218;STRANDS=+-:61;CIPOS=-6,5;CIEND=-6,5;CIPOS95=0,0;CIEND95=0,0;MATEID=132385_2;EVENT=132385;SU=61;PE=0;SR=61;ALG=PROD;AF=0.001129;NSAMP=19;MSQ=17.45;AN=16834;AC=19;NS=8438;AC_Hom=0;AC_Het=19;AC_Hemi=0;MAF=0.00112586;HWE=1;NFAM=19
16	30600518	132385_2	N	]16:30600218]N	344.76	LOW	SVTYPE=BND;POS=30600218;STRANDS=+-:61;CIPOS=-6,5;CIEND=-6,5;CIPOS95=0,0;CIEND95=0,0;MATEID=132385_1;EVENT=132385;SECONDARY;SU=61;PE=0;SR=61;ALG=PROD;AF=0.001129;NSAMP=19;MSQ=17.45;AN=16834;AC=19;NS=8438;AC_Hom=0;AC_Het=19;AC_Hemi=0;MAF=0.00112586;HWE=1;NFAM=19
16	30604813	132386_1	N	N[16:30605091[	352.01	LOW	SVTYPE=BND;POS=30604813;STRANDS=+-:25;CIPOS=-9,8;CIEND=-9,8;CIPOS95=0,0;CIEND95=0,0;MATEID=132386_2;EVENT=132386;SU=25;PE=0;SR=25;ALG=PROD;AF=0.001188;NSAMP=20;MSQ=16.49;AN=16834;AC=20;NS=8438;AC_Hom=0;AC_Het=20;AC_Hemi=0;MAF=0.00118511;HWE=1;NFAM=20
16	30605091	132386_2	N	]16:30604813]N	352.01	LOW	SVTYPE=BND;POS=30604813;STRANDS=+-:25;CIPOS=-9,8;CIEND=-9,8;CIPOS95=0,0;CIEND95=0,0;MATEID=132386_1;EVENT=132386;SECONDARY;SU=25;PE=0;SR=25;ALG=PROD;AF=0.001188;NSAMP=20;MSQ=16.49;AN=16834;AC=20;NS=8438;AC_Hom=0;AC_Het=20;AC_Hemi=0;MAF=0.00118511;HWE=1;NFAM=20
16	30616028	132387_1	N	N[16:30616435[	26.81	LOW	SVTYPE=BND;POS=30616028;STRANDS=+-:4;IMPRECISE;CIPOS=-7,9;CIEND=-9,8;CIPOS95=0,1;CIEND95=0,0;MATEID=132387_2;EVENT=132387;SU=4;PE=0;SR=4;ALG=PROD;AF=5.94e-05;NSAMP=1;MSQ=26.74;AN=16834;AC=1;NS=8438;AC_Hom=0;AC_Het=1;AC_Hemi=0;MAF=5.92557e-05;HWE=1;NFAM=1
16	30616435	132387_2	N	]16:30616028]N	26.81	LOW	SVTYPE=BND;POS=30616028;STRANDS=+-:4;IMPRECISE;CIPOS=-9,8;CIEND=-7,9;CIPOS95=0,0;CIEND95=0,1;MATEID=132387_1;EVENT=132387;SECONDARY;SU=4;PE=0;SR=4;ALG=PROD;AF=5.94e-05;NSAMP=1;MSQ=26.74;AN=16834;AC=1;NS=8438;AC_Hom=0;AC_Het=1;AC_Hemi=0;MAF=5.92557e-05;HWE=1;NFAM=1
16	30633662	60764_2	N	[6:123168845[N	832.5	LOW	SVTYPE=BND;POS=30633662;STRANDS=--:45;IMPRECISE;CIPOS=-209,50;CIEND=-392,42;CIPOS95=-24,24;CIEND95=-82,42;MATEID=60764_1;EVENT=60764;SECONDARY;SU=45;PE=45;SR=0;ALG=PROD;AF=0.0004752;NSAMP=8;MSQ=103.81;AN=16834;AC=8;NS=8438;AC_Hom=0;AC_Het=8;AC_Hemi=0;MAF=0.000474046;HWE=1;NFAM=8
16	30633674	60765_2	N	N]6:123171433]	268.51	LOW	SVTYPE=BND;POS=30633674;STRANDS=++:28;IMPRECISE;CIPOS=-47,331;CIEND=-50,330;CIPOS95=-47,53;CIEND95=-48,48;MATEID=60765_1;EVENT=60765;SECONDARY;SU=28;PE=28;SR=0;ALG=PROD;AF=0.0002376;NSAMP=4;MSQ=67.12;AN=16834;AC=4;NS=8438;AC_Hom=0;AC_Het=4;AC_Hemi=0;MAF=0.000237023;HWE=1;NFAM=4
16	30636670	264828	N	<DUP>	98.44	PASS	SVTYPE=DUP;POS=30636670;SVLEN=13891;END=30650561;STRANDS=-+:11;IMPRECISE;CIPOS=-235,10;CIEND=-10,426;CIPOS95=-48,0;CIEND95=-1,68;SU=11;PE=11;SR=0;ALG=PROD;AF=5.94e-05;NSAMP=1;MSQ=97.88;AN=16834;AC=1;NS=8438;AC_Hom=0;AC_Het=1;AC_Hemi=0;MAF=5.92557e-05;HWE=1;NFAM=1
16	30636843	132388	N	<DEL>	4.64	PASS	SVTYPE=DEL;POS=30636843;SVLEN=-418;END=30637261;STRANDS=+-:4;IMPRECISE;CIPOS=-10,404;CIEND=-297,10;CIPOS95=-1,115;CIEND95=-102,1;SU=4;PE=4;SR=0;ALG=PROD;AF=5.94e-05;NSAMP=1;MSQ=4.6;AN=16834;AC=1;NS=8438;AC_Hom=0;AC_Het=1;AC_Hemi=0;MAF=5.92557e-05;HWE=1;NFAM=1
16	30638583	132389	N	<DEL>	155.61	PASS	SVTYPE=DEL;POS=30638583;SVLEN=-1003;END=30639586;STRANDS=+-:11;IMPRECISE;CIPOS=-10,249;CIEND=-276,10;CIPOS95=-2,55;CIEND95=-75,0;SU=11;PE=11;SR=0;ALG=PROD;AF=5.94e-05;NSAMP=1;MSQ=155.61;AN=16834;AC=1;NS=8438;AC_Hom=0;AC_Het=1;AC_Hemi=0;MAF=5.92557e-05;HWE=1;NFAM=1
16	30649059	132390	N	<DEL>	257.3	PASS	SVTYPE=DEL;POS=30649059;SVLEN=-1445;END=30650504;STRANDS=+-:16;IMPRECISE;CIPOS=-30,314;CIEND=-161,30;CIPOS95=-30,37;CIEND95=-45,30;SU=16;PE=16;SR=0;ALG=PROD;AF=0.0001188;NSAMP=2;MSQ=128.65;AN=16834;AC=2;NS=8438;AC_Hom=0;AC_Het=2;AC_Hemi=0;MAF=0.000118511;HWE=1;NFAM=2
16	30650721	132391_1	N	N[16:30651028[	501.15	PASS	SVTYPE=BND;POS=30650721;STRANDS=+-:6;IMPRECISE;CIPOS=-8,10;CIEND=-10,10;CIPOS95=-1,1;CIEND95=-1,1;MATEID=132391_2;EVENT=132391;SU=6;PE=4;SR=2;ALG=PROD;AF=0.0001188;NSAMP=2;MSQ=250.07;AN=16834;AC=2;NS=8438;AC_Hom=0;AC_Het=2;AC_Hemi=0;MAF=0.000118511;HWE=1;NFAM=2
16	30651028	132391_2	N	]16:30650721]N	501.15	PASS	SVTYPE=BND;POS=30650721;STRANDS=+-:6;IMPRECISE;CIPOS=-10,10;CIEND=-8,10;CIPOS95=-1,1;CIEND95=-1,1;MATEID=132391_1;EVENT=132391;SECONDARY;SU=6;PE=4;SR=2;ALG=PROD;AF=0.0001188;NSAMP=2;MSQ=250.07;AN=16834;AC=2;NS=8438;AC_Hom=0;AC_Het=2;AC_Hemi=0;MAF=0.000118511;HWE=1;NFAM=2
16	30688362	60767_2	N	N[6:164566869[	19.15	LOW	SVTYPE=BND;POS=30688362;STRANDS=-+:4;IMPRECISE;CIPOS=-30,29;CIEND=-27,25;CIPOS95=-3,3;CIEND95=-5,5;MATEID=60767_1;EVENT=60767;SECONDARY;SU=4;PE=3;SR=1;ALG=PROD;AF=5.94e-05;NSAMP=1;MSQ=17.91;AN=16834;AC=1;NS=8438;AC_Hom=0;AC_Het=1;AC_Hemi=0;MAF=5.92557e-05;HWE=1;NFAM=1
16	30688621	24275_1	N	N]X:112197729]	37.32	LOW	SVTYPE=BND;POS=30688621;STRANDS=++:5;IMPRECISE;CIPOS=-10,359;CIEND=-10,387;CIPOS95=-1,121;CIEND95=-1,149;MATEID=24275_2;EVENT=24275;SU=5;PE=5;SR=0;ALG=PROD;AF=5.94e-05;NSAMP=1;MSQ=32.75;AN=16834;AC=1;NS=8438;AC_Hom=0;AC_Het=1;AC_Hemi=0;MAF=5.92557e-05;HWE=1;NFAM=1
16	30688660	55011_2	N	[5:15005569[N	635.34	LOW	SVTYPE=BND;POS=30688660;STRANDS=--:42;CIPOS=-10,9;CIEND=-10,8;CIPOS95=0,0;CIEND95=0,0;MATEID=55011_1;EVENT=55011;SECONDARY;SU=42;PE=23;SR=19;ALG=PROD;AF=0.0008317;NSAMP=14;MSQ=44.47;AN=16834;AC=14;NS=8438;AC_Hom=0;AC_Het=14;AC_Hemi=0;MAF=0.00082958;HWE=1;NFAM=14
16	30688668	60766_2	N	]6:133113510]N	368.72	LOW	SVTYPE=BND;POS=30688668;STRANDS=+-:19;IMPRECISE;CIPOS=-179,30;CIEND=-50,405;CIPOS95=-51,30;CIEND95=-50,105;MATEID=60766_1;EVENT=60766;SECONDARY;SU=19;PE=19;SR=0;ALG=PROD;AF=0.000594;NSAMP=10;MSQ=35.91;AN=16834;AC=10;NS=8438;AC_Hom=0;AC_Het=10;AC_Hemi=0;MAF=0.000592557;HWE=1;NFAM=10
16	30688705	12730_2	N	[10:36118272[N	32.87	LOW	SVTYPE=BND;POS=30688705;STRANDS=--:4;IMPRECISE;CIPOS=-298,10;CIEND=-572,10;CIPOS95=-149,2;CIEND95=-196,0;MATEID=12730_1;EVENT=12730;SECONDARY;SU=4;PE=4;SR=0;ALG=PROD;AF=0.0001782;NSAMP=3;MSQ=10.59;AN=16834;AC=3;NS=8438;AC_Hom=0;AC_Het=3;AC_Hemi=0;MAF=0.000177767;HWE=1;NFAM=3
16	30688722	71033_2	N	]8:52490638]N	128.4	LOW	SVTYPE=BND;POS=30688722;STRANDS=+-:9;IMPRECISE;CIPOS=-247,30;CIEND=-28,509;CIPOS95=-69,30;CIEND95=-28,153;MATEID=71033_1;EVENT=71033;SECONDARY;SU=9;PE=9;SR=0;ALG=PROD;AF=0.000297;NSAMP=5;MSQ=23.37;AN=16834;AC=5;NS=8438;AC_Hom=0;AC_Het=5;AC_Hemi=0;MAF=0.000296279;HWE=1;NFAM=5
16	30688723	24274_1	N	[X:112197625[N	172	LOW	SVTYPE=BND;POS=30688723;STRANDS=--:14;IMPRECISE;CIPOS=-136,30;CIEND=-291,30;CIPOS95=-47,30;CIEND95=-113,30;MATEID=24274_2;EVENT=24274;SU=14;PE=14;SR=0;ALG=PROD;AF=0.0001782;NSAMP=3;MSQ=57.33;AN=16834;AC=3;NS=8438;AC_Hom=0;AC_Het=3;AC_Hemi=0;MAF=0.000177767;HWE=1;NFAM=3
16	30692139	132392_1	N	N[16:30692424[	159.36	LOW	SVTYPE=BND;POS=30692139;STRANDS=+-:19;CIPOS=-10,10;CIEND=-10,10;CIPOS95=0,0;CIEND95=0,0;MATEID=132392_2;EVENT=132392;SU=19;PE=0;SR=19;ALG=PROD;AF=0.000297;NSAMP=5;MSQ=30.45;AN=16834;AC=5;NS=8438;AC_Hom=0;AC_Het=5;AC_Hemi=0;MAF=0.000296279;HWE=1;NFAM=5
16	30692424	132392_2	N	]16:30692139]N	159.36	LOW	SVTYPE=BND;POS=30692139;STRANDS=+-:19;CIPOS=-10,10;CIEND=-10,10;CIPOS95=0,0;CIEND95=0,0;MATEID=132392_1;EVENT=132392;SECONDARY;SU=19;PE=0;SR=19;ALG=PROD;AF=0.000297;NSAMP=5;MSQ=30.45;AN=16834;AC=5;NS=8438;AC_Hom=0;AC_Het=5;AC_Hemi=0;MAF=0.000296279;HWE=1;NFAM=5
16	30692488	60768_2	N	]6:65005229]N	951.89	LOW	SVTYPE=BND;POS=30692488;STRANDS=+-:85;CIPOS=-6,4;CIEND=-7,5;CIPOS95=0,0;CIEND95=0,0;MATEID=60768_1;EVENT=60768;SECONDARY;SU=85;PE=16;SR=69;ALG=PROD;AF=0.002614;NSAMP=44;MSQ=20.55;AN=16834;AC=44;NS=8438;AC_Hom=0;AC_Het=44;AC_Hemi=0;MAF=0.00260725;HWE=1;NFAM=42
16	30701127	132393	N	<DEL>	113.65	PASS	SVTYPE=DEL;POS=30701127;SVLEN=-4472;END=30705599;STRANDS=+-:8;IMPRECISE;CIPOS=-10,294;CIEND=-305,10;CIPOS95=-2,66;CIEND95=-95,1;SU=8;PE=8;SR=0;ALG=PROD;AF=5.94e-05;NSAMP=1;MSQ=113.65;AN=16834;AC=1;NS=8438;AC_Hom=0;AC_Het=1;AC_Hemi=0;MAF=5.92557e-05;HWE=1;NFAM=1
16	30704362	132394	N	<DEL>	197.82	PASS	SVTYPE=DEL;POS=30704362;SVLEN=-1226;END=30705588;STRANDS=+-:9;IMPRECISE;CIPOS=-10,338;CIEND=-199,10;CIPOS95=-3,57;CIEND95=-87,2;SU=9;PE=9;SR=0;ALG=PROD;AF=5.94e-05;NSAMP=1;MSQ=197.82;AN=16834;AC=1;NS=8438;AC_Hom=0;AC_Het=1;AC_Hemi=0;MAF=5.92557e-05;HWE=1;NFAM=1
16	30713869	48128_2	N	[4:2301388[N	455344	LOW	SVTYPE=BND;POS=30713869;STRANDS=--:12;IMPRECISE;CIPOS=-493,30;CIEND=-345,30;CIPOS95=-117,30;CIEND95=-94,30;MATEID=48128_1;EVENT=48128;SECONDARY;SU=12;PE=12;SR=0;ALG=PROD;AF=0.395;NSAMP=6638;MSQ=68.28;AN=16826;AC=6647;NS=8434;AC_Hom=18;AC_Het=6645;AC_Hemi=0;MAF=0.395008;HWE=0;NFAM=5813
16	30725821	132395	N	<DEL:ME:SINE|Alu|AluSz>	79.02	PASS	SVTYPE=MEI;POS=30725821;SVLEN=-282;END=30726103;STRANDS=+-:5;IMPRECISE;CIPOS=-3,9;CIEND=-6,8;CIPOS95=0,3;CIEND95=0,1;SU=5;PE=0;SR=5;ALG=PROD;AF=0.0003564;NSAMP=6;MSQ=10.94;AN=16834;AC=6;NS=8438;AC_Hom=0;AC_Het=6;AC_Hemi=0;MAF=0.000355534;HWE=1;NFAM=6
16	30727986	132396	N	<DEL>	185.79	PASS	SVTYPE=DEL;POS=30727986;SVLEN=-1227;END=30729213;STRANDS=+-:10;IMPRECISE;CIPOS=-8,6;CIEND=-8,10;CIPOS95=-2,1;CIEND95=0,2;SU=10;PE=7;SR=3;ALG=PROD;AF=5.94e-05;NSAMP=1;MSQ=185.79;AN=16834;AC=1;NS=8438;AC_Hom=0;AC_Het=1;AC_Hemi=0;MAF=5.92557e-05;HWE=1;NFAM=1
16	30754223	132397_1	N	N[16:30754659[	9.34	LOW	SVTYPE=BND;POS=30754223;STRANDS=+-:4;CIPOS=-9,8;CIEND=-9,8;CIPOS95=0,0;CIEND95=0,0;MATEID=132397_2;EVENT=132397;SU=4;PE=0;SR=4;ALG=PROD;AF=5.94e-05;NSAMP=1;MSQ=9.3;AN=16834;AC=1;NS=8438;AC_Hom=0;AC_Het=1;AC_Hemi=0;MAF=5.92557e-05;HWE=1;NFAM=1
16	30754659	132397_2	N	]16:30754223]N	9.34	LOW	SVTYPE=BND;POS=30754223;STRANDS=+-:4;CIPOS=-9,8;CIEND=-9,8;CIPOS95=0,0;CIEND95=0,0;MATEID=132397_1;EVENT=132397;SECONDARY;SU=4;PE=0;SR=4;ALG=PROD;AF=5.94e-05;NSAMP=1;MSQ=9.3;AN=16834;AC=1;NS=8438;AC_Hom=0;AC_Het=1;AC_Hemi=0;MAF=5.92557e-05;HWE=1;NFAM=1
16	30760342	132399_1	N	N[16:30760503[	489.43	LOW	SVTYPE=BND;POS=30760342;STRANDS=+-:4;CIPOS=-9,8;CIEND=-9,8;CIPOS95=0,0;CIEND95=0,0;MATEID=132399_2;EVENT=132399;SU=4;PE=0;SR=4;ALG=PROD;AF=0.0009505;NSAMP=16;MSQ=28.2;AN=16834;AC=16;NS=8438;AC_Hom=0;AC_Het=16;AC_Hemi=0;MAF=0.000948092;HWE=1;NFAM=16
16	30760428	2966_2	N	]1:18376152]N	7098.15	LOW	SVTYPE=BND;POS=30760428;STRANDS=+-:43;IMPRECISE;CIPOS=-292,30;CIEND=-30,268;CIPOS95=-121,30;CIEND95=-30,96;MATEID=2966_1;EVENT=2966;SECONDARY;SU=43;PE=43;SR=0;ALG=PROD;AF=0.01503;NSAMP=253;MSQ=26.51;AN=16834;AC=253;NS=8438;AC_Hom=0;AC_Het=253;AC_Hemi=0;MAF=0.0149917;HWE=0.267498;NFAM=250
16	30760503	132399_2	N	]16:30760342]N	489.43	LOW	SVTYPE=BND;POS=30760342;STRANDS=+-:4;CIPOS=-9,8;CIEND=-9,8;CIPOS95=0,0;CIEND95=0,0;MATEID=132399_1;EVENT=132399;SECONDARY;SU=4;PE=0;SR=4;ALG=PROD;AF=0.0009505;NSAMP=16;MSQ=28.2;AN=16834;AC=16;NS=8438;AC_Hom=0;AC_Het=16;AC_Hemi=0;MAF=0.000948092;HWE=1;NFAM=16
16	30760814	132400	N	<DEL>	580.21	PASS	SVTYPE=DEL;POS=30760814;SVLEN=-115;END=30760929;STRANDS=+-:5;CIPOS=-10,10;CIEND=-10,10;CIPOS95=0,0;CIEND95=0,0;SU=5;PE=0;SR=5;ALG=PROD;AF=0.0003564;NSAMP=6;MSQ=95.86;AN=16834;AC=6;NS=8438;AC_Hom=0;AC_Het=6;AC_Hemi=0;MAF=0.000355534;HWE=1;NFAM=6
16	30763516	15429_2	N	[11:112258689[N	19502.1	LOW	SVTYPE=BND;POS=30763516;STRANDS=--:417;IMPRECISE;CIPOS=-110,11;CIEND=-240,15;CIPOS95=-2,2;CIEND95=-15,15;MATEID=15429_1;EVENT=15429;SECONDARY;SU=417;PE=417;SR=0;ALG=PROD;AF=0.04859;NSAMP=818;MSQ=22.93;AN=16834;AC=818;NS=8438;AC_Hom=0;AC_Het=819;AC_Hemi=0;MAF=0.0485305;HWE=1.74389e-09;NFAM=777
16	30763569	24180_1	N	N]X:36634773]	9329.28	LOW	SVTYPE=BND;POS=30763569;STRANDS=++:16;IMPRECISE;CIPOS=-32,408;CIEND=-31,397;CIPOS95=-32,72;CIEND95=-31,93;MATEID=24180_2;EVENT=24180;SU=16;PE=16;SR=0;ALG=PROD;AF=0.02632;NSAMP=443;MSQ=19.67;AN=16834;AC=443;NS=8438;AC_Hom=0;AC_Het=445;AC_Hemi=0;MAF=0.0263688;HWE=0.00463026;NFAM=404
16	30763573	60769_2	N	]6:111117358]N	792.11	LOW	SVTYPE=BND;POS=30763573;STRANDS=+-:9;IMPRECISE;CIPOS=-247,30;CIEND=-30,462;CIPOS95=-78,30;CIEND95=-30,132;MATEID=60769_1;EVENT=60769;SECONDARY;SU=9;PE=9;SR=0;ALG=PROD;AF=0.00202;NSAMP=34;MSQ=22.49;AN=16834;AC=34;NS=8438;AC_Hom=0;AC_Het=34;AC_Hemi=0;MAF=0.0020147;HWE=1;NFAM=34
16	30794569	132401_1	N	N[16:30794887[	21.1	LOW	SVTYPE=BND;POS=30794569;STRANDS=+-:5;CIPOS=-10,10;CIEND=-10,10;CIPOS95=0,0;CIEND95=0,0;MATEID=132401_2;EVENT=132401;SU=5;PE=0;SR=5;ALG=PROD;AF=5.94e-05;NSAMP=1;MSQ=20.76;AN=16834;AC=1;NS=8438;AC_Hom=0;AC_Het=1;AC_Hemi=0;MAF=5.92557e-05;HWE=1;NFAM=1
16	30794799	132402_1	N	N[16:30795013[	46.88	LOW	SVTYPE=BND;POS=30794799;STRANDS=+-:4;CIPOS=-9,8;CIEND=-9,8;CIPOS95=0,0;CIEND95=0,0;MATEID=132402_2;EVENT=132402;SU=4;PE=0;SR=4;ALG=PROD;AF=0.0002376;NSAMP=4;MSQ=10.98;AN=16834;AC=4;NS=8438;AC_Hom=0;AC_Het=4;AC_Hemi=0;MAF=0.000237023;HWE=1;NFAM=4
16	30794887	132401_2	N	]16:30794569]N	21.1	LOW	SVTYPE=BND;POS=30794569;STRANDS=+-:5;CIPOS=-10,10;CIEND=-10,10;CIPOS95=0,0;CIEND95=0,0;MATEID=132401_1;EVENT=132401;SECONDARY;SU=5;PE=0;SR=5;ALG=PROD;AF=5.94e-05;NSAMP=1;MSQ=20.76;AN=16834;AC=1;NS=8438;AC_Hom=0;AC_Het=1;AC_Hemi=0;MAF=5.92557e-05;HWE=1;NFAM=1
16	30795013	132402_2	N	]16:30794799]N	46.88	LOW	SVTYPE=BND;POS=30794799;STRANDS=+-:4;CIPOS=-9,8;CIEND=-9,8;CIPOS95=0,0;CIEND95=0,0;MATEID=132402_1;EVENT=132402;SECONDARY;SU=4;PE=0;SR=4;ALG=PROD;AF=0.0002376;NSAMP=4;MSQ=10.98;AN=16834;AC=4;NS=8438;AC_Hom=0;AC_Het=4;AC_Hemi=0;MAF=0.000237023;HWE=1;NFAM=4
16	30800131	132403	N	<DEL>	365.79	PASS	SVTYPE=DEL;POS=30800131;SVLEN=-438;END=30800569;STRANDS=+-:10;IMPRECISE;CIPOS=-10,307;CIEND=-292,8;CIPOS95=-1,79;CIEND95=-75,1;SU=10;PE=10;SR=0;ALG=PROD;AF=5.94e-05;NSAMP=1;MSQ=365.7;AN=16834;AC=1;NS=8438;AC_Hom=0;AC_Het=1;AC_Hemi=0;MAF=5.92557e-05;HWE=1;NFAM=1
16	30808057	132404	N	<DEL>	223.1	PASS	SVTYPE=DEL;POS=30808057;SVLEN=-2697;END=30810754;STRANDS=+-:9;IMPRECISE;CIPOS=-30,480;CIEND=-263,30;CIPOS95=-30,134;CIEND95=-81,30;SU=9;PE=9;SR=0;ALG=PROD;AF=0.0001782;NSAMP=3;MSQ=73.38;AN=16834;AC=3;NS=8438;AC_Hom=0;AC_Het=3;AC_Hemi=0;MAF=0.000177767;HWE=1;NFAM=3
16	30808139	132405	N	<DEL>	185.79	PASS	SVTYPE=DEL;POS=30808139;SVLEN=-3840;END=30811979;STRANDS=+-:9;IMPRECISE;CIPOS=-10,384;CIEND=-206,10;CIPOS95=-2,86;CIEND95=-70,2;SU=9;PE=9;SR=0;ALG=PROD;AF=5.94e-05;NSAMP=1;MSQ=185.79;AN=16834;AC=1;NS=8438;AC_Hom=0;AC_Het=1;AC_Hemi=0;MAF=5.92557e-05;HWE=1;NFAM=1
16	30809970	132406	N	<DEL>	482.04	PASS	SVTYPE=DEL;POS=30809970;SVLEN=-1127;END=30811097;STRANDS=+-:25;IMPRECISE;CIPOS=-27,30;CIEND=-30,26;CIPOS95=-1,1;CIEND95=-1,1;SU=25;PE=22;SR=3;ALG=PROD;AF=0.0001782;NSAMP=3;MSQ=160.68;AN=16834;AC=3;NS=8438;AC_Hom=0;AC_Het=3;AC_Hemi=0;MAF=0.000177767;HWE=1;NFAM=3
16	30826615	60770_2	N	]6:47474563]N	97.92	LOW	SVTYPE=BND;POS=30826615;STRANDS=+-:9;IMPRECISE;CIPOS=-30,29;CIEND=-7,30;CIPOS95=-3,3;CIEND95=-7,23;MATEID=60770_1;EVENT=60770;SECONDARY;SU=9;PE=8;SR=1;ALG=PROD;AF=0.000297;NSAMP=5;MSQ=18.52;AN=16834;AC=5;NS=8438;AC_Hom=0;AC_Het=5;AC_Hemi=0;MAF=0.000296279;HWE=1;NFAM=5
16	30831702	132407_1	N	N[16:30831757[	14227.8	LOW	SVTYPE=BND;POS=30831702;STRANDS=+-:4;IMPRECISE;CIPOS=-9,8;CIEND=-8,10;CIPOS95=-1,0;CIEND95=0,1;MATEID=132407_2;EVENT=132407;SU=4;PE=0;SR=4;ALG=PROD;AF=0.04589;NSAMP=434;MSQ=24.99;AN=12552;AC=576;NS=6287;AC_Hom=284;AC_Het=294;AC_Hemi=0;MAF=0.0459679;HWE=0;NFAM=410
16	30831757	132407_2	N	]16:30831702]N	14227.8	LOW	SVTYPE=BND;POS=30831702;STRANDS=+-:4;IMPRECISE;CIPOS=-8,10;CIEND=-9,8;CIPOS95=0,1;CIEND95=-1,0;MATEID=132407_1;EVENT=132407;SECONDARY;SU=4;PE=0;SR=4;ALG=PROD;AF=0.04589;NSAMP=434;MSQ=24.99;AN=12552;AC=576;NS=6287;AC_Hom=284;AC_Het=294;AC_Hemi=0;MAF=0.0459679;HWE=0;NFAM=410
16	30847851	132408_1	N	N[16:30848156[	42.2	LOW	SVTYPE=BND;POS=30847851;STRANDS=+-:4;CIPOS=-9,8;CIEND=-9,8;CIPOS95=0,0;CIEND95=0,0;MATEID=132408_2;EVENT=132408;SU=4;PE=0;SR=4;ALG=PROD;AF=0.0001188;NSAMP=2;MSQ=19.46;AN=16834;AC=2;NS=8438;AC_Hom=0;AC_Het=2;AC_Hemi=0;MAF=0.000118511;HWE=1;NFAM=2
16	30848156	132408_2	N	]16:30847851]N	42.2	LOW	SVTYPE=BND;POS=30847851;STRANDS=+-:4;CIPOS=-9,8;CIEND=-9,8;CIPOS95=0,0;CIEND95=0,0;MATEID=132408_1;EVENT=132408;SECONDARY;SU=4;PE=0;SR=4;ALG=PROD;AF=0.0001188;NSAMP=2;MSQ=19.46;AN=16834;AC=2;NS=8438;AC_Hom=0;AC_Het=2;AC_Hemi=0;MAF=0.000118511;HWE=1;NFAM=2
16	30855670	23964_1	N	]GL000192.1:237885]N	38231.9	LOW	SVTYPE=BND;POS=30855670;STRANDS=-+:9;CIPOS=-29,28;CIEND=-29,28;CIPOS95=0,0;CIEND95=0,0;MATEID=23964_2;EVENT=23964;SU=9;PE=0;SR=9;ALG=PROD;AF=0.06713;NSAMP=1130;MSQ=33.06;AN=16834;AC=1130;NS=8438;AC_Hom=0;AC_Het=1133;AC_Hemi=0;MAF=0.0671368;HWE=4.64064e-18;NFAM=985
16	30860240	132409	N	<DEL>	401.59	PASS	SVTYPE=DEL;POS=30860240;SVLEN=-1021;END=30861261;STRANDS=+-:13;IMPRECISE;CIPOS=-10,290;CIEND=-211,3;CIPOS95=-2,49;CIEND95=-46,0;SU=13;PE=13;SR=0;ALG=PROD;AF=5.94e-05;NSAMP=1;MSQ=401.58;AN=16834;AC=1;NS=8438;AC_Hom=0;AC_Het=1;AC_Hemi=0;MAF=5.92557e-05;HWE=1;NFAM=1
16	30861284	12731_2	N	[10:16357244[N	1709.19	LOW	SVTYPE=BND;POS=30861284;STRANDS=--:22;CIPOS=-9,8;CIEND=-9,8;CIPOS95=0,0;CIEND95=0,0;MATEID=12731_1;EVENT=12731;SECONDARY;SU=22;PE=0;SR=22;ALG=PROD;AF=0.003742;NSAMP=63;MSQ=26.38;AN=16834;AC=63;NS=8438;AC_Hom=0;AC_Het=63;AC_Hemi=0;MAF=0.00373311;HWE=1;NFAM=63
16	30873455	29595_2	N	[2:44249359[N	259.19	LOW	SVTYPE=BND;POS=30873455;STRANDS=--:8;IMPRECISE;CIPOS=-354,30;CIEND=-367,30;CIPOS95=-149,30;CIEND95=-156,30;MATEID=29595_1;EVENT=29595;SECONDARY;SU=8;PE=8;SR=0;ALG=PROD;AF=0.000594;NSAMP=10;MSQ=24.22;AN=16834;AC=10;NS=8438;AC_Hom=0;AC_Het=10;AC_Hemi=0;MAF=0.000592557;HWE=1;NFAM=10
16	30873660	66178_2	N	N]7:52403787]	1656.01	LOW	SVTYPE=BND;POS=30873660;STRANDS=++:9;IMPRECISE;CIPOS=-30,449;CIEND=-30,490;CIPOS95=-30,118;CIEND95=-30,138;MATEID=66178_1;EVENT=66178;SECONDARY;SU=9;PE=9;SR=0;ALG=PROD;AF=0.003564;NSAMP=60;MSQ=26.43;AN=16834;AC=60;NS=8438;AC_Hom=0;AC_Het=60;AC_Hemi=0;MAF=0.00355534;HWE=1;NFAM=60
16	30876291	132410	N	<DEL>	3082.66	PASS	SVTYPE=DEL;POS=30876291;SVLEN=-269;END=30876560;STRANDS=+-:63;CIPOS=-7,5;CIEND=-6,4;CIPOS95=0,0;CIEND95=0,0;SU=63;PE=13;SR=50;ALG=PROD;AF=0.0005346;NSAMP=9;MSQ=342.15;AN=16834;AC=9;NS=8438;AC_Hom=0;AC_Het=9;AC_Hemi=0;MAF=0.000533302;HWE=1;NFAM=2
16	30877200	60771_2	N	N[6:110794921[	8973.71	LOW	SVTYPE=BND;POS=30877200;STRANDS=-+:4;IMPRECISE;CIPOS=-8,531;CIEND=-292,10;CIPOS95=0,193;CIEND95=-145,2;MATEID=60771_1;EVENT=60771;SECONDARY;SU=4;PE=4;SR=0;ALG=PROD;AF=0.01657;NSAMP=279;MSQ=31.33;AN=16834;AC=279;NS=8438;AC_Hom=0;AC_Het=280;AC_Hemi=0;MAF=0.0165916;HWE=0.177161;NFAM=277
16	30880804	132411_1	N	N[16:30881086[	69.19	LOW	SVTYPE=BND;POS=30880804;STRANDS=+-:4;IMPRECISE;CIPOS=-9,8;CIEND=-9,8;CIPOS95=0,0;CIEND95=-1,0;MATEID=132411_2;EVENT=132411;SU=4;PE=0;SR=4;ALG=PROD;AF=0.0001782;NSAMP=3;MSQ=20.99;AN=16834;AC=3;NS=8438;AC_Hom=0;AC_Het=3;AC_Hemi=0;MAF=0.000177767;HWE=1;NFAM=3
16	30881086	132411_2	N	]16:30880804]N	69.19	LOW	SVTYPE=BND;POS=30880804;STRANDS=+-:4;IMPRECISE;CIPOS=-9,8;CIEND=-9,8;CIPOS95=-1,0;CIEND95=0,0;MATEID=132411_1;EVENT=132411;SECONDARY;SU=4;PE=0;SR=4;ALG=PROD;AF=0.0001782;NSAMP=3;MSQ=20.99;AN=16834;AC=3;NS=8438;AC_Hom=0;AC_Het=3;AC_Hemi=0;MAF=0.000177767;HWE=1;NFAM=3
16	30889211	132412	N	<DEL:ME:SINE|Alu|AluSx1>	7.19	PASS	SVTYPE=MEI;POS=30889211;SVLEN=-304;END=30889515;STRANDS=+-:4;CIPOS=-9,8;CIEND=-9,8;CIPOS95=0,0;CIEND95=0,0;SU=4;PE=0;SR=4;ALG=PROD;AF=5.94e-05;NSAMP=1;MSQ=4.64;AN=16834;AC=1;NS=8438;AC_Hom=0;AC_Het=1;AC_Hemi=0;MAF=5.92557e-05;HWE=1;NFAM=1
16	30898308	132413_1	N	N[16:30898597[	44.92	LOW	SVTYPE=BND;POS=30898308;STRANDS=+-:4;CIPOS=-9,8;CIEND=-9,8;CIPOS95=0,0;CIEND95=0,0;MATEID=132413_2;EVENT=132413;SU=4;PE=0;SR=4;ALG=PROD;AF=0.0001188;NSAMP=2;MSQ=21.73;AN=16834;AC=2;NS=8438;AC_Hom=0;AC_Het=2;AC_Hemi=0;MAF=0.000118511;HWE=1;NFAM=2
16	30898597	132413_2	N	]16:30898308]N	44.92	LOW	SVTYPE=BND;POS=30898308;STRANDS=+-:4;CIPOS=-9,8;CIEND=-9,8;CIPOS95=0,0;CIEND95=0,0;MATEID=132413_1;EVENT=132413;SECONDARY;SU=4;PE=0;SR=4;ALG=PROD;AF=0.0001188;NSAMP=2;MSQ=21.73;AN=16834;AC=2;NS=8438;AC_Hom=0;AC_Het=2;AC_Hemi=0;MAF=0.000118511;HWE=1;NFAM=2
16	30916455	132414_1	N	N[16:30924677[	9162.94	PASS	SVTYPE=BND;POS=30916455;STRANDS=+-:401;CIPOS=-2,2;CIEND=-3,1;CIPOS95=0,0;CIEND95=0,0;MATEID=132414_2;EVENT=132414;SU=401;PE=220;SR=181;ALG=PROD;AF=0.001129;NSAMP=19;MSQ=482.26;AN=16834;AC=19;NS=8438;AC_Hom=0;AC_Het=19;AC_Hemi=0;MAF=0.00112586;HWE=1;NFAM=19
16	30923047	132415	N	<DEL>	755.42	PASS	SVTYPE=DEL;POS=30923047;SVLEN=-2323;END=30925370;STRANDS=+-:35;IMPRECISE;CIPOS=-30,223;CIEND=-110,30;CIPOS95=-19,19;CIEND95=-18,18;SU=35;PE=35;SR=0;ALG=PROD;AF=0.0001188;NSAMP=2;MSQ=377.66;AN=16834;AC=2;NS=8438;AC_Hom=0;AC_Het=2;AC_Hemi=0;MAF=0.000118511;HWE=1;NFAM=2
16	30924677	132414_2	N	]16:30916455]N	9162.94	PASS	SVTYPE=BND;POS=30916455;STRANDS=+-:401;CIPOS=-3,1;CIEND=-2,2;CIPOS95=0,0;CIEND95=0,0;MATEID=132414_1;EVENT=132414;SECONDARY;SU=401;PE=220;SR=181;ALG=PROD;AF=0.001129;NSAMP=19;MSQ=482.26;AN=16834;AC=19;NS=8438;AC_Hom=0;AC_Het=19;AC_Hemi=0;MAF=0.00112586;HWE=1;NFAM=19
16	30925160	132416_1	N	N[16:30925587[	4.74	LOW	SVTYPE=BND;POS=30925160;STRANDS=+-:4;CIPOS=-9,8;CIEND=-9,8;CIPOS95=0,0;CIEND95=0,0;MATEID=132416_2;EVENT=132416;SU=4;PE=0;SR=4;ALG=PROD;AF=5.94e-05;NSAMP=1;MSQ=4.6;AN=16834;AC=1;NS=8438;AC_Hom=0;AC_Het=1;AC_Hemi=0;MAF=5.92557e-05;HWE=1;NFAM=1
16	30925587	132416_2	N	]16:30925160]N	4.74	LOW	SVTYPE=BND;POS=30925160;STRANDS=+-:4;CIPOS=-9,8;CIEND=-9,8;CIPOS95=0,0;CIEND95=0,0;MATEID=132416_1;EVENT=132416;SECONDARY;SU=4;PE=0;SR=4;ALG=PROD;AF=5.94e-05;NSAMP=1;MSQ=4.6;AN=16834;AC=1;NS=8438;AC_Hom=0;AC_Het=1;AC_Hemi=0;MAF=5.92557e-05;HWE=1;NFAM=1
16	30930165	132417_1	N	N[16:30930297[	5052.05	LOW	SVTYPE=BND;POS=30930165;STRANDS=+-:129;CIPOS=-4,4;CIEND=-4,4;CIPOS95=0,0;CIEND95=0,0;MATEID=132417_2;EVENT=132417;SU=129;PE=5;SR=124;ALG=PROD;AF=0.002436;NSAMP=41;MSQ=122.97;AN=16834;AC=41;NS=8438;AC_Hom=0;AC_Het=41;AC_Hemi=0;MAF=0.00242949;HWE=1;NFAM=41
16	30930297	132417_2	N	]16:30930165]N	5052.05	LOW	SVTYPE=BND;POS=30930165;STRANDS=+-:129;CIPOS=-4,4;CIEND=-4,4;CIPOS95=0,0;CIEND95=0,0;MATEID=132417_1;EVENT=132417;SECONDARY;SU=129;PE=5;SR=124;ALG=PROD;AF=0.002436;NSAMP=41;MSQ=122.97;AN=16834;AC=41;NS=8438;AC_Hom=0;AC_Het=41;AC_Hemi=0;MAF=0.00242949;HWE=1;NFAM=41
16	30930922	132418	N	<DEL>	1057.33	PASS	SVTYPE=DEL;POS=30930922;SVLEN=-497;END=30931419;STRANDS=+-:53;IMPRECISE;CIPOS=-12,229;CIEND=-61,30;CIPOS95=-12,21;CIEND95=-8,8;SU=53;PE=53;SR=0;ALG=PROD;AF=0.0002376;NSAMP=4;MSQ=264.33;AN=16834;AC=4;NS=8438;AC_Hom=0;AC_Het=4;AC_Hemi=0;MAF=0.000237023;HWE=1;NFAM=4
16	30947926	132419_1	N	N[16:30950019[	9983.13	LOW	SVTYPE=BND;POS=30947926;STRANDS=+-:521;IMPRECISE;CIPOS=-10,140;CIEND=-67,10;CIPOS95=-1,1;CIEND95=-2,2;MATEID=132419_2;EVENT=132419;SU=521;PE=521;SR=0;ALG=PROD;AF=0.003505;NSAMP=59;MSQ=169.2;AN=16834;AC=59;NS=8438;AC_Hom=0;AC_Het=59;AC_Hemi=0;MAF=0.00349609;HWE=1;NFAM=59
16	30948187	300571	N	<INV>	530.52	LOW	SVTYPE=INV;POS=30948187;SVLEN=1569;END=30949756;STRANDS=++:14,--:1;IMPRECISE;CIPOS=-7,9;CIEND=-7,9;CIPOS95=-1,1;CIEND95=-1,1;SU=15;PE=11;SR=4;ALG=PROD;AF=5.94e-05;NSAMP=1;MSQ=530.52;AN=16834;AC=1;NS=8438;AC_Hom=0;AC_Het=1;AC_Hemi=0;MAF=5.92557e-05;HWE=1;NFAM=1
16	30948623	300572_1	N	[16:30949754[N	374.66	PASS	SVTYPE=BND;POS=30948623;STRANDS=--:8;CIPOS=-10,10;CIEND=-10,10;CIPOS95=0,0;CIEND95=0,0;MATEID=300572_2;EVENT=300572;SU=8;PE=0;SR=8;ALG=PROD;AF=5.94e-05;NSAMP=1;MSQ=374.66;AN=16834;AC=1;NS=8438;AC_Hom=0;AC_Het=1;AC_Hemi=0;MAF=5.92557e-05;HWE=1;NFAM=1
16	30949754	300572_2	N	[16:30948623[N	374.66	PASS	SVTYPE=BND;POS=30949754;STRANDS=--:8;CIPOS=-10,10;CIEND=-10,10;CIPOS95=0,0;CIEND95=0,0;MATEID=300572_1;EVENT=300572;SECONDARY;SU=8;PE=0;SR=8;ALG=PROD;AF=5.94e-05;NSAMP=1;MSQ=374.66;AN=16834;AC=1;NS=8438;AC_Hom=0;AC_Het=1;AC_Hemi=0;MAF=5.92557e-05;HWE=1;NFAM=1
16	30950019	132419_2	N	]16:30947926]N	9983.13	LOW	SVTYPE=BND;POS=30947926;STRANDS=+-:521;IMPRECISE;CIPOS=-67,10;CIEND=-10,140;CIPOS95=-2,2;CIEND95=-1,1;MATEID=132419_1;EVENT=132419;SECONDARY;SU=521;PE=521;SR=0;ALG=PROD;AF=0.003505;NSAMP=59;MSQ=169.2;AN=16834;AC=59;NS=8438;AC_Hom=0;AC_Het=59;AC_Hemi=0;MAF=0.00349609;HWE=1;NFAM=59
16	30950097	132420	N	<DEL>	350.74	PASS	SVTYPE=DEL;POS=30950097;SVLEN=-1945;END=30952042;STRANDS=+-:14;IMPRECISE;CIPOS=-10,196;CIEND=-194,10;CIPOS95=-3,37;CIEND95=-44,3;SU=14;PE=14;SR=0;ALG=PROD;AF=5.94e-05;NSAMP=1;MSQ=350.74;AN=16834;AC=1;NS=8438;AC_Hom=0;AC_Het=1;AC_Hemi=0;MAF=5.92557e-05;HWE=1;NFAM=1
16	30956746	132421_1	N	N[16:30957021[	5310.3	PASS	SVTYPE=BND;POS=30956746;STRANDS=+-:95;CIPOS=-7,6;CIEND=-11,7;CIPOS95=0,0;CIEND95=0,0;MATEID=132421_2;EVENT=132421;SU=95;PE=33;SR=62;ALG=PROD;AF=0.001129;NSAMP=19;MSQ=279.28;AN=16834;AC=19;NS=8438;AC_Hom=0;AC_Het=19;AC_Hemi=0;MAF=0.00112586;HWE=1;NFAM=19
16	30957021	132421_2	N	]16:30956746]N	5310.3	PASS	SVTYPE=BND;POS=30956746;STRANDS=+-:95;CIPOS=-11,7;CIEND=-7,6;CIPOS95=0,0;CIEND95=0,0;MATEID=132421_1;EVENT=132421;SECONDARY;SU=95;PE=33;SR=62;ALG=PROD;AF=0.001129;NSAMP=19;MSQ=279.28;AN=16834;AC=19;NS=8438;AC_Hom=0;AC_Het=19;AC_Hemi=0;MAF=0.00112586;HWE=1;NFAM=19
16	30967124	71034_2	N	N[8:121932986[	7043.77	LOW	SVTYPE=BND;POS=30967124;STRANDS=-+:5;IMPRECISE;CIPOS=-7,483;CIEND=-255,10;CIPOS95=0,173;CIEND95=-128,1;MATEID=71034_1;EVENT=71034;SECONDARY;SU=5;PE=5;SR=0;ALG=PROD;AF=0.01764;NSAMP=297;MSQ=22.59;AN=16834;AC=297;NS=8438;AC_Hom=0;AC_Het=297;AC_Hemi=0;MAF=0.017599;HWE=0.116834;NFAM=286
16	30976697	132422_1	N	N[16:30976979[	87.01	LOW	SVTYPE=BND;POS=30976697;STRANDS=+-:13;CIPOS=-28,27;CIEND=-29,27;CIPOS95=0,0;CIEND95=0,0;MATEID=132422_2;EVENT=132422;SU=13;PE=0;SR=13;ALG=PROD;AF=0.0003564;NSAMP=6;MSQ=13.44;AN=16834;AC=6;NS=8438;AC_Hom=0;AC_Het=6;AC_Hemi=0;MAF=0.000355534;HWE=1;NFAM=6
16	30976979	132422_2	N	]16:30976697]N	87.01	LOW	SVTYPE=BND;POS=30976697;STRANDS=+-:13;CIPOS=-29,27;CIEND=-28,27;CIPOS95=0,0;CIEND95=0,0;MATEID=132422_1;EVENT=132422;SECONDARY;SU=13;PE=0;SR=13;ALG=PROD;AF=0.0003564;NSAMP=6;MSQ=13.44;AN=16834;AC=6;NS=8438;AC_Hom=0;AC_Het=6;AC_Hemi=0;MAF=0.000355534;HWE=1;NFAM=6
16	30983718	132423_1	N	N[16:30989410[	8906.16	PASS	SVTYPE=BND;POS=30983718;STRANDS=+-:289;CIPOS=-3,10;CIEND=-10,6;CIPOS95=0,0;CIEND95=0,0;MATEID=132423_2;EVENT=132423;SU=289;PE=226;SR=63;ALG=PROD;AF=0.001247;NSAMP=21;MSQ=408.99;AN=16834;AC=21;NS=8438;AC_Hom=0;AC_Het=22;AC_Hemi=0;MAF=0.00130363;HWE=1;NFAM=10
16	30989410	132423_2	N	]16:30983718]N	8906.16	PASS	SVTYPE=BND;POS=30983718;STRANDS=+-:289;CIPOS=-10,6;CIEND=-3,10;CIPOS95=0,0;CIEND95=0,0;MATEID=132423_1;EVENT=132423;SECONDARY;SU=289;PE=226;SR=63;ALG=PROD;AF=0.001247;NSAMP=21;MSQ=408.99;AN=16834;AC=21;NS=8438;AC_Hom=0;AC_Het=22;AC_Hemi=0;MAF=0.00130363;HWE=1;NFAM=10
16	30993872	132424	N	<DEL>	217.66	PASS	SVTYPE=DEL;POS=30993872;SVLEN=-109;END=30993981;STRANDS=+-:7;CIPOS=-5,4;CIEND=-5,4;CIPOS95=0,0;CIEND95=0,0;SU=7;PE=0;SR=7;ALG=PROD;AF=5.94e-05;NSAMP=1;MSQ=215.85;AN=16834;AC=1;NS=8438;AC_Hom=0;AC_Het=1;AC_Hemi=0;MAF=5.92557e-05;HWE=1;NFAM=1
16	31003264	132425_1	N	N[16:31003413[	132.31	LOW	SVTYPE=BND;POS=31003264;STRANDS=+-:4;IMPRECISE;CIPOS=-9,8;CIEND=-10,7;CIPOS95=0,0;CIEND95=-2,0;MATEID=132425_2;EVENT=132425;SU=4;PE=0;SR=4;ALG=PROD;AF=0.0001782;NSAMP=3;MSQ=9.42;AN=16834;AC=3;NS=8438;AC_Hom=0;AC_Het=4;AC_Hemi=0;MAF=0.000237023;HWE=1;NFAM=3
16	31003413	132425_2	N	]16:31003264]N	132.31	LOW	SVTYPE=BND;POS=31003264;STRANDS=+-:4;IMPRECISE;CIPOS=-10,7;CIEND=-9,8;CIPOS95=-2,0;CIEND95=0,0;MATEID=132425_1;EVENT=132425;SECONDARY;SU=4;PE=0;SR=4;ALG=PROD;AF=0.0001782;NSAMP=3;MSQ=9.42;AN=16834;AC=3;NS=8438;AC_Hom=0;AC_Het=4;AC_Hemi=0;MAF=0.000237023;HWE=1;NFAM=3
16	31006810	132426	N	<DEL:ME:SINE|Alu|AluSx>	22.13	PASS	SVTYPE=MEI;POS=31006810;SVLEN=-301;END=31007111;STRANDS=+-:4;CIPOS=-9,8;CIEND=-9,8;CIPOS95=0,0;CIEND95=0,0;SU=4;PE=0;SR=4;ALG=PROD;AF=5.94e-05;NSAMP=1;MSQ=20.82;AN=16834;AC=1;NS=8438;AC_Hom=0;AC_Het=1;AC_Hemi=0;MAF=5.92557e-05;HWE=1;NFAM=1
16	31021868	132427_1	N	N[16:31022068[	259.67	LOW	SVTYPE=BND;POS=31021868;STRANDS=+-:4;CIPOS=-9,8;CIEND=-9,8;CIPOS95=0,0;CIEND95=0,0;MATEID=132427_2;EVENT=132427;SU=4;PE=0;SR=4;ALG=PROD;AF=0.0007132;NSAMP=12;MSQ=16.91;AN=16826;AC=12;NS=8434;AC_Hom=0;AC_Het=12;AC_Hemi=0;MAF=0.000711406;HWE=1;NFAM=12
16	31022068	132427_2	N	]16:31021868]N	259.67	LOW	SVTYPE=BND;POS=31021868;STRANDS=+-:4;CIPOS=-9,8;CIEND=-9,8;CIPOS95=0,0;CIEND95=0,0;MATEID=132427_1;EVENT=132427;SECONDARY;SU=4;PE=0;SR=4;ALG=PROD;AF=0.0007132;NSAMP=12;MSQ=16.91;AN=16826;AC=12;NS=8434;AC_Hom=0;AC_Het=12;AC_Hemi=0;MAF=0.000711406;HWE=1;NFAM=12
16	31024587	24262_1	N	N]X:101667564]	283.44	LOW	SVTYPE=BND;POS=31024587;STRANDS=++:9;IMPRECISE;CIPOS=-30,368;CIEND=-30,481;CIPOS95=-30,93;CIEND95=-30,134;MATEID=24262_2;EVENT=24262;SU=9;PE=9;SR=0;ALG=PROD;AF=0.0005346;NSAMP=9;MSQ=30.47;AN=16834;AC=9;NS=8438;AC_Hom=0;AC_Het=9;AC_Hemi=0;MAF=0.000533302;HWE=1;NFAM=9
16	31024588	29596_2	N	N[2:26811843[	6.83	LOW	SVTYPE=BND;POS=31024588;STRANDS=-+:4;IMPRECISE;CIPOS=-10,326;CIEND=-304,10;CIPOS95=-2,91;CIEND95=-164,1;MATEID=29596_1;EVENT=29596;SECONDARY;SU=4;PE=4;SR=0;ALG=PROD;AF=5.94e-05;NSAMP=1;MSQ=6.83;AN=16834;AC=1;NS=8438;AC_Hom=0;AC_Het=1;AC_Hemi=0;MAF=5.92557e-05;HWE=1;NFAM=1
16	31024675	71035_2	N	[8:113382295[N	319.01	LOW	SVTYPE=BND;POS=31024675;STRANDS=--:13;IMPRECISE;CIPOS=-272,28;CIEND=-217,44;CIPOS95=-97,28;CIEND95=-50,44;MATEID=71035_1;EVENT=71035;SECONDARY;SU=13;PE=13;SR=0;ALG=PROD;AF=0.0005346;NSAMP=9;MSQ=34;AN=16834;AC=9;NS=8438;AC_Hom=0;AC_Het=9;AC_Hemi=0;MAF=0.000533302;HWE=1;NFAM=9
16	31034645	264829	N	<DUP>	249.72	PASS	SVTYPE=DUP;POS=31034645;SVLEN=48301;END=31082946;STRANDS=-+:20;CIPOS=-3,1;CIEND=-8,10;CIPOS95=0,0;CIEND95=0,0;SU=20;PE=7;SR=13;ALG=PROD;AF=0.0001188;NSAMP=1;MSQ=246.2;AN=16834;AC=2;NS=8438;AC_Hom=2;AC_Het=0;AC_Hemi=0;MAF=0.000118511;HWE=5.92593e-05;NFAM=1
16	31036411	132428_1	N	N[16:31036702[	171.29	LOW	SVTYPE=BND;POS=31036411;STRANDS=+-:8;CIPOS=-29,28;CIEND=-29,28;CIPOS95=0,0;CIEND95=0,0;MATEID=132428_2;EVENT=132428;SU=8;PE=0;SR=8;ALG=PROD;AF=0.0004752;NSAMP=8;MSQ=18.72;AN=16834;AC=8;NS=8438;AC_Hom=0;AC_Het=8;AC_Hemi=0;MAF=0.000474046;HWE=1;NFAM=8
16	31036702	132428_2	N	]16:31036411]N	171.29	LOW	SVTYPE=BND;POS=31036411;STRANDS=+-:8;CIPOS=-29,28;CIEND=-29,28;CIPOS95=0,0;CIEND95=0,0;MATEID=132428_1;EVENT=132428;SECONDARY;SU=8;PE=0;SR=8;ALG=PROD;AF=0.0004752;NSAMP=8;MSQ=18.72;AN=16834;AC=8;NS=8438;AC_Hom=0;AC_Het=8;AC_Hemi=0;MAF=0.000474046;HWE=1;NFAM=8
16	31041003	132429	N	<DEL>	266.64	PASS	SVTYPE=DEL;POS=31041003;SVLEN=-1966;END=31042969;STRANDS=+-:8;IMPRECISE;CIPOS=-6,377;CIEND=-353,10;CIPOS95=0,134;CIEND95=-101,0;SU=8;PE=8;SR=0;ALG=PROD;AF=5.94e-05;NSAMP=1;MSQ=266.64;AN=16834;AC=1;NS=8438;AC_Hom=0;AC_Het=1;AC_Hemi=0;MAF=5.92557e-05;HWE=1;NFAM=1
16	31042895	24347_1	N	[X:153704448[N	23.87	LOW	SVTYPE=BND;POS=31042895;STRANDS=--:4;CIPOS=-9,8;CIEND=-9,8;CIPOS95=0,0;CIEND95=0,0;MATEID=24347_2;EVENT=24347;SU=4;PE=0;SR=4;ALG=PROD;AF=5.94e-05;NSAMP=1;MSQ=23.87;AN=16834;AC=1;NS=8438;AC_Hom=0;AC_Het=1;AC_Hemi=0;MAF=5.92557e-05;HWE=1;NFAM=1
16	31043122	300573_1	N	N]16:31055826]	89.6	LOW	SVTYPE=BND;POS=31043122;STRANDS=++:11;CIPOS=-7,8;CIEND=-7,8;CIPOS95=0,0;CIEND95=0,0;MATEID=300573_2;EVENT=300573;SU=11;PE=7;SR=4;ALG=PROD;AF=5.94e-05;NSAMP=1;MSQ=89.6;AN=16834;AC=1;NS=8438;AC_Hom=0;AC_Het=1;AC_Hemi=0;MAF=5.92557e-05;HWE=1;NFAM=1
16	31047401	132430_1	N	N[16:31053286[	5849.35	PASS	SVTYPE=BND;POS=31047401;STRANDS=+-:250;CIPOS=-5,9;CIEND=-9,4;CIPOS95=0,0;CIEND95=0,0;MATEID=132430_2;EVENT=132430;SU=250;PE=208;SR=42;ALG=PROD;AF=0.001129;NSAMP=19;MSQ=307.85;AN=16834;AC=19;NS=8438;AC_Hom=0;AC_Het=19;AC_Hemi=0;MAF=0.00112586;HWE=1;NFAM=19
16	31053286	132430_2	N	]16:31047401]N	5849.35	PASS	SVTYPE=BND;POS=31047401;STRANDS=+-:250;CIPOS=-9,4;CIEND=-5,9;CIPOS95=0,0;CIEND95=0,0;MATEID=132430_1;EVENT=132430;SECONDARY;SU=250;PE=208;SR=42;ALG=PROD;AF=0.001129;NSAMP=19;MSQ=307.85;AN=16834;AC=19;NS=8438;AC_Hom=0;AC_Het=19;AC_Hemi=0;MAF=0.00112586;HWE=1;NFAM=19
16	31055365	300574_1	N	[16:31057325[N	479.55	PASS	SVTYPE=BND;POS=31055365;STRANDS=--:20;CIPOS=-10,10;CIEND=-8,2;CIPOS95=0,0;CIEND95=0,0;MATEID=300574_2;EVENT=300574;SU=20;PE=15;SR=5;ALG=PROD;AF=5.94e-05;NSAMP=1;MSQ=479.55;AN=16834;AC=1;NS=8438;AC_Hom=0;AC_Het=1;AC_Hemi=0;MAF=5.92557e-05;HWE=1;NFAM=1
16	31055826	300573_2	N	N]16:31043122]	89.6	LOW	SVTYPE=BND;POS=31055826;STRANDS=++:11;CIPOS=-7,8;CIEND=-7,8;CIPOS95=0,0;CIEND95=0,0;MATEID=300573_1;EVENT=300573;SECONDARY;SU=11;PE=7;SR=4;ALG=PROD;AF=5.94e-05;NSAMP=1;MSQ=89.6;AN=16834;AC=1;NS=8438;AC_Hom=0;AC_Het=1;AC_Hemi=0;MAF=5.92557e-05;HWE=1;NFAM=1
16	31057325	300574_2	N	[16:31055365[N	479.55	PASS	SVTYPE=BND;POS=31057325;STRANDS=--:20;CIPOS=-8,2;CIEND=-10,10;CIPOS95=0,0;CIEND95=0,0;MATEID=300574_1;EVENT=300574;SECONDARY;SU=20;PE=15;SR=5;ALG=PROD;AF=5.94e-05;NSAMP=1;MSQ=479.55;AN=16834;AC=1;NS=8438;AC_Hom=0;AC_Het=1;AC_Hemi=0;MAF=5.92557e-05;HWE=1;NFAM=1
16	31060770	23420_1	N	[17:65352076[N	30330.4	LOW	SVTYPE=BND;POS=31060770;STRANDS=--:302;CIPOS=-2,2;CIEND=-2,2;CIPOS95=0,0;CIEND95=0,0;MATEID=23420_2;EVENT=23420;SU=302;PE=0;SR=302;ALG=PROD;AF=0.04895;NSAMP=824;MSQ=36.13;AN=16834;AC=824;NS=8438;AC_Hom=0;AC_Het=826;AC_Hemi=0;MAF=0.0489452;HWE=1.1285e-09;NFAM=793
16	31060770	24334_1	N	]X:141859706]N	11566	LOW	SVTYPE=BND;POS=31060770;STRANDS=-+:4;CIPOS=-9,8;CIEND=-9,8;CIPOS95=0,0;CIEND95=0,0;MATEID=24334_2;EVENT=24334;SU=4;PE=0;SR=4;ALG=PROD;AF=0.02584;NSAMP=435;MSQ=25.73;AN=16834;AC=435;NS=8438;AC_Hom=0;AC_Het=436;AC_Hemi=0;MAF=0.0258355;HWE=0.0072623;NFAM=429
16	31066082	132431_1	N	N[16:31066361[	3777.56	LOW	SVTYPE=BND;POS=31066082;STRANDS=+-:52;IMPRECISE;CIPOS=-40,54;CIEND=-52,30;CIPOS95=-6,6;CIEND95=-7,7;MATEID=132431_2;EVENT=132431;SU=52;PE=52;SR=0;ALG=PROD;AF=0.001247;NSAMP=21;MSQ=179.42;AN=16834;AC=21;NS=8438;AC_Hom=0;AC_Het=21;AC_Hemi=0;MAF=0.00124437;HWE=1;NFAM=21
16	31066361	132431_2	N	]16:31066082]N	3777.56	LOW	SVTYPE=BND;POS=31066082;STRANDS=+-:52;IMPRECISE;CIPOS=-52,30;CIEND=-40,54;CIPOS95=-7,7;CIEND95=-6,6;MATEID=132431_1;EVENT=132431;SECONDARY;SU=52;PE=52;SR=0;ALG=PROD;AF=0.001247;NSAMP=21;MSQ=179.42;AN=16834;AC=21;NS=8438;AC_Hom=0;AC_Het=21;AC_Hemi=0;MAF=0.00124437;HWE=1;NFAM=21
16	31073094	132432_1	N	N[16:31073417[	25.81	LOW	SVTYPE=BND;POS=31073094;STRANDS=+-:4;CIPOS=-9,8;CIEND=-9,8;CIPOS95=0,0;CIEND95=0,0;MATEID=132432_2;EVENT=132432;SU=4;PE=0;SR=4;ALG=PROD;AF=5.94e-05;NSAMP=1;MSQ=23.81;AN=16834;AC=1;NS=8438;AC_Hom=0;AC_Het=1;AC_Hemi=0;MAF=5.92557e-05;HWE=1;NFAM=1
16	31073417	132432_2	N	]16:31073094]N	25.81	LOW	SVTYPE=BND;POS=31073094;STRANDS=+-:4;CIPOS=-9,8;CIEND=-9,8;CIPOS95=0,0;CIEND95=0,0;MATEID=132432_1;EVENT=132432;SECONDARY;SU=4;PE=0;SR=4;ALG=PROD;AF=5.94e-05;NSAMP=1;MSQ=23.81;AN=16834;AC=1;NS=8438;AC_Hom=0;AC_Het=1;AC_Hemi=0;MAF=5.92557e-05;HWE=1;NFAM=1
16	31077383	132433_1	N	N[16:31077445[	488.58	LOW	SVTYPE=BND;POS=31077383;STRANDS=+-:20;CIPOS=-30,30;CIEND=-30,30;CIPOS95=0,0;CIEND95=0,0;MATEID=132433_2;EVENT=132433;SU=20;PE=0;SR=20;ALG=PROD;AF=0.0001782;NSAMP=3;MSQ=162.81;AN=16834;AC=3;NS=8438;AC_Hom=0;AC_Het=3;AC_Hemi=0;MAF=0.000177767;HWE=1;NFAM=3
16	31077445	132433_2	N	]16:31077383]N	488.58	LOW	SVTYPE=BND;POS=31077383;STRANDS=+-:20;CIPOS=-30,30;CIEND=-30,30;CIPOS95=0,0;CIEND95=0,0;MATEID=132433_1;EVENT=132433;SECONDARY;SU=20;PE=0;SR=20;ALG=PROD;AF=0.0001782;NSAMP=3;MSQ=162.81;AN=16834;AC=3;NS=8438;AC_Hom=0;AC_Het=3;AC_Hemi=0;MAF=0.000177767;HWE=1;NFAM=3
16	31077717	2967_2	N	]1:113223300]N	62.87	LOW	SVTYPE=BND;POS=31077717;STRANDS=+-:4;IMPRECISE;CIPOS=-310,10;CIEND=-10,425;CIPOS95=-158,1;CIEND95=-1,153;MATEID=2967_1;EVENT=2967;SECONDARY;SU=4;PE=4;SR=0;ALG=PROD;AF=5.94e-05;NSAMP=1;MSQ=62.87;AN=16834;AC=1;NS=8438;AC_Hom=0;AC_Het=1;AC_Hemi=0;MAF=5.92557e-05;HWE=1;NFAM=1
16	31078001	132434_1	N	N[16:31078498[	47.78	LOW	SVTYPE=BND;POS=31078001;STRANDS=+-:5;CIPOS=-10,10;CIEND=-10,10;CIPOS95=0,0;CIEND95=0,0;MATEID=132434_2;EVENT=132434;SU=5;PE=0;SR=5;ALG=PROD;AF=5.94e-05;NSAMP=1;MSQ=47.78;AN=16834;AC=1;NS=8438;AC_Hom=0;AC_Het=1;AC_Hemi=0;MAF=5.92557e-05;HWE=1;NFAM=1
16	31078498	132434_2	N	]16:31078001]N	47.78	LOW	SVTYPE=BND;POS=31078001;STRANDS=+-:5;CIPOS=-10,10;CIEND=-10,10;CIPOS95=0,0;CIEND95=0,0;MATEID=132434_1;EVENT=132434;SECONDARY;SU=5;PE=0;SR=5;ALG=PROD;AF=5.94e-05;NSAMP=1;MSQ=47.78;AN=16834;AC=1;NS=8438;AC_Hom=0;AC_Het=1;AC_Hemi=0;MAF=5.92557e-05;HWE=1;NFAM=1
16	31082238	132435_1	N	N[16:31082522[	58.01	LOW	SVTYPE=BND;POS=31082238;STRANDS=+-:4;CIPOS=-9,8;CIEND=-9,8;CIPOS95=0,0;CIEND95=0,0;MATEID=132435_2;EVENT=132435;SU=4;PE=0;SR=4;ALG=PROD;AF=0.0001782;NSAMP=3;MSQ=18.23;AN=16834;AC=3;NS=8438;AC_Hom=0;AC_Het=3;AC_Hemi=0;MAF=0.000177767;HWE=1;NFAM=3
16	31082522	132435_2	N	]16:31082238]N	58.01	LOW	SVTYPE=BND;POS=31082238;STRANDS=+-:4;CIPOS=-9,8;CIEND=-9,8;CIPOS95=0,0;CIEND95=0,0;MATEID=132435_1;EVENT=132435;SECONDARY;SU=4;PE=0;SR=4;ALG=PROD;AF=0.0001782;NSAMP=3;MSQ=18.23;AN=16834;AC=3;NS=8438;AC_Hom=0;AC_Het=3;AC_Hemi=0;MAF=0.000177767;HWE=1;NFAM=3
16	31091312	132436_1	N	N[16:31091572[	25.07	LOW	SVTYPE=BND;POS=31091312;STRANDS=+-:4;CIPOS=-9,8;CIEND=-9,8;CIPOS95=0,0;CIEND95=0,0;MATEID=132436_2;EVENT=132436;SU=4;PE=0;SR=4;ALG=PROD;AF=5.94e-05;NSAMP=1;MSQ=23.75;AN=16834;AC=1;NS=8438;AC_Hom=0;AC_Het=1;AC_Hemi=0;MAF=5.92557e-05;HWE=1;NFAM=1
16	31091572	132436_2	N	]16:31091312]N	25.07	LOW	SVTYPE=BND;POS=31091312;STRANDS=+-:4;CIPOS=-9,8;CIEND=-9,8;CIPOS95=0,0;CIEND95=0,0;MATEID=132436_1;EVENT=132436;SECONDARY;SU=4;PE=0;SR=4;ALG=PROD;AF=5.94e-05;NSAMP=1;MSQ=23.75;AN=16834;AC=1;NS=8438;AC_Hom=0;AC_Het=1;AC_Hemi=0;MAF=5.92557e-05;HWE=1;NFAM=1
16	31104292	132437_1	N	N[16:31104605[	981.11	LOW	SVTYPE=BND;POS=31104292;STRANDS=+-:37;CIPOS=-9,8;CIEND=-9,8;CIPOS95=0,0;CIEND95=0,0;MATEID=132437_2;EVENT=132437;SU=37;PE=0;SR=37;ALG=PROD;AF=0.002851;NSAMP=48;MSQ=18.92;AN=16834;AC=48;NS=8438;AC_Hom=0;AC_Het=48;AC_Hemi=0;MAF=0.00284428;HWE=1;NFAM=48
16	31104605	132437_2	N	]16:31104292]N	981.11	LOW	SVTYPE=BND;POS=31104292;STRANDS=+-:37;CIPOS=-9,8;CIEND=-9,8;CIPOS95=0,0;CIEND95=0,0;MATEID=132437_1;EVENT=132437;SECONDARY;SU=37;PE=0;SR=37;ALG=PROD;AF=0.002851;NSAMP=48;MSQ=18.92;AN=16834;AC=48;NS=8438;AC_Hom=0;AC_Het=48;AC_Hemi=0;MAF=0.00284428;HWE=1;NFAM=48
16	31113301	23722_1	N	[20:3360951[N	65.62	LOW	SVTYPE=BND;POS=31113301;STRANDS=--:10;IMPRECISE;CIPOS=-10,10;CIEND=-10,4;CIPOS95=-1,0;CIEND95=-1,0;MATEID=23722_2;EVENT=23722;SU=10;PE=7;SR=3;ALG=PROD;AF=5.94e-05;NSAMP=1;MSQ=65.62;AN=16834;AC=1;NS=8438;AC_Hom=0;AC_Het=1;AC_Hemi=0;MAF=5.92557e-05;HWE=1;NFAM=1
16	31114886	29598_2	N	[2:3639895[N	175155	LOW	SVTYPE=BND;POS=31114886;STRANDS=--:1858;CIPOS=-10,1;CIEND=-1,3;CIPOS95=0,0;CIEND95=0,0;MATEID=29598_1;EVENT=29598;SECONDARY;SU=1858;PE=1831;SR=27;ALG=PROD;AF=0.1659;NSAMP=2792;MSQ=62.44;AN=16834;AC=2792;NS=8438;AC_Hom=0;AC_Het=2795;AC_Hemi=0;MAF=0.16562;HWE=0;NFAM=2486
16	31114886	2968_2	N	[1:63397632[N	6047.73	LOW	SVTYPE=BND;POS=31114886;STRANDS=--:796;CIPOS=-22,21;CIEND=-22,16;CIPOS95=0,0;CIEND95=0,0;MATEID=2968_1;EVENT=2968;SECONDARY;SU=796;PE=484;SR=312;ALG=PROD;AF=0.005465;NSAMP=92;MSQ=65.58;AN=16834;AC=92;NS=8438;AC_Hom=0;AC_Het=92;AC_Hemi=0;MAF=0.00545153;HWE=1;NFAM=88
16	31114886	40467_2	N	[3:112466704[N	20326.4	LOW	SVTYPE=BND;POS=31114886;STRANDS=--:6;IMPRECISE;CIPOS=-10,10;CIEND=0,0;CIPOS95=-1,0;CIEND95=0,1;MATEID=40467_1;EVENT=40467;SECONDARY;SU=6;PE=3;SR=3;ALG=PROD;AF=0.02857;NSAMP=481;MSQ=41.8;AN=16834;AC=481;NS=8438;AC_Hom=0;AC_Het=481;AC_Hemi=0;MAF=0.028502;HWE=0.00223107;NFAM=473
16	31114888	23729_1	N	]20:4012533]N	19886	LOW	SVTYPE=BND;POS=31114888;STRANDS=-+:8;IMPRECISE;CIPOS=-28,29;CIEND=-26,30;CIPOS95=-1,1;CIEND95=-1,1;MATEID=23729_2;EVENT=23729;SU=8;PE=5;SR=3;ALG=PROD;AF=0.04259;NSAMP=717;MSQ=26.73;AN=16834;AC=717;NS=8438;AC_Hom=0;AC_Het=721;AC_Hemi=0;MAF=0.0427234;HWE=1.66411e-07;NFAM=675
16	31114889	55013_2	N	[5:80099344[N	118989	LOW	SVTYPE=BND;POS=31114889;STRANDS=--:8190;CIPOS=-3,0;CIEND=0,0;CIPOS95=0,0;CIEND95=0,0;MATEID=55013_1;EVENT=55013;SECONDARY;SU=8190;PE=4249;SR=3941;ALG=PROD;AF=0.07111;NSAMP=1197;MSQ=98.6;AN=16834;AC=1197;NS=8438;AC_Hom=0;AC_Het=1201;AC_Hemi=0;MAF=0.0711662;HWE=2.22602e-20;NFAM=1024
16	31115041	24173_1	N	N]X:29353397]	8482.77	LOW	SVTYPE=BND;POS=31115041;STRANDS=++:135;IMPRECISE;CIPOS=-116,471;CIEND=-50,498;CIPOS95=-66,66;CIEND95=-50,57;MATEID=24173_2;EVENT=24173;SU=135;PE=134;SR=1;ALG=SUM;AF=0.0161;NSAMP=271;MSQ=30.62;AN=16834;AC=271;NS=8438;AC_Hom=0;AC_Het=271;AC_Hemi=0;MAF=0.0160583;HWE=0.282172;NFAM=231
16	31116881	23290_1	N	N]17:39365617]	1180.53	LOW	SVTYPE=BND;POS=31116881;STRANDS=++:4;IMPRECISE;CIPOS=-10,466;CIEND=-8,497;CIPOS95=-1,148;CIEND95=0,173;MATEID=23290_2;EVENT=23290;SU=4;PE=4;SR=0;ALG=PROD;AF=0.001129;NSAMP=19;MSQ=61.63;AN=16834;AC=19;NS=8438;AC_Hom=0;AC_Het=19;AC_Hemi=0;MAF=0.00112586;HWE=1;NFAM=19
16	31125469	132438	N	<DEL>	218.81	PASS	SVTYPE=DEL;POS=31125469;SVLEN=-103;END=31125572;STRANDS=+-:8;CIPOS=-29,28;CIEND=-25,28;CIPOS95=0,0;CIEND95=0,0;SU=8;PE=0;SR=8;ALG=PROD;AF=0.0001188;NSAMP=2;MSQ=109.4;AN=16834;AC=2;NS=8438;AC_Hom=0;AC_Het=2;AC_Hemi=0;MAF=0.000118511;HWE=1;NFAM=2
16	31148903	132439	N	<DEL>	64314.7	PASS	SVTYPE=DEL;POS=31148903;SVLEN=-229;END=31149132;STRANDS=+-:176;CIPOS=-6,10;CIEND=-19,24;CIPOS95=0,0;CIEND95=0,0;SU=176;PE=164;SR=12;ALG=PROD;AF=0.02139;NSAMP=356;MSQ=180.63;AN=16834;AC=360;NS=8438;AC_Hom=8;AC_Het=352;AC_Hemi=0;MAF=0.0213321;HWE=0.794046;NFAM=355
16	31164896	132440	N	<DEL>	290.75	PASS	SVTYPE=DEL;POS=31164896;SVLEN=-2231;END=31167127;STRANDS=+-:14;IMPRECISE;CIPOS=-10,156;CIEND=-99,10;CIPOS95=-3,40;CIEND95=-42,2;SU=14;PE=14;SR=0;ALG=PROD;AF=5.94e-05;NSAMP=1;MSQ=290.75;AN=16834;AC=1;NS=8438;AC_Hom=0;AC_Het=1;AC_Hemi=0;MAF=5.92557e-05;HWE=1;NFAM=1
16	31168928	132441	N	<DEL>	233.63	PASS	SVTYPE=DEL;POS=31168928;SVLEN=-1798;END=31170726;STRANDS=+-:10;IMPRECISE;CIPOS=-4,10;CIEND=-10,7;CIPOS95=-1,3;CIEND95=-3,0;SU=10;PE=9;SR=1;ALG=PROD;AF=5.94e-05;NSAMP=1;MSQ=233.63;AN=16834;AC=1;NS=8438;AC_Hom=0;AC_Het=1;AC_Hemi=0;MAF=5.92557e-05;HWE=1;NFAM=1
16	31169081	132442	N	<DEL>	354.16	PASS	SVTYPE=DEL;POS=31169081;SVLEN=-289;END=31169370;STRANDS=+-:8;CIPOS=-9,10;CIEND=-6,4;CIPOS95=0,0;CIEND95=0,0;SU=8;PE=2;SR=6;ALG=PROD;AF=5.94e-05;NSAMP=1;MSQ=353.49;AN=16834;AC=1;NS=8438;AC_Hom=0;AC_Het=1;AC_Hemi=0;MAF=5.92557e-05;HWE=1;NFAM=1
16	31171540	132443	N	<DEL>	1810.42	PASS	SVTYPE=DEL;POS=31171540;SVLEN=-689;END=31172229;STRANDS=+-:71;CIPOS=-6,10;CIEND=-10,10;CIPOS95=0,0;CIEND95=0,0;SU=71;PE=50;SR=21;ALG=PROD;AF=0.0002376;NSAMP=4;MSQ=452.61;AN=16834;AC=4;NS=8438;AC_Hom=0;AC_Het=4;AC_Hemi=0;MAF=0.000237023;HWE=1;NFAM=4
16	31189102	132444	N	<DEL>	179.65	PASS	SVTYPE=DEL;POS=31189102;SVLEN=-710;END=31189812;STRANDS=+-:9;IMPRECISE;CIPOS=-6,170;CIEND=-125,10;CIPOS95=0,64;CIEND95=-50,3;SU=9;PE=9;SR=0;ALG=PROD;AF=5.94e-05;NSAMP=1;MSQ=179.65;AN=16834;AC=1;NS=8438;AC_Hom=0;AC_Het=1;AC_Hemi=0;MAF=5.92557e-05;HWE=1;NFAM=1
16	31217297	23554_1	N	]18:74297310]N	31000.6	LOW	SVTYPE=BND;POS=31217297;STRANDS=-+:84;CIPOS=-9,8;CIEND=-9,8;CIPOS95=0,0;CIEND95=0,0;MATEID=23554_2;EVENT=23554;SU=84;PE=0;SR=84;ALG=PROD;AF=0.0477;NSAMP=802;MSQ=38.09;AN=16834;AC=803;NS=8438;AC_Hom=2;AC_Het=804;AC_Hemi=0;MAF=0.0477601;HWE=6.02907e-08;NFAM=737
16	31217372	21167_2	N	N[14:107191198[	13678.2	LOW	SVTYPE=BND;POS=31217372;STRANDS=-+:8;CIPOS=-29,28;CIEND=-29,28;CIPOS95=0,0;CIEND95=0,0;MATEID=21167_1;EVENT=21167;SECONDARY;SU=8;PE=0;SR=8;ALG=PROD;AF=0.02851;NSAMP=480;MSQ=27.61;AN=16834;AC=480;NS=8438;AC_Hom=0;AC_Het=483;AC_Hemi=0;MAF=0.0286205;HWE=0.00135935;NFAM=469
16	31217393	132446_1	N	N[16:31217653[	1410.97	LOW	SVTYPE=BND;POS=31217393;STRANDS=+-:8;IMPRECISE;CIPOS=-29,25;CIEND=-18,20;CIPOS95=-1,1;CIEND95=-10,10;MATEID=132446_2;EVENT=132446;SU=8;PE=0;SR=8;ALG=PROD;AF=0.004752;NSAMP=80;MSQ=16.12;AN=16834;AC=80;NS=8438;AC_Hom=0;AC_Het=80;AC_Hemi=0;MAF=0.00474046;HWE=1;NFAM=79
16	31217653	132446_2	N	]16:31217393]N	1410.97	LOW	SVTYPE=BND;POS=31217393;STRANDS=+-:8;IMPRECISE;CIPOS=-18,20;CIEND=-29,25;CIPOS95=-10,10;CIEND95=-1,1;MATEID=132446_1;EVENT=132446;SECONDARY;SU=8;PE=0;SR=8;ALG=PROD;AF=0.004752;NSAMP=80;MSQ=16.12;AN=16834;AC=80;NS=8438;AC_Hom=0;AC_Het=80;AC_Hemi=0;MAF=0.00474046;HWE=1;NFAM=79
16	31231439	132447_1	N	N[16:31231829[	38.17	LOW	SVTYPE=BND;POS=31231439;STRANDS=+-:4;CIPOS=-9,8;CIEND=-9,8;CIPOS95=0,0;CIEND95=0,0;MATEID=132447_2;EVENT=132447;SU=4;PE=0;SR=4;ALG=PROD;AF=0.0001188;NSAMP=2;MSQ=16.59;AN=16834;AC=2;NS=8438;AC_Hom=0;AC_Het=2;AC_Hemi=0;MAF=0.000118511;HWE=1;NFAM=2
16	31231829	132447_2	N	]16:31231439]N	38.17	LOW	SVTYPE=BND;POS=31231439;STRANDS=+-:4;CIPOS=-9,8;CIEND=-9,8;CIPOS95=0,0;CIEND95=0,0;MATEID=132447_1;EVENT=132447;SECONDARY;SU=4;PE=0;SR=4;ALG=PROD;AF=0.0001188;NSAMP=2;MSQ=16.59;AN=16834;AC=2;NS=8438;AC_Hom=0;AC_Het=2;AC_Hemi=0;MAF=0.000118511;HWE=1;NFAM=2
16	31241863	132448	N	<DEL>	512.2	PASS	SVTYPE=DEL;POS=31241863;SVLEN=-3515;END=31245378;STRANDS=+-:28;IMPRECISE;CIPOS=-50,276;CIEND=-192,50;CIPOS95=-34,34;CIEND95=-35,35;SU=28;PE=28;SR=0;ALG=PROD;AF=0.0002376;NSAMP=4;MSQ=128.04;AN=16834;AC=4;NS=8438;AC_Hom=0;AC_Het=4;AC_Hemi=0;MAF=0.000237023;HWE=1;NFAM=4
16	31243892	132449_1	N	N[16:31244146[	62275.2	LOW	SVTYPE=BND;POS=31243892;STRANDS=+-:4;IMPRECISE;CIPOS=-10,178;CIEND=-177,10;CIPOS95=-2,84;CIEND95=-71,3;MATEID=132449_2;EVENT=132449;SU=4;PE=4;SR=0;ALG=PROD;AF=0.04408;NSAMP=741;MSQ=83.82;AN=16834;AC=742;NS=8438;AC_Hom=2;AC_Het=740;AC_Hemi=0;MAF=0.0439678;HWE=1.5379e-06;NFAM=736
16	31244146	132449_2	N	]16:31243892]N	62275.2	LOW	SVTYPE=BND;POS=31243892;STRANDS=+-:4;IMPRECISE;CIPOS=-177,10;CIEND=-10,178;CIPOS95=-71,3;CIEND95=-2,84;MATEID=132449_1;EVENT=132449;SECONDARY;SU=4;PE=4;SR=0;ALG=PROD;AF=0.04408;NSAMP=741;MSQ=83.82;AN=16834;AC=742;NS=8438;AC_Hom=2;AC_Het=740;AC_Hemi=0;MAF=0.0439678;HWE=1.5379e-06;NFAM=736
16	31256201	132450	N	<DEL>	317445	PASS	SVTYPE=DEL;POS=31256201;SVLEN=-225;END=31256426;STRANDS=+-:563;IMPRECISE;CIPOS=-10,58;CIEND=-63,8;CIPOS95=-1,1;CIEND95=-1,1;SU=563;PE=563;SR=0;ALG=PROD;AF=0.08851;NSAMP=1364;MSQ=232.64;AN=16834;AC=1490;NS=8438;AC_Hom=252;AC_Het=1239;AC_Hemi=0;MAF=0.0883503;HWE=1.15676e-13;NFAM=1344
16	31258325	132451_1	N	N[16:31258609[	121.96	LOW	SVTYPE=BND;POS=31258325;STRANDS=+-:13;CIPOS=-23,28;CIEND=-29,28;CIPOS95=0,0;CIEND95=0,0;MATEID=132451_2;EVENT=132451;SU=13;PE=0;SR=13;ALG=PROD;AF=0.0003564;NSAMP=6;MSQ=18.92;AN=16834;AC=6;NS=8438;AC_Hom=0;AC_Het=6;AC_Hemi=0;MAF=0.000355534;HWE=1;NFAM=6
16	31258609	132451_2	N	]16:31258325]N	121.96	LOW	SVTYPE=BND;POS=31258325;STRANDS=+-:13;CIPOS=-29,28;CIEND=-23,28;CIPOS95=0,0;CIEND95=0,0;MATEID=132451_1;EVENT=132451;SECONDARY;SU=13;PE=0;SR=13;ALG=PROD;AF=0.0003564;NSAMP=6;MSQ=18.92;AN=16834;AC=6;NS=8438;AC_Hom=0;AC_Het=6;AC_Hemi=0;MAF=0.000355534;HWE=1;NFAM=6
16	31268313	19700_2	N	[13:47697349[N	149571	LOW	SVTYPE=BND;POS=31268313;STRANDS=--:40;CIPOS=-7,8;CIEND=-9,8;CIPOS95=0,0;CIEND95=0,0;MATEID=19700_1;EVENT=19700;SECONDARY;SU=40;PE=0;SR=40;ALG=PROD;AF=0.2437;NSAMP=3948;MSQ=37.57;AN=16834;AC=4102;NS=8438;AC_Hom=308;AC_Het=3805;AC_Hemi=0;MAF=0.243719;HWE=0;NFAM=3496
16	31274367	132452	N	<DEL>	194.68	PASS	SVTYPE=DEL;POS=31274367;SVLEN=-3850;END=31278217;STRANDS=+-:10;IMPRECISE;CIPOS=-10,252;CIEND=-157,10;CIPOS95=-2,68;CIEND95=-43,3;SU=10;PE=10;SR=0;ALG=PROD;AF=5.94e-05;NSAMP=1;MSQ=194.68;AN=16834;AC=1;NS=8438;AC_Hom=0;AC_Het=1;AC_Hemi=0;MAF=5.92557e-05;HWE=1;NFAM=1
16	31281487	23543_1	N	]18:62056887]N	269.05	LOW	SVTYPE=BND;POS=31281487;STRANDS=-+:4;IMPRECISE;CIPOS=-230,10;CIEND=-10,507;CIPOS95=-101,2;CIEND95=0,148;MATEID=23543_2;EVENT=23543;SU=4;PE=4;SR=0;ALG=PROD;AF=0.0007128;NSAMP=12;MSQ=20.6;AN=16834;AC=12;NS=8438;AC_Hom=0;AC_Het=12;AC_Hemi=0;MAF=0.000711069;HWE=1;NFAM=12
16	31281570	132453_1	N	N[16:31281860[	58.5	LOW	SVTYPE=BND;POS=31281570;STRANDS=+-:5;CIPOS=-10,10;CIEND=-10,10;CIPOS95=0,0;CIEND95=0,0;MATEID=132453_2;EVENT=132453;SU=5;PE=0;SR=5;ALG=PROD;AF=0.0001782;NSAMP=3;MSQ=18.52;AN=16834;AC=3;NS=8438;AC_Hom=0;AC_Het=3;AC_Hemi=0;MAF=0.000177767;HWE=1;NFAM=3
16	31281860	132453_2	N	]16:31281570]N	58.5	LOW	SVTYPE=BND;POS=31281570;STRANDS=+-:5;CIPOS=-10,10;CIEND=-10,10;CIPOS95=0,0;CIEND95=0,0;MATEID=132453_1;EVENT=132453;SECONDARY;SU=5;PE=0;SR=5;ALG=PROD;AF=0.0001782;NSAMP=3;MSQ=18.52;AN=16834;AC=3;NS=8438;AC_Hom=0;AC_Het=3;AC_Hemi=0;MAF=0.000177767;HWE=1;NFAM=3
16	31311104	132455_1	N	N[16:31311165[	1536.61	LOW	SVTYPE=BND;POS=31311104;STRANDS=+-:8;CIPOS=-10,10;CIEND=-10,10;CIPOS95=0,0;CIEND95=0,0;MATEID=132455_2;EVENT=132455;SU=8;PE=0;SR=8;ALG=PROD;AF=0.00493;NSAMP=83;MSQ=16.2;AN=16834;AC=83;NS=8438;AC_Hom=0;AC_Het=83;AC_Hemi=0;MAF=0.00491823;HWE=1;NFAM=83
16	31311165	132455_2	N	]16:31311104]N	1536.61	LOW	SVTYPE=BND;POS=31311104;STRANDS=+-:8;CIPOS=-10,10;CIEND=-10,10;CIPOS95=0,0;CIEND95=0,0;MATEID=132455_1;EVENT=132455;SECONDARY;SU=8;PE=0;SR=8;ALG=PROD;AF=0.00493;NSAMP=83;MSQ=16.2;AN=16834;AC=83;NS=8438;AC_Hom=0;AC_Het=83;AC_Hemi=0;MAF=0.00491823;HWE=1;NFAM=83
16	31313715	19701_2	N	N]13:39129559]	289.01	LOW	SVTYPE=BND;POS=31313715;STRANDS=++:23;IMPRECISE;CIPOS=-50,299;CIEND=-32,510;CIPOS95=-38,38;CIEND95=-32,96;MATEID=19701_1;EVENT=19701;SECONDARY;SU=23;PE=23;SR=0;ALG=PROD;AF=0.0007722;NSAMP=13;MSQ=21.59;AN=16834;AC=13;NS=8438;AC_Hom=0;AC_Het=13;AC_Hemi=0;MAF=0.000770325;HWE=1;NFAM=13
16	31313722	29601_2	N	[2:180197123[N	19.75	LOW	SVTYPE=BND;POS=31313722;STRANDS=--:7;IMPRECISE;CIPOS=-441,30;CIEND=-149,30;CIPOS95=-130,30;CIEND95=-55,30;MATEID=29601_1;EVENT=29601;SECONDARY;SU=7;PE=7;SR=0;ALG=PROD;AF=0.0001188;NSAMP=2;MSQ=9.33;AN=16834;AC=2;NS=8438;AC_Hom=0;AC_Het=2;AC_Hemi=0;MAF=0.000118511;HWE=1;NFAM=2
16	31313745	40468_2	N	N]3:11614872]	107.52	LOW	SVTYPE=BND;POS=31313745;STRANDS=++:8;IMPRECISE;CIPOS=-30,390;CIEND=-30,573;CIPOS95=-30,81;CIEND95=-30,159;MATEID=40468_1;EVENT=40468;SECONDARY;SU=8;PE=8;SR=0;ALG=PROD;AF=0.0001782;NSAMP=3;MSQ=33.86;AN=16834;AC=3;NS=8438;AC_Hom=0;AC_Het=3;AC_Hemi=0;MAF=0.000177767;HWE=1;NFAM=3
16	31313777	71036_2	N	N[8:142655017[	3307.82	LOW	SVTYPE=BND;POS=31313777;STRANDS=-+:172;IMPRECISE;CIPOS=-29,220;CIEND=-298,12;CIPOS95=-6,6;CIEND95=-47,12;MATEID=71036_1;EVENT=71036;SECONDARY;SU=172;PE=172;SR=0;ALG=PROD;AF=0.006594;NSAMP=111;MSQ=29.02;AN=16834;AC=111;NS=8438;AC_Hom=0;AC_Het=111;AC_Hemi=0;MAF=0.00657739;HWE=1;NFAM=109
16	31313791	15430_2	N	N]11:16154027]	1076.62	LOW	SVTYPE=BND;POS=31313791;STRANDS=++:52;IMPRECISE;CIPOS=-50,290;CIEND=-17,472;CIPOS95=-22,22;CIEND95=-17,97;MATEID=15430_1;EVENT=15430;SECONDARY;SU=52;PE=52;SR=0;ALG=PROD;AF=0.002257;NSAMP=38;MSQ=27.46;AN=16834;AC=38;NS=8438;AC_Hom=0;AC_Het=38;AC_Hemi=0;MAF=0.00225172;HWE=1;NFAM=38
16	31313809	29599_2	N	N]2:180197108]	1239.72	LOW	SVTYPE=BND;POS=31313809;STRANDS=++:146;IMPRECISE;CIPOS=-21,341;CIEND=-48,189;CIPOS95=-21,50;CIEND95=-4,4;MATEID=29599_1;EVENT=29599;SECONDARY;SU=146;PE=146;SR=0;ALG=PROD;AF=0.00196;NSAMP=33;MSQ=36.83;AN=16834;AC=33;NS=8438;AC_Hom=0;AC_Het=33;AC_Hemi=0;MAF=0.00195544;HWE=1;NFAM=33
16	31314231	29600_2	N	]2:66301323]N	27.56	LOW	SVTYPE=BND;POS=31314231;STRANDS=+-:8;CIPOS=-49,48;CIEND=-49,48;CIPOS95=0,0;CIEND95=0,0;MATEID=29600_1;EVENT=29600;SECONDARY;SU=8;PE=0;SR=8;ALG=PROD;AF=0.0001188;NSAMP=2;MSQ=10.82;AN=16834;AC=2;NS=8438;AC_Hom=0;AC_Het=2;AC_Hemi=0;MAF=0.000118511;HWE=1;NFAM=2
16	31321911	300575_1	N	N]16:31350543]	100.02	LOW	SVTYPE=BND;POS=31321911;STRANDS=++:19;IMPRECISE;CIPOS=-50,321;CIEND=-39,161;CIPOS95=-41,41;CIEND95=-27,27;MATEID=300575_2;EVENT=300575;SU=19;PE=19;SR=0;ALG=PROD;AF=0.0002376;NSAMP=4;MSQ=25;AN=16834;AC=4;NS=8438;AC_Hom=0;AC_Het=4;AC_Hemi=0;MAF=0.000237023;HWE=1;NFAM=4
16	31327368	132456_1	N	N[16:31327543[	1.20661e+06	LOW	SVTYPE=BND;POS=31327368;STRANDS=+-:247;IMPRECISE;CIPOS=-11,47;CIEND=-42,38;CIPOS95=-3,3;CIEND95=-6,6;MATEID=132456_2;EVENT=132456;SU=247;PE=246;SR=1;ALG=PROD;AF=0.4286;NSAMP=6970;MSQ=172.59;AN=16788;AC=7195;NS=8415;AC_Hom=450;AC_Het=6762;AC_Hemi=0;MAF=0.428521;HWE=0;NFAM=6111
16	31327543	132456_2	N	]16:31327368]N	1.20661e+06	LOW	SVTYPE=BND;POS=31327368;STRANDS=+-:247;IMPRECISE;CIPOS=-42,38;CIEND=-11,47;CIPOS95=-6,6;CIEND95=-3,3;MATEID=132456_1;EVENT=132456;SECONDARY;SU=247;PE=246;SR=1;ALG=PROD;AF=0.4286;NSAMP=6970;MSQ=172.59;AN=16788;AC=7195;NS=8415;AC_Hom=450;AC_Het=6762;AC_Hemi=0;MAF=0.428521;HWE=0;NFAM=6111
16	31337335	264830	N	<DUP>	999.59	PASS	SVTYPE=DUP;POS=31337335;SVLEN=79161;END=31416496;STRANDS=-+:86;CIPOS=-29,30;CIEND=-7,7;CIPOS95=0,0;CIEND95=0,0;SU=86;PE=52;SR=34;ALG=PROD;AF=0.0004752;NSAMP=6;MSQ=166.51;AN=16834;AC=8;NS=8438;AC_Hom=4;AC_Het=4;AC_Hemi=0;MAF=0.000474046;HWE=7.37361e-07;NFAM=6
16	31341213	132457	N	<DEL>	284.75	PASS	SVTYPE=DEL;POS=31341213;SVLEN=-80;END=31341293;STRANDS=+-:9;CIPOS=-4,3;CIEND=-4,3;CIPOS95=0,0;CIEND95=0,0;SU=9;PE=0;SR=9;ALG=PROD;AF=5.94e-05;NSAMP=1;MSQ=284.74;AN=16834;AC=1;NS=8438;AC_Hom=0;AC_Het=1;AC_Hemi=0;MAF=5.92557e-05;HWE=1;NFAM=1
16	31343157	23706_1	N	[19:56038917[N	56.77	LOW	SVTYPE=BND;POS=31343157;STRANDS=--:20;CIPOS=-23,22;CIEND=-23,22;CIPOS95=0,0;CIEND95=0,0;MATEID=23706_2;EVENT=23706;SU=20;PE=0;SR=20;ALG=PROD;AF=0.0001188;NSAMP=2;MSQ=28.38;AN=16834;AC=2;NS=8438;AC_Hom=0;AC_Het=2;AC_Hemi=0;MAF=0.000118511;HWE=1;NFAM=2
16	31343188	23705_1	N	N]19:56038590]	67.35	LOW	SVTYPE=BND;POS=31343188;STRANDS=++:6;CIPOS=-6,5;CIEND=-6,5;CIPOS95=0,0;CIEND95=0,0;MATEID=23705_2;EVENT=23705;SU=6;PE=0;SR=6;ALG=PROD;AF=0.0001188;NSAMP=2;MSQ=32.63;AN=16834;AC=2;NS=8438;AC_Hom=0;AC_Het=2;AC_Hemi=0;MAF=0.000118511;HWE=1;NFAM=2
16	31344910	40469_2	N	]3:38931363]N	212.75	LOW	SVTYPE=BND;POS=31344910;STRANDS=+-:43;CIPOS=-10,9;CIEND=-5,10;CIPOS95=0,0;CIEND95=0,0;MATEID=40469_1;EVENT=40469;SECONDARY;SU=43;PE=30;SR=13;ALG=PROD;AF=0.0007722;NSAMP=13;MSQ=14.98;AN=16834;AC=13;NS=8438;AC_Hom=0;AC_Het=13;AC_Hemi=0;MAF=0.000770325;HWE=1;NFAM=13
16	31344931	17647_2	N	N]12:59356872]	3162.29	LOW	SVTYPE=BND;POS=31344931;STRANDS=++:168;CIPOS=-4,4;CIEND=-4,4;CIPOS95=0,0;CIEND95=0,0;MATEID=17647_1;EVENT=17647;SECONDARY;SU=168;PE=0;SR=168;ALG=PROD;AF=0.008019;NSAMP=135;MSQ=22.56;AN=16834;AC=135;NS=8438;AC_Hom=0;AC_Het=135;AC_Hemi=0;MAF=0.00799953;HWE=1;NFAM=130
16	31345799	2969_2	N	N]1:199531822]	89.24	LOW	SVTYPE=BND;POS=31345799;STRANDS=++:15;IMPRECISE;CIPOS=-66,454;CIEND=-40,548;CIPOS95=-66,131;CIEND95=-40,158;MATEID=2969_1;EVENT=2969;SECONDARY;SU=15;PE=15;SR=0;ALG=PROD;AF=0.0003564;NSAMP=6;MSQ=14.05;AN=16834;AC=6;NS=8438;AC_Hom=0;AC_Het=6;AC_Hemi=0;MAF=0.000355534;HWE=1;NFAM=6
16	31345819	23546_1	N	N[18:63449264[	136.4	LOW	SVTYPE=BND;POS=31345819;STRANDS=+-:4;IMPRECISE;CIPOS=-50,394;CIEND=-571,48;CIPOS95=-50,114;CIEND95=-184,48;MATEID=23546_2;EVENT=23546;SU=4;PE=4;SR=0;ALG=PROD;AF=0.0004752;NSAMP=8;MSQ=16.59;AN=16834;AC=8;NS=8438;AC_Hom=0;AC_Het=8;AC_Hemi=0;MAF=0.000474046;HWE=1;NFAM=8
16	31345877	12733_2	N	N[10:30196400[	2950.91	LOW	SVTYPE=BND;POS=31345877;STRANDS=-+:8;CIPOS=-49,48;CIEND=-49,48;CIPOS95=0,0;CIEND95=0,0;MATEID=12733_1;EVENT=12733;SECONDARY;SU=8;PE=0;SR=8;ALG=PROD;AF=0.007663;NSAMP=129;MSQ=21.25;AN=16834;AC=129;NS=8438;AC_Hom=0;AC_Het=131;AC_Hemi=0;MAF=0.0077625;HWE=1;NFAM=122
16	31345880	12732_2	N	N[10:72336935[	449192	LOW	SVTYPE=BND;POS=31345880;STRANDS=-+:139;CIPOS=-5,5;CIEND=-5,5;CIPOS95=0,0;CIEND95=0,0;MATEID=12732_1;EVENT=12732;SECONDARY;SU=139;PE=0;SR=139;ALG=PROD;AF=0.54;NSAMP=7245;MSQ=61.74;AN=16834;AC=9090;NS=8438;AC_Hom=3700;AC_Het=5415;AC_Hemi=0;MAF=0.459884;HWE=0;NFAM=6334
16	31350543	300575_2	N	N]16:31321911]	100.02	LOW	SVTYPE=BND;POS=31350543;STRANDS=++:19;IMPRECISE;CIPOS=-39,161;CIEND=-50,321;CIPOS95=-27,27;CIEND95=-41,41;MATEID=300575_1;EVENT=300575;SECONDARY;SU=19;PE=19;SR=0;ALG=PROD;AF=0.0002376;NSAMP=4;MSQ=25;AN=16834;AC=4;NS=8438;AC_Hom=0;AC_Het=4;AC_Hemi=0;MAF=0.000237023;HWE=1;NFAM=4
16	31359781	300576	N	<INV>	4.5	LOW	SVTYPE=INV;POS=31359781;SVLEN=968;END=31360749;STRANDS=++:2,--:2;IMPRECISE;CIPOS=-10,32;CIEND=-40,156;CIPOS95=-1,23;CIEND95=-31,114;SU=4;PE=4;SR=0;ALG=PROD;AF=5.94e-05;NSAMP=1;MSQ=4.48;AN=16834;AC=1;NS=8438;AC_Hom=0;AC_Het=1;AC_Hemi=0;MAF=5.92557e-05;HWE=1;NFAM=1
16	31360730	24128_1	N	N]X:1696795]	6725.34	LOW	SVTYPE=BND;POS=31360730;STRANDS=++:5;CIPOS=-10,10;CIEND=-10,10;CIPOS95=0,0;CIEND95=0,0;MATEID=24128_2;EVENT=24128;SU=5;PE=0;SR=5;ALG=PROD;AF=0.02222;NSAMP=374;MSQ=16.45;AN=16834;AC=374;NS=8438;AC_Hom=0;AC_Het=375;AC_Hemi=0;MAF=0.0222209;HWE=0.0230186;NFAM=348
16	31379899	15431_2	N	[11:8839647[N	411954	LOW	SVTYPE=BND;POS=31379899;STRANDS=--:1388;CIPOS=0,0;CIEND=0,1;CIPOS95=0,0;CIEND95=0,0;MATEID=15431_1;EVENT=15431;SECONDARY;SU=1388;PE=478;SR=910;ALG=PROD;AF=0.2483;NSAMP=4180;MSQ=98.21;AN=16834;AC=4180;NS=8438;AC_Hom=0;AC_Het=4192;AC_Hemi=0;MAF=0.2484;HWE=0;NFAM=3573
16	31389845	132458_1	N	N[16:31390171[	20.68	LOW	SVTYPE=BND;POS=31389845;STRANDS=+-:4;CIPOS=-9,8;CIEND=-9,8;CIPOS95=0,0;CIEND95=0,0;MATEID=132458_2;EVENT=132458;SU=4;PE=0;SR=4;ALG=PROD;AF=0.0001188;NSAMP=2;MSQ=5.76;AN=16834;AC=2;NS=8438;AC_Hom=0;AC_Het=2;AC_Hemi=0;MAF=0.000118511;HWE=1;NFAM=2
16	31390171	132458_2	N	]16:31389845]N	20.68	LOW	SVTYPE=BND;POS=31389845;STRANDS=+-:4;CIPOS=-9,8;CIEND=-9,8;CIPOS95=0,0;CIEND95=0,0;MATEID=132458_1;EVENT=132458;SECONDARY;SU=4;PE=0;SR=4;ALG=PROD;AF=0.0001188;NSAMP=2;MSQ=5.76;AN=16834;AC=2;NS=8438;AC_Hom=0;AC_Het=2;AC_Hemi=0;MAF=0.000118511;HWE=1;NFAM=2
16	31390965	264831	N	<DUP>	108.19	PASS	SVTYPE=DUP;POS=31390965;SVLEN=106;END=31391071;STRANDS=-+:8;CIPOS=-10,10;CIEND=-10,10;CIPOS95=0,0;CIEND95=0,0;SU=8;PE=0;SR=8;ALG=PROD;AF=0.0001188;NSAMP=2;MSQ=48.84;AN=16834;AC=2;NS=8438;AC_Hom=0;AC_Het=2;AC_Hemi=0;MAF=0.000118511;HWE=1;NFAM=2
16	31410036	24175_1	N	N]X:29926470]	4.6	LOW	SVTYPE=BND;POS=31410036;STRANDS=++:4;CIPOS=-9,8;CIEND=-9,8;CIPOS95=0,0;CIEND95=0,0;MATEID=24175_2;EVENT=24175;SU=4;PE=0;SR=4;ALG=PROD;AF=5.94e-05;NSAMP=1;MSQ=4.6;AN=16834;AC=1;NS=8438;AC_Hom=0;AC_Het=1;AC_Hemi=0;MAF=5.92557e-05;HWE=1;NFAM=1
16	31413295	132459_1	N	N[16:31413669[	67.87	LOW	SVTYPE=BND;POS=31413295;STRANDS=+-:4;CIPOS=-9,8;CIEND=-9,8;CIPOS95=0,0;CIEND95=0,0;MATEID=132459_2;EVENT=132459;SU=4;PE=0;SR=4;ALG=PROD;AF=0.0001782;NSAMP=3;MSQ=18.98;AN=16834;AC=3;NS=8438;AC_Hom=0;AC_Het=3;AC_Hemi=0;MAF=0.000177767;HWE=1;NFAM=3
16	31413669	132459_2	N	]16:31413295]N	67.87	LOW	SVTYPE=BND;POS=31413295;STRANDS=+-:4;CIPOS=-9,8;CIEND=-9,8;CIPOS95=0,0;CIEND95=0,0;MATEID=132459_1;EVENT=132459;SECONDARY;SU=4;PE=0;SR=4;ALG=PROD;AF=0.0001782;NSAMP=3;MSQ=18.98;AN=16834;AC=3;NS=8438;AC_Hom=0;AC_Het=3;AC_Hemi=0;MAF=0.000177767;HWE=1;NFAM=3
16	31428330	2970_2	N	]1:25380794]N	365.76	LOW	SVTYPE=BND;POS=31428330;STRANDS=+-:4;IMPRECISE;CIPOS=-10,7;CIEND=-10,10;CIPOS95=-5,1;CIEND95=-3,3;MATEID=2970_1;EVENT=2970;SECONDARY;SU=4;PE=3;SR=1;ALG=PROD;AF=0.001188;NSAMP=20;MSQ=15.88;AN=16834;AC=20;NS=8438;AC_Hom=0;AC_Het=20;AC_Hemi=0;MAF=0.00118511;HWE=1;NFAM=20
16	31428532	23691_1	N	]19:54862372]N	11663.9	LOW	SVTYPE=BND;POS=31428532;STRANDS=-+:224;CIPOS=-3,4;CIEND=-3,3;CIPOS95=0,0;CIEND95=0,0;MATEID=23691_2;EVENT=23691;SU=224;PE=0;SR=224;ALG=PROD;AF=0.0259;NSAMP=436;MSQ=25.93;AN=16834;AC=436;NS=8438;AC_Hom=0;AC_Het=437;AC_Hemi=0;MAF=0.0258948;HWE=0.00734301;NFAM=422
16	31432686	132460	N	<DEL>	743.24	PASS	SVTYPE=DEL;POS=31432686;SVLEN=-4023;END=31436709;STRANDS=+-:33;CIPOS=-25,30;CIEND=-24,21;CIPOS95=0,0;CIEND95=0,0;SU=33;PE=23;SR=10;ALG=PROD;AF=0.0001188;NSAMP=2;MSQ=371.62;AN=16834;AC=2;NS=8438;AC_Hom=0;AC_Het=2;AC_Hemi=0;MAF=0.000118511;HWE=1;NFAM=2
16	31445862	132461	N	<DEL>	614.24	PASS	SVTYPE=DEL;POS=31445862;SVLEN=-2798;END=31448660;STRANDS=+-:18;IMPRECISE;CIPOS=-30,340;CIEND=-152,29;CIPOS95=-30,41;CIEND95=-32,29;SU=18;PE=18;SR=0;ALG=PROD;AF=0.0001782;NSAMP=3;MSQ=204.75;AN=16834;AC=3;NS=8438;AC_Hom=0;AC_Het=3;AC_Hemi=0;MAF=0.000177767;HWE=1;NFAM=3
16	31448959	132462_1	N	N[16:31451818[	3183.16	LOW	SVTYPE=BND;POS=31448959;STRANDS=+-:11;IMPRECISE;CIPOS=-4,10;CIEND=-8,9;CIPOS95=-1,3;CIEND95=-1,2;MATEID=132462_2;EVENT=132462;SU=11;PE=9;SR=2;ALG=PROD;AF=0.007366;NSAMP=124;MSQ=24.07;AN=16834;AC=124;NS=8438;AC_Hom=0;AC_Het=124;AC_Hemi=0;MAF=0.00734771;HWE=1;NFAM=118
16	31451818	132462_2	N	]16:31448959]N	3183.16	LOW	SVTYPE=BND;POS=31448959;STRANDS=+-:11;IMPRECISE;CIPOS=-8,9;CIEND=-4,10;CIPOS95=-1,2;CIEND95=-1,3;MATEID=132462_1;EVENT=132462;SECONDARY;SU=11;PE=9;SR=2;ALG=PROD;AF=0.007366;NSAMP=124;MSQ=24.07;AN=16834;AC=124;NS=8438;AC_Hom=0;AC_Het=124;AC_Hemi=0;MAF=0.00734771;HWE=1;NFAM=118
16	31464671	132463_1	N	N[16:31464874[	346.74	LOW	SVTYPE=BND;POS=31464671;STRANDS=+-:8;CIPOS=-10,10;CIEND=-10,10;CIPOS95=0,0;CIEND95=0,0;MATEID=132463_2;EVENT=132463;SU=8;PE=0;SR=8;ALG=PROD;AF=0.0001188;NSAMP=2;MSQ=170.84;AN=16834;AC=2;NS=8438;AC_Hom=0;AC_Het=2;AC_Hemi=0;MAF=0.000118511;HWE=1;NFAM=2
16	31464874	132463_2	N	]16:31464671]N	346.74	LOW	SVTYPE=BND;POS=31464671;STRANDS=+-:8;CIPOS=-10,10;CIEND=-10,10;CIPOS95=0,0;CIEND95=0,0;MATEID=132463_1;EVENT=132463;SECONDARY;SU=8;PE=0;SR=8;ALG=PROD;AF=0.0001188;NSAMP=2;MSQ=170.84;AN=16834;AC=2;NS=8438;AC_Hom=0;AC_Het=2;AC_Hemi=0;MAF=0.000118511;HWE=1;NFAM=2
16	31476589	264832	N	<DUP>	1027.52	PASS	SVTYPE=DUP;POS=31476589;SVLEN=12820;END=31489409;STRANDS=-+:94;CIPOS=-23,21;CIEND=-27,30;CIPOS95=0,0;CIEND95=0,0;SU=94;PE=56;SR=38;ALG=PROD;AF=0.000297;NSAMP=4;MSQ=256.82;AN=16834;AC=5;NS=8438;AC_Hom=2;AC_Het=3;AC_Hemi=0;MAF=0.000296279;HWE=0.00059254;NFAM=4
16	31491351	17753_2	N	[12:8145110[N	4110.68	LOW	SVTYPE=BND;POS=31491351;STRANDS=--:92;CIPOS=-6,5;CIEND=-6,5;CIPOS95=0,0;CIEND95=0,0;MATEID=17753_1;EVENT=17753;SECONDARY;SU=92;PE=0;SR=92;ALG=PROD;AF=0.01057;NSAMP=178;MSQ=21.99;AN=16834;AC=178;NS=8438;AC_Hom=0;AC_Het=178;AC_Hemi=0;MAF=0.0105475;HWE=1;NFAM=177
16	31534142	29602_2	N	[2:172755466[N	72.17	LOW	SVTYPE=BND;POS=31534142;STRANDS=--:8;IMPRECISE;CIPOS=-29,28;CIEND=-23,26;CIPOS95=0,0;CIEND95=-6,6;MATEID=29602_1;EVENT=29602;SECONDARY;SU=8;PE=0;SR=8;ALG=PROD;AF=0.0002376;NSAMP=3;MSQ=21.24;AN=16832;AC=4;NS=8437;AC_Hom=2;AC_Het=2;AC_Hemi=0;MAF=0.000237051;HWE=0.000355587;NFAM=3
16	31534142	40470_2	N	[3:96188168[N	7.16	LOW	SVTYPE=BND;POS=31534142;STRANDS=--:4;CIPOS=-29,28;CIEND=-29,28;CIPOS95=0,0;CIEND95=0,0;MATEID=40470_1;EVENT=40470;SECONDARY;SU=4;PE=0;SR=4;ALG=PROD;AF=5.94e-05;NSAMP=1;MSQ=4.73;AN=16834;AC=1;NS=8438;AC_Hom=0;AC_Het=1;AC_Hemi=0;MAF=5.92557e-05;HWE=1;NFAM=1
16	31534142	40471_2	N	[3:126042246[N	220.18	LOW	SVTYPE=BND;POS=31534142;STRANDS=--:13;CIPOS=-49,48;CIEND=-49,48;CIPOS95=0,0;CIEND95=0,0;MATEID=40471_1;EVENT=40471;SECONDARY;SU=13;PE=0;SR=13;ALG=PROD;AF=0.0007722;NSAMP=11;MSQ=17.8;AN=16834;AC=13;NS=8438;AC_Hom=4;AC_Het=9;AC_Hemi=0;MAF=0.000770325;HWE=7.52269e-06;NFAM=11
16	31537159	132464	N	<DEL>	497.71	PASS	SVTYPE=DEL;POS=31537159;SVLEN=-36856;END=31574015;STRANDS=+-:17;CIPOS=-4,4;CIEND=-8,10;CIPOS95=0,0;CIEND95=0,0;SU=17;PE=11;SR=6;ALG=PROD;AF=5.94e-05;NSAMP=1;MSQ=497.71;AN=16834;AC=1;NS=8438;AC_Hom=0;AC_Het=1;AC_Hemi=0;MAF=5.92557e-05;HWE=1;NFAM=1
16	31544309	132465	N	<DEL>	446.61	PASS	SVTYPE=DEL;POS=31544309;SVLEN=-1217;END=31545526;STRANDS=+-:14;IMPRECISE;CIPOS=-4,10;CIEND=-10,10;CIPOS95=-1,1;CIEND95=-1,0;SU=14;PE=12;SR=2;ALG=PROD;AF=5.94e-05;NSAMP=1;MSQ=446.61;AN=16834;AC=1;NS=8438;AC_Hom=0;AC_Het=1;AC_Hemi=0;MAF=5.92557e-05;HWE=1;NFAM=1
16	31548684	132466_1	N	N[16:31549043[	9.49	LOW	SVTYPE=BND;POS=31548684;STRANDS=+-:5;CIPOS=-10,10;CIEND=-10,10;CIPOS95=0,0;CIEND95=0,0;MATEID=132466_2;EVENT=132466;SU=5;PE=0;SR=5;ALG=PROD;AF=5.941e-05;NSAMP=1;MSQ=9.25;AN=16832;AC=1;NS=8437;AC_Hom=0;AC_Het=1;AC_Hemi=0;MAF=5.92628e-05;HWE=1;NFAM=1
16	31549043	132466_2	N	]16:31548684]N	9.49	LOW	SVTYPE=BND;POS=31548684;STRANDS=+-:5;CIPOS=-10,10;CIEND=-10,10;CIPOS95=0,0;CIEND95=0,0;MATEID=132466_1;EVENT=132466;SECONDARY;SU=5;PE=0;SR=5;ALG=PROD;AF=5.941e-05;NSAMP=1;MSQ=9.25;AN=16832;AC=1;NS=8437;AC_Hom=0;AC_Het=1;AC_Hemi=0;MAF=5.92628e-05;HWE=1;NFAM=1
16	31551405	132467	N	<DEL>	185.92	PASS	SVTYPE=DEL;POS=31551405;SVLEN=-3099;END=31554504;STRANDS=+-:9;IMPRECISE;CIPOS=-10,294;CIEND=-262,10;CIPOS95=-2,67;CIEND95=-72,2;SU=9;PE=9;SR=0;ALG=PROD;AF=5.94e-05;NSAMP=1;MSQ=185.86;AN=16834;AC=1;NS=8438;AC_Hom=0;AC_Het=1;AC_Hemi=0;MAF=5.92557e-05;HWE=1;NFAM=1
16	31554827	60774_2	N	]6:56761000]N	23.87	LOW	SVTYPE=BND;POS=31554827;STRANDS=+-:10;CIPOS=-46,45;CIEND=-45,45;CIPOS95=0,0;CIEND95=0,0;MATEID=60774_1;EVENT=60774;SECONDARY;SU=10;PE=4;SR=6;ALG=PROD;AF=5.94e-05;NSAMP=1;MSQ=23.87;AN=16834;AC=1;NS=8438;AC_Hom=0;AC_Het=1;AC_Hemi=0;MAF=5.92557e-05;HWE=1;NFAM=1
16	31554842	60773_2	N	N[6:56757784[	290.56	PASS	SVTYPE=BND;POS=31554842;STRANDS=-+:12;IMPRECISE;CIPOS=-50,404;CIEND=-383,50;CIPOS95=-50,60;CIEND95=-66,50;MATEID=60773_1;EVENT=60773;SECONDARY;SU=12;PE=12;SR=0;ALG=PROD;AF=5.94e-05;NSAMP=1;MSQ=290.56;AN=16834;AC=1;NS=8438;AC_Hom=0;AC_Het=1;AC_Hemi=0;MAF=5.92557e-05;HWE=1;NFAM=1
16	31557693	23856_1	N	[21:41402710[N	295.71	LOW	SVTYPE=BND;POS=31557693;STRANDS=--:22;IMPRECISE;CIPOS=-216,48;CIEND=-353,48;CIPOS95=-49,48;CIEND95=-50,48;MATEID=23856_2;EVENT=23856;SU=22;PE=22;SR=0;ALG=PROD;AF=0.000297;NSAMP=5;MSQ=59.14;AN=16834;AC=5;NS=8438;AC_Hom=0;AC_Het=5;AC_Hemi=0;MAF=0.000296279;HWE=1;NFAM=5
16	31557998	23857_1	N	N]21:41402725]	324.39	LOW	SVTYPE=BND;POS=31557998;STRANDS=++:24;IMPRECISE;CIPOS=-50,363;CIEND=-47,370;CIPOS95=-50,63;CIEND95=-47,67;MATEID=23857_2;EVENT=23857;SU=24;PE=24;SR=0;ALG=PROD;AF=0.0002376;NSAMP=4;MSQ=81.1;AN=16834;AC=4;NS=8438;AC_Hom=0;AC_Het=4;AC_Hemi=0;MAF=0.000237023;HWE=1;NFAM=4
16	31560174	132468	N	<DEL>	149.66	PASS	SVTYPE=DEL;POS=31560174;SVLEN=-5061;END=31565235;STRANDS=+-:9;IMPRECISE;CIPOS=-8,530;CIEND=-199,10;CIPOS95=0,159;CIEND95=-94,2;SU=9;PE=9;SR=0;ALG=PROD;AF=5.94e-05;NSAMP=1;MSQ=149.66;AN=16834;AC=1;NS=8438;AC_Hom=0;AC_Het=1;AC_Hemi=0;MAF=5.92557e-05;HWE=1;NFAM=1
16	31560175	300577_1	N	N]16:31814017]	215.21	LOW	SVTYPE=BND;POS=31560175;STRANDS=++:22;CIPOS=-26,24;CIEND=-27,30;CIPOS95=0,0;CIEND95=0,0;MATEID=300577_2;EVENT=300577;SU=22;PE=8;SR=14;ALG=PROD;AF=0.0001188;NSAMP=2;MSQ=107.61;AN=16834;AC=2;NS=8438;AC_Hom=0;AC_Het=2;AC_Hemi=0;MAF=0.000118511;HWE=1;NFAM=2
16	31565243	300578_1	N	[16:31813867[N	56.79	LOW	SVTYPE=BND;POS=31565243;STRANDS=--:6;IMPRECISE;CIPOS=-162,10;CIEND=-294,10;CIPOS95=-66,2;CIEND95=-159,1;MATEID=300578_2;EVENT=300578;SU=6;PE=6;SR=0;ALG=PROD;AF=5.94e-05;NSAMP=1;MSQ=56.79;AN=16834;AC=1;NS=8438;AC_Hom=0;AC_Het=1;AC_Hemi=0;MAF=5.92557e-05;HWE=1;NFAM=1
16	31566676	132469_1	N	N[16:31566752[	7244.82	LOW	SVTYPE=BND;POS=31566676;STRANDS=+-:324;CIPOS=-2,2;CIEND=-2,2;CIPOS95=0,0;CIEND95=0,0;MATEID=132469_2;EVENT=132469;SU=324;PE=4;SR=320;ALG=PROD;AF=0.004277;NSAMP=70;MSQ=103.45;AN=16834;AC=72;NS=8438;AC_Hom=4;AC_Het=68;AC_Hemi=0;MAF=0.00426641;HWE=0.00990891;NFAM=69
16	31566752	132469_2	N	]16:31566676]N	7244.82	LOW	SVTYPE=BND;POS=31566676;STRANDS=+-:324;CIPOS=-2,2;CIEND=-2,2;CIPOS95=0,0;CIEND95=0,0;MATEID=132469_1;EVENT=132469;SECONDARY;SU=324;PE=4;SR=320;ALG=PROD;AF=0.004277;NSAMP=70;MSQ=103.45;AN=16834;AC=72;NS=8438;AC_Hom=4;AC_Het=68;AC_Hemi=0;MAF=0.00426641;HWE=0.00990891;NFAM=69
16	31567328	132470_1	N	N[16:31567386[	395717	LOW	SVTYPE=BND;POS=31567328;STRANDS=+-:9807;CIPOS=0,0;CIEND=0,0;CIPOS95=0,0;CIEND95=0,0;MATEID=132470_2;EVENT=132470;SU=9807;PE=14;SR=9793;ALG=PROD;AF=0.3381;NSAMP=5691;MSQ=69.24;AN=16834;AC=5691;NS=8438;AC_Hom=0;AC_Het=5703;AC_Hemi=0;MAF=0.337936;HWE=0;NFAM=4982
16	31567386	132470_2	N	]16:31567328]N	395717	LOW	SVTYPE=BND;POS=31567328;STRANDS=+-:9807;CIPOS=0,0;CIEND=0,0;CIPOS95=0,0;CIEND95=0,0;MATEID=132470_1;EVENT=132470;SECONDARY;SU=9807;PE=14;SR=9793;ALG=PROD;AF=0.3381;NSAMP=5691;MSQ=69.24;AN=16834;AC=5691;NS=8438;AC_Hom=0;AC_Het=5703;AC_Hemi=0;MAF=0.337936;HWE=0;NFAM=4982
16	31576583	132471_1	N	N[16:31576867[	3800.92	PASS	SVTYPE=BND;POS=31576583;STRANDS=+-:108;CIPOS=-5,4;CIEND=-4,3;CIPOS95=0,0;CIEND95=0,0;MATEID=132471_2;EVENT=132471;SU=108;PE=10;SR=98;ALG=PROD;AF=0.0008911;NSAMP=15;MSQ=253.39;AN=16834;AC=15;NS=8438;AC_Hom=0;AC_Het=15;AC_Hemi=0;MAF=0.000888836;HWE=1;NFAM=14
16	31576867	132471_2	N	]16:31576583]N	3800.92	PASS	SVTYPE=BND;POS=31576583;STRANDS=+-:108;CIPOS=-4,3;CIEND=-5,4;CIPOS95=0,0;CIEND95=0,0;MATEID=132471_1;EVENT=132471;SECONDARY;SU=108;PE=10;SR=98;ALG=PROD;AF=0.0008911;NSAMP=15;MSQ=253.39;AN=16834;AC=15;NS=8438;AC_Hom=0;AC_Het=15;AC_Hemi=0;MAF=0.000888836;HWE=1;NFAM=14
16	31586235	300579_1	N	N]16:31796141]	32.88	LOW	SVTYPE=BND;POS=31586235;STRANDS=++:4;IMPRECISE;CIPOS=-10,325;CIEND=-10,346;CIPOS95=-2,78;CIEND95=-2,87;MATEID=300579_2;EVENT=300579;SU=4;PE=4;SR=0;ALG=PROD;AF=5.94e-05;NSAMP=1;MSQ=32.88;AN=16834;AC=1;NS=8438;AC_Hom=0;AC_Het=1;AC_Hemi=0;MAF=5.92557e-05;HWE=1;NFAM=1
16	31591684	264833	N	<DUP>	396.32	PASS	SVTYPE=DUP;POS=31591684;SVLEN=107;END=31591791;STRANDS=-+:9;CIPOS=-29,28;CIEND=-29,28;CIPOS95=0,0;CIEND95=0,0;SU=9;PE=0;SR=9;ALG=PROD;AF=0.000297;NSAMP=5;MSQ=77.22;AN=16834;AC=5;NS=8438;AC_Hom=0;AC_Het=5;AC_Hemi=0;MAF=0.000296279;HWE=1;NFAM=5
16	31609173	132472	N	<DEL>	3158.95	PASS	SVTYPE=DEL;POS=31609173;SVLEN=-1672;END=31610845;STRANDS=+-:138;CIPOS=-5,4;CIEND=-7,4;CIPOS95=0,0;CIEND95=0,0;SU=138;PE=87;SR=51;ALG=PROD;AF=0.0005346;NSAMP=9;MSQ=350.99;AN=16834;AC=9;NS=8438;AC_Hom=0;AC_Het=9;AC_Hemi=0;MAF=0.000533302;HWE=1;NFAM=9
16	31642519	300580_1	N	N]16:31703362]	2492.28	LOW	SVTYPE=BND;POS=31642519;STRANDS=++:174;IMPRECISE;CIPOS=-34,264;CIEND=-14,221;CIPOS95=-11,11;CIEND95=-5,5;MATEID=300580_2;EVENT=300580;SU=174;PE=174;SR=0;ALG=PROD;AF=0.003089;NSAMP=52;MSQ=47.7;AN=16834;AC=52;NS=8438;AC_Hom=0;AC_Het=52;AC_Hemi=0;MAF=0.0030813;HWE=1;NFAM=51
16	31643194	300581_1	N	[16:31702634[N	4219.54	LOW	SVTYPE=BND;POS=31643194;STRANDS=--:143;IMPRECISE;CIPOS=-244,10;CIEND=-208,11;CIPOS95=-27,10;CIEND95=-9,9;MATEID=300581_2;EVENT=300581;SU=143;PE=143;SR=0;ALG=PROD;AF=0.004752;NSAMP=80;MSQ=52.42;AN=16834;AC=80;NS=8438;AC_Hom=0;AC_Het=80;AC_Hemi=0;MAF=0.00474046;HWE=1;NFAM=79
16	31644887	15432_2	N	N]11:6928230]	181.34	LOW	SVTYPE=BND;POS=31644887;STRANDS=++:4;IMPRECISE;CIPOS=-10,505;CIEND=-10,442;CIPOS95=-1,175;CIEND95=-2,126;MATEID=15432_1;EVENT=15432;SECONDARY;SU=4;PE=4;SR=0;ALG=PROD;AF=0.0001782;NSAMP=3;MSQ=59.84;AN=16834;AC=3;NS=8438;AC_Hom=0;AC_Het=3;AC_Hemi=0;MAF=0.000177767;HWE=1;NFAM=3
16	31697951	23497_1	N	[18:19532240[N	13122.9	LOW	SVTYPE=BND;POS=31697951;STRANDS=--:4;IMPRECISE;CIPOS=-575,10;CIEND=-231,10;CIPOS95=-191,0;CIEND95=-103,2;MATEID=23497_2;EVENT=23497;SU=4;PE=4;SR=0;ALG=PROD;AF=0.02756;NSAMP=464;MSQ=27.6;AN=16834;AC=464;NS=8438;AC_Hom=0;AC_Het=465;AC_Hemi=0;MAF=0.0275539;HWE=0.00324321;NFAM=419
16	31702634	300581_2	N	[16:31643194[N	4219.54	LOW	SVTYPE=BND;POS=31702634;STRANDS=--:143;IMPRECISE;CIPOS=-208,11;CIEND=-244,10;CIPOS95=-9,9;CIEND95=-27,10;MATEID=300581_1;EVENT=300581;SECONDARY;SU=143;PE=143;SR=0;ALG=PROD;AF=0.004752;NSAMP=80;MSQ=52.42;AN=16834;AC=80;NS=8438;AC_Hom=0;AC_Het=80;AC_Hemi=0;MAF=0.00474046;HWE=1;NFAM=79
16	31703362	300580_2	N	N]16:31642519]	2492.28	LOW	SVTYPE=BND;POS=31703362;STRANDS=++:174;IMPRECISE;CIPOS=-14,221;CIEND=-34,264;CIPOS95=-5,5;CIEND95=-11,11;MATEID=300580_1;EVENT=300580;SECONDARY;SU=174;PE=174;SR=0;ALG=PROD;AF=0.003089;NSAMP=52;MSQ=47.7;AN=16834;AC=52;NS=8438;AC_Hom=0;AC_Het=52;AC_Hemi=0;MAF=0.0030813;HWE=1;NFAM=51
16	31705159	132473_1	N	N[16:31705339[	1297.05	LOW	SVTYPE=BND;POS=31705159;STRANDS=+-:12;IMPRECISE;CIPOS=-24,22;CIEND=-29,20;CIPOS95=0,0;CIEND95=-1,1;MATEID=132473_2;EVENT=132473;SU=12;PE=0;SR=12;ALG=PROD;AF=0.003683;NSAMP=62;MSQ=19.58;AN=16834;AC=62;NS=8438;AC_Hom=0;AC_Het=62;AC_Hemi=0;MAF=0.00367386;HWE=1;NFAM=62
16	31705339	132473_2	N	]16:31705159]N	1297.05	LOW	SVTYPE=BND;POS=31705159;STRANDS=+-:12;IMPRECISE;CIPOS=-29,20;CIEND=-24,22;CIPOS95=-1,1;CIEND95=0,0;MATEID=132473_1;EVENT=132473;SECONDARY;SU=12;PE=0;SR=12;ALG=PROD;AF=0.003683;NSAMP=62;MSQ=19.58;AN=16834;AC=62;NS=8438;AC_Hom=0;AC_Het=62;AC_Hemi=0;MAF=0.00367386;HWE=1;NFAM=62
16	31705735	132474_1	N	N[16:31706096[	48.61	LOW	SVTYPE=BND;POS=31705735;STRANDS=+-:4;IMPRECISE;CIPOS=-9,8;CIEND=-9,8;CIPOS95=0,0;CIEND95=-1,0;MATEID=132474_2;EVENT=132474;SU=4;PE=0;SR=4;ALG=PROD;AF=5.94e-05;NSAMP=1;MSQ=41.83;AN=16834;AC=1;NS=8438;AC_Hom=0;AC_Het=1;AC_Hemi=0;MAF=5.92557e-05;HWE=1;NFAM=1
16	31706096	132474_2	N	]16:31705735]N	48.61	LOW	SVTYPE=BND;POS=31705735;STRANDS=+-:4;IMPRECISE;CIPOS=-9,8;CIEND=-9,8;CIPOS95=-1,0;CIEND95=0,0;MATEID=132474_1;EVENT=132474;SECONDARY;SU=4;PE=0;SR=4;ALG=PROD;AF=5.94e-05;NSAMP=1;MSQ=41.83;AN=16834;AC=1;NS=8438;AC_Hom=0;AC_Het=1;AC_Hemi=0;MAF=5.92557e-05;HWE=1;NFAM=1
16	31706114	23772_1	N	[20:37256309[N	56.73	LOW	SVTYPE=BND;POS=31706114;STRANDS=--:4;CIPOS=-9,8;CIEND=-9,8;CIPOS95=0,0;CIEND95=0,0;MATEID=23772_2;EVENT=23772;SU=4;PE=0;SR=4;ALG=PROD;AF=5.94e-05;NSAMP=1;MSQ=56.73;AN=16834;AC=1;NS=8438;AC_Hom=0;AC_Het=1;AC_Hemi=0;MAF=5.92557e-05;HWE=1;NFAM=1
16	31707647	21168_2	N	N[14:50311456[	98.7	LOW	SVTYPE=BND;POS=31707647;STRANDS=-+:4;CIPOS=-9,8;CIEND=-9,8;CIPOS95=0,0;CIEND95=0,0;MATEID=21168_1;EVENT=21168;SECONDARY;SU=4;PE=0;SR=4;ALG=PROD;AF=0.0002376;NSAMP=4;MSQ=21.15;AN=16834;AC=4;NS=8438;AC_Hom=0;AC_Het=4;AC_Hemi=0;MAF=0.000237023;HWE=1;NFAM=4
16	31713471	132475_1	N	N[16:31713577[	386.68	LOW	SVTYPE=BND;POS=31713471;STRANDS=+-:16;CIPOS=-23,22;CIEND=-23,22;CIPOS95=0,0;CIEND95=0,0;MATEID=132475_2;EVENT=132475;SU=16;PE=0;SR=16;ALG=PROD;AF=0.0001188;NSAMP=2;MSQ=193.34;AN=16834;AC=2;NS=8438;AC_Hom=0;AC_Het=2;AC_Hemi=0;MAF=0.000118511;HWE=1;NFAM=2
16	31713577	132475_2	N	]16:31713471]N	386.68	LOW	SVTYPE=BND;POS=31713471;STRANDS=+-:16;CIPOS=-23,22;CIEND=-23,22;CIPOS95=0,0;CIEND95=0,0;MATEID=132475_1;EVENT=132475;SECONDARY;SU=16;PE=0;SR=16;ALG=PROD;AF=0.0001188;NSAMP=2;MSQ=193.34;AN=16834;AC=2;NS=8438;AC_Hom=0;AC_Het=2;AC_Hemi=0;MAF=0.000118511;HWE=1;NFAM=2
16	31744589	132476	N	<DEL>	776.31	PASS	SVTYPE=DEL;POS=31744589;SVLEN=-1372;END=31745961;STRANDS=+-:36;CIPOS=-22,21;CIEND=-23,21;CIPOS95=0,0;CIEND95=0,0;SU=36;PE=18;SR=18;ALG=PROD;AF=0.0001188;NSAMP=2;MSQ=388.15;AN=16834;AC=2;NS=8438;AC_Hom=0;AC_Het=2;AC_Hemi=0;MAF=0.000118511;HWE=1;NFAM=2
16	31748598	264834_1	N	]16:31748728]N	13220.2	LOW	SVTYPE=BND;POS=31748598;STRANDS=-+:54;CIPOS=-5,4;CIEND=-6,4;CIPOS95=0,0;CIEND95=0,0;MATEID=264834_2;EVENT=264834;SU=54;PE=0;SR=54;ALG=PROD;AF=0.008911;NSAMP=145;MSQ=89.38;AN=16834;AC=150;NS=8438;AC_Hom=10;AC_Het=142;AC_Hemi=0;MAF=0.00900687;HWE=0.00056532;NFAM=138
16	31748728	264834_2	N	N[16:31748598[	13220.2	LOW	SVTYPE=BND;POS=31748598;STRANDS=-+:54;CIPOS=-6,4;CIEND=-5,4;CIPOS95=0,0;CIEND95=0,0;MATEID=264834_1;EVENT=264834;SECONDARY;SU=54;PE=0;SR=54;ALG=PROD;AF=0.008911;NSAMP=145;MSQ=89.38;AN=16834;AC=150;NS=8438;AC_Hom=10;AC_Het=142;AC_Hemi=0;MAF=0.00900687;HWE=0.00056532;NFAM=138
16	31757542	132477	N	<DEL>	533.4	PASS	SVTYPE=DEL;POS=31757542;SVLEN=-4416;END=31761958;STRANDS=+-:19;IMPRECISE;CIPOS=-5,198;CIEND=-146,10;CIPOS95=0,54;CIEND95=-41,2;SU=19;PE=19;SR=0;ALG=PROD;AF=5.94e-05;NSAMP=1;MSQ=533.4;AN=16834;AC=1;NS=8438;AC_Hom=0;AC_Het=1;AC_Hemi=0;MAF=5.92557e-05;HWE=1;NFAM=1
16	31796141	300579_2	N	N]16:31586235]	32.88	LOW	SVTYPE=BND;POS=31796141;STRANDS=++:4;IMPRECISE;CIPOS=-10,346;CIEND=-10,325;CIPOS95=-2,87;CIEND95=-2,78;MATEID=300579_1;EVENT=300579;SECONDARY;SU=4;PE=4;SR=0;ALG=PROD;AF=5.94e-05;NSAMP=1;MSQ=32.88;AN=16834;AC=1;NS=8438;AC_Hom=0;AC_Het=1;AC_Hemi=0;MAF=5.92557e-05;HWE=1;NFAM=1
16	31813867	300578_2	N	[16:31565243[N	56.79	LOW	SVTYPE=BND;POS=31813867;STRANDS=--:6;IMPRECISE;CIPOS=-294,10;CIEND=-162,10;CIPOS95=-159,1;CIEND95=-66,2;MATEID=300578_1;EVENT=300578;SECONDARY;SU=6;PE=6;SR=0;ALG=PROD;AF=5.94e-05;NSAMP=1;MSQ=56.79;AN=16834;AC=1;NS=8438;AC_Hom=0;AC_Het=1;AC_Hemi=0;MAF=5.92557e-05;HWE=1;NFAM=1
16	31814017	300577_2	N	N]16:31560175]	215.21	LOW	SVTYPE=BND;POS=31814017;STRANDS=++:22;CIPOS=-27,30;CIEND=-26,24;CIPOS95=0,0;CIEND95=0,0;MATEID=300577_1;EVENT=300577;SECONDARY;SU=22;PE=8;SR=14;ALG=PROD;AF=0.0001188;NSAMP=2;MSQ=107.61;AN=16834;AC=2;NS=8438;AC_Hom=0;AC_Het=2;AC_Hemi=0;MAF=0.000118511;HWE=1;NFAM=2
16	31825713	15433_2	N	N[11:108879160[	2318.16	LOW	SVTYPE=BND;POS=31825713;STRANDS=-+:61;IMPRECISE;CIPOS=-50,413;CIEND=-528,50;CIPOS95=-50,80;CIEND95=-123,50;MATEID=15433_1;EVENT=15433;SECONDARY;SU=61;PE=61;SR=0;ALG=SUM;AF=0.004396;NSAMP=74;MSQ=30.26;AN=16834;AC=74;NS=8438;AC_Hom=0;AC_Het=74;AC_Hemi=0;MAF=0.00438493;HWE=1;NFAM=74
16	31825735	60776_2	N	N[6:128056014[	41175.1	LOW	SVTYPE=BND;POS=31825735;STRANDS=-+:8;IMPRECISE;CIPOS=-50,332;CIEND=-623,50;CIPOS95=-50,68;CIEND95=-167,50;MATEID=60776_1;EVENT=60776;SECONDARY;SU=8;PE=8;SR=0;ALG=PROD;AF=0.06546;NSAMP=1086;MSQ=37.45;AN=16834;AC=1102;NS=8438;AC_Hom=32;AC_Het=1072;AC_Hemi=0;MAF=0.0654183;HWE=0.000115945;NFAM=917
16	31825762	66183_2	N	[7:106935480[N	1391.75	LOW	SVTYPE=BND;POS=31825762;STRANDS=--:25;IMPRECISE;CIPOS=-226,50;CIEND=-509,45;CIPOS95=-29,29;CIEND95=-109,45;MATEID=66183_1;EVENT=66183;SECONDARY;SU=25;PE=25;SR=0;ALG=PROD;AF=0.004218;NSAMP=71;MSQ=18.8;AN=16834;AC=71;NS=8438;AC_Hom=0;AC_Het=71;AC_Hemi=0;MAF=0.00420716;HWE=1;NFAM=71
16	31825770	60777_2	N	]6:72295813]N	1028.23	LOW	SVTYPE=BND;POS=31825770;STRANDS=+-:4;IMPRECISE;CIPOS=-290,50;CIEND=-50,571;CIPOS95=-114,50;CIEND95=-50,187;MATEID=60777_1;EVENT=60777;SECONDARY;SU=4;PE=4;SR=0;ALG=PROD;AF=0.002792;NSAMP=47;MSQ=20.17;AN=16834;AC=47;NS=8438;AC_Hom=0;AC_Het=47;AC_Hemi=0;MAF=0.00278502;HWE=1;NFAM=44
16	31825771	48131_2	N	N]4:62871765]	10911.4	LOW	SVTYPE=BND;POS=31825771;STRANDS=++:11;IMPRECISE;CIPOS=-30,29;CIEND=-25,30;CIPOS95=-1,1;CIEND95=-1,1;MATEID=48131_1;EVENT=48131;SECONDARY;SU=11;PE=9;SR=2;ALG=PROD;AF=0.02412;NSAMP=402;MSQ=26.15;AN=16834;AC=406;NS=8438;AC_Hom=8;AC_Het=399;AC_Hemi=0;MAF=0.0241171;HWE=1;NFAM=364
16	31825780	66182_2	N	N]7:106935563]	7002.3	LOW	SVTYPE=BND;POS=31825780;STRANDS=++:110;IMPRECISE;CIPOS=-50,43;CIEND=-8,415;CIPOS95=-5,5;CIEND95=-8,54;MATEID=66182_1;EVENT=66182;SECONDARY;SU=110;PE=110;SR=0;ALG=PROD;AF=0.01402;NSAMP=232;MSQ=29.45;AN=16834;AC=236;NS=8438;AC_Hom=8;AC_Het=228;AC_Hemi=0;MAF=0.0139844;HWE=0.0821472;NFAM=221
16	31836066	132478_1	N	N[16:31841834[	3292.04	PASS	SVTYPE=BND;POS=31836066;STRANDS=+-:130;CIPOS=-4,9;CIEND=-10,7;CIPOS95=0,0;CIEND95=0,0;MATEID=132478_2;EVENT=132478;SU=130;PE=101;SR=29;ALG=PROD;AF=0.0007128;NSAMP=12;MSQ=274.34;AN=16834;AC=12;NS=8438;AC_Hom=0;AC_Het=12;AC_Hemi=0;MAF=0.000711069;HWE=1;NFAM=1
16	31839788	21169_2	N	N[14:81206740[	47.78	LOW	SVTYPE=BND;POS=31839788;STRANDS=-+:5;CIPOS=-10,10;CIEND=-10,10;CIPOS95=0,0;CIEND95=0,0;MATEID=21169_1;EVENT=21169;SECONDARY;SU=5;PE=0;SR=5;ALG=PROD;AF=5.94e-05;NSAMP=1;MSQ=47.78;AN=16834;AC=1;NS=8438;AC_Hom=0;AC_Het=1;AC_Hemi=0;MAF=5.92557e-05;HWE=1;NFAM=1
16	31840586	300582_1	N	N]16:31913480]	2658.91	LOW	SVTYPE=BND;POS=31840586;STRANDS=++:178;IMPRECISE;CIPOS=-11,255;CIEND=-11,351;CIPOS95=-6,6;CIEND95=-11,31;MATEID=300582_2;EVENT=300582;SU=178;PE=178;SR=0;ALG=PROD;AF=0.005406;NSAMP=91;MSQ=28.49;AN=16834;AC=91;NS=8438;AC_Hom=0;AC_Het=91;AC_Hemi=0;MAF=0.00539227;HWE=1;NFAM=91
16	31841834	132478_2	N	]16:31836066]N	3292.04	PASS	SVTYPE=BND;POS=31836066;STRANDS=+-:130;CIPOS=-10,7;CIEND=-4,9;CIPOS95=0,0;CIEND95=0,0;MATEID=132478_1;EVENT=132478;SECONDARY;SU=130;PE=101;SR=29;ALG=PROD;AF=0.0007128;NSAMP=12;MSQ=274.34;AN=16834;AC=12;NS=8438;AC_Hom=0;AC_Het=12;AC_Hemi=0;MAF=0.000711069;HWE=1;NFAM=1
16	31848597	264835_1	N	]16:47035161]N	41.41	LOW	SVTYPE=BND;POS=31848597;STRANDS=-+:6;IMPRECISE;CIPOS=-138,10;CIEND=-10,408;CIPOS95=-54,3;CIEND95=-1,124;MATEID=264835_2;EVENT=264835;SU=6;PE=6;SR=0;ALG=PROD;AF=5.94e-05;NSAMP=1;MSQ=39.47;AN=16834;AC=1;NS=8438;AC_Hom=0;AC_Het=1;AC_Hemi=0;MAF=5.92557e-05;HWE=1;NFAM=1
16	31851061	132479_1	N	N[16:31851403[	160.46	LOW	SVTYPE=BND;POS=31851061;STRANDS=+-:41;CIPOS=-7,8;CIEND=-8,6;CIPOS95=0,0;CIEND95=0,0;MATEID=132479_2;EVENT=132479;SU=41;PE=0;SR=41;ALG=PROD;AF=0.0007128;NSAMP=12;MSQ=12.88;AN=16834;AC=12;NS=8438;AC_Hom=0;AC_Het=12;AC_Hemi=0;MAF=0.000711069;HWE=1;NFAM=12
16	31851403	132479_2	N	]16:31851061]N	160.46	LOW	SVTYPE=BND;POS=31851061;STRANDS=+-:41;CIPOS=-8,6;CIEND=-7,8;CIPOS95=0,0;CIEND95=0,0;MATEID=132479_1;EVENT=132479;SECONDARY;SU=41;PE=0;SR=41;ALG=PROD;AF=0.0007128;NSAMP=12;MSQ=12.88;AN=16834;AC=12;NS=8438;AC_Hom=0;AC_Het=12;AC_Hemi=0;MAF=0.000711069;HWE=1;NFAM=12
16	31853027	132480	N	<DEL>	191.81	PASS	SVTYPE=DEL;POS=31853027;SVLEN=-119;END=31853146;STRANDS=+-:6;CIPOS=-6,5;CIEND=-6,5;CIPOS95=0,0;CIEND95=0,0;SU=6;PE=0;SR=6;ALG=PROD;AF=5.94e-05;NSAMP=1;MSQ=191.81;AN=16834;AC=1;NS=8438;AC_Hom=0;AC_Het=1;AC_Hemi=0;MAF=5.92557e-05;HWE=1;NFAM=1
16	31860689	132481_1	N	N[16:31860771[	401.67	LOW	SVTYPE=BND;POS=31860689;STRANDS=+-:14;CIPOS=-26,25;CIEND=-26,25;CIPOS95=0,0;CIEND95=0,0;MATEID=132481_2;EVENT=132481;SU=14;PE=0;SR=14;ALG=PROD;AF=0.0001188;NSAMP=2;MSQ=200.82;AN=16834;AC=2;NS=8438;AC_Hom=0;AC_Het=2;AC_Hemi=0;MAF=0.000118511;HWE=1;NFAM=2
16	31860771	132481_2	N	]16:31860689]N	401.67	LOW	SVTYPE=BND;POS=31860689;STRANDS=+-:14;CIPOS=-26,25;CIEND=-26,25;CIPOS95=0,0;CIEND95=0,0;MATEID=132481_1;EVENT=132481;SECONDARY;SU=14;PE=0;SR=14;ALG=PROD;AF=0.0001188;NSAMP=2;MSQ=200.82;AN=16834;AC=2;NS=8438;AC_Hom=0;AC_Het=2;AC_Hemi=0;MAF=0.000118511;HWE=1;NFAM=2
16	31863687	264836	N	<DUP>	107.9	PASS	SVTYPE=DUP;POS=31863687;SVLEN=230;END=31863917;STRANDS=-+:6;CIPOS=-6,5;CIEND=-6,5;CIPOS95=0,0;CIEND95=0,0;SU=6;PE=0;SR=6;ALG=PROD;AF=0.0001188;NSAMP=2;MSQ=53.2;AN=16834;AC=2;NS=8438;AC_Hom=0;AC_Het=2;AC_Hemi=0;MAF=0.000118511;HWE=1;NFAM=2
16	31875336	74429_2	N	[9:78902841[N	35.5	LOW	SVTYPE=BND;POS=31875336;STRANDS=--:10;IMPRECISE;CIPOS=-279,2;CIEND=-279,2;CIPOS95=-196,0;CIEND95=-196,0;MATEID=74429_1;EVENT=74429;SECONDARY;SU=10;PE=10;SR=0;ALG=PROD;AF=5.94e-05;NSAMP=1;MSQ=35.5;AN=16834;AC=1;NS=8438;AC_Hom=0;AC_Het=1;AC_Hemi=0;MAF=5.92557e-05;HWE=1;NFAM=1
16	31875773	264837_1	N	]16:31876124]N	216.69	LOW	SVTYPE=BND;POS=31875773;STRANDS=-+:9;IMPRECISE;CIPOS=-480,30;CIEND=-30,403;CIPOS95=-126,30;CIEND95=-30,103;MATEID=264837_2;EVENT=264837;SU=9;PE=9;SR=0;ALG=PROD;AF=0.0003564;NSAMP=6;MSQ=33.55;AN=16834;AC=6;NS=8438;AC_Hom=0;AC_Het=6;AC_Hemi=0;MAF=0.000355534;HWE=1;NFAM=6
16	31876124	264837_2	N	N[16:31875773[	216.69	LOW	SVTYPE=BND;POS=31875773;STRANDS=-+:9;IMPRECISE;CIPOS=-30,403;CIEND=-480,30;CIPOS95=-30,103;CIEND95=-126,30;MATEID=264837_1;EVENT=264837;SECONDARY;SU=9;PE=9;SR=0;ALG=PROD;AF=0.0003564;NSAMP=6;MSQ=33.55;AN=16834;AC=6;NS=8438;AC_Hom=0;AC_Het=6;AC_Hemi=0;MAF=0.000355534;HWE=1;NFAM=6
16	31886195	132482_1	N	N[16:31886266[	86.88	LOW	SVTYPE=BND;POS=31886195;STRANDS=+-:5;CIPOS=-10,10;CIEND=-10,10;CIPOS95=0,0;CIEND95=0,0;MATEID=132482_2;EVENT=132482;SU=5;PE=0;SR=5;ALG=PROD;AF=5.94e-05;NSAMP=1;MSQ=86.85;AN=16834;AC=1;NS=8438;AC_Hom=0;AC_Het=1;AC_Hemi=0;MAF=5.92557e-05;HWE=1;NFAM=1
16	31886266	132482_2	N	]16:31886195]N	86.88	LOW	SVTYPE=BND;POS=31886195;STRANDS=+-:5;CIPOS=-10,10;CIEND=-10,10;CIPOS95=0,0;CIEND95=0,0;MATEID=132482_1;EVENT=132482;SECONDARY;SU=5;PE=0;SR=5;ALG=PROD;AF=5.94e-05;NSAMP=1;MSQ=86.85;AN=16834;AC=1;NS=8438;AC_Hom=0;AC_Het=1;AC_Hemi=0;MAF=5.92557e-05;HWE=1;NFAM=1
16	31913480	300582_2	N	N]16:31840586]	2658.91	LOW	SVTYPE=BND;POS=31913480;STRANDS=++:178;IMPRECISE;CIPOS=-11,351;CIEND=-11,255;CIPOS95=-11,31;CIEND95=-6,6;MATEID=300582_1;EVENT=300582;SECONDARY;SU=178;PE=178;SR=0;ALG=PROD;AF=0.005406;NSAMP=91;MSQ=28.49;AN=16834;AC=91;NS=8438;AC_Hom=0;AC_Het=91;AC_Hemi=0;MAF=0.00539227;HWE=1;NFAM=91
16	31916713	132483	N	<DEL>	176.71	PASS	SVTYPE=DEL;POS=31916713;SVLEN=-2371;END=31919084;STRANDS=+-:7;IMPRECISE;CIPOS=-10,305;CIEND=-169,10;CIPOS95=-1,110;CIEND95=-64,2;SU=7;PE=7;SR=0;ALG=PROD;AF=5.94e-05;NSAMP=1;MSQ=176.71;AN=16834;AC=1;NS=8438;AC_Hom=0;AC_Het=1;AC_Hemi=0;MAF=5.92557e-05;HWE=1;NFAM=1
16	31921481	132484	N	<DEL>	159693	PASS	SVTYPE=DEL;POS=31921481;SVLEN=-2784;END=31924265;STRANDS=+-:6889;CIPOS=0,0;CIEND=0,0;CIPOS95=0,0;CIEND95=0,0;SU=6889;PE=3990;SR=2899;ALG=PROD;AF=0.02382;NSAMP=392;MSQ=407.38;AN=16834;AC=401;NS=8438;AC_Hom=18;AC_Het=383;AC_Hemi=0;MAF=0.0237616;HWE=0.0565281;NFAM=389
16	31950977	24303_1	N	[X:123230002[N	30762.8	LOW	SVTYPE=BND;POS=31950977;STRANDS=--:1775;IMPRECISE;CIPOS=-110,9;CIEND=-183,1;CIPOS95=-1,1;CIEND95=-11,1;MATEID=24303_2;EVENT=24303;SU=1775;PE=1775;SR=0;ALG=PROD;AF=0.03487;NSAMP=587;MSQ=51.72;AN=16834;AC=587;NS=8438;AC_Hom=0;AC_Het=592;AC_Hemi=0;MAF=0.0350794;HWE=3.50452e-05;NFAM=534
16	31971382	264838_1	N	]16:31971791]N	79145.3	LOW	SVTYPE=BND;POS=31971382;STRANDS=-+:10;IMPRECISE;CIPOS=-158,10;CIEND=-10,307;CIPOS95=-77,2;CIEND95=-1,114;MATEID=264838_2;EVENT=264838;SU=10;PE=10;SR=0;ALG=PROD;AF=0.2096;NSAMP=3512;MSQ=21.9;AN=16834;AC=3529;NS=8438;AC_Hom=34;AC_Het=3510;AC_Hemi=0;MAF=0.210002;HWE=0;NFAM=3149
16	31971445	132485_1	N	N[16:31971966[	10974.1	LOW	SVTYPE=BND;POS=31971445;STRANDS=+-:272;IMPRECISE;CIPOS=-37,166;CIEND=-194,33;CIPOS95=-4,4;CIEND95=-12,12;MATEID=132485_2;EVENT=132485;SU=272;PE=272;SR=0;ALG=PROD;AF=0.006059;NSAMP=101;MSQ=108.48;AN=16834;AC=102;NS=8438;AC_Hom=2;AC_Het=100;AC_Hemi=0;MAF=0.00604409;HWE=0.264405;NFAM=93
16	31971791	264838_2	N	N[16:31971382[	79145.3	LOW	SVTYPE=BND;POS=31971382;STRANDS=-+:10;IMPRECISE;CIPOS=-10,307;CIEND=-158,10;CIPOS95=-1,114;CIEND95=-77,2;MATEID=264838_1;EVENT=264838;SECONDARY;SU=10;PE=10;SR=0;ALG=PROD;AF=0.2096;NSAMP=3512;MSQ=21.9;AN=16834;AC=3529;NS=8438;AC_Hom=34;AC_Het=3510;AC_Hemi=0;MAF=0.210002;HWE=0;NFAM=3149
16	31971966	132485_2	N	]16:31971445]N	10974.1	LOW	SVTYPE=BND;POS=31971445;STRANDS=+-:272;IMPRECISE;CIPOS=-194,33;CIEND=-37,166;CIPOS95=-12,12;CIEND95=-4,4;MATEID=132485_1;EVENT=132485;SECONDARY;SU=272;PE=272;SR=0;ALG=PROD;AF=0.006059;NSAMP=101;MSQ=108.48;AN=16834;AC=102;NS=8438;AC_Hom=2;AC_Het=100;AC_Hemi=0;MAF=0.00604409;HWE=0.264405;NFAM=93
16	31972048	300583_1	N	N]16:33754350]	81.85	LOW	SVTYPE=BND;POS=31972048;STRANDS=++:8;IMPRECISE;CIPOS=-30,274;CIEND=-30,338;CIPOS95=-30,30;CIEND95=-30,41;MATEID=300583_2;EVENT=300583;SU=8;PE=8;SR=0;ALG=PROD;AF=0.0004158;NSAMP=7;MSQ=9.3;AN=16834;AC=7;NS=8438;AC_Hom=0;AC_Het=7;AC_Hemi=0;MAF=0.00041479;HWE=1;NFAM=7
16	32002017	300584_1	N	N]16:33722001]	25.08	LOW	SVTYPE=BND;POS=32002017;STRANDS=++:4;IMPRECISE;CIPOS=-10,531;CIEND=-10,438;CIPOS95=-1,184;CIEND95=-1,150;MATEID=300584_2;EVENT=300584;SU=4;PE=4;SR=0;ALG=PROD;AF=0.0001188;NSAMP=2;MSQ=10.91;AN=16834;AC=2;NS=8438;AC_Hom=0;AC_Het=2;AC_Hemi=0;MAF=0.000118511;HWE=1;NFAM=2
16	32005507	300585_1	N	[16:32016882[N	623.94	LOW	SVTYPE=BND;POS=32005507;STRANDS=--:22;IMPRECISE;CIPOS=-272,30;CIEND=-293,16;CIPOS95=-69,30;CIEND95=-62,16;MATEID=300585_2;EVENT=300585;SU=22;PE=22;SR=0;ALG=PROD;AF=0.0006534;NSAMP=11;MSQ=56.67;AN=16834;AC=11;NS=8438;AC_Hom=0;AC_Het=11;AC_Hemi=0;MAF=0.000651813;HWE=1;NFAM=11
16	32014511	300586_1	N	N]16:33709568]	379.46	LOW	SVTYPE=BND;POS=32014511;STRANDS=++:48;IMPRECISE;CIPOS=-42,225;CIEND=-50,361;CIPOS95=-29,29;CIEND95=-45,45;MATEID=300586_2;EVENT=300586;SU=48;PE=48;SR=0;ALG=PROD;AF=0.000594;NSAMP=10;MSQ=37.11;AN=16834;AC=10;NS=8438;AC_Hom=0;AC_Het=10;AC_Hemi=0;MAF=0.000592557;HWE=1;NFAM=9
16	32016882	300585_2	N	[16:32005507[N	623.94	LOW	SVTYPE=BND;POS=32016882;STRANDS=--:22;IMPRECISE;CIPOS=-293,16;CIEND=-272,30;CIPOS95=-62,16;CIEND95=-69,30;MATEID=300585_1;EVENT=300585;SECONDARY;SU=22;PE=22;SR=0;ALG=PROD;AF=0.0006534;NSAMP=11;MSQ=56.67;AN=16834;AC=11;NS=8438;AC_Hom=0;AC_Het=11;AC_Hemi=0;MAF=0.000651813;HWE=1;NFAM=11
16	32031456	132486	N	<DEL>	170.59	PASS	SVTYPE=DEL;POS=32031456;SVLEN=-1554;END=32033010;STRANDS=+-:4;IMPRECISE;CIPOS=-10,513;CIEND=-295,10;CIPOS95=-1,159;CIEND95=-147,1;SU=4;PE=4;SR=0;ALG=PROD;AF=0.0001782;NSAMP=3;MSQ=55.86;AN=16834;AC=3;NS=8438;AC_Hom=0;AC_Het=3;AC_Hemi=0;MAF=0.000177767;HWE=1;NFAM=3
16	32051556	21170_2	N	[14:106873322[N	916.75	LOW	SVTYPE=BND;POS=32051556;STRANDS=--:79;CIPOS=-5,4;CIEND=-5,4;CIPOS95=0,0;CIEND95=0,0;MATEID=21170_1;EVENT=21170;SECONDARY;SU=79;PE=0;SR=79;ALG=PROD;AF=0.001663;NSAMP=28;MSQ=32.11;AN=16834;AC=28;NS=8438;AC_Hom=0;AC_Het=28;AC_Hemi=0;MAF=0.00165916;HWE=1;NFAM=28
16	32070514	300587_1	N	N]16:33654474]	1313.92	LOW	SVTYPE=BND;POS=32070514;STRANDS=++:147;IMPRECISE;CIPOS=-18,306;CIEND=-29,310;CIPOS95=-18,22;CIEND95=-16,16;MATEID=300587_2;EVENT=300587;SU=147;PE=147;SR=0;ALG=PROD;AF=0.001723;NSAMP=29;MSQ=44.76;AN=16834;AC=29;NS=8438;AC_Hom=0;AC_Het=29;AC_Hemi=0;MAF=0.00171842;HWE=1;NFAM=27
16	32096696	12734_2	N	N[10:42646134[	2454.95	LOW	SVTYPE=BND;POS=32096696;STRANDS=-+:9;IMPRECISE;CIPOS=-10,331;CIEND=-402,10;CIPOS95=-1,131;CIEND95=-153,0;MATEID=12734_1;EVENT=12734;SECONDARY;SU=9;PE=9;SR=0;ALG=PROD;AF=0.004515;NSAMP=76;MSQ=31.67;AN=16834;AC=76;NS=8438;AC_Hom=0;AC_Het=76;AC_Hemi=0;MAF=0.00450344;HWE=1;NFAM=75
16	32097003	264839_1	N	]16:33040223]N	184518	LOW	SVTYPE=BND;POS=32097003;STRANDS=-+:492;CIPOS=-1,2;CIEND=-1,1;CIPOS95=0,0;CIEND95=0,0;MATEID=264839_2;EVENT=264839;SU=492;PE=16;SR=476;ALG=PROD;AF=0.2302;NSAMP=3876;MSQ=47.3;AN=16834;AC=3876;NS=8438;AC_Hom=0;AC_Het=3889;AC_Hemi=0;MAF=0.230446;HWE=0;NFAM=3536
16	32097110	132488_1	N	N[16:33040107[	45928.6	LOW	SVTYPE=BND;POS=32097110;STRANDS=+-:8;IMPRECISE;CIPOS=-46,128;CIEND=-129,50;CIPOS95=-46,46;CIEND95=-22,22;MATEID=132488_2;EVENT=132488;SU=8;PE=8;SR=0;ALG=PROD;AF=0.04212;NSAMP=709;MSQ=64.47;RETAINED;AN=16834;AC=709;NS=8438;AC_Hom=0;AC_Het=709;AC_Hemi=0;MAF=0.0420123;HWE=4.04881e-07;NFAM=688
16	32097147	29603_2	N	N]2:90413554]	121031	LOW	SVTYPE=BND;POS=32097147;STRANDS=++:25;IMPRECISE;CIPOS=-39,81;CIEND=-50,162;CIPOS95=-30,30;CIEND95=-6,6;MATEID=29603_1;EVENT=29603;SECONDARY;SU=25;PE=25;SR=0;ALG=PROD;AF=0.1452;NSAMP=2444;MSQ=49.12;AN=16834;AC=2444;NS=8438;AC_Hom=0;AC_Het=2448;AC_Hemi=0;MAF=0.145058;HWE=0;NFAM=2204
16	32097633	23493_1	N	]18:15165648]N	107110	LOW	SVTYPE=BND;POS=32097633;STRANDS=-+:157;IMPRECISE;CIPOS=-278,14;CIEND=-11,423;CIPOS95=-36,14;CIEND95=-11,30;MATEID=23493_2;EVENT=23493;SU=157;PE=157;SR=0;ALG=PROD;AF=0.1326;NSAMP=2232;MSQ=47.55;AN=16834;AC=2232;NS=8438;AC_Hom=0;AC_Het=2239;AC_Hemi=0;MAF=0.132674;HWE=0;NFAM=2016
16	32108581	66184_2	N	N[7:57918208[	2249.67	LOW	SVTYPE=BND;POS=32108581;STRANDS=-+:12;IMPRECISE;CIPOS=-50,389;CIEND=-267,40;CIPOS95=-50,59;CIEND95=-61,40;MATEID=66184_1;EVENT=66184;SECONDARY;SU=12;PE=12;SR=0;ALG=PROD;AF=0.004039;NSAMP=68;MSQ=32.15;AN=16834;AC=68;NS=8438;AC_Hom=0;AC_Het=68;AC_Hemi=0;MAF=0.00402939;HWE=1;NFAM=66
16	32116795	264840_1	N	]16:33060105]N	2271.57	LOW	SVTYPE=BND;POS=32116795;STRANDS=-+:67;IMPRECISE;CIPOS=-176,24;CIEND=-12,440;CIPOS95=-10,10;CIEND95=-12,43;MATEID=264840_2;EVENT=264840;SU=67;PE=67;SR=0;ALG=PROD;AF=0.009029;NSAMP=152;MSQ=13.44;AN=16834;AC=152;NS=8438;AC_Hom=0;AC_Het=152;AC_Hemi=0;MAF=0.00900687;HWE=1;NFAM=152
16	32116848	132490_1	N	N[16:33060085[	7964.71	LOW	SVTYPE=BND;POS=32116848;STRANDS=+-:171;CIPOS=-4,4;CIEND=-5,4;CIPOS95=0,0;CIEND95=0,0;MATEID=132490_2;EVENT=132490;SU=171;PE=38;SR=133;ALG=PROD;AF=0.01206;NSAMP=203;MSQ=38.24;AN=16834;AC=203;NS=8438;AC_Hom=0;AC_Het=203;AC_Hemi=0;MAF=0.0120289;HWE=0.636071;NFAM=201
16	32126876	300588_1	N	[16:32823331[N	5452.73	LOW	SVTYPE=BND;POS=32126876;STRANDS=--:18;IMPRECISE;CIPOS=-174,346;CIEND=-241,50;CIPOS95=-174,294;CIEND95=-80,50;MATEID=300588_2;EVENT=300588;SU=18;PE=18;SR=0;ALG=SUM;AF=0.01034;NSAMP=174;MSQ=30.56;AN=16834;AC=174;NS=8438;AC_Hom=0;AC_Het=175;AC_Hemi=0;MAF=0.0103698;HWE=1;NFAM=162
16	32126951	264841_1	N	]16:33070215]N	11871	LOW	SVTYPE=BND;POS=32126951;STRANDS=-+:12;CIPOS=-28,28;CIEND=-29,28;CIPOS95=0,0;CIEND95=0,0;MATEID=264841_2;EVENT=264841;SU=12;PE=0;SR=12;ALG=PROD;AF=0.04556;NSAMP=761;MSQ=13.85;AN=16834;AC=767;NS=8438;AC_Hom=12;AC_Het=758;AC_Hemi=0;MAF=0.0456269;HWE=0.00165767;NFAM=713
16	32126961	132495_1	N	N[16:33070429[	3380.26	LOW	SVTYPE=BND;POS=32126961;STRANDS=+-:31;IMPRECISE;CIPOS=-29,396;CIEND=-95,70;CIPOS95=-29,112;CIEND95=-21,21;MATEID=132495_2;EVENT=132495;SU=31;PE=29;SR=2;ALG=SUM;AF=0.01028;NSAMP=173;MSQ=18.23;AN=16834;AC=173;NS=8438;AC_Hom=0;AC_Het=173;AC_Hemi=0;MAF=0.0102512;HWE=1;NFAM=169
16	32127004	2977_2	N	N[1:121138078[	41425.9	LOW	SVTYPE=BND;POS=32127004;STRANDS=-+:4;CIPOS=-29,28;CIEND=-29,28;CIPOS95=0,0;CIEND95=0,0;MATEID=2977_1;EVENT=2977;SECONDARY;SU=4;PE=0;SR=4;ALG=PROD;AF=0.06101;NSAMP=1027;MSQ=39.82;AN=16834;AC=1027;NS=8438;AC_Hom=0;AC_Het=1028;AC_Hemi=0;MAF=0.0609149;HWE=7.68925e-15;NFAM=1016
16	32127079	300589	N	<INV>	298.34	LOW	SVTYPE=INV;POS=32127079;SVLEN=696476;END=32823555;STRANDS=++:4,--:4;IMPRECISE;CIPOS=-44,29;CIEND=-30,30;CIPOS95=-18,18;CIEND95=-3,3;SU=8;PE=8;SR=0;ALG=PROD;AF=0.0007722;NSAMP=13;MSQ=22.46;AN=16834;AC=13;NS=8438;AC_Hom=0;AC_Het=13;AC_Hemi=0;MAF=0.000770325;HWE=1;NFAM=13
16	32127208	2978_2	N	N]1:148855007]	23.75	LOW	SVTYPE=BND;POS=32127208;STRANDS=++:5;CIPOS=-50,50;CIEND=-50,50;CIPOS95=0,0;CIEND95=0,0;MATEID=2978_1;EVENT=2978;SECONDARY;SU=5;PE=0;SR=5;ALG=PROD;AF=5.94e-05;NSAMP=1;MSQ=23.75;AN=16834;AC=1;NS=8438;AC_Hom=0;AC_Het=1;AC_Hemi=0;MAF=5.92557e-05;HWE=1;NFAM=1
16	32127225	2972_2	N	N[1:121137970[	793.38	LOW	SVTYPE=BND;POS=32127225;STRANDS=+-:4,-+:62;CIPOS=-6,5;CIEND=-6,5;CIPOS95=0,0;CIEND95=0,0;MATEID=2972_1;EVENT=2972;SECONDARY;SU=66;PE=4;SR=62;ALG=PROD;AF=0.00196;NSAMP=33;MSQ=23.06;AN=16834;AC=33;NS=8438;AC_Hom=0;AC_Het=33;AC_Hemi=0;MAF=0.00195544;HWE=1;NFAM=33
16	32127330	264842_1	N	]16:33070686]N	74454.3	LOW	SVTYPE=BND;POS=32127330;STRANDS=-+:12;IMPRECISE;CIPOS=-30,29;CIEND=-25,27;CIPOS95=-1,1;CIEND95=-2,2;MATEID=264842_2;EVENT=264842;SU=12;PE=8;SR=4;ALG=PROD;AF=0.254;NSAMP=4083;MSQ=17.71;AN=16834;AC=4276;NS=8438;AC_Hom=386;AC_Het=3903;AC_Hemi=0;MAF=0.254148;HWE=0;NFAM=3752
16	32127331	22253_2	N	]15:20148814]N	50380.3	LOW	SVTYPE=BND;POS=32127331;STRANDS=+-:4;CIPOS=-9,8;CIEND=-9,8;CIPOS95=0,0;CIEND95=0,0;MATEID=22253_1;EVENT=22253;SECONDARY;SU=4;PE=0;SR=4;ALG=PROD;AF=0.113;NSAMP=1903;MSQ=25.63;AN=16834;AC=1903;NS=8438;AC_Hom=0;AC_Het=1907;AC_Hemi=0;MAF=0.113001;HWE=0;NFAM=1733
16	32127331	2979_2	N	[1:148855651[N	64700.4	LOW	SVTYPE=BND;POS=32127331;STRANDS=--:13;CIPOS=-46,48;CIEND=-45,49;CIPOS95=0,0;CIEND95=0,0;MATEID=2979_1;EVENT=2979;SECONDARY;SU=13;PE=3;SR=10;ALG=PROD;AF=0.09184;NSAMP=1546;MSQ=41.26;RETAINED;AN=16834;AC=1546;NS=8438;AC_Hom=0;AC_Het=1550;AC_Hemi=0;MAF=0.0918464;HWE=1.62957e-34;NFAM=1410
16	32127331	74430_2	N	[9:69786345[N	243284	LOW	SVTYPE=BND;POS=32127331;STRANDS=--:54;CIPOS=-29,28;CIEND=-29,28;CIPOS95=0,0;CIEND95=0,0;MATEID=74430_1;EVENT=74430;SECONDARY;SU=54;PE=2;SR=52;ALG=PROD;AF=0.2686;NSAMP=4515;MSQ=53.47;AN=16834;AC=4522;NS=8438;AC_Hom=14;AC_Het=4518;AC_Hemi=0;MAF=0.268547;HWE=0;NFAM=4050
16	32127350	132494_1	N	N[16:32127587[	40315.8	LOW	SVTYPE=BND;POS=32127350;STRANDS=+-:12;CIPOS=-29,28;CIEND=-29,28;CIPOS95=0,0;CIEND95=0,0;MATEID=132494_2;EVENT=132494;SU=12;PE=0;SR=12;ALG=PROD;AF=0.06012;NSAMP=1012;MSQ=39.35;RETAINED;AN=16834;AC=1012;NS=8438;AC_Hom=0;AC_Het=1013;AC_Hemi=0;MAF=0.0600261;HWE=1.73457e-14;NFAM=977
16	32127405	2976_2	N	]1:121138091]N	1358.28	LOW	SVTYPE=BND;POS=32127405;STRANDS=+-:5;IMPRECISE;CIPOS=-315,50;CIEND=-50,363;CIPOS95=-143,50;CIEND95=-50,70;MATEID=2976_1;EVENT=2976;SECONDARY;SU=5;PE=5;SR=0;ALG=PROD;AF=0.003267;NSAMP=55;MSQ=23.78;AN=16834;AC=55;NS=8438;AC_Hom=0;AC_Het=55;AC_Hemi=0;MAF=0.00325907;HWE=1;NFAM=55
16	32127417	74431_2	N	[9:69787143[N	86914.3	LOW	SVTYPE=BND;POS=32127417;STRANDS=--:4;CIPOS=-9,8;CIEND=-9,8;CIPOS95=0,0;CIEND95=0,0;MATEID=74431_1;EVENT=74431;SECONDARY;SU=4;PE=0;SR=4;ALG=PROD;AF=0.1924;NSAMP=3216;MSQ=26.55;AN=16834;AC=3239;NS=8438;AC_Hom=46;AC_Het=3198;AC_Hemi=0;MAF=0.192226;HWE=0;NFAM=2873
16	32127418	23877_1	N	]22:16868134]N	33534.9	LOW	SVTYPE=BND;POS=32127418;STRANDS=-+:29;CIPOS=-9,8;CIEND=-9,8;CIPOS95=0,0;CIEND95=0,0;MATEID=23877_2;EVENT=23877;SU=29;PE=2;SR=27;ALG=PROD;AF=0.06861;NSAMP=1155;MSQ=28.18;AN=16834;AC=1155;NS=8438;AC_Hom=0;AC_Het=1160;AC_Hemi=0;MAF=0.0687367;HWE=4.79419e-19;NFAM=1071
16	32127492	23875_1	N	N[22:16867519[	4511.97	LOW	SVTYPE=BND;POS=32127492;STRANDS=+-:257;IMPRECISE;CIPOS=-59,476;CIEND=-336,110;CIPOS95=-59,62;CIEND95=-66,66;MATEID=23875_2;EVENT=23875;SU=257;PE=245;SR=12;ALG=SUM;AF=0.007722;NSAMP=130;MSQ=33.21;AN=16834;AC=130;NS=8438;AC_Hom=0;AC_Het=131;AC_Hemi=0;MAF=0.0077625;HWE=1;NFAM=120
16	32127494	2973_2	N	N[1:121137816[	4702.09	LOW	SVTYPE=BND;POS=32127494;STRANDS=-+:51;IMPRECISE;CIPOS=-45,58;CIEND=-182,50;CIPOS95=-14,14;CIEND95=-23,23;MATEID=2973_1;EVENT=2973;SECONDARY;SU=51;PE=51;SR=0;ALG=PROD;AF=0.007128;NSAMP=120;MSQ=38.63;AN=16834;AC=120;NS=8438;AC_Hom=0;AC_Het=120;AC_Hemi=0;MAF=0.00711069;HWE=1;NFAM=120
16	32127587	132494_2	N	]16:32127350]N	40315.8	LOW	SVTYPE=BND;POS=32127350;STRANDS=+-:12;CIPOS=-29,28;CIEND=-29,28;CIPOS95=0,0;CIEND95=0,0;MATEID=132494_1;EVENT=132494;SECONDARY;SU=12;PE=0;SR=12;ALG=PROD;AF=0.06012;NSAMP=1012;MSQ=39.35;RETAINED;AN=16834;AC=1012;NS=8438;AC_Hom=0;AC_Het=1013;AC_Hemi=0;MAF=0.0600261;HWE=1.73457e-14;NFAM=977
16	32131404	300590_1	N	[16:32819173[N	331.41	LOW	SVTYPE=BND;POS=32131404;STRANDS=--:9;CIPOS=-29,28;CIEND=-29,28;CIPOS95=0,0;CIEND95=0,0;MATEID=300590_2;EVENT=300590;SU=9;PE=0;SR=9;ALG=PROD;AF=0.0001782;NSAMP=3;MSQ=109.99;AN=16834;AC=3;NS=8438;AC_Hom=0;AC_Het=3;AC_Hemi=0;MAF=0.000177767;HWE=1;NFAM=3
16	32132953	23380_1	N	]17:25294004]N	7785.52	LOW	SVTYPE=BND;POS=32132953;STRANDS=-+:166;IMPRECISE;CIPOS=-174,21;CIEND=-15,131;CIPOS95=-15,15;CIEND95=-8,8;MATEID=23380_2;EVENT=23380;SU=166;PE=166;SR=0;ALG=PROD;AF=0.01277;NSAMP=215;MSQ=35.75;AN=16834;AC=215;NS=8438;AC_Hom=0;AC_Het=215;AC_Hemi=0;MAF=0.01274;HWE=0.648399;NFAM=212
16	32193872	22295_2	N	N[15:28538713[	25749.7	LOW	SVTYPE=BND;POS=32193872;STRANDS=-+:593;IMPRECISE;CIPOS=-21,200;CIEND=-190,15;CIPOS95=-7,7;CIEND95=-4,4;MATEID=22295_1;EVENT=22295;SECONDARY;SU=593;PE=593;SR=0;ALG=PROD;AF=0.05091;NSAMP=857;MSQ=29.24;AN=16834;AC=857;NS=8438;AC_Hom=0;AC_Het=859;AC_Hemi=0;MAF=0.0509007;HWE=2.15768e-10;NFAM=832
16	32227760	2980_2	N	[1:170483527[N	1284.45	LOW	SVTYPE=BND;POS=32227760;STRANDS=--:4;IMPRECISE;CIPOS=-10,10;CIEND=-10,9;CIPOS95=-1,1;CIEND95=-1,1;MATEID=2980_1;EVENT=2980;SECONDARY;SU=4;PE=1;SR=3;ALG=PROD;AF=0.003327;NSAMP=55;MSQ=22.32;AN=16834;AC=56;NS=8438;AC_Hom=2;AC_Het=54;AC_Hemi=0;MAF=0.00331832;HWE=0.087489;NFAM=54
16	32289625	60778_2	N	]6:162431835]N	100.54	LOW	SVTYPE=BND;POS=32289625;STRANDS=+-:4;CIPOS=-9,8;CIEND=-9,8;CIPOS95=0,0;CIEND95=0,0;MATEID=60778_1;EVENT=60778;SECONDARY;SU=4;PE=0;SR=4;ALG=PROD;AF=0.0003566;NSAMP=5;MSQ=12;AN=16824;AC=6;NS=8433;AC_Hom=2;AC_Het=4;AC_Hemi=0;MAF=0.000355745;HWE=0.000889258;NFAM=5
16	32289830	132499_1	N	N[16:32289988[	30.25	LOW	SVTYPE=BND;POS=32289830;STRANDS=+-:8;CIPOS=0,0;CIEND=-4,4;CIPOS95=0,0;CIEND95=0,0;MATEID=132499_2;EVENT=132499;SU=8;PE=0;SR=8;ALG=PROD;AF=5.942e-05;NSAMP=1;MSQ=23.49;AN=16830;AC=1;NS=8436;AC_Hom=0;AC_Het=1;AC_Hemi=0;MAF=5.92698e-05;HWE=1;NFAM=1
16	32289988	132499_2	N	]16:32289830]N	30.25	LOW	SVTYPE=BND;POS=32289830;STRANDS=+-:8;CIPOS=-4,4;CIEND=0,0;CIPOS95=0,0;CIEND95=0,0;MATEID=132499_1;EVENT=132499;SECONDARY;SU=8;PE=0;SR=8;ALG=PROD;AF=5.942e-05;NSAMP=1;MSQ=23.49;AN=16830;AC=1;NS=8436;AC_Hom=0;AC_Het=1;AC_Hemi=0;MAF=5.92698e-05;HWE=1;NFAM=1
16	32294242	300591_1	N	N]16:32657762]	190.68	LOW	SVTYPE=BND;POS=32294242;STRANDS=++:4;IMPRECISE;CIPOS=-10,457;CIEND=-10,474;CIPOS95=-1,152;CIEND95=-1,159;MATEID=300591_2;EVENT=300591;SU=4;PE=4;SR=0;ALG=PROD;AF=0.0002376;NSAMP=4;MSQ=47.09;AN=16834;AC=4;NS=8438;AC_Hom=0;AC_Het=4;AC_Hemi=0;MAF=0.000237023;HWE=1;NFAM=4
16	32295779	300592_1	N	[16:32656577[N	23351.6	LOW	SVTYPE=BND;POS=32295779;STRANDS=--:1610;IMPRECISE;CIPOS=-165,81;CIEND=-250,47;CIPOS95=-45,45;CIEND95=-15,15;MATEID=300592_2;EVENT=300592;SU=1610;PE=1610;SR=0;ALG=SUM;AF=0.03956;NSAMP=666;MSQ=34.53;RETAINED;AN=16834;AC=666;NS=8438;AC_Hom=0;AC_Het=667;AC_Hemi=0;MAF=0.0395236;HWE=2.002e-06;NFAM=636
16	32296263	300594_1	N	N]16:32656084]	3642	LOW	SVTYPE=BND;POS=32296263;STRANDS=++:331;CIPOS=-5,4;CIEND=-3,3;CIPOS95=0,0;CIEND95=0,0;MATEID=300594_2;EVENT=300594;SU=331;PE=193;SR=138;ALG=PROD;AF=0.002436;NSAMP=41;MSQ=88.63;AN=16834;AC=41;NS=8438;AC_Hom=0;AC_Het=41;AC_Hemi=0;MAF=0.00242949;HWE=1;NFAM=41
16	32296631	300595_1	N	N]16:32656580]	1.28674e+06	LOW	SVTYPE=BND;POS=32296631;STRANDS=++:52999;IMPRECISE;CIPOS=-369,691;CIEND=-211,589;CIPOS95=-113,113;CIEND95=-86,86;MATEID=300595_2;EVENT=300595;SU=52999;PE=52990;SR=9;ALG=SUM;AF=0.3894;NSAMP=6541;MSQ=196.28;RETAINED;AN=16834;AC=6556;NS=8438;AC_Hom=30;AC_Het=6542;AC_Hemi=0;MAF=0.389429;HWE=0;NFAM=5858
16	32319344	132500_1	N	N[16:32357734[	1537.64	LOW	SVTYPE=BND;POS=32319344;STRANDS=+-:105;IMPRECISE;CIPOS=-34,407;CIEND=-202,18;CIPOS95=-34,36;CIEND95=-17,17;MATEID=132500_2;EVENT=132500;SU=105;PE=105;SR=0;ALG=PROD;AF=0.002139;NSAMP=36;MSQ=41.98;AN=16834;AC=36;NS=8438;AC_Hom=0;AC_Het=36;AC_Hemi=0;MAF=0.00213321;HWE=1;NFAM=36
16	32320571	264843_1	N	]16:33356178]N	459.17	LOW	SVTYPE=BND;POS=32320571;STRANDS=-+:5;IMPRECISE;CIPOS=-376,10;CIEND=-10,426;CIPOS95=-146,1;CIEND95=-1,128;MATEID=264843_2;EVENT=264843;SU=5;PE=5;SR=0;ALG=PROD;AF=0.002139;NSAMP=36;MSQ=11.7;AN=16834;AC=36;NS=8438;AC_Hom=0;AC_Het=36;AC_Hemi=0;MAF=0.00213321;HWE=1;NFAM=33
16	32323673	132501_1	N	N[16:32362022[	20091.1	LOW	SVTYPE=BND;POS=32323673;STRANDS=+-:2995;IMPRECISE;CIPOS=-10,102;CIEND=-126,12;CIPOS95=-2,2;CIEND95=-4,4;MATEID=132501_2;EVENT=132501;SU=2995;PE=2995;SR=0;ALG=PROD;AF=0.0256;NSAMP=431;MSQ=46.17;AN=16834;AC=431;NS=8438;AC_Hom=0;AC_Het=432;AC_Hemi=0;MAF=0.0255985;HWE=0.00701327;NFAM=422
16	32338355	55015_2	N	N]5:58739738]	69.39	LOW	SVTYPE=BND;POS=32338355;STRANDS=++:4;IMPRECISE;CIPOS=-10,542;CIEND=-10,546;CIPOS95=-1,179;CIEND95=0,181;MATEID=55015_1;EVENT=55015;SECONDARY;SU=4;PE=4;SR=0;ALG=PROD;AF=0.0002376;NSAMP=4;MSQ=16.97;AN=16834;AC=4;NS=8438;AC_Hom=0;AC_Het=4;AC_Hemi=0;MAF=0.000237023;HWE=1;NFAM=4
16	32344833	132502_1	N	N[16:32346617[	61.04	LOW	SVTYPE=BND;POS=32344833;STRANDS=+-:24;IMPRECISE;CIPOS=-30,29;CIEND=-30,26;CIPOS95=-1,1;CIEND95=-1,1;MATEID=132502_2;EVENT=132502;SU=24;PE=22;SR=2;ALG=PROD;AF=0.0001188;NSAMP=2;MSQ=30.52;AN=16834;AC=2;NS=8438;AC_Hom=0;AC_Het=2;AC_Hemi=0;MAF=0.000118511;HWE=1;NFAM=2
16	32345900	264844_1	N	]16:33341895]N	5857.31	LOW	SVTYPE=BND;POS=32345900;STRANDS=-+:21;IMPRECISE;CIPOS=-224,30;CIEND=-30,356;CIPOS95=-69,30;CIEND95=-30,57;MATEID=264844_2;EVENT=264844;SU=21;PE=21;SR=0;ALG=PROD;AF=0.02133;NSAMP=359;MSQ=15.21;AN=16834;AC=359;NS=8438;AC_Hom=0;AC_Het=359;AC_Hemi=0;MAF=0.0212728;HWE=0.0345031;NFAM=288
16	32345924	12736_2	N	]10:42723392]N	1350.66	LOW	SVTYPE=BND;POS=32345924;STRANDS=+-:4;IMPRECISE;CIPOS=-420,30;CIEND=-30,522;CIPOS95=-150,30;CIEND95=-30,157;MATEID=12736_1;EVENT=12736;SECONDARY;SU=4;PE=4;SR=0;ALG=PROD;AF=0.002733;NSAMP=46;MSQ=28.76;AN=16834;AC=46;NS=8438;AC_Hom=0;AC_Het=46;AC_Hemi=0;MAF=0.00272576;HWE=1;NFAM=45
16	32345928	12735_2	N	N[10:42723449[	236.16	LOW	SVTYPE=BND;POS=32345928;STRANDS=+-:4,-+:4;IMPRECISE;CIPOS=-1019,30;CIEND=-281,460;CIPOS95=-974,30;CIEND95=-107,107;MATEID=12735_1;EVENT=12735;SECONDARY;SU=8;PE=8;SR=0;ALG=SUM;AF=0.0008317;NSAMP=14;MSQ=15.63;AN=16834;AC=14;NS=8438;AC_Hom=0;AC_Het=14;AC_Hemi=0;MAF=0.00082958;HWE=1;NFAM=14
16	32346100	132504_1	N	N[16:33341971[	403.71	LOW	SVTYPE=BND;POS=32346100;STRANDS=+-:7;IMPRECISE;CIPOS=-10,463;CIEND=-166,10;CIPOS95=-1,114;CIEND95=-74,2;MATEID=132504_2;EVENT=132504;SU=7;PE=7;SR=0;ALG=PROD;AF=0.0008911;NSAMP=15;MSQ=25.92;RETAINED;AN=16834;AC=15;NS=8438;AC_Hom=0;AC_Het=15;AC_Hemi=0;MAF=0.000888836;HWE=1;NFAM=12
16	32346128	12737_2	N	N[10:42723479[	22941.7	LOW	SVTYPE=BND;POS=32346128;STRANDS=-+:998;IMPRECISE;CIPOS=-32,377;CIEND=-218,50;CIPOS95=-32,38;CIEND95=-24,24;MATEID=12737_1;EVENT=12737;SECONDARY;SU=998;PE=998;SR=0;ALG=PROD;AF=0.0414;NSAMP=697;MSQ=32.4;AN=16834;AC=697;NS=8438;AC_Hom=0;AC_Het=698;AC_Hemi=0;MAF=0.0413605;HWE=5.94672e-07;NFAM=617
16	32346195	264845	N	<DUP>	355376	PASS	SVTYPE=DUP;POS=32346195;SVLEN=997268;END=33343463;STRANDS=-+:10629;IMPRECISE;CIPOS=-811,204;CIEND=-457,725;CIPOS95=-91,91;CIEND95=-109,109;SU=10629;PE=10629;SR=0;ALG=SUM;AF=0.3314;NSAMP=5489;MSQ=64.51;RETAINED;AN=16834;AC=5578;NS=8438;AC_Hom=178;AC_Het=5409;AC_Hemi=0;MAF=0.331062;HWE=0;NFAM=4911
16	32346199	132505_1	N	N[16:33343214[	232864	LOW	SVTYPE=BND;POS=32346199;STRANDS=+-:17974;IMPRECISE;CIPOS=-12,11;CIEND=-69,14;CIPOS95=0,0;CIEND95=-2,2;MATEID=132505_2;EVENT=132505;SU=17974;PE=17974;SR=0;ALG=PROD;AF=0.1547;NSAMP=2605;MSQ=89.1;RETAINED;AN=16834;AC=2605;NS=8438;AC_Hom=0;AC_Het=2609;AC_Hemi=0;MAF=0.154598;HWE=0;NFAM=2426
16	32346617	132502_2	N	]16:32344833]N	61.04	LOW	SVTYPE=BND;POS=32344833;STRANDS=+-:24;IMPRECISE;CIPOS=-30,26;CIEND=-30,29;CIPOS95=-1,1;CIEND95=-1,1;MATEID=132502_1;EVENT=132502;SECONDARY;SU=24;PE=22;SR=2;ALG=PROD;AF=0.0001188;NSAMP=2;MSQ=30.52;AN=16834;AC=2;NS=8438;AC_Hom=0;AC_Het=2;AC_Hemi=0;MAF=0.000118511;HWE=1;NFAM=2
16	32348902	23890_1	N	N]22:17012861]	60.52	LOW	SVTYPE=BND;POS=32348902;STRANDS=++:7;IMPRECISE;CIPOS=-10,395;CIEND=-10,285;CIPOS95=0,91;CIEND95=-2,78;MATEID=23890_2;EVENT=23890;SU=7;PE=7;SR=0;ALG=PROD;AF=0.0001188;NSAMP=2;MSQ=30.14;AN=16834;AC=2;NS=8438;AC_Hom=0;AC_Het=2;AC_Hemi=0;MAF=0.000118511;HWE=1;NFAM=1
16	32352151	300597_1	N	[16:33514579[N	33.04	LOW	SVTYPE=BND;POS=32352151;STRANDS=--:7;CIPOS=-5,4;CIEND=-5,4;CIPOS95=0,0;CIEND95=0,0;MATEID=300597_2;EVENT=300597;SU=7;PE=0;SR=7;ALG=PROD;AF=0.0001188;NSAMP=2;MSQ=15.2;AN=16834;AC=2;NS=8438;AC_Hom=0;AC_Het=2;AC_Hemi=0;MAF=0.000118511;HWE=1;NFAM=2
16	32353646	300598_1	N	N]16:33513115]	619.96	LOW	SVTYPE=BND;POS=32353646;STRANDS=++:12;IMPRECISE;CIPOS=-10,329;CIEND=-10,239;CIPOS95=-2,59;CIEND95=-2,65;MATEID=300598_2;EVENT=300598;SU=12;PE=12;SR=0;ALG=PROD;AF=0.0007128;NSAMP=12;MSQ=50.7;AN=16834;AC=12;NS=8438;AC_Hom=0;AC_Het=12;AC_Hemi=0;MAF=0.000711069;HWE=1;NFAM=12
16	32354250	300599	N	<INV>	794140	LOW	SVTYPE=INV;POS=32354250;SVLEN=1158305;END=33512555;STRANDS=++:45606,--:147;CIPOS=-4,18;CIEND=-3,5;CIPOS95=0,0;CIEND95=0,0;SU=45753;PE=45753;SR=0;ALG=PROD;AF=0.3027;NSAMP=5095;MSQ=155.55;AN=16834;AC=5095;NS=8438;AC_Hom=0;AC_Het=5106;AC_Hemi=0;MAF=0.30256;HWE=0;NFAM=4631
16	32354302	300601	N	<INV>	131496	LOW	SVTYPE=INV;POS=32354302;SVLEN=1158058;END=33512360;STRANDS=++:11,--:1;IMPRECISE;CIPOS=-120,321;CIEND=-50,67;CIPOS95=-75,75;CIEND95=-17,17;SU=12;PE=12;SR=0;ALG=PROD;AF=0.1038;NSAMP=1747;MSQ=75.03;AN=16834;AC=1747;NS=8438;AC_Hom=0;AC_Het=1748;AC_Hemi=0;MAF=0.103579;HWE=1.68156e-44;NFAM=1698
16	32354720	300600_1	N	N]16:33512504]	736866	LOW	SVTYPE=BND;POS=32354720;STRANDS=++:280;IMPRECISE;CIPOS=-132,231;CIEND=-124,153;CIPOS95=-80,80;CIEND95=-34,34;MATEID=300600_2;EVENT=300600;SU=280;PE=280;SR=0;ALG=SUM;AF=0.2983;NSAMP=5022;MSQ=146.47;RETAINED;AN=16834;AC=5022;NS=8438;AC_Hom=0;AC_Het=5034;AC_Hemi=0;MAF=0.298293;HWE=0;NFAM=4584
16	32357540	264849_1	N	]16:51853461]N	25736.9	LOW	SVTYPE=BND;POS=32357540;STRANDS=-+:9;CIPOS=-30,28;CIEND=-26,30;CIPOS95=0,0;CIEND95=0,0;MATEID=264849_2;EVENT=264849;SU=9;PE=2;SR=7;ALG=PROD;AF=0.1142;NSAMP=1892;MSQ=12.54;AN=16834;AC=1922;NS=8438;AC_Hom=62;AC_Het=1863;AC_Hemi=0;MAF=0.114067;HWE=7.79644e-22;NFAM=1778
16	32357544	131304_2	N	]16:12570297]N	514.66	LOW	SVTYPE=BND;POS=12570297;STRANDS=+-:4;CIPOS=-9,8;CIEND=-9,8;CIPOS95=0,0;CIEND95=0,0;MATEID=131304_1;EVENT=131304;SECONDARY;SU=4;PE=0;SR=4;ALG=PROD;AF=0.001544;NSAMP=26;MSQ=17.61;AN=16834;AC=26;NS=8438;AC_Hom=0;AC_Het=26;AC_Hemi=0;MAF=0.00154065;HWE=1;NFAM=26
16	32357734	132500_2	N	]16:32319344]N	1537.64	LOW	SVTYPE=BND;POS=32319344;STRANDS=+-:105;IMPRECISE;CIPOS=-202,18;CIEND=-34,407;CIPOS95=-17,17;CIEND95=-34,36;MATEID=132500_1;EVENT=132500;SECONDARY;SU=105;PE=105;SR=0;ALG=PROD;AF=0.002139;NSAMP=36;MSQ=41.98;AN=16834;AC=36;NS=8438;AC_Hom=0;AC_Het=36;AC_Hemi=0;MAF=0.00213321;HWE=1;NFAM=36
16	32362022	132501_2	N	]16:32323673]N	20091.1	LOW	SVTYPE=BND;POS=32323673;STRANDS=+-:2995;IMPRECISE;CIPOS=-126,12;CIEND=-10,102;CIPOS95=-4,4;CIEND95=-2,2;MATEID=132501_1;EVENT=132501;SECONDARY;SU=2995;PE=2995;SR=0;ALG=PROD;AF=0.0256;NSAMP=431;MSQ=46.17;AN=16834;AC=431;NS=8438;AC_Hom=0;AC_Het=432;AC_Hemi=0;MAF=0.0255985;HWE=0.00701327;NFAM=422
16	32363253	12738_2	N	N]10:39017260]	1952.58	LOW	SVTYPE=BND;POS=32363253;STRANDS=++:105;IMPRECISE;CIPOS=-45,380;CIEND=-40,400;CIPOS95=-36,36;CIEND95=-40,46;MATEID=12738_1;EVENT=12738;SECONDARY;SU=105;PE=105;SR=0;ALG=PROD;AF=0.003564;NSAMP=60;MSQ=31.93;AN=16834;AC=60;NS=8438;AC_Hom=0;AC_Het=60;AC_Hemi=0;MAF=0.00355534;HWE=1;NFAM=60
16	32366092	23912_1	N	]22:29081701]N	4476.15	LOW	SVTYPE=BND;POS=32366092;STRANDS=-+:269;IMPRECISE;CIPOS=-186,23;CIEND=-35,280;CIPOS95=-12,12;CIEND95=-10,10;MATEID=23912_2;EVENT=23912;SU=269;PE=269;SR=0;ALG=PROD;AF=0.005822;NSAMP=98;MSQ=45.07;AN=16834;AC=98;NS=8438;AC_Hom=0;AC_Het=98;AC_Hemi=0;MAF=0.00580706;HWE=1;NFAM=95
16	32370878	264850_1	N	]16:32371403]N	517.69	LOW	SVTYPE=BND;POS=32370878;STRANDS=-+:16;IMPRECISE;CIPOS=-257,30;CIEND=-30,452;CIPOS95=-63,30;CIEND95=-30,76;MATEID=264850_2;EVENT=264850;SU=16;PE=16;SR=0;ALG=PROD;AF=0.001426;NSAMP=24;MSQ=20.28;AN=16834;AC=24;NS=8438;AC_Hom=0;AC_Het=24;AC_Hemi=0;MAF=0.00142214;HWE=1;NFAM=24
16	32371333	132508_1	N	N[16:32371545[	25950.9	LOW	SVTYPE=BND;POS=32371333;STRANDS=+-:296;IMPRECISE;CIPOS=-556,592;CIEND=-391,452;CIPOS95=-154,154;CIEND95=-375,375;MATEID=132508_2;EVENT=132508;SU=296;PE=296;SR=0;ALG=SUM;AF=0.03237;NSAMP=545;MSQ=47;RETAINED;AN=16834;AC=545;NS=8438;AC_Hom=0;AC_Het=546;AC_Hemi=0;MAF=0.0323536;HWE=0.000178855;NFAM=535
16	32371335	132511_1	N	N[16:33368486[	16268.6	LOW	SVTYPE=BND;POS=32371335;STRANDS=+-:1688;IMPRECISE;CIPOS=-10,86;CIEND=-47,7;CIPOS95=-1,1;CIEND95=-1,1;MATEID=132511_2;EVENT=132511;SU=1688;PE=1688;SR=0;ALG=PROD;AF=0.02519;NSAMP=424;MSQ=37.82;AN=16834;AC=424;NS=8438;AC_Hom=0;AC_Het=424;AC_Hemi=0;MAF=0.0251244;HWE=0.00685036;NFAM=413
16	32371403	264850_2	N	N[16:32370878[	517.69	LOW	SVTYPE=BND;POS=32370878;STRANDS=-+:16;IMPRECISE;CIPOS=-30,452;CIEND=-257,30;CIPOS95=-30,76;CIEND95=-63,30;MATEID=264850_1;EVENT=264850;SECONDARY;SU=16;PE=16;SR=0;ALG=PROD;AF=0.001426;NSAMP=24;MSQ=20.28;AN=16834;AC=24;NS=8438;AC_Hom=0;AC_Het=24;AC_Hemi=0;MAF=0.00142214;HWE=1;NFAM=24
16	32371414	132512_1	N	N[16:33368198[	24420	LOW	SVTYPE=BND;POS=32371414;STRANDS=+-:10;IMPRECISE;CIPOS=-50,349;CIEND=-146,50;CIPOS95=-49,49;CIEND95=-21,21;MATEID=132512_2;EVENT=132512;SU=10;PE=10;SR=0;ALG=PROD;AF=0.03766;NSAMP=634;MSQ=37.89;AN=16834;AC=634;NS=8438;AC_Hom=0;AC_Het=636;AC_Hemi=0;MAF=0.0376867;HWE=6.83678e-06;NFAM=604
16	32371545	132508_2	N	]16:32371333]N	25950.9	LOW	SVTYPE=BND;POS=32371333;STRANDS=+-:296;IMPRECISE;CIPOS=-391,452;CIEND=-556,592;CIPOS95=-375,375;CIEND95=-154,154;MATEID=132508_1;EVENT=132508;SECONDARY;SU=296;PE=296;SR=0;ALG=SUM;AF=0.03237;NSAMP=545;MSQ=47;RETAINED;AN=16834;AC=545;NS=8438;AC_Hom=0;AC_Het=546;AC_Hemi=0;MAF=0.0323536;HWE=0.000178855;NFAM=535
16	32372483	132513_1	N	N[16:33369081[	6.48	LOW	SVTYPE=BND;POS=32372483;STRANDS=+-:8;IMPRECISE;CIPOS=-10,299;CIEND=-235,10;CIPOS95=-2,69;CIEND95=-117,1;MATEID=132513_2;EVENT=132513;SU=8;PE=8;SR=0;ALG=PROD;AF=5.94e-05;NSAMP=1;MSQ=6.48;AN=16834;AC=1;NS=8438;AC_Hom=0;AC_Het=1;AC_Hemi=0;MAF=5.92557e-05;HWE=1;NFAM=1
16	32376260	23885_1	N	N]22:16982944]	220.11	LOW	SVTYPE=BND;POS=32376260;STRANDS=++:22;IMPRECISE;CIPOS=-40,286;CIEND=-14,472;CIPOS95=-21,21;CIEND95=-14,108;MATEID=23885_2;EVENT=23885;SU=22;PE=22;SR=0;ALG=PROD;AF=0.000594;NSAMP=10;MSQ=21.48;AN=16834;AC=10;NS=8438;AC_Hom=0;AC_Het=10;AC_Hemi=0;MAF=0.000592557;HWE=1;NFAM=10
16	32378235	132514_1	N	N[16:32384757[	65.3	LOW	SVTYPE=BND;POS=32378235;STRANDS=+-:8;IMPRECISE;CIPOS=-10,297;CIEND=-342,3;CIPOS95=0,68;CIEND95=-112,0;MATEID=132514_2;EVENT=132514;SU=8;PE=8;SR=0;ALG=PROD;AF=5.94e-05;NSAMP=1;MSQ=65.3;AN=16834;AC=1;NS=8438;AC_Hom=0;AC_Het=1;AC_Hemi=0;MAF=5.92557e-05;HWE=1;NFAM=1
16	32379938	300603	N	<INV>	176.14	LOW	SVTYPE=INV;POS=32379938;SVLEN=1117;END=32381055;STRANDS=++:10,--:2;IMPRECISE;CIPOS=-4,10;CIEND=-4,10;CIPOS95=-1,3;CIEND95=-1,3;SU=12;PE=11;SR=1;ALG=PROD;AF=5.94e-05;NSAMP=1;MSQ=176.14;AN=16834;AC=1;NS=8438;AC_Hom=0;AC_Het=1;AC_Hemi=0;MAF=5.92557e-05;HWE=1;NFAM=1
16	32381188	12739_2	N	[10:39000127[N	3227.05	LOW	SVTYPE=BND;POS=32381188;STRANDS=--:19;IMPRECISE;CIPOS=-297,30;CIEND=-240,37;CIPOS95=-89,30;CIEND95=-57,37;MATEID=12739_1;EVENT=12739;SECONDARY;SU=19;PE=19;SR=0;ALG=PROD;AF=0.007128;NSAMP=120;MSQ=25.3;AN=16834;AC=120;NS=8438;AC_Hom=0;AC_Het=121;AC_Hemi=0;MAF=0.00716995;HWE=1;NFAM=115
16	32384757	132514_2	N	]16:32378235]N	65.3	LOW	SVTYPE=BND;POS=32378235;STRANDS=+-:8;IMPRECISE;CIPOS=-342,3;CIEND=-10,297;CIPOS95=-112,0;CIEND95=0,68;MATEID=132514_1;EVENT=132514;SECONDARY;SU=8;PE=8;SR=0;ALG=PROD;AF=5.94e-05;NSAMP=1;MSQ=65.3;AN=16834;AC=1;NS=8438;AC_Hom=0;AC_Het=1;AC_Hemi=0;MAF=5.92557e-05;HWE=1;NFAM=1
16	32395417	12740_2	N	N[10:33317124[	67.13	LOW	SVTYPE=BND;POS=32395417;STRANDS=-+:4;IMPRECISE;CIPOS=-10,394;CIEND=-467,10;CIPOS95=-2,111;CIEND95=-174,1;MATEID=12740_1;EVENT=12740;SECONDARY;SU=4;PE=4;SR=0;ALG=PROD;AF=0.000297;NSAMP=5;MSQ=12.89;AN=16834;AC=5;NS=8438;AC_Hom=0;AC_Het=5;AC_Hemi=0;MAF=0.000296279;HWE=1;NFAM=5
16	32395501	23321_1	N	N[17:12929366[	670.27	LOW	SVTYPE=BND;POS=32395501;STRANDS=+-:37;IMPRECISE;CIPOS=-22,221;CIEND=-317,11;CIPOS95=-22,35;CIEND95=-79,11;MATEID=23321_2;EVENT=23321;SU=37;PE=37;SR=0;ALG=PROD;AF=0.001485;NSAMP=25;MSQ=25.6;AN=16834;AC=25;NS=8438;AC_Hom=0;AC_Het=25;AC_Hemi=0;MAF=0.00148139;HWE=1;NFAM=25
16	32395572	23367_1	N	]17:12929528]N	7611.88	LOW	SVTYPE=BND;POS=32395572;STRANDS=-+:41;IMPRECISE;CIPOS=-262,169;CIEND=-52,594;CIPOS95=-110,110;CIEND95=-52,151;MATEID=23367_2;EVENT=23367;SU=41;PE=41;SR=0;ALG=SUM;AF=0.01509;NSAMP=254;MSQ=29.18;AN=16834;AC=254;NS=8438;AC_Hom=0;AC_Het=254;AC_Hemi=0;MAF=0.015051;HWE=0.267822;NFAM=253
16	32402489	23884_1	N	N]22:16954624]	894.37	LOW	SVTYPE=BND;POS=32402489;STRANDS=++:109;IMPRECISE;CIPOS=-11,276;CIEND=-14,295;CIPOS95=-8,8;CIEND95=-14,41;MATEID=23884_2;EVENT=23884;SU=109;PE=109;SR=0;ALG=PROD;AF=0.001485;NSAMP=25;MSQ=34.62;AN=16834;AC=25;NS=8438;AC_Hom=0;AC_Het=25;AC_Hemi=0;MAF=0.00148139;HWE=1;NFAM=25
16	32405129	2982_2	N	[1:80794929[N	3581.61	LOW	SVTYPE=BND;POS=32405129;STRANDS=--:20;IMPRECISE;CIPOS=-286,50;CIEND=-497,50;CIPOS95=-56,50;CIEND95=-111,50;MATEID=2982_1;EVENT=2982;SECONDARY;SU=20;PE=20;SR=0;ALG=PROD;AF=0.00897;NSAMP=151;MSQ=22.37;AN=16834;AC=151;NS=8438;AC_Hom=0;AC_Het=151;AC_Hemi=0;MAF=0.00894762;HWE=1;NFAM=146
16	32405213	2981_2	N	N]1:80795104]	1220.88	LOW	SVTYPE=BND;POS=32405213;STRANDS=++:19;IMPRECISE;CIPOS=-34,406;CIEND=-19,441;CIPOS95=-34,64;CIEND95=-19,101;MATEID=2981_1;EVENT=2981;SECONDARY;SU=19;PE=19;SR=0;ALG=PROD;AF=0.003089;NSAMP=52;MSQ=22.11;AN=16834;AC=52;NS=8438;AC_Hom=0;AC_Het=53;AC_Hemi=0;MAF=0.00314055;HWE=1;NFAM=52
16	32405228	29605_2	N	[2:92116712[N	70.64	LOW	SVTYPE=BND;POS=32405228;STRANDS=--:5;IMPRECISE;CIPOS=-259,10;CIEND=-262,10;CIPOS95=-137,1;CIEND95=-139,1;MATEID=29605_1;EVENT=29605;SECONDARY;SU=5;PE=5;SR=0;ALG=PROD;AF=0.000297;NSAMP=5;MSQ=13.17;AN=16834;AC=5;NS=8438;AC_Hom=0;AC_Het=5;AC_Hemi=0;MAF=0.000296279;HWE=1;NFAM=5
16	32405757	24393_1	N	[Y:13535218[N	47044.5	LOW	SVTYPE=BND;POS=32405757;STRANDS=--:4;IMPRECISE;CIPOS=-422,10;CIEND=-340,10;CIPOS95=-170,1;CIEND95=-144,1;MATEID=24393_2;EVENT=24393;SU=4;PE=4;SR=0;ALG=PROD;AF=0.06546;NSAMP=1102;MSQ=42.05;AN=16834;AC=1102;NS=8438;AC_Hom=0;AC_Het=1105;AC_Hemi=0;MAF=0.0654776;HWE=2.47533e-17;NFAM=922
16	32406975	2983_2	N	[1:165589040[N	74.32	LOW	SVTYPE=BND;POS=32406975;STRANDS=--:12;CIPOS=-10,10;CIEND=-8,10;CIPOS95=0,0;CIEND95=0,0;MATEID=2983_1;EVENT=2983;SECONDARY;SU=12;PE=5;SR=7;ALG=PROD;AF=5.94e-05;NSAMP=1;MSQ=74.32;AN=16834;AC=1;NS=8438;AC_Hom=0;AC_Het=1;AC_Hemi=0;MAF=5.92557e-05;HWE=1;NFAM=1
16	32409729	29606_2	N	N]2:92108883]	222390	LOW	SVTYPE=BND;POS=32409729;STRANDS=++:9516;IMPRECISE;CIPOS=-17,45;CIEND=-20,66;CIPOS95=0,0;CIEND95=-1,1;MATEID=29606_1;EVENT=29606;SECONDARY;SU=9516;PE=9516;SR=0;ALG=PROD;AF=0.2051;NSAMP=3453;MSQ=63.91;AN=16834;AC=3453;NS=8438;AC_Hom=0;AC_Het=3464;AC_Hemi=0;MAF=0.205262;HWE=0;NFAM=3043
16	32412368	132515_1	N	N[16:32412808[	232.61	LOW	SVTYPE=BND;POS=32412368;STRANDS=+-:14;IMPRECISE;CIPOS=-8,10;CIEND=-10,4;CIPOS95=-1,1;CIEND95=-1,0;MATEID=132515_2;EVENT=132515;SU=14;PE=11;SR=3;ALG=PROD;AF=5.94e-05;NSAMP=1;MSQ=232.61;AN=16834;AC=1;NS=8438;AC_Hom=0;AC_Het=1;AC_Hemi=0;MAF=5.92557e-05;HWE=1;NFAM=1
16	32412379	24392_1	N	[Y:13528569[N	338.08	LOW	SVTYPE=BND;POS=32412379;STRANDS=--:61;IMPRECISE;CIPOS=-189,12;CIEND=-284,11;CIPOS95=-27,12;CIEND95=-47,11;MATEID=24392_2;EVENT=24392;SU=61;PE=61;SR=0;ALG=PROD;AF=0.0009505;NSAMP=16;MSQ=20.03;AN=16834;AC=16;NS=8438;AC_Hom=0;AC_Het=16;AC_Hemi=0;MAF=0.000948092;HWE=1;NFAM=15
16	32412808	132515_2	N	]16:32412368]N	232.61	LOW	SVTYPE=BND;POS=32412368;STRANDS=+-:14;IMPRECISE;CIPOS=-10,4;CIEND=-8,10;CIPOS95=-1,0;CIEND95=-1,1;MATEID=132515_1;EVENT=132515;SECONDARY;SU=14;PE=11;SR=3;ALG=PROD;AF=5.94e-05;NSAMP=1;MSQ=232.61;AN=16834;AC=1;NS=8438;AC_Hom=0;AC_Het=1;AC_Hemi=0;MAF=5.92557e-05;HWE=1;NFAM=1
16	32419951	23827_1	N	]21:17311975]N	15061.8	LOW	SVTYPE=BND;POS=32419951;STRANDS=-+:8;IMPRECISE;CIPOS=-181,30;CIEND=-30,536;CIPOS95=-52,30;CIEND95=-30,126;MATEID=23827_2;EVENT=23827;SU=8;PE=8;SR=0;ALG=PROD;AF=0.02727;NSAMP=459;MSQ=32.11;AN=16834;AC=459;NS=8438;AC_Hom=0;AC_Het=460;AC_Hemi=0;MAF=0.0272576;HWE=0.0031015;NFAM=432
16	32420005	23826_1	N	N[21:17311820[	46182.1	LOW	SVTYPE=BND;POS=32420005;STRANDS=+-:107;IMPRECISE;CIPOS=-50,176;CIEND=-395,24;CIPOS95=-8,8;CIEND95=-40,24;MATEID=23826_2;EVENT=23826;SU=107;PE=107;SR=0;ALG=PROD;AF=0.066;NSAMP=1111;MSQ=40.95;AN=16834;AC=1111;NS=8438;AC_Hom=0;AC_Het=1113;AC_Hemi=0;MAF=0.0659516;HWE=1.62704e-17;NFAM=1016
16	32421124	132517_1	N	N[16:32423728[	89.67	LOW	SVTYPE=BND;POS=32421124;STRANDS=+-:9;IMPRECISE;CIPOS=-10,323;CIEND=-172,10;CIPOS95=-2,98;CIEND95=-79,2;MATEID=132517_2;EVENT=132517;SU=9;PE=9;SR=0;ALG=PROD;AF=5.94e-05;NSAMP=1;MSQ=89.67;AN=16834;AC=1;NS=8438;AC_Hom=0;AC_Het=1;AC_Hemi=0;MAF=5.92557e-05;HWE=1;NFAM=1
16	32422262	132518_1	N	N[16:32424952[	225.53	LOW	SVTYPE=BND;POS=32422262;STRANDS=+-:11;IMPRECISE;CIPOS=-30,354;CIEND=-224,30;CIPOS95=-30,63;CIEND95=-64,30;MATEID=132518_2;EVENT=132518;SU=11;PE=11;SR=0;ALG=PROD;AF=0.0001188;NSAMP=2;MSQ=112.18;AN=16834;AC=2;NS=8438;AC_Hom=0;AC_Het=2;AC_Hemi=0;MAF=0.000118511;HWE=1;NFAM=2
16	32423728	132517_2	N	]16:32421124]N	89.67	LOW	SVTYPE=BND;POS=32421124;STRANDS=+-:9;IMPRECISE;CIPOS=-172,10;CIEND=-10,323;CIPOS95=-79,2;CIEND95=-2,98;MATEID=132517_1;EVENT=132517;SECONDARY;SU=9;PE=9;SR=0;ALG=PROD;AF=5.94e-05;NSAMP=1;MSQ=89.67;AN=16834;AC=1;NS=8438;AC_Hom=0;AC_Het=1;AC_Hemi=0;MAF=5.92557e-05;HWE=1;NFAM=1
16	32424952	132518_2	N	]16:32422262]N	225.53	LOW	SVTYPE=BND;POS=32422262;STRANDS=+-:11;IMPRECISE;CIPOS=-224,30;CIEND=-30,354;CIPOS95=-64,30;CIEND95=-30,63;MATEID=132518_1;EVENT=132518;SECONDARY;SU=11;PE=11;SR=0;ALG=PROD;AF=0.0001188;NSAMP=2;MSQ=112.18;AN=16834;AC=2;NS=8438;AC_Hom=0;AC_Het=2;AC_Hemi=0;MAF=0.000118511;HWE=1;NFAM=2
16	32430741	24391_1	N	[Y:13513025[N	510.02	LOW	SVTYPE=BND;POS=32430741;STRANDS=--:16;IMPRECISE;CIPOS=-297,41;CIEND=-233,50;CIPOS95=-92,41;CIEND95=-65,50;MATEID=24391_2;EVENT=24391;SU=16;PE=16;SR=0;ALG=PROD;AF=0.001366;NSAMP=23;MSQ=20.55;AN=16834;AC=23;NS=8438;AC_Hom=0;AC_Het=23;AC_Hemi=0;MAF=0.00136288;HWE=1;NFAM=23
16	32433021	23883_1	N	N]22:16924134]	243.95	LOW	SVTYPE=BND;POS=32433021;STRANDS=++:4;IMPRECISE;CIPOS=-10,533;CIEND=-10,509;CIPOS95=-1,170;CIEND95=-1,179;MATEID=23883_2;EVENT=23883;SU=4;PE=4;SR=0;ALG=PROD;AF=0.0006534;NSAMP=11;MSQ=20.26;AN=16834;AC=11;NS=8438;AC_Hom=0;AC_Het=11;AC_Hemi=0;MAF=0.000651813;HWE=1;NFAM=10
16	32454392	264851	N	<DUP>	756854	PASS	SVTYPE=DUP;POS=32454392;SVLEN=3470;END=32457862;STRANDS=-+:56861;IMPRECISE;CIPOS=-4,2;CIEND=-2,15;CIPOS95=0,0;CIEND95=-1,1;SU=56861;PE=56861;SR=0;ALG=PROD;AF=0.3166;NSAMP=4556;MSQ=165.72;AN=16834;AC=5329;NS=8438;AC_Hom=1550;AC_Het=3794;AC_Hemi=0;MAF=0.316663;HWE=0.000353205;NFAM=3997
16	32454439	23880_1	N	[22:16899503[N	647.01	LOW	SVTYPE=BND;POS=32454439;STRANDS=--:5;IMPRECISE;CIPOS=-240,10;CIEND=-504,10;CIPOS95=-112,2;CIEND95=-154,1;MATEID=23880_2;EVENT=23880;SU=5;PE=5;SR=0;ALG=PROD;AF=0.0006534;NSAMP=11;MSQ=58.46;AN=16834;AC=11;NS=8438;AC_Hom=0;AC_Het=11;AC_Hemi=0;MAF=0.000651813;HWE=1;NFAM=8
16	32454482	23881_1	N	[22:16902730[N	5465.66	LOW	SVTYPE=BND;POS=32454482;STRANDS=--:663;IMPRECISE;CIPOS=-62,10;CIEND=-164,10;CIPOS95=-2,2;CIEND95=-6,6;MATEID=23881_2;EVENT=23881;SU=663;PE=663;SR=0;ALG=PROD;AF=0.006237;NSAMP=105;MSQ=51.82;AN=16834;AC=105;NS=8438;AC_Hom=0;AC_Het=105;AC_Hemi=0;MAF=0.00622185;HWE=1;NFAM=105
16	32470861	19702_2	N	[13:36648644[N	9049.55	LOW	SVTYPE=BND;POS=32470861;STRANDS=--:8;CIPOS=-29,28;CIEND=-29,28;CIPOS95=0,0;CIEND95=0,0;MATEID=19702_1;EVENT=19702;SECONDARY;SU=8;PE=0;SR=8;ALG=PROD;AF=0.0224;NSAMP=360;MSQ=24.5;AN=16834;AC=377;NS=8438;AC_Hom=34;AC_Het=343;AC_Hemi=0;MAF=0.0223394;HWE=9.05286e-07;NFAM=352
16	32473058	29607_2	N	[2:92046013[N	5863.99	LOW	SVTYPE=BND;POS=32473058;STRANDS=--:695;IMPRECISE;CIPOS=-161,11;CIEND=-168,10;CIPOS95=-6,6;CIEND95=-8,8;MATEID=29607_1;EVENT=29607;SECONDARY;SU=695;PE=695;SR=0;ALG=PROD;AF=0.01141;NSAMP=192;MSQ=29.67;AN=16834;AC=192;NS=8438;AC_Hom=0;AC_Het=193;AC_Hemi=0;MAF=0.0114364;HWE=0.629972;NFAM=167
16	32473287	23878_1	N	N]22:16884318]	912.8	LOW	SVTYPE=BND;POS=32473287;STRANDS=++:98;IMPRECISE;CIPOS=-70,551;CIEND=-50,575;CIPOS95=-70,83;CIEND95=-50,443;MATEID=23878_2;EVENT=23878;SU=98;PE=98;SR=0;ALG=SUM;AF=0.00202;NSAMP=34;MSQ=25.69;AN=16834;AC=34;NS=8438;AC_Hom=0;AC_Het=34;AC_Hemi=0;MAF=0.0020147;HWE=1;NFAM=34
16	32474216	23879_1	N	N]22:16883870]	5131.7	LOW	SVTYPE=BND;POS=32474216;STRANDS=++:26;IMPRECISE;CIPOS=-42,310;CIEND=-11,405;CIPOS95=-20,20;CIEND95=-11,67;MATEID=23879_2;EVENT=23879;SU=26;PE=26;SR=0;ALG=PROD;AF=0.01034;NSAMP=174;MSQ=28.45;AN=16834;AC=174;NS=8438;AC_Hom=0;AC_Het=175;AC_Hemi=0;MAF=0.0103698;HWE=1;NFAM=171
16	32474283	29608_2	N	N]2:92045223]	7857.91	LOW	SVTYPE=BND;POS=32474283;STRANDS=++:429;IMPRECISE;CIPOS=-10,89;CIEND=-17,218;CIPOS95=-1,1;CIEND95=-5,5;MATEID=29608_1;EVENT=29608;SECONDARY;SU=429;PE=429;SR=0;ALG=PROD;AF=0.01414;NSAMP=238;MSQ=32.5;AN=16834;AC=238;NS=8438;AC_Hom=0;AC_Het=238;AC_Hemi=0;MAF=0.0141029;HWE=0.41753;NFAM=234
16	32476271	12741_2	N	N]10:38907943]	33621.9	LOW	SVTYPE=BND;POS=32476271;STRANDS=++:1817;IMPRECISE;CIPOS=-9,87;CIEND=-14,120;CIPOS95=-3,3;CIEND95=-5,5;MATEID=12741_1;EVENT=12741;SECONDARY;SU=1817;PE=1817;SR=0;ALG=PROD;AF=0.04841;NSAMP=815;MSQ=40.63;AN=16834;AC=815;NS=8438;AC_Hom=0;AC_Het=817;AC_Hemi=0;MAF=0.0484119;HWE=1.69997e-09;NFAM=665
16	32480249	12742_2	N	[10:38903879[N	146930	LOW	SVTYPE=BND;POS=32480249;STRANDS=--:724;IMPRECISE;CIPOS=-584,95;CIEND=-580,107;CIPOS95=-145,95;CIEND95=-472,107;MATEID=12742_1;EVENT=12742;SECONDARY;SU=724;PE=724;SR=0;ALG=SUM;AF=0.1543;NSAMP=2598;MSQ=55.95;RETAINED;AN=16834;AC=2598;NS=8438;AC_Hom=0;AC_Het=2608;AC_Hemi=0;MAF=0.154539;HWE=0;NFAM=2245
16	32480456	12744_2	N	N]10:38903588]	34501.9	LOW	SVTYPE=BND;POS=32480456;STRANDS=++:201,--:1;IMPRECISE;CIPOS=-10,365;CIEND=-10,431;CIPOS95=-10,32;CIEND95=-10,38;MATEID=12744_1;EVENT=12744;SECONDARY;SU=202;PE=202;SR=0;ALG=PROD;AF=0.05626;NSAMP=947;MSQ=35.76;AN=16834;AC=947;NS=8438;AC_Hom=0;AC_Het=950;AC_Hemi=0;MAF=0.056293;HWE=8.15501e-13;NFAM=865
16	32489880	132519_1	N	N[16:32489933[	5292.8	LOW	SVTYPE=BND;POS=32489880;STRANDS=+-:326;IMPRECISE;CIPOS=-56,30;CIEND=-76,30;CIPOS95=0,0;CIEND95=-2,2;MATEID=132519_2;EVENT=132519;SU=326;PE=1;SR=325;ALG=SUM;AF=0.003148;NSAMP=53;MSQ=99.52;AN=16834;AC=53;NS=8438;AC_Hom=0;AC_Het=53;AC_Hemi=0;MAF=0.00314055;HWE=1;NFAM=53
16	32489933	132519_2	N	]16:32489880]N	5292.8	LOW	SVTYPE=BND;POS=32489880;STRANDS=+-:326;IMPRECISE;CIPOS=-76,30;CIEND=-56,30;CIPOS95=-2,2;CIEND95=0,0;MATEID=132519_1;EVENT=132519;SECONDARY;SU=326;PE=1;SR=325;ALG=SUM;AF=0.003148;NSAMP=53;MSQ=99.52;AN=16834;AC=53;NS=8438;AC_Hom=0;AC_Het=53;AC_Hemi=0;MAF=0.00314055;HWE=1;NFAM=53
16	32489947	22296_2	N	[15:20148750[N	716.25	LOW	SVTYPE=BND;POS=32489947;STRANDS=--:103;CIPOS=-26,25;CIEND=-26,25;CIPOS95=0,0;CIEND95=0,0;MATEID=22296_1;EVENT=22296;SECONDARY;SU=103;PE=0;SR=103;ALG=PROD;AF=0.001188;NSAMP=20;MSQ=35.25;AN=16834;AC=20;NS=8438;AC_Hom=0;AC_Het=20;AC_Hemi=0;MAF=0.00118511;HWE=1;NFAM=20
16	32493255	264852_1	N	]16:32493966]N	316.42	LOW	SVTYPE=BND;POS=32493255;STRANDS=-+:4;IMPRECISE;CIPOS=-311,10;CIEND=-10,341;CIPOS95=-172,1;CIEND95=-2,117;MATEID=264852_2;EVENT=264852;SU=4;PE=4;SR=0;ALG=PROD;AF=0.0009505;NSAMP=16;MSQ=14.46;AN=16834;AC=16;NS=8438;AC_Hom=0;AC_Het=17;AC_Hemi=0;MAF=0.00100735;HWE=1;NFAM=16
16	32493313	132520_1	N	N[16:32504122[	80.03	LOW	SVTYPE=BND;POS=32493313;STRANDS=+-:18;IMPRECISE;CIPOS=-30,297;CIEND=-234,30;CIPOS95=-30,54;CIEND95=-42,30;MATEID=132520_2;EVENT=132520;SU=18;PE=18;SR=0;ALG=PROD;AF=5.94e-05;NSAMP=1;MSQ=80.01;AN=16834;AC=1;NS=8438;AC_Hom=0;AC_Het=1;AC_Hemi=0;MAF=5.92557e-05;HWE=1;NFAM=1
16	32493966	264852_2	N	N[16:32493255[	316.42	LOW	SVTYPE=BND;POS=32493255;STRANDS=-+:4;IMPRECISE;CIPOS=-10,341;CIEND=-311,10;CIPOS95=-2,117;CIEND95=-172,1;MATEID=264852_1;EVENT=264852;SECONDARY;SU=4;PE=4;SR=0;ALG=PROD;AF=0.0009505;NSAMP=16;MSQ=14.46;AN=16834;AC=16;NS=8438;AC_Hom=0;AC_Het=17;AC_Hemi=0;MAF=0.00100735;HWE=1;NFAM=16
16	32493974	66187_2	N	[7:61866651[N	1.81954e+06	LOW	SVTYPE=BND;POS=32493974;STRANDS=--:24;IMPRECISE;CIPOS=-26,50;CIEND=-145,50;CIPOS95=-26,49;CIEND95=-27,27;MATEID=66187_1;EVENT=66187;SECONDARY;SU=24;PE=24;SR=0;ALG=PROD;AF=0.4811;NSAMP=8099;MSQ=224.15;RETAINED;AN=16834;AC=8099;NS=8438;AC_Hom=0;AC_Het=8118;AC_Hemi=0;MAF=0.481038;HWE=0;NFAM=7102
16	32494793	66189_2	N	N]7:61866444]	137.12	LOW	SVTYPE=BND;POS=32494793;STRANDS=++:21;IMPRECISE;CIPOS=-30,258;CIEND=-30,344;CIPOS95=-18,18;CIEND95=-30,65;MATEID=66189_1;EVENT=66189;SECONDARY;SU=21;PE=21;SR=0;ALG=PROD;AF=0.000297;NSAMP=5;MSQ=25.52;AN=16834;AC=5;NS=8438;AC_Hom=0;AC_Het=5;AC_Hemi=0;MAF=0.000296279;HWE=1;NFAM=5
16	32494881	264853_1	N	]16:32503776]N	515.25	LOW	SVTYPE=BND;POS=32494881;STRANDS=-+:55;IMPRECISE;CIPOS=-119,18;CIEND=-30,179;CIPOS95=-18,18;CIEND95=-11,11;MATEID=264853_2;EVENT=264853;SU=55;PE=55;SR=0;ALG=PROD;AF=0.0007128;NSAMP=12;MSQ=42.92;AN=16834;AC=12;NS=8438;AC_Hom=0;AC_Het=12;AC_Hemi=0;MAF=0.000711069;HWE=1;NFAM=12
16	32495626	132521_1	N	N[16:32497750[	2.18367e+06	PASS	SVTYPE=BND;POS=32495626;STRANDS=+-:77613;IMPRECISE;CIPOS=-203,611;CIEND=-528,191;CIPOS95=-54,54;CIEND95=-53,53;MATEID=132521_2;EVENT=132521;SU=77613;PE=77550;SR=63;ALG=SUM;AF=0.417;NSAMP=6954;MSQ=313.27;AN=16834;AC=7020;NS=8438;AC_Hom=132;AC_Het=6904;AC_Hemi=0;MAF=0.416923;HWE=0;NFAM=6206
16	32497750	132521_2	N	]16:32495626]N	2.18367e+06	PASS	SVTYPE=BND;POS=32495626;STRANDS=+-:77613;IMPRECISE;CIPOS=-528,191;CIEND=-203,611;CIPOS95=-53,53;CIEND95=-54,54;MATEID=132521_1;EVENT=132521;SECONDARY;SU=77613;PE=77550;SR=63;ALG=SUM;AF=0.417;NSAMP=6954;MSQ=313.27;AN=16834;AC=7020;NS=8438;AC_Hom=132;AC_Het=6904;AC_Hemi=0;MAF=0.416923;HWE=0;NFAM=6206
16	32498003	24208_1	N	]X:58348126]N	2165.06	LOW	SVTYPE=BND;POS=32498003;STRANDS=-+:69;IMPRECISE;CIPOS=-312,10;CIEND=-8,405;CIPOS95=-69,10;CIEND95=-8,76;MATEID=24208_2;EVENT=24208;SU=69;PE=69;SR=0;ALG=PROD;AF=0.005762;NSAMP=97;MSQ=20.72;AN=16834;AC=97;NS=8438;AC_Hom=0;AC_Het=97;AC_Hemi=0;MAF=0.00574781;HWE=1;NFAM=97
16	32498574	132522_1	N	N[16:32510671[	2953.51	LOW	SVTYPE=BND;POS=32498574;STRANDS=+-:278;IMPRECISE;CIPOS=-10,231;CIEND=-155,13;CIPOS95=-6,6;CIEND95=-6,6;MATEID=132522_2;EVENT=132522;SU=278;PE=278;SR=0;ALG=PROD;AF=0.001544;NSAMP=26;MSQ=113.59;AN=16834;AC=26;NS=8438;AC_Hom=0;AC_Het=26;AC_Hemi=0;MAF=0.00154065;HWE=1;NFAM=21
16	32499474	66191_2	N	N]7:61861822]	131020	LOW	SVTYPE=BND;POS=32499474;STRANDS=++:16864,--:1;IMPRECISE;CIPOS=-4,21;CIEND=-3,34;CIPOS95=0,0;CIEND95=-2,2;MATEID=66191_1;EVENT=66191;SECONDARY;SU=16865;PE=16864;SR=1;ALG=PROD;AF=0.1272;NSAMP=2142;MSQ=60.77;AN=16834;AC=2142;NS=8438;AC_Hom=0;AC_Het=2148;AC_Hemi=0;MAF=0.127281;HWE=0;NFAM=1796
16	32499688	66192_2	N	N]7:61861769]	130636	LOW	SVTYPE=BND;POS=32499688;STRANDS=++:6;IMPRECISE;CIPOS=-50,169;CIEND=-41,41;CIPOS95=-23,23;CIEND95=-1,1;MATEID=66192_1;EVENT=66192;SECONDARY;SU=6;PE=6;SR=0;ALG=PROD;AF=0.1281;NSAMP=2156;MSQ=60.22;AN=16834;AC=2156;NS=8438;AC_Hom=0;AC_Het=2161;AC_Hemi=0;MAF=0.128052;HWE=0;NFAM=1813
16	32502413	66193_2	N	N]7:61859063]	315.57	LOW	SVTYPE=BND;POS=32502413;STRANDS=++:71;IMPRECISE;CIPOS=-40,61;CIEND=-20,84;CIPOS95=-7,7;CIEND95=-20,20;MATEID=66193_1;EVENT=66193;SECONDARY;SU=71;PE=71;SR=0;ALG=PROD;AF=0.0008317;NSAMP=14;MSQ=21.64;AN=16834;AC=14;NS=8438;AC_Hom=0;AC_Het=14;AC_Hemi=0;MAF=0.00082958;HWE=1;NFAM=14
16	32503058	264854_1	N	]16:32503348]N	294.67	LOW	SVTYPE=BND;POS=32503058;STRANDS=-+:4;IMPRECISE;CIPOS=-238,10;CIEND=-10,368;CIPOS95=-132,1;CIEND95=-1,123;MATEID=264854_2;EVENT=264854;SU=4;PE=4;SR=0;ALG=PROD;AF=0.0007128;NSAMP=12;MSQ=21.06;AN=16834;AC=12;NS=8438;AC_Hom=0;AC_Het=12;AC_Hemi=0;MAF=0.000711069;HWE=1;NFAM=12
16	32503348	264854_2	N	N[16:32503058[	294.67	LOW	SVTYPE=BND;POS=32503058;STRANDS=-+:4;IMPRECISE;CIPOS=-10,368;CIEND=-238,10;CIPOS95=-1,123;CIEND95=-132,1;MATEID=264854_1;EVENT=264854;SECONDARY;SU=4;PE=4;SR=0;ALG=PROD;AF=0.0007128;NSAMP=12;MSQ=21.06;AN=16834;AC=12;NS=8438;AC_Hom=0;AC_Het=12;AC_Hemi=0;MAF=0.000711069;HWE=1;NFAM=12
16	32503564	66194_2	N	N]7:61848994]	28974.4	LOW	SVTYPE=BND;POS=32503564;STRANDS=++:7707;CIPOS=0,0;CIEND=0,0;CIPOS95=0,0;CIEND95=0,0;MATEID=66194_1;EVENT=66194;SECONDARY;SU=7707;PE=471;SR=7236;ALG=PROD;AF=0.04978;NSAMP=838;MSQ=33.78;AN=16834;AC=838;NS=8438;AC_Hom=0;AC_Het=842;AC_Hemi=0;MAF=0.0498933;HWE=4.87802e-10;NFAM=794
16	32503673	66195_2	N	[7:61864915[N	998.37	LOW	SVTYPE=BND;POS=32503673;STRANDS=--:4;IMPRECISE;CIPOS=-420,50;CIEND=-273,50;CIPOS95=-128,50;CIEND95=-112,50;MATEID=66195_1;EVENT=66195;SECONDARY;SU=4;PE=4;SR=0;ALG=PROD;AF=0.00196;NSAMP=33;MSQ=28.93;AN=16834;AC=33;NS=8438;AC_Hom=0;AC_Het=34;AC_Hemi=0;MAF=0.0020147;HWE=1;NFAM=32
16	32503776	264853_2	N	N[16:32494881[	515.25	LOW	SVTYPE=BND;POS=32494881;STRANDS=-+:55;IMPRECISE;CIPOS=-30,179;CIEND=-119,18;CIPOS95=-11,11;CIEND95=-18,18;MATEID=264853_1;EVENT=264853;SECONDARY;SU=55;PE=55;SR=0;ALG=PROD;AF=0.0007128;NSAMP=12;MSQ=42.92;AN=16834;AC=12;NS=8438;AC_Hom=0;AC_Het=12;AC_Hemi=0;MAF=0.000711069;HWE=1;NFAM=12
16	32504122	132520_2	N	]16:32493313]N	80.03	LOW	SVTYPE=BND;POS=32493313;STRANDS=+-:18;IMPRECISE;CIPOS=-234,30;CIEND=-30,297;CIPOS95=-42,30;CIEND95=-30,54;MATEID=132520_1;EVENT=132520;SECONDARY;SU=18;PE=18;SR=0;ALG=PROD;AF=5.94e-05;NSAMP=1;MSQ=80.01;AN=16834;AC=1;NS=8438;AC_Hom=0;AC_Het=1;AC_Hemi=0;MAF=5.92557e-05;HWE=1;NFAM=1
16	32504168	66196_2	N	[7:61857102[N	34.47	LOW	SVTYPE=BND;POS=32504168;STRANDS=--:16;IMPRECISE;CIPOS=-332,30;CIEND=-203,30;CIPOS95=-116,30;CIEND95=-54,30;MATEID=66196_1;EVENT=66196;SECONDARY;SU=16;PE=16;SR=0;ALG=PROD;AF=0.0001782;NSAMP=3;MSQ=10.2;AN=16834;AC=3;NS=8438;AC_Hom=0;AC_Het=3;AC_Hemi=0;MAF=0.000177767;HWE=1;NFAM=3
16	32505746	264855_1	N	]16:32512550]N	1834.51	LOW	SVTYPE=BND;POS=32505746;STRANDS=-+:86;IMPRECISE;CIPOS=-117,43;CIEND=-32,309;CIPOS95=-10,10;CIEND95=-19,19;MATEID=264855_2;EVENT=264855;SU=86;PE=86;SR=0;ALG=PROD;AF=0.001069;NSAMP=18;MSQ=101.62;AN=16834;AC=18;NS=8438;AC_Hom=0;AC_Het=18;AC_Hemi=0;MAF=0.0010666;HWE=1;NFAM=18
16	32506291	132523_1	N	N[16:32507330[	17.41	LOW	SVTYPE=BND;POS=32506291;STRANDS=+-:10;IMPRECISE;CIPOS=-10,278;CIEND=-324,8;CIPOS95=-2,60;CIEND95=-92,0;MATEID=132523_2;EVENT=132523;SU=10;PE=10;SR=0;ALG=PROD;AF=5.94e-05;NSAMP=1;MSQ=17.41;AN=16834;AC=1;NS=8438;AC_Hom=0;AC_Het=1;AC_Hemi=0;MAF=5.92557e-05;HWE=1;NFAM=1
16	32506439	264856_1	N	]16:32508846]N	74.61	LOW	SVTYPE=BND;POS=32506439;STRANDS=-+:11;IMPRECISE;CIPOS=-254,10;CIEND=-10,272;CIPOS95=-101,1;CIEND95=-2,71;MATEID=264856_2;EVENT=264856;SU=11;PE=11;SR=0;ALG=PROD;AF=5.94e-05;NSAMP=1;MSQ=70.98;AN=16834;AC=1;NS=8438;AC_Hom=0;AC_Het=1;AC_Hemi=0;MAF=5.92557e-05;HWE=1;NFAM=1
16	32507330	132523_2	N	]16:32506291]N	17.41	LOW	SVTYPE=BND;POS=32506291;STRANDS=+-:10;IMPRECISE;CIPOS=-324,8;CIEND=-10,278;CIPOS95=-92,0;CIEND95=-2,60;MATEID=132523_1;EVENT=132523;SECONDARY;SU=10;PE=10;SR=0;ALG=PROD;AF=5.94e-05;NSAMP=1;MSQ=17.41;AN=16834;AC=1;NS=8438;AC_Hom=0;AC_Het=1;AC_Hemi=0;MAF=5.92557e-05;HWE=1;NFAM=1
16	32508846	264856_2	N	N[16:32506439[	74.61	LOW	SVTYPE=BND;POS=32506439;STRANDS=-+:11;IMPRECISE;CIPOS=-10,272;CIEND=-254,10;CIPOS95=-2,71;CIEND95=-101,1;MATEID=264856_1;EVENT=264856;SECONDARY;SU=11;PE=11;SR=0;ALG=PROD;AF=5.94e-05;NSAMP=1;MSQ=70.98;AN=16834;AC=1;NS=8438;AC_Hom=0;AC_Het=1;AC_Hemi=0;MAF=5.92557e-05;HWE=1;NFAM=1
16	32510671	132522_2	N	]16:32498574]N	2953.51	LOW	SVTYPE=BND;POS=32498574;STRANDS=+-:278;IMPRECISE;CIPOS=-155,13;CIEND=-10,231;CIPOS95=-6,6;CIEND95=-6,6;MATEID=132522_1;EVENT=132522;SECONDARY;SU=278;PE=278;SR=0;ALG=PROD;AF=0.001544;NSAMP=26;MSQ=113.59;AN=16834;AC=26;NS=8438;AC_Hom=0;AC_Het=26;AC_Hemi=0;MAF=0.00154065;HWE=1;NFAM=21
16	32510679	264857_1	N	]16:32510887]N	696.91	LOW	SVTYPE=BND;POS=32510679;STRANDS=-+:10;CIPOS=-30,30;CIEND=-30,30;CIPOS95=0,0;CIEND95=0,0;MATEID=264857_2;EVENT=264857;SU=10;PE=0;SR=10;ALG=PROD;AF=0.001723;NSAMP=29;MSQ=23.49;AN=16834;AC=29;NS=8438;AC_Hom=0;AC_Het=29;AC_Hemi=0;MAF=0.00171842;HWE=1;NFAM=23
16	32510887	264857_2	N	N[16:32510679[	696.91	LOW	SVTYPE=BND;POS=32510679;STRANDS=-+:10;CIPOS=-30,30;CIEND=-30,30;CIPOS95=0,0;CIEND95=0,0;MATEID=264857_1;EVENT=264857;SECONDARY;SU=10;PE=0;SR=10;ALG=PROD;AF=0.001723;NSAMP=29;MSQ=23.49;AN=16834;AC=29;NS=8438;AC_Hom=0;AC_Het=29;AC_Hemi=0;MAF=0.00171842;HWE=1;NFAM=23
16	32511197	300604	N	<INV>	165.56	LOW	SVTYPE=INV;POS=32511197;SVLEN=7774;END=32518971;STRANDS=++:1,--:8;IMPRECISE;CIPOS=-286,30;CIEND=-249,53;CIPOS95=-86,30;CIEND95=-106,53;SU=9;PE=9;SR=0;ALG=PROD;AF=0.000297;NSAMP=5;MSQ=32.94;AN=16834;AC=5;NS=8438;AC_Hom=0;AC_Het=5;AC_Hemi=0;MAF=0.000296279;HWE=1;NFAM=5
16	32512550	264855_2	N	N[16:32505746[	1834.51	LOW	SVTYPE=BND;POS=32505746;STRANDS=-+:86;IMPRECISE;CIPOS=-32,309;CIEND=-117,43;CIPOS95=-19,19;CIEND95=-10,10;MATEID=264855_1;EVENT=264855;SECONDARY;SU=86;PE=86;SR=0;ALG=PROD;AF=0.001069;NSAMP=18;MSQ=101.62;AN=16834;AC=18;NS=8438;AC_Hom=0;AC_Het=18;AC_Hemi=0;MAF=0.0010666;HWE=1;NFAM=18
16	32513093	132524_1	N	N[16:32514373[	17165	LOW	SVTYPE=BND;POS=32513093;STRANDS=+-:1466;IMPRECISE;CIPOS=-14,136;CIEND=-121,22;CIPOS95=-2,2;CIEND95=-3,3;MATEID=132524_2;EVENT=132524;SU=1466;PE=1466;SR=0;ALG=PROD;AF=0.009208;NSAMP=155;MSQ=110.66;AN=16834;AC=155;NS=8438;AC_Hom=0;AC_Het=155;AC_Hemi=0;MAF=0.00918464;HWE=1;NFAM=138
16	32513399	2984_2	N	N[1:237182684[	298.31	LOW	SVTYPE=BND;POS=32513399;STRANDS=-+:10;CIPOS=-26,25;CIEND=-26,25;CIPOS95=0,0;CIEND95=0,0;MATEID=2984_1;EVENT=2984;SECONDARY;SU=10;PE=0;SR=10;ALG=PROD;AF=0.000594;NSAMP=10;MSQ=28.41;AN=16834;AC=10;NS=8438;AC_Hom=0;AC_Het=10;AC_Hemi=0;MAF=0.000592557;HWE=1;NFAM=10
16	32513601	300609	N	<INV>	1419.33	LOW	SVTYPE=INV;POS=32513601;SVLEN=2751;END=32516352;STRANDS=++:2,--:28;IMPRECISE;CIPOS=-136,423;CIEND=-340,50;CIPOS95=-136,360;CIEND95=-175,50;SU=30;PE=30;SR=0;ALG=SUM;AF=0.001307;NSAMP=22;MSQ=64.36;RETAINED;AN=16834;AC=22;NS=8438;AC_Hom=0;AC_Het=22;AC_Hemi=0;MAF=0.00130363;HWE=1;NFAM=22
16	32513924	66199_2	N	N]7:61847963]	66.89	LOW	SVTYPE=BND;POS=32513924;STRANDS=++:32;IMPRECISE;CIPOS=-50,394;CIEND=-50,418;CIPOS95=-50,59;CIEND95=-50,69;MATEID=66199_1;EVENT=66199;SECONDARY;SU=32;PE=32;SR=0;ALG=PROD;AF=0.000297;NSAMP=5;MSQ=12.33;AN=16834;AC=5;NS=8438;AC_Hom=0;AC_Het=5;AC_Hemi=0;MAF=0.000296279;HWE=1;NFAM=5
16	32514059	300610_1	N	N]16:32516440]	95.81	LOW	SVTYPE=BND;POS=32514059;STRANDS=++:8;IMPRECISE;CIPOS=-50,385;CIEND=-50,250;CIPOS95=-50,100;CIEND95=-50,63;MATEID=300610_2;EVENT=300610;SU=8;PE=6;SR=2;ALG=PROD;AF=0.0004158;NSAMP=7;MSQ=13.64;AN=16834;AC=7;NS=8438;AC_Hom=0;AC_Het=7;AC_Hemi=0;MAF=0.00041479;HWE=1;NFAM=7
16	32514373	132524_2	N	]16:32513093]N	17165	LOW	SVTYPE=BND;POS=32513093;STRANDS=+-:1466;IMPRECISE;CIPOS=-121,22;CIEND=-14,136;CIPOS95=-3,3;CIEND95=-2,2;MATEID=132524_1;EVENT=132524;SECONDARY;SU=1466;PE=1466;SR=0;ALG=PROD;AF=0.009208;NSAMP=155;MSQ=110.66;AN=16834;AC=155;NS=8438;AC_Hom=0;AC_Het=155;AC_Hemi=0;MAF=0.00918464;HWE=1;NFAM=138
16	32514414	66197_2	N	[7:61862649[N	54540.8	LOW	SVTYPE=BND;POS=32514414;STRANDS=--:2177;CIPOS=-9,10;CIEND=-22,1;CIPOS95=0,0;CIEND95=0,0;MATEID=66197_1;EVENT=66197;SECONDARY;SU=2177;PE=2143;SR=34;ALG=PROD;AF=0.03725;NSAMP=627;MSQ=86.45;AN=16834;AC=627;NS=8438;AC_Hom=0;AC_Het=628;AC_Hemi=0;MAF=0.0372126;HWE=1.04674e-05;NFAM=579
16	32514417	66200_2	N	[7:61848834[N	266.3	LOW	SVTYPE=BND;POS=32514417;STRANDS=--:14;IMPRECISE;CIPOS=-227,50;CIEND=-294,50;CIPOS95=-49,49;CIEND95=-91,50;MATEID=66200_1;EVENT=66200;SECONDARY;SU=14;PE=14;SR=0;ALG=PROD;AF=0.000297;NSAMP=5;MSQ=53.13;AN=16834;AC=5;NS=8438;AC_Hom=0;AC_Het=5;AC_Hemi=0;MAF=0.000296279;HWE=1;NFAM=5
16	32514423	300611	N	<INV>	270.92	LOW	SVTYPE=INV;POS=32514423;SVLEN=1657;END=32516080;STRANDS=++:4,--:2;IMPRECISE;CIPOS=-179,228;CIEND=-50,188;CIPOS95=-118,118;CIEND95=-50,123;SU=6;PE=6;SR=0;ALG=PROD;AF=0.0003564;NSAMP=6;MSQ=45.11;AN=16834;AC=6;NS=8438;AC_Hom=0;AC_Het=6;AC_Hemi=0;MAF=0.000355534;HWE=1;NFAM=6
16	32514444	66202_2	N	]7:61846385]N	913.82	LOW	SVTYPE=BND;POS=32514444;STRANDS=+-:12;IMPRECISE;CIPOS=-183,49;CIEND=-50,145;CIPOS95=-43,43;CIEND95=-15,15;MATEID=66202_1;EVENT=66202;SECONDARY;SU=12;PE=12;SR=0;ALG=PROD;AF=0.0004752;NSAMP=8;MSQ=114.01;AN=16834;AC=8;NS=8438;AC_Hom=0;AC_Het=8;AC_Hemi=0;MAF=0.000474046;HWE=1;NFAM=8
16	32514520	300607_1	N	[16:32515725[N	75.38	LOW	SVTYPE=BND;POS=32514520;STRANDS=--:5;IMPRECISE;CIPOS=-229,10;CIEND=-290,10;CIPOS95=-106,2;CIEND95=-154,1;MATEID=300607_2;EVENT=300607;SU=5;PE=5;SR=0;ALG=PROD;AF=0.0001188;NSAMP=2;MSQ=34.45;AN=16834;AC=2;NS=8438;AC_Hom=0;AC_Het=2;AC_Hemi=0;MAF=0.000118511;HWE=1;NFAM=2
16	32514766	66201_2	N	N[7:61846196[	263	LOW	SVTYPE=BND;POS=32514766;STRANDS=-+:28;IMPRECISE;CIPOS=-59,307;CIEND=-198,50;CIPOS95=-59,73;CIEND95=-46,46;MATEID=66201_1;EVENT=66201;SECONDARY;SU=28;PE=28;SR=0;ALG=PROD;AF=0.0001782;NSAMP=3;MSQ=85.73;AN=16834;AC=3;NS=8438;AC_Hom=0;AC_Het=3;AC_Hemi=0;MAF=0.000177767;HWE=1;NFAM=3
16	32514972	300612	N	<INV>	36.3	LOW	SVTYPE=INV;POS=32514972;SVLEN=370;END=32515342;STRANDS=++:2,--:2;IMPRECISE;CIPOS=-10,10;CIEND=-10,9;CIPOS95=-3,1;CIEND95=-3,3;SU=4;PE=3;SR=1;ALG=PROD;AF=0.0001188;NSAMP=2;MSQ=18.1;AN=16834;AC=2;NS=8438;AC_Hom=0;AC_Het=2;AC_Hemi=0;MAF=0.000118511;HWE=1;NFAM=2
16	32515324	15434_2	N	]11:48726065]N	413425	LOW	SVTYPE=BND;POS=32515324;STRANDS=+-:9376;IMPRECISE;CIPOS=-36,10;CIEND=-10,102;CIPOS95=0,0;CIEND95=-2,2;MATEID=15434_1;EVENT=15434;SECONDARY;SU=9376;PE=9376;SR=0;ALG=PROD;AF=0.3093;NSAMP=5206;MSQ=79.08;AN=16834;AC=5206;NS=8438;AC_Hom=0;AC_Het=5217;AC_Hemi=0;MAF=0.309137;HWE=0;NFAM=4702
16	32515333	66203_2	N	N]7:61846547]	273.11	LOW	SVTYPE=BND;POS=32515333;STRANDS=++:10;IMPRECISE;CIPOS=-42,40;CIEND=-50,370;CIPOS95=-2,2;CIEND95=-50,71;MATEID=66203_1;EVENT=66203;SECONDARY;SU=10;PE=10;SR=0;ALG=PROD;AF=0.000297;NSAMP=5;MSQ=54.4;AN=16834;AC=5;NS=8438;AC_Hom=0;AC_Het=5;AC_Hemi=0;MAF=0.000296279;HWE=1;NFAM=5
16	32515346	17754_2	N	]12:34574625]N	4382.86	LOW	SVTYPE=BND;POS=32515346;STRANDS=+-:596;CIPOS=-2,2;CIEND=-1,2;CIPOS95=0,0;CIEND95=0,0;MATEID=17754_1;EVENT=17754;SECONDARY;SU=596;PE=311;SR=285;ALG=PROD;AF=0.009683;NSAMP=163;MSQ=25.87;AN=16834;AC=163;NS=8438;AC_Hom=0;AC_Het=163;AC_Hemi=0;MAF=0.00965869;HWE=1;NFAM=158
16	32515725	300607_2	N	[16:32514520[N	75.38	LOW	SVTYPE=BND;POS=32515725;STRANDS=--:5;IMPRECISE;CIPOS=-290,10;CIEND=-229,10;CIPOS95=-154,1;CIEND95=-106,2;MATEID=300607_1;EVENT=300607;SECONDARY;SU=5;PE=5;SR=0;ALG=PROD;AF=0.0001188;NSAMP=2;MSQ=34.45;AN=16834;AC=2;NS=8438;AC_Hom=0;AC_Het=2;AC_Hemi=0;MAF=0.000118511;HWE=1;NFAM=2
16	32516332	132525	N	<DEL>	478.12	PASS	SVTYPE=DEL;POS=32516332;SVLEN=-821;END=32517153;STRANDS=+-:29;CIPOS=-28,26;CIEND=-24,21;CIPOS95=0,0;CIEND95=0,0;SU=29;PE=15;SR=14;ALG=PROD;AF=0.0001188;NSAMP=2;MSQ=238.84;AN=16834;AC=2;NS=8438;AC_Hom=0;AC_Het=2;AC_Hemi=0;MAF=0.000118511;HWE=1;NFAM=2
16	32516440	300610_2	N	N]16:32514059]	95.81	LOW	SVTYPE=BND;POS=32516440;STRANDS=++:8;IMPRECISE;CIPOS=-50,250;CIEND=-50,385;CIPOS95=-50,63;CIEND95=-50,100;MATEID=300610_1;EVENT=300610;SECONDARY;SU=8;PE=6;SR=2;ALG=PROD;AF=0.0004158;NSAMP=7;MSQ=13.64;AN=16834;AC=7;NS=8438;AC_Hom=0;AC_Het=7;AC_Hemi=0;MAF=0.00041479;HWE=1;NFAM=7
16	32517361	132526_1	N	N[16:32517966[	41.32	LOW	SVTYPE=BND;POS=32517361;STRANDS=+-:4;IMPRECISE;CIPOS=-10,433;CIEND=-360,10;CIPOS95=-2,145;CIEND95=-175,1;MATEID=132526_2;EVENT=132526;SU=4;PE=4;SR=0;ALG=PROD;AF=5.94e-05;NSAMP=1;MSQ=41.32;AN=16834;AC=1;NS=8438;AC_Hom=0;AC_Het=1;AC_Hemi=0;MAF=5.92557e-05;HWE=1;NFAM=1
16	32517966	132526_2	N	]16:32517361]N	41.32	LOW	SVTYPE=BND;POS=32517361;STRANDS=+-:4;IMPRECISE;CIPOS=-360,10;CIEND=-10,433;CIPOS95=-175,1;CIEND95=-2,145;MATEID=132526_1;EVENT=132526;SECONDARY;SU=4;PE=4;SR=0;ALG=PROD;AF=5.94e-05;NSAMP=1;MSQ=41.32;AN=16834;AC=1;NS=8438;AC_Hom=0;AC_Het=1;AC_Hemi=0;MAF=5.92557e-05;HWE=1;NFAM=1
16	32518835	264858	N	<DUP>	81.46	PASS	SVTYPE=DUP;POS=32518835;SVLEN=758;END=32519593;STRANDS=-+:16;IMPRECISE;CIPOS=-171,10;CIEND=-10,321;CIPOS95=-58,2;CIEND95=-2,46;SU=16;PE=16;SR=0;ALG=PROD;AF=5.94e-05;NSAMP=1;MSQ=77.68;AN=16834;AC=1;NS=8438;AC_Hom=0;AC_Het=1;AC_Hemi=0;MAF=5.92557e-05;HWE=1;NFAM=1
16	32518912	132528	N	<DEL>	556984	PASS	SVTYPE=DEL;POS=32518912;SVLEN=-394;END=32519306;STRANDS=+-:44;IMPRECISE;CIPOS=-65,321;CIEND=-165,65;CIPOS95=-42,42;CIEND95=-99,65;SU=44;PE=44;SR=0;ALG=SUM;AF=0.3272;NSAMP=5508;MSQ=100.68;RETAINED;AN=16834;AC=5508;NS=8438;AC_Hom=0;AC_Het=5524;AC_Hemi=0;MAF=0.327329;HWE=0;NFAM=4806
16	32519355	132532_1	N	N[16:32520011[	6.73	LOW	SVTYPE=BND;POS=32519355;STRANDS=+-:10;IMPRECISE;CIPOS=-10,383;CIEND=-187,10;CIPOS95=-2,109;CIEND95=-80,2;MATEID=132532_2;EVENT=132532;SU=10;PE=10;SR=0;ALG=PROD;AF=5.94e-05;NSAMP=1;MSQ=6.73;AN=16834;AC=1;NS=8438;AC_Hom=0;AC_Het=1;AC_Hemi=0;MAF=5.92557e-05;HWE=1;NFAM=1
16	32520011	132532_2	N	]16:32519355]N	6.73	LOW	SVTYPE=BND;POS=32519355;STRANDS=+-:10;IMPRECISE;CIPOS=-187,10;CIEND=-10,383;CIPOS95=-80,2;CIEND95=-2,109;MATEID=132532_1;EVENT=132532;SECONDARY;SU=10;PE=10;SR=0;ALG=PROD;AF=5.94e-05;NSAMP=1;MSQ=6.73;AN=16834;AC=1;NS=8438;AC_Hom=0;AC_Het=1;AC_Hemi=0;MAF=5.92557e-05;HWE=1;NFAM=1
16	32520290	132534_1	N	N[16:32520522[	25572.8	LOW	SVTYPE=BND;POS=32520290;STRANDS=+-:40;IMPRECISE;CIPOS=-38,171;CIEND=-115,50;CIPOS95=-9,9;CIEND95=-8,8;MATEID=132534_2;EVENT=132534;SU=40;PE=40;SR=0;ALG=PROD;AF=0.01218;NSAMP=205;MSQ=124.65;RETAINED;AN=16834;AC=205;NS=8438;AC_Hom=0;AC_Het=205;AC_Hemi=0;MAF=0.0121474;HWE=0.637764;NFAM=198
16	32520522	132534_2	N	]16:32520290]N	25572.8	LOW	SVTYPE=BND;POS=32520290;STRANDS=+-:40;IMPRECISE;CIPOS=-115,50;CIEND=-38,171;CIPOS95=-8,8;CIEND95=-9,9;MATEID=132534_1;EVENT=132534;SECONDARY;SU=40;PE=40;SR=0;ALG=PROD;AF=0.01218;NSAMP=205;MSQ=124.65;RETAINED;AN=16834;AC=205;NS=8438;AC_Hom=0;AC_Het=205;AC_Hemi=0;MAF=0.0121474;HWE=0.637764;NFAM=198
16	32522528	12745_2	N	N[10:42494579[	85.76	LOW	SVTYPE=BND;POS=32522528;STRANDS=-+:4;IMPRECISE;CIPOS=-8,496;CIEND=-430,10;CIPOS95=0,173;CIEND95=-165,1;MATEID=12745_1;EVENT=12745;SECONDARY;SU=4;PE=4;SR=0;ALG=PROD;AF=0.0001782;NSAMP=3;MSQ=23.01;AN=16834;AC=3;NS=8438;AC_Hom=0;AC_Het=3;AC_Hemi=0;MAF=0.000177767;HWE=1;NFAM=3
16	32523641	132535_1	N	N[16:32525486[	417.41	LOW	SVTYPE=BND;POS=32523641;STRANDS=+-:37;CIPOS=-24,27;CIEND=-30,30;CIPOS95=0,0;CIEND95=0,0;MATEID=132535_2;EVENT=132535;SU=37;PE=25;SR=12;ALG=PROD;AF=0.0004158;NSAMP=7;MSQ=58.84;AN=16834;AC=7;NS=8438;AC_Hom=0;AC_Het=7;AC_Hemi=0;MAF=0.00041479;HWE=1;NFAM=7
16	32523784	132537	N	<DEL>	132.46	PASS	SVTYPE=DEL;POS=32523784;SVLEN=-2014;END=32525798;STRANDS=+-:38;IMPRECISE;CIPOS=-27,25;CIEND=-30,26;CIPOS95=-3,3;CIEND95=-2,2;SU=38;PE=37;SR=1;ALG=PROD;AF=5.94e-05;NSAMP=1;MSQ=131.69;AN=16834;AC=1;NS=8438;AC_Hom=0;AC_Het=1;AC_Hemi=0;MAF=5.92557e-05;HWE=1;NFAM=1
16	32524404	264859	N	<DUP>	154.89	PASS	SVTYPE=DUP;POS=32524404;SVLEN=586;END=32524990;STRANDS=-+:8;IMPRECISE;CIPOS=-153,10;CIEND=-10,267;CIPOS95=-66,2;CIEND95=-2,60;SU=8;PE=8;SR=0;ALG=PROD;AF=0.000297;NSAMP=5;MSQ=28.47;AN=16834;AC=5;NS=8438;AC_Hom=0;AC_Het=5;AC_Hemi=0;MAF=0.000296279;HWE=1;NFAM=5
16	32524724	132539	N	<DEL>	5.43215e+06	PASS	SVTYPE=DEL;POS=32524724;SVLEN=-409;END=32525133;STRANDS=+-:17478;IMPRECISE;CIPOS=-74,230;CIEND=-88,96;CIPOS95=-1,1;CIEND95=0,0;SU=17478;PE=17477;SR=1;ALG=SUM;AF=0.507;NSAMP=8411;MSQ=644.2;RETAINED;AN=16834;AC=8535;NS=8438;AC_Hom=248;AC_Het=8308;AC_Hemi=0;MAF=0.493008;HWE=0;NFAM=7389
16	32524853	132544_1	N	N[16:32526340[	94.47	LOW	SVTYPE=BND;POS=32524853;STRANDS=+-:23;IMPRECISE;CIPOS=-10,164;CIEND=-156,10;CIPOS95=-3,25;CIEND95=-33,1;MATEID=132544_2;EVENT=132544;SU=23;PE=23;SR=0;ALG=PROD;AF=5.94e-05;NSAMP=1;MSQ=94.47;AN=16834;AC=1;NS=8438;AC_Hom=0;AC_Het=1;AC_Hemi=0;MAF=5.92557e-05;HWE=1;NFAM=1
16	32525486	132535_2	N	]16:32523641]N	417.41	LOW	SVTYPE=BND;POS=32523641;STRANDS=+-:37;CIPOS=-30,30;CIEND=-24,27;CIPOS95=0,0;CIEND95=0,0;MATEID=132535_1;EVENT=132535;SECONDARY;SU=37;PE=25;SR=12;ALG=PROD;AF=0.0004158;NSAMP=7;MSQ=58.84;AN=16834;AC=7;NS=8438;AC_Hom=0;AC_Het=7;AC_Hemi=0;MAF=0.00041479;HWE=1;NFAM=7
16	32525748	60780_2	N	]6:62208567]N	19614.3	LOW	SVTYPE=BND;POS=32525748;STRANDS=+-:79;IMPRECISE;CIPOS=-281,14;CIEND=-15,400;CIPOS95=-24,14;CIEND95=-15,51;MATEID=60780_1;EVENT=60780;SECONDARY;SU=79;PE=79;SR=0;ALG=PROD;AF=0.03481;NSAMP=586;MSQ=32.73;AN=16834;AC=586;NS=8438;AC_Hom=0;AC_Het=586;AC_Hemi=0;MAF=0.0347239;HWE=5.42487e-05;NFAM=571
16	32525817	15435_2	N	N[11:51257249[	70021.6	LOW	SVTYPE=BND;POS=32525817;STRANDS=-+:10420;CIPOS=0,0;CIEND=0,0;CIPOS95=0,0;CIEND95=0,0;MATEID=15435_1;EVENT=15435;SECONDARY;SU=10420;PE=15;SR=10405;ALG=PROD;AF=0.05833;NSAMP=982;MSQ=71.06;AN=16834;AC=982;NS=8438;AC_Hom=0;AC_Het=982;AC_Hemi=0;MAF=0.0581891;HWE=1.58605e-13;NFAM=934
16	32525848	17755_2	N	N[12:34612110[	25262.3	LOW	SVTYPE=BND;POS=32525848;STRANDS=-+:379;IMPRECISE;CIPOS=-32,234;CIEND=-224,38;CIPOS95=-7,7;CIEND95=-16,16;MATEID=17755_1;EVENT=17755;SECONDARY;SU=379;PE=379;SR=0;ALG=PROD;AF=0.03107;NSAMP=523;MSQ=47.83;AN=16834;AC=523;NS=8438;AC_Hom=0;AC_Het=524;AC_Hemi=0;MAF=0.03105;HWE=0.00040495;NFAM=513
16	32525849	15436_2	N	N]11:50583196]	219.52	LOW	SVTYPE=BND;POS=32525849;STRANDS=++:42;CIPOS=-6,5;CIEND=-6,5;CIPOS95=0,0;CIEND95=0,0;MATEID=15436_1;EVENT=15436;SECONDARY;SU=42;PE=0;SR=42;ALG=PROD;AF=0.000594;NSAMP=10;MSQ=21.8;AN=16834;AC=10;NS=8438;AC_Hom=0;AC_Het=10;AC_Hemi=0;MAF=0.000592557;HWE=1;NFAM=10
16	32525917	132545	N	<DEL>	3.43825e+06	PASS	SVTYPE=DEL;POS=32525917;SVLEN=-57;END=32525974;STRANDS=+-:147697;CIPOS=0,0;CIEND=0,0;CIPOS95=0,0;CIEND95=0,0;SU=147697;PE=67;SR=147630;ALG=PROD;AF=0.4991;NSAMP=8399;MSQ=408.23;AN=16834;AC=8402;NS=8438;AC_Hom=6;AC_Het=8417;AC_Hemi=0;MAF=0.499111;HWE=0;NFAM=7378
16	32526340	132544_2	N	]16:32524853]N	94.47	LOW	SVTYPE=BND;POS=32524853;STRANDS=+-:23;IMPRECISE;CIPOS=-156,10;CIEND=-10,164;CIPOS95=-33,1;CIEND95=-3,25;MATEID=132544_1;EVENT=132544;SECONDARY;SU=23;PE=23;SR=0;ALG=PROD;AF=5.94e-05;NSAMP=1;MSQ=94.47;AN=16834;AC=1;NS=8438;AC_Hom=0;AC_Het=1;AC_Hemi=0;MAF=5.92557e-05;HWE=1;NFAM=1
16	32527208	132546_1	N	N[16:32527281[	682.74	LOW	SVTYPE=BND;POS=32527208;STRANDS=+-:60;CIPOS=-10,10;CIEND=-10,10;CIPOS95=0,0;CIEND95=0,0;MATEID=132546_2;EVENT=132546;SU=60;PE=0;SR=60;ALG=PROD;AF=0.000297;NSAMP=5;MSQ=136.16;AN=16834;AC=5;NS=8438;AC_Hom=0;AC_Het=5;AC_Hemi=0;MAF=0.000296279;HWE=1;NFAM=5
16	32527281	132546_2	N	]16:32527208]N	682.74	LOW	SVTYPE=BND;POS=32527208;STRANDS=+-:60;CIPOS=-10,10;CIEND=-10,10;CIPOS95=0,0;CIEND95=0,0;MATEID=132546_1;EVENT=132546;SECONDARY;SU=60;PE=0;SR=60;ALG=PROD;AF=0.000297;NSAMP=5;MSQ=136.16;AN=16834;AC=5;NS=8438;AC_Hom=0;AC_Het=5;AC_Hemi=0;MAF=0.000296279;HWE=1;NFAM=5
16	32527505	264860_1	N	]16:32532456]N	133.37	LOW	SVTYPE=BND;POS=32527505;STRANDS=-+:22;IMPRECISE;CIPOS=-82,10;CIEND=-10,154;CIPOS95=-37,2;CIEND95=-2,39;MATEID=264860_2;EVENT=264860;SU=22;PE=22;SR=0;ALG=PROD;AF=5.94e-05;NSAMP=1;MSQ=132.55;AN=16834;AC=1;NS=8438;AC_Hom=0;AC_Het=1;AC_Hemi=0;MAF=5.92557e-05;HWE=1;NFAM=1
16	32527980	132547_1	N	N[16:32530486[	6841.26	LOW	SVTYPE=BND;POS=32527980;STRANDS=+-:288;IMPRECISE;CIPOS=-1,20;CIEND=-6,3;CIPOS95=0,0;CIEND95=-1,1;MATEID=132547_2;EVENT=132547;SU=288;PE=283;SR=5;ALG=PROD;AF=0.003624;NSAMP=61;MSQ=112.07;AN=16834;AC=61;NS=8438;AC_Hom=0;AC_Het=61;AC_Hemi=0;MAF=0.0036146;HWE=1;NFAM=60
16	32528798	264861_1	N	]16:32537513]N	5402.85	LOW	SVTYPE=BND;POS=32528798;STRANDS=-+:451;CIPOS=-10,9;CIEND=-6,8;CIPOS95=0,0;CIEND95=0,0;MATEID=264861_2;EVENT=264861;SU=451;PE=305;SR=146;ALG=PROD;AF=0.004158;NSAMP=70;MSQ=77.16;AN=16834;AC=70;NS=8438;AC_Hom=0;AC_Het=70;AC_Hemi=0;MAF=0.0041479;HWE=1;NFAM=63
16	32529442	132548_1	N	N[16:32542855[	1439.93	PASS	SVTYPE=BND;POS=32529442;STRANDS=+-:154;IMPRECISE;CIPOS=-21,92;CIEND=-54,30;CIPOS95=-4,4;CIEND95=-5,5;MATEID=132548_2;EVENT=132548;SU=154;PE=154;SR=0;ALG=PROD;AF=0.0001782;NSAMP=3;MSQ=479.98;AN=16834;AC=3;NS=8438;AC_Hom=0;AC_Het=3;AC_Hemi=0;MAF=0.000177767;HWE=1;NFAM=3
16	32530486	132547_2	N	]16:32527980]N	6841.26	LOW	SVTYPE=BND;POS=32527980;STRANDS=+-:288;IMPRECISE;CIPOS=-6,3;CIEND=-1,20;CIPOS95=-1,1;CIEND95=0,0;MATEID=132547_1;EVENT=132547;SECONDARY;SU=288;PE=283;SR=5;ALG=PROD;AF=0.003624;NSAMP=61;MSQ=112.07;AN=16834;AC=61;NS=8438;AC_Hom=0;AC_Het=61;AC_Hemi=0;MAF=0.0036146;HWE=1;NFAM=60
16	32530636	66204_2	N	N[7:62275712[	129.57	LOW	SVTYPE=BND;POS=32530636;STRANDS=-+:12;IMPRECISE;CIPOS=-25,330;CIEND=-431,25;CIPOS95=-25,120;CIEND95=-120,25;MATEID=66204_1;EVENT=66204;SECONDARY;SU=12;PE=12;SR=0;ALG=PROD;AF=0.000594;NSAMP=10;MSQ=11.9;AN=16834;AC=10;NS=8438;AC_Hom=0;AC_Het=10;AC_Hemi=0;MAF=0.000592557;HWE=1;NFAM=10
16	32530881	132549_1	N	N[16:32532155[	89.54	LOW	SVTYPE=BND;POS=32530881;STRANDS=+-:11;IMPRECISE;CIPOS=-10,267;CIEND=-250,10;CIPOS95=-2,55;CIEND95=-58,1;MATEID=132549_2;EVENT=132549;SU=11;PE=11;SR=0;ALG=PROD;AF=5.94e-05;NSAMP=1;MSQ=89.54;AN=16834;AC=1;NS=8438;AC_Hom=0;AC_Het=1;AC_Hemi=0;MAF=5.92557e-05;HWE=1;NFAM=1
16	32532154	264862_1	N	]16:32535546]N	1057.48	LOW	SVTYPE=BND;POS=32532154;STRANDS=-+:54;IMPRECISE;CIPOS=-108,50;CIEND=-30,220;CIPOS95=-11,11;CIEND95=-13,13;MATEID=264862_2;EVENT=264862;SU=54;PE=54;SR=0;ALG=PROD;AF=0.001307;NSAMP=22;MSQ=47.93;AN=16834;AC=22;NS=8438;AC_Hom=0;AC_Het=22;AC_Hemi=0;MAF=0.00130363;HWE=1;NFAM=22
16	32532155	132549_2	N	]16:32530881]N	89.54	LOW	SVTYPE=BND;POS=32530881;STRANDS=+-:11;IMPRECISE;CIPOS=-250,10;CIEND=-10,267;CIPOS95=-58,1;CIEND95=-2,55;MATEID=132549_1;EVENT=132549;SECONDARY;SU=11;PE=11;SR=0;ALG=PROD;AF=5.94e-05;NSAMP=1;MSQ=89.54;AN=16834;AC=1;NS=8438;AC_Hom=0;AC_Het=1;AC_Hemi=0;MAF=5.92557e-05;HWE=1;NFAM=1
16	32532416	132551	N	<DEL>	2.94114e+06	PASS	SVTYPE=DEL;POS=32532416;SVLEN=-1086;END=32533502;STRANDS=+-:73;IMPRECISE;CIPOS=-135,84;CIEND=-47,233;CIPOS95=-85,84;CIEND95=-47,181;SU=73;PE=73;SR=0;ALG=SUM;AF=0.4945;NSAMP=8324;MSQ=352.44;RETAINED;AN=16834;AC=8324;NS=8438;AC_Hom=0;AC_Het=8345;AC_Hemi=0;MAF=0.494489;HWE=0;NFAM=7304
16	32532456	264860_2	N	N[16:32527505[	133.37	LOW	SVTYPE=BND;POS=32527505;STRANDS=-+:22;IMPRECISE;CIPOS=-10,154;CIEND=-82,10;CIPOS95=-2,39;CIEND95=-37,2;MATEID=264860_1;EVENT=264860;SECONDARY;SU=22;PE=22;SR=0;ALG=PROD;AF=5.94e-05;NSAMP=1;MSQ=132.55;AN=16834;AC=1;NS=8438;AC_Hom=0;AC_Het=1;AC_Hemi=0;MAF=5.92557e-05;HWE=1;NFAM=1
16	32533214	132554	N	<DEL>	191.23	PASS	SVTYPE=DEL;POS=32533214;SVLEN=-1201;END=32534415;STRANDS=+-:14;IMPRECISE;CIPOS=-3,10;CIEND=-6,7;CIPOS95=-1,2;CIEND95=-3,1;SU=14;PE=13;SR=1;ALG=PROD;AF=5.94e-05;NSAMP=1;MSQ=191.23;AN=16834;AC=1;NS=8438;AC_Hom=0;AC_Het=1;AC_Hemi=0;MAF=5.92557e-05;HWE=1;NFAM=1
16	32533270	132555	N	<DEL>	6.24	PASS	SVTYPE=DEL;POS=32533270;SVLEN=-2164;END=32535434;STRANDS=+-:13;IMPRECISE;CIPOS=-10,283;CIEND=-125,10;CIPOS95=-1,44;CIEND95=-55,2;SU=13;PE=13;SR=0;ALG=PROD;AF=5.94e-05;NSAMP=1;MSQ=6.23;AN=16834;AC=1;NS=8438;AC_Hom=0;AC_Het=1;AC_Hemi=0;MAF=5.92557e-05;HWE=1;NFAM=1
16	32533732	264863_1	N	]16:32535517]N	602.78	LOW	SVTYPE=BND;POS=32533732;STRANDS=-+:38;IMPRECISE;CIPOS=-102,30;CIEND=-30,184;CIPOS95=-23,23;CIEND95=-28,28;MATEID=264863_2;EVENT=264863;SU=38;PE=38;SR=0;ALG=PROD;AF=0.0004752;NSAMP=8;MSQ=75.28;AN=16834;AC=8;NS=8438;AC_Hom=0;AC_Het=8;AC_Hemi=0;MAF=0.000474046;HWE=1;NFAM=7
16	32535062	66205_2	N	[7:62375664[N	36.43	LOW	SVTYPE=BND;POS=32535062;STRANDS=--:5,++:8;IMPRECISE;CIPOS=-176,283;CIEND=-404,514;CIPOS95=-76,76;CIEND95=-173,173;MATEID=66205_1;EVENT=66205;SECONDARY;SU=13;PE=13;SR=0;ALG=PROD;AF=0.0001782;NSAMP=3;MSQ=11.96;AN=16834;AC=3;NS=8438;AC_Hom=0;AC_Het=3;AC_Hemi=0;MAF=0.000177767;HWE=1;NFAM=3
16	32535517	264863_2	N	N[16:32533732[	602.78	LOW	SVTYPE=BND;POS=32533732;STRANDS=-+:38;IMPRECISE;CIPOS=-30,184;CIEND=-102,30;CIPOS95=-28,28;CIEND95=-23,23;MATEID=264863_1;EVENT=264863;SECONDARY;SU=38;PE=38;SR=0;ALG=PROD;AF=0.0004752;NSAMP=8;MSQ=75.28;AN=16834;AC=8;NS=8438;AC_Hom=0;AC_Het=8;AC_Hemi=0;MAF=0.000474046;HWE=1;NFAM=7
16	32535546	264862_2	N	N[16:32532154[	1057.48	LOW	SVTYPE=BND;POS=32532154;STRANDS=-+:54;IMPRECISE;CIPOS=-30,220;CIEND=-108,50;CIPOS95=-13,13;CIEND95=-11,11;MATEID=264862_1;EVENT=264862;SECONDARY;SU=54;PE=54;SR=0;ALG=PROD;AF=0.001307;NSAMP=22;MSQ=47.93;AN=16834;AC=22;NS=8438;AC_Hom=0;AC_Het=22;AC_Hemi=0;MAF=0.00130363;HWE=1;NFAM=22
16	32535916	132556_1	N	N[16:32539629[	40.93	LOW	SVTYPE=BND;POS=32535916;STRANDS=+-:17;CIPOS=-3,2;CIEND=-10,10;CIPOS95=0,0;CIEND95=0,0;MATEID=132556_2;EVENT=132556;SU=17;PE=7;SR=10;ALG=PROD;AF=5.94e-05;NSAMP=1;MSQ=40.93;AN=16834;AC=1;NS=8438;AC_Hom=0;AC_Het=1;AC_Hemi=0;MAF=5.92557e-05;HWE=1;NFAM=1
16	32536335	300613_1	N	[16:32559366[N	23.87	LOW	SVTYPE=BND;POS=32536335;STRANDS=--:5;IMPRECISE;CIPOS=-9,10;CIEND=-10,9;CIPOS95=-3,3;CIEND95=-3,1;MATEID=300613_2;EVENT=300613;SU=5;PE=4;SR=1;ALG=PROD;AF=5.94e-05;NSAMP=1;MSQ=23.87;AN=16834;AC=1;NS=8438;AC_Hom=0;AC_Het=1;AC_Hemi=0;MAF=5.92557e-05;HWE=1;NFAM=1
16	32536637	300614_1	N	N]16:32560552]	38.69	LOW	SVTYPE=BND;POS=32536637;STRANDS=++:7;IMPRECISE;CIPOS=-10,245;CIEND=-6,53;CIPOS95=-3,37;CIEND95=-2,39;MATEID=300614_2;EVENT=300614;SU=7;PE=7;SR=0;ALG=PROD;AF=5.94e-05;NSAMP=1;MSQ=38.69;AN=16834;AC=1;NS=8438;AC_Hom=0;AC_Het=1;AC_Hemi=0;MAF=5.92557e-05;HWE=1;NFAM=1
16	32537513	264861_2	N	N[16:32528798[	5402.85	LOW	SVTYPE=BND;POS=32528798;STRANDS=-+:451;CIPOS=-6,8;CIEND=-10,9;CIPOS95=0,0;CIEND95=0,0;MATEID=264861_1;EVENT=264861;SECONDARY;SU=451;PE=305;SR=146;ALG=PROD;AF=0.004158;NSAMP=70;MSQ=77.16;AN=16834;AC=70;NS=8438;AC_Hom=0;AC_Het=70;AC_Hemi=0;MAF=0.0041479;HWE=1;NFAM=63
16	32538204	300615_1	N	[16:32558157[N	117.05	LOW	SVTYPE=BND;POS=32538204;STRANDS=--:7;IMPRECISE;CIPOS=-289,10;CIEND=-224,10;CIPOS95=-135,2;CIEND95=-93,2;MATEID=300615_2;EVENT=300615;SU=7;PE=7;SR=0;ALG=PROD;AF=5.94e-05;NSAMP=1;MSQ=116.92;AN=16834;AC=1;NS=8438;AC_Hom=0;AC_Het=1;AC_Hemi=0;MAF=5.92557e-05;HWE=1;NFAM=1
16	32538432	300616	N	<INV>	47.71	LOW	SVTYPE=INV;POS=32538432;SVLEN=20002;END=32558434;STRANDS=++:6,--:1;IMPRECISE;CIPOS=-10,294;CIEND=-10,423;CIPOS95=-2,119;CIEND95=-2,155;SU=7;PE=7;SR=0;ALG=PROD;AF=5.94e-05;NSAMP=1;MSQ=47.71;AN=16834;AC=1;NS=8438;AC_Hom=0;AC_Het=1;AC_Hemi=0;MAF=5.92557e-05;HWE=1;NFAM=1
16	32538586	132557	N	<DEL>	163.92	PASS	SVTYPE=DEL;POS=32538586;SVLEN=-313;END=32538899;STRANDS=+-:12;CIPOS=-6,5;CIEND=-7,6;CIPOS95=0,0;CIEND95=0,0;SU=12;PE=7;SR=5;ALG=PROD;AF=5.94e-05;NSAMP=1;MSQ=163.92;AN=16834;AC=1;NS=8438;AC_Hom=0;AC_Het=1;AC_Hemi=0;MAF=5.92557e-05;HWE=1;NFAM=1
16	32539125	300617_1	N	[16:32556659[N	14.16	LOW	SVTYPE=BND;POS=32539125;STRANDS=--:5;IMPRECISE;CIPOS=-10,9;CIEND=-10,9;CIPOS95=-3,3;CIEND95=-3,1;MATEID=300617_2;EVENT=300617;SU=5;PE=4;SR=1;ALG=PROD;AF=0.0001188;NSAMP=2;MSQ=7.08;AN=16834;AC=2;NS=8438;AC_Hom=0;AC_Het=2;AC_Hemi=0;MAF=0.000118511;HWE=1;NFAM=2
16	32539629	132556_2	N	]16:32535916]N	40.93	LOW	SVTYPE=BND;POS=32535916;STRANDS=+-:17;CIPOS=-10,10;CIEND=-3,2;CIPOS95=0,0;CIEND95=0,0;MATEID=132556_1;EVENT=132556;SECONDARY;SU=17;PE=7;SR=10;ALG=PROD;AF=5.94e-05;NSAMP=1;MSQ=40.93;AN=16834;AC=1;NS=8438;AC_Hom=0;AC_Het=1;AC_Hemi=0;MAF=5.92557e-05;HWE=1;NFAM=1
16	32539875	66206_2	N	N]7:61891403]	2098.19	LOW	SVTYPE=BND;POS=32539875;STRANDS=++:303;IMPRECISE;CIPOS=-10,156;CIEND=-8,256;CIPOS95=-2,2;CIEND95=-8,20;MATEID=66206_1;EVENT=66206;SECONDARY;SU=303;PE=303;SR=0;ALG=PROD;AF=0.001723;NSAMP=29;MSQ=72.23;AN=16834;AC=29;NS=8438;AC_Hom=0;AC_Het=29;AC_Hemi=0;MAF=0.00171842;HWE=1;NFAM=29
16	32539883	132558_1	N	N[16:32543547[	3431.56	LOW	SVTYPE=BND;POS=32539883;STRANDS=+-:50;IMPRECISE;CIPOS=-18,267;CIEND=-286,8;CIPOS95=-18,36;CIEND95=-49,8;MATEID=132558_2;EVENT=132558;SU=50;PE=50;SR=0;ALG=PROD;AF=0.00695;NSAMP=117;MSQ=28.25;AN=16834;AC=117;NS=8438;AC_Hom=0;AC_Het=119;AC_Hemi=0;MAF=0.00705143;HWE=1;NFAM=112
16	32540035	300618	N	<INV>	9.37	LOW	SVTYPE=INV;POS=32540035;SVLEN=17329;END=32557364;STRANDS=++:3,--:1;IMPRECISE;CIPOS=-10,208;CIEND=-10,149;CIPOS95=-2,114;CIEND95=-2,72;SU=4;PE=4;SR=0;ALG=PROD;AF=5.94e-05;NSAMP=1;MSQ=9.36;AN=16834;AC=1;NS=8438;AC_Hom=0;AC_Het=1;AC_Hemi=0;MAF=5.92557e-05;HWE=1;NFAM=1
16	32541246	300620_1	N	N]16:32557174]	27.6	LOW	SVTYPE=BND;POS=32541246;STRANDS=++:4;IMPRECISE;CIPOS=-10,579;CIEND=-10,579;CIPOS95=-1,304;CIEND95=-1,304;MATEID=300620_2;EVENT=300620;SU=4;PE=4;SR=0;ALG=PROD;AF=0.0001188;NSAMP=2;MSQ=13.61;AN=16834;AC=2;NS=8438;AC_Hom=0;AC_Het=2;AC_Hemi=0;MAF=0.000118511;HWE=1;NFAM=2
16	32541325	132559_1	N	N[16:32545881[	62.17	LOW	SVTYPE=BND;POS=32541325;STRANDS=+-:12;IMPRECISE;CIPOS=-10,341;CIEND=-314,10;CIPOS95=0,70;CIEND95=-86,1;MATEID=132559_2;EVENT=132559;SU=12;PE=12;SR=0;ALG=PROD;AF=5.94e-05;NSAMP=1;MSQ=62.17;AN=16834;AC=1;NS=8438;AC_Hom=0;AC_Het=1;AC_Hemi=0;MAF=5.92557e-05;HWE=1;NFAM=1
16	32541718	300619_1	N	[16:32554329[N	172.9	LOW	SVTYPE=BND;POS=32541718;STRANDS=--:4;IMPRECISE;CIPOS=-337,10;CIEND=-406,10;CIPOS95=-154,2;CIEND95=-201,1;MATEID=300619_2;EVENT=300619;SU=4;PE=4;SR=0;ALG=PROD;AF=0.0002376;NSAMP=4;MSQ=42.86;AN=16834;AC=4;NS=8438;AC_Hom=0;AC_Het=4;AC_Hemi=0;MAF=0.000237023;HWE=1;NFAM=4
16	32541777	132560_1	N	N[16:32541984[	152.03	LOW	SVTYPE=BND;POS=32541777;STRANDS=+-:9;CIPOS=-10,10;CIEND=-10,10;CIPOS95=0,0;CIEND95=0,0;MATEID=132560_2;EVENT=132560;SU=9;PE=1;SR=8;ALG=PROD;AF=5.94e-05;NSAMP=1;MSQ=152.03;AN=16834;AC=1;NS=8438;AC_Hom=0;AC_Het=1;AC_Hemi=0;MAF=5.92557e-05;HWE=1;NFAM=1
16	32541984	132560_2	N	]16:32541777]N	152.03	LOW	SVTYPE=BND;POS=32541777;STRANDS=+-:9;CIPOS=-10,10;CIEND=-10,10;CIPOS95=0,0;CIEND95=0,0;MATEID=132560_1;EVENT=132560;SECONDARY;SU=9;PE=1;SR=8;ALG=PROD;AF=5.94e-05;NSAMP=1;MSQ=152.03;AN=16834;AC=1;NS=8438;AC_Hom=0;AC_Het=1;AC_Hemi=0;MAF=5.92557e-05;HWE=1;NFAM=1
16	32541993	300624_1	N	[16:32553120[N	177.25	LOW	SVTYPE=BND;POS=32541993;STRANDS=--:5;IMPRECISE;CIPOS=-66,29;CIEND=-111,30;CIPOS95=-32,29;CIEND95=-48,30;MATEID=300624_2;EVENT=300624;SU=5;PE=5;SR=0;ALG=PROD;AF=0.0002376;NSAMP=4;MSQ=44.31;RETAINED;AN=16834;AC=4;NS=8438;AC_Hom=0;AC_Het=4;AC_Hemi=0;MAF=0.000237023;HWE=1;NFAM=4
16	32542119	132561_1	N	N[16:32542179[	53.42	LOW	SVTYPE=BND;POS=32542119;STRANDS=+-:9;CIPOS=-4,3;CIEND=-4,3;CIPOS95=0,0;CIEND95=0,0;MATEID=132561_2;EVENT=132561;SU=9;PE=0;SR=9;ALG=PROD;AF=5.94e-05;NSAMP=1;MSQ=53.4;AN=16834;AC=1;NS=8438;AC_Hom=0;AC_Het=1;AC_Hemi=0;MAF=5.92557e-05;HWE=1;NFAM=1
16	32542179	132561_2	N	]16:32542119]N	53.42	LOW	SVTYPE=BND;POS=32542119;STRANDS=+-:9;CIPOS=-4,3;CIEND=-4,3;CIPOS95=0,0;CIEND95=0,0;MATEID=132561_1;EVENT=132561;SECONDARY;SU=9;PE=0;SR=9;ALG=PROD;AF=5.94e-05;NSAMP=1;MSQ=53.4;AN=16834;AC=1;NS=8438;AC_Hom=0;AC_Het=1;AC_Hemi=0;MAF=5.92557e-05;HWE=1;NFAM=1
16	32542202	300627_1	N	[16:32554320[N	123.99	LOW	SVTYPE=BND;POS=32542202;STRANDS=--:8;IMPRECISE;CIPOS=-274,10;CIEND=-182,10;CIPOS95=-129,2;CIEND95=-72,3;MATEID=300627_2;EVENT=300627;SU=8;PE=8;SR=0;ALG=PROD;AF=0.0001782;NSAMP=3;MSQ=41;AN=16834;AC=3;NS=8438;AC_Hom=0;AC_Het=3;AC_Hemi=0;MAF=0.000177767;HWE=1;NFAM=3
16	32542553	300626_1	N	[16:32553593[N	214.98	LOW	SVTYPE=BND;POS=32542553;STRANDS=--:4;IMPRECISE;CIPOS=-409,10;CIEND=-343,10;CIPOS95=-203,1;CIEND95=-157,2;MATEID=300626_2;EVENT=300626;SU=4;PE=4;SR=0;ALG=PROD;AF=0.0004158;NSAMP=7;MSQ=30.4;AN=16834;AC=7;NS=8438;AC_Hom=0;AC_Het=7;AC_Hemi=0;MAF=0.00041479;HWE=1;NFAM=7
16	32542766	17756_2	N	]12:34738824]N	111431	LOW	SVTYPE=BND;POS=32542766;STRANDS=+-:11745;IMPRECISE;CIPOS=-19,8;CIEND=-20,86;CIPOS95=-1,1;CIEND95=-2,2;MATEID=17756_1;EVENT=17756;SECONDARY;SU=11745;PE=11745;SR=0;ALG=PROD;AF=0.1288;NSAMP=2168;MSQ=50.92;AN=16834;AC=2168;NS=8438;AC_Hom=0;AC_Het=2172;AC_Hemi=0;MAF=0.128703;HWE=0;NFAM=1954
16	32542855	132548_2	N	]16:32529442]N	1439.93	PASS	SVTYPE=BND;POS=32529442;STRANDS=+-:154;IMPRECISE;CIPOS=-54,30;CIEND=-21,92;CIPOS95=-5,5;CIEND95=-4,4;MATEID=132548_1;EVENT=132548;SECONDARY;SU=154;PE=154;SR=0;ALG=PROD;AF=0.0001782;NSAMP=3;MSQ=479.98;AN=16834;AC=3;NS=8438;AC_Hom=0;AC_Het=3;AC_Hemi=0;MAF=0.000177767;HWE=1;NFAM=3
16	32542913	15437_2	N	N[11:50576811[	2919.29	LOW	SVTYPE=BND;POS=32542913;STRANDS=-+:536;CIPOS=-1,1;CIEND=-1,1;CIPOS95=0,0;CIEND95=0,0;MATEID=15437_1;EVENT=15437;SECONDARY;SU=536;PE=0;SR=536;ALG=PROD;AF=0.006356;NSAMP=107;MSQ=26.33;AN=16834;AC=107;NS=8438;AC_Hom=0;AC_Het=108;AC_Hemi=0;MAF=0.00639962;HWE=1;NFAM=106
16	32542914	66207_2	N	N]7:62141728]	25360.8	LOW	SVTYPE=BND;POS=32542914;STRANDS=++:1790;IMPRECISE;CIPOS=-7,66;CIEND=0,178;CIPOS95=-1,1;CIEND95=0,10;MATEID=66207_1;EVENT=66207;SECONDARY;SU=1790;PE=1790;SR=0;ALG=PROD;AF=0.0294;NSAMP=495;MSQ=50.91;AN=16834;AC=495;NS=8438;AC_Hom=0;AC_Het=495;AC_Hemi=0;MAF=0.0293316;HWE=0.000907134;NFAM=473
16	32543499	66212_2	N	N]7:61891454]	789012	LOW	SVTYPE=BND;POS=32543499;STRANDS=++:12377;CIPOS=-20,31;CIEND=-21,60;CIPOS95=0,0;CIEND95=0,0;MATEID=66212_1;EVENT=66212;SECONDARY;SU=12377;PE=12377;SR=0;ALG=PROD;AF=0.3749;NSAMP=6311;MSQ=124.54;RETAINED;AN=16834;AC=6311;NS=8438;AC_Hom=0;AC_Het=6328;AC_Hemi=0;MAF=0.37497;HWE=0;NFAM=5506
16	32543547	132558_2	N	]16:32539883]N	3431.56	LOW	SVTYPE=BND;POS=32539883;STRANDS=+-:50;IMPRECISE;CIPOS=-286,8;CIEND=-18,267;CIPOS95=-49,8;CIEND95=-18,36;MATEID=132558_1;EVENT=132558;SECONDARY;SU=50;PE=50;SR=0;ALG=PROD;AF=0.00695;NSAMP=117;MSQ=28.25;AN=16834;AC=117;NS=8438;AC_Hom=0;AC_Het=119;AC_Hemi=0;MAF=0.00705143;HWE=1;NFAM=112
16	32543547	264864_1	N	]16:32544834]N	5296.87	LOW	SVTYPE=BND;POS=32543547;STRANDS=-+:263;IMPRECISE;CIPOS=-250,6;CIEND=-11,300;CIPOS95=-9,6;CIEND95=-11,12;MATEID=264864_2;EVENT=264864;SU=263;PE=263;SR=0;ALG=PROD;AF=0.007307;NSAMP=123;MSQ=41.81;AN=16834;AC=123;NS=8438;AC_Hom=0;AC_Het=123;AC_Hemi=0;MAF=0.00728846;HWE=1;NFAM=119
16	32543549	66208_2	N	[7:61891240[N	606436	LOW	SVTYPE=BND;POS=32543549;STRANDS=--:90678;CIPOS=0,0;CIEND=0,0;CIPOS95=0,0;CIEND95=0,0;MATEID=66208_1;EVENT=66208;SECONDARY;SU=90678;PE=46120;SR=44558;ALG=PROD;AF=0.2593;NSAMP=4365;MSQ=138.61;AN=16834;AC=4365;NS=8438;AC_Hom=0;AC_Het=4375;AC_Hemi=0;MAF=0.259244;HWE=0;NFAM=3864
16	32543684	300621	N	<INV>	104.7	LOW	SVTYPE=INV;POS=32543684;SVLEN=6977;END=32550661;STRANDS=++:2,--:6;IMPRECISE;CIPOS=-300,302;CIEND=-184,183;CIPOS95=-171,171;CIEND95=-138,138;SU=8;PE=8;SR=0;ALG=PROD;AF=0.0001188;NSAMP=2;MSQ=52.35;AN=16834;AC=2;NS=8438;AC_Hom=0;AC_Het=2;AC_Hemi=0;MAF=0.000118511;HWE=1;NFAM=2
16	32543688	300622	N	<INV>	3061.65	LOW	SVTYPE=INV;POS=32543688;SVLEN=8967;END=32552655;STRANDS=++:2,--:18;IMPRECISE;CIPOS=-1482,50;CIEND=-1214,232;CIPOS95=-1388,50;CIEND95=-1120,232;SU=20;PE=20;SR=0;ALG=SUM;AF=0.001782;NSAMP=30;MSQ=101.85;AN=16834;AC=30;NS=8438;AC_Hom=0;AC_Het=30;AC_Hemi=0;MAF=0.00177767;HWE=1;NFAM=29
16	32543708	300625	N	<INV>	52.21	LOW	SVTYPE=INV;POS=32543708;SVLEN=9419;END=32553127;STRANDS=++:4,--:3;IMPRECISE;CIPOS=-30,30;CIEND=-30,29;CIPOS95=-3,3;CIEND95=-3,3;SU=7;PE=6;SR=1;ALG=PROD;AF=0.0001782;NSAMP=3;MSQ=16.29;AN=16834;AC=3;NS=8438;AC_Hom=0;AC_Het=3;AC_Hemi=0;MAF=0.000177767;HWE=1;NFAM=3
16	32544189	300670_1	N	N]16:32552863]	151.03	LOW	SVTYPE=BND;POS=32544189;STRANDS=++:6;IMPRECISE;CIPOS=-9,106;CIEND=-10,376;CIPOS95=-2,59;CIEND95=-2,97;MATEID=300670_2;EVENT=300670;SU=6;PE=6;SR=0;ALG=PROD;AF=0.0002376;NSAMP=4;MSQ=36.93;AN=16834;AC=4;NS=8438;AC_Hom=0;AC_Het=4;AC_Hemi=0;MAF=0.000237023;HWE=1;NFAM=4
16	32544702	300638_1	N	[16:32551162[N	314.68	LOW	SVTYPE=BND;POS=32544702;STRANDS=--:5;IMPRECISE;CIPOS=-118,30;CIEND=-141,30;CIPOS95=-38,30;CIEND95=-45,30;MATEID=300638_2;EVENT=300638;SU=5;PE=5;SR=0;ALG=PROD;AF=0.0003564;NSAMP=6;MSQ=51.58;RETAINED;AN=16834;AC=6;NS=8438;AC_Hom=0;AC_Het=6;AC_Hemi=0;MAF=0.000355534;HWE=1;NFAM=6
16	32544770	300633	N	<INV>	105.52	LOW	SVTYPE=INV;POS=32544770;SVLEN=6972;END=32551742;STRANDS=++:18,--:7;IMPRECISE;CIPOS=-40,43;CIEND=-40,42;CIPOS95=-2,2;CIEND95=-2,2;SU=25;PE=20;SR=5;ALG=PROD;AF=0.0001782;NSAMP=3;MSQ=33.92;AN=16834;AC=3;NS=8438;AC_Hom=0;AC_Het=3;AC_Hemi=0;MAF=0.000177767;HWE=1;NFAM=3
16	32544834	264864_2	N	N[16:32543547[	5296.87	LOW	SVTYPE=BND;POS=32543547;STRANDS=-+:263;IMPRECISE;CIPOS=-11,300;CIEND=-250,6;CIPOS95=-11,12;CIEND95=-9,6;MATEID=264864_1;EVENT=264864;SECONDARY;SU=263;PE=263;SR=0;ALG=PROD;AF=0.007307;NSAMP=123;MSQ=41.81;AN=16834;AC=123;NS=8438;AC_Hom=0;AC_Het=123;AC_Hemi=0;MAF=0.00728846;HWE=1;NFAM=119
16	32544834	66214_2	N	N]7:61891383]	429.01	LOW	SVTYPE=BND;POS=32544834;STRANDS=++:64;CIPOS=-27,30;CIEND=-24,30;CIPOS95=0,0;CIEND95=0,0;MATEID=66214_1;EVENT=66214;SECONDARY;SU=64;PE=51;SR=13;ALG=PROD;AF=0.0004158;NSAMP=7;MSQ=60.38;AN=16834;AC=7;NS=8438;AC_Hom=0;AC_Het=7;AC_Hemi=0;MAF=0.00041479;HWE=1;NFAM=7
16	32544913	300639	N	<INV>	301.91	LOW	SVTYPE=INV;POS=32544913;SVLEN=6229;END=32551142;STRANDS=++:6,--:2;IMPRECISE;CIPOS=-26,30;CIEND=-30,29;CIPOS95=-3,3;CIEND95=-3,3;SU=8;PE=6;SR=2;ALG=PROD;AF=0.0006534;NSAMP=11;MSQ=26.92;AN=16834;AC=11;NS=8438;AC_Hom=0;AC_Het=11;AC_Hemi=0;MAF=0.000651813;HWE=1;NFAM=11
16	32544918	300640	N	<INV>	12.33	LOW	SVTYPE=INV;POS=32544918;SVLEN=5104;END=32550022;STRANDS=++:2,--:2;IMPRECISE;CIPOS=-30,30;CIEND=-30,30;CIPOS95=-3,3;CIEND95=-3,3;SU=4;PE=3;SR=1;ALG=PROD;AF=0.0001188;NSAMP=2;MSQ=5.78;AN=16834;AC=2;NS=8438;AC_Hom=0;AC_Het=2;AC_Hemi=0;MAF=0.000118511;HWE=1;NFAM=2
16	32545166	300641_1	N	N]16:32552537]	71.29	LOW	SVTYPE=BND;POS=32545166;STRANDS=++:6;IMPRECISE;CIPOS=-46,50;CIEND=-50,50;CIPOS95=-2,2;CIEND95=-3,3;MATEID=300641_2;EVENT=300641;SU=6;PE=5;SR=1;ALG=PROD;AF=0.0001782;NSAMP=3;MSQ=23.06;AN=16834;AC=3;NS=8438;AC_Hom=0;AC_Het=3;AC_Hemi=0;MAF=0.000177767;HWE=1;NFAM=3
16	32545351	300643	N	<INV>	101.68	LOW	SVTYPE=INV;POS=32545351;SVLEN=4591;END=32549942;STRANDS=++:1,--:3;IMPRECISE;CIPOS=-20,20;CIEND=-243,53;CIPOS95=0,0;CIEND95=-114,53;SU=4;PE=4;SR=0;ALG=PROD;AF=0.000297;NSAMP=5;MSQ=19.39;AN=16834;AC=5;NS=8438;AC_Hom=0;AC_Het=5;AC_Hemi=0;MAF=0.000296279;HWE=1;NFAM=5
16	32545390	300644	N	<INV>	395.48	LOW	SVTYPE=INV;POS=32545390;SVLEN=6154;END=32551544;STRANDS=++:3,--:1;IMPRECISE;CIPOS=-50,55;CIEND=-46,122;CIPOS95=-7,7;CIEND95=-46,59;SU=4;PE=4;SR=0;ALG=PROD;AF=0.0005346;NSAMP=9;MSQ=42.97;RETAINED;AN=16834;AC=9;NS=8438;AC_Hom=0;AC_Het=9;AC_Hemi=0;MAF=0.000533302;HWE=1;NFAM=9
16	32545527	300646	N	<INV>	141.12	LOW	SVTYPE=INV;POS=32545527;SVLEN=6447;END=32551974;STRANDS=++:3,--:2;IMPRECISE;CIPOS=-30,29;CIEND=-30,30;CIPOS95=-3,3;CIEND95=-3,3;SU=5;PE=4;SR=1;ALG=PROD;AF=0.0003564;NSAMP=6;MSQ=22.65;AN=16834;AC=6;NS=8438;AC_Hom=0;AC_Het=6;AC_Hemi=0;MAF=0.000355534;HWE=1;NFAM=6
16	32545687	300649	N	<INV>	228.17	LOW	SVTYPE=INV;POS=32545687;SVLEN=6197;END=32551884;STRANDS=++:7,--:1;IMPRECISE;CIPOS=-30,30;CIEND=-30,29;CIPOS95=-3,3;CIEND95=-3,3;SU=8;PE=7;SR=1;ALG=PROD;AF=0.0002376;NSAMP=4;MSQ=54.75;AN=16834;AC=4;NS=8438;AC_Hom=0;AC_Het=4;AC_Hemi=0;MAF=0.000237023;HWE=1;NFAM=4
16	32545705	300648_1	N	N]16:32551119]	1556.34	LOW	SVTYPE=BND;POS=32545705;STRANDS=++:8;IMPRECISE;CIPOS=-56,398;CIEND=-50,600;CIPOS95=-56,128;CIEND95=-50,293;MATEID=300648_2;EVENT=300648;SU=8;PE=8;SR=0;ALG=PROD;AF=0.001544;NSAMP=26;MSQ=59.55;RETAINED;AN=16834;AC=26;NS=8438;AC_Hom=0;AC_Het=26;AC_Hemi=0;MAF=0.00154065;HWE=1;NFAM=26
16	32545720	15438_2	N	N[11:50579827[	3398.06	LOW	SVTYPE=BND;POS=32545720;STRANDS=-+:9;CIPOS=-29,28;CIEND=-29,28;CIPOS95=0,0;CIEND95=0,0;MATEID=15438_1;EVENT=15438;SECONDARY;SU=9;PE=0;SR=9;ALG=PROD;AF=0.00695;NSAMP=117;MSQ=28.56;AN=16834;AC=117;NS=8438;AC_Hom=0;AC_Het=117;AC_Hemi=0;MAF=0.00693292;HWE=1;NFAM=114
16	32545733	132562	N	<DEL>	274.48	PASS	SVTYPE=DEL;POS=32545733;SVLEN=-720;END=32546453;STRANDS=+-:87;CIPOS=-4,4;CIEND=-10,9;CIPOS95=0,0;CIEND95=0,0;SU=87;PE=52;SR=35;ALG=PROD;AF=0.000297;NSAMP=5;MSQ=54.89;AN=16834;AC=5;NS=8438;AC_Hom=0;AC_Het=5;AC_Hemi=0;MAF=0.000296279;HWE=1;NFAM=5
16	32545881	132559_2	N	]16:32541325]N	62.17	LOW	SVTYPE=BND;POS=32541325;STRANDS=+-:12;IMPRECISE;CIPOS=-314,10;CIEND=-10,341;CIPOS95=-86,1;CIEND95=0,70;MATEID=132559_1;EVENT=132559;SECONDARY;SU=12;PE=12;SR=0;ALG=PROD;AF=5.94e-05;NSAMP=1;MSQ=62.17;AN=16834;AC=1;NS=8438;AC_Hom=0;AC_Het=1;AC_Hemi=0;MAF=5.92557e-05;HWE=1;NFAM=1
16	32546734	300657_1	N	N]16:32550356]	994.98	LOW	SVTYPE=BND;POS=32546734;STRANDS=++:6;IMPRECISE;CIPOS=-50,50;CIEND=-46,50;CIPOS95=-3,3;CIEND95=-3,3;MATEID=300657_2;EVENT=300657;SU=6;PE=5;SR=1;ALG=PROD;AF=0.001366;NSAMP=23;MSQ=43.02;AN=16834;AC=23;NS=8438;AC_Hom=0;AC_Het=23;AC_Hemi=0;MAF=0.00136288;HWE=1;NFAM=23
16	32546750	300628	N	<INV>	24850.8	LOW	SVTYPE=INV;POS=32546750;SVLEN=3464;END=32550214;STRANDS=++:96,--:23;IMPRECISE;CIPOS=-382,1056;CIEND=-926,551;CIPOS95=-382,780;CIEND95=-696,551;SU=119;PE=116;SR=3;ALG=SUM;AF=0.005643;NSAMP=91;MSQ=273.02;RETAINED;AN=16834;AC=95;NS=8438;AC_Hom=8;AC_Het=87;AC_Hemi=0;MAF=0.0056293;HWE=0.000131883;NFAM=80
16	32546791	300658_1	N	N]16:32550596]	767.6	LOW	SVTYPE=BND;POS=32546791;STRANDS=++:11;IMPRECISE;CIPOS=-50,220;CIEND=-47,61;CIPOS95=-38,38;CIEND95=-13,13;MATEID=300658_2;EVENT=300658;SU=11;PE=9;SR=2;ALG=PROD;AF=0.00101;NSAMP=16;MSQ=47.27;AN=16834;AC=17;NS=8438;AC_Hom=2;AC_Het=15;AC_Hemi=0;MAF=0.00100735;HWE=0.00803422;NFAM=16
16	32546921	300656_1	N	[16:32549532[N	2898.14	LOW	SVTYPE=BND;POS=32546921;STRANDS=--:8;IMPRECISE;CIPOS=-113,49;CIEND=-267,50;CIPOS95=-48,48;CIEND95=-102,50;MATEID=300656_2;EVENT=300656;SU=8;PE=8;SR=0;ALG=PROD;AF=0.001604;NSAMP=25;MSQ=115.78;AN=16834;AC=27;NS=8438;AC_Hom=4;AC_Het=23;AC_Hemi=0;MAF=0.00159991;HWE=0.000183071;NFAM=25
16	32546978	300659_1	N	[16:32549057[N	1809.71	LOW	SVTYPE=BND;POS=32546978;STRANDS=--:5;IMPRECISE;CIPOS=-202,50;CIEND=-40,46;CIPOS95=-65,50;CIEND95=-4,4;MATEID=300659_2;EVENT=300659;SU=5;PE=5;SR=0;ALG=PROD;AF=0.001366;NSAMP=23;MSQ=78.44;AN=16834;AC=23;NS=8438;AC_Hom=0;AC_Het=23;AC_Hemi=0;MAF=0.00136288;HWE=1;NFAM=23
16	32548041	300667_1	N	N]16:32548970]	442.04	LOW	SVTYPE=BND;POS=32548041;STRANDS=++:19;IMPRECISE;CIPOS=-46,50;CIEND=-50,50;CIPOS95=-2,2;CIEND95=-3,3;MATEID=300667_2;EVENT=300667;SU=19;PE=18;SR=1;ALG=PROD;AF=0.0007128;NSAMP=12;MSQ=36.19;AN=16834;AC=12;NS=8438;AC_Hom=0;AC_Het=12;AC_Hemi=0;MAF=0.000711069;HWE=1;NFAM=12
16	32548970	300667_2	N	N]16:32548041]	442.04	LOW	SVTYPE=BND;POS=32548970;STRANDS=++:19;IMPRECISE;CIPOS=-50,50;CIEND=-46,50;CIPOS95=-3,3;CIEND95=-2,2;MATEID=300667_1;EVENT=300667;SECONDARY;SU=19;PE=18;SR=1;ALG=PROD;AF=0.0007128;NSAMP=12;MSQ=36.19;AN=16834;AC=12;NS=8438;AC_Hom=0;AC_Het=12;AC_Hemi=0;MAF=0.000711069;HWE=1;NFAM=12
16	32549057	300659_2	N	[16:32546978[N	1809.71	LOW	SVTYPE=BND;POS=32549057;STRANDS=--:5;IMPRECISE;CIPOS=-40,46;CIEND=-202,50;CIPOS95=-4,4;CIEND95=-65,50;MATEID=300659_1;EVENT=300659;SECONDARY;SU=5;PE=5;SR=0;ALG=PROD;AF=0.001366;NSAMP=23;MSQ=78.44;AN=16834;AC=23;NS=8438;AC_Hom=0;AC_Het=23;AC_Hemi=0;MAF=0.00136288;HWE=1;NFAM=23
16	32549532	300656_2	N	[16:32546921[N	2898.14	LOW	SVTYPE=BND;POS=32549532;STRANDS=--:8;IMPRECISE;CIPOS=-267,50;CIEND=-113,49;CIPOS95=-102,50;CIEND95=-48,48;MATEID=300656_1;EVENT=300656;SECONDARY;SU=8;PE=8;SR=0;ALG=PROD;AF=0.001604;NSAMP=25;MSQ=115.78;AN=16834;AC=27;NS=8438;AC_Hom=4;AC_Het=23;AC_Hemi=0;MAF=0.00159991;HWE=0.000183071;NFAM=25
16	32549631	132563_1	N	N[16:32549732[	4244.98	LOW	SVTYPE=BND;POS=32549631;STRANDS=+-:470;CIPOS=-1,1;CIEND=-1,1;CIPOS95=0,0;CIEND95=0,0;MATEID=132563_2;EVENT=132563;SU=470;PE=1;SR=469;ALG=PROD;AF=0.002851;NSAMP=48;MSQ=88.32;AN=16834;AC=48;NS=8438;AC_Hom=0;AC_Het=48;AC_Hemi=0;MAF=0.00284428;HWE=1;NFAM=47
16	32549732	132563_2	N	]16:32549631]N	4244.98	LOW	SVTYPE=BND;POS=32549631;STRANDS=+-:470;CIPOS=-1,1;CIEND=-1,1;CIPOS95=0,0;CIEND95=0,0;MATEID=132563_1;EVENT=132563;SECONDARY;SU=470;PE=1;SR=469;ALG=PROD;AF=0.002851;NSAMP=48;MSQ=88.32;AN=16834;AC=48;NS=8438;AC_Hom=0;AC_Het=48;AC_Hemi=0;MAF=0.00284428;HWE=1;NFAM=47
16	32550143	132564	N	<DEL>	110.52	PASS	SVTYPE=DEL;POS=32550143;SVLEN=-1547;END=32551690;STRANDS=+-:12;IMPRECISE;CIPOS=-10,261;CIEND=-123,10;CIPOS95=-2,61;CIEND95=-52,2;SU=12;PE=12;SR=0;ALG=PROD;AF=5.94e-05;NSAMP=1;MSQ=110.52;AN=16834;AC=1;NS=8438;AC_Hom=0;AC_Het=1;AC_Hemi=0;MAF=5.92557e-05;HWE=1;NFAM=1
16	32550356	300657_2	N	N]16:32546734]	994.98	LOW	SVTYPE=BND;POS=32550356;STRANDS=++:6;IMPRECISE;CIPOS=-46,50;CIEND=-50,50;CIPOS95=-3,3;CIEND95=-3,3;MATEID=300657_1;EVENT=300657;SECONDARY;SU=6;PE=5;SR=1;ALG=PROD;AF=0.001366;NSAMP=23;MSQ=43.02;AN=16834;AC=23;NS=8438;AC_Hom=0;AC_Het=23;AC_Hemi=0;MAF=0.00136288;HWE=1;NFAM=23
16	32550596	300658_2	N	N]16:32546791]	767.6	LOW	SVTYPE=BND;POS=32550596;STRANDS=++:11;IMPRECISE;CIPOS=-47,61;CIEND=-50,220;CIPOS95=-13,13;CIEND95=-38,38;MATEID=300658_1;EVENT=300658;SECONDARY;SU=11;PE=9;SR=2;ALG=PROD;AF=0.00101;NSAMP=16;MSQ=47.27;AN=16834;AC=17;NS=8438;AC_Hom=2;AC_Het=15;AC_Hemi=0;MAF=0.00100735;HWE=0.00803422;NFAM=16
16	32551119	300648_2	N	N]16:32545705]	1556.34	LOW	SVTYPE=BND;POS=32551119;STRANDS=++:8;IMPRECISE;CIPOS=-50,600;CIEND=-56,398;CIPOS95=-50,293;CIEND95=-56,128;MATEID=300648_1;EVENT=300648;SECONDARY;SU=8;PE=8;SR=0;ALG=PROD;AF=0.001544;NSAMP=26;MSQ=59.55;RETAINED;AN=16834;AC=26;NS=8438;AC_Hom=0;AC_Het=26;AC_Hemi=0;MAF=0.00154065;HWE=1;NFAM=26
16	32551162	300638_2	N	[16:32544702[N	314.68	LOW	SVTYPE=BND;POS=32551162;STRANDS=--:5;IMPRECISE;CIPOS=-141,30;CIEND=-118,30;CIPOS95=-45,30;CIEND95=-38,30;MATEID=300638_1;EVENT=300638;SECONDARY;SU=5;PE=5;SR=0;ALG=PROD;AF=0.0003564;NSAMP=6;MSQ=51.58;RETAINED;AN=16834;AC=6;NS=8438;AC_Hom=0;AC_Het=6;AC_Hemi=0;MAF=0.000355534;HWE=1;NFAM=6
16	32552537	300641_2	N	N]16:32545166]	71.29	LOW	SVTYPE=BND;POS=32552537;STRANDS=++:6;IMPRECISE;CIPOS=-50,50;CIEND=-46,50;CIPOS95=-3,3;CIEND95=-2,2;MATEID=300641_1;EVENT=300641;SECONDARY;SU=6;PE=5;SR=1;ALG=PROD;AF=0.0001782;NSAMP=3;MSQ=23.06;AN=16834;AC=3;NS=8438;AC_Hom=0;AC_Het=3;AC_Hemi=0;MAF=0.000177767;HWE=1;NFAM=3
16	32552701	132565	N	<DEL>	157.72	PASS	SVTYPE=DEL;POS=32552701;SVLEN=-1323;END=32554024;STRANDS=+-:18;IMPRECISE;CIPOS=-2,10;CIEND=-10,2;CIPOS95=0,5;CIEND95=-3,0;SU=18;PE=17;SR=1;ALG=PROD;AF=5.94e-05;NSAMP=1;MSQ=157.72;AN=16834;AC=1;NS=8438;AC_Hom=0;AC_Het=1;AC_Hemi=0;MAF=5.92557e-05;HWE=1;NFAM=1
16	32552863	300670_2	N	N]16:32544189]	151.03	LOW	SVTYPE=BND;POS=32552863;STRANDS=++:6;IMPRECISE;CIPOS=-10,376;CIEND=-9,106;CIPOS95=-2,97;CIEND95=-2,59;MATEID=300670_1;EVENT=300670;SECONDARY;SU=6;PE=6;SR=0;ALG=PROD;AF=0.0002376;NSAMP=4;MSQ=36.93;AN=16834;AC=4;NS=8438;AC_Hom=0;AC_Het=4;AC_Hemi=0;MAF=0.000237023;HWE=1;NFAM=4
16	32553120	300624_2	N	[16:32541993[N	177.25	LOW	SVTYPE=BND;POS=32553120;STRANDS=--:5;IMPRECISE;CIPOS=-111,30;CIEND=-66,29;CIPOS95=-48,30;CIEND95=-32,29;MATEID=300624_1;EVENT=300624;SECONDARY;SU=5;PE=5;SR=0;ALG=PROD;AF=0.0002376;NSAMP=4;MSQ=44.31;RETAINED;AN=16834;AC=4;NS=8438;AC_Hom=0;AC_Het=4;AC_Hemi=0;MAF=0.000237023;HWE=1;NFAM=4
16	32553593	300626_2	N	[16:32542553[N	214.98	LOW	SVTYPE=BND;POS=32553593;STRANDS=--:4;IMPRECISE;CIPOS=-343,10;CIEND=-409,10;CIPOS95=-157,2;CIEND95=-203,1;MATEID=300626_1;EVENT=300626;SECONDARY;SU=4;PE=4;SR=0;ALG=PROD;AF=0.0004158;NSAMP=7;MSQ=30.4;AN=16834;AC=7;NS=8438;AC_Hom=0;AC_Het=7;AC_Hemi=0;MAF=0.00041479;HWE=1;NFAM=7
16	32554320	300627_2	N	[16:32542202[N	123.99	LOW	SVTYPE=BND;POS=32554320;STRANDS=--:8;IMPRECISE;CIPOS=-182,10;CIEND=-274,10;CIPOS95=-72,3;CIEND95=-129,2;MATEID=300627_1;EVENT=300627;SECONDARY;SU=8;PE=8;SR=0;ALG=PROD;AF=0.0001782;NSAMP=3;MSQ=41;AN=16834;AC=3;NS=8438;AC_Hom=0;AC_Het=3;AC_Hemi=0;MAF=0.000177767;HWE=1;NFAM=3
16	32554329	300619_2	N	[16:32541718[N	172.9	LOW	SVTYPE=BND;POS=32554329;STRANDS=--:4;IMPRECISE;CIPOS=-406,10;CIEND=-337,10;CIPOS95=-201,1;CIEND95=-154,2;MATEID=300619_1;EVENT=300619;SECONDARY;SU=4;PE=4;SR=0;ALG=PROD;AF=0.0002376;NSAMP=4;MSQ=42.86;AN=16834;AC=4;NS=8438;AC_Hom=0;AC_Het=4;AC_Hemi=0;MAF=0.000237023;HWE=1;NFAM=4
16	32555169	132566_1	N	N[16:32558069[	64.79	LOW	SVTYPE=BND;POS=32555169;STRANDS=+-:19;CIPOS=-7,10;CIEND=-7,4;CIPOS95=0,0;CIEND95=0,0;MATEID=132566_2;EVENT=132566;SU=19;PE=14;SR=5;ALG=PROD;AF=5.94e-05;NSAMP=1;MSQ=64.79;AN=16834;AC=1;NS=8438;AC_Hom=0;AC_Het=1;AC_Hemi=0;MAF=5.92557e-05;HWE=1;NFAM=1
16	32556659	300617_2	N	[16:32539125[N	14.16	LOW	SVTYPE=BND;POS=32556659;STRANDS=--:5;IMPRECISE;CIPOS=-10,9;CIEND=-10,9;CIPOS95=-3,1;CIEND95=-3,3;MATEID=300617_1;EVENT=300617;SECONDARY;SU=5;PE=4;SR=1;ALG=PROD;AF=0.0001188;NSAMP=2;MSQ=7.08;AN=16834;AC=2;NS=8438;AC_Hom=0;AC_Het=2;AC_Hemi=0;MAF=0.000118511;HWE=1;NFAM=2
16	32557174	300620_2	N	N]16:32541246]	27.6	LOW	SVTYPE=BND;POS=32557174;STRANDS=++:4;IMPRECISE;CIPOS=-10,579;CIEND=-10,579;CIPOS95=-1,304;CIEND95=-1,304;MATEID=300620_1;EVENT=300620;SECONDARY;SU=4;PE=4;SR=0;ALG=PROD;AF=0.0001188;NSAMP=2;MSQ=13.61;AN=16834;AC=2;NS=8438;AC_Hom=0;AC_Het=2;AC_Hemi=0;MAF=0.000118511;HWE=1;NFAM=2
16	32558069	132566_2	N	]16:32555169]N	64.79	LOW	SVTYPE=BND;POS=32555169;STRANDS=+-:19;CIPOS=-7,4;CIEND=-7,10;CIPOS95=0,0;CIEND95=0,0;MATEID=132566_1;EVENT=132566;SECONDARY;SU=19;PE=14;SR=5;ALG=PROD;AF=5.94e-05;NSAMP=1;MSQ=64.79;AN=16834;AC=1;NS=8438;AC_Hom=0;AC_Het=1;AC_Hemi=0;MAF=5.92557e-05;HWE=1;NFAM=1
16	32558157	300615_2	N	[16:32538204[N	117.05	LOW	SVTYPE=BND;POS=32558157;STRANDS=--:7;IMPRECISE;CIPOS=-224,10;CIEND=-289,10;CIPOS95=-93,2;CIEND95=-135,2;MATEID=300615_1;EVENT=300615;SECONDARY;SU=7;PE=7;SR=0;ALG=PROD;AF=5.94e-05;NSAMP=1;MSQ=116.92;AN=16834;AC=1;NS=8438;AC_Hom=0;AC_Het=1;AC_Hemi=0;MAF=5.92557e-05;HWE=1;NFAM=1
16	32558204	132567_1	N	N[16:32558284[	83.5	LOW	SVTYPE=BND;POS=32558204;STRANDS=+-:25;CIPOS=-23,22;CIEND=-20,23;CIPOS95=0,0;CIEND95=0,0;MATEID=132567_2;EVENT=132567;SU=25;PE=0;SR=25;ALG=PROD;AF=0.0001782;NSAMP=3;MSQ=27.78;AN=16834;AC=3;NS=8438;AC_Hom=0;AC_Het=3;AC_Hemi=0;MAF=0.000177767;HWE=1;NFAM=3
16	32558284	132567_2	N	]16:32558204]N	83.5	LOW	SVTYPE=BND;POS=32558204;STRANDS=+-:25;CIPOS=-20,23;CIEND=-23,22;CIPOS95=0,0;CIEND95=0,0;MATEID=132567_1;EVENT=132567;SECONDARY;SU=25;PE=0;SR=25;ALG=PROD;AF=0.0001782;NSAMP=3;MSQ=27.78;AN=16834;AC=3;NS=8438;AC_Hom=0;AC_Het=3;AC_Hemi=0;MAF=0.000177767;HWE=1;NFAM=3
16	32558390	12747_2	N	N[10:42925274[	4105.4	LOW	SVTYPE=BND;POS=32558390;STRANDS=-+:932;CIPOS=-1,1;CIEND=-1,0;CIPOS95=0,0;CIEND95=0,0;MATEID=12747_1;EVENT=12747;SECONDARY;SU=932;PE=169;SR=763;ALG=PROD;AF=0.006416;NSAMP=108;MSQ=37.57;AN=16834;AC=108;NS=8438;AC_Hom=0;AC_Het=108;AC_Hemi=0;MAF=0.00639962;HWE=1;NFAM=106
16	32558391	12746_2	N	N]10:38483796]	23838.2	LOW	SVTYPE=BND;POS=32558391;STRANDS=++:2882;IMPRECISE;CIPOS=-2,167;CIEND=-25,99;CIPOS95=-2,8;CIEND95=-1,1;MATEID=12746_1;EVENT=12746;SECONDARY;SU=2882;PE=2882;SR=0;ALG=PROD;AF=0.03766;NSAMP=634;MSQ=37.03;AN=16834;AC=634;NS=8438;AC_Hom=0;AC_Het=635;AC_Hemi=0;MAF=0.0376274;HWE=6.81834e-06;NFAM=615
16	32559208	71039_2	N	N[8:43522475[	16603.6	LOW	SVTYPE=BND;POS=32559208;STRANDS=-+:249;IMPRECISE;CIPOS=-5,20;CIEND=-41,10;CIPOS95=0,0;CIEND95=-1,1;MATEID=71039_1;EVENT=71039;SECONDARY;SU=249;PE=246;SR=3;ALG=PROD;AF=0.03202;NSAMP=539;MSQ=30;AN=16834;AC=539;NS=8438;AC_Hom=0;AC_Het=541;AC_Hemi=0;MAF=0.0320574;HWE=0.000280227;NFAM=485
16	32559366	300613_2	N	[16:32536335[N	23.87	LOW	SVTYPE=BND;POS=32559366;STRANDS=--:5;IMPRECISE;CIPOS=-10,9;CIEND=-9,10;CIPOS95=-3,1;CIEND95=-3,3;MATEID=300613_1;EVENT=300613;SECONDARY;SU=5;PE=4;SR=1;ALG=PROD;AF=5.94e-05;NSAMP=1;MSQ=23.87;AN=16834;AC=1;NS=8438;AC_Hom=0;AC_Het=1;AC_Hemi=0;MAF=5.92557e-05;HWE=1;NFAM=1
16	32560552	300614_2	N	N]16:32536637]	38.69	LOW	SVTYPE=BND;POS=32560552;STRANDS=++:7;IMPRECISE;CIPOS=-6,53;CIEND=-10,245;CIPOS95=-2,39;CIEND95=-3,37;MATEID=300614_1;EVENT=300614;SECONDARY;SU=7;PE=7;SR=0;ALG=PROD;AF=5.94e-05;NSAMP=1;MSQ=38.69;AN=16834;AC=1;NS=8438;AC_Hom=0;AC_Het=1;AC_Hemi=0;MAF=5.92557e-05;HWE=1;NFAM=1
16	32560769	71040_2	N	[8:47072994[N	565.73	LOW	SVTYPE=BND;POS=32560769;STRANDS=--:7;IMPRECISE;CIPOS=-447,3;CIEND=-453,10;CIPOS95=-165,0;CIEND95=-161,1;MATEID=71040_1;EVENT=71040;SECONDARY;SU=7;PE=7;SR=0;ALG=PROD;AF=0.0002376;NSAMP=4;MSQ=140.47;AN=16834;AC=4;NS=8438;AC_Hom=0;AC_Het=4;AC_Hemi=0;MAF=0.000237023;HWE=1;NFAM=4
16	32561825	300672_1	N	N]16:35012862]	112768	LOW	SVTYPE=BND;POS=32561825;STRANDS=++:4;CIPOS=-9,8;CIEND=-9,8;CIPOS95=0,0;CIEND95=0,0;MATEID=300672_2;EVENT=300672;SU=4;PE=0;SR=4;ALG=PROD;AF=0.1147;NSAMP=1931;MSQ=57.82;AN=16834;AC=1931;NS=8438;AC_Hom=0;AC_Het=1937;AC_Hemi=0;MAF=0.114778;HWE=0;NFAM=1695
16	32562340	132570	N	<DEL>	299173	PASS	SVTYPE=DEL;POS=32562340;SVLEN=-38999;END=32601339;STRANDS=+-:54;IMPRECISE;CIPOS=-10,523;CIEND=-72,33;CIPOS95=-10,85;CIEND95=-5,5;SU=54;PE=54;SR=0;ALG=PROD;AF=0.1742;NSAMP=2933;MSQ=101.47;AN=16834;AC=2933;NS=8438;AC_Hom=0;AC_Het=2943;AC_Hemi=0;MAF=0.17439;HWE=0;NFAM=2515
16	32562341	132568	N	<DEL>	1.3759e+06	PASS	SVTYPE=DEL;POS=32562341;SVLEN=-37954;END=32600295;STRANDS=+-:87270;CIPOS=-1,2;CIEND=-4,1;CIPOS95=0,0;CIEND95=0,0;SU=87270;PE=87270;SR=0;ALG=PROD;AF=0.3926;NSAMP=6609;MSQ=207.36;RETAINED;AN=16834;AC=6609;NS=8438;AC_Hom=0;AC_Het=6629;AC_Hemi=0;MAF=0.392806;HWE=0;NFAM=5777
16	32564715	132571_1	N	N[16:32576355[	1894.85	LOW	SVTYPE=BND;POS=32564715;STRANDS=+-:274;IMPRECISE;CIPOS=-15,301;CIEND=-105,15;CIPOS95=-15,23;CIEND95=-2,2;MATEID=132571_2;EVENT=132571;SU=274;PE=274;SR=0;ALG=PROD;AF=0.003386;NSAMP=57;MSQ=32.31;AN=16834;AC=57;NS=8438;AC_Hom=0;AC_Het=58;AC_Hemi=0;MAF=0.00343683;HWE=1;NFAM=57
16	32565762	132572_1	N	N[16:32565827[	448.93	LOW	SVTYPE=BND;POS=32565762;STRANDS=+-:22;CIPOS=-30,30;CIEND=-30,30;CIPOS95=0,0;CIEND95=0,0;MATEID=132572_2;EVENT=132572;SU=22;PE=0;SR=22;ALG=PROD;AF=0.0001782;NSAMP=3;MSQ=149.58;AN=16834;AC=3;NS=8438;AC_Hom=0;AC_Het=3;AC_Hemi=0;MAF=0.000177767;HWE=1;NFAM=2
16	32565827	132572_2	N	]16:32565762]N	448.93	LOW	SVTYPE=BND;POS=32565762;STRANDS=+-:22;CIPOS=-30,30;CIEND=-30,30;CIPOS95=0,0;CIEND95=0,0;MATEID=132572_1;EVENT=132572;SECONDARY;SU=22;PE=0;SR=22;ALG=PROD;AF=0.0001782;NSAMP=3;MSQ=149.58;AN=16834;AC=3;NS=8438;AC_Hom=0;AC_Het=3;AC_Hemi=0;MAF=0.000177767;HWE=1;NFAM=2
16	32575935	132573_1	N	N[16:32575989[	1132.78	PASS	SVTYPE=BND;POS=32575935;STRANDS=+-:41;CIPOS=-24,23;CIEND=-30,30;CIPOS95=0,0;CIEND95=0,0;MATEID=132573_2;EVENT=132573;SU=41;PE=0;SR=41;ALG=PROD;AF=0.0002376;NSAMP=4;MSQ=283.12;AN=16834;AC=4;NS=8438;AC_Hom=0;AC_Het=4;AC_Hemi=0;MAF=0.000237023;HWE=1;NFAM=3
16	32575989	132573_2	N	]16:32575935]N	1132.78	PASS	SVTYPE=BND;POS=32575935;STRANDS=+-:41;CIPOS=-30,30;CIEND=-24,23;CIPOS95=0,0;CIEND95=0,0;MATEID=132573_1;EVENT=132573;SECONDARY;SU=41;PE=0;SR=41;ALG=PROD;AF=0.0002376;NSAMP=4;MSQ=283.12;AN=16834;AC=4;NS=8438;AC_Hom=0;AC_Het=4;AC_Hemi=0;MAF=0.000237023;HWE=1;NFAM=3
16	32576268	71043_2	N	N[8:43692011[	393.18	LOW	SVTYPE=BND;POS=32576268;STRANDS=-+:4;IMPRECISE;CIPOS=-30,546;CIEND=-538,27;CIPOS95=-30,172;CIEND95=-175,27;MATEID=71043_1;EVENT=71043;SECONDARY;SU=4;PE=4;SR=0;ALG=PROD;AF=0.001129;NSAMP=19;MSQ=18.89;AN=16834;AC=19;NS=8438;AC_Hom=0;AC_Het=19;AC_Hemi=0;MAF=0.00112586;HWE=1;NFAM=19
16	32576354	24216_1	N	[X:61947591[N	36885.8	LOW	SVTYPE=BND;POS=32576354;STRANDS=--:684;IMPRECISE;CIPOS=-169,10;CIEND=-281,10;CIPOS95=-5,5;CIEND95=-34,10;MATEID=24216_2;EVENT=24216;SU=684;PE=684;SR=0;ALG=PROD;AF=0.0597;NSAMP=1005;MSQ=36.09;AN=16834;AC=1005;NS=8438;AC_Hom=0;AC_Het=1007;AC_Hemi=0;MAF=0.0596705;HWE=2.70258e-14;NFAM=957
16	32576355	132571_2	N	]16:32564715]N	1894.85	LOW	SVTYPE=BND;POS=32564715;STRANDS=+-:274;IMPRECISE;CIPOS=-105,15;CIEND=-15,301;CIPOS95=-2,2;CIEND95=-15,23;MATEID=132571_1;EVENT=132571;SECONDARY;SU=274;PE=274;SR=0;ALG=PROD;AF=0.003386;NSAMP=57;MSQ=32.31;AN=16834;AC=57;NS=8438;AC_Hom=0;AC_Het=58;AC_Hemi=0;MAF=0.00343683;HWE=1;NFAM=57
16	32576391	71041_2	N	]8:43472585]N	5597.36	LOW	SVTYPE=BND;POS=32576391;STRANDS=+-:81;IMPRECISE;CIPOS=-322,50;CIEND=-29,570;CIPOS95=-91,50;CIEND95=-29,108;MATEID=71041_1;EVENT=71041;SECONDARY;SU=81;PE=81;SR=0;ALG=SUM;AF=0.01194;NSAMP=201;MSQ=26.92;AN=16834;AC=201;NS=8438;AC_Hom=0;AC_Het=202;AC_Hemi=0;MAF=0.0119697;HWE=0.635282;NFAM=198
16	32576479	71042_2	N	]8:43673855]N	414.94	LOW	SVTYPE=BND;POS=32576479;STRANDS=+-:14;IMPRECISE;CIPOS=-180,50;CIEND=-50,368;CIPOS95=-39,39;CIEND95=-50,113;MATEID=71042_1;EVENT=71042;SECONDARY;SU=14;PE=14;SR=0;ALG=PROD;AF=0.0009505;NSAMP=16;MSQ=24.72;AN=16834;AC=16;NS=8438;AC_Hom=0;AC_Het=16;AC_Hemi=0;MAF=0.000948092;HWE=1;NFAM=16
16	32578505	132574_1	N	N[16:32583068[	352.53	LOW	SVTYPE=BND;POS=32578505;STRANDS=+-:34;CIPOS=-24,23;CIEND=-29,24;CIPOS95=0,0;CIEND95=0,0;MATEID=132574_2;EVENT=132574;SU=34;PE=27;SR=7;ALG=PROD;AF=0.0001188;NSAMP=2;MSQ=176.26;AN=16834;AC=2;NS=8438;AC_Hom=0;AC_Het=2;AC_Hemi=0;MAF=0.000118511;HWE=1;NFAM=2
16	32581005	264865_1	N	]16:32584209]N	140.74	LOW	SVTYPE=BND;POS=32581005;STRANDS=-+:14;IMPRECISE;CIPOS=-237,10;CIEND=-10,241;CIPOS95=-57,1;CIEND95=-2,60;MATEID=264865_2;EVENT=264865;SU=14;PE=14;SR=0;ALG=PROD;AF=0.0001188;NSAMP=2;MSQ=61.9;AN=16834;AC=2;NS=8438;AC_Hom=0;AC_Het=2;AC_Hemi=0;MAF=0.000118511;HWE=1;NFAM=2
16	32583053	132575_1	N	N[16:32583356[	140.52	LOW	SVTYPE=BND;POS=32583053;STRANDS=+-:6;IMPRECISE;CIPOS=-8,10;CIEND=-10,9;CIPOS95=-1,1;CIEND95=-1,1;MATEID=132575_2;EVENT=132575;SU=6;PE=3;SR=3;ALG=PROD;AF=5.94e-05;NSAMP=1;MSQ=140;AN=16834;AC=1;NS=8438;AC_Hom=0;AC_Het=1;AC_Hemi=0;MAF=5.92557e-05;HWE=1;NFAM=1
16	32583068	132574_2	N	]16:32578505]N	352.53	LOW	SVTYPE=BND;POS=32578505;STRANDS=+-:34;CIPOS=-29,24;CIEND=-24,23;CIPOS95=0,0;CIEND95=0,0;MATEID=132574_1;EVENT=132574;SECONDARY;SU=34;PE=27;SR=7;ALG=PROD;AF=0.0001188;NSAMP=2;MSQ=176.26;AN=16834;AC=2;NS=8438;AC_Hom=0;AC_Het=2;AC_Hemi=0;MAF=0.000118511;HWE=1;NFAM=2
16	32583356	132575_2	N	]16:32583053]N	140.52	LOW	SVTYPE=BND;POS=32583053;STRANDS=+-:6;IMPRECISE;CIPOS=-10,9;CIEND=-8,10;CIPOS95=-1,1;CIEND95=-1,1;MATEID=132575_1;EVENT=132575;SECONDARY;SU=6;PE=3;SR=3;ALG=PROD;AF=5.94e-05;NSAMP=1;MSQ=140;AN=16834;AC=1;NS=8438;AC_Hom=0;AC_Het=1;AC_Hemi=0;MAF=5.92557e-05;HWE=1;NFAM=1
16	32584209	264865_2	N	N[16:32581005[	140.74	LOW	SVTYPE=BND;POS=32581005;STRANDS=-+:14;IMPRECISE;CIPOS=-10,241;CIEND=-237,10;CIPOS95=-2,60;CIEND95=-57,1;MATEID=264865_1;EVENT=264865;SECONDARY;SU=14;PE=14;SR=0;ALG=PROD;AF=0.0001188;NSAMP=2;MSQ=61.9;AN=16834;AC=2;NS=8438;AC_Hom=0;AC_Het=2;AC_Hemi=0;MAF=0.000118511;HWE=1;NFAM=2
16	32585382	132576	N	<DEL>	201.01	PASS	SVTYPE=DEL;POS=32585382;SVLEN=-108;END=32585490;STRANDS=+-:9;CIPOS=-4,3;CIEND=-4,3;CIPOS95=0,0;CIEND95=0,0;SU=9;PE=0;SR=9;ALG=PROD;AF=5.94e-05;NSAMP=1;MSQ=200.76;AN=16834;AC=1;NS=8438;AC_Hom=0;AC_Het=1;AC_Hemi=0;MAF=5.92557e-05;HWE=1;NFAM=1
16	32586270	132578_1	N	N[16:32587965[	232.61	LOW	SVTYPE=BND;POS=32586270;STRANDS=+-:30;CIPOS=-24,27;CIEND=-25,24;CIPOS95=0,0;CIEND95=0,0;MATEID=132578_2;EVENT=132578;SU=30;PE=23;SR=7;ALG=PROD;AF=0.0001188;NSAMP=2;MSQ=116.31;AN=16834;AC=2;NS=8438;AC_Hom=0;AC_Het=2;AC_Hemi=0;MAF=0.000118511;HWE=1;NFAM=2
16	32586298	132577_1	N	N[16:32586783[	23.43	LOW	SVTYPE=BND;POS=32586298;STRANDS=+-:5;IMPRECISE;CIPOS=-10,10;CIEND=-10,10;CIPOS95=-1,1;CIEND95=-1,0;MATEID=132577_2;EVENT=132577;SU=5;PE=3;SR=2;ALG=PROD;AF=5.94e-05;NSAMP=1;MSQ=23.43;AN=16834;AC=1;NS=8438;AC_Hom=0;AC_Het=1;AC_Hemi=0;MAF=5.92557e-05;HWE=1;NFAM=1
16	32586783	132577_2	N	]16:32586298]N	23.43	LOW	SVTYPE=BND;POS=32586298;STRANDS=+-:5;IMPRECISE;CIPOS=-10,10;CIEND=-10,10;CIPOS95=-1,0;CIEND95=-1,1;MATEID=132577_1;EVENT=132577;SECONDARY;SU=5;PE=3;SR=2;ALG=PROD;AF=5.94e-05;NSAMP=1;MSQ=23.43;AN=16834;AC=1;NS=8438;AC_Hom=0;AC_Het=1;AC_Hemi=0;MAF=5.92557e-05;HWE=1;NFAM=1
16	32587965	132578_2	N	]16:32586270]N	232.61	LOW	SVTYPE=BND;POS=32586270;STRANDS=+-:30;CIPOS=-25,24;CIEND=-24,27;CIPOS95=0,0;CIEND95=0,0;MATEID=132578_1;EVENT=132578;SECONDARY;SU=30;PE=23;SR=7;ALG=PROD;AF=0.0001188;NSAMP=2;MSQ=116.31;AN=16834;AC=2;NS=8438;AC_Hom=0;AC_Het=2;AC_Hemi=0;MAF=0.000118511;HWE=1;NFAM=2
16	32588184	132579_1	N	N[16:32590778[	897.89	LOW	SVTYPE=BND;POS=32588184;STRANDS=+-:102;CIPOS=-22,10;CIEND=-8,6;CIPOS95=0,0;CIEND95=0,0;MATEID=132579_2;EVENT=132579;SU=102;PE=72;SR=30;ALG=PROD;AF=0.000297;NSAMP=5;MSQ=179.58;AN=16834;AC=5;NS=8438;AC_Hom=0;AC_Het=5;AC_Hemi=0;MAF=0.000296279;HWE=1;NFAM=5
16	32590063	23378_1	N	[17:22180915[N	100064	LOW	SVTYPE=BND;POS=32590063;STRANDS=--:10858;IMPRECISE;CIPOS=-66,1;CIEND=-110,1;CIPOS95=0,0;CIEND95=-2,1;MATEID=23378_2;EVENT=23378;SU=10858;PE=10858;SR=0;ALG=PROD;AF=0.08311;NSAMP=1399;MSQ=71.03;AN=16834;AC=1399;NS=8438;AC_Hom=0;AC_Het=1403;AC_Hemi=0;MAF=0.0831358;HWE=4.86267e-28;NFAM=1292
16	32590778	132579_2	N	]16:32588184]N	897.89	LOW	SVTYPE=BND;POS=32588184;STRANDS=+-:102;CIPOS=-8,6;CIEND=-22,10;CIPOS95=0,0;CIEND95=0,0;MATEID=132579_1;EVENT=132579;SECONDARY;SU=102;PE=72;SR=30;ALG=PROD;AF=0.000297;NSAMP=5;MSQ=179.58;AN=16834;AC=5;NS=8438;AC_Hom=0;AC_Het=5;AC_Hemi=0;MAF=0.000296279;HWE=1;NFAM=5
16	32592345	132580	N	<DEL>	716.06	PASS	SVTYPE=DEL;POS=32592345;SVLEN=-829;END=32593174;STRANDS=+-:33;IMPRECISE;CIPOS=-3,10;CIEND=-10,10;CIPOS95=-1,2;CIEND95=-3,1;SU=33;PE=32;SR=1;ALG=PROD;AF=5.94e-05;NSAMP=1;MSQ=716.06;AN=16834;AC=1;NS=8438;AC_Hom=0;AC_Het=1;AC_Hemi=0;MAF=5.92557e-05;HWE=1;NFAM=1
16	32598610	132581_1	N	N[16:32602956[	6319.69	LOW	SVTYPE=BND;POS=32598610;STRANDS=+-:281;CIPOS=-24,29;CIEND=-30,24;CIPOS95=0,0;CIEND95=0,0;MATEID=132581_2;EVENT=132581;SU=281;PE=218;SR=63;ALG=PROD;AF=0.001663;NSAMP=28;MSQ=225.69;AN=16834;AC=28;NS=8438;AC_Hom=0;AC_Het=28;AC_Hemi=0;MAF=0.00165916;HWE=1;NFAM=28
16	32600142	132582	N	<DEL>	117837	PASS	SVTYPE=DEL;POS=32600142;SVLEN=-1695;END=32601837;STRANDS=+-:28;IMPRECISE;CIPOS=-5,10;CIEND=-10,10;CIPOS95=-1,3;CIEND95=-3,1;SU=28;PE=27;SR=1;ALG=PROD;AF=0.06249;NSAMP=1052;MSQ=111.34;AN=16834;AC=1052;NS=8438;AC_Hom=0;AC_Het=1058;AC_Hemi=0;MAF=0.0626926;HWE=8.34725e-16;NFAM=893
16	32600352	132583	N	<DEL>	367948	PASS	SVTYPE=DEL;POS=32600352;SVLEN=-1491;END=32601843;STRANDS=+-:24606;CIPOS=-9,2;CIEND=-9,2;CIPOS95=0,0;CIEND95=0,0;SU=24606;PE=24403;SR=203;ALG=PROD;AF=0.08281;NSAMP=1394;MSQ=262.66;RETAINED;AN=16834;AC=1394;NS=8438;AC_Hom=0;AC_Het=1400;AC_Hemi=0;MAF=0.0829581;HWE=4.62062e-28;NFAM=1185
16	32600580	132584	N	<DEL>	161496	PASS	SVTYPE=DEL;POS=32600580;SVLEN=-797;END=32601377;STRANDS=+-:269;IMPRECISE;CIPOS=-50,90;CIEND=-38,8;CIPOS95=-3,3;CIEND95=-2,2;SU=269;PE=269;SR=0;ALG=PROD;AF=0.07996;NSAMP=1345;MSQ=119.27;AN=16834;AC=1346;NS=8438;AC_Hom=2;AC_Het=1348;AC_Hemi=0;MAF=0.0799953;HWE=3.82947e-24;NFAM=1186
16	32600858	264866_1	N	]16:32601478]N	187878	LOW	SVTYPE=BND;POS=32600858;STRANDS=-+:668;IMPRECISE;CIPOS=-170,5;CIEND=-2,240;CIPOS95=-3,3;CIEND95=-2,21;MATEID=264866_2;EVENT=264866;SU=668;PE=668;SR=0;ALG=PROD;AF=0.2371;NSAMP=3576;MSQ=52.11;AN=16834;AC=3991;NS=8438;AC_Hom=832;AC_Het=3173;AC_Hemi=0;MAF=0.237319;HWE=0.000343832;NFAM=3048
16	32601132	132586_1	N	N[16:32601258[	5.58	LOW	SVTYPE=BND;POS=32601132;STRANDS=+-:5;IMPRECISE;CIPOS=-10,10;CIEND=-6,8;CIPOS95=0,0;CIEND95=0,1;MATEID=132586_2;EVENT=132586;SU=5;PE=0;SR=5;ALG=PROD;AF=5.94e-05;NSAMP=1;MSQ=4.39;AN=16834;AC=1;NS=8438;AC_Hom=0;AC_Het=1;AC_Hemi=0;MAF=5.92557e-05;HWE=1;NFAM=1
16	32601258	132586_2	N	]16:32601132]N	5.58	LOW	SVTYPE=BND;POS=32601132;STRANDS=+-:5;IMPRECISE;CIPOS=-6,8;CIEND=-10,10;CIPOS95=0,1;CIEND95=0,0;MATEID=132586_1;EVENT=132586;SECONDARY;SU=5;PE=0;SR=5;ALG=PROD;AF=5.94e-05;NSAMP=1;MSQ=4.39;AN=16834;AC=1;NS=8438;AC_Hom=0;AC_Het=1;AC_Hemi=0;MAF=5.92557e-05;HWE=1;NFAM=1
16	32601471	132587_1	N	N[16:32601568[	2084.09	LOW	SVTYPE=BND;POS=32601471;STRANDS=+-:14;CIPOS=-10,10;CIEND=-5,10;CIPOS95=0,0;CIEND95=0,0;MATEID=132587_2;EVENT=132587;SU=14;PE=0;SR=14;ALG=PROD;AF=0.004352;NSAMP=72;MSQ=26.14;AN=16774;AC=73;NS=8408;AC_Hom=2;AC_Het=71;AC_Hemi=0;MAF=0.0043411;HWE=0.145259;NFAM=68
16	32601478	264866_2	N	N[16:32600858[	187878	LOW	SVTYPE=BND;POS=32600858;STRANDS=-+:668;IMPRECISE;CIPOS=-2,240;CIEND=-170,5;CIPOS95=-2,21;CIEND95=-3,3;MATEID=264866_1;EVENT=264866;SECONDARY;SU=668;PE=668;SR=0;ALG=PROD;AF=0.2371;NSAMP=3576;MSQ=52.11;AN=16834;AC=3991;NS=8438;AC_Hom=832;AC_Het=3173;AC_Hemi=0;MAF=0.237319;HWE=0.000343832;NFAM=3048
16	32601568	132587_2	N	]16:32601471]N	2084.09	LOW	SVTYPE=BND;POS=32601471;STRANDS=+-:14;CIPOS=-5,10;CIEND=-10,10;CIPOS95=0,0;CIEND95=0,0;MATEID=132587_1;EVENT=132587;SECONDARY;SU=14;PE=0;SR=14;ALG=PROD;AF=0.004352;NSAMP=72;MSQ=26.14;AN=16774;AC=73;NS=8408;AC_Hom=2;AC_Het=71;AC_Hemi=0;MAF=0.0043411;HWE=0.145259;NFAM=68
16	32601609	71045_2	N	]8:43576822]N	201.26	LOW	SVTYPE=BND;POS=32601609;STRANDS=+-:5;IMPRECISE;CIPOS=-148,10;CIEND=-7,335;CIPOS95=-65,2;CIEND95=0,108;MATEID=71045_1;EVENT=71045;SECONDARY;SU=5;PE=5;SR=0;ALG=PROD;AF=0.0004752;NSAMP=8;MSQ=23.53;AN=16834;AC=8;NS=8438;AC_Hom=0;AC_Het=8;AC_Hemi=0;MAF=0.000474046;HWE=1;NFAM=8
16	32601824	132588_1	N	N[16:32605487[	298.93	PASS	SVTYPE=BND;POS=32601824;STRANDS=+-:24;CIPOS=-7,10;CIEND=-3,1;CIPOS95=0,0;CIEND95=0,0;MATEID=132588_2;EVENT=132588;SU=24;PE=13;SR=11;ALG=PROD;AF=5.94e-05;NSAMP=1;MSQ=298.93;AN=16834;AC=1;NS=8438;AC_Hom=0;AC_Het=1;AC_Hemi=0;MAF=5.92557e-05;HWE=1;NFAM=1
16	32602956	132581_2	N	]16:32598610]N	6319.69	LOW	SVTYPE=BND;POS=32598610;STRANDS=+-:281;CIPOS=-30,24;CIEND=-24,29;CIPOS95=0,0;CIEND95=0,0;MATEID=132581_1;EVENT=132581;SECONDARY;SU=281;PE=218;SR=63;ALG=PROD;AF=0.001663;NSAMP=28;MSQ=225.69;AN=16834;AC=28;NS=8438;AC_Hom=0;AC_Het=28;AC_Hemi=0;MAF=0.00165916;HWE=1;NFAM=28
16	32603294	66215_2	N	N]7:64951621]	5216.37	LOW	SVTYPE=BND;POS=32603294;STRANDS=++:12;IMPRECISE;CIPOS=-30,147;CIEND=-28,465;CIPOS95=-30,63;CIEND95=-28,136;MATEID=66215_1;EVENT=66215;SECONDARY;SU=12;PE=12;SR=0;ALG=PROD;AF=0.007841;NSAMP=132;MSQ=38.89;AN=16834;AC=132;NS=8438;AC_Hom=0;AC_Het=132;AC_Hemi=0;MAF=0.00782176;HWE=1;NFAM=130
16	32603313	23377_1	N	[17:21780046[N	254.99	LOW	SVTYPE=BND;POS=32603313;STRANDS=--:9;CIPOS=-29,28;CIEND=-29,28;CIPOS95=0,0;CIEND95=0,0;MATEID=23377_2;EVENT=23377;SU=9;PE=0;SR=9;ALG=PROD;AF=0.0007722;NSAMP=13;MSQ=18.02;AN=16834;AC=13;NS=8438;AC_Hom=0;AC_Het=13;AC_Hemi=0;MAF=0.000770325;HWE=1;NFAM=13
16	32605487	132588_2	N	]16:32601824]N	298.93	PASS	SVTYPE=BND;POS=32601824;STRANDS=+-:24;CIPOS=-3,1;CIEND=-7,10;CIPOS95=0,0;CIEND95=0,0;MATEID=132588_1;EVENT=132588;SECONDARY;SU=24;PE=13;SR=11;ALG=PROD;AF=5.94e-05;NSAMP=1;MSQ=298.93;AN=16834;AC=1;NS=8438;AC_Hom=0;AC_Het=1;AC_Hemi=0;MAF=5.92557e-05;HWE=1;NFAM=1
16	32617069	132589_1	N	N[16:32618090[	119.41	LOW	SVTYPE=BND;POS=32617069;STRANDS=+-:11;CIPOS=-6,5;CIEND=-10,10;CIPOS95=0,0;CIEND95=0,0;MATEID=132589_2;EVENT=132589;SU=11;PE=6;SR=5;ALG=PROD;AF=5.94e-05;NSAMP=1;MSQ=119.41;AN=16834;AC=1;NS=8438;AC_Hom=0;AC_Het=1;AC_Hemi=0;MAF=5.92557e-05;HWE=1;NFAM=1
16	32618090	132589_2	N	]16:32617069]N	119.41	LOW	SVTYPE=BND;POS=32617069;STRANDS=+-:11;CIPOS=-10,10;CIEND=-6,5;CIPOS95=0,0;CIEND95=0,0;MATEID=132589_1;EVENT=132589;SECONDARY;SU=11;PE=6;SR=5;ALG=PROD;AF=5.94e-05;NSAMP=1;MSQ=119.41;AN=16834;AC=1;NS=8438;AC_Hom=0;AC_Het=1;AC_Hemi=0;MAF=5.92557e-05;HWE=1;NFAM=1
16	32629656	132590_1	N	N[16:32641938[	185.35	LOW	SVTYPE=BND;POS=32629656;STRANDS=+-:15;CIPOS=-4,4;CIEND=-10,10;CIPOS95=0,0;CIEND95=0,0;MATEID=132590_2;EVENT=132590;SU=15;PE=8;SR=7;ALG=PROD;AF=5.94e-05;NSAMP=1;MSQ=185.35;AN=16834;AC=1;NS=8438;AC_Hom=0;AC_Het=1;AC_Hemi=0;MAF=5.92557e-05;HWE=1;NFAM=1
16	32641938	132590_2	N	]16:32629656]N	185.35	LOW	SVTYPE=BND;POS=32629656;STRANDS=+-:15;CIPOS=-10,10;CIEND=-4,4;CIPOS95=0,0;CIEND95=0,0;MATEID=132590_1;EVENT=132590;SECONDARY;SU=15;PE=8;SR=7;ALG=PROD;AF=5.94e-05;NSAMP=1;MSQ=185.35;AN=16834;AC=1;NS=8438;AC_Hom=0;AC_Het=1;AC_Hemi=0;MAF=5.92557e-05;HWE=1;NFAM=1
16	32644018	132591_1	N	N[16:32644152[	239.9	LOW	SVTYPE=BND;POS=32644018;STRANDS=+-:9;CIPOS=-29,28;CIEND=-29,28;CIPOS95=0,0;CIEND95=0,0;MATEID=132591_2;EVENT=132591;SU=9;PE=0;SR=9;ALG=PROD;AF=0.0002376;NSAMP=4;MSQ=59.84;AN=16834;AC=4;NS=8438;AC_Hom=0;AC_Het=4;AC_Hemi=0;MAF=0.000237023;HWE=1;NFAM=4
16	32644082	23401_1	N	[17:44033922[N	113764	LOW	SVTYPE=BND;POS=32644082;STRANDS=--:12;CIPOS=-29,28;CIEND=-29,28;CIPOS95=0,0;CIEND95=0,0;MATEID=23401_2;EVENT=23401;SU=12;PE=0;SR=12;ALG=PROD;AF=0.2127;NSAMP=3568;MSQ=31.41;AN=16834;AC=3581;NS=8438;AC_Hom=26;AC_Het=3563;AC_Hemi=0;MAF=0.212669;HWE=0;NFAM=3210
16	32644082	40473_2	N	[3:33279658[N	32.31	LOW	SVTYPE=BND;POS=32644082;STRANDS=--:4;CIPOS=-9,8;CIEND=-9,8;CIPOS95=0,0;CIEND95=0,0;MATEID=40473_1;EVENT=40473;SECONDARY;SU=4;PE=0;SR=4;ALG=PROD;AF=0.0001188;NSAMP=2;MSQ=5.8;AN=16834;AC=2;NS=8438;AC_Hom=0;AC_Het=2;AC_Hemi=0;MAF=0.000118511;HWE=1;NFAM=2
16	32644152	132591_2	N	]16:32644018]N	239.9	LOW	SVTYPE=BND;POS=32644018;STRANDS=+-:9;CIPOS=-29,28;CIEND=-29,28;CIPOS95=0,0;CIEND95=0,0;MATEID=132591_1;EVENT=132591;SECONDARY;SU=9;PE=0;SR=9;ALG=PROD;AF=0.0002376;NSAMP=4;MSQ=59.84;AN=16834;AC=4;NS=8438;AC_Hom=0;AC_Het=4;AC_Hemi=0;MAF=0.000237023;HWE=1;NFAM=4
16	32644468	132592_1	N	N[16:32644862[	20.13	LOW	SVTYPE=BND;POS=32644468;STRANDS=+-:12;IMPRECISE;CIPOS=-10,204;CIEND=-251,10;CIPOS95=-1,48;CIEND95=-64,0;MATEID=132592_2;EVENT=132592;SU=12;PE=12;SR=0;ALG=PROD;AF=5.94e-05;NSAMP=1;MSQ=20.13;AN=16834;AC=1;NS=8438;AC_Hom=0;AC_Het=1;AC_Hemi=0;MAF=5.92557e-05;HWE=1;NFAM=1
16	32644667	55016_2	N	N]5:177364534]	3110.37	LOW	SVTYPE=BND;POS=32644667;STRANDS=++:438;IMPRECISE;CIPOS=-9,79;CIEND=-14,233;CIPOS95=-2,2;CIEND95=-10,10;MATEID=55016_1;EVENT=55016;SECONDARY;SU=438;PE=438;SR=0;ALG=PROD;AF=0.005525;NSAMP=93;MSQ=32.8;AN=16834;AC=93;NS=8438;AC_Hom=0;AC_Het=93;AC_Hemi=0;MAF=0.00551078;HWE=1;NFAM=90
16	32644671	55017_2	N	[5:177364295[N	5753.2	LOW	SVTYPE=BND;POS=32644671;STRANDS=--:495;IMPRECISE;CIPOS=-122,10;CIEND=-188,35;CIPOS95=-1,1;CIEND95=-7,7;MATEID=55017_1;EVENT=55017;SECONDARY;SU=495;PE=495;SR=0;ALG=PROD;AF=0.0117;NSAMP=197;MSQ=28.3;AN=16834;AC=197;NS=8438;AC_Hom=0;AC_Het=198;AC_Hemi=0;MAF=0.0117326;HWE=0.632517;NFAM=190
16	32644672	23584_1	N	[19:11044744[N	54660.6	LOW	SVTYPE=BND;POS=32644672;STRANDS=--:4;CIPOS=-9,8;CIEND=-9,8;CIPOS95=0,0;CIEND95=0,0;MATEID=23584_2;EVENT=23584;SU=4;PE=0;SR=4;ALG=PROD;AF=0.07574;NSAMP=1275;MSQ=42.38;AN=16834;AC=1275;NS=8438;AC_Hom=0;AC_Het=1276;AC_Hemi=0;MAF=0.0756103;HWE=4.10923e-23;NFAM=1186
16	32644862	132592_2	N	]16:32644468]N	20.13	LOW	SVTYPE=BND;POS=32644468;STRANDS=+-:12;IMPRECISE;CIPOS=-251,10;CIEND=-10,204;CIPOS95=-64,0;CIEND95=-1,48;MATEID=132592_1;EVENT=132592;SECONDARY;SU=12;PE=12;SR=0;ALG=PROD;AF=5.94e-05;NSAMP=1;MSQ=20.13;AN=16834;AC=1;NS=8438;AC_Hom=0;AC_Het=1;AC_Hemi=0;MAF=5.92557e-05;HWE=1;NFAM=1
16	32649621	132593_1	N	N[16:32649761[	68.69	LOW	SVTYPE=BND;POS=32649621;STRANDS=+-:4;CIPOS=-9,8;CIEND=-9,8;CIPOS95=0,0;CIEND95=0,0;MATEID=132593_2;EVENT=132593;SU=4;PE=0;SR=4;ALG=PROD;AF=5.94e-05;NSAMP=1;MSQ=68.69;AN=16834;AC=1;NS=8438;AC_Hom=0;AC_Het=1;AC_Hemi=0;MAF=5.92557e-05;HWE=1;NFAM=1
16	32649761	132593_2	N	]16:32649621]N	68.69	LOW	SVTYPE=BND;POS=32649621;STRANDS=+-:4;CIPOS=-9,8;CIEND=-9,8;CIPOS95=0,0;CIEND95=0,0;MATEID=132593_1;EVENT=132593;SECONDARY;SU=4;PE=0;SR=4;ALG=PROD;AF=5.94e-05;NSAMP=1;MSQ=68.69;AN=16834;AC=1;NS=8438;AC_Hom=0;AC_Het=1;AC_Hemi=0;MAF=5.92557e-05;HWE=1;NFAM=1
16	32654784	300673_1	N	[16:33859206[N	52.46	LOW	SVTYPE=BND;POS=32654784;STRANDS=--:4;IMPRECISE;CIPOS=-349,10;CIEND=-350,10;CIPOS95=-123,1;CIEND95=-125,1;MATEID=300673_2;EVENT=300673;SU=4;PE=4;SR=0;ALG=PROD;AF=0.0002376;NSAMP=4;MSQ=11.12;AN=16834;AC=4;NS=8438;AC_Hom=0;AC_Het=4;AC_Hemi=0;MAF=0.000237023;HWE=1;NFAM=4
16	32656084	300594_2	N	N]16:32296263]	3642	LOW	SVTYPE=BND;POS=32656084;STRANDS=++:331;CIPOS=-3,3;CIEND=-5,4;CIPOS95=0,0;CIEND95=0,0;MATEID=300594_1;EVENT=300594;SECONDARY;SU=331;PE=193;SR=138;ALG=PROD;AF=0.002436;NSAMP=41;MSQ=88.63;AN=16834;AC=41;NS=8438;AC_Hom=0;AC_Het=41;AC_Hemi=0;MAF=0.00242949;HWE=1;NFAM=41
16	32656577	300592_2	N	[16:32295779[N	23351.6	LOW	SVTYPE=BND;POS=32656577;STRANDS=--:1610;IMPRECISE;CIPOS=-250,47;CIEND=-165,81;CIPOS95=-15,15;CIEND95=-45,45;MATEID=300592_1;EVENT=300592;SECONDARY;SU=1610;PE=1610;SR=0;ALG=SUM;AF=0.03956;NSAMP=666;MSQ=34.53;RETAINED;AN=16834;AC=666;NS=8438;AC_Hom=0;AC_Het=667;AC_Hemi=0;MAF=0.0395236;HWE=2.002e-06;NFAM=636
16	32656580	300595_2	N	N]16:32296631]	1.28674e+06	LOW	SVTYPE=BND;POS=32656580;STRANDS=++:52999;IMPRECISE;CIPOS=-211,589;CIEND=-369,691;CIPOS95=-86,86;CIEND95=-113,113;MATEID=300595_1;EVENT=300595;SECONDARY;SU=52999;PE=52990;SR=9;ALG=SUM;AF=0.3894;NSAMP=6541;MSQ=196.28;RETAINED;AN=16834;AC=6556;NS=8438;AC_Hom=30;AC_Het=6542;AC_Hemi=0;MAF=0.389429;HWE=0;NFAM=5858
16	32656732	264867_1	N	]16:32657324]N	957.45	LOW	SVTYPE=BND;POS=32656732;STRANDS=-+:40;IMPRECISE;CIPOS=-257,12;CIEND=-30,270;CIPOS95=-66,12;CIEND95=-30,46;MATEID=264867_2;EVENT=264867;SU=40;PE=40;SR=0;ALG=PROD;AF=0.001188;NSAMP=20;MSQ=40.39;AN=16834;AC=20;NS=8438;AC_Hom=0;AC_Het=23;AC_Hemi=0;MAF=0.00136288;HWE=1;NFAM=20
16	32657324	264867_2	N	N[16:32656732[	957.45	LOW	SVTYPE=BND;POS=32656732;STRANDS=-+:40;IMPRECISE;CIPOS=-30,270;CIEND=-257,12;CIPOS95=-30,46;CIEND95=-66,12;MATEID=264867_1;EVENT=264867;SECONDARY;SU=40;PE=40;SR=0;ALG=PROD;AF=0.001188;NSAMP=20;MSQ=40.39;AN=16834;AC=20;NS=8438;AC_Hom=0;AC_Het=23;AC_Hemi=0;MAF=0.00136288;HWE=1;NFAM=20
16	32657762	300591_2	N	N]16:32294242]	190.68	LOW	SVTYPE=BND;POS=32657762;STRANDS=++:4;IMPRECISE;CIPOS=-10,474;CIEND=-10,457;CIPOS95=-1,159;CIEND95=-1,152;MATEID=300591_1;EVENT=300591;SECONDARY;SU=4;PE=4;SR=0;ALG=PROD;AF=0.0002376;NSAMP=4;MSQ=47.09;AN=16834;AC=4;NS=8438;AC_Hom=0;AC_Het=4;AC_Hemi=0;MAF=0.000237023;HWE=1;NFAM=4
16	32663460	264868_1	N	]16:65781638]N	9218.41	LOW	SVTYPE=BND;POS=32663460;STRANDS=-+:4;CIPOS=-9,8;CIEND=-9,8;CIPOS95=0,0;CIEND95=0,0;MATEID=264868_2;EVENT=264868;SU=4;PE=0;SR=4;ALG=PROD;AF=0.04235;NSAMP=711;MSQ=11.19;AN=16834;AC=713;NS=8438;AC_Hom=4;AC_Het=711;AC_Hemi=0;MAF=0.0423679;HWE=3.91926e-05;NFAM=663
16	32724313	55018_2	N	N]5:153480595]	397.99	LOW	SVTYPE=BND;POS=32724313;STRANDS=++:16;IMPRECISE;CIPOS=-48,531;CIEND=-50,334;CIPOS95=-48,139;CIEND95=-50,88;MATEID=55018_1;EVENT=55018;SECONDARY;SU=16;PE=16;SR=0;ALG=SUM;AF=0.0007128;NSAMP=12;MSQ=32.07;AN=16834;AC=12;NS=8438;AC_Hom=0;AC_Het=12;AC_Hemi=0;MAF=0.000711069;HWE=1;NFAM=12
16	32817092	22297_2	N	[15:20108024[N	775528	LOW	SVTYPE=BND;POS=32817092;STRANDS=--:156;IMPRECISE;CIPOS=-240,31;CIEND=-51,12;CIPOS95=-19,19;CIEND95=-8,8;MATEID=22297_1;EVENT=22297;SECONDARY;SU=156;PE=156;SR=0;ALG=PROD;AF=0.3167;NSAMP=5331;MSQ=145.02;AN=16834;AC=5331;NS=8438;AC_Hom=0;AC_Het=5343;AC_Hemi=0;MAF=0.316603;HWE=0;NFAM=4698
16	32817117	264869_1	N	]16:32818644]N	1.96614e+06	LOW	SVTYPE=BND;POS=32817117;STRANDS=-+:311;IMPRECISE;CIPOS=-612,69;CIEND=-663,163;CIPOS95=-167,69;CIEND95=-585,163;MATEID=264869_2;EVENT=264869;SU=311;PE=311;SR=0;ALG=SUM;AF=0.503;NSAMP=8196;MSQ=239.34;RETAINED;AN=16834;AC=8468;NS=8438;AC_Hom=546;AC_Het=7944;AC_Hemi=0;MAF=0.496919;HWE=0;NFAM=7199
16	32817130	300674_1	N	[16:33075738[N	955700	LOW	SVTYPE=BND;POS=32817130;STRANDS=--:4;IMPRECISE;CIPOS=0,0;CIEND=-10,10;CIPOS95=0,1;CIEND95=-3,3;MATEID=300674_2;EVENT=300674;SU=4;PE=3;SR=1;ALG=PROD;AF=0.3966;NSAMP=6676;MSQ=142.73;AN=16834;AC=6676;NS=8438;AC_Hom=0;AC_Het=6695;AC_Hemi=0;MAF=0.396717;HWE=0;NFAM=5880
16	32817131	3002_2	N	]1:148848724]N	2.82878e+06	PASS	SVTYPE=BND;POS=32817131;STRANDS=+-:12;IMPRECISE;CIPOS=-45,53;CIEND=-22,40;CIPOS95=-4,4;CIEND95=-18,18;MATEID=3002_1;EVENT=3002;SECONDARY;SU=12;PE=12;SR=0;ALG=PROD;AF=0.4764;NSAMP=8019;MSQ=351.9;RETAINED;AN=16834;AC=8019;NS=8438;AC_Hom=0;AC_Het=8040;AC_Hemi=0;MAF=0.476416;HWE=0;NFAM=7038
16	32817144	66216_2	N	[7:64606983[N	17.22	LOW	SVTYPE=BND;POS=32817144;STRANDS=--:6;IMPRECISE;CIPOS=-212,10;CIEND=-328,10;CIPOS95=-120,1;CIEND95=-133,1;MATEID=66216_1;EVENT=66216;SECONDARY;SU=6;PE=6;SR=0;ALG=PROD;AF=5.94e-05;NSAMP=1;MSQ=17.22;AN=16834;AC=1;NS=8438;AC_Hom=0;AC_Het=1;AC_Hemi=0;MAF=5.92557e-05;HWE=1;NFAM=1
16	32817231	300676_1	N	N]16:33076350]	654.53	LOW	SVTYPE=BND;POS=32817231;STRANDS=++:8;IMPRECISE;CIPOS=-30,260;CIEND=-30,140;CIPOS95=-30,53;CIEND95=-15,15;MATEID=300676_2;EVENT=300676;SU=8;PE=8;SR=0;ALG=PROD;AF=0.001544;NSAMP=26;MSQ=24.36;AN=16834;AC=26;NS=8438;AC_Hom=0;AC_Het=26;AC_Hemi=0;MAF=0.00154065;HWE=1;NFAM=26
16	32817237	300675	N	<INV>	53.91	LOW	SVTYPE=INV;POS=32817237;SVLEN=258898;END=33076135;STRANDS=++:351,--:6;IMPRECISE;CIPOS=-11,20;CIEND=-14,113;CIPOS95=0,0;CIEND95=-14,19;SU=357;PE=357;SR=0;ALG=PROD;AF=0.000297;NSAMP=5;MSQ=10.49;AN=16834;AC=5;NS=8438;AC_Hom=0;AC_Het=5;AC_Hemi=0;MAF=0.000296279;HWE=1;NFAM=5
16	32817701	264871_1	N	]16:32818733]N	43696.6	LOW	SVTYPE=BND;POS=32817701;STRANDS=-+:224;IMPRECISE;CIPOS=-296,10;CIEND=-50,248;CIPOS95=-32,10;CIEND95=-6,6;MATEID=264871_2;EVENT=264871;SU=224;PE=224;SR=0;ALG=PROD;AF=0.08483;NSAMP=1428;MSQ=30.13;AN=16834;AC=1428;NS=8438;AC_Hom=0;AC_Het=1431;AC_Hemi=0;MAF=0.084795;HWE=2.98741e-29;NFAM=1323
16	32817702	2995_2	N	]1:148848859]N	441277	LOW	SVTYPE=BND;POS=32817702;STRANDS=+-:69;IMPRECISE;CIPOS=-325,12;CIEND=-7,40;CIPOS95=-61,12;CIEND95=-1,1;MATEID=2995_1;EVENT=2995;SECONDARY;SU=69;PE=69;SR=0;ALG=PROD;AF=0.2156;NSAMP=3629;MSQ=121.07;AN=16834;AC=3629;NS=8438;AC_Hom=0;AC_Het=3637;AC_Hemi=0;MAF=0.215513;HWE=0;NFAM=3384
16	32817928	132594_1	N	N[16:32818892[	92559	LOW	SVTYPE=BND;POS=32817928;STRANDS=+-:1108;IMPRECISE;CIPOS=-98,683;CIEND=-481,96;CIPOS95=-98,146;CIEND95=-142,96;MATEID=132594_2;EVENT=132594;SU=1108;PE=1108;SR=0;ALG=SUM;AF=0.08239;NSAMP=1387;MSQ=66.46;RETAINED;AN=16834;AC=1387;NS=8438;AC_Hom=0;AC_Het=1389;AC_Hemi=0;MAF=0.0823062;HWE=1.9773e-27;NFAM=1225
16	32818060	2993_2	N	N[1:148848939[	23964.9	LOW	SVTYPE=BND;POS=32818060;STRANDS=+-:17,-+:26;IMPRECISE;CIPOS=-50,225;CIEND=-199,40;CIPOS95=-10,10;CIEND95=-27,27;MATEID=2993_1;EVENT=2993;SECONDARY;SU=43;PE=43;SR=0;ALG=PROD;AF=0.03333;NSAMP=561;MSQ=42.04;AN=16834;AC=561;NS=8438;AC_Hom=0;AC_Het=562;AC_Hemi=0;MAF=0.0333017;HWE=0.00012106;NFAM=506
16	32818071	2992_2	N	N[1:148849965[	805105	LOW	SVTYPE=BND;POS=32818071;STRANDS=+-:4,-+:133;IMPRECISE;CIPOS=-406,521;CIEND=-883,130;CIPOS95=-172,172;CIEND95=-209,130;MATEID=2992_1;EVENT=2992;SECONDARY;SU=137;PE=137;SR=0;ALG=SUM;AF=0.3388;NSAMP=5704;MSQ=140.8;RETAINED;AN=16834;AC=5704;NS=8438;AC_Hom=0;AC_Het=5714;AC_Hemi=0;MAF=0.338587;HWE=0;NFAM=5126
16	32818096	22186_2	N	N]15:20108377]	4.67296e+06	PASS	SVTYPE=BND;POS=32818096;STRANDS=++:5638,--:1195;IMPRECISE;CIPOS=-398,607;CIEND=-559,653;CIPOS95=-116,116;CIEND95=-237,237;MATEID=22186_1;EVENT=22186;SECONDARY;SU=6833;PE=6833;SR=0;ALG=SUM;AF=0.4978;NSAMP=8380;MSQ=556.29;RETAINED;AN=16834;AC=8380;NS=8438;AC_Hom=0;AC_Het=8401;AC_Hemi=0;MAF=0.497808;HWE=0;NFAM=7359
16	32818317	23291_1	N	N]17:25294015]	3479.2	LOW	SVTYPE=BND;POS=32818317;STRANDS=++:210,--:1;IMPRECISE;CIPOS=-109,565;CIEND=-105,427;CIPOS95=-66,66;CIEND95=-49,49;MATEID=23291_2;EVENT=23291;SU=211;PE=209;SR=2;ALG=SUM;AF=0.005703;NSAMP=96;MSQ=35.71;AN=16834;AC=96;NS=8438;AC_Hom=0;AC_Het=96;AC_Hemi=0;MAF=0.00568855;HWE=1;NFAM=94
16	32818644	264869_2	N	N[16:32817117[	1.96614e+06	LOW	SVTYPE=BND;POS=32817117;STRANDS=-+:311;IMPRECISE;CIPOS=-663,163;CIEND=-612,69;CIPOS95=-585,163;CIEND95=-167,69;MATEID=264869_1;EVENT=264869;SECONDARY;SU=311;PE=311;SR=0;ALG=SUM;AF=0.503;NSAMP=8196;MSQ=239.34;RETAINED;AN=16834;AC=8468;NS=8438;AC_Hom=546;AC_Het=7944;AC_Hemi=0;MAF=0.496919;HWE=0;NFAM=7199
16	32818659	2988_2	N	N]1:121143008]	1.18468e+06	LOW	SVTYPE=BND;POS=32818659;STRANDS=++:7696,--:36;IMPRECISE;CIPOS=-665,547;CIEND=-140,654;CIPOS95=-84,84;CIEND95=-103,103;MATEID=2988_1;EVENT=2988;SECONDARY;SU=7732;PE=7729;SR=3;ALG=SUM;AF=0.4448;NSAMP=7487;MSQ=157.75;RETAINED;AN=16834;AC=7487;NS=8438;AC_Hom=0;AC_Het=7505;AC_Hemi=0;MAF=0.444714;HWE=0;NFAM=6528
16	32818733	264871_2	N	N[16:32817701[	43696.6	LOW	SVTYPE=BND;POS=32817701;STRANDS=-+:224;IMPRECISE;CIPOS=-50,248;CIEND=-296,10;CIPOS95=-6,6;CIEND95=-32,10;MATEID=264871_1;EVENT=264871;SECONDARY;SU=224;PE=224;SR=0;ALG=PROD;AF=0.08483;NSAMP=1428;MSQ=30.13;AN=16834;AC=1428;NS=8438;AC_Hom=0;AC_Het=1431;AC_Hemi=0;MAF=0.084795;HWE=2.98741e-29;NFAM=1323
16	32818743	22300_2	N	[15:20107802[N	473952	LOW	SVTYPE=BND;POS=32818743;STRANDS=--:7;IMPRECISE;CIPOS=-84,50;CIEND=-219,50;CIPOS95=-18,18;CIEND95=-76,50;MATEID=22300_1;EVENT=22300;SECONDARY;SU=7;PE=7;SR=0;ALG=PROD;AF=0.2801;NSAMP=4716;MSQ=100.05;RETAINED;AN=16834;AC=4716;NS=8438;AC_Hom=0;AC_Het=4729;AC_Hemi=0;MAF=0.28022;HWE=0;NFAM=4111
16	32818751	3009_2	N	]1:148850736]N	48003.9	LOW	SVTYPE=BND;POS=32818751;STRANDS=+-:4;IMPRECISE;CIPOS=-112,50;CIEND=-48,203;CIPOS95=-31,31;CIEND95=-48,89;MATEID=3009_1;EVENT=3009;SECONDARY;SU=4;PE=4;SR=0;ALG=PROD;AF=0.04936;NSAMP=831;MSQ=57.16;RETAINED;AN=16834;AC=831;NS=8438;AC_Hom=0;AC_Het=835;AC_Hemi=0;MAF=0.0494785;HWE=7.53583e-10;NFAM=667
16	32818892	132594_2	N	]16:32817928]N	92559	LOW	SVTYPE=BND;POS=32817928;STRANDS=+-:1108;IMPRECISE;CIPOS=-481,96;CIEND=-98,683;CIPOS95=-142,96;CIEND95=-98,146;MATEID=132594_1;EVENT=132594;SECONDARY;SU=1108;PE=1108;SR=0;ALG=SUM;AF=0.08239;NSAMP=1387;MSQ=66.46;RETAINED;AN=16834;AC=1387;NS=8438;AC_Hom=0;AC_Het=1389;AC_Hemi=0;MAF=0.0823062;HWE=1.9773e-27;NFAM=1225
16	32818893	300677_1	N	[16:33074540[N	378.24	LOW	SVTYPE=BND;POS=32818893;STRANDS=--:14;IMPRECISE;CIPOS=-120,47;CIEND=-52,50;CIPOS95=-22,22;CIEND95=-11,11;MATEID=300677_2;EVENT=300677;SU=14;PE=14;SR=0;ALG=PROD;AF=0.0005346;NSAMP=9;MSQ=41.21;RETAINED;AN=16834;AC=9;NS=8438;AC_Hom=0;AC_Het=9;AC_Hemi=0;MAF=0.000533302;HWE=1;NFAM=9
16	32818900	2985_2	N	[1:121142351[N	127658	LOW	SVTYPE=BND;POS=32818900;STRANDS=--:2215;IMPRECISE;CIPOS=-622,475;CIEND=-209,477;CIPOS95=-126,126;CIEND95=-209,369;MATEID=2985_1;EVENT=2985;SECONDARY;SU=2215;PE=2215;SR=0;ALG=SUM;AF=0.1441;NSAMP=2426;MSQ=52.15;RETAINED;AN=16834;AC=2426;NS=8438;AC_Hom=0;AC_Het=2433;AC_Hemi=0;MAF=0.144169;HWE=0;NFAM=2187
16	32819173	300590_2	N	[16:32131404[N	331.41	LOW	SVTYPE=BND;POS=32819173;STRANDS=--:9;CIPOS=-29,28;CIEND=-29,28;CIPOS95=0,0;CIEND95=0,0;MATEID=300590_1;EVENT=300590;SECONDARY;SU=9;PE=0;SR=9;ALG=PROD;AF=0.0001782;NSAMP=3;MSQ=109.99;AN=16834;AC=3;NS=8438;AC_Hom=0;AC_Het=3;AC_Hemi=0;MAF=0.000177767;HWE=1;NFAM=3
16	32819438	22194_2	N	N]15:20107895]	629437	LOW	SVTYPE=BND;POS=32819438;STRANDS=++:175,--:16;IMPRECISE;CIPOS=-108,256;CIEND=-50,250;CIPOS95=-60,60;CIEND95=-50,104;MATEID=22194_1;EVENT=22194;SECONDARY;SU=191;PE=190;SR=1;ALG=SUM;AF=0.3074;NSAMP=5175;MSQ=121.28;RETAINED;AN=16834;AC=5175;NS=8438;AC_Hom=0;AC_Het=5189;AC_Hemi=0;MAF=0.307478;HWE=0;NFAM=4461
16	32822445	300680_1	N	N]16:33071377]	1627.81	LOW	SVTYPE=BND;POS=32822445;STRANDS=++:43;IMPRECISE;CIPOS=-14,359;CIEND=-42,417;CIPOS95=-14,24;CIEND95=-42,72;MATEID=300680_2;EVENT=300680;SU=43;PE=43;SR=0;ALG=PROD;AF=0.003505;NSAMP=59;MSQ=26.93;AN=16834;AC=59;NS=8438;AC_Hom=0;AC_Het=59;AC_Hemi=0;MAF=0.00349609;HWE=1;NFAM=59
16	32822544	300679_1	N	[16:33071193[N	1787.01	LOW	SVTYPE=BND;POS=32822544;STRANDS=--:25;IMPRECISE;CIPOS=-308,50;CIEND=-380,123;CIPOS95=-120,50;CIEND95=-108,108;MATEID=300679_2;EVENT=300679;SU=25;PE=25;SR=0;ALG=SUM;AF=0.002911;NSAMP=49;MSQ=35.75;AN=16834;AC=49;NS=8438;AC_Hom=0;AC_Het=49;AC_Hemi=0;MAF=0.00290353;HWE=1;NFAM=49
16	32822799	132596_1	N	N[16:32822955[	4090.73	LOW	SVTYPE=BND;POS=32822799;STRANDS=+-:7;CIPOS=-5,4;CIEND=-5,4;CIPOS95=0,0;CIEND95=0,0;MATEID=132596_2;EVENT=132596;SU=7;PE=0;SR=7;ALG=PROD;AF=0.002911;NSAMP=49;MSQ=83.12;AN=16834;AC=49;NS=8438;AC_Hom=0;AC_Het=49;AC_Hemi=0;MAF=0.00290353;HWE=1;NFAM=49
16	32822955	132596_2	N	]16:32822799]N	4090.73	LOW	SVTYPE=BND;POS=32822799;STRANDS=+-:7;CIPOS=-5,4;CIEND=-5,4;CIPOS95=0,0;CIEND95=0,0;MATEID=132596_1;EVENT=132596;SECONDARY;SU=7;PE=0;SR=7;ALG=PROD;AF=0.002911;NSAMP=49;MSQ=83.12;AN=16834;AC=49;NS=8438;AC_Hom=0;AC_Het=49;AC_Hemi=0;MAF=0.00290353;HWE=1;NFAM=49
16	32822979	12748_2	N	N]10:38893951]	20.64	LOW	SVTYPE=BND;POS=32822979;STRANDS=++:11;CIPOS=-25,24;CIEND=-25,24;CIPOS95=0,0;CIEND95=0,0;MATEID=12748_1;EVENT=12748;SECONDARY;SU=11;PE=0;SR=11;ALG=PROD;AF=0.0001188;NSAMP=2;MSQ=8.39;AN=16834;AC=2;NS=8438;AC_Hom=0;AC_Het=2;AC_Hemi=0;MAF=0.000118511;HWE=1;NFAM=2
16	32823023	29609_2	N	N]2:90447634]	5997.01	LOW	SVTYPE=BND;POS=32823023;STRANDS=++:4;CIPOS=-9,8;CIEND=-9,8;CIPOS95=0,0;CIEND95=0,0;MATEID=29609_1;EVENT=29609;SECONDARY;SU=4;PE=0;SR=4;ALG=PROD;AF=0.01895;NSAMP=316;MSQ=17.58;AN=16834;AC=319;NS=8438;AC_Hom=6;AC_Het=313;AC_Hemi=0;MAF=0.0189026;HWE=1;NFAM=314
16	32823159	132603_1	N	N[16:32823560[	20252.2	LOW	SVTYPE=BND;POS=32823159;STRANDS=+-:28;CIPOS=-45,44;CIEND=-46,43;CIPOS95=0,0;CIEND95=0,0;MATEID=132603_2;EVENT=132603;SU=28;PE=9;SR=19;ALG=PROD;AF=0.024;NSAMP=404;MSQ=48.43;RETAINED;AN=16834;AC=404;NS=8438;AC_Hom=0;AC_Het=405;AC_Hemi=0;MAF=0.0239986;HWE=0.0162721;NFAM=363
16	32823331	300588_2	N	[16:32126876[N	5452.73	LOW	SVTYPE=BND;POS=32823331;STRANDS=--:18;IMPRECISE;CIPOS=-241,50;CIEND=-174,346;CIPOS95=-80,50;CIEND95=-174,294;MATEID=300588_1;EVENT=300588;SECONDARY;SU=18;PE=18;SR=0;ALG=SUM;AF=0.01034;NSAMP=174;MSQ=30.56;AN=16834;AC=174;NS=8438;AC_Hom=0;AC_Het=175;AC_Hemi=0;MAF=0.0103698;HWE=1;NFAM=162
16	32823341	23876_1	N	[22:16867580[N	880.96	LOW	SVTYPE=BND;POS=32823341;STRANDS=--:9;IMPRECISE;CIPOS=-380,50;CIEND=-329,50;CIPOS95=-122,50;CIEND95=-119,50;MATEID=23876_2;EVENT=23876;SU=9;PE=9;SR=0;ALG=PROD;AF=0.002079;NSAMP=35;MSQ=24.34;AN=16834;AC=35;NS=8438;AC_Hom=0;AC_Het=35;AC_Hemi=0;MAF=0.00207395;HWE=1;NFAM=35
16	32823488	132604_1	N	N[16:32823561[	192638	LOW	SVTYPE=BND;POS=32823488;STRANDS=+-:4;CIPOS=-29,28;CIEND=-29,28;CIPOS95=0,0;CIEND95=0,0;MATEID=132604_2;EVENT=132604;SU=4;PE=0;SR=4;ALG=PROD;AF=0.2091;NSAMP=3518;MSQ=54.33;AN=16834;AC=3520;NS=8438;AC_Hom=4;AC_Het=3525;AC_Hemi=0;MAF=0.209114;HWE=0;NFAM=3064
16	32823560	132603_2	N	]16:32823159]N	20252.2	LOW	SVTYPE=BND;POS=32823159;STRANDS=+-:28;CIPOS=-46,43;CIEND=-45,44;CIPOS95=0,0;CIEND95=0,0;MATEID=132603_1;EVENT=132603;SECONDARY;SU=28;PE=9;SR=19;ALG=PROD;AF=0.024;NSAMP=404;MSQ=48.43;RETAINED;AN=16834;AC=404;NS=8438;AC_Hom=0;AC_Het=405;AC_Hemi=0;MAF=0.0239986;HWE=0.0162721;NFAM=363
16	32823561	132604_2	N	]16:32823488]N	192638	LOW	SVTYPE=BND;POS=32823488;STRANDS=+-:4;CIPOS=-29,28;CIEND=-29,28;CIPOS95=0,0;CIEND95=0,0;MATEID=132604_1;EVENT=132604;SECONDARY;SU=4;PE=0;SR=4;ALG=PROD;AF=0.2091;NSAMP=3518;MSQ=54.33;AN=16834;AC=3520;NS=8438;AC_Hom=4;AC_Het=3525;AC_Hemi=0;MAF=0.209114;HWE=0;NFAM=3064
16	32823586	300681_1	N	[16:33070191[N	9.08	LOW	SVTYPE=BND;POS=32823586;STRANDS=--:8;IMPRECISE;CIPOS=-284,10;CIEND=-73,10;CIPOS95=-103,1;CIEND95=-28,3;MATEID=300681_2;EVENT=300681;SU=8;PE=8;SR=0;ALG=PROD;AF=5.94e-05;NSAMP=1;MSQ=9.08;AN=16834;AC=1;NS=8438;AC_Hom=0;AC_Het=1;AC_Hemi=0;MAF=5.92557e-05;HWE=1;NFAM=1
16	32829836	132605	N	<DEL>	239.39	PASS	SVTYPE=DEL;POS=32829836;SVLEN=-199;END=32830035;STRANDS=+-:5;CIPOS=-10,10;CIEND=-10,10;CIPOS95=0,0;CIEND95=0,0;SU=5;PE=0;SR=5;ALG=PROD;AF=5.94e-05;NSAMP=1;MSQ=239.39;AN=16834;AC=1;NS=8438;AC_Hom=0;AC_Het=1;AC_Hemi=0;MAF=5.92557e-05;HWE=1;NFAM=1
16	32833438	3011_2	N	[1:149029028[N	3654.04	LOW	SVTYPE=BND;POS=32833438;STRANDS=--:9;IMPRECISE;CIPOS=-162,29;CIEND=-115,30;CIPOS95=-46,29;CIEND95=-22,22;MATEID=3011_1;EVENT=3011;SECONDARY;SU=9;PE=9;SR=0;ALG=PROD;AF=0.00695;NSAMP=117;MSQ=30.49;AN=16834;AC=117;NS=8438;AC_Hom=0;AC_Het=117;AC_Hemi=0;MAF=0.00693292;HWE=1;NFAM=108
16	32833656	3012_2	N	N]1:149029168]	145.56	LOW	SVTYPE=BND;POS=32833656;STRANDS=++:32,--:1;IMPRECISE;CIPOS=-29,151;CIEND=-23,40;CIPOS95=-29,40;CIEND95=0,0;MATEID=3012_1;EVENT=3012;SECONDARY;SU=33;PE=33;SR=0;ALG=PROD;AF=0.0007128;NSAMP=12;MSQ=10.96;AN=16834;AC=12;NS=8438;AC_Hom=0;AC_Het=12;AC_Hemi=0;MAF=0.000711069;HWE=1;NFAM=12
16	32834184	60781_2	N	N[6:296061[	518.96	LOW	SVTYPE=BND;POS=32834184;STRANDS=-+:8;IMPRECISE;CIPOS=-10,333;CIEND=-350,4;CIPOS95=-2,68;CIEND95=-124,0;MATEID=60781_1;EVENT=60781;SECONDARY;SU=8;PE=8;SR=0;ALG=PROD;AF=0.001188;NSAMP=20;MSQ=25.33;AN=16834;AC=20;NS=8438;AC_Hom=0;AC_Het=20;AC_Hemi=0;MAF=0.00118511;HWE=1;NFAM=20
16	32834410	3013_2	N	[1:149028260[N	93.25	LOW	SVTYPE=BND;POS=32834410;STRANDS=--:13;IMPRECISE;CIPOS=-266,30;CIEND=-217,30;CIPOS95=-81,30;CIEND95=-78,30;MATEID=3013_1;EVENT=3013;SECONDARY;SU=13;PE=13;SR=0;ALG=PROD;AF=0.0002376;NSAMP=4;MSQ=21.23;AN=16834;AC=4;NS=8438;AC_Hom=0;AC_Het=4;AC_Hemi=0;MAF=0.000237023;HWE=1;NFAM=4
16	32846599	66217_2	N	]7:61777132]N	928.41	LOW	SVTYPE=BND;POS=32846599;STRANDS=+-:49;IMPRECISE;CIPOS=-291,12;CIEND=-16,356;CIPOS95=-56,12;CIEND95=-16,38;MATEID=66217_1;EVENT=66217;SECONDARY;SU=49;PE=49;SR=0;ALG=PROD;AF=0.002139;NSAMP=36;MSQ=24.93;AN=16834;AC=36;NS=8438;AC_Hom=0;AC_Het=36;AC_Hemi=0;MAF=0.00213321;HWE=1;NFAM=34
16	32854676	300682_1	N	[16:33820645[N	32.68	LOW	SVTYPE=BND;POS=32854676;STRANDS=--:7;IMPRECISE;CIPOS=-298,10;CIEND=-301,10;CIPOS95=-161,1;CIEND95=-97,2;MATEID=300682_2;EVENT=300682;SU=7;PE=7;SR=0;ALG=PROD;AF=5.94e-05;NSAMP=1;MSQ=32.68;AN=16834;AC=1;NS=8438;AC_Hom=0;AC_Het=1;AC_Hemi=0;MAF=5.92557e-05;HWE=1;NFAM=1
16	32857815	132608_1	N	N[16:32858145[	6126.16	LOW	SVTYPE=BND;POS=32857815;STRANDS=+-:12;CIPOS=-23,25;CIEND=-29,28;CIPOS95=0,0;CIEND95=0,0;MATEID=132608_2;EVENT=132608;SU=12;PE=0;SR=12;ALG=PROD;AF=0.005406;NSAMP=91;MSQ=67.11;RETAINED;AN=16834;AC=91;NS=8438;AC_Hom=0;AC_Het=91;AC_Hemi=0;MAF=0.00539227;HWE=1;NFAM=91
16	32858145	132608_2	N	]16:32857815]N	6126.16	LOW	SVTYPE=BND;POS=32857815;STRANDS=+-:12;CIPOS=-29,28;CIEND=-23,25;CIPOS95=0,0;CIEND95=0,0;MATEID=132608_1;EVENT=132608;SECONDARY;SU=12;PE=0;SR=12;ALG=PROD;AF=0.005406;NSAMP=91;MSQ=67.11;RETAINED;AN=16834;AC=91;NS=8438;AC_Hom=0;AC_Het=91;AC_Hemi=0;MAF=0.00539227;HWE=1;NFAM=91
16	32905667	300683_1	N	[16:33769729[N	24.22	LOW	SVTYPE=BND;POS=32905667;STRANDS=--:7;IMPRECISE;CIPOS=-243,10;CIEND=-377,10;CIPOS95=-124,1;CIEND95=-152,1;MATEID=300683_2;EVENT=300683;SU=7;PE=7;SR=0;ALG=PROD;AF=5.94e-05;NSAMP=1;MSQ=20.63;AN=16834;AC=1;NS=8438;AC_Hom=0;AC_Het=1;AC_Hemi=0;MAF=5.92557e-05;HWE=1;NFAM=1
16	32909316	21171_2	N	[14:106627096[N	85.52	LOW	SVTYPE=BND;POS=32909316;STRANDS=--:8;CIPOS=-29,28;CIEND=-28,28;CIPOS95=0,0;CIEND95=0,0;MATEID=21171_1;EVENT=21171;SECONDARY;SU=8;PE=0;SR=8;ALG=PROD;AF=0.000297;NSAMP=5;MSQ=16.23;AN=16834;AC=5;NS=8438;AC_Hom=0;AC_Het=5;AC_Hemi=0;MAF=0.000296279;HWE=1;NFAM=5
16	32909332	300684_1	N	N]16:33764224]	789.99	LOW	SVTYPE=BND;POS=32909332;STRANDS=++:55;CIPOS=-8,6;CIEND=-8,6;CIPOS95=0,0;CIEND95=0,0;MATEID=300684_2;EVENT=300684;SU=55;PE=23;SR=32;ALG=PROD;AF=0.001901;NSAMP=32;MSQ=24.07;AN=16834;AC=32;NS=8438;AC_Hom=0;AC_Het=32;AC_Hemi=0;MAF=0.00189618;HWE=1;NFAM=32
16	32932205	300685_1	N	[16:33734421[N	98.69	LOW	SVTYPE=BND;POS=32932205;STRANDS=--:4;IMPRECISE;CIPOS=-383,10;CIEND=-427,10;CIPOS95=-199,1;CIEND95=-176,1;MATEID=300685_2;EVENT=300685;SU=4;PE=4;SR=0;ALG=PROD;AF=5.94e-05;NSAMP=1;MSQ=98.69;AN=16834;AC=1;NS=8438;AC_Hom=0;AC_Het=1;AC_Hemi=0;MAF=5.92557e-05;HWE=1;NFAM=1
16	32932951	300686_1	N	[16:33734736[N	3291.36	LOW	SVTYPE=BND;POS=32932951;STRANDS=--:103;IMPRECISE;CIPOS=-230,15;CIEND=-200,12;CIPOS95=-15,15;CIEND95=-28,12;MATEID=300686_2;EVENT=300686;SU=103;PE=103;SR=0;ALG=PROD;AF=0.007722;NSAMP=130;MSQ=24.59;AN=16834;AC=130;NS=8438;AC_Hom=0;AC_Het=130;AC_Hemi=0;MAF=0.00770325;HWE=1;NFAM=123
16	32945552	300687_1	N	N]16:33722007]	4725.96	LOW	SVTYPE=BND;POS=32945552;STRANDS=++:746;IMPRECISE;CIPOS=-11,159;CIEND=-20,219;CIPOS95=-2,2;CIEND95=-9,9;MATEID=300687_2;EVENT=300687;SU=746;PE=746;SR=0;ALG=PROD;AF=0.009089;NSAMP=153;MSQ=30.16;AN=16834;AC=153;NS=8438;AC_Hom=0;AC_Het=153;AC_Hemi=0;MAF=0.00906613;HWE=1;NFAM=153
16	33039504	300688_1	N	N]16:33573144]	621.73	LOW	SVTYPE=BND;POS=33039504;STRANDS=++:43;CIPOS=-9,8;CIEND=-29,8;CIPOS95=0,0;CIEND95=0,0;MATEID=300688_2;EVENT=300688;SU=43;PE=0;SR=43;ALG=PROD;AF=0.001426;NSAMP=24;MSQ=25.07;AN=16834;AC=24;NS=8438;AC_Hom=0;AC_Het=24;AC_Hemi=0;MAF=0.00142214;HWE=1;NFAM=24
16	33039706	66218_2	N	]7:57927940]N	29.62	LOW	SVTYPE=BND;POS=33039706;STRANDS=+-:6;IMPRECISE;CIPOS=-268,4;CIEND=-10,250;CIPOS95=-106,0;CIEND95=-1,92;MATEID=66218_1;EVENT=66218;SECONDARY;SU=6;PE=6;SR=0;ALG=PROD;AF=0.0001188;NSAMP=2;MSQ=13.21;AN=16834;AC=2;NS=8438;AC_Hom=0;AC_Het=2;AC_Hemi=0;MAF=0.000118511;HWE=1;NFAM=2
16	33040107	132488_2	N	]16:32097110]N	45928.6	LOW	SVTYPE=BND;POS=32097110;STRANDS=+-:8;IMPRECISE;CIPOS=-129,50;CIEND=-46,128;CIPOS95=-22,22;CIEND95=-46,46;MATEID=132488_1;EVENT=132488;SECONDARY;SU=8;PE=8;SR=0;ALG=PROD;AF=0.04212;NSAMP=709;MSQ=64.47;RETAINED;AN=16834;AC=709;NS=8438;AC_Hom=0;AC_Het=709;AC_Hemi=0;MAF=0.0420123;HWE=4.04881e-07;NFAM=688
16	33040223	264839_2	N	N[16:32097003[	184518	LOW	SVTYPE=BND;POS=32097003;STRANDS=-+:492;CIPOS=-1,1;CIEND=-1,2;CIPOS95=0,0;CIEND95=0,0;MATEID=264839_1;EVENT=264839;SECONDARY;SU=492;PE=16;SR=476;ALG=PROD;AF=0.2302;NSAMP=3876;MSQ=47.3;AN=16834;AC=3876;NS=8438;AC_Hom=0;AC_Het=3889;AC_Hemi=0;MAF=0.230446;HWE=0;NFAM=3536
16	33060085	132490_2	N	]16:32116848]N	7964.71	LOW	SVTYPE=BND;POS=32116848;STRANDS=+-:171;CIPOS=-5,4;CIEND=-4,4;CIPOS95=0,0;CIEND95=0,0;MATEID=132490_1;EVENT=132490;SECONDARY;SU=171;PE=38;SR=133;ALG=PROD;AF=0.01206;NSAMP=203;MSQ=38.24;AN=16834;AC=203;NS=8438;AC_Hom=0;AC_Het=203;AC_Hemi=0;MAF=0.0120289;HWE=0.636071;NFAM=201
16	33060105	264840_2	N	N[16:32116795[	2271.57	LOW	SVTYPE=BND;POS=32116795;STRANDS=-+:67;IMPRECISE;CIPOS=-12,440;CIEND=-176,24;CIPOS95=-12,43;CIEND95=-10,10;MATEID=264840_1;EVENT=264840;SECONDARY;SU=67;PE=67;SR=0;ALG=PROD;AF=0.009029;NSAMP=152;MSQ=13.44;AN=16834;AC=152;NS=8438;AC_Hom=0;AC_Het=152;AC_Hemi=0;MAF=0.00900687;HWE=1;NFAM=152
16	33070191	300681_2	N	[16:32823586[N	9.08	LOW	SVTYPE=BND;POS=33070191;STRANDS=--:8;IMPRECISE;CIPOS=-73,10;CIEND=-284,10;CIPOS95=-28,3;CIEND95=-103,1;MATEID=300681_1;EVENT=300681;SECONDARY;SU=8;PE=8;SR=0;ALG=PROD;AF=5.94e-05;NSAMP=1;MSQ=9.08;AN=16834;AC=1;NS=8438;AC_Hom=0;AC_Het=1;AC_Hemi=0;MAF=5.92557e-05;HWE=1;NFAM=1
16	33070215	264841_2	N	N[16:32126951[	11871	LOW	SVTYPE=BND;POS=32126951;STRANDS=-+:12;CIPOS=-29,28;CIEND=-28,28;CIPOS95=0,0;CIEND95=0,0;MATEID=264841_1;EVENT=264841;SECONDARY;SU=12;PE=0;SR=12;ALG=PROD;AF=0.04556;NSAMP=761;MSQ=13.85;AN=16834;AC=767;NS=8438;AC_Hom=12;AC_Het=758;AC_Hemi=0;MAF=0.0456269;HWE=0.00165767;NFAM=713
16	33070239	132611_1	N	N[16:33070585[	67346.7	LOW	SVTYPE=BND;POS=33070239;STRANDS=+-:17;CIPOS=-10,29;CIEND=-30,9;CIPOS95=0,0;CIEND95=0,0;MATEID=132611_2;EVENT=132611;SU=17;PE=0;SR=17;ALG=PROD;AF=0.09499;NSAMP=1599;MSQ=41.49;AN=16834;AC=1599;NS=8438;AC_Hom=0;AC_Het=1606;AC_Hemi=0;MAF=0.0951647;HWE=3.4395e-37;NFAM=1463
16	33070429	132495_2	N	]16:32126961]N	3380.26	LOW	SVTYPE=BND;POS=32126961;STRANDS=+-:31;IMPRECISE;CIPOS=-95,70;CIEND=-29,396;CIPOS95=-21,21;CIEND95=-29,112;MATEID=132495_1;EVENT=132495;SECONDARY;SU=31;PE=29;SR=2;ALG=SUM;AF=0.01028;NSAMP=173;MSQ=18.23;AN=16834;AC=173;NS=8438;AC_Hom=0;AC_Het=173;AC_Hemi=0;MAF=0.0102512;HWE=1;NFAM=169
16	33070585	132611_2	N	]16:33070239]N	67346.7	LOW	SVTYPE=BND;POS=33070239;STRANDS=+-:17;CIPOS=-30,9;CIEND=-10,29;CIPOS95=0,0;CIEND95=0,0;MATEID=132611_1;EVENT=132611;SECONDARY;SU=17;PE=0;SR=17;ALG=PROD;AF=0.09499;NSAMP=1599;MSQ=41.49;AN=16834;AC=1599;NS=8438;AC_Hom=0;AC_Het=1606;AC_Hemi=0;MAF=0.0951647;HWE=3.4395e-37;NFAM=1463
16	33070685	132613_1	N	N[16:33070829[	158896	LOW	SVTYPE=BND;POS=33070685;STRANDS=+-:4;CIPOS=-9,8;CIEND=-9,8;CIPOS95=0,0;CIEND95=0,0;MATEID=132613_2;EVENT=132613;SU=4;PE=0;SR=4;ALG=PROD;AF=0.2484;NSAMP=4182;MSQ=37.56;RETAINED;AN=16834;AC=4182;NS=8438;AC_Hom=0;AC_Het=4194;AC_Hemi=0;MAF=0.248519;HWE=0;NFAM=3708
16	33070686	264842_2	N	N[16:32127330[	74454.3	LOW	SVTYPE=BND;POS=32127330;STRANDS=-+:12;IMPRECISE;CIPOS=-25,27;CIEND=-30,29;CIPOS95=-2,2;CIEND95=-1,1;MATEID=264842_1;EVENT=264842;SECONDARY;SU=12;PE=8;SR=4;ALG=PROD;AF=0.254;NSAMP=4083;MSQ=17.71;AN=16834;AC=4276;NS=8438;AC_Hom=386;AC_Het=3903;AC_Hemi=0;MAF=0.254148;HWE=0;NFAM=3752
16	33070829	132613_2	N	]16:33070685]N	158896	LOW	SVTYPE=BND;POS=33070685;STRANDS=+-:4;CIPOS=-9,8;CIEND=-9,8;CIPOS95=0,0;CIEND95=0,0;MATEID=132613_1;EVENT=132613;SECONDARY;SU=4;PE=0;SR=4;ALG=PROD;AF=0.2484;NSAMP=4182;MSQ=37.56;RETAINED;AN=16834;AC=4182;NS=8438;AC_Hom=0;AC_Het=4194;AC_Hemi=0;MAF=0.248519;HWE=0;NFAM=3708
16	33070945	3015_2	N	N]1:148855813]	387.25	LOW	SVTYPE=BND;POS=33070945;STRANDS=++:11;IMPRECISE;CIPOS=-50,372;CIEND=-50,178;CIPOS95=-50,55;CIEND95=-15,15;MATEID=3015_1;EVENT=3015;SECONDARY;SU=11;PE=11;SR=0;ALG=PROD;AF=0.001485;NSAMP=25;MSQ=13.38;RETAINED;AN=16834;AC=25;NS=8438;AC_Hom=0;AC_Het=25;AC_Hemi=0;MAF=0.00148139;HWE=1;NFAM=25
16	33070949	29610_2	N	N]2:132796036]	50.39	LOW	SVTYPE=BND;POS=33070949;STRANDS=++:32;CIPOS=-9,8;CIEND=-9,8;CIPOS95=0,0;CIEND95=0,0;MATEID=29610_1;EVENT=29610;SECONDARY;SU=32;PE=0;SR=32;ALG=PROD;AF=0.0001188;NSAMP=2;MSQ=22.46;AN=16834;AC=2;NS=8438;AC_Hom=0;AC_Het=2;AC_Hemi=0;MAF=0.000118511;HWE=1;NFAM=2
16	33071193	300679_2	N	[16:32822544[N	1787.01	LOW	SVTYPE=BND;POS=33071193;STRANDS=--:25;IMPRECISE;CIPOS=-380,123;CIEND=-308,50;CIPOS95=-108,108;CIEND95=-120,50;MATEID=300679_1;EVENT=300679;SECONDARY;SU=25;PE=25;SR=0;ALG=SUM;AF=0.002911;NSAMP=49;MSQ=35.75;AN=16834;AC=49;NS=8438;AC_Hom=0;AC_Het=49;AC_Hemi=0;MAF=0.00290353;HWE=1;NFAM=49
16	33071377	300680_2	N	N]16:32822445]	1627.81	LOW	SVTYPE=BND;POS=33071377;STRANDS=++:43;IMPRECISE;CIPOS=-42,417;CIEND=-14,359;CIPOS95=-42,72;CIEND95=-14,24;MATEID=300680_1;EVENT=300680;SECONDARY;SU=43;PE=43;SR=0;ALG=PROD;AF=0.003505;NSAMP=59;MSQ=26.93;AN=16834;AC=59;NS=8438;AC_Hom=0;AC_Het=59;AC_Hemi=0;MAF=0.00349609;HWE=1;NFAM=59
16	33074540	300677_2	N	[16:32818893[N	378.24	LOW	SVTYPE=BND;POS=33074540;STRANDS=--:14;IMPRECISE;CIPOS=-52,50;CIEND=-120,47;CIPOS95=-11,11;CIEND95=-22,22;MATEID=300677_1;EVENT=300677;SECONDARY;SU=14;PE=14;SR=0;ALG=PROD;AF=0.0005346;NSAMP=9;MSQ=41.21;RETAINED;AN=16834;AC=9;NS=8438;AC_Hom=0;AC_Het=9;AC_Hemi=0;MAF=0.000533302;HWE=1;NFAM=9
16	33074970	3016_2	N	N[1:121142510[	1295.94	LOW	SVTYPE=BND;POS=33074970;STRANDS=-+:9;IMPRECISE;CIPOS=-27,231;CIEND=-112,30;CIPOS95=-27,59;CIEND95=-19,19;MATEID=3016_1;EVENT=3016;SECONDARY;SU=9;PE=9;SR=0;ALG=PROD;AF=0.00398;NSAMP=67;MSQ=18.13;AN=16834;AC=67;NS=8438;AC_Hom=0;AC_Het=67;AC_Hemi=0;MAF=0.00397014;HWE=1;NFAM=66
16	33075738	300674_2	N	[16:32817130[N	955700	LOW	SVTYPE=BND;POS=33075738;STRANDS=--:4;IMPRECISE;CIPOS=-10,10;CIEND=0,0;CIPOS95=-3,3;CIEND95=0,1;MATEID=300674_1;EVENT=300674;SECONDARY;SU=4;PE=3;SR=1;ALG=PROD;AF=0.3966;NSAMP=6676;MSQ=142.73;AN=16834;AC=6676;NS=8438;AC_Hom=0;AC_Het=6695;AC_Hemi=0;MAF=0.396717;HWE=0;NFAM=5880
16	33076159	23381_1	N	]17:25294022]N	105.83	LOW	SVTYPE=BND;POS=33076159;STRANDS=-+:5;IMPRECISE;CIPOS=-298,50;CIEND=-50,357;CIPOS95=-134,50;CIEND95=-50,97;MATEID=23381_2;EVENT=23381;SU=5;PE=5;SR=0;ALG=PROD;AF=0.0001188;NSAMP=2;MSQ=51.9;AN=16834;AC=2;NS=8438;AC_Hom=0;AC_Het=2;AC_Hemi=0;MAF=0.000118511;HWE=1;NFAM=2
16	33076350	300676_2	N	N]16:32817231]	654.53	LOW	SVTYPE=BND;POS=33076350;STRANDS=++:8;IMPRECISE;CIPOS=-30,140;CIEND=-30,260;CIPOS95=-15,15;CIEND95=-30,53;MATEID=300676_1;EVENT=300676;SECONDARY;SU=8;PE=8;SR=0;ALG=PROD;AF=0.001544;NSAMP=26;MSQ=24.36;AN=16834;AC=26;NS=8438;AC_Hom=0;AC_Het=26;AC_Hemi=0;MAF=0.00154065;HWE=1;NFAM=26
16	33076357	3017_2	N	N]1:148848432]	18.78	LOW	SVTYPE=BND;POS=33076357;STRANDS=++:7;IMPRECISE;CIPOS=-10,64;CIEND=-10,115;CIPOS95=-3,17;CIEND95=-3,40;MATEID=3017_1;EVENT=3017;SECONDARY;SU=7;PE=7;SR=0;ALG=PROD;AF=0.0001188;NSAMP=2;MSQ=9.38;AN=16834;AC=2;NS=8438;AC_Hom=0;AC_Het=2;AC_Hemi=0;MAF=0.000118511;HWE=1;NFAM=2
16	33168737	23842_1	N	]21:32484678]N	101.4	LOW	SVTYPE=BND;POS=33168737;STRANDS=-+:4;IMPRECISE;CIPOS=-290,10;CIEND=-10,421;CIPOS95=-162,1;CIEND95=-1,153;MATEID=23842_2;EVENT=23842;SU=4;PE=4;SR=0;ALG=PROD;AF=0.0001188;NSAMP=2;MSQ=49.91;AN=16834;AC=2;NS=8438;AC_Hom=0;AC_Het=2;AC_Hemi=0;MAF=0.000118511;HWE=1;NFAM=2
16	33168743	55019_2	N	]5:153480636]N	826.67	LOW	SVTYPE=BND;POS=33168743;STRANDS=+-:67;IMPRECISE;CIPOS=-26,8;CIEND=-1,29;CIPOS95=-5,5;CIEND95=-1,2;MATEID=55019_1;EVENT=55019;SECONDARY;SU=67;PE=66;SR=1;ALG=PROD;AF=0.00202;NSAMP=34;MSQ=22.76;AN=16834;AC=34;NS=8438;AC_Hom=0;AC_Het=34;AC_Hemi=0;MAF=0.0020147;HWE=1;NFAM=34
16	33168826	55020_2	N	N[5:153480811[	97.2	LOW	SVTYPE=BND;POS=33168826;STRANDS=-+:4;IMPRECISE;CIPOS=-30,545;CIEND=-249,30;CIPOS95=-30,184;CIEND95=-100,30;MATEID=55020_1;EVENT=55020;SECONDARY;SU=4;PE=4;SR=0;ALG=PROD;AF=0.0004752;NSAMP=8;MSQ=10.62;AN=16834;AC=8;NS=8438;AC_Hom=0;AC_Het=8;AC_Hemi=0;MAF=0.000474046;HWE=1;NFAM=8
16	33305666	23491_1	N	]18:14742812]N	25230.2	LOW	SVTYPE=BND;POS=33305666;STRANDS=-+:697;CIPOS=-1,2;CIEND=-2,1;CIPOS95=0,0;CIEND95=0,0;MATEID=23491_2;EVENT=23491;SU=697;PE=0;SR=697;ALG=PROD;AF=0.05958;NSAMP=983;MSQ=24.88;AN=16834;AC=1003;NS=8438;AC_Hom=40;AC_Het=966;AC_Hemi=0;MAF=0.0596113;HWE=0.051991;NFAM=918
16	33331602	60782_2	N	[6:296055[N	62468.1	LOW	SVTYPE=BND;POS=33331602;STRANDS=--:2917;IMPRECISE;CIPOS=-99,12;CIEND=-134,6;CIPOS95=-1,1;CIEND95=-2,2;MATEID=60782_1;EVENT=60782;SECONDARY;SU=2917;PE=2917;SR=0;ALG=PROD;AF=0.04711;NSAMP=793;MSQ=77.87;AN=16834;AC=793;NS=8438;AC_Hom=0;AC_Het=798;AC_Hemi=0;MAF=0.0472861;HWE=3.91176e-09;NFAM=710
16	33340010	264872_1	N	]16:33343657]N	1159.25	LOW	SVTYPE=BND;POS=33340010;STRANDS=-+:55;IMPRECISE;CIPOS=-30,29;CIEND=-26,30;CIPOS95=-3,3;CIEND95=-3,3;MATEID=264872_2;EVENT=264872;SU=55;PE=54;SR=1;ALG=PROD;AF=0.001901;NSAMP=32;MSQ=35.64;AN=16834;AC=32;NS=8438;AC_Hom=0;AC_Het=32;AC_Hemi=0;MAF=0.00189618;HWE=1;NFAM=32
16	33340060	132614	N	<DEL>	77.58	PASS	SVTYPE=DEL;POS=33340060;SVLEN=-2200;END=33342260;STRANDS=+-:4;IMPRECISE;CIPOS=-10,326;CIEND=-286,10;CIPOS95=-2,90;CIEND95=-142,1;SU=4;PE=4;SR=0;ALG=PROD;AF=5.94e-05;NSAMP=1;MSQ=77.58;AN=16834;AC=1;NS=8438;AC_Hom=0;AC_Het=1;AC_Hemi=0;MAF=5.92557e-05;HWE=1;NFAM=1
16	33341515	132615_1	N	N[16:33342625[	116.86	LOW	SVTYPE=BND;POS=33341515;STRANDS=+-:12;IMPRECISE;CIPOS=-10,446;CIEND=-204,10;CIPOS95=-2,87;CIEND95=-58,2;MATEID=132615_2;EVENT=132615;SU=12;PE=12;SR=0;ALG=PROD;AF=0.0001188;NSAMP=2;MSQ=58.42;AN=16834;AC=2;NS=8438;AC_Hom=0;AC_Het=2;AC_Hemi=0;MAF=0.000118511;HWE=1;NFAM=2
16	33341895	264844_2	N	N[16:32345900[	5857.31	LOW	SVTYPE=BND;POS=32345900;STRANDS=-+:21;IMPRECISE;CIPOS=-30,356;CIEND=-224,30;CIPOS95=-30,57;CIEND95=-69,30;MATEID=264844_1;EVENT=264844;SECONDARY;SU=21;PE=21;SR=0;ALG=PROD;AF=0.02133;NSAMP=359;MSQ=15.21;AN=16834;AC=359;NS=8438;AC_Hom=0;AC_Het=359;AC_Hemi=0;MAF=0.0212728;HWE=0.0345031;NFAM=288
16	33341971	132504_2	N	]16:32346100]N	403.71	LOW	SVTYPE=BND;POS=32346100;STRANDS=+-:7;IMPRECISE;CIPOS=-166,10;CIEND=-10,463;CIPOS95=-74,2;CIEND95=-1,114;MATEID=132504_1;EVENT=132504;SECONDARY;SU=7;PE=7;SR=0;ALG=PROD;AF=0.0008911;NSAMP=15;MSQ=25.92;RETAINED;AN=16834;AC=15;NS=8438;AC_Hom=0;AC_Het=15;AC_Hemi=0;MAF=0.000888836;HWE=1;NFAM=12
16	33342173	12749_2	N	N[10:42723223[	211.82	LOW	SVTYPE=BND;POS=33342173;STRANDS=-+:17;IMPRECISE;CIPOS=-30,6;CIEND=-9,30;CIPOS95=-6,6;CIEND95=-9,9;MATEID=12749_1;EVENT=12749;SECONDARY;SU=17;PE=17;SR=0;ALG=PROD;AF=0.000594;NSAMP=10;MSQ=20.67;AN=16834;AC=10;NS=8438;AC_Hom=0;AC_Het=10;AC_Hemi=0;MAF=0.000592557;HWE=1;NFAM=10
16	33342625	132615_2	N	]16:33341515]N	116.86	LOW	SVTYPE=BND;POS=33341515;STRANDS=+-:12;IMPRECISE;CIPOS=-204,10;CIEND=-10,446;CIPOS95=-58,2;CIEND95=-2,87;MATEID=132615_1;EVENT=132615;SECONDARY;SU=12;PE=12;SR=0;ALG=PROD;AF=0.0001188;NSAMP=2;MSQ=58.42;AN=16834;AC=2;NS=8438;AC_Hom=0;AC_Het=2;AC_Hemi=0;MAF=0.000118511;HWE=1;NFAM=2
16	33343214	132505_2	N	]16:32346199]N	232864	LOW	SVTYPE=BND;POS=32346199;STRANDS=+-:17974;IMPRECISE;CIPOS=-69,14;CIEND=-12,11;CIPOS95=-2,2;CIEND95=0,0;MATEID=132505_1;EVENT=132505;SECONDARY;SU=17974;PE=17974;SR=0;ALG=PROD;AF=0.1547;NSAMP=2605;MSQ=89.1;RETAINED;AN=16834;AC=2605;NS=8438;AC_Hom=0;AC_Het=2609;AC_Hemi=0;MAF=0.154598;HWE=0;NFAM=2426
16	33343657	264872_2	N	N[16:33340010[	1159.25	LOW	SVTYPE=BND;POS=33340010;STRANDS=-+:55;IMPRECISE;CIPOS=-26,30;CIEND=-30,29;CIPOS95=-3,3;CIEND95=-3,3;MATEID=264872_1;EVENT=264872;SECONDARY;SU=55;PE=54;SR=1;ALG=PROD;AF=0.001901;NSAMP=32;MSQ=35.64;AN=16834;AC=32;NS=8438;AC_Hom=0;AC_Het=32;AC_Hemi=0;MAF=0.00189618;HWE=1;NFAM=32
16	33347834	300689_1	N	N]16:33516168]	45792.1	LOW	SVTYPE=BND;POS=33347834;STRANDS=++:24;IMPRECISE;CIPOS=-30,292;CIEND=-12,299;CIPOS95=-30,71;CIEND95=-12,56;MATEID=300689_2;EVENT=300689;SU=24;PE=24;SR=0;ALG=PROD;AF=0.05572;NSAMP=938;MSQ=48.32;AN=16834;AC=938;NS=8438;AC_Hom=0;AC_Het=938;AC_Hemi=0;MAF=0.0555819;HWE=1.95038e-12;NFAM=886
16	33352069	132616	N	<DEL:ME:LINE|L1|L1M1>	343.96	PASS	SVTYPE=MEI;POS=33352069;SVLEN=-1148;END=33353217;STRANDS=+-:12;IMPRECISE;CIPOS=-30,316;CIEND=-183,30;CIPOS95=-30,79;CIEND95=-65,30;SU=12;PE=12;SR=0;ALG=PROD;AF=0.0001188;NSAMP=2;MSQ=171.98;AN=16834;AC=2;NS=8438;AC_Hom=0;AC_Het=2;AC_Hemi=0;MAF=0.000118511;HWE=1;NFAM=1
16	33356178	264843_2	N	N[16:32320571[	459.17	LOW	SVTYPE=BND;POS=32320571;STRANDS=-+:5;IMPRECISE;CIPOS=-10,426;CIEND=-376,10;CIPOS95=-1,128;CIEND95=-146,1;MATEID=264843_1;EVENT=264843;SECONDARY;SU=5;PE=5;SR=0;ALG=PROD;AF=0.002139;NSAMP=36;MSQ=11.7;AN=16834;AC=36;NS=8438;AC_Hom=0;AC_Het=36;AC_Hemi=0;MAF=0.00213321;HWE=1;NFAM=33
16	33363643	22211_2	N	N]15:20498533]	254950	LOW	SVTYPE=BND;POS=33363643;STRANDS=++:17118;IMPRECISE;CIPOS=-35,514;CIEND=-96,437;CIPOS95=-35,61;CIEND95=-17,17;MATEID=22211_1;EVENT=22211;SECONDARY;SU=17118;PE=17118;SR=0;ALG=PROD;AF=0.1737;NSAMP=2924;MSQ=86.96;AN=16834;AC=2924;NS=8438;AC_Hom=0;AC_Het=2928;AC_Hemi=0;MAF=0.173501;HWE=0;NFAM=2669
16	33368198	132512_2	N	]16:32371414]N	24420	LOW	SVTYPE=BND;POS=32371414;STRANDS=+-:10;IMPRECISE;CIPOS=-146,50;CIEND=-50,349;CIPOS95=-21,21;CIEND95=-49,49;MATEID=132512_1;EVENT=132512;SECONDARY;SU=10;PE=10;SR=0;ALG=PROD;AF=0.03766;NSAMP=634;MSQ=37.89;AN=16834;AC=634;NS=8438;AC_Hom=0;AC_Het=636;AC_Hemi=0;MAF=0.0376867;HWE=6.83678e-06;NFAM=604
16	33368486	132511_2	N	]16:32371335]N	16268.6	LOW	SVTYPE=BND;POS=32371335;STRANDS=+-:1688;IMPRECISE;CIPOS=-47,7;CIEND=-10,86;CIPOS95=-1,1;CIEND95=-1,1;MATEID=132511_1;EVENT=132511;SECONDARY;SU=1688;PE=1688;SR=0;ALG=PROD;AF=0.02519;NSAMP=424;MSQ=37.82;AN=16834;AC=424;NS=8438;AC_Hom=0;AC_Het=424;AC_Hemi=0;MAF=0.0251244;HWE=0.00685036;NFAM=413
16	33369081	132513_2	N	]16:32372483]N	6.48	LOW	SVTYPE=BND;POS=32372483;STRANDS=+-:8;IMPRECISE;CIPOS=-235,10;CIEND=-10,299;CIPOS95=-117,1;CIEND95=-2,69;MATEID=132513_1;EVENT=132513;SECONDARY;SU=8;PE=8;SR=0;ALG=PROD;AF=5.94e-05;NSAMP=1;MSQ=6.48;AN=16834;AC=1;NS=8438;AC_Hom=0;AC_Het=1;AC_Hemi=0;MAF=5.92557e-05;HWE=1;NFAM=1
16	33374049	132617_1	N	N[16:33379405[	2.93996e+06	PASS	SVTYPE=BND;POS=33374049;STRANDS=+-:130079;CIPOS=0,0;CIEND=0,0;CIPOS95=0,0;CIEND95=0,0;MATEID=132617_2;EVENT=132617;SU=130079;PE=124289;SR=5790;ALG=PROD;AF=0.3762;NSAMP=6333;MSQ=463.33;AN=16834;AC=6333;NS=8438;AC_Hom=0;AC_Het=6345;AC_Hemi=0;MAF=0.375978;HWE=0;NFAM=5674
16	33379405	132617_2	N	]16:33374049]N	2.93996e+06	PASS	SVTYPE=BND;POS=33374049;STRANDS=+-:130079;CIPOS=0,0;CIEND=0,0;CIPOS95=0,0;CIEND95=0,0;MATEID=132617_1;EVENT=132617;SECONDARY;SU=130079;PE=124289;SR=5790;ALG=PROD;AF=0.3762;NSAMP=6333;MSQ=463.33;AN=16834;AC=6333;NS=8438;AC_Hom=0;AC_Het=6345;AC_Hemi=0;MAF=0.375978;HWE=0;NFAM=5674
16	33380870	22209_2	N	N]15:20481312]	145.79	LOW	SVTYPE=BND;POS=33380870;STRANDS=++:42;IMPRECISE;CIPOS=-30,186;CIEND=-45,269;CIPOS95=-8,8;CIEND95=-45,49;MATEID=22209_1;EVENT=22209;SECONDARY;SU=42;PE=42;SR=0;ALG=PROD;AF=0.000297;NSAMP=5;MSQ=28.47;RETAINED;AN=16834;AC=5;NS=8438;AC_Hom=0;AC_Het=5;AC_Hemi=0;MAF=0.000296279;HWE=1;NFAM=5
16	33380897	22303_2	N	[15:20481056[N	447.79	LOW	SVTYPE=BND;POS=33380897;STRANDS=--:177;IMPRECISE;CIPOS=-105,24;CIEND=-164,12;CIPOS95=-5,5;CIEND95=-13,12;MATEID=22303_1;EVENT=22303;SECONDARY;SU=177;PE=177;SR=0;ALG=PROD;AF=0.001129;NSAMP=19;MSQ=22.61;AN=16834;AC=19;NS=8438;AC_Hom=0;AC_Het=19;AC_Hemi=0;MAF=0.00112586;HWE=1;NFAM=19
16	33380941	22304_2	N	[15:20480611[N	1288.49	LOW	SVTYPE=BND;POS=33380941;STRANDS=--:42;IMPRECISE;CIPOS=-40,30;CIEND=-33,40;CIPOS95=-4,4;CIEND95=0,0;MATEID=22304_1;EVENT=22304;SECONDARY;SU=42;PE=42;SR=0;ALG=PROD;AF=0.002436;NSAMP=41;MSQ=30.49;AN=16834;AC=41;NS=8438;AC_Hom=0;AC_Het=41;AC_Hemi=0;MAF=0.00242949;HWE=1;NFAM=41
16	33383780	132618	N	<DEL>	53.21	PASS	SVTYPE=DEL;POS=33383780;SVLEN=-1173;END=33384953;STRANDS=+-:11;IMPRECISE;CIPOS=-10,230;CIEND=-222,10;CIPOS95=-3,42;CIEND95=-72,1;SU=11;PE=11;SR=0;ALG=PROD;AF=5.94e-05;NSAMP=1;MSQ=53.21;AN=16834;AC=1;NS=8438;AC_Hom=0;AC_Het=1;AC_Hemi=0;MAF=5.92557e-05;HWE=1;NFAM=1
16	33385100	22305_2	N	[15:20473383[N	1441.01	LOW	SVTYPE=BND;POS=33385100;STRANDS=--:304;IMPRECISE;CIPOS=-271,105;CIEND=-333,75;CIPOS95=-46,46;CIEND95=-126,75;MATEID=22305_1;EVENT=22305;SECONDARY;SU=304;PE=304;SR=0;ALG=SUM;AF=0.002673;NSAMP=45;MSQ=31.28;AN=16834;AC=45;NS=8438;AC_Hom=0;AC_Het=45;AC_Hemi=0;MAF=0.00266651;HWE=1;NFAM=45
16	33385331	132619	N	<DEL>	362.38	PASS	SVTYPE=DEL;POS=33385331;SVLEN=-2523;END=33387854;STRANDS=+-:16;CIPOS=-5,6;CIEND=-7,3;CIPOS95=0,0;CIEND95=0,0;SU=16;PE=11;SR=5;ALG=PROD;AF=5.94e-05;NSAMP=1;MSQ=362.38;AN=16834;AC=1;NS=8438;AC_Hom=0;AC_Het=1;AC_Hemi=0;MAF=5.92557e-05;HWE=1;NFAM=1
16	33386587	132620_1	N	N[16:33401018[	37.42	LOW	SVTYPE=BND;POS=33386587;STRANDS=+-:12;IMPRECISE;CIPOS=-10,260;CIEND=-385,10;CIPOS95=-2,72;CIEND95=-97,0;MATEID=132620_2;EVENT=132620;SU=12;PE=12;SR=0;ALG=PROD;AF=5.94e-05;NSAMP=1;MSQ=37.42;AN=16834;AC=1;NS=8438;AC_Hom=0;AC_Het=1;AC_Hemi=0;MAF=5.92557e-05;HWE=1;NFAM=1
16	33395142	132621	N	<DEL>	56.45	PASS	SVTYPE=DEL;POS=33395142;SVLEN=-2319;END=33397461;STRANDS=+-:6;IMPRECISE;CIPOS=-10,432;CIEND=-156,10;CIPOS95=0,143;CIEND95=-64,2;SU=6;PE=6;SR=0;ALG=PROD;AF=0.0001188;NSAMP=2;MSQ=28.23;AN=16834;AC=2;NS=8438;AC_Hom=0;AC_Het=2;AC_Hemi=0;MAF=0.000118511;HWE=1;NFAM=2
16	33396059	22208_2	N	N]15:20462573]	10.75	LOW	SVTYPE=BND;POS=33396059;STRANDS=++:12;IMPRECISE;CIPOS=-10,249;CIEND=-10,354;CIPOS95=-2,57;CIEND95=0,133;MATEID=22208_1;EVENT=22208;SECONDARY;SU=12;PE=12;SR=0;ALG=PROD;AF=5.94e-05;NSAMP=1;MSQ=8.91;AN=16834;AC=1;NS=8438;AC_Hom=0;AC_Het=1;AC_Hemi=0;MAF=5.92557e-05;HWE=1;NFAM=1
16	33396205	22306_2	N	[15:20462392[N	17.6	LOW	SVTYPE=BND;POS=33396205;STRANDS=--:9;IMPRECISE;CIPOS=-167,10;CIEND=-318,10;CIPOS95=-65,2;CIEND95=-141,1;MATEID=22306_1;EVENT=22306;SECONDARY;SU=9;PE=9;SR=0;ALG=PROD;AF=5.94e-05;NSAMP=1;MSQ=17.6;AN=16834;AC=1;NS=8438;AC_Hom=0;AC_Het=1;AC_Hemi=0;MAF=5.92557e-05;HWE=1;NFAM=1
16	33400890	22307_2	N	[15:20457718[N	40549.8	LOW	SVTYPE=BND;POS=33400890;STRANDS=--:6117;IMPRECISE;CIPOS=-39,9;CIEND=-27,3;CIPOS95=-1,1;CIEND95=-2,2;MATEID=22307_1;EVENT=22307;SECONDARY;SU=6117;PE=6117;SR=0;ALG=PROD;AF=0.03451;NSAMP=581;MSQ=69.26;AN=16834;AC=581;NS=8438;AC_Hom=0;AC_Het=583;AC_Hemi=0;MAF=0.0345461;HWE=5.29921e-05;NFAM=507
16	33401018	132620_2	N	]16:33386587]N	37.42	LOW	SVTYPE=BND;POS=33386587;STRANDS=+-:12;IMPRECISE;CIPOS=-385,10;CIEND=-10,260;CIPOS95=-97,0;CIEND95=-2,72;MATEID=132620_1;EVENT=132620;SECONDARY;SU=12;PE=12;SR=0;ALG=PROD;AF=5.94e-05;NSAMP=1;MSQ=37.42;AN=16834;AC=1;NS=8438;AC_Hom=0;AC_Het=1;AC_Hemi=0;MAF=5.92557e-05;HWE=1;NFAM=1
16	33401161	22207_2	N	N]15:20457650]	53859.6	LOW	SVTYPE=BND;POS=33401161;STRANDS=++:7798;IMPRECISE;CIPOS=-6,95;CIEND=-4,30;CIPOS95=-2,2;CIEND95=0,0;MATEID=22207_1;EVENT=22207;SECONDARY;SU=7798;PE=7798;SR=0;ALG=PROD;AF=0.04307;NSAMP=725;MSQ=73.9;AN=16834;AC=725;NS=8438;AC_Hom=0;AC_Het=726;AC_Hemi=0;MAF=0.0430197;HWE=1.72943e-07;NFAM=647
16	33404441	22206_2	N	N]15:20454383]	113.42	LOW	SVTYPE=BND;POS=33404441;STRANDS=++:24;IMPRECISE;CIPOS=-30,256;CIEND=-30,328;CIPOS95=-14,14;CIEND95=-30,63;MATEID=22206_1;EVENT=22206;SECONDARY;SU=24;PE=24;SR=0;ALG=PROD;AF=0.000297;NSAMP=5;MSQ=21.75;AN=16834;AC=5;NS=8438;AC_Hom=0;AC_Het=5;AC_Hemi=0;MAF=0.000296279;HWE=1;NFAM=5
16	33404695	22308_2	N	[15:20454144[N	56.41	LOW	SVTYPE=BND;POS=33404695;STRANDS=--:8;IMPRECISE;CIPOS=-242,10;CIEND=-268,10;CIPOS95=-116,2;CIEND95=-140,1;MATEID=22308_1;EVENT=22308;SECONDARY;SU=8;PE=8;SR=0;ALG=PROD;AF=5.94e-05;NSAMP=1;MSQ=56.41;AN=16834;AC=1;NS=8438;AC_Hom=0;AC_Het=1;AC_Hemi=0;MAF=5.92557e-05;HWE=1;NFAM=1
16	33405232	22309_2	N	[15:20453343[N	426.35	LOW	SVTYPE=BND;POS=33405232;STRANDS=--:31;IMPRECISE;CIPOS=-240,39;CIEND=-128,50;CIPOS95=-57,39;CIEND95=-11,11;MATEID=22309_1;EVENT=22309;SECONDARY;SU=31;PE=31;SR=0;ALG=PROD;AF=0.000594;NSAMP=10;MSQ=40.21;AN=16834;AC=10;NS=8438;AC_Hom=0;AC_Het=10;AC_Hemi=0;MAF=0.000592557;HWE=1;NFAM=10
16	33405341	132622_1	N	N[16:33405779[	1607.25	LOW	SVTYPE=BND;POS=33405341;STRANDS=+-:12;CIPOS=-29,28;CIEND=-29,28;CIPOS95=0,0;CIEND95=0,0;MATEID=132622_2;EVENT=132622;SU=12;PE=0;SR=12;ALG=PROD;AF=0.004336;NSAMP=73;MSQ=21.06;AN=16834;AC=73;NS=8438;AC_Hom=0;AC_Het=73;AC_Hemi=0;MAF=0.00432567;HWE=1;NFAM=73
16	33405576	22313_2	N	[15:20452741[N	362732	LOW	SVTYPE=BND;POS=33405576;STRANDS=--:36;IMPRECISE;CIPOS=-81,50;CIEND=-115,54;CIPOS95=-15,15;CIEND95=-49,49;MATEID=22313_1;EVENT=22313;SECONDARY;SU=36;PE=36;SR=0;ALG=SUM;AF=0.2566;NSAMP=4320;MSQ=83.64;RETAINED;AN=16834;AC=4320;NS=8438;AC_Hom=0;AC_Het=4329;AC_Hemi=0;MAF=0.256518;HWE=0;NFAM=4001
16	33405589	132623_1	N	N[16:33405782[	1239.05	LOW	SVTYPE=BND;POS=33405589;STRANDS=+-:14;IMPRECISE;CIPOS=-50,0;CIEND=-43,46;CIPOS95=-49,0;CIEND95=-1,1;MATEID=132623_2;EVENT=132623;SU=14;PE=0;SR=14;ALG=PROD;AF=0.004218;NSAMP=71;MSQ=15.89;AN=16834;AC=71;NS=8438;AC_Hom=0;AC_Het=71;AC_Hemi=0;MAF=0.00420716;HWE=1;NFAM=71
16	33405675	22200_2	N	N]15:20453206]	28638.4	LOW	SVTYPE=BND;POS=33405675;STRANDS=++:39,--:10;IMPRECISE;CIPOS=-30,30;CIEND=-30,30;CIPOS95=-3,3;CIEND95=-3,3;MATEID=22200_1;EVENT=22200;SECONDARY;SU=49;PE=44;SR=5;ALG=PROD;AF=0.06208;NSAMP=1045;MSQ=26.45;RETAINED;AN=16834;AC=1045;NS=8438;AC_Hom=0;AC_Het=1047;AC_Hemi=0;MAF=0.0620408;HWE=2.07919e-15;NFAM=994
16	33405779	132622_2	N	]16:33405341]N	1607.25	LOW	SVTYPE=BND;POS=33405341;STRANDS=+-:12;CIPOS=-29,28;CIEND=-29,28;CIPOS95=0,0;CIEND95=0,0;MATEID=132622_1;EVENT=132622;SECONDARY;SU=12;PE=0;SR=12;ALG=PROD;AF=0.004336;NSAMP=73;MSQ=21.06;AN=16834;AC=73;NS=8438;AC_Hom=0;AC_Het=73;AC_Hemi=0;MAF=0.00432567;HWE=1;NFAM=73
16	33405782	132623_2	N	]16:33405589]N	1239.05	LOW	SVTYPE=BND;POS=33405589;STRANDS=+-:14;IMPRECISE;CIPOS=-43,46;CIEND=-50,0;CIPOS95=-1,1;CIEND95=-49,0;MATEID=132623_1;EVENT=132623;SECONDARY;SU=14;PE=0;SR=14;ALG=PROD;AF=0.004218;NSAMP=71;MSQ=15.89;AN=16834;AC=71;NS=8438;AC_Hom=0;AC_Het=71;AC_Hemi=0;MAF=0.00420716;HWE=1;NFAM=71
16	33406270	22203_2	N	N]15:20452699]	69870.9	LOW	SVTYPE=BND;POS=33406270;STRANDS=++:6454;IMPRECISE;CIPOS=-97,553;CIEND=-155,477;CIPOS95=-91,91;CIEND95=-81,81;MATEID=22203_1;EVENT=22203;SECONDARY;SU=6454;PE=6454;SR=0;ALG=SUM;AF=0.05697;NSAMP=959;MSQ=72.46;RETAINED;AN=16834;AC=959;NS=8438;AC_Hom=0;AC_Het=961;AC_Hemi=0;MAF=0.0569448;HWE=5.65103e-13;NFAM=769
16	33406668	264873	N	<DUP>	279000	PASS	SVTYPE=DUP;POS=33406668;SVLEN=95;END=33406763;STRANDS=-+:5;CIPOS=-10,10;CIEND=-10,10;CIPOS95=0,0;CIEND95=0,0;SU=5;PE=0;SR=5;ALG=PROD;AF=0.2908;NSAMP=4895;MSQ=56.69;AN=16834;AC=4895;NS=8438;AC_Hom=0;AC_Het=4902;AC_Hemi=0;MAF=0.290472;HWE=0;NFAM=4457
16	33417668	132624	N	<DEL>	492.66	PASS	SVTYPE=DEL;POS=33417668;SVLEN=-1375;END=33419043;STRANDS=+-:50;IMPRECISE;CIPOS=-12,303;CIEND=-150,30;CIPOS95=-12,41;CIEND95=-24,24;SU=50;PE=50;SR=0;ALG=PROD;AF=0.000297;NSAMP=5;MSQ=98.33;AN=16834;AC=5;NS=8438;AC_Hom=0;AC_Het=5;AC_Hemi=0;MAF=0.000296279;HWE=1;NFAM=5
16	33418844	22315_2	N	[15:20439955[N	3652.38	LOW	SVTYPE=BND;POS=33418844;STRANDS=--:568;IMPRECISE;CIPOS=-110,10;CIEND=-190,10;CIPOS95=-1,1;CIEND95=-14,10;MATEID=22315_1;EVENT=22315;SECONDARY;SU=568;PE=568;SR=0;ALG=PROD;AF=0.007128;NSAMP=120;MSQ=29.82;AN=16834;AC=120;NS=8438;AC_Hom=0;AC_Het=120;AC_Hemi=0;MAF=0.00711069;HWE=1;NFAM=116
16	33420430	22316_2	N	[15:20438091[N	171.68	LOW	SVTYPE=BND;POS=33420430;STRANDS=--:30;IMPRECISE;CIPOS=-264,60;CIEND=-67,497;CIPOS95=-122,60;CIEND95=-67,449;MATEID=22316_1;EVENT=22316;SECONDARY;SU=30;PE=30;SR=0;ALG=PROD;AF=0.0005346;NSAMP=9;MSQ=18.75;AN=16834;AC=9;NS=8438;AC_Hom=0;AC_Het=9;AC_Hemi=0;MAF=0.000533302;HWE=1;NFAM=9
16	33428530	60783_2	N	N]6:382461]	2.74326e+06	PASS	SVTYPE=BND;POS=33428530;STRANDS=++:191714;CIPOS=0,0;CIEND=0,0;CIPOS95=0,0;CIEND95=0,0;MATEID=60783_1;EVENT=60783;SECONDARY;SU=191714;PE=92659;SR=99055;ALG=PROD;AF=0.4415;NSAMP=7432;MSQ=367.95;AN=16834;AC=7432;NS=8438;AC_Hom=0;AC_Het=7452;AC_Hemi=0;MAF=0.441574;HWE=0;NFAM=6560
16	33430656	22317_2	N	[15:20428329[N	12971.6	LOW	SVTYPE=BND;POS=33430656;STRANDS=--:8;IMPRECISE;CIPOS=-266,30;CIEND=-507,27;CIPOS95=-90,30;CIEND95=-139,27;MATEID=22317_1;EVENT=22317;SECONDARY;SU=8;PE=8;SR=0;ALG=PROD;AF=0.01913;NSAMP=322;MSQ=39.76;AN=16834;AC=322;NS=8438;AC_Hom=0;AC_Het=322;AC_Hemi=0;MAF=0.0190804;HWE=0.0778478;NFAM=288
16	33432965	22199_2	N	N]15:20426119]	5561.4	LOW	SVTYPE=BND;POS=33432965;STRANDS=++:110;IMPRECISE;CIPOS=-25,248;CIEND=-14,373;CIPOS95=-5,5;CIEND95=-14,39;MATEID=22199_1;EVENT=22199;SECONDARY;SU=110;PE=110;SR=0;ALG=PROD;AF=0.01063;NSAMP=179;MSQ=30.34;AN=16834;AC=179;NS=8438;AC_Hom=0;AC_Het=180;AC_Hemi=0;MAF=0.010666;HWE=1;NFAM=172
16	33432966	22318_2	N	[15:20425919[N	2506.66	LOW	SVTYPE=BND;POS=33432966;STRANDS=--:64;IMPRECISE;CIPOS=-178,21;CIEND=-259,22;CIPOS95=-22,21;CIEND95=-39,22;MATEID=22318_1;EVENT=22318;SECONDARY;SU=64;PE=64;SR=0;ALG=PROD;AF=0.005346;NSAMP=90;MSQ=27.02;AN=16834;AC=90;NS=8438;AC_Hom=0;AC_Het=91;AC_Hemi=0;MAF=0.00539227;HWE=1;NFAM=89
16	33446492	22198_2	N	N]15:20412577]	3787.7	LOW	SVTYPE=BND;POS=33446492;STRANDS=++:246;IMPRECISE;CIPOS=-10,295;CIEND=-20,113;CIPOS95=-10,12;CIEND95=-3,3;MATEID=22198_1;EVENT=22198;SECONDARY;SU=246;PE=246;SR=0;ALG=PROD;AF=0.006;NSAMP=101;MSQ=36.93;AN=16834;AC=101;NS=8438;AC_Hom=0;AC_Het=101;AC_Hemi=0;MAF=0.00598483;HWE=1;NFAM=97
16	33447439	132625	N	<DEL>	257.69	PASS	SVTYPE=DEL;POS=33447439;SVLEN=-96;END=33447535;STRANDS=+-:11;CIPOS=-3,2;CIEND=-3,2;CIPOS95=0,0;CIEND95=0,0;SU=11;PE=0;SR=11;ALG=PROD;AF=5.94e-05;NSAMP=1;MSQ=257.68;AN=16834;AC=1;NS=8438;AC_Hom=0;AC_Het=1;AC_Hemi=0;MAF=5.92557e-05;HWE=1;NFAM=1
16	33462282	132626_1	N	N[16:33462339[	7566.73	LOW	SVTYPE=BND;POS=33462282;STRANDS=+-:4;CIPOS=-9,8;CIEND=-9,8;CIPOS95=0,0;CIEND95=0,0;MATEID=132626_2;EVENT=132626;SU=4;PE=0;SR=4;ALG=PROD;AF=0.006594;NSAMP=111;MSQ=67.95;AN=16834;AC=111;NS=8438;AC_Hom=0;AC_Het=111;AC_Hemi=0;MAF=0.00657739;HWE=1;NFAM=111
16	33462339	132626_2	N	]16:33462282]N	7566.73	LOW	SVTYPE=BND;POS=33462282;STRANDS=+-:4;CIPOS=-9,8;CIEND=-9,8;CIPOS95=0,0;CIEND95=0,0;MATEID=132626_1;EVENT=132626;SECONDARY;SU=4;PE=0;SR=4;ALG=PROD;AF=0.006594;NSAMP=111;MSQ=67.95;AN=16834;AC=111;NS=8438;AC_Hom=0;AC_Het=111;AC_Hemi=0;MAF=0.00657739;HWE=1;NFAM=111
16	33467695	19703_2	N	]13:101172906]N	1853.26	LOW	SVTYPE=BND;POS=33467695;STRANDS=+-:62;IMPRECISE;CIPOS=-210,10;CIEND=-26,413;CIPOS95=-29,10;CIEND95=-26,59;MATEID=19703_1;EVENT=19703;SECONDARY;SU=62;PE=62;SR=0;ALG=PROD;AF=0.004039;NSAMP=68;MSQ=26.67;AN=16834;AC=68;NS=8438;AC_Hom=0;AC_Het=68;AC_Hemi=0;MAF=0.00402939;HWE=1;NFAM=60
16	33467709	19704_2	N	N[13:101172733[	1236.78	LOW	SVTYPE=BND;POS=33467709;STRANDS=-+:33;IMPRECISE;CIPOS=-31,457;CIEND=-474,34;CIPOS95=-31,67;CIEND95=-95,34;MATEID=19704_1;EVENT=19704;SECONDARY;SU=33;PE=33;SR=0;ALG=PROD;AF=0.001426;NSAMP=24;MSQ=51.11;AN=16834;AC=24;NS=8438;AC_Hom=0;AC_Het=24;AC_Hemi=0;MAF=0.00142214;HWE=1;NFAM=24
16	33469831	22212_2	N	N]15:21394467]	3990.37	LOW	SVTYPE=BND;POS=33469831;STRANDS=++:757;IMPRECISE;CIPOS=-10,53;CIEND=-17,184;CIPOS95=-1,1;CIEND95=-5,5;MATEID=22212_1;EVENT=22212;SECONDARY;SU=757;PE=757;SR=0;ALG=PROD;AF=0.007722;NSAMP=130;MSQ=29.5;AN=16834;AC=130;NS=8438;AC_Hom=0;AC_Het=131;AC_Hemi=0;MAF=0.0077625;HWE=1;NFAM=127
16	33478522	48133_2	N	N[4:160443889[	32.43	LOW	SVTYPE=BND;POS=33478522;STRANDS=-+:8;IMPRECISE;CIPOS=-6,10;CIEND=-10,9;CIPOS95=-2,3;CIEND95=-3,1;MATEID=48133_1;EVENT=48133;SECONDARY;SU=8;PE=7;SR=1;ALG=PROD;AF=5.94e-05;NSAMP=1;MSQ=32.43;AN=16834;AC=1;NS=8438;AC_Hom=0;AC_Het=1;AC_Hemi=0;MAF=5.92557e-05;HWE=1;NFAM=1
16	33479144	12750_2	N	[10:43336882[N	1567.06	LOW	SVTYPE=BND;POS=33479144;STRANDS=--:229;CIPOS=-3,3;CIEND=-7,2;CIPOS95=0,0;CIEND95=0,0;MATEID=12750_1;EVENT=12750;SECONDARY;SU=229;PE=0;SR=229;ALG=PROD;AF=0.002614;NSAMP=44;MSQ=34.4;AN=16834;AC=44;NS=8438;AC_Hom=0;AC_Het=44;AC_Hemi=0;MAF=0.00260725;HWE=1;NFAM=40
16	33480218	23292_1	N	N]17:26192181]	60.54	LOW	SVTYPE=BND;POS=33480218;STRANDS=++:8;IMPRECISE;CIPOS=-28,373;CIEND=-28,373;CIPOS95=-28,94;CIEND95=-28,94;MATEID=23292_2;EVENT=23292;SU=8;PE=8;SR=0;ALG=PROD;AF=0.0001782;NSAMP=3;MSQ=16.52;AN=16834;AC=3;NS=8438;AC_Hom=0;AC_Het=3;AC_Hemi=0;MAF=0.000177767;HWE=1;NFAM=3
16	33480220	60784_2	N	N]6:95680543]	375673	LOW	SVTYPE=BND;POS=33480220;STRANDS=++:32971;IMPRECISE;CIPOS=-2,70;CIEND=-1,39;CIPOS95=-1,1;CIEND95=0,0;MATEID=60784_1;EVENT=60784;SECONDARY;SU=32971;PE=32971;SR=0;ALG=PROD;AF=0.3144;NSAMP=5293;MSQ=70.56;AN=16834;AC=5293;NS=8438;AC_Hom=0;AC_Het=5308;AC_Hemi=0;MAF=0.31453;HWE=0;NFAM=4714
16	33485938	12754_2	N	N]10:43330395]	319486	LOW	SVTYPE=BND;POS=33485938;STRANDS=++:15;IMPRECISE;CIPOS=-45,64;CIEND=-50,197;CIPOS95=-13,13;CIEND95=-15,15;MATEID=12754_1;EVENT=12754;SECONDARY;SU=15;PE=15;SR=0;ALG=PROD;AF=0.2287;NSAMP=3850;MSQ=82.71;RETAINED;AN=16834;AC=3850;NS=8438;AC_Hom=0;AC_Het=3855;AC_Hemi=0;MAF=0.228431;HWE=0;NFAM=3491
16	33486068	132628_1	N	N[16:33486427[	1.00182e+06	LOW	SVTYPE=BND;POS=33486068;STRANDS=+-:4;IMPRECISE;CIPOS=-50,372;CIEND=-303,50;CIPOS95=-50,84;CIEND95=-123,50;MATEID=132628_2;EVENT=132628;SU=4;PE=4;SR=0;ALG=PROD;AF=0.3564;NSAMP=6000;MSQ=166.63;RETAINED;AN=16834;AC=6000;NS=8438;AC_Hom=0;AC_Het=6011;AC_Hemi=0;MAF=0.356186;HWE=0;NFAM=5433
16	33486310	12752_2	N	[10:43329958[N	127408	LOW	SVTYPE=BND;POS=33486310;STRANDS=--:14025;IMPRECISE;CIPOS=-77,30;CIEND=-156,30;CIPOS95=0,0;CIEND95=-3,3;MATEID=12752_1;EVENT=12752;SECONDARY;SU=14025;PE=14025;SR=0;ALG=PROD;AF=0.131;NSAMP=2205;MSQ=57.4;AN=16834;AC=2205;NS=8438;AC_Hom=0;AC_Het=2208;AC_Hemi=0;MAF=0.130837;HWE=0;NFAM=2050
16	33486427	132628_2	N	]16:33486068]N	1.00182e+06	LOW	SVTYPE=BND;POS=33486068;STRANDS=+-:4;IMPRECISE;CIPOS=-303,50;CIEND=-50,372;CIPOS95=-123,50;CIEND95=-50,84;MATEID=132628_1;EVENT=132628;SECONDARY;SU=4;PE=4;SR=0;ALG=PROD;AF=0.3564;NSAMP=6000;MSQ=166.63;RETAINED;AN=16834;AC=6000;NS=8438;AC_Hom=0;AC_Het=6011;AC_Hemi=0;MAF=0.356186;HWE=0;NFAM=5433
16	33494576	132629_1	N	N[16:33494671[	59.61	LOW	SVTYPE=BND;POS=33494576;STRANDS=+-:5;CIPOS=-10,10;CIEND=-10,10;CIPOS95=0,0;CIEND95=0,0;MATEID=132629_2;EVENT=132629;SU=5;PE=0;SR=5;ALG=PROD;AF=5.94e-05;NSAMP=1;MSQ=59.61;AN=16834;AC=1;NS=8438;AC_Hom=0;AC_Het=1;AC_Hemi=0;MAF=5.92557e-05;HWE=1;NFAM=1
16	33494671	132629_2	N	]16:33494576]N	59.61	LOW	SVTYPE=BND;POS=33494576;STRANDS=+-:5;CIPOS=-10,10;CIEND=-10,10;CIPOS95=0,0;CIEND95=0,0;MATEID=132629_1;EVENT=132629;SECONDARY;SU=5;PE=0;SR=5;ALG=PROD;AF=5.94e-05;NSAMP=1;MSQ=59.61;AN=16834;AC=1;NS=8438;AC_Hom=0;AC_Het=1;AC_Hemi=0;MAF=5.92557e-05;HWE=1;NFAM=1
16	33506131	74432_2	N	]9:67336452]N	72.49	LOW	SVTYPE=BND;POS=33506131;STRANDS=+-:29;IMPRECISE;CIPOS=-572,31;CIEND=-30,294;CIPOS95=-106,31;CIEND95=-30,35;MATEID=74432_1;EVENT=74432;SECONDARY;SU=29;PE=29;SR=0;ALG=PROD;AF=0.0002376;NSAMP=4;MSQ=17.38;AN=16834;AC=4;NS=8438;AC_Hom=0;AC_Het=4;AC_Hemi=0;MAF=0.000237023;HWE=1;NFAM=4
16	33512504	300600_2	N	N]16:32354720]	736866	LOW	SVTYPE=BND;POS=33512504;STRANDS=++:280;IMPRECISE;CIPOS=-124,153;CIEND=-132,231;CIPOS95=-34,34;CIEND95=-80,80;MATEID=300600_1;EVENT=300600;SECONDARY;SU=280;PE=280;SR=0;ALG=SUM;AF=0.2983;NSAMP=5022;MSQ=146.47;RETAINED;AN=16834;AC=5022;NS=8438;AC_Hom=0;AC_Het=5034;AC_Hemi=0;MAF=0.298293;HWE=0;NFAM=4584
16	33513115	300598_2	N	N]16:32353646]	619.96	LOW	SVTYPE=BND;POS=33513115;STRANDS=++:12;IMPRECISE;CIPOS=-10,239;CIEND=-10,329;CIPOS95=-2,65;CIEND95=-2,59;MATEID=300598_1;EVENT=300598;SECONDARY;SU=12;PE=12;SR=0;ALG=PROD;AF=0.0007128;NSAMP=12;MSQ=50.7;AN=16834;AC=12;NS=8438;AC_Hom=0;AC_Het=12;AC_Hemi=0;MAF=0.000711069;HWE=1;NFAM=12
16	33514579	300597_2	N	[16:32352151[N	33.04	LOW	SVTYPE=BND;POS=33514579;STRANDS=--:7;CIPOS=-5,4;CIEND=-5,4;CIPOS95=0,0;CIEND95=0,0;MATEID=300597_1;EVENT=300597;SECONDARY;SU=7;PE=0;SR=7;ALG=PROD;AF=0.0001188;NSAMP=2;MSQ=15.2;AN=16834;AC=2;NS=8438;AC_Hom=0;AC_Het=2;AC_Hemi=0;MAF=0.000118511;HWE=1;NFAM=2
16	33515007	12755_2	N	[10:42729476[N	2934.57	LOW	SVTYPE=BND;POS=33515007;STRANDS=--:160;IMPRECISE;CIPOS=-185,15;CIEND=-307,12;CIPOS95=-6,6;CIEND95=-45,12;MATEID=12755_1;EVENT=12755;SECONDARY;SU=160;PE=160;SR=0;ALG=PROD;AF=0.006594;NSAMP=111;MSQ=25.6;AN=16834;AC=111;NS=8438;AC_Hom=0;AC_Het=111;AC_Hemi=0;MAF=0.00657739;HWE=1;NFAM=110
16	33516168	300689_2	N	N]16:33347834]	45792.1	LOW	SVTYPE=BND;POS=33516168;STRANDS=++:24;IMPRECISE;CIPOS=-12,299;CIEND=-30,292;CIPOS95=-12,56;CIEND95=-30,71;MATEID=300689_1;EVENT=300689;SECONDARY;SU=24;PE=24;SR=0;ALG=PROD;AF=0.05572;NSAMP=938;MSQ=48.32;AN=16834;AC=938;NS=8438;AC_Hom=0;AC_Het=938;AC_Hemi=0;MAF=0.0555819;HWE=1.95038e-12;NFAM=886
16	33518145	12756_2	N	]10:42654393]N	218579	LOW	SVTYPE=BND;POS=33518145;STRANDS=+-:53;IMPRECISE;CIPOS=-208,23;CIEND=-13,416;CIPOS95=-18,18;CIEND95=-13,38;MATEID=12756_1;EVENT=12756;SECONDARY;SU=53;PE=53;SR=0;ALG=PROD;AF=0.2007;NSAMP=3379;MSQ=64.34;AN=16834;AC=3379;NS=8438;AC_Hom=0;AC_Het=3386;AC_Hemi=0;MAF=0.20064;HWE=0;NFAM=3010
16	33520337	23382_1	N	[17:25307203[N	421.69	LOW	SVTYPE=BND;POS=33520337;STRANDS=--:8;IMPRECISE;CIPOS=-412,30;CIEND=-459,30;CIPOS95=-157,30;CIEND95=-170,30;MATEID=23382_2;EVENT=23382;SU=8;PE=8;SR=0;ALG=PROD;AF=0.001129;NSAMP=19;MSQ=21.46;AN=16834;AC=19;NS=8438;AC_Hom=0;AC_Het=19;AC_Hemi=0;MAF=0.00112586;HWE=1;NFAM=19
16	33521483	66219_2	N	N[7:57918175[	39957.1	LOW	SVTYPE=BND;POS=33521483;STRANDS=-+:1060;IMPRECISE;CIPOS=-12,161;CIEND=-160,11;CIPOS95=-3,3;CIEND95=-4,4;MATEID=66219_1;EVENT=66219;SECONDARY;SU=1060;PE=1060;SR=0;ALG=PROD;AF=0.0496;NSAMP=835;MSQ=47.4;AN=16834;AC=835;NS=8438;AC_Hom=0;AC_Het=836;AC_Hemi=0;MAF=0.0495378;HWE=7.6933e-10;NFAM=713
16	33521671	66220_2	N	]7:57918413]N	49054.1	LOW	SVTYPE=BND;POS=33521671;STRANDS=+-:148;IMPRECISE;CIPOS=-243,11;CIEND=-11,429;CIPOS95=-20,11;CIEND95=-11,39;MATEID=66220_1;EVENT=66220;SECONDARY;SU=148;PE=148;SR=0;ALG=PROD;AF=0.07105;NSAMP=1196;MSQ=40.44;AN=16834;AC=1196;NS=8438;AC_Hom=0;AC_Het=1199;AC_Hemi=0;MAF=0.0710476;HWE=2.12477e-20;NFAM=1158
16	33521886	66221_2	N	N[7:57918216[	21793.7	LOW	SVTYPE=BND;POS=33521886;STRANDS=-+:7;IMPRECISE;CIPOS=-50,69;CIEND=-57,50;CIPOS95=-10,10;CIEND95=-13,13;MATEID=66221_1;EVENT=66221;SECONDARY;SU=7;PE=7;SR=0;ALG=PROD;AF=0.03065;NSAMP=516;MSQ=41.78;AN=16834;AC=516;NS=8438;AC_Hom=0;AC_Het=516;AC_Hemi=0;MAF=0.030576;HWE=0.000628125;NFAM=459
16	33522592	23293_1	N	N]17:25304882]	214136	LOW	SVTYPE=BND;POS=33522592;STRANDS=++:446,--:43;IMPRECISE;CIPOS=-8,7;CIEND=-13,53;CIPOS95=0,0;CIEND95=-4,4;MATEID=23293_2;EVENT=23293;SU=489;PE=489;SR=0;ALG=PROD;AF=0.1539;NSAMP=2590;MSQ=82.07;RETAINED;AN=16834;AC=2590;NS=8438;AC_Hom=0;AC_Het=2602;AC_Hemi=0;MAF=0.154183;HWE=0;NFAM=2128
16	33523694	66222_2	N	N[7:53229048[	187.19	LOW	SVTYPE=BND;POS=33523694;STRANDS=-+:8;IMPRECISE;CIPOS=-30,357;CIEND=-435,30;CIPOS95=-30,82;CIEND95=-137,30;MATEID=66222_1;EVENT=66222;SECONDARY;SU=8;PE=8;SR=0;ALG=PROD;AF=0.000297;NSAMP=5;MSQ=37.43;AN=16834;AC=5;NS=8438;AC_Hom=0;AC_Het=5;AC_Hemi=0;MAF=0.000296279;HWE=1;NFAM=5
16	33523834	300691_1	N	N]16:33587300]	265032	LOW	SVTYPE=BND;POS=33523834;STRANDS=++:7;IMPRECISE;CIPOS=-46,117;CIEND=-50,226;CIPOS95=-46,48;CIEND95=-24,24;MATEID=300691_2;EVENT=300691;SU=7;PE=7;SR=0;ALG=PROD;AF=0.1975;NSAMP=3324;MSQ=79.47;RETAINED;AN=16834;AC=3324;NS=8438;AC_Hom=0;AC_Het=3329;AC_Hemi=0;MAF=0.197262;HWE=0;NFAM=3093
16	33529311	29613_2	N	]2:96605583]N	3233.64	LOW	SVTYPE=BND;POS=33529311;STRANDS=+-:241;IMPRECISE;CIPOS=-228,23;CIEND=-10,282;CIPOS95=-22,22;CIEND95=-10,10;MATEID=29613_1;EVENT=29613;SECONDARY;SU=241;PE=241;SR=0;ALG=PROD;AF=0.007604;NSAMP=128;MSQ=24.41;AN=16834;AC=128;NS=8438;AC_Hom=0;AC_Het=128;AC_Hemi=0;MAF=0.00758474;HWE=1;NFAM=116
16	33530510	29614_2	N	[2:97827688[N	9803.3	LOW	SVTYPE=BND;POS=33530510;STRANDS=--:169;IMPRECISE;CIPOS=-6,9;CIEND=-105,12;CIPOS95=-1,1;CIEND95=-2,2;MATEID=29614_1;EVENT=29614;SECONDARY;SU=169;PE=169;SR=0;ALG=PROD;AF=0.01533;NSAMP=258;MSQ=37.22;AN=16834;AC=258;NS=8438;AC_Hom=0;AC_Het=259;AC_Hemi=0;MAF=0.0153472;HWE=0.270318;NFAM=258
16	33530782	29615_2	N	[2:97827688[N	2065.3	LOW	SVTYPE=BND;POS=33530782;STRANDS=--:200;IMPRECISE;CIPOS=-111,12;CIEND=-147,14;CIPOS95=-2,2;CIEND95=-6,6;MATEID=29615_1;EVENT=29615;SECONDARY;SU=200;PE=200;SR=0;ALG=PROD;AF=0.003505;NSAMP=59;MSQ=34.47;AN=16834;AC=59;NS=8438;AC_Hom=0;AC_Het=59;AC_Hemi=0;MAF=0.00349609;HWE=1;NFAM=59
16	33534696	29616_2	N	N[2:96610790[	110574	LOW	SVTYPE=BND;POS=33534696;STRANDS=-+:6743;CIPOS=-11,13;CIEND=-45,9;CIPOS95=0,0;CIEND95=0,0;MATEID=29616_1;EVENT=29616;SECONDARY;SU=6743;PE=6743;SR=0;ALG=PROD;AF=0.09873;NSAMP=1662;MSQ=66.16;AN=16834;AC=1662;NS=8438;AC_Hom=0;AC_Het=1665;AC_Hemi=0;MAF=0.0986608;HWE=4.31856e-40;NFAM=1401
16	33534945	29617_2	N	]2:96611275]N	557686	LOW	SVTYPE=BND;POS=33534945;STRANDS=+-:14477;IMPRECISE;CIPOS=-119,38;CIEND=-23,58;CIPOS95=-4,4;CIEND95=0,0;MATEID=29617_1;EVENT=29617;SECONDARY;SU=14477;PE=14477;SR=0;ALG=PROD;AF=0.2886;NSAMP=4859;MSQ=114.33;AN=16834;AC=4859;NS=8438;AC_Hom=0;AC_Het=4873;AC_Hemi=0;MAF=0.288753;HWE=0;NFAM=4474
16	33536263	264874_1	N	]16:33538664]N	234.61	LOW	SVTYPE=BND;POS=33536263;STRANDS=-+:27;IMPRECISE;CIPOS=-153,10;CIEND=-10,309;CIPOS95=-37,2;CIEND95=-3,42;MATEID=264874_2;EVENT=264874;SU=27;PE=27;SR=0;ALG=PROD;AF=0.0004158;NSAMP=7;MSQ=33.15;AN=16834;AC=7;NS=8438;AC_Hom=0;AC_Het=7;AC_Hemi=0;MAF=0.00041479;HWE=1;NFAM=7
16	33538481	29618_2	N	]2:96618478]N	274.6	LOW	SVTYPE=BND;POS=33538481;STRANDS=+-:83;IMPRECISE;CIPOS=-269,43;CIEND=-39,427;CIPOS95=-36,36;CIEND95=-39,76;MATEID=29618_1;EVENT=29618;SECONDARY;SU=83;PE=83;SR=0;ALG=PROD;AF=0.0007128;NSAMP=12;MSQ=22.06;AN=16834;AC=12;NS=8438;AC_Hom=0;AC_Het=12;AC_Hemi=0;MAF=0.000711069;HWE=1;NFAM=12
16	33538664	264874_2	N	N[16:33536263[	234.61	LOW	SVTYPE=BND;POS=33536263;STRANDS=-+:27;IMPRECISE;CIPOS=-10,309;CIEND=-153,10;CIPOS95=-3,42;CIEND95=-37,2;MATEID=264874_1;EVENT=264874;SECONDARY;SU=27;PE=27;SR=0;ALG=PROD;AF=0.0004158;NSAMP=7;MSQ=33.15;AN=16834;AC=7;NS=8438;AC_Hom=0;AC_Het=7;AC_Hemi=0;MAF=0.00041479;HWE=1;NFAM=7
16	33539806	29619_2	N	]2:96619965]N	3667.99	LOW	SVTYPE=BND;POS=33539806;STRANDS=+-:430;IMPRECISE;CIPOS=-143,33;CIEND=-11,260;CIPOS95=-9,9;CIEND95=-11,11;MATEID=29619_1;EVENT=29619;SECONDARY;SU=430;PE=430;SR=0;ALG=PROD;AF=0.00493;NSAMP=83;MSQ=43.74;AN=16834;AC=83;NS=8438;AC_Hom=0;AC_Het=83;AC_Hemi=0;MAF=0.00491823;HWE=1;NFAM=80
16	33543517	132630_1	N	N[16:33545381[	2.39328e+06	PASS	SVTYPE=BND;POS=33543517;STRANDS=+-:65910;IMPRECISE;CIPOS=-168,648;CIEND=-596,114;CIPOS95=-105,105;CIEND95=-123,114;MATEID=132630_2;EVENT=132630;SU=65910;PE=65910;SR=0;ALG=SUM;AF=0.4711;NSAMP=7930;MSQ=301;RETAINED;AN=16834;AC=7930;NS=8438;AC_Hom=0;AC_Het=7949;AC_Hemi=0;MAF=0.471024;HWE=0;NFAM=6993
16	33543616	24417_1	N	N]Y:28585786]	118186	LOW	SVTYPE=BND;POS=33543616;STRANDS=++:84;IMPRECISE;CIPOS=-53,351;CIEND=-50,350;CIPOS95=-13,13;CIEND95=-19,19;MATEID=24417_2;EVENT=24417;SU=84;PE=84;SR=0;ALG=PROD;AF=0.1411;NSAMP=2376;MSQ=49.23;AN=16834;AC=2376;NS=8438;AC_Hom=0;AC_Het=2383;AC_Hemi=0;MAF=0.141206;HWE=0;NFAM=2206
16	33544895	264875_1	N	]16:33546856]N	136978	LOW	SVTYPE=BND;POS=33544895;STRANDS=-+:10187;CIPOS=-34,4;CIEND=-11,43;CIPOS95=0,0;CIEND95=0,0;MATEID=264875_2;EVENT=264875;SU=10187;PE=10187;SR=0;ALG=PROD;AF=0.1939;NSAMP=3261;MSQ=41.66;AN=16834;AC=3264;NS=8438;AC_Hom=6;AC_Het=3262;AC_Hemi=0;MAF=0.193648;HWE=0;NFAM=3008
16	33545124	24416_1	N	N]Y:28584126]	3557.19	LOW	SVTYPE=BND;POS=33545124;STRANDS=++:88;IMPRECISE;CIPOS=-12,490;CIEND=-30,423;CIPOS95=-12,61;CIEND95=-30,53;MATEID=24416_2;EVENT=24416;SU=88;PE=88;SR=0;ALG=PROD;AF=0.006;NSAMP=101;MSQ=34.46;AN=16834;AC=101;NS=8438;AC_Hom=0;AC_Het=101;AC_Hemi=0;MAF=0.00598483;HWE=1;NFAM=101
16	33545169	264876_1	N	]16:33547142]N	45730.2	LOW	SVTYPE=BND;POS=33545169;STRANDS=-+:23;IMPRECISE;CIPOS=-180,50;CIEND=-50,337;CIPOS95=-48,48;CIEND95=-40,40;MATEID=264876_2;EVENT=264876;SU=23;PE=23;SR=0;ALG=PROD;AF=0.09962;NSAMP=1677;MSQ=26.65;AN=16834;AC=1677;NS=8438;AC_Hom=0;AC_Het=1679;AC_Hemi=0;MAF=0.0994904;HWE=6.34536e-41;NFAM=1620
16	33545267	132634_1	N	N[16:33546919[	1.22816e+06	LOW	SVTYPE=BND;POS=33545267;STRANDS=+-:70;IMPRECISE;CIPOS=-50,193;CIEND=-63,50;CIPOS95=-13,13;CIEND95=-5,5;MATEID=132634_2;EVENT=132634;SU=70;PE=70;SR=0;ALG=PROD;AF=0.3635;NSAMP=6120;MSQ=200.23;RETAINED;AN=16834;AC=6120;NS=8438;AC_Hom=0;AC_Het=6133;AC_Hemi=0;MAF=0.363416;HWE=0;NFAM=5530
16	33545381	132630_2	N	]16:33543517]N	2.39328e+06	PASS	SVTYPE=BND;POS=33543517;STRANDS=+-:65910;IMPRECISE;CIPOS=-596,114;CIEND=-168,648;CIPOS95=-123,114;CIEND95=-105,105;MATEID=132630_1;EVENT=132630;SECONDARY;SU=65910;PE=65910;SR=0;ALG=SUM;AF=0.4711;NSAMP=7930;MSQ=301;RETAINED;AN=16834;AC=7930;NS=8438;AC_Hom=0;AC_Het=7949;AC_Hemi=0;MAF=0.471024;HWE=0;NFAM=6993
16	33546856	264875_2	N	N[16:33544895[	136978	LOW	SVTYPE=BND;POS=33544895;STRANDS=-+:10187;CIPOS=-11,43;CIEND=-34,4;CIPOS95=0,0;CIEND95=0,0;MATEID=264875_1;EVENT=264875;SECONDARY;SU=10187;PE=10187;SR=0;ALG=PROD;AF=0.1939;NSAMP=3261;MSQ=41.66;AN=16834;AC=3264;NS=8438;AC_Hom=6;AC_Het=3262;AC_Hemi=0;MAF=0.193648;HWE=0;NFAM=3008
16	33546919	132634_2	N	]16:33545267]N	1.22816e+06	LOW	SVTYPE=BND;POS=33545267;STRANDS=+-:70;IMPRECISE;CIPOS=-63,50;CIEND=-50,193;CIPOS95=-5,5;CIEND95=-13,13;MATEID=132634_1;EVENT=132634;SECONDARY;SU=70;PE=70;SR=0;ALG=PROD;AF=0.3635;NSAMP=6120;MSQ=200.23;RETAINED;AN=16834;AC=6120;NS=8438;AC_Hom=0;AC_Het=6133;AC_Hemi=0;MAF=0.363416;HWE=0;NFAM=5530
16	33547142	264876_2	N	N[16:33545169[	45730.2	LOW	SVTYPE=BND;POS=33545169;STRANDS=-+:23;IMPRECISE;CIPOS=-50,337;CIEND=-180,50;CIPOS95=-40,40;CIEND95=-48,48;MATEID=264876_1;EVENT=264876;SECONDARY;SU=23;PE=23;SR=0;ALG=PROD;AF=0.09962;NSAMP=1677;MSQ=26.65;AN=16834;AC=1677;NS=8438;AC_Hom=0;AC_Het=1679;AC_Hemi=0;MAF=0.0994904;HWE=6.34536e-41;NFAM=1620
16	33547466	24415_1	N	[Y:28583505[N	4151.19	LOW	SVTYPE=BND;POS=33547466;STRANDS=--:6;IMPRECISE;CIPOS=-128,30;CIEND=-90,30;CIPOS95=-53,30;CIEND95=-26,26;MATEID=24415_2;EVENT=24415;SU=6;PE=6;SR=0;ALG=PROD;AF=0.008911;NSAMP=150;MSQ=26.95;RETAINED;AN=16834;AC=150;NS=8438;AC_Hom=0;AC_Het=151;AC_Hemi=0;MAF=0.00894762;HWE=1;NFAM=142
16	33553263	24413_1	N	N]Y:28578077]	487509	LOW	SVTYPE=BND;POS=33553263;STRANDS=++:22265;IMPRECISE;CIPOS=-1,6;CIEND=-3,32;CIPOS95=0,0;CIEND95=-1,1;MATEID=24413_2;EVENT=24413;SU=22265;PE=22265;SR=0;ALG=PROD;AF=0.2957;NSAMP=4977;MSQ=97.62;AN=16834;AC=4977;NS=8438;AC_Hom=0;AC_Het=4989;AC_Hemi=0;MAF=0.295627;HWE=0;NFAM=4467
16	33553466	24412_1	N	[Y:28577822[N	9765.32	LOW	SVTYPE=BND;POS=33553466;STRANDS=--:1365;IMPRECISE;CIPOS=-554,145;CIEND=-565,102;CIPOS95=-135,135;CIEND95=-156,102;MATEID=24412_2;EVENT=24412;SU=1365;PE=1365;SR=0;ALG=SUM;AF=0.01972;NSAMP=332;MSQ=28.57;AN=16834;AC=332;NS=8438;AC_Hom=0;AC_Het=333;AC_Hemi=0;MAF=0.0197322;HWE=0.0812764;NFAM=331
16	33554649	132636_1	N	N[16:33558222[	50.08	LOW	SVTYPE=BND;POS=33554649;STRANDS=+-:7;IMPRECISE;CIPOS=-10,369;CIEND=-359,10;CIPOS95=0,119;CIEND95=-115,0;MATEID=132636_2;EVENT=132636;SU=7;PE=7;SR=0;ALG=PROD;AF=5.94e-05;NSAMP=1;MSQ=50.08;AN=16834;AC=1;NS=8438;AC_Hom=0;AC_Het=1;AC_Hemi=0;MAF=5.92557e-05;HWE=1;NFAM=1
16	33558222	132636_2	N	]16:33554649]N	50.08	LOW	SVTYPE=BND;POS=33554649;STRANDS=+-:7;IMPRECISE;CIPOS=-359,10;CIEND=-10,369;CIPOS95=-115,0;CIEND95=0,119;MATEID=132636_1;EVENT=132636;SECONDARY;SU=7;PE=7;SR=0;ALG=PROD;AF=5.94e-05;NSAMP=1;MSQ=50.08;AN=16834;AC=1;NS=8438;AC_Hom=0;AC_Het=1;AC_Hemi=0;MAF=5.92557e-05;HWE=1;NFAM=1
16	33565371	24410_1	N	[Y:28565723[N	1667.95	LOW	SVTYPE=BND;POS=33565371;STRANDS=--:101;IMPRECISE;CIPOS=-209,18;CIEND=-160,10;CIPOS95=-27,18;CIEND95=-7,7;MATEID=24410_2;EVENT=24410;SU=101;PE=101;SR=0;ALG=PROD;AF=0.004515;NSAMP=76;MSQ=20.25;AN=16832;AC=76;NS=8437;AC_Hom=0;AC_Het=76;AC_Hemi=0;MAF=0.00450397;HWE=1;NFAM=74
16	33565420	29621_2	N	N]2:97789452]	3049.19	LOW	SVTYPE=BND;POS=33565420;STRANDS=++:9;IMPRECISE;CIPOS=-50,394;CIEND=-36,494;CIPOS95=-50,86;CIEND95=-36,135;MATEID=29621_1;EVENT=29621;SECONDARY;SU=9;PE=9;SR=0;ALG=PROD;AF=0.007069;NSAMP=119;MSQ=24.67;AN=16834;AC=119;NS=8438;AC_Hom=0;AC_Het=119;AC_Hemi=0;MAF=0.00705143;HWE=1;NFAM=116
16	33565473	40474_2	N	]3:81341411]N	251.27	LOW	SVTYPE=BND;POS=33565473;STRANDS=+-:7;IMPRECISE;CIPOS=-10,10;CIEND=-3,10;CIPOS95=-3,3;CIEND95=-1,3;MATEID=40474_1;EVENT=40474;SECONDARY;SU=7;PE=6;SR=1;ALG=PROD;AF=0.000773;NSAMP=13;MSQ=12.43;AN=16818;AC=13;NS=8430;AC_Hom=0;AC_Het=13;AC_Hemi=0;MAF=0.000771056;HWE=1;NFAM=13
16	33565563	29620_2	N	[2:97789242[N	7534.02	LOW	SVTYPE=BND;POS=33565563;STRANDS=--:41;IMPRECISE;CIPOS=-161,29;CIEND=-239,50;CIPOS95=-18,18;CIEND95=-46,46;MATEID=29620_1;EVENT=29620;SECONDARY;SU=41;PE=41;SR=0;ALG=PROD;AF=0.0155;NSAMP=261;MSQ=27.79;AN=16834;AC=261;NS=8438;AC_Hom=0;AC_Het=262;AC_Hemi=0;MAF=0.015525;HWE=0.272513;NFAM=241
16	33565581	24411_1	N	N]Y:28565607]	41.96	LOW	SVTYPE=BND;POS=33565581;STRANDS=++:5;IMPRECISE;CIPOS=-50,475;CIEND=-50,449;CIPOS95=-50,144;CIEND95=-50,125;MATEID=24411_2;EVENT=24411;SU=5;PE=5;SR=0;ALG=PROD;AF=5.94e-05;NSAMP=1;MSQ=29.81;AN=16834;AC=1;NS=8438;AC_Hom=0;AC_Het=1;AC_Hemi=0;MAF=5.92557e-05;HWE=1;NFAM=1
16	33569602	132637_1	N	N[16:33571089[	113.7	LOW	SVTYPE=BND;POS=33569602;STRANDS=+-:25;CIPOS=-24,23;CIEND=-30,30;CIPOS95=0,0;CIEND95=0,0;MATEID=132637_2;EVENT=132637;SU=25;PE=12;SR=13;ALG=PROD;AF=0.0001188;NSAMP=2;MSQ=56.82;AN=16834;AC=2;NS=8438;AC_Hom=0;AC_Het=2;AC_Hemi=0;MAF=0.000118511;HWE=1;NFAM=2
16	33571089	132637_2	N	]16:33569602]N	113.7	LOW	SVTYPE=BND;POS=33569602;STRANDS=+-:25;CIPOS=-30,30;CIEND=-24,23;CIPOS95=0,0;CIEND95=0,0;MATEID=132637_1;EVENT=132637;SECONDARY;SU=25;PE=12;SR=13;ALG=PROD;AF=0.0001188;NSAMP=2;MSQ=56.82;AN=16834;AC=2;NS=8438;AC_Hom=0;AC_Het=2;AC_Hemi=0;MAF=0.000118511;HWE=1;NFAM=2
16	33573144	300688_2	N	N]16:33039504]	621.73	LOW	SVTYPE=BND;POS=33573144;STRANDS=++:43;CIPOS=-29,8;CIEND=-9,8;CIPOS95=0,0;CIEND95=0,0;MATEID=300688_1;EVENT=300688;SECONDARY;SU=43;PE=0;SR=43;ALG=PROD;AF=0.001426;NSAMP=24;MSQ=25.07;AN=16834;AC=24;NS=8438;AC_Hom=0;AC_Het=24;AC_Hemi=0;MAF=0.00142214;HWE=1;NFAM=24
16	33574297	23379_1	N	]17:25290498]N	27584.5	LOW	SVTYPE=BND;POS=33574297;STRANDS=-+:47;IMPRECISE;CIPOS=-394,15;CIEND=-10,427;CIPOS95=-59,15;CIEND95=-10,78;MATEID=23379_2;EVENT=23379;SU=47;PE=47;SR=0;ALG=PROD;AF=0.02198;NSAMP=370;MSQ=74.4;AN=16834;AC=370;NS=8438;AC_Hom=0;AC_Het=370;AC_Hemi=0;MAF=0.0219246;HWE=0.0360898;NFAM=355
16	33574389	132638_1	N	N[16:33576387[	301.81	PASS	SVTYPE=BND;POS=33574389;STRANDS=+-:24;IMPRECISE;CIPOS=-8,152;CIEND=-244,10;CIPOS95=0,36;CIEND95=-56,0;MATEID=132638_2;EVENT=132638;SU=24;PE=24;SR=0;ALG=PROD;AF=5.94e-05;NSAMP=1;MSQ=301.81;AN=16834;AC=1;NS=8438;AC_Hom=0;AC_Het=1;AC_Hemi=0;MAF=5.92557e-05;HWE=1;NFAM=1
16	33574453	264877_1	N	]16:33576671]N	85.09	LOW	SVTYPE=BND;POS=33574453;STRANDS=-+:13;IMPRECISE;CIPOS=-143,10;CIEND=-4,255;CIPOS95=-48,2;CIEND95=0,102;MATEID=264877_2;EVENT=264877;SU=13;PE=13;SR=0;ALG=PROD;AF=5.94e-05;NSAMP=1;MSQ=85.08;AN=16834;AC=1;NS=8438;AC_Hom=0;AC_Het=1;AC_Hemi=0;MAF=5.92557e-05;HWE=1;NFAM=1
16	33576387	132638_2	N	]16:33574389]N	301.81	PASS	SVTYPE=BND;POS=33574389;STRANDS=+-:24;IMPRECISE;CIPOS=-244,10;CIEND=-8,152;CIPOS95=-56,0;CIEND95=0,36;MATEID=132638_1;EVENT=132638;SECONDARY;SU=24;PE=24;SR=0;ALG=PROD;AF=5.94e-05;NSAMP=1;MSQ=301.81;AN=16834;AC=1;NS=8438;AC_Hom=0;AC_Het=1;AC_Hemi=0;MAF=5.92557e-05;HWE=1;NFAM=1
16	33576671	264877_2	N	N[16:33574453[	85.09	LOW	SVTYPE=BND;POS=33574453;STRANDS=-+:13;IMPRECISE;CIPOS=-4,255;CIEND=-143,10;CIPOS95=0,102;CIEND95=-48,2;MATEID=264877_1;EVENT=264877;SECONDARY;SU=13;PE=13;SR=0;ALG=PROD;AF=5.94e-05;NSAMP=1;MSQ=85.08;AN=16834;AC=1;NS=8438;AC_Hom=0;AC_Het=1;AC_Hemi=0;MAF=5.92557e-05;HWE=1;NFAM=1
16	33576883	66223_2	N	[7:64969667[N	9724.08	LOW	SVTYPE=BND;POS=33576883;STRANDS=--:360;IMPRECISE;CIPOS=-149,13;CIEND=-218,25;CIPOS95=-3,3;CIEND95=-15,15;MATEID=66223_1;EVENT=66223;SECONDARY;SU=360;PE=360;SR=0;ALG=PROD;AF=0.01735;NSAMP=292;MSQ=32.33;AN=16834;AC=292;NS=8438;AC_Hom=0;AC_Het=293;AC_Hemi=0;MAF=0.0173619;HWE=0.185821;NFAM=287
16	33576917	66224_2	N	N]7:64970228]	5842.13	LOW	SVTYPE=BND;POS=33576917;STRANDS=++:183;IMPRECISE;CIPOS=-14,174;CIEND=-40,82;CIPOS95=-11,11;CIEND95=-1,1;MATEID=66224_1;EVENT=66224;SECONDARY;SU=183;PE=183;SR=0;ALG=PROD;AF=0.01129;NSAMP=190;MSQ=29.83;AN=16834;AC=190;NS=8438;AC_Hom=0;AC_Het=190;AC_Hemi=0;MAF=0.0112586;HWE=0.628948;NFAM=189
16	33576919	132639_1	N	N[16:33857220[	2618.93	LOW	SVTYPE=BND;POS=33576919;STRANDS=+-:401;IMPRECISE;CIPOS=-104,428;CIEND=-412,30;CIPOS95=-40,40;CIEND95=-133,30;MATEID=132639_2;EVENT=132639;SU=401;PE=401;SR=0;ALG=SUM;AF=0.005584;NSAMP=94;MSQ=26.88;AN=16834;AC=94;NS=8438;AC_Hom=0;AC_Het=94;AC_Hemi=0;MAF=0.00557004;HWE=1;NFAM=94
16	33576934	264878_1	N	]16:33857388]N	53202.1	LOW	SVTYPE=BND;POS=33576934;STRANDS=-+:1538;IMPRECISE;CIPOS=-362,161;CIEND=-113,627;CIPOS95=-76,76;CIEND95=-90,90;MATEID=264878_2;EVENT=264878;SU=1538;PE=1538;SR=0;ALG=SUM;AF=0.1005;NSAMP=1669;MSQ=30.86;RETAINED;AN=16834;AC=1691;NS=8438;AC_Hom=44;AC_Het=1648;AC_Hemi=0;MAF=0.100261;HWE=4.30373e-18;NFAM=1600
16	33583323	66225_2	N	[7:61738376[N	99752.2	LOW	SVTYPE=BND;POS=33583323;STRANDS=--:54;IMPRECISE;CIPOS=-274,26;CIEND=-298,14;CIPOS95=-67,26;CIEND95=-69,14;MATEID=66225_1;EVENT=66225;SECONDARY;SU=54;PE=54;SR=0;ALG=PROD;AF=0.09231;NSAMP=1554;MSQ=63.88;AN=16834;AC=1554;NS=8438;AC_Hom=0;AC_Het=1557;AC_Hemi=0;MAF=0.0922612;HWE=6.18587e-35;NFAM=1521
16	33586882	132640_1	N	N[16:33590394[	756.1	PASS	SVTYPE=BND;POS=33586882;STRANDS=+-:24;IMPRECISE;CIPOS=-50,331;CIEND=-202,50;CIPOS95=-50,55;CIEND95=-48,48;MATEID=132640_2;EVENT=132640;SU=24;PE=24;SR=0;ALG=PROD;AF=0.0001188;NSAMP=2;MSQ=378.05;AN=16834;AC=2;NS=8438;AC_Hom=0;AC_Het=2;AC_Hemi=0;MAF=0.000118511;HWE=1;NFAM=1
16	33587300	300691_2	N	N]16:33523834]	265032	LOW	SVTYPE=BND;POS=33587300;STRANDS=++:7;IMPRECISE;CIPOS=-50,226;CIEND=-46,117;CIPOS95=-24,24;CIEND95=-46,48;MATEID=300691_1;EVENT=300691;SECONDARY;SU=7;PE=7;SR=0;ALG=PROD;AF=0.1975;NSAMP=3324;MSQ=79.47;RETAINED;AN=16834;AC=3324;NS=8438;AC_Hom=0;AC_Het=3329;AC_Hemi=0;MAF=0.197262;HWE=0;NFAM=3093
16	33589181	132641_1	N	N[16:33599804[	922.06	LOW	SVTYPE=BND;POS=33589181;STRANDS=+-:75;IMPRECISE;CIPOS=-11,313;CIEND=-358,6;CIPOS95=-11,20;CIEND95=-47,6;MATEID=132641_2;EVENT=132641;SU=75;PE=75;SR=0;ALG=PROD;AF=0.0004158;NSAMP=7;MSQ=131.71;AN=16834;AC=7;NS=8438;AC_Hom=0;AC_Het=7;AC_Hemi=0;MAF=0.00041479;HWE=1;NFAM=7
16	33590394	132640_2	N	]16:33586882]N	756.1	PASS	SVTYPE=BND;POS=33586882;STRANDS=+-:24;IMPRECISE;CIPOS=-202,50;CIEND=-50,331;CIPOS95=-48,48;CIEND95=-50,55;MATEID=132640_1;EVENT=132640;SECONDARY;SU=24;PE=24;SR=0;ALG=PROD;AF=0.0001188;NSAMP=2;MSQ=378.05;AN=16834;AC=2;NS=8438;AC_Hom=0;AC_Het=2;AC_Hemi=0;MAF=0.000118511;HWE=1;NFAM=1
16	33599804	132641_2	N	]16:33589181]N	922.06	LOW	SVTYPE=BND;POS=33589181;STRANDS=+-:75;IMPRECISE;CIPOS=-358,6;CIEND=-11,313;CIPOS95=-47,6;CIEND95=-11,20;MATEID=132641_1;EVENT=132641;SECONDARY;SU=75;PE=75;SR=0;ALG=PROD;AF=0.0004158;NSAMP=7;MSQ=131.71;AN=16834;AC=7;NS=8438;AC_Hom=0;AC_Het=7;AC_Hemi=0;MAF=0.00041479;HWE=1;NFAM=7
16	33600545	132643_1	N	N[16:33600636[	110.71	LOW	SVTYPE=BND;POS=33600545;STRANDS=+-:8;CIPOS=-10,10;CIEND=-10,10;CIPOS95=0,0;CIEND95=0,0;MATEID=132643_2;EVENT=132643;SU=8;PE=0;SR=8;ALG=PROD;AF=5.94e-05;NSAMP=1;MSQ=110.71;AN=16834;AC=1;NS=8438;AC_Hom=0;AC_Het=1;AC_Hemi=0;MAF=5.92557e-05;HWE=1;NFAM=1
16	33600636	132643_2	N	]16:33600545]N	110.71	LOW	SVTYPE=BND;POS=33600545;STRANDS=+-:8;CIPOS=-10,10;CIEND=-10,10;CIPOS95=0,0;CIEND95=0,0;MATEID=132643_1;EVENT=132643;SECONDARY;SU=8;PE=0;SR=8;ALG=PROD;AF=5.94e-05;NSAMP=1;MSQ=110.71;AN=16834;AC=1;NS=8438;AC_Hom=0;AC_Het=1;AC_Hemi=0;MAF=5.92557e-05;HWE=1;NFAM=1
16	33604998	132644_1	N	N[16:33605259[	72777	LOW	SVTYPE=BND;POS=33604998;STRANDS=+-:211;CIPOS=-6,6;CIEND=-7,5;CIPOS95=0,0;CIEND95=0,0;MATEID=132644_2;EVENT=132644;SU=211;PE=126;SR=85;ALG=PROD;AF=0.03232;NSAMP=544;MSQ=133.66;AN=16834;AC=544;NS=8438;AC_Hom=0;AC_Het=544;AC_Hemi=0;MAF=0.0322351;HWE=0.000292686;NFAM=540
16	33605259	132644_2	N	]16:33604998]N	72777	LOW	SVTYPE=BND;POS=33604998;STRANDS=+-:211;CIPOS=-7,5;CIEND=-6,6;CIPOS95=0,0;CIEND95=0,0;MATEID=132644_1;EVENT=132644;SECONDARY;SU=211;PE=126;SR=85;ALG=PROD;AF=0.03232;NSAMP=544;MSQ=133.66;AN=16834;AC=544;NS=8438;AC_Hom=0;AC_Het=544;AC_Hemi=0;MAF=0.0322351;HWE=0.000292686;NFAM=540
16	33606431	19705_2	N	N]13:101430128]	68.48	LOW	SVTYPE=BND;POS=33606431;STRANDS=++:10;IMPRECISE;CIPOS=-28,507;CIEND=-30,283;CIPOS95=-28,126;CIEND95=-30,42;MATEID=19705_1;EVENT=19705;SECONDARY;SU=10;PE=10;SR=0;ALG=PROD;AF=0.0001782;NSAMP=3;MSQ=21.01;AN=16834;AC=3;NS=8438;AC_Hom=0;AC_Het=3;AC_Hemi=0;MAF=0.000177767;HWE=1;NFAM=3
16	33608540	21172_2	N	[14:107111030[N	746.07	LOW	SVTYPE=BND;POS=33608540;STRANDS=--:128;IMPRECISE;CIPOS=-163,23;CIEND=-166,44;CIPOS95=-6,6;CIEND95=-14,14;MATEID=21172_1;EVENT=21172;SECONDARY;SU=128;PE=128;SR=0;ALG=PROD;AF=0.002079;NSAMP=35;MSQ=20.99;AN=16834;AC=35;NS=8438;AC_Hom=0;AC_Het=35;AC_Hemi=0;MAF=0.00207395;HWE=1;NFAM=35
16	33608921	21106_2	N	N]14:106789266]	26803.8	LOW	SVTYPE=BND;POS=33608921;STRANDS=++:4;IMPRECISE;CIPOS=-30,442;CIEND=-30,497;CIPOS95=-30,128;CIEND95=-30,169;MATEID=21106_1;EVENT=21106;SECONDARY;SU=4;PE=4;SR=0;ALG=PROD;AF=0.03137;NSAMP=528;MSQ=49.95;AN=16834;AC=528;NS=8438;AC_Hom=0;AC_Het=530;AC_Hemi=0;MAF=0.0314055;HWE=0.000426734;NFAM=460
16	33608937	132645_1	N	N[16:33609344[	20.38	LOW	SVTYPE=BND;POS=33608937;STRANDS=+-:11;IMPRECISE;CIPOS=-10,9;CIEND=-10,10;CIPOS95=-1,1;CIEND95=-1,1;MATEID=132645_2;EVENT=132645;SU=11;PE=8;SR=3;ALG=PROD;AF=5.94e-05;NSAMP=1;MSQ=20.38;AN=16834;AC=1;NS=8438;AC_Hom=0;AC_Het=1;AC_Hemi=0;MAF=5.92557e-05;HWE=1;NFAM=1
16	33608973	21105_2	N	N]14:107110628]	39514.6	LOW	SVTYPE=BND;POS=33608973;STRANDS=++:4851;IMPRECISE;CIPOS=-144,587;CIEND=-110,626;CIPOS95=-95,95;CIEND95=-110,114;MATEID=21105_1;EVENT=21105;SECONDARY;SU=4851;PE=4847;SR=4;ALG=SUM;AF=0.04152;NSAMP=699;MSQ=55.91;RETAINED;AN=16834;AC=699;NS=8438;AC_Hom=0;AC_Het=703;AC_Hemi=0;MAF=0.0416568;HWE=3.81017e-07;NFAM=656
16	33609344	132645_2	N	]16:33608937]N	20.38	LOW	SVTYPE=BND;POS=33608937;STRANDS=+-:11;IMPRECISE;CIPOS=-10,10;CIEND=-10,9;CIPOS95=-1,1;CIEND95=-1,1;MATEID=132645_1;EVENT=132645;SECONDARY;SU=11;PE=8;SR=3;ALG=PROD;AF=5.94e-05;NSAMP=1;MSQ=20.38;AN=16834;AC=1;NS=8438;AC_Hom=0;AC_Het=1;AC_Hemi=0;MAF=5.92557e-05;HWE=1;NFAM=1
16	33611947	132646_1	N	N[16:33612241[	57505.4	LOW	SVTYPE=BND;POS=33611947;STRANDS=+-:2344;CIPOS=0,0;CIEND=0,0;CIPOS95=0,0;CIEND95=0,0;MATEID=132646_2;EVENT=132646;SU=2344;PE=406;SR=1938;ALG=PROD;AF=0.01461;NSAMP=246;MSQ=233.73;AN=16834;AC=246;NS=8438;AC_Hom=0;AC_Het=246;AC_Hemi=0;MAF=0.0145769;HWE=0.428;NFAM=245
16	33612241	132646_2	N	]16:33611947]N	57505.4	LOW	SVTYPE=BND;POS=33611947;STRANDS=+-:2344;CIPOS=0,0;CIEND=0,0;CIPOS95=0,0;CIEND95=0,0;MATEID=132646_1;EVENT=132646;SECONDARY;SU=2344;PE=406;SR=1938;ALG=PROD;AF=0.01461;NSAMP=246;MSQ=233.73;AN=16834;AC=246;NS=8438;AC_Hom=0;AC_Het=246;AC_Hemi=0;MAF=0.0145769;HWE=0.428;NFAM=245
16	33615207	132647_1	N	N[16:33615381[	92641	LOW	SVTYPE=BND;POS=33615207;STRANDS=+-:3619;CIPOS=0,0;CIEND=0,0;CIPOS95=0,0;CIEND95=0,0;MATEID=132647_2;EVENT=132647;SU=3619;PE=90;SR=3529;ALG=PROD;AF=0.04034;NSAMP=679;MSQ=136.34;AN=16834;AC=679;NS=8438;AC_Hom=0;AC_Het=679;AC_Hemi=0;MAF=0.0402347;HWE=1.35721e-06;NFAM=670
16	33615381	132647_2	N	]16:33615207]N	92641	LOW	SVTYPE=BND;POS=33615207;STRANDS=+-:3619;CIPOS=0,0;CIEND=0,0;CIPOS95=0,0;CIEND95=0,0;MATEID=132647_1;EVENT=132647;SECONDARY;SU=3619;PE=90;SR=3529;ALG=PROD;AF=0.04034;NSAMP=679;MSQ=136.34;AN=16834;AC=679;NS=8438;AC_Hom=0;AC_Het=679;AC_Hemi=0;MAF=0.0402347;HWE=1.35721e-06;NFAM=670
16	33619221	132648_1	N	N[16:33619328[	562.63	PASS	SVTYPE=BND;POS=33619221;STRANDS=+-:5;CIPOS=-10,10;CIEND=-10,10;CIPOS95=0,0;CIEND95=0,0;MATEID=132648_2;EVENT=132648;SU=5;PE=0;SR=5;ALG=PROD;AF=0.0001188;NSAMP=2;MSQ=281.31;AN=16834;AC=2;NS=8438;AC_Hom=0;AC_Het=2;AC_Hemi=0;MAF=0.000118511;HWE=1;NFAM=2
16	33619328	132648_2	N	]16:33619221]N	562.63	PASS	SVTYPE=BND;POS=33619221;STRANDS=+-:5;CIPOS=-10,10;CIEND=-10,10;CIPOS95=0,0;CIEND95=0,0;MATEID=132648_1;EVENT=132648;SECONDARY;SU=5;PE=0;SR=5;ALG=PROD;AF=0.0001188;NSAMP=2;MSQ=281.31;AN=16834;AC=2;NS=8438;AC_Hom=0;AC_Het=2;AC_Hemi=0;MAF=0.000118511;HWE=1;NFAM=2
16	33622926	132649_1	N	N[16:33623004[	580.35	LOW	SVTYPE=BND;POS=33622926;STRANDS=+-:32;CIPOS=-29,28;CIEND=-29,28;CIPOS95=0,0;CIEND95=0,0;MATEID=132649_2;EVENT=132649;SU=32;PE=0;SR=32;ALG=PROD;AF=0.0001782;NSAMP=3;MSQ=193.45;AN=16834;AC=3;NS=8438;AC_Hom=0;AC_Het=3;AC_Hemi=0;MAF=0.000177767;HWE=1;NFAM=3
16	33623004	132649_2	N	]16:33622926]N	580.35	LOW	SVTYPE=BND;POS=33622926;STRANDS=+-:32;CIPOS=-29,28;CIEND=-29,28;CIPOS95=0,0;CIEND95=0,0;MATEID=132649_1;EVENT=132649;SECONDARY;SU=32;PE=0;SR=32;ALG=PROD;AF=0.0001782;NSAMP=3;MSQ=193.45;AN=16834;AC=3;NS=8438;AC_Hom=0;AC_Het=3;AC_Hemi=0;MAF=0.000177767;HWE=1;NFAM=3
16	33625088	23700_1	N	N]19:55842887]	96.1	LOW	SVTYPE=BND;POS=33625088;STRANDS=++:4;IMPRECISE;CIPOS=-30,376;CIEND=-28,541;CIPOS95=-30,96;CIEND95=-28,193;MATEID=23700_2;EVENT=23700;SU=4;PE=4;SR=0;ALG=PROD;AF=0.0003564;NSAMP=6;MSQ=12.44;AN=16834;AC=6;NS=8438;AC_Hom=0;AC_Het=6;AC_Hemi=0;MAF=0.000355534;HWE=1;NFAM=6
16	33629207	21173_2	N	[14:107219569[N	9.8	LOW	SVTYPE=BND;POS=33629207;STRANDS=--:4;CIPOS=-9,8;CIEND=-9,8;CIPOS95=0,0;CIEND95=0,0;MATEID=21173_1;EVENT=21173;SECONDARY;SU=4;PE=0;SR=4;ALG=PROD;AF=5.94e-05;NSAMP=1;MSQ=6.78;AN=16834;AC=1;NS=8438;AC_Hom=0;AC_Het=1;AC_Hemi=0;MAF=5.92557e-05;HWE=1;NFAM=1
16	33637692	3018_2	N	N[1:10845193[	60138.5	LOW	SVTYPE=BND;POS=33637692;STRANDS=-+:8;CIPOS=-29,28;CIEND=-29,28;CIPOS95=0,0;CIEND95=0,0;MATEID=3018_1;EVENT=3018;SECONDARY;SU=8;PE=0;SR=8;ALG=PROD;AF=0.09356;NSAMP=1575;MSQ=37.61;AN=16834;AC=1575;NS=8438;AC_Hom=0;AC_Het=1579;AC_Hemi=0;MAF=0.0935648;HWE=5.83395e-36;NFAM=1297
16	33647390	21108_2	N	]14:106330467]N	33.6	LOW	SVTYPE=BND;POS=33647390;STRANDS=+-:4;IMPRECISE;CIPOS=-432,6;CIEND=-9,337;CIPOS95=-168,0;CIEND95=-1,132;MATEID=21108_1;EVENT=21108;SECONDARY;SU=4;PE=4;SR=0;ALG=PROD;AF=0.0001188;NSAMP=2;MSQ=15.04;AN=16834;AC=2;NS=8438;AC_Hom=0;AC_Het=2;AC_Hemi=0;MAF=0.000118511;HWE=1;NFAM=2
16	33654474	300587_2	N	N]16:32070514]	1313.92	LOW	SVTYPE=BND;POS=33654474;STRANDS=++:147;IMPRECISE;CIPOS=-29,310;CIEND=-18,306;CIPOS95=-16,16;CIEND95=-18,22;MATEID=300587_1;EVENT=300587;SECONDARY;SU=147;PE=147;SR=0;ALG=PROD;AF=0.001723;NSAMP=29;MSQ=44.76;AN=16834;AC=29;NS=8438;AC_Hom=0;AC_Het=29;AC_Hemi=0;MAF=0.00171842;HWE=1;NFAM=27
16	33709568	300586_2	N	N]16:32014511]	379.46	LOW	SVTYPE=BND;POS=33709568;STRANDS=++:48;IMPRECISE;CIPOS=-50,361;CIEND=-42,225;CIPOS95=-45,45;CIEND95=-29,29;MATEID=300586_1;EVENT=300586;SECONDARY;SU=48;PE=48;SR=0;ALG=PROD;AF=0.000594;NSAMP=10;MSQ=37.11;AN=16834;AC=10;NS=8438;AC_Hom=0;AC_Het=10;AC_Hemi=0;MAF=0.000592557;HWE=1;NFAM=9
16	33722001	300584_2	N	N]16:32002017]	25.08	LOW	SVTYPE=BND;POS=33722001;STRANDS=++:4;IMPRECISE;CIPOS=-10,438;CIEND=-10,531;CIPOS95=-1,150;CIEND95=-1,184;MATEID=300584_1;EVENT=300584;SECONDARY;SU=4;PE=4;SR=0;ALG=PROD;AF=0.0001188;NSAMP=2;MSQ=10.91;AN=16834;AC=2;NS=8438;AC_Hom=0;AC_Het=2;AC_Hemi=0;MAF=0.000118511;HWE=1;NFAM=2
16	33722007	300687_2	N	N]16:32945552]	4725.96	LOW	SVTYPE=BND;POS=33722007;STRANDS=++:746;IMPRECISE;CIPOS=-20,219;CIEND=-11,159;CIPOS95=-9,9;CIEND95=-2,2;MATEID=300687_1;EVENT=300687;SECONDARY;SU=746;PE=746;SR=0;ALG=PROD;AF=0.009089;NSAMP=153;MSQ=30.16;AN=16834;AC=153;NS=8438;AC_Hom=0;AC_Het=153;AC_Hemi=0;MAF=0.00906613;HWE=1;NFAM=153
16	33734421	300685_2	N	[16:32932205[N	98.69	LOW	SVTYPE=BND;POS=33734421;STRANDS=--:4;IMPRECISE;CIPOS=-427,10;CIEND=-383,10;CIPOS95=-176,1;CIEND95=-199,1;MATEID=300685_1;EVENT=300685;SECONDARY;SU=4;PE=4;SR=0;ALG=PROD;AF=5.94e-05;NSAMP=1;MSQ=98.69;AN=16834;AC=1;NS=8438;AC_Hom=0;AC_Het=1;AC_Hemi=0;MAF=5.92557e-05;HWE=1;NFAM=1
16	33734520	60785_2	N	[6:48671683[N	14.97	LOW	SVTYPE=BND;POS=33734520;STRANDS=--:4;IMPRECISE;CIPOS=-257,10;CIEND=-337,10;CIPOS95=-133,1;CIEND95=-150,1;MATEID=60785_1;EVENT=60785;SECONDARY;SU=4;PE=4;SR=0;ALG=PROD;AF=5.94e-05;NSAMP=1;MSQ=14.92;AN=16834;AC=1;NS=8438;AC_Hom=0;AC_Het=1;AC_Hemi=0;MAF=5.92557e-05;HWE=1;NFAM=1
16	33734545	71046_2	N	]8:98135445]N	207.48	LOW	SVTYPE=BND;POS=33734545;STRANDS=+-:5;IMPRECISE;CIPOS=-203,10;CIEND=-10,433;CIPOS95=-93,2;CIEND95=0,148;MATEID=71046_1;EVENT=71046;SECONDARY;SU=5;PE=5;SR=0;ALG=PROD;AF=0.0003564;NSAMP=6;MSQ=33.67;AN=16834;AC=6;NS=8438;AC_Hom=0;AC_Het=6;AC_Hemi=0;MAF=0.000355534;HWE=1;NFAM=6
16	33734613	48134_2	N	[4:21716584[N	22.73	LOW	SVTYPE=BND;POS=33734613;STRANDS=--:4;IMPRECISE;CIPOS=-293,10;CIEND=-456,10;CIPOS95=-149,1;CIEND95=-184,1;MATEID=48134_1;EVENT=48134;SECONDARY;SU=4;PE=4;SR=0;ALG=PROD;AF=0.0001188;NSAMP=2;MSQ=8.12;AN=16834;AC=2;NS=8438;AC_Hom=0;AC_Het=2;AC_Hemi=0;MAF=0.000118511;HWE=1;NFAM=2
16	33734736	300686_2	N	[16:32932951[N	3291.36	LOW	SVTYPE=BND;POS=33734736;STRANDS=--:103;IMPRECISE;CIPOS=-200,12;CIEND=-230,15;CIPOS95=-28,12;CIEND95=-15,15;MATEID=300686_1;EVENT=300686;SECONDARY;SU=103;PE=103;SR=0;ALG=PROD;AF=0.007722;NSAMP=130;MSQ=24.59;AN=16834;AC=130;NS=8438;AC_Hom=0;AC_Het=130;AC_Hemi=0;MAF=0.00770325;HWE=1;NFAM=123
16	33754350	300583_2	N	N]16:31972048]	81.85	LOW	SVTYPE=BND;POS=33754350;STRANDS=++:8;IMPRECISE;CIPOS=-30,338;CIEND=-30,274;CIPOS95=-30,41;CIEND95=-30,30;MATEID=300583_1;EVENT=300583;SECONDARY;SU=8;PE=8;SR=0;ALG=PROD;AF=0.0004158;NSAMP=7;MSQ=9.3;AN=16834;AC=7;NS=8438;AC_Hom=0;AC_Het=7;AC_Hemi=0;MAF=0.00041479;HWE=1;NFAM=7
16	33755031	132650	N	<DEL:ME:LINE|L1|L1HS>	55306.7	PASS	SVTYPE=MEI;POS=33755031;SVLEN=-6048;END=33761079;STRANDS=+-:78;IMPRECISE;CIPOS=-14,216;CIEND=-149,50;CIPOS95=-14,23;CIEND95=-5,5;SU=78;PE=78;SR=0;ALG=PROD;AF=0.08078;NSAMP=931;MSQ=59;AN=16650;AC=1345;NS=8346;AC_Hom=828;AC_Het=517;AC_Hemi=0;MAF=0.0805775;HWE=0;NFAM=915
16	33761088	21109_2	N	N]14:59441853]	137.01	LOW	SVTYPE=BND;POS=33761088;STRANDS=++:6;CIPOS=-7,6;CIEND=-10,10;CIPOS95=0,0;CIEND95=0,0;MATEID=21109_1;EVENT=21109;SECONDARY;SU=6;PE=1;SR=5;ALG=PROD;AF=0.0001188;NSAMP=2;MSQ=67.09;AN=16834;AC=2;NS=8438;AC_Hom=0;AC_Het=2;AC_Hemi=0;MAF=0.000118511;HWE=1;NFAM=2
16	33764163	21174_2	N	]14:107239069]N	117080	LOW	SVTYPE=BND;POS=33764163;STRANDS=+-:13;IMPRECISE;CIPOS=-30,30;CIEND=-30,29;CIPOS95=0,0;CIEND95=-1,1;MATEID=21174_1;EVENT=21174;SECONDARY;SU=13;PE=3;SR=10;ALG=PROD;AF=0.09802;NSAMP=1650;MSQ=70.32;AN=16834;AC=1650;NS=8438;AC_Hom=0;AC_Het=1656;AC_Hemi=0;MAF=0.0981275;HWE=1.11123e-39;NFAM=1379
16	33764173	21138_2	N	]14:107238878]N	45292.2	LOW	SVTYPE=BND;POS=33764173;STRANDS=+-:751;CIPOS=-1,1;CIEND=-1,1;CIPOS95=0,0;CIEND95=0,0;MATEID=21138_1;EVENT=21138;SECONDARY;SU=751;PE=293;SR=458;ALG=PROD;AF=0.05002;NSAMP=842;MSQ=53.21;AN=16834;AC=842;NS=8438;AC_Hom=0;AC_Het=845;AC_Hemi=0;MAF=0.0500711;HWE=5.20633e-10;NFAM=752
16	33764224	300684_2	N	N]16:32909332]	789.99	LOW	SVTYPE=BND;POS=33764224;STRANDS=++:55;CIPOS=-8,6;CIEND=-8,6;CIPOS95=0,0;CIEND95=0,0;MATEID=300684_1;EVENT=300684;SECONDARY;SU=55;PE=23;SR=32;ALG=PROD;AF=0.001901;NSAMP=32;MSQ=24.07;AN=16834;AC=32;NS=8438;AC_Hom=0;AC_Het=32;AC_Hemi=0;MAF=0.00189618;HWE=1;NFAM=32
16	33769729	300683_2	N	[16:32905667[N	24.22	LOW	SVTYPE=BND;POS=33769729;STRANDS=--:7;IMPRECISE;CIPOS=-377,10;CIEND=-243,10;CIPOS95=-152,1;CIEND95=-124,1;MATEID=300683_1;EVENT=300683;SECONDARY;SU=7;PE=7;SR=0;ALG=PROD;AF=5.94e-05;NSAMP=1;MSQ=20.63;AN=16834;AC=1;NS=8438;AC_Hom=0;AC_Het=1;AC_Hemi=0;MAF=5.92557e-05;HWE=1;NFAM=1
16	33773103	21175_2	N	N[14:106874356[	182994	LOW	SVTYPE=BND;POS=33773103;STRANDS=-+:699;IMPRECISE;CIPOS=-11,238;CIEND=-214,3;CIPOS95=-11,18;CIEND95=-6,3;MATEID=21175_1;EVENT=21175;SECONDARY;SU=699;PE=699;SR=0;ALG=PROD;AF=0.1041;NSAMP=1753;MSQ=104.18;AN=16834;AC=1753;NS=8438;AC_Hom=0;AC_Het=1754;AC_Hemi=0;MAF=0.103935;HWE=9.80909e-45;NFAM=1727
16	33802258	24345_1	N	N[X:152977771[	442.84	LOW	SVTYPE=BND;POS=33802258;STRANDS=+-:23;IMPRECISE;CIPOS=-30,330;CIEND=-309,28;CIPOS95=-30,45;CIEND95=-80,28;MATEID=24345_2;EVENT=24345;SU=23;PE=23;SR=0;ALG=PROD;AF=0.001129;NSAMP=19;MSQ=22.19;AN=16834;AC=19;NS=8438;AC_Hom=0;AC_Het=19;AC_Hemi=0;MAF=0.00112586;HWE=1;NFAM=19
16	33817089	66227_2	N	N]7:57928363]	2528.24	LOW	SVTYPE=BND;POS=33817089;STRANDS=++:4;CIPOS=-9,8;CIEND=-9,8;CIPOS95=0,0;CIEND95=0,0;MATEID=66227_1;EVENT=66227;SECONDARY;SU=4;PE=0;SR=4;ALG=PROD;AF=0.008614;NSAMP=145;MSQ=15.84;AN=16834;AC=145;NS=8438;AC_Hom=0;AC_Het=147;AC_Hemi=0;MAF=0.00871059;HWE=1;NFAM=144
16	33817125	23494_1	N	[18:15198270[N	46863.5	LOW	SVTYPE=BND;POS=33817125;STRANDS=--:236;IMPRECISE;CIPOS=-271,34;CIEND=-358,4;CIPOS95=-27,27;CIEND95=-43,4;MATEID=23494_2;EVENT=23494;SU=236;PE=236;SR=0;ALG=PROD;AF=0.06867;NSAMP=1156;MSQ=39.97;AN=16834;AC=1156;NS=8438;AC_Hom=0;AC_Het=1158;AC_Hemi=0;MAF=0.0686182;HWE=4.70632e-19;NFAM=1098
16	33817155	264880_1	N	]16:33853201]N	11584.6	LOW	SVTYPE=BND;POS=33817155;STRANDS=-+:99;CIPOS=-8,3;CIEND=-5,6;CIPOS95=0,0;CIEND95=0,0;MATEID=264880_2;EVENT=264880;SU=99;PE=52;SR=47;ALG=PROD;AF=0.02103;NSAMP=354;MSQ=31.86;AN=16834;AC=354;NS=8438;AC_Hom=0;AC_Het=355;AC_Hemi=0;MAF=0.0210358;HWE=0.0553949;NFAM=353
16	33817181	66228_2	N	N]7:57928980]	563.75	LOW	SVTYPE=BND;POS=33817181;STRANDS=++:5;CIPOS=-10,10;CIEND=-10,10;CIPOS95=0,0;CIEND95=0,0;MATEID=66228_1;EVENT=66228;SECONDARY;SU=5;PE=0;SR=5;ALG=PROD;AF=0.002139;NSAMP=36;MSQ=14.67;AN=16834;AC=36;NS=8438;AC_Hom=0;AC_Het=36;AC_Hemi=0;MAF=0.00213321;HWE=1;NFAM=36
16	33817199	23644_1	N	N]19:33444598]	44379.4	LOW	SVTYPE=BND;POS=33817199;STRANDS=++:20;IMPRECISE;CIPOS=-43,50;CIEND=-49,46;CIPOS95=-4,4;CIEND95=-3,3;MATEID=23644_2;EVENT=23644;SU=20;PE=19;SR=1;ALG=PROD;AF=0.05085;NSAMP=856;MSQ=51.41;AN=16834;AC=856;NS=8438;AC_Hom=0;AC_Het=857;AC_Hemi=0;MAF=0.0507822;HWE=2.08432e-10;NFAM=815
16	33817225	132652_1	N	N[16:33817551[	516.34	LOW	SVTYPE=BND;POS=33817225;STRANDS=+-:16;CIPOS=-9,8;CIEND=-9,8;CIPOS95=0,0;CIEND95=0,0;MATEID=132652_2;EVENT=132652;SU=16;PE=0;SR=16;ALG=PROD;AF=0.001426;NSAMP=24;MSQ=19.63;AN=16834;AC=24;NS=8438;AC_Hom=0;AC_Het=24;AC_Hemi=0;MAF=0.00142214;HWE=1;NFAM=24
16	33817371	132653_1	N	N[16:33817546[	591.15	LOW	SVTYPE=BND;POS=33817371;STRANDS=+-:5;CIPOS=-10,10;CIEND=-10,10;CIPOS95=0,0;CIEND95=0,0;MATEID=132653_2;EVENT=132653;SU=5;PE=0;SR=5;ALG=PROD;AF=0.001366;NSAMP=23;MSQ=24.2;AN=16832;AC=23;NS=8437;AC_Hom=0;AC_Het=23;AC_Hemi=0;MAF=0.00136304;HWE=1;NFAM=23
16	33817546	132653_2	N	]16:33817371]N	591.15	LOW	SVTYPE=BND;POS=33817371;STRANDS=+-:5;CIPOS=-10,10;CIEND=-10,10;CIPOS95=0,0;CIEND95=0,0;MATEID=132653_1;EVENT=132653;SECONDARY;SU=5;PE=0;SR=5;ALG=PROD;AF=0.001366;NSAMP=23;MSQ=24.2;AN=16832;AC=23;NS=8437;AC_Hom=0;AC_Het=23;AC_Hemi=0;MAF=0.00136304;HWE=1;NFAM=23
16	33817551	132652_2	N	]16:33817225]N	516.34	LOW	SVTYPE=BND;POS=33817225;STRANDS=+-:16;CIPOS=-9,8;CIEND=-9,8;CIPOS95=0,0;CIEND95=0,0;MATEID=132652_1;EVENT=132652;SECONDARY;SU=16;PE=0;SR=16;ALG=PROD;AF=0.001426;NSAMP=24;MSQ=19.63;AN=16834;AC=24;NS=8438;AC_Hom=0;AC_Het=24;AC_Hemi=0;MAF=0.00142214;HWE=1;NFAM=24
16	33820645	300682_2	N	[16:32854676[N	32.68	LOW	SVTYPE=BND;POS=33820645;STRANDS=--:7;IMPRECISE;CIPOS=-301,10;CIEND=-298,10;CIPOS95=-97,2;CIEND95=-161,1;MATEID=300682_1;EVENT=300682;SECONDARY;SU=7;PE=7;SR=0;ALG=PROD;AF=5.94e-05;NSAMP=1;MSQ=32.68;AN=16834;AC=1;NS=8438;AC_Hom=0;AC_Het=1;AC_Hemi=0;MAF=5.92557e-05;HWE=1;NFAM=1
16	33823111	15439_2	N	]11:4022856]N	680.77	LOW	SVTYPE=BND;POS=33823111;STRANDS=+-:30;IMPRECISE;CIPOS=-207,18;CIEND=-29,368;CIPOS95=-27,18;CIEND95=-29,57;MATEID=15439_1;EVENT=15439;SECONDARY;SU=30;PE=30;SR=0;ALG=PROD;AF=0.0006534;NSAMP=11;MSQ=61.88;AN=16834;AC=11;NS=8438;AC_Hom=0;AC_Het=11;AC_Hemi=0;MAF=0.000651813;HWE=1;NFAM=11
16	33829685	74433_2	N	N]9:69809226]	116.72	LOW	SVTYPE=BND;POS=33829685;STRANDS=++:9;IMPRECISE;CIPOS=-30,426;CIEND=-30,370;CIPOS95=-30,97;CIEND95=-30,70;MATEID=74433_1;EVENT=74433;SECONDARY;SU=9;PE=9;SR=0;ALG=PROD;AF=0.000297;NSAMP=5;MSQ=23.01;AN=16834;AC=5;NS=8438;AC_Hom=0;AC_Het=5;AC_Hemi=0;MAF=0.000296279;HWE=1;NFAM=5
16	33840656	23455_1	N	N]18:15164967]	1438.27	LOW	SVTYPE=BND;POS=33840656;STRANDS=++:90;IMPRECISE;CIPOS=-31,579;CIEND=-44,632;CIPOS95=-31,125;CIEND95=-44,123;MATEID=23455_2;EVENT=23455;SU=90;PE=90;SR=0;ALG=SUM;AF=0.001782;NSAMP=30;MSQ=47.59;AN=16834;AC=30;NS=8438;AC_Hom=0;AC_Het=30;AC_Hemi=0;MAF=0.00177767;HWE=1;NFAM=30
16	33840925	66229_2	N	[7:53199845[N	886.05	LOW	SVTYPE=BND;POS=33840925;STRANDS=--:36;IMPRECISE;CIPOS=-228,224;CIEND=-473,50;CIPOS95=-142,142;CIEND95=-124,50;MATEID=66229_1;EVENT=66229;SECONDARY;SU=36;PE=36;SR=0;ALG=SUM;AF=0.00196;NSAMP=33;MSQ=25.49;AN=16834;AC=33;NS=8438;AC_Hom=0;AC_Het=33;AC_Hemi=0;MAF=0.00195544;HWE=1;NFAM=33
16	33840941	23492_1	N	[18:15164857[N	289.13	LOW	SVTYPE=BND;POS=33840941;STRANDS=--:10;IMPRECISE;CIPOS=-249,30;CIEND=-343,30;CIPOS95=-44,30;CIEND95=-123,30;MATEID=23492_2;EVENT=23492;SU=10;PE=10;SR=0;ALG=PROD;AF=0.0004158;NSAMP=7;MSQ=40.82;AN=16834;AC=7;NS=8438;AC_Hom=0;AC_Het=7;AC_Hemi=0;MAF=0.00041479;HWE=1;NFAM=7
16	33841074	29624_2	N	]2:92263367]N	296.42	LOW	SVTYPE=BND;POS=33841074;STRANDS=+-:9;IMPRECISE;CIPOS=-256,30;CIEND=-27,488;CIPOS95=-94,30;CIEND95=-27,141;MATEID=29624_1;EVENT=29624;SECONDARY;SU=9;PE=9;SR=0;ALG=PROD;AF=0.001188;NSAMP=20;MSQ=13.63;AN=16834;AC=20;NS=8438;AC_Hom=0;AC_Het=20;AC_Hemi=0;MAF=0.00118511;HWE=1;NFAM=20
16	33841096	23496_1	N	[18:15208376[N	505.16	LOW	SVTYPE=BND;POS=33841096;STRANDS=--:4;IMPRECISE;CIPOS=-309,10;CIEND=-316,10;CIPOS95=-161,1;CIEND95=-166,1;MATEID=23496_2;EVENT=23496;SU=4;PE=4;SR=0;ALG=PROD;AF=0.001129;NSAMP=19;MSQ=25.18;AN=16834;AC=19;NS=8438;AC_Hom=0;AC_Het=19;AC_Hemi=0;MAF=0.00112586;HWE=1;NFAM=19
16	33842826	264881_1	N	]16:33911795]N	204.55	LOW	SVTYPE=BND;POS=33842826;STRANDS=-+:4;IMPRECISE;CIPOS=-259,10;CIEND=-10,453;CIPOS95=-124,2;CIEND95=-1,149;MATEID=264881_2;EVENT=264881;SU=4;PE=4;SR=0;ALG=PROD;AF=0.000594;NSAMP=10;MSQ=19.44;AN=16834;AC=10;NS=8438;AC_Hom=0;AC_Het=10;AC_Hemi=0;MAF=0.000592557;HWE=1;NFAM=10
16	33843098	132654_1	N	N[16:33912062[	662.34	LOW	SVTYPE=BND;POS=33843098;STRANDS=+-:22;IMPRECISE;CIPOS=-30,448;CIEND=-230,30;CIPOS95=-30,77;CIEND95=-36,30;MATEID=132654_2;EVENT=132654;SU=22;PE=22;SR=0;ALG=PROD;AF=0.0007723;NSAMP=13;MSQ=50.85;AN=16832;AC=13;NS=8437;AC_Hom=0;AC_Het=13;AC_Hemi=0;MAF=0.000770416;HWE=1;NFAM=13
16	33844857	23820_1	N	N]21:10892790]	509.64	LOW	SVTYPE=BND;POS=33844857;STRANDS=++:62;IMPRECISE;CIPOS=-24,281;CIEND=-35,353;CIPOS95=-13,13;CIEND95=-35,45;MATEID=23820_2;EVENT=23820;SU=62;PE=62;SR=0;ALG=PROD;AF=0.001366;NSAMP=23;MSQ=21.48;AN=16834;AC=23;NS=8438;AC_Hom=0;AC_Het=23;AC_Hemi=0;MAF=0.00136288;HWE=1;NFAM=23
16	33848000	74435_2	N	N]9:69792337]	158.14	LOW	SVTYPE=BND;POS=33848000;STRANDS=++:57;IMPRECISE;CIPOS=-50,250;CIEND=-37,481;CIPOS95=-8,8;CIEND95=-37,63;MATEID=74435_1;EVENT=74435;SECONDARY;SU=57;PE=57;SR=0;ALG=PROD;AF=0.000297;NSAMP=5;MSQ=29.26;AN=16834;AC=5;NS=8438;AC_Hom=0;AC_Het=5;AC_Hemi=0;MAF=0.000296279;HWE=1;NFAM=5
16	33848076	74434_2	N	[9:69792144[N	331.96	LOW	SVTYPE=BND;POS=33848076;STRANDS=--:63;IMPRECISE;CIPOS=-172,31;CIEND=-333,55;CIPOS95=-54,31;CIEND95=-103,55;MATEID=74434_1;EVENT=74434;SECONDARY;SU=63;PE=63;SR=0;ALG=PROD;AF=0.0005346;NSAMP=9;MSQ=35.8;AN=16834;AC=9;NS=8438;AC_Hom=0;AC_Het=9;AC_Hemi=0;MAF=0.000533302;HWE=1;NFAM=9
16	33848939	29625_2	N	N]2:132799994]	44581.9	LOW	SVTYPE=BND;POS=33848939;STRANDS=++:12;IMPRECISE;CIPOS=-30,477;CIEND=-30,417;CIPOS95=-30,106;CIEND95=-30,80;MATEID=29625_1;EVENT=29625;SECONDARY;SU=12;PE=12;SR=0;ALG=PROD;AF=0.06748;NSAMP=1136;MSQ=38.71;AN=16834;AC=1136;NS=8438;AC_Hom=0;AC_Het=1137;AC_Hemi=0;MAF=0.0673738;HWE=2.81768e-18;NFAM=1051
16	33852465	66230_2	N	[7:57929296[N	511.57	LOW	SVTYPE=BND;POS=33852465;STRANDS=--:4;IMPRECISE;CIPOS=-305,10;CIEND=-363,10;CIPOS95=-163,1;CIEND95=-173,1;MATEID=66230_1;EVENT=66230;SECONDARY;SU=4;PE=4;SR=0;ALG=PROD;AF=0.001366;NSAMP=23;MSQ=20.23;AN=16834;AC=23;NS=8438;AC_Hom=0;AC_Het=23;AC_Hemi=0;MAF=0.00136288;HWE=1;NFAM=23
16	33852600	132657_1	N	N[16:33852913[	2.10125e+06	PASS	SVTYPE=BND;POS=33852600;STRANDS=+-:16;IMPRECISE;CIPOS=-49,48;CIEND=-40,84;CIPOS95=-9,9;CIEND95=-40,59;MATEID=132657_2;EVENT=132657;SU=16;PE=0;SR=16;ALG=SUM;AF=0.4588;NSAMP=7723;MSQ=271.43;RETAINED;AN=16834;AC=7723;NS=8438;AC_Hom=0;AC_Het=7743;AC_Hemi=0;MAF=0.458817;HWE=0;NFAM=6756
16	33852625	132655_1	N	N[16:33852675[	48293.6	LOW	SVTYPE=BND;POS=33852625;STRANDS=+-:578;CIPOS=-1,0;CIEND=-1,1;CIPOS95=0,0;CIEND95=0,0;MATEID=132655_2;EVENT=132655;SU=578;PE=0;SR=578;ALG=PROD;AF=0.03386;NSAMP=552;MSQ=86.78;AN=16832;AC=570;NS=8437;AC_Hom=36;AC_Het=537;AC_Hemi=0;MAF=0.0339576;HWE=0.01136;NFAM=498
16	33852675	132655_2	N	]16:33852625]N	48293.6	LOW	SVTYPE=BND;POS=33852625;STRANDS=+-:578;CIPOS=-1,1;CIEND=-1,0;CIPOS95=0,0;CIEND95=0,0;MATEID=132655_1;EVENT=132655;SECONDARY;SU=578;PE=0;SR=578;ALG=PROD;AF=0.03386;NSAMP=552;MSQ=86.78;AN=16832;AC=570;NS=8437;AC_Hom=36;AC_Het=537;AC_Hemi=0;MAF=0.0339576;HWE=0.01136;NFAM=498
16	33852794	132658_1	N	N[16:33853233[	504.05	PASS	SVTYPE=BND;POS=33852794;STRANDS=+-:16;CIPOS=-4,2;CIEND=-3,2;CIPOS95=0,0;CIEND95=0,0;MATEID=132658_2;EVENT=132658;SU=16;PE=6;SR=10;ALG=PROD;AF=5.94e-05;NSAMP=1;MSQ=503.34;AN=16834;AC=1;NS=8438;AC_Hom=0;AC_Het=1;AC_Hemi=0;MAF=5.92557e-05;HWE=1;NFAM=1
16	33852844	132659_1	N	N[16:33853073[	1.9323e+06	PASS	SVTYPE=BND;POS=33852844;STRANDS=+-:17;CIPOS=-3,17;CIEND=-10,10;CIPOS95=0,0;CIEND95=0,0;MATEID=132659_2;EVENT=132659;SU=17;PE=0;SR=17;ALG=PROD;AF=0.448;NSAMP=7541;MSQ=255.68;AN=16834;AC=7541;NS=8438;AC_Hom=0;AC_Het=7558;AC_Hemi=0;MAF=0.447855;HWE=0;NFAM=6621
16	33852913	132657_2	N	]16:33852600]N	2.10125e+06	PASS	SVTYPE=BND;POS=33852600;STRANDS=+-:16;IMPRECISE;CIPOS=-40,84;CIEND=-49,48;CIPOS95=-40,59;CIEND95=-9,9;MATEID=132657_1;EVENT=132657;SECONDARY;SU=16;PE=0;SR=16;ALG=SUM;AF=0.4588;NSAMP=7723;MSQ=271.43;RETAINED;AN=16834;AC=7723;NS=8438;AC_Hom=0;AC_Het=7743;AC_Hemi=0;MAF=0.458817;HWE=0;NFAM=6756
16	33853005	23642_1	N	N]19:33444599]	52304.7	LOW	SVTYPE=BND;POS=33853005;STRANDS=++:5137;CIPOS=-10,9;CIEND=-3,6;CIPOS95=0,0;CIEND95=0,0;MATEID=23642_2;EVENT=23642;SU=5137;PE=5120;SR=17;ALG=PROD;AF=0.05507;NSAMP=927;MSQ=56.01;AN=16834;AC=927;NS=8438;AC_Hom=0;AC_Het=929;AC_Hemi=0;MAF=0.0550486;HWE=2.94193e-12;NFAM=856
16	33853065	132662_1	N	N[16:33853431[	24	LOW	SVTYPE=BND;POS=33853065;STRANDS=+-:8;IMPRECISE;CIPOS=-9,28;CIEND=-22,22;CIPOS95=-9,20;CIEND95=-2,2;MATEID=132662_2;EVENT=132662;SU=8;PE=0;SR=8;ALG=PROD;AF=5.94e-05;NSAMP=1;MSQ=23.75;RETAINED;AN=16834;AC=1;NS=8438;AC_Hom=0;AC_Het=1;AC_Hemi=0;MAF=5.92557e-05;HWE=1;NFAM=1
16	33853073	132659_2	N	]16:33852844]N	1.9323e+06	PASS	SVTYPE=BND;POS=33852844;STRANDS=+-:17;CIPOS=-10,10;CIEND=-3,17;CIPOS95=0,0;CIEND95=0,0;MATEID=132659_1;EVENT=132659;SECONDARY;SU=17;PE=0;SR=17;ALG=PROD;AF=0.448;NSAMP=7541;MSQ=255.68;AN=16834;AC=7541;NS=8438;AC_Hom=0;AC_Het=7558;AC_Hemi=0;MAF=0.447855;HWE=0;NFAM=6621
16	33853112	23495_1	N	[18:15198271[N	53247.3	LOW	SVTYPE=BND;POS=33853112;STRANDS=--:31;IMPRECISE;CIPOS=-426,10;CIEND=-422,10;CIPOS95=-71,10;CIEND95=-70,10;MATEID=23495_2;EVENT=23495;SU=31;PE=31;SR=0;ALG=PROD;AF=0.07532;NSAMP=1268;MSQ=41.49;AN=16834;AC=1268;NS=8438;AC_Hom=0;AC_Het=1270;AC_Hemi=0;MAF=0.0752548;HWE=6.3519e-23;NFAM=1213
16	33853194	23643_1	N	N]19:33444598]	114363	LOW	SVTYPE=BND;POS=33853194;STRANDS=++:459;IMPRECISE;CIPOS=-4,26;CIEND=-3,367;CIPOS95=0,0;CIEND95=-3,37;MATEID=23643_2;EVENT=23643;SU=459;PE=459;SR=0;ALG=PROD;AF=0.1139;NSAMP=1918;MSQ=59.16;RETAINED;AN=16834;AC=1918;NS=8438;AC_Hom=0;AC_Het=1923;AC_Hemi=0;MAF=0.113949;HWE=0;NFAM=1690
16	33853201	264880_2	N	N[16:33817155[	11584.6	LOW	SVTYPE=BND;POS=33817155;STRANDS=-+:99;CIPOS=-5,6;CIEND=-8,3;CIPOS95=0,0;CIEND95=0,0;MATEID=264880_1;EVENT=264880;SECONDARY;SU=99;PE=52;SR=47;ALG=PROD;AF=0.02103;NSAMP=354;MSQ=31.86;AN=16834;AC=354;NS=8438;AC_Hom=0;AC_Het=355;AC_Hemi=0;MAF=0.0210358;HWE=0.0553949;NFAM=353
16	33853233	132658_2	N	]16:33852794]N	504.05	PASS	SVTYPE=BND;POS=33852794;STRANDS=+-:16;CIPOS=-3,2;CIEND=-4,2;CIPOS95=0,0;CIEND95=0,0;MATEID=132658_1;EVENT=132658;SECONDARY;SU=16;PE=6;SR=10;ALG=PROD;AF=5.94e-05;NSAMP=1;MSQ=503.34;AN=16834;AC=1;NS=8438;AC_Hom=0;AC_Het=1;AC_Hemi=0;MAF=5.92557e-05;HWE=1;NFAM=1
16	33853431	132662_2	N	]16:33853065]N	24	LOW	SVTYPE=BND;POS=33853065;STRANDS=+-:8;IMPRECISE;CIPOS=-22,22;CIEND=-9,28;CIPOS95=-2,2;CIEND95=-9,20;MATEID=132662_1;EVENT=132662;SECONDARY;SU=8;PE=0;SR=8;ALG=PROD;AF=5.94e-05;NSAMP=1;MSQ=23.75;RETAINED;AN=16834;AC=1;NS=8438;AC_Hom=0;AC_Het=1;AC_Hemi=0;MAF=5.92557e-05;HWE=1;NFAM=1
16	33853562	264882	N	<DUP>	117.52	PASS	SVTYPE=DUP;POS=33853562;SVLEN=627;END=33854189;STRANDS=-+:13;CIPOS=-10,9;CIEND=-6,6;CIPOS95=0,0;CIEND95=0,0;SU=13;PE=8;SR=5;ALG=PROD;AF=5.941e-05;NSAMP=1;MSQ=114.6;AN=16832;AC=1;NS=8437;AC_Hom=0;AC_Het=1;AC_Hemi=0;MAF=5.92628e-05;HWE=1;NFAM=1
16	33857220	132639_2	N	]16:33576919]N	2618.93	LOW	SVTYPE=BND;POS=33576919;STRANDS=+-:401;IMPRECISE;CIPOS=-412,30;CIEND=-104,428;CIPOS95=-133,30;CIEND95=-40,40;MATEID=132639_1;EVENT=132639;SECONDARY;SU=401;PE=401;SR=0;ALG=SUM;AF=0.005584;NSAMP=94;MSQ=26.88;AN=16834;AC=94;NS=8438;AC_Hom=0;AC_Het=94;AC_Hemi=0;MAF=0.00557004;HWE=1;NFAM=94
16	33857388	264878_2	N	N[16:33576934[	53202.1	LOW	SVTYPE=BND;POS=33576934;STRANDS=-+:1538;IMPRECISE;CIPOS=-113,627;CIEND=-362,161;CIPOS95=-90,90;CIEND95=-76,76;MATEID=264878_1;EVENT=264878;SECONDARY;SU=1538;PE=1538;SR=0;ALG=SUM;AF=0.1005;NSAMP=1669;MSQ=30.86;RETAINED;AN=16834;AC=1691;NS=8438;AC_Hom=44;AC_Het=1648;AC_Hemi=0;MAF=0.100261;HWE=4.30373e-18;NFAM=1600
16	33859206	300673_2	N	[16:32654784[N	52.46	LOW	SVTYPE=BND;POS=33859206;STRANDS=--:4;IMPRECISE;CIPOS=-350,10;CIEND=-349,10;CIPOS95=-125,1;CIEND95=-123,1;MATEID=300673_1;EVENT=300673;SECONDARY;SU=4;PE=4;SR=0;ALG=PROD;AF=0.0002376;NSAMP=4;MSQ=11.12;AN=16834;AC=4;NS=8438;AC_Hom=0;AC_Het=4;AC_Hemi=0;MAF=0.000237023;HWE=1;NFAM=4
16	33860985	132663	N	<DEL>	299.57	PASS	SVTYPE=DEL;POS=33860985;SVLEN=-542;END=33861527;STRANDS=+-:9;CIPOS=-10,10;CIEND=-9,6;CIPOS95=0,0;CIEND95=0,0;SU=9;PE=5;SR=4;ALG=PROD;AF=5.941e-05;NSAMP=1;MSQ=299.57;AN=16832;AC=1;NS=8437;AC_Hom=0;AC_Het=1;AC_Hemi=0;MAF=5.92628e-05;HWE=1;NFAM=1
16	33862911	12757_2	N	[10:42660684[N	647.3	LOW	SVTYPE=BND;POS=33862911;STRANDS=--:64;IMPRECISE;CIPOS=-259,12;CIEND=-168,37;CIPOS95=-34,12;CIEND95=-10,10;MATEID=12757_1;EVENT=12757;SECONDARY;SU=64;PE=64;SR=0;ALG=PROD;AF=0.001188;NSAMP=20;MSQ=32.16;AN=16834;AC=20;NS=8438;AC_Hom=0;AC_Het=20;AC_Hemi=0;MAF=0.00118511;HWE=1;NFAM=20
16	33863068	12758_2	N	N]10:42660564]	17.62	LOW	SVTYPE=BND;POS=33863068;STRANDS=++:4;IMPRECISE;CIPOS=-10,437;CIEND=-10,384;CIPOS95=-1,139;CIEND95=-2,110;MATEID=12758_1;EVENT=12758;SECONDARY;SU=4;PE=4;SR=0;ALG=PROD;AF=5.94e-05;NSAMP=1;MSQ=17.6;AN=16834;AC=1;NS=8438;AC_Hom=0;AC_Het=1;AC_Hemi=0;MAF=5.92557e-05;HWE=1;NFAM=1
16	33871357	66232_2	N	]7:57550500]N	177777	LOW	SVTYPE=BND;POS=33871357;STRANDS=+-:1426;IMPRECISE;CIPOS=-159,8;CIEND=-9,84;CIPOS95=-7,7;CIEND95=0,0;MATEID=66232_1;EVENT=66232;SECONDARY;SU=1426;PE=1426;SR=0;ALG=PROD;AF=0.1992;NSAMP=3346;MSQ=52.73;AN=16834;AC=3353;NS=8438;AC_Hom=14;AC_Het=3347;AC_Hemi=0;MAF=0.199159;HWE=0;NFAM=3000
16	33871510	12760_2	N	N[10:38878585[	2371.8	LOW	SVTYPE=BND;POS=33871510;STRANDS=-+:196;CIPOS=-4,3;CIEND=-3,2;CIPOS95=0,0;CIEND95=0,0;MATEID=12760_1;EVENT=12760;SECONDARY;SU=196;PE=0;SR=196;ALG=PROD;AF=0.002198;NSAMP=37;MSQ=63.35;AN=16834;AC=37;NS=8438;AC_Hom=0;AC_Het=37;AC_Hemi=0;MAF=0.00219246;HWE=1;NFAM=31
16	33871556	132665_1	N	N[16:46436715[	610637	LOW	SVTYPE=BND;POS=33871556;STRANDS=+-:123;IMPRECISE;CIPOS=-13,400;CIEND=-306,15;CIPOS95=-13,31;CIEND95=-44,15;MATEID=132665_2;EVENT=132665;SU=123;PE=123;SR=0;ALG=PROD;AF=0.3415;NSAMP=5748;MSQ=105.82;AN=16834;AC=5748;NS=8438;AC_Hom=0;AC_Het=5765;AC_Hemi=0;MAF=0.341609;HWE=0;NFAM=5101
16	33871568	12759_2	N	N[10:38882766[	477282	LOW	SVTYPE=BND;POS=33871568;STRANDS=-+:618;CIPOS=-1,2;CIEND=-2,2;CIPOS95=0,0;CIEND95=0,0;MATEID=12759_1;EVENT=12759;SECONDARY;SU=618;PE=286;SR=332;ALG=PROD;AF=0.2716;NSAMP=4572;MSQ=104.16;AN=16834;AC=4572;NS=8438;AC_Hom=0;AC_Het=4582;AC_Hemi=0;MAF=0.27151;HWE=0;NFAM=4034
16	33871784	132664	N	<DEL>	567.06	PASS	SVTYPE=DEL;POS=33871784;SVLEN=-400;END=33872184;STRANDS=+-:4;IMPRECISE;CIPOS=-10,399;CIEND=-214,10;CIPOS95=-2,139;CIEND95=-89,2;SU=4;PE=4;SR=0;ALG=PROD;AF=0.0004764;NSAMP=7;MSQ=67.03;AN=16792;AC=8;NS=8417;AC_Hom=2;AC_Het=6;AC_Hemi=0;MAF=0.000475229;HWE=0.00166266;NFAM=7
16	33871829	264883_1	N	]16:33872279]N	2352.38	LOW	SVTYPE=BND;POS=33871829;STRANDS=-+:29;IMPRECISE;CIPOS=-20,20;CIEND=-8,30;CIPOS95=0,0;CIEND95=-1,1;MATEID=264883_2;EVENT=264883;SU=29;PE=27;SR=2;ALG=PROD;AF=0.005068;NSAMP=82;MSQ=22.6;AN=16772;AC=85;NS=8407;AC_Hom=6;AC_Het=79;AC_Hemi=0;MAF=0.00505531;HWE=0.00120363;NFAM=82
16	33872279	264883_2	N	N[16:33871829[	2352.38	LOW	SVTYPE=BND;POS=33871829;STRANDS=-+:29;IMPRECISE;CIPOS=-8,30;CIEND=-20,20;CIPOS95=-1,1;CIEND95=0,0;MATEID=264883_1;EVENT=264883;SECONDARY;SU=29;PE=27;SR=2;ALG=PROD;AF=0.005068;NSAMP=82;MSQ=22.6;AN=16772;AC=85;NS=8407;AC_Hom=6;AC_Het=79;AC_Hemi=0;MAF=0.00505531;HWE=0.00120363;NFAM=82
16	33878541	264884_1	N	]16:33882661]N	9104.85	LOW	SVTYPE=BND;POS=33878541;STRANDS=-+:14;IMPRECISE;CIPOS=-344,10;CIEND=-10,257;CIPOS95=-79,0;CIEND95=-1,65;MATEID=264884_2;EVENT=264884;SU=14;PE=14;SR=0;ALG=PROD;AF=0.0177;NSAMP=298;MSQ=28.62;AN=16834;AC=298;NS=8438;AC_Hom=0;AC_Het=299;AC_Hemi=0;MAF=0.0177175;HWE=0.116893;NFAM=298
16	33879801	264885_1	N	]16:33880877]N	34319.5	LOW	SVTYPE=BND;POS=33879801;STRANDS=-+:459;IMPRECISE;CIPOS=-165,13;CIEND=-17,210;CIPOS95=-3,3;CIEND95=-5,5;MATEID=264885_2;EVENT=264885;SU=459;PE=459;SR=0;ALG=PROD;AF=0.02186;NSAMP=344;MSQ=99.72;AN=16834;AC=368;NS=8438;AC_Hom=48;AC_Het=321;AC_Hemi=0;MAF=0.0218654;HWE=1.19907e-12;NFAM=290
16	33880196	132666_1	N	N[16:46451458[	4545.09	LOW	SVTYPE=BND;POS=33880196;STRANDS=+-:250;CIPOS=-3,3;CIEND=-3,3;CIPOS95=0,0;CIEND95=0,0;MATEID=132666_2;EVENT=132666;SU=250;PE=0;SR=250;ALG=PROD;AF=0.01028;NSAMP=173;MSQ=25.54;AN=16834;AC=173;NS=8438;AC_Hom=0;AC_Het=173;AC_Hemi=0;MAF=0.0102512;HWE=1;NFAM=172
16	33880288	300692	N	<INV>	179.58	LOW	SVTYPE=INV;POS=33880288;SVLEN=9697;END=33889985;STRANDS=++:3,--:1;IMPRECISE;CIPOS=-10,496;CIEND=-10,496;CIPOS95=-1,256;CIEND95=-1,256;SU=4;PE=4;SR=0;ALG=PROD;AF=0.0003564;NSAMP=6;MSQ=29;AN=16834;AC=6;NS=8438;AC_Hom=0;AC_Het=6;AC_Hemi=0;MAF=0.000355534;HWE=1;NFAM=6
16	33880645	132667_1	N	N[16:46441939[	1.04953e+06	LOW	SVTYPE=BND;POS=33880645;STRANDS=+-:28;CIPOS=-9,8;CIEND=-9,8;CIPOS95=0,0;CIEND95=0,0;MATEID=132667_2;EVENT=132667;SU=28;PE=0;SR=28;ALG=PROD;AF=0.4626;NSAMP=7787;MSQ=134.32;AN=16834;AC=7787;NS=8438;AC_Hom=0;AC_Het=7808;AC_Hemi=0;MAF=0.462669;HWE=0;NFAM=6865
16	33880877	264885_2	N	N[16:33879801[	34319.5	LOW	SVTYPE=BND;POS=33879801;STRANDS=-+:459;IMPRECISE;CIPOS=-17,210;CIEND=-165,13;CIPOS95=-5,5;CIEND95=-3,3;MATEID=264885_1;EVENT=264885;SECONDARY;SU=459;PE=459;SR=0;ALG=PROD;AF=0.02186;NSAMP=344;MSQ=99.72;AN=16834;AC=368;NS=8438;AC_Hom=48;AC_Het=321;AC_Hemi=0;MAF=0.0218654;HWE=1.19907e-12;NFAM=290
16	33881811	264886_1	N	]16:33884883]N	3175.07	LOW	SVTYPE=BND;POS=33881811;STRANDS=-+:8;IMPRECISE;CIPOS=-365,30;CIEND=-30,517;CIPOS95=-152,30;CIEND95=-30,135;MATEID=264886_2;EVENT=264886;SU=8;PE=8;SR=0;ALG=PROD;AF=0.003148;NSAMP=53;MSQ=59.65;AN=16834;AC=53;NS=8438;AC_Hom=0;AC_Het=53;AC_Hemi=0;MAF=0.00314055;HWE=1;NFAM=53
16	33882180	132668_1	N	N[16:33882433[	112.39	LOW	SVTYPE=BND;POS=33882180;STRANDS=+-:4;IMPRECISE;CIPOS=-10,9;CIEND=-10,9;CIPOS95=-1,1;CIEND95=-1,1;MATEID=132668_2;EVENT=132668;SU=4;PE=1;SR=3;ALG=PROD;AF=0.000297;NSAMP=5;MSQ=20.39;AN=16834;AC=5;NS=8438;AC_Hom=0;AC_Het=5;AC_Hemi=0;MAF=0.000296279;HWE=1;NFAM=5
16	33882433	132668_2	N	]16:33882180]N	112.39	LOW	SVTYPE=BND;POS=33882180;STRANDS=+-:4;IMPRECISE;CIPOS=-10,9;CIEND=-10,9;CIPOS95=-1,1;CIEND95=-1,1;MATEID=132668_1;EVENT=132668;SECONDARY;SU=4;PE=1;SR=3;ALG=PROD;AF=0.000297;NSAMP=5;MSQ=20.39;AN=16834;AC=5;NS=8438;AC_Hom=0;AC_Het=5;AC_Hemi=0;MAF=0.000296279;HWE=1;NFAM=5
16	33882661	264884_2	N	N[16:33878541[	9104.85	LOW	SVTYPE=BND;POS=33878541;STRANDS=-+:14;IMPRECISE;CIPOS=-10,257;CIEND=-344,10;CIPOS95=-1,65;CIEND95=-79,0;MATEID=264884_1;EVENT=264884;SECONDARY;SU=14;PE=14;SR=0;ALG=PROD;AF=0.0177;NSAMP=298;MSQ=28.62;AN=16834;AC=298;NS=8438;AC_Hom=0;AC_Het=299;AC_Hemi=0;MAF=0.0177175;HWE=0.116893;NFAM=298
16	33883020	264887_1	N	]16:46444545]N	5036.11	LOW	SVTYPE=BND;POS=33883020;STRANDS=-+:15;IMPRECISE;CIPOS=-238,30;CIEND=-36,314;CIPOS95=-68,30;CIEND95=-36,59;MATEID=264887_2;EVENT=264887;SU=15;PE=15;SR=0;ALG=PROD;AF=0.01972;NSAMP=332;MSQ=13.58;AN=16834;AC=332;NS=8438;AC_Hom=0;AC_Het=333;AC_Hemi=0;MAF=0.0197322;HWE=0.0812764;NFAM=317
16	33883100	66233_2	N	]7:61793515]N	92.79	LOW	SVTYPE=BND;POS=33883100;STRANDS=+-:77;IMPRECISE;CIPOS=-385,6;CIEND=-11,299;CIPOS95=-64,6;CIEND95=-11,13;MATEID=66233_1;EVENT=66233;SECONDARY;SU=77;PE=77;SR=0;ALG=PROD;AF=0.0001782;NSAMP=3;MSQ=29.64;AN=16834;AC=3;NS=8438;AC_Hom=0;AC_Het=3;AC_Hemi=0;MAF=0.000177767;HWE=1;NFAM=3
16	33883276	264888_1	N	]16:33885671]N	601.94	LOW	SVTYPE=BND;POS=33883276;STRANDS=-+:25;CIPOS=-10,10;CIEND=-10,10;CIPOS95=0,0;CIEND95=0,0;MATEID=264888_2;EVENT=264888;SU=25;PE=0;SR=25;ALG=PROD;AF=0.001782;NSAMP=30;MSQ=19.18;AN=16834;AC=30;NS=8438;AC_Hom=0;AC_Het=30;AC_Hemi=0;MAF=0.00177767;HWE=1;NFAM=30
16	33883682	300693	N	<INV>	72.21	LOW	SVTYPE=INV;POS=33883682;SVLEN=6021;END=33889703;STRANDS=++:1,--:3;IMPRECISE;CIPOS=0,2;CIEND=-145,10;CIPOS95=0,2;CIEND95=-68,3;SU=4;PE=4;SR=0;ALG=PROD;AF=0.0001188;NSAMP=2;MSQ=36.02;AN=16834;AC=2;NS=8438;AC_Hom=0;AC_Het=2;AC_Hemi=0;MAF=0.000118511;HWE=1;NFAM=2
16	33883836	23872_1	N	]22:16853363]N	493.04	LOW	SVTYPE=BND;POS=33883836;STRANDS=-+:14;CIPOS=-30,30;CIEND=-30,30;CIPOS95=0,0;CIEND95=0,0;MATEID=23872_2;EVENT=23872;SU=14;PE=0;SR=14;ALG=PROD;AF=0.001307;NSAMP=22;MSQ=21.14;AN=16834;AC=22;NS=8438;AC_Hom=0;AC_Het=22;AC_Hemi=0;MAF=0.00130363;HWE=1;NFAM=22
16	33884088	264889_1	N	]16:33884568]N	3805.62	LOW	SVTYPE=BND;POS=33884088;STRANDS=-+:7;IMPRECISE;CIPOS=-274,10;CIEND=-10,341;CIPOS95=-111,2;CIEND95=-2,101;MATEID=264889_2;EVENT=264889;SU=7;PE=7;SR=0;ALG=PROD;AF=0.01652;NSAMP=277;MSQ=11.47;AN=16832;AC=278;NS=8437;AC_Hom=2;AC_Het=280;AC_Hemi=0;MAF=0.0167121;HWE=0.733029;NFAM=276
16	33884223	264890_1	N	]16:33885219]N	598.26	LOW	SVTYPE=BND;POS=33884223;STRANDS=-+:46;CIPOS=-10,30;CIEND=-28,10;CIPOS95=0,0;CIEND95=0,0;MATEID=264890_2;EVENT=264890;SU=46;PE=40;SR=6;ALG=PROD;AF=0.001544;NSAMP=26;MSQ=19.44;AN=16834;AC=26;NS=8438;AC_Hom=0;AC_Het=27;AC_Hemi=0;MAF=0.00159991;HWE=1;NFAM=25
16	33884568	264889_2	N	N[16:33884088[	3805.62	LOW	SVTYPE=BND;POS=33884088;STRANDS=-+:7;IMPRECISE;CIPOS=-10,341;CIEND=-274,10;CIPOS95=-2,101;CIEND95=-111,2;MATEID=264889_1;EVENT=264889;SECONDARY;SU=7;PE=7;SR=0;ALG=PROD;AF=0.01652;NSAMP=277;MSQ=11.47;AN=16832;AC=278;NS=8437;AC_Hom=2;AC_Het=280;AC_Hemi=0;MAF=0.0167121;HWE=0.733029;NFAM=276
16	33884643	300694_1	N	[16:33896708[N	101.9	LOW	SVTYPE=BND;POS=33884643;STRANDS=--:9;IMPRECISE;CIPOS=-186,10;CIEND=-325,10;CIPOS95=-81,2;CIEND95=-137,1;MATEID=300694_2;EVENT=300694;SU=9;PE=9;SR=0;ALG=PROD;AF=5.94e-05;NSAMP=1;MSQ=101.63;AN=16834;AC=1;NS=8438;AC_Hom=0;AC_Het=1;AC_Hemi=0;MAF=5.92557e-05;HWE=1;NFAM=1
16	33884883	264886_2	N	N[16:33881811[	3175.07	LOW	SVTYPE=BND;POS=33881811;STRANDS=-+:8;IMPRECISE;CIPOS=-30,517;CIEND=-365,30;CIPOS95=-30,135;CIEND95=-152,30;MATEID=264886_1;EVENT=264886;SECONDARY;SU=8;PE=8;SR=0;ALG=PROD;AF=0.003148;NSAMP=53;MSQ=59.65;AN=16834;AC=53;NS=8438;AC_Hom=0;AC_Het=53;AC_Hemi=0;MAF=0.00314055;HWE=1;NFAM=53
16	33885196	66234_2	N	]7:57550501]N	434895	LOW	SVTYPE=BND;POS=33885196;STRANDS=+-:442;CIPOS=-3,3;CIEND=-3,3;CIPOS95=0,0;CIEND95=0,0;MATEID=66234_1;EVENT=66234;SECONDARY;SU=442;PE=0;SR=442;ALG=PROD;AF=0.4002;NSAMP=6736;MSQ=64.27;AN=16834;AC=6737;NS=8438;AC_Hom=2;AC_Het=6751;AC_Hemi=0;MAF=0.400154;HWE=0;NFAM=5868
16	33885219	264890_2	N	N[16:33884223[	598.26	LOW	SVTYPE=BND;POS=33884223;STRANDS=-+:46;CIPOS=-28,10;CIEND=-10,30;CIPOS95=0,0;CIEND95=0,0;MATEID=264890_1;EVENT=264890;SECONDARY;SU=46;PE=40;SR=6;ALG=PROD;AF=0.001544;NSAMP=26;MSQ=19.44;AN=16834;AC=26;NS=8438;AC_Hom=0;AC_Het=27;AC_Hemi=0;MAF=0.00159991;HWE=1;NFAM=25
16	33885294	300695_1	N	N]16:33889551]	53939.7	LOW	SVTYPE=BND;POS=33885294;STRANDS=++:282;CIPOS=0,3;CIEND=-2,2;CIPOS95=0,0;CIEND95=0,0;MATEID=300695_2;EVENT=300695;SU=282;PE=1;SR=281;ALG=PROD;AF=0.07936;NSAMP=1336;MSQ=39.78;AN=16834;AC=1336;NS=8438;AC_Hom=0;AC_Het=1339;AC_Hemi=0;MAF=0.0793434;HWE=1.86743e-25;NFAM=1217
16	33885521	132669	N	<DEL>	566.54	PASS	SVTYPE=DEL;POS=33885521;SVLEN=-68;END=33885589;STRANDS=+-:4;CIPOS=-9,8;CIEND=-9,8;CIPOS95=0,0;CIEND95=0,0;SU=4;PE=0;SR=4;ALG=PROD;AF=0.0002971;NSAMP=5;MSQ=112.05;AN=16832;AC=5;NS=8437;AC_Hom=0;AC_Het=5;AC_Hemi=0;MAF=0.000296314;HWE=1;NFAM=5
16	33885650	23874_1	N	]22:16860197]N	18530.8	LOW	SVTYPE=BND;POS=33885650;STRANDS=-+:71;CIPOS=-9,8;CIEND=-9,8;CIPOS95=0,0;CIEND95=0,0;MATEID=23874_2;EVENT=23874;SU=71;PE=0;SR=71;ALG=PROD;AF=0.03475;NSAMP=585;MSQ=30.96;AN=16834;AC=585;NS=8438;AC_Hom=0;AC_Het=586;AC_Hemi=0;MAF=0.0347239;HWE=5.42487e-05;NFAM=570
16	33885671	264888_2	N	N[16:33883276[	601.94	LOW	SVTYPE=BND;POS=33883276;STRANDS=-+:25;CIPOS=-10,10;CIEND=-10,10;CIPOS95=0,0;CIEND95=0,0;MATEID=264888_1;EVENT=264888;SECONDARY;SU=25;PE=0;SR=25;ALG=PROD;AF=0.001782;NSAMP=30;MSQ=19.18;AN=16834;AC=30;NS=8438;AC_Hom=0;AC_Het=30;AC_Hemi=0;MAF=0.00177767;HWE=1;NFAM=30
16	33885872	300697_1	N	N]16:33887139]	470.15	LOW	SVTYPE=BND;POS=33885872;STRANDS=++:12;IMPRECISE;CIPOS=-10,279;CIEND=-10,153;CIPOS95=-2,58;CIEND95=-3,48;MATEID=300697_2;EVENT=300697;SU=12;PE=12;SR=0;ALG=PROD;AF=0.0004159;NSAMP=7;MSQ=66.66;AN=16832;AC=7;NS=8437;AC_Hom=0;AC_Het=7;AC_Hemi=0;MAF=0.000414839;HWE=1;NFAM=7
16	33885984	300696_1	N	[16:33886847[N	303.6	LOW	SVTYPE=BND;POS=33885984;STRANDS=--:5;IMPRECISE;CIPOS=-310,10;CIEND=-400,10;CIPOS95=-142,2;CIEND95=-190,2;MATEID=300696_2;EVENT=300696;SU=5;PE=5;SR=0;ALG=PROD;AF=0.0005346;NSAMP=9;MSQ=33;AN=16834;AC=9;NS=8438;AC_Hom=0;AC_Het=9;AC_Hemi=0;MAF=0.000533302;HWE=1;NFAM=9
16	33886396	132671	N	<DEL>	37.84	PASS	SVTYPE=DEL;POS=33886396;SVLEN=-246;END=33886642;STRANDS=+-:4;CIPOS=-9,8;CIEND=-9,8;CIPOS95=0,0;CIEND95=0,0;SU=4;PE=0;SR=4;ALG=PROD;AF=0.0001782;NSAMP=3;MSQ=8.85;AN=16832;AC=3;NS=8437;AC_Hom=0;AC_Het=3;AC_Hemi=0;MAF=0.000177788;HWE=1;NFAM=3
16	33886847	300696_2	N	[16:33885984[N	303.6	LOW	SVTYPE=BND;POS=33886847;STRANDS=--:5;IMPRECISE;CIPOS=-400,10;CIEND=-310,10;CIPOS95=-190,2;CIEND95=-142,2;MATEID=300696_1;EVENT=300696;SECONDARY;SU=5;PE=5;SR=0;ALG=PROD;AF=0.0005346;NSAMP=9;MSQ=33;AN=16834;AC=9;NS=8438;AC_Hom=0;AC_Het=9;AC_Hemi=0;MAF=0.000533302;HWE=1;NFAM=9
16	33887139	300697_2	N	N]16:33885872]	470.15	LOW	SVTYPE=BND;POS=33887139;STRANDS=++:12;IMPRECISE;CIPOS=-10,153;CIEND=-10,279;CIPOS95=-3,48;CIEND95=-2,58;MATEID=300697_1;EVENT=300697;SECONDARY;SU=12;PE=12;SR=0;ALG=PROD;AF=0.0004159;NSAMP=7;MSQ=66.66;AN=16832;AC=7;NS=8437;AC_Hom=0;AC_Het=7;AC_Hemi=0;MAF=0.000414839;HWE=1;NFAM=7
16	33889322	132672_1	N	N[16:33889415[	7597.13	LOW	SVTYPE=BND;POS=33889322;STRANDS=+-:17;CIPOS=-30,10;CIEND=-22,34;CIPOS95=0,0;CIEND95=0,0;MATEID=132672_2;EVENT=132672;SU=17;PE=0;SR=17;ALG=PROD;AF=0.008377;NSAMP=141;MSQ=53.28;AN=16832;AC=141;NS=8437;AC_Hom=0;AC_Het=142;AC_Hemi=0;MAF=0.00841531;HWE=1;NFAM=132
16	33889415	132672_2	N	]16:33889322]N	7597.13	LOW	SVTYPE=BND;POS=33889322;STRANDS=+-:17;CIPOS=-22,34;CIEND=-30,10;CIPOS95=0,0;CIEND95=0,0;MATEID=132672_1;EVENT=132672;SECONDARY;SU=17;PE=0;SR=17;ALG=PROD;AF=0.008377;NSAMP=141;MSQ=53.28;AN=16832;AC=141;NS=8437;AC_Hom=0;AC_Het=142;AC_Hemi=0;MAF=0.00841531;HWE=1;NFAM=132
16	33889551	300695_2	N	N]16:33885294]	53939.7	LOW	SVTYPE=BND;POS=33889551;STRANDS=++:282;CIPOS=-2,2;CIEND=0,3;CIPOS95=0,0;CIEND95=0,0;MATEID=300695_1;EVENT=300695;SECONDARY;SU=282;PE=1;SR=281;ALG=PROD;AF=0.07936;NSAMP=1336;MSQ=39.78;AN=16834;AC=1336;NS=8438;AC_Hom=0;AC_Het=1339;AC_Hemi=0;MAF=0.0793434;HWE=1.86743e-25;NFAM=1217
16	33890137	264891	N	<DUP>	398.63	PASS	SVTYPE=DUP;POS=33890137;SVLEN=2772;END=33892909;STRANDS=-+:45;IMPRECISE;CIPOS=-91,30;CIEND=-30,202;CIPOS95=-13,13;CIEND95=-17,17;SU=45;PE=45;SR=0;ALG=PROD;AF=0.0003564;NSAMP=6;MSQ=65.96;AN=16834;AC=6;NS=8438;AC_Hom=0;AC_Het=6;AC_Hemi=0;MAF=0.000355534;HWE=1;NFAM=6
16	33890168	132675_1	N	N[16:33897029[	686.71	LOW	SVTYPE=BND;POS=33890168;STRANDS=+-:16;IMPRECISE;CIPOS=-4,10;CIEND=-4,10;CIPOS95=-1,2;CIEND95=-4,5;MATEID=132675_2;EVENT=132675;SU=16;PE=15;SR=1;ALG=PROD;AF=0.001307;NSAMP=22;MSQ=30.37;AN=16834;AC=22;NS=8438;AC_Hom=0;AC_Het=22;AC_Hemi=0;MAF=0.00130363;HWE=1;NFAM=22
16	33890179	132674_1	N	N[16:33890995[	14414	PASS	SVTYPE=BND;POS=33890179;STRANDS=+-:677;CIPOS=-3,6;CIEND=-1,3;CIPOS95=0,0;CIEND95=0,0;MATEID=132674_2;EVENT=132674;SU=677;PE=587;SR=90;ALG=PROD;AF=0.003208;NSAMP=54;MSQ=266.91;AN=16834;AC=54;NS=8438;AC_Hom=0;AC_Het=54;AC_Hemi=0;MAF=0.00319981;HWE=1;NFAM=39
16	33890553	264892_1	N	]16:33897657]N	15404.3	LOW	SVTYPE=BND;POS=33890553;STRANDS=-+:9;CIPOS=-29,28;CIEND=-29,28;CIPOS95=0,0;CIEND95=0,0;MATEID=264892_2;EVENT=264892;SU=9;PE=0;SR=9;ALG=PROD;AF=0.03404;NSAMP=573;MSQ=25.13;AN=16834;AC=573;NS=8438;AC_Hom=0;AC_Het=574;AC_Hemi=0;MAF=0.0340128;HWE=8.09282e-05;NFAM=569
16	33890995	132674_2	N	]16:33890179]N	14414	PASS	SVTYPE=BND;POS=33890179;STRANDS=+-:677;CIPOS=-1,3;CIEND=-3,6;CIPOS95=0,0;CIEND95=0,0;MATEID=132674_1;EVENT=132674;SECONDARY;SU=677;PE=587;SR=90;ALG=PROD;AF=0.003208;NSAMP=54;MSQ=266.91;AN=16834;AC=54;NS=8438;AC_Hom=0;AC_Het=54;AC_Hemi=0;MAF=0.00319981;HWE=1;NFAM=39
16	33890996	12761_2	N	[10:38883691[N	29164.5	LOW	SVTYPE=BND;POS=33890996;STRANDS=--:4;CIPOS=-9,8;CIEND=-9,8;CIPOS95=0,0;CIEND95=0,0;MATEID=12761_1;EVENT=12761;SECONDARY;SU=4;PE=0;SR=4;ALG=PROD;AF=0.05239;NSAMP=882;MSQ=32.33;AN=16834;AC=882;NS=8438;AC_Hom=0;AC_Het=885;AC_Hemi=0;MAF=0.0524413;HWE=3.77876e-11;NFAM=788
16	33892095	300698_1	N	N]16:46445897]	171.99	LOW	SVTYPE=BND;POS=33892095;STRANDS=++:16;CIPOS=-9,8;CIEND=-9,8;CIPOS95=0,0;CIEND95=0,0;MATEID=300698_2;EVENT=300698;SU=16;PE=0;SR=16;ALG=PROD;AF=0.0004752;NSAMP=8;MSQ=21.2;AN=16834;AC=8;NS=8438;AC_Hom=0;AC_Het=8;AC_Hemi=0;MAF=0.000474046;HWE=1;NFAM=8
16	33894480	132677_1	N	N[16:33898147[	652.31	PASS	SVTYPE=BND;POS=33894480;STRANDS=+-:33;CIPOS=-27,26;CIEND=-25,22;CIPOS95=0,0;CIEND95=0,0;MATEID=132677_2;EVENT=132677;SU=33;PE=20;SR=13;ALG=PROD;AF=0.0001188;NSAMP=2;MSQ=325.12;AN=16834;AC=2;NS=8438;AC_Hom=0;AC_Het=2;AC_Hemi=0;MAF=0.000118511;HWE=1;NFAM=2
16	33896708	300694_2	N	[16:33884643[N	101.9	LOW	SVTYPE=BND;POS=33896708;STRANDS=--:9;IMPRECISE;CIPOS=-325,10;CIEND=-186,10;CIPOS95=-137,1;CIEND95=-81,2;MATEID=300694_1;EVENT=300694;SECONDARY;SU=9;PE=9;SR=0;ALG=PROD;AF=5.94e-05;NSAMP=1;MSQ=101.63;AN=16834;AC=1;NS=8438;AC_Hom=0;AC_Het=1;AC_Hemi=0;MAF=5.92557e-05;HWE=1;NFAM=1
16	33896751	264893_1	N	]16:33897270]N	336443	LOW	SVTYPE=BND;POS=33896751;STRANDS=-+:4;IMPRECISE;CIPOS=-289,10;CIEND=-10,280;CIPOS95=-144,1;CIEND95=-3,62;MATEID=264893_2;EVENT=264893;SU=4;PE=4;SR=0;ALG=PROD;AF=0.3455;NSAMP=5414;MSQ=61.69;AN=16834;AC=5816;NS=8438;AC_Hom=812;AC_Het=5024;AC_Hemi=0;MAF=0.345817;HWE=0;NFAM=4953
16	33897029	132675_2	N	]16:33890168]N	686.71	LOW	SVTYPE=BND;POS=33890168;STRANDS=+-:16;IMPRECISE;CIPOS=-4,10;CIEND=-4,10;CIPOS95=-4,5;CIEND95=-1,2;MATEID=132675_1;EVENT=132675;SECONDARY;SU=16;PE=15;SR=1;ALG=PROD;AF=0.001307;NSAMP=22;MSQ=30.37;AN=16834;AC=22;NS=8438;AC_Hom=0;AC_Het=22;AC_Hemi=0;MAF=0.00130363;HWE=1;NFAM=22
16	33897248	264894_1	N	]16:33897655]N	8698.33	LOW	SVTYPE=BND;POS=33897248;STRANDS=-+:20;IMPRECISE;CIPOS=-74,10;CIEND=-10,162;CIPOS95=-31,3;CIEND95=-2,41;MATEID=264894_2;EVENT=264894;SU=20;PE=20;SR=0;ALG=PROD;AF=0.02608;NSAMP=439;MSQ=18.43;AN=16834;AC=439;NS=8438;AC_Hom=0;AC_Het=440;AC_Hemi=0;MAF=0.0260725;HWE=0.00457169;NFAM=427
16	33897270	264893_2	N	N[16:33896751[	336443	LOW	SVTYPE=BND;POS=33896751;STRANDS=-+:4;IMPRECISE;CIPOS=-10,280;CIEND=-289,10;CIPOS95=-3,62;CIEND95=-144,1;MATEID=264893_1;EVENT=264893;SECONDARY;SU=4;PE=4;SR=0;ALG=PROD;AF=0.3455;NSAMP=5414;MSQ=61.69;AN=16834;AC=5816;NS=8438;AC_Hom=812;AC_Het=5024;AC_Hemi=0;MAF=0.345817;HWE=0;NFAM=4953
16	33897479	66235_2	N	N]7:57550501]	7386.91	LOW	SVTYPE=BND;POS=33897479;STRANDS=++:120;CIPOS=-6,6;CIEND=-6,6;CIPOS95=0,0;CIEND95=0,0;MATEID=66235_1;EVENT=66235;SECONDARY;SU=120;PE=0;SR=120;ALG=PROD;AF=0.02501;NSAMP=421;MSQ=15.92;AN=16834;AC=421;NS=8438;AC_Hom=0;AC_Het=422;AC_Hemi=0;MAF=0.0250059;HWE=0.0110103;NFAM=405
16	33897589	24397_1	N	]Y:13642314]N	13878.8	LOW	SVTYPE=BND;POS=33897589;STRANDS=-+:8;CIPOS=-29,28;CIEND=-29,28;CIPOS95=0,0;CIEND95=0,0;MATEID=24397_2;EVENT=24397;SU=8;PE=0;SR=8;ALG=PROD;AF=0.02572;NSAMP=433;MSQ=30.85;AN=16834;AC=433;NS=8438;AC_Hom=0;AC_Het=434;AC_Hemi=0;MAF=0.025717;HWE=0.00712322;NFAM=426
16	33897655	264894_2	N	N[16:33897248[	8698.33	LOW	SVTYPE=BND;POS=33897248;STRANDS=-+:20;IMPRECISE;CIPOS=-10,162;CIEND=-74,10;CIPOS95=-2,41;CIEND95=-31,3;MATEID=264894_1;EVENT=264894;SECONDARY;SU=20;PE=20;SR=0;ALG=PROD;AF=0.02608;NSAMP=439;MSQ=18.43;AN=16834;AC=439;NS=8438;AC_Hom=0;AC_Het=440;AC_Hemi=0;MAF=0.0260725;HWE=0.00457169;NFAM=427
16	33897657	264892_2	N	N[16:33890553[	15404.3	LOW	SVTYPE=BND;POS=33890553;STRANDS=-+:9;CIPOS=-29,28;CIEND=-29,28;CIPOS95=0,0;CIEND95=0,0;MATEID=264892_1;EVENT=264892;SECONDARY;SU=9;PE=0;SR=9;ALG=PROD;AF=0.03404;NSAMP=573;MSQ=25.13;AN=16834;AC=573;NS=8438;AC_Hom=0;AC_Het=574;AC_Hemi=0;MAF=0.0340128;HWE=8.09282e-05;NFAM=569
16	33898147	132677_2	N	]16:33894480]N	652.31	PASS	SVTYPE=BND;POS=33894480;STRANDS=+-:33;CIPOS=-25,22;CIEND=-27,26;CIPOS95=0,0;CIEND95=0,0;MATEID=132677_1;EVENT=132677;SECONDARY;SU=33;PE=20;SR=13;ALG=PROD;AF=0.0001188;NSAMP=2;MSQ=325.12;AN=16834;AC=2;NS=8438;AC_Hom=0;AC_Het=2;AC_Hemi=0;MAF=0.000118511;HWE=1;NFAM=2
16	33898277	29628_2	N	N[2:89832659[	206.02	LOW	SVTYPE=BND;POS=33898277;STRANDS=-+:34;CIPOS=-9,8;CIEND=-9,8;CIPOS95=0,0;CIEND95=0,0;MATEID=29628_1;EVENT=29628;SECONDARY;SU=34;PE=0;SR=34;ALG=PROD;AF=0.000297;NSAMP=5;MSQ=40.35;AN=16834;AC=5;NS=8438;AC_Hom=0;AC_Het=5;AC_Hemi=0;MAF=0.000296279;HWE=1;NFAM=5
16	33902846	264895_1	N	]16:33903722]N	253.33	LOW	SVTYPE=BND;POS=33902846;STRANDS=-+:4;IMPRECISE;CIPOS=-513,10;CIEND=-10,521;CIPOS95=-187,1;CIEND95=-1,179;MATEID=264895_2;EVENT=264895;SU=4;PE=4;SR=0;ALG=PROD;AF=0.0004752;NSAMP=8;MSQ=24.18;AN=16834;AC=8;NS=8438;AC_Hom=0;AC_Het=9;AC_Hemi=0;MAF=0.000533302;HWE=1;NFAM=8
16	33903346	24213_1	N	N]X:61801294]	8290.78	LOW	SVTYPE=BND;POS=33903346;STRANDS=++:199;CIPOS=-6,6;CIEND=-6,6;CIPOS95=0,0;CIEND95=0,0;MATEID=24213_2;EVENT=24213;SU=199;PE=0;SR=199;ALG=PROD;AF=0.01449;NSAMP=244;MSQ=33.07;AN=16834;AC=244;NS=8438;AC_Hom=0;AC_Het=246;AC_Hemi=0;MAF=0.0145769;HWE=0.428;NFAM=240
16	33903722	264895_2	N	N[16:33902846[	253.33	LOW	SVTYPE=BND;POS=33902846;STRANDS=-+:4;IMPRECISE;CIPOS=-10,521;CIEND=-513,10;CIPOS95=-1,179;CIEND95=-187,1;MATEID=264895_1;EVENT=264895;SECONDARY;SU=4;PE=4;SR=0;ALG=PROD;AF=0.0004752;NSAMP=8;MSQ=24.18;AN=16834;AC=8;NS=8438;AC_Hom=0;AC_Het=9;AC_Hemi=0;MAF=0.000533302;HWE=1;NFAM=8
16	33910135	132678_1	N	N[16:33915203[	59.22	LOW	SVTYPE=BND;POS=33910135;STRANDS=+-:13;IMPRECISE;CIPOS=-10,263;CIEND=-89,10;CIPOS95=0,78;CIEND95=-35,3;MATEID=132678_2;EVENT=132678;SU=13;PE=13;SR=0;ALG=PROD;AF=5.94e-05;NSAMP=1;MSQ=59.22;AN=16834;AC=1;NS=8438;AC_Hom=0;AC_Het=1;AC_Hemi=0;MAF=5.92557e-05;HWE=1;NFAM=1
16	33910788	22319_2	N	[15:20014800[N	7800.65	LOW	SVTYPE=BND;POS=33910788;STRANDS=--:548;CIPOS=-10,10;CIEND=-10,10;CIPOS95=0,0;CIEND95=0,0;MATEID=22319_1;EVENT=22319;SECONDARY;SU=548;PE=0;SR=548;ALG=PROD;AF=0.01146;NSAMP=193;MSQ=39.69;AN=16834;AC=193;NS=8438;AC_Hom=0;AC_Het=194;AC_Hemi=0;MAF=0.0114956;HWE=0.630398;NFAM=191
16	33911795	264881_2	N	N[16:33842826[	204.55	LOW	SVTYPE=BND;POS=33842826;STRANDS=-+:4;IMPRECISE;CIPOS=-10,453;CIEND=-259,10;CIPOS95=-1,149;CIEND95=-124,2;MATEID=264881_1;EVENT=264881;SECONDARY;SU=4;PE=4;SR=0;ALG=PROD;AF=0.000594;NSAMP=10;MSQ=19.44;AN=16834;AC=10;NS=8438;AC_Hom=0;AC_Het=10;AC_Hemi=0;MAF=0.000592557;HWE=1;NFAM=10
16	33912062	132654_2	N	]16:33843098]N	662.34	LOW	SVTYPE=BND;POS=33843098;STRANDS=+-:22;IMPRECISE;CIPOS=-230,30;CIEND=-30,448;CIPOS95=-36,30;CIEND95=-30,77;MATEID=132654_1;EVENT=132654;SECONDARY;SU=22;PE=22;SR=0;ALG=PROD;AF=0.0007723;NSAMP=13;MSQ=50.85;AN=16832;AC=13;NS=8437;AC_Hom=0;AC_Het=13;AC_Hemi=0;MAF=0.000770416;HWE=1;NFAM=13
16	33915203	132678_2	N	]16:33910135]N	59.22	LOW	SVTYPE=BND;POS=33910135;STRANDS=+-:13;IMPRECISE;CIPOS=-89,10;CIEND=-10,263;CIPOS95=-35,3;CIEND95=0,78;MATEID=132678_1;EVENT=132678;SECONDARY;SU=13;PE=13;SR=0;ALG=PROD;AF=5.94e-05;NSAMP=1;MSQ=59.22;AN=16834;AC=1;NS=8438;AC_Hom=0;AC_Het=1;AC_Hemi=0;MAF=5.92557e-05;HWE=1;NFAM=1
16	33916041	300700_1	N	N]16:33986559]	77053.8	LOW	SVTYPE=BND;POS=33916041;STRANDS=++:43;IMPRECISE;CIPOS=-50,282;CIEND=-59,127;CIPOS95=-50,157;CIEND95=-25,25;MATEID=300700_2;EVENT=300700;SU=43;PE=43;SR=0;ALG=SUM;AF=0.07954;NSAMP=1339;MSQ=57.09;AN=16834;AC=1339;NS=8438;AC_Hom=0;AC_Het=1342;AC_Hemi=0;MAF=0.0795212;HWE=1.12101e-25;NFAM=1288
16	33916052	300699	N	<INV>	3044.67	LOW	SVTYPE=INV;POS=33916052;SVLEN=70506;END=33986558;STRANDS=++:3368,--:2;IMPRECISE;CIPOS=-244,594;CIEND=-247,588;CIPOS95=-166,166;CIEND95=-125,125;SU=3370;PE=3368;SR=2;ALG=SUM;AF=0.003742;NSAMP=63;MSQ=47.98;AN=16834;AC=63;NS=8438;AC_Hom=0;AC_Het=63;AC_Hemi=0;MAF=0.00373311;HWE=1;NFAM=63
16	33920909	24388_1	N	N[Y:10048085[	502627	LOW	SVTYPE=BND;POS=33920909;STRANDS=+-:16;IMPRECISE;CIPOS=-17,465;CIEND=-275,29;CIPOS95=-17,102;CIEND95=-88,29;MATEID=24388_2;EVENT=24388;SU=16;PE=16;SR=0;ALG=PROD;AF=0.3769;NSAMP=6345;MSQ=78.89;AN=16834;AC=6345;NS=8438;AC_Hom=0;AC_Het=6360;AC_Hemi=0;MAF=0.376867;HWE=0;NFAM=5623
16	33922064	24117_1	N	]GL000232.1:36855]N	776.19	LOW	SVTYPE=BND;POS=33922064;STRANDS=-+:148;IMPRECISE;CIPOS=-304,50;CIEND=-81,354;CIPOS95=-180,50;CIEND95=-32,32;MATEID=24117_2;EVENT=24117;SU=148;PE=148;SR=0;ALG=SUM;AF=0.001782;NSAMP=30;MSQ=25.42;AN=16834;AC=30;NS=8438;AC_Hom=0;AC_Het=30;AC_Hemi=0;MAF=0.00177767;HWE=1;NFAM=29
16	33922284	24118_1	N	N[GL000232.1:37140[	17.22	LOW	SVTYPE=BND;POS=33922284;STRANDS=+-:14;IMPRECISE;CIPOS=-50,356;CIEND=-298,50;CIPOS95=-50,114;CIEND95=-113,50;MATEID=24118_2;EVENT=24118;SU=14;PE=14;SR=0;ALG=PROD;AF=5.94e-05;NSAMP=1;MSQ=17.22;AN=16834;AC=1;NS=8438;AC_Hom=0;AC_Het=1;AC_Hemi=0;MAF=5.92557e-05;HWE=1;NFAM=1
16	33922373	132679_1	N	N[16:33922441[	227.49	LOW	SVTYPE=BND;POS=33922373;STRANDS=+-:8;CIPOS=-10,10;CIEND=-10,10;CIPOS95=0,0;CIEND95=0,0;MATEID=132679_2;EVENT=132679;SU=8;PE=0;SR=8;ALG=PROD;AF=5.94e-05;NSAMP=1;MSQ=227.49;AN=16834;AC=1;NS=8438;AC_Hom=0;AC_Het=1;AC_Hemi=0;MAF=5.92557e-05;HWE=1;NFAM=1
16	33922441	132679_2	N	]16:33922373]N	227.49	LOW	SVTYPE=BND;POS=33922373;STRANDS=+-:8;CIPOS=-10,10;CIEND=-10,10;CIPOS95=0,0;CIEND95=0,0;MATEID=132679_1;EVENT=132679;SECONDARY;SU=8;PE=0;SR=8;ALG=PROD;AF=5.94e-05;NSAMP=1;MSQ=227.49;AN=16834;AC=1;NS=8438;AC_Hom=0;AC_Het=1;AC_Hemi=0;MAF=5.92557e-05;HWE=1;NFAM=1
16	33923157	3019_2	N	[1:227759833[N	463346	LOW	SVTYPE=BND;POS=33923157;STRANDS=--:28197;IMPRECISE;CIPOS=-17,5;CIEND=-22,3;CIPOS95=-1,1;CIEND95=0,0;MATEID=3019_1;EVENT=3019;SECONDARY;SU=28197;PE=28197;SR=0;ALG=PROD;AF=0.2674;NSAMP=4501;MSQ=102.54;RETAINED;AN=16834;AC=4501;NS=8438;AC_Hom=0;AC_Het=4513;AC_Hemi=0;MAF=0.267421;HWE=0;NFAM=3901
16	33923161	24119_1	N	]GL000234.1:24198]N	5060.35	LOW	SVTYPE=BND;POS=33923161;STRANDS=-+:463;IMPRECISE;CIPOS=-178,14;CIEND=-10,105;CIPOS95=-17,14;CIEND95=-2,2;MATEID=24119_2;EVENT=24119;SU=463;PE=463;SR=0;ALG=PROD;AF=0.009089;NSAMP=153;MSQ=32.51;AN=16834;AC=153;NS=8438;AC_Hom=0;AC_Het=153;AC_Hemi=0;MAF=0.00906613;HWE=1;NFAM=151
16	33924649	24206_1	N	N[X:53530419[	489.73	LOW	SVTYPE=BND;POS=33924649;STRANDS=+-:4;IMPRECISE;CIPOS=-10,533;CIEND=-332,10;CIPOS95=-1,183;CIEND95=-177,1;MATEID=24206_2;EVENT=24206;SU=4;PE=4;SR=0;ALG=PROD;AF=0.00101;NSAMP=17;MSQ=27.67;AN=16834;AC=17;NS=8438;AC_Hom=0;AC_Het=17;AC_Hemi=0;MAF=0.00100735;HWE=1;NFAM=17
16	33925271	24120_1	N	N[GL000234.1:26353[	54.12	LOW	SVTYPE=BND;POS=33925271;STRANDS=+-:16;IMPRECISE;CIPOS=-30,405;CIEND=-180,30;CIPOS95=-30,90;CIEND95=-48,30;MATEID=24120_2;EVENT=24120;SU=16;PE=16;SR=0;ALG=PROD;AF=0.0001188;NSAMP=2;MSQ=26.74;AN=16834;AC=2;NS=8438;AC_Hom=0;AC_Het=2;AC_Hemi=0;MAF=0.000118511;HWE=1;NFAM=2
16	33925625	24121_1	N	]GL000234.1:26709]N	6165.51	LOW	SVTYPE=BND;POS=33925625;STRANDS=-+:522;IMPRECISE;CIPOS=-156,23;CIEND=-20,178;CIPOS95=-7,7;CIEND95=-6,6;MATEID=24121_2;EVENT=24121;SU=522;PE=522;SR=0;ALG=PROD;AF=0.01016;NSAMP=171;MSQ=35.45;AN=16834;AC=171;NS=8438;AC_Hom=0;AC_Het=171;AC_Hemi=0;MAF=0.0101327;HWE=1;NFAM=170
16	33925960	24079_1	N	]GL000231.1:2167]N	4999.43	LOW	SVTYPE=BND;POS=33925960;STRANDS=-+:2281;IMPRECISE;CIPOS=-86,10;CIEND=-9,60;CIPOS95=-2,2;CIEND95=0,0;MATEID=24079_2;EVENT=24079;SU=2281;PE=2281;SR=0;ALG=PROD;AF=0.008138;NSAMP=137;MSQ=35.95;AN=16834;AC=137;NS=8438;AC_Hom=0;AC_Het=137;AC_Hemi=0;MAF=0.00811804;HWE=1;NFAM=128
16	33926579	24078_1	N	N[GL000231.1:2361[	169833	LOW	SVTYPE=BND;POS=33926579;STRANDS=+-:13564;IMPRECISE;CIPOS=-487,274;CIEND=-347,208;CIPOS95=-394,274;CIEND95=-77,77;MATEID=24078_2;EVENT=24078;SU=13564;PE=13564;SR=0;ALG=SUM;AF=0.1651;NSAMP=2779;MSQ=60.57;RETAINED;AN=16834;AC=2779;NS=8438;AC_Hom=0;AC_Het=2784;AC_Hemi=0;MAF=0.164968;HWE=0;NFAM=2456
16	33930520	24082_1	N	N[GL000231.1:6833[	484.07	LOW	SVTYPE=BND;POS=33930520;STRANDS=+-:53;IMPRECISE;CIPOS=-9,375;CIEND=-270,50;CIPOS95=-9,52;CIEND95=-45,45;MATEID=24082_2;EVENT=24082;SU=53;PE=53;SR=0;ALG=PROD;AF=0.0008317;NSAMP=14;MSQ=34.07;AN=16834;AC=14;NS=8438;AC_Hom=0;AC_Het=14;AC_Hemi=0;MAF=0.00082958;HWE=1;NFAM=13
16	33930526	24083_1	N	]GL000231.1:7083]N	4219.58	LOW	SVTYPE=BND;POS=33930526;STRANDS=-+:434;IMPRECISE;CIPOS=-51,21;CIEND=-11,278;CIPOS95=-3,3;CIEND95=-11,16;MATEID=24083_2;EVENT=24083;SU=434;PE=434;SR=0;ALG=PROD;AF=0.006119;NSAMP=103;MSQ=40.45;AN=16834;AC=103;NS=8438;AC_Hom=0;AC_Het=103;AC_Hemi=0;MAF=0.00610334;HWE=1;NFAM=102
16	33935312	132680_1	N	N[16:33935362[	237.54	LOW	SVTYPE=BND;POS=33935312;STRANDS=+-:7;CIPOS=-5,4;CIEND=-5,4;CIPOS95=0,0;CIEND95=0,0;MATEID=132680_2;EVENT=132680;SU=7;PE=0;SR=7;ALG=PROD;AF=5.94e-05;NSAMP=1;MSQ=236.77;AN=16834;AC=1;NS=8438;AC_Hom=0;AC_Het=1;AC_Hemi=0;MAF=5.92557e-05;HWE=1;NFAM=1
16	33935362	132680_2	N	]16:33935312]N	237.54	LOW	SVTYPE=BND;POS=33935312;STRANDS=+-:7;CIPOS=-5,4;CIEND=-5,4;CIPOS95=0,0;CIEND95=0,0;MATEID=132680_1;EVENT=132680;SECONDARY;SU=7;PE=0;SR=7;ALG=PROD;AF=5.94e-05;NSAMP=1;MSQ=236.77;AN=16834;AC=1;NS=8438;AC_Hom=0;AC_Het=1;AC_Hemi=0;MAF=5.92557e-05;HWE=1;NFAM=1
16	33937287	24087_1	N	]GL000231.1:13817]N	59191	LOW	SVTYPE=BND;POS=33937287;STRANDS=-+:2179;IMPRECISE;CIPOS=-84,5;CIEND=-5,79;CIPOS95=-3,3;CIEND95=-1,1;MATEID=24087_2;EVENT=24087;SU=2179;PE=2179;SR=0;ALG=PROD;AF=0.08132;NSAMP=1369;MSQ=42.8;RETAINED;AN=16834;AC=1369;NS=8438;AC_Hom=0;AC_Het=1369;AC_Hemi=0;MAF=0.0811211;HWE=1.2133e-26;NFAM=1234
16	33937961	24085_1	N	N[GL000231.1:13925[	571879	LOW	SVTYPE=BND;POS=33937961;STRANDS=+-:6252;IMPRECISE;CIPOS=-562,262;CIEND=-366,227;CIPOS95=-407,262;CIEND95=-88,88;MATEID=24085_2;EVENT=24085;SU=6252;PE=6252;SR=0;ALG=SUM;AF=0.3516;NSAMP=5919;MSQ=96.17;RETAINED;AN=16834;AC=5919;NS=8438;AC_Hom=0;AC_Het=5934;AC_Hemi=0;MAF=0.351624;HWE=0;NFAM=5206
16	33938548	24098_1	N	]GL000231.1:14984]N	538.98	LOW	SVTYPE=BND;POS=33938548;STRANDS=-+:157;IMPRECISE;CIPOS=-183,15;CIEND=-10,145;CIPOS95=-24,15;CIEND95=-7,7;MATEID=24098_2;EVENT=24098;SU=157;PE=157;SR=0;ALG=PROD;AF=0.001188;NSAMP=20;MSQ=25.95;AN=16834;AC=20;NS=8438;AC_Hom=0;AC_Het=20;AC_Hemi=0;MAF=0.00118511;HWE=1;NFAM=20
16	33939158	24096_1	N	N[GL000231.1:15085[	288093	LOW	SVTYPE=BND;POS=33939158;STRANDS=+-:23395;IMPRECISE;CIPOS=-485,292;CIEND=-511,177;CIPOS95=-361,292;CIEND95=-66,66;MATEID=24096_2;EVENT=24096;SU=23395;PE=23390;SR=5;ALG=SUM;AF=0.232;NSAMP=3905;MSQ=73.43;RETAINED;AN=16834;AC=3905;NS=8438;AC_Hom=0;AC_Het=3917;AC_Hemi=0;MAF=0.232105;HWE=0;NFAM=3326
16	33939649	24122_1	N	]GL000234.1:40530]N	2.22578e+06	PASS	SVTYPE=BND;POS=33939649;STRANDS=-+:218;IMPRECISE;CIPOS=-485,227;CIEND=-58,751;CIPOS95=-154,154;CIEND95=-58,182;MATEID=24122_2;EVENT=24122;SU=218;PE=218;SR=0;ALG=SUM;AF=0.4713;NSAMP=7934;MSQ=279.83;AN=16834;AC=7934;NS=8438;AC_Hom=0;AC_Het=7954;AC_Hemi=0;MAF=0.47132;HWE=0;NFAM=7008
16	33943787	24101_1	N	N[GL000231.1:20075[	857.48	LOW	SVTYPE=BND;POS=33943787;STRANDS=+-:50;IMPRECISE;CIPOS=-36,247;CIEND=-187,31;CIPOS95=-23,23;CIEND95=-25,25;MATEID=24101_2;EVENT=24101;SU=50;PE=50;SR=0;ALG=PROD;AF=0.001604;NSAMP=27;MSQ=31.14;AN=16834;AC=27;NS=8438;AC_Hom=0;AC_Het=27;AC_Hemi=0;MAF=0.00159991;HWE=1;NFAM=26
16	33944338	23970_1	N	]GL000219.1:46151]N	2709.23	LOW	SVTYPE=BND;POS=33944338;STRANDS=-+:282;IMPRECISE;CIPOS=-497,64;CIEND=-182,409;CIPOS95=-128,64;CIEND95=-71,71;MATEID=23970_2;EVENT=23970;SU=282;PE=282;SR=0;ALG=SUM;AF=0.003445;NSAMP=58;MSQ=46.25;AN=16834;AC=58;NS=8438;AC_Hom=0;AC_Het=58;AC_Hemi=0;MAF=0.00343683;HWE=1;NFAM=58
16	33944637	23969_1	N	N[GL000219.1:46185[	186413	LOW	SVTYPE=BND;POS=33944637;STRANDS=+-:1450;IMPRECISE;CIPOS=-51,257;CIEND=-109,50;CIPOS95=-11,11;CIEND95=-6,6;MATEID=23969_2;EVENT=23969;SU=1450;PE=1450;SR=0;ALG=PROD;AF=0.1565;NSAMP=2635;MSQ=70.38;RETAINED;AN=16834;AC=2635;NS=8438;AC_Hom=0;AC_Het=2639;AC_Hemi=0;MAF=0.156376;HWE=0;NFAM=2437
16	33944929	24103_1	N	N[GL000231.1:21075[	10495.4	LOW	SVTYPE=BND;POS=33944929;STRANDS=+-:81;IMPRECISE;CIPOS=-26,61;CIEND=-152,20;CIPOS95=-4,4;CIEND95=-9,9;MATEID=24103_2;EVENT=24103;SU=81;PE=81;SR=0;ALG=PROD;AF=0.01651;NSAMP=278;MSQ=36.96;AN=16834;AC=278;NS=8438;AC_Hom=0;AC_Het=279;AC_Hemi=0;MAF=0.0165324;HWE=0.176865;NFAM=276
16	33945374	24102_1	N	N]GL000231.1:20407]	1116.29	LOW	SVTYPE=BND;POS=33945374;STRANDS=++:102;IMPRECISE;CIPOS=-19,261;CIEND=-30,181;CIPOS95=-19,54;CIEND95=-6,6;MATEID=24102_2;EVENT=24102;SU=102;PE=102;SR=0;ALG=PROD;AF=0.00196;NSAMP=33;MSQ=32.95;AN=16834;AC=33;NS=8438;AC_Hom=0;AC_Het=33;AC_Hemi=0;MAF=0.00195544;HWE=1;NFAM=33
16	33946361	24104_1	N	N[GL000231.1:22398[	107.9	LOW	SVTYPE=BND;POS=33946361;STRANDS=+-:23;IMPRECISE;CIPOS=-30,483;CIEND=-316,30;CIPOS95=-30,127;CIEND95=-123,30;MATEID=24104_2;EVENT=24104;SU=23;PE=23;SR=0;ALG=PROD;AF=0.0001188;NSAMP=2;MSQ=51.56;AN=16834;AC=2;NS=8438;AC_Hom=0;AC_Het=2;AC_Hemi=0;MAF=0.000118511;HWE=1;NFAM=2
16	33948638	24105_1	N	]GL000231.1:24936]N	313169	LOW	SVTYPE=BND;POS=33948638;STRANDS=-+:5276;IMPRECISE;CIPOS=-493,552;CIEND=-595,556;CIPOS95=-73,73;CIEND95=-90,90;MATEID=24105_2;EVENT=24105;SU=5276;PE=5276;SR=0;ALG=SUM;AF=0.2549;NSAMP=4291;MSQ=72.66;RETAINED;AN=16834;AC=4291;NS=8438;AC_Hom=0;AC_Het=4301;AC_Hemi=0;MAF=0.254859;HWE=0;NFAM=3871
16	33949108	23732_1	N	]20:5006710]N	29898.4	LOW	SVTYPE=BND;POS=33949108;STRANDS=-+:251;CIPOS=-3,3;CIEND=-3,3;CIPOS95=0,0;CIEND95=0,0;MATEID=23732_2;EVENT=23732;SU=251;PE=0;SR=251;ALG=PROD;AF=0.06499;NSAMP=1094;MSQ=26.53;AN=16834;AC=1094;NS=8438;AC_Hom=0;AC_Het=1096;AC_Hemi=0;MAF=0.0649443;HWE=6.22189e-17;NFAM=1020
16	33949108	55023_2	N	]5:3770146]N	27.33	LOW	SVTYPE=BND;POS=33949108;STRANDS=+-:4;IMPRECISE;CIPOS=-10,10;CIEND=0,1;CIPOS95=-3,3;CIEND95=0,1;MATEID=55023_1;EVENT=55023;SECONDARY;SU=4;PE=3;SR=1;ALG=PROD;AF=5.94e-05;NSAMP=1;MSQ=26.74;AN=16834;AC=1;NS=8438;AC_Hom=0;AC_Het=1;AC_Hemi=0;MAF=5.92557e-05;HWE=1;NFAM=1
16	33949118	29629_2	N	[2:133033808[N	136.8	LOW	SVTYPE=BND;POS=33949118;STRANDS=--:4994;CIPOS=0,0;CIEND=0,0;CIPOS95=0,0;CIEND95=0,0;MATEID=29629_1;EVENT=29629;SECONDARY;SU=4994;PE=0;SR=4994;ALG=PROD;AF=0.0004158;NSAMP=7;MSQ=18.2;AN=16834;AC=7;NS=8438;AC_Hom=0;AC_Het=7;AC_Hemi=0;MAF=0.00041479;HWE=1;NFAM=7
16	33949306	24106_1	N	N[GL000231.1:24782[	2.1032e+06	PASS	SVTYPE=BND;POS=33949306;STRANDS=+-:52038;IMPRECISE;CIPOS=-579,702;CIEND=-546,589;CIPOS95=-86,86;CIEND95=-437,437;MATEID=24106_2;EVENT=24106;SU=52038;PE=52038;SR=0;ALG=SUM;AF=0.4706;NSAMP=7922;MSQ=264.66;RETAINED;AN=16834;AC=7922;NS=8438;AC_Hom=0;AC_Het=7941;AC_Hemi=0;MAF=0.47055;HWE=0;NFAM=6953
16	33949536	24112_1	N	]GL000231.1:25505]N	109516	LOW	SVTYPE=BND;POS=33949536;STRANDS=-+:63;IMPRECISE;CIPOS=-8,47;CIEND=-32,394;CIPOS95=-1,1;CIEND95=-30,30;MATEID=24112_2;EVENT=24112;SU=63;PE=63;SR=0;ALG=PROD;AF=0.08269;NSAMP=1392;MSQ=78.28;AN=16834;AC=1392;NS=8438;AC_Hom=0;AC_Het=1395;AC_Hemi=0;MAF=0.0826618;HWE=7.32206e-28;NFAM=1361
16	33949695	132681	N	<DEL:ME:LINE|L1|L1PA4>	21771.6	PASS	SVTYPE=MEI;POS=33949695;SVLEN=-388;END=33950083;STRANDS=+-:4;IMPRECISE;CIPOS=-6,10;CIEND=-10,9;CIPOS95=-2,3;CIEND95=-3,3;SU=4;PE=3;SR=1;ALG=PROD;AF=0.02204;NSAMP=371;MSQ=58.28;AN=16834;AC=371;NS=8438;AC_Hom=0;AC_Het=372;AC_Hemi=0;MAF=0.0220431;HWE=0.0366743;NFAM=370
16	33949988	71047_2	N	[8:65020563[N	24134.1	LOW	SVTYPE=BND;POS=33949988;STRANDS=--:78;IMPRECISE;CIPOS=-156,50;CIEND=-363,10;CIPOS95=-9,9;CIEND95=-60,10;MATEID=71047_1;EVENT=71047;SECONDARY;SU=78;PE=78;SR=0;ALG=PROD;AF=0.04544;NSAMP=765;MSQ=30.9;AN=16834;AC=765;NS=8438;AC_Hom=0;AC_Het=765;AC_Hemi=0;MAF=0.0453306;HWE=2.07995e-08;NFAM=710
16	33950100	24108_1	N	]GL000231.1:25523]N	199486	LOW	SVTYPE=BND;POS=33950100;STRANDS=-+:1511;IMPRECISE;CIPOS=-159,12;CIEND=-18,167;CIPOS95=-8,8;CIEND95=-7,7;MATEID=24108_2;EVENT=24108;SU=1511;PE=1511;SR=0;ALG=PROD;AF=0.1482;NSAMP=2495;MSQ=79.62;AN=16834;AC=2495;NS=8438;AC_Hom=0;AC_Het=2502;AC_Hemi=0;MAF=0.148258;HWE=0;NFAM=2406
16	33951150	60786_2	N	N[6:91893916[	3204.88	LOW	SVTYPE=BND;POS=33951150;STRANDS=-+:143;CIPOS=-4,8;CIEND=0,6;CIPOS95=0,0;CIEND95=0,0;MATEID=60786_1;EVENT=60786;SECONDARY;SU=143;PE=77;SR=66;ALG=PROD;AF=0.005703;NSAMP=96;MSQ=32.4;AN=16834;AC=96;NS=8438;AC_Hom=0;AC_Het=97;AC_Hemi=0;MAF=0.00574781;HWE=1;NFAM=95
16	33952124	23976_1	N	]GL000229.1:2908]N	170226	LOW	SVTYPE=BND;POS=33952124;STRANDS=-+:14;IMPRECISE;CIPOS=-63,49;CIEND=-50,57;CIPOS95=-16,16;CIEND95=-6,6;MATEID=23976_2;EVENT=23976;SU=14;PE=14;SR=0;ALG=PROD;AF=0.173;NSAMP=2913;MSQ=58.02;RETAINED;AN=16834;AC=2913;NS=8438;AC_Hom=0;AC_Het=2919;AC_Hemi=0;MAF=0.172968;HWE=0;NFAM=2690
16	33952158	29630_2	N	[2:133031093[N	11632.4	LOW	SVTYPE=BND;POS=33952158;STRANDS=--:327;IMPRECISE;CIPOS=-218,21;CIEND=-322,165;CIPOS95=0,0;CIEND95=-1,1;MATEID=29630_1;EVENT=29630;SECONDARY;SU=327;PE=323;SR=4;ALG=SUM;AF=0.01366;NSAMP=230;MSQ=49.91;AN=16834;AC=230;NS=8438;AC_Hom=0;AC_Het=231;AC_Hemi=0;MAF=0.0136881;HWE=0.411166;NFAM=229
16	33953547	23983_1	N	N[GL000229.1:3655[	572364	LOW	SVTYPE=BND;POS=33953547;STRANDS=+-:885;IMPRECISE;CIPOS=-356,392;CIEND=-375,129;CIPOS95=-212,212;CIEND95=-65,65;MATEID=23983_2;EVENT=23983;SU=885;PE=885;SR=0;ALG=SUM;AF=0.3441;NSAMP=5793;MSQ=98.4;RETAINED;AN=16834;AC=5793;NS=8438;AC_Hom=0;AC_Het=5810;AC_Hemi=0;MAF=0.344276;HWE=0;NFAM=5173
16	33953551	29631_2	N	[2:133029745[N	2775.2	LOW	SVTYPE=BND;POS=33953551;STRANDS=--:373;CIPOS=-3,3;CIEND=-1,2;CIPOS95=0,0;CIEND95=0,0;MATEID=29631_1;EVENT=29631;SECONDARY;SU=373;PE=122;SR=251;ALG=PROD;AF=0.006119;NSAMP=103;MSQ=26.15;AN=16834;AC=103;NS=8438;AC_Hom=0;AC_Het=103;AC_Hemi=0;MAF=0.00610334;HWE=1;NFAM=93
16	33953551	60788_2	N	[6:12912211[N	111.05	LOW	SVTYPE=BND;POS=33953551;STRANDS=--:193;CIPOS=-4,4;CIEND=-4,4;CIPOS95=0,0;CIEND95=0,0;MATEID=60788_1;EVENT=60788;SECONDARY;SU=193;PE=0;SR=193;ALG=PROD;AF=0.0001188;NSAMP=2;MSQ=55.4;AN=16834;AC=2;NS=8438;AC_Hom=0;AC_Het=2;AC_Hemi=0;MAF=0.000118511;HWE=1;NFAM=2
16	33953554	23978_1	N	]GL000229.1:4013]N	8.59454e+06	PASS	SVTYPE=BND;POS=33953554;STRANDS=+-:2364,-+:5557;IMPRECISE;CIPOS=-805,855;CIEND=-704,991;CIPOS95=-412,412;CIEND95=-657,657;MATEID=23978_2;EVENT=23978;SU=7921;PE=6230;SR=1691;ALG=SUM;AF=0.5;NSAMP=8417;MSQ=1018.57;RETAINED;AN=16834;AC=8417;NS=8438;AC_Hom=0;AC_Het=8438;AC_Hemi=0;MAF=0.5;HWE=0;NFAM=7395
16	33953554	71048_2	N	]8:40923099]N	47.78	LOW	SVTYPE=BND;POS=33953554;STRANDS=+-:8;CIPOS=-10,10;CIEND=-10,10;CIPOS95=0,0;CIEND95=0,0;MATEID=71048_1;EVENT=71048;SECONDARY;SU=8;PE=0;SR=8;ALG=PROD;AF=5.94e-05;NSAMP=1;MSQ=47.78;AN=16834;AC=1;NS=8438;AC_Hom=0;AC_Het=1;AC_Hemi=0;MAF=5.92557e-05;HWE=1;NFAM=1
16	33953730	23632_1	N	N]19:29714586]	86.05	LOW	SVTYPE=BND;POS=33953730;STRANDS=++:4;IMPRECISE;CIPOS=-10,484;CIEND=-8,499;CIPOS95=-1,177;CIEND95=0,185;MATEID=23632_2;EVENT=23632;SU=4;PE=4;SR=0;ALG=PROD;AF=0.000297;NSAMP=5;MSQ=15.48;AN=16834;AC=5;NS=8438;AC_Hom=0;AC_Het=5;AC_Hemi=0;MAF=0.000296279;HWE=1;NFAM=5
16	33953731	29632_2	N	N]2:133029931]	124132	LOW	SVTYPE=BND;POS=33953731;STRANDS=++:53,--:1;IMPRECISE;CIPOS=-10,82;CIEND=-47,118;CIPOS95=-6,6;CIEND95=-8,8;MATEID=29632_1;EVENT=29632;SECONDARY;SU=54;PE=54;SR=0;ALG=PROD;AF=0.1091;NSAMP=1837;MSQ=67.1;AN=16834;AC=1837;NS=8438;AC_Hom=0;AC_Het=1844;AC_Hemi=0;MAF=0.109268;HWE=0;NFAM=1753
16	33953733	23993_1	N	N[GL000229.1:4204[	104688	LOW	SVTYPE=BND;POS=33953733;STRANDS=-+:60,+-:2678;IMPRECISE;CIPOS=-11,181;CIEND=-33,30;CIPOS95=-7,7;CIEND95=0,0;MATEID=23993_2;EVENT=23993;SU=2738;PE=2738;SR=0;ALG=PROD;AF=0.1065;NSAMP=1792;MSQ=58.02;AN=16834;AC=1792;NS=8438;AC_Hom=0;AC_Het=1796;AC_Hemi=0;MAF=0.106423;HWE=0;NFAM=1736
16	33953733	29633_2	N	N]2:133029650]	38946.4	LOW	SVTYPE=BND;POS=33953733;STRANDS=++:8,--:1;IMPRECISE;CIPOS=-46,50;CIEND=-50,50;CIPOS95=-3,3;CIEND95=-3,3;MATEID=29633_1;EVENT=29633;SECONDARY;SU=9;PE=8;SR=1;ALG=PROD;AF=0.04259;NSAMP=717;MSQ=53.81;AN=16834;AC=717;NS=8438;AC_Hom=0;AC_Het=720;AC_Hemi=0;MAF=0.0426641;HWE=1.66813e-07;NFAM=701
16	33954281	24296_1	N	]X:122136901]N	1177.6	LOW	SVTYPE=BND;POS=33954281;STRANDS=-+:47;IMPRECISE;CIPOS=-275,18;CIEND=-13,461;CIPOS95=-52,18;CIEND95=-13,89;MATEID=24296_2;EVENT=24296;SU=47;PE=47;SR=0;ALG=PROD;AF=0.00303;NSAMP=51;MSQ=20.94;AN=16834;AC=51;NS=8438;AC_Hom=0;AC_Het=51;AC_Hemi=0;MAF=0.00302204;HWE=1;NFAM=51
16	33954511	23984_1	N	N[GL000229.1:4459[	3.69651e+06	PASS	SVTYPE=BND;POS=33954511;STRANDS=+-:427;IMPRECISE;CIPOS=-407,195;CIEND=-272,212;CIPOS95=-321,195;CIEND95=-138,138;MATEID=23984_2;EVENT=23984;SU=427;PE=427;SR=0;ALG=SUM;AF=0.4947;NSAMP=8328;MSQ=442.69;RETAINED;AN=16834;AC=8328;NS=8438;AC_Hom=0;AC_Het=8349;AC_Hemi=0;MAF=0.494726;HWE=0;NFAM=7306
16	33954875	264774_2	N	N[16:28822866[	466046	LOW	SVTYPE=BND;POS=28822866;STRANDS=-+:4;CIPOS=-9,8;CIEND=-9,8;CIPOS95=0,0;CIEND95=0,0;MATEID=264774_1;EVENT=264774;SECONDARY;SU=4;PE=0;SR=4;ALG=PROD;AF=0.5359;NSAMP=8124;MSQ=57.2;AN=16834;AC=9021;NS=8438;AC_Hom=1798;AC_Het=7244;AC_Hemi=0;MAF=0.46421;HWE=0;NFAM=7168
16	33955182	29634_2	N	[2:133028349[N	1978.73	LOW	SVTYPE=BND;POS=33955182;STRANDS=--:303;IMPRECISE;CIPOS=-70,21;CIEND=-157,9;CIPOS95=-2,2;CIEND95=-5,5;MATEID=29634_1;EVENT=29634;SECONDARY;SU=303;PE=303;SR=0;ALG=PROD;AF=0.003802;NSAMP=64;MSQ=30.14;AN=16834;AC=64;NS=8438;AC_Hom=0;AC_Het=64;AC_Hemi=0;MAF=0.00379237;HWE=1;NFAM=64
16	33955347	29635_2	N	N]2:133024681]	55128.1	LOW	SVTYPE=BND;POS=33955347;STRANDS=++:5;CIPOS=-50,50;CIEND=-50,50;CIPOS95=0,0;CIEND95=0,0;MATEID=29635_1;EVENT=29635;SECONDARY;SU=5;PE=0;SR=5;ALG=PROD;AF=0.07431;NSAMP=1251;MSQ=43.7;AN=16834;AC=1251;NS=8438;AC_Hom=0;AC_Het=1252;AC_Hemi=0;MAF=0.0741882;HWE=2.42786e-22;NFAM=1187
16	33955371	24000_1	N	N[GL000229.1:5609[	509477	LOW	SVTYPE=BND;POS=33955371;STRANDS=+-:31;IMPRECISE;CIPOS=-118,231;CIEND=-352,50;CIPOS95=-63,63;CIEND95=-206,50;MATEID=24000_2;EVENT=24000;SU=31;PE=31;SR=0;ALG=SUM;AF=0.2934;NSAMP=4939;MSQ=102.79;RETAINED;AN=16834;AC=4939;NS=8438;AC_Hom=0;AC_Het=4952;AC_Hemi=0;MAF=0.293434;HWE=0;NFAM=4374
16	33956611	132682_1	N	N[16:33957785[	275.14	PASS	SVTYPE=BND;POS=33956611;STRANDS=+-:17;IMPRECISE;CIPOS=-9,9;CIEND=-10,4;CIPOS95=-1,1;CIEND95=-1,0;MATEID=132682_2;EVENT=132682;SU=17;PE=14;SR=3;ALG=PROD;AF=5.94e-05;NSAMP=1;MSQ=275.14;AN=16834;AC=1;NS=8438;AC_Hom=0;AC_Het=1;AC_Hemi=0;MAF=5.92557e-05;HWE=1;NFAM=1
16	33957526	24371_1	N	]Y:10023754]N	108060	LOW	SVTYPE=BND;POS=33957526;STRANDS=-+:331;IMPRECISE;CIPOS=-43,29;CIEND=-37,110;CIPOS95=-2,2;CIEND95=0,0;MATEID=24371_2;EVENT=24371;SU=331;PE=331;SR=0;ALG=PROD;AF=0.1341;NSAMP=2258;MSQ=47.49;RETAINED;AN=16834;AC=2258;NS=8438;AC_Hom=0;AC_Het=2261;AC_Hemi=0;MAF=0.133977;HWE=0;NFAM=2021
16	33957551	29636_2	N	[2:133024832[N	153.1	LOW	SVTYPE=BND;POS=33957551;STRANDS=--:9;IMPRECISE;CIPOS=-128,30;CIEND=-96,30;CIPOS95=-28,28;CIEND95=-25,25;MATEID=29636_1;EVENT=29636;SECONDARY;SU=9;PE=9;SR=0;ALG=PROD;AF=0.0005346;NSAMP=9;MSQ=14.79;AN=16834;AC=9;NS=8438;AC_Hom=0;AC_Het=9;AC_Hemi=0;MAF=0.000533302;HWE=1;NFAM=9
16	33957697	132683_1	N	N[16:33957994[	394768	LOW	SVTYPE=BND;POS=33957697;STRANDS=+-:4;IMPRECISE;CIPOS=-9,9;CIEND=0,8;CIPOS95=0,1;CIEND95=0,8;MATEID=132683_2;EVENT=132683;SU=4;PE=0;SR=4;ALG=PROD;AF=0.2045;NSAMP=3442;MSQ=114.24;AN=16834;AC=3442;NS=8438;AC_Hom=0;AC_Het=3452;AC_Hemi=0;MAF=0.204551;HWE=0;NFAM=3124
16	33957716	24370_1	N	N[Y:10023558[	205327	LOW	SVTYPE=BND;POS=33957716;STRANDS=-+:4,+-:177;IMPRECISE;CIPOS=-127,544;CIEND=-300,772;CIPOS95=-68,68;CIEND95=-232,232;MATEID=24370_2;EVENT=24370;SU=181;PE=181;SR=0;ALG=SUM;AF=0.2047;NSAMP=3446;MSQ=59.22;RETAINED;AN=16834;AC=3446;NS=8438;AC_Hom=0;AC_Het=3451;AC_Hemi=0;MAF=0.204492;HWE=0;NFAM=2944
16	33957785	132682_2	N	]16:33956611]N	275.14	PASS	SVTYPE=BND;POS=33956611;STRANDS=+-:17;IMPRECISE;CIPOS=-10,4;CIEND=-9,9;CIPOS95=-1,0;CIEND95=-1,1;MATEID=132682_1;EVENT=132682;SECONDARY;SU=17;PE=14;SR=3;ALG=PROD;AF=5.94e-05;NSAMP=1;MSQ=275.14;AN=16834;AC=1;NS=8438;AC_Hom=0;AC_Het=1;AC_Hemi=0;MAF=5.92557e-05;HWE=1;NFAM=1
16	33957892	24021_1	N	]GL000229.1:8467]N	1.40009e+07	PASS	SVTYPE=BND;POS=33957892;STRANDS=+-:3143,-+:47038;IMPRECISE;CIPOS=-690,359;CIEND=-559,746;CIPOS95=-197,197;CIEND95=-228,228;MATEID=24021_2;EVENT=24021;SU=50181;PE=50115;SR=66;ALG=SUM;AF=0.5;NSAMP=8417;MSQ=1659.12;RETAINED;AN=16834;AC=8417;NS=8438;AC_Hom=0;AC_Het=8438;AC_Hemi=0;MAF=0.5;HWE=0;NFAM=7395
16	33957994	132683_2	N	]16:33957697]N	394768	LOW	SVTYPE=BND;POS=33957697;STRANDS=+-:4;IMPRECISE;CIPOS=0,8;CIEND=-9,9;CIPOS95=0,8;CIEND95=0,1;MATEID=132683_1;EVENT=132683;SECONDARY;SU=4;PE=0;SR=4;ALG=PROD;AF=0.2045;NSAMP=3442;MSQ=114.24;AN=16834;AC=3442;NS=8438;AC_Hom=0;AC_Het=3452;AC_Hemi=0;MAF=0.204551;HWE=0;NFAM=3124
16	33958334	132684_1	N	N[16:33958669[	11502.7	LOW	SVTYPE=BND;POS=33958334;STRANDS=+-:4;IMPRECISE;CIPOS=-5,8;CIEND=-8,5;CIPOS95=-1,5;CIEND95=-4,2;MATEID=132684_2;EVENT=132684;SU=4;PE=0;SR=4;ALG=PROD;AF=0.02626;NSAMP=442;MSQ=25.13;AN=16834;AC=442;NS=8438;AC_Hom=0;AC_Het=443;AC_Hemi=0;MAF=0.0262503;HWE=0.00459214;NFAM=421
16	33958352	24022_1	N	N[GL000229.1:8688[	1.13931e+07	PASS	SVTYPE=BND;POS=33958352;STRANDS=+-:343468;IMPRECISE;CIPOS=-350,472;CIEND=-712,296;CIPOS95=-22,22;CIEND95=-177,177;MATEID=24022_2;EVENT=24022;SU=343468;PE=343437;SR=31;ALG=SUM;AF=0.4999;NSAMP=8416;MSQ=1350.27;RETAINED;AN=16834;AC=8416;NS=8438;AC_Hom=0;AC_Het=8437;AC_Hemi=0;MAF=0.499941;HWE=0;NFAM=7394
16	33958392	29639_2	N	N]2:133024618]	551.24	LOW	SVTYPE=BND;POS=33958392;STRANDS=++:35;IMPRECISE;CIPOS=-44,51;CIEND=-37,28;CIPOS95=-5,5;CIEND95=-4,4;MATEID=29639_1;EVENT=29639;SECONDARY;SU=35;PE=35;SR=0;ALG=PROD;AF=0.001188;NSAMP=20;MSQ=26.29;AN=16834;AC=20;NS=8438;AC_Hom=0;AC_Het=20;AC_Hemi=0;MAF=0.00118511;HWE=1;NFAM=20
16	33958498	29637_2	N	[2:133023987[N	13132.4	LOW	SVTYPE=BND;POS=33958498;STRANDS=--:93;IMPRECISE;CIPOS=-181,14;CIEND=-148,23;CIPOS95=-18,14;CIEND95=-6,6;MATEID=29637_1;EVENT=29637;SECONDARY;SU=93;PE=93;SR=0;ALG=PROD;AF=0.02245;NSAMP=378;MSQ=34.05;RETAINED;AN=16834;AC=378;NS=8438;AC_Hom=0;AC_Het=379;AC_Hemi=0;MAF=0.0224579;HWE=0.0230926;NFAM=367
16	33958669	132684_2	N	]16:33958334]N	11502.7	LOW	SVTYPE=BND;POS=33958334;STRANDS=+-:4;IMPRECISE;CIPOS=-8,5;CIEND=-5,8;CIPOS95=-4,2;CIEND95=-1,5;MATEID=132684_1;EVENT=132684;SECONDARY;SU=4;PE=0;SR=4;ALG=PROD;AF=0.02626;NSAMP=442;MSQ=25.13;AN=16834;AC=442;NS=8438;AC_Hom=0;AC_Het=443;AC_Hemi=0;MAF=0.0262503;HWE=0.00459214;NFAM=421
16	33959228	24047_1	N	N[GL000229.1:9684[	807.46	LOW	SVTYPE=BND;POS=33959228;STRANDS=+-:62;IMPRECISE;CIPOS=-79,482;CIEND=-201,56;CIPOS95=-42,42;CIEND95=-35,35;MATEID=24047_2;EVENT=24047;SU=62;PE=62;SR=0;ALG=PROD;AF=0.001544;NSAMP=26;MSQ=30.68;AN=16834;AC=26;NS=8438;AC_Hom=0;AC_Het=26;AC_Hemi=0;MAF=0.00154065;HWE=1;NFAM=26
16	33959578	29640_2	N	[2:133023208[N	311.27	LOW	SVTYPE=BND;POS=33959578;STRANDS=--:5;IMPRECISE;CIPOS=-334,10;CIEND=-384,10;CIPOS95=-161,1;CIEND95=-153,0;MATEID=29640_1;EVENT=29640;SECONDARY;SU=5;PE=5;SR=0;ALG=PROD;AF=0.001069;NSAMP=18;MSQ=15.84;AN=16834;AC=18;NS=8438;AC_Hom=0;AC_Het=18;AC_Hemi=0;MAF=0.0010666;HWE=1;NFAM=18
16	33959763	29645_2	N	N]2:133023231]	105018	LOW	SVTYPE=BND;POS=33959763;STRANDS=++:5;IMPRECISE;CIPOS=-40,40;CIEND=-50,173;CIPOS95=0,0;CIEND95=-31,31;MATEID=29645_1;EVENT=29645;SECONDARY;SU=5;PE=5;SR=0;ALG=PROD;AF=0.128;NSAMP=2154;MSQ=48.3;RETAINED;AN=16834;AC=2154;NS=8438;AC_Hom=0;AC_Het=2158;AC_Hemi=0;MAF=0.127874;HWE=0;NFAM=1897
16	33959946	29643_2	N	[2:133022230[N	87.87	LOW	SVTYPE=BND;POS=33959946;STRANDS=--:20;IMPRECISE;CIPOS=-57,50;CIEND=-161,50;CIPOS95=-5,5;CIEND95=-29,29;MATEID=29643_1;EVENT=29643;SECONDARY;SU=20;PE=20;SR=0;ALG=PROD;AF=0.0002376;NSAMP=4;MSQ=20.98;AN=16834;AC=4;NS=8438;AC_Hom=0;AC_Het=4;AC_Hemi=0;MAF=0.000237023;HWE=1;NFAM=4
16	33960432	29642_2	N	[2:133021852[N	669.13	LOW	SVTYPE=BND;POS=33960432;STRANDS=--:14;IMPRECISE;CIPOS=-186,49;CIEND=-64,50;CIPOS95=-40,40;CIEND95=-7,7;MATEID=29642_1;EVENT=29642;SECONDARY;SU=14;PE=14;SR=0;ALG=PROD;AF=0.001604;NSAMP=27;MSQ=24.05;AN=16834;AC=27;NS=8438;AC_Hom=0;AC_Het=27;AC_Hemi=0;MAF=0.00159991;HWE=1;NFAM=27
16	33961070	23708_1	N	N[19:56397758[	662.3	LOW	SVTYPE=BND;POS=33961070;STRANDS=+-:8;IMPRECISE;CIPOS=-30,386;CIEND=-444,27;CIPOS95=-30,90;CIEND95=-117,27;MATEID=23708_2;EVENT=23708;SU=8;PE=8;SR=0;ALG=PROD;AF=0.001901;NSAMP=32;MSQ=18.9;AN=16834;AC=32;NS=8438;AC_Hom=0;AC_Het=32;AC_Hemi=0;MAF=0.00189618;HWE=1;NFAM=32
16	33961071	15440_2	N	N[11:31557915[	1170.34	LOW	SVTYPE=BND;POS=33961071;STRANDS=-+:4;IMPRECISE;CIPOS=-10,404;CIEND=-469,7;CIPOS95=-2,114;CIEND95=-148,0;MATEID=15440_1;EVENT=15440;SECONDARY;SU=4;PE=4;SR=0;ALG=PROD;AF=0.003089;NSAMP=52;MSQ=20.65;AN=16834;AC=52;NS=8438;AC_Hom=0;AC_Het=52;AC_Hemi=0;MAF=0.0030813;HWE=1;NFAM=52
16	33961079	23615_1	N	N]19:21768910]	185620	LOW	SVTYPE=BND;POS=33961079;STRANDS=++:1284;IMPRECISE;CIPOS=-10,148;CIEND=-20,153;CIPOS95=-2,2;CIEND95=-6,6;MATEID=23615_2;EVENT=23615;SU=1284;PE=1284;SR=0;ALG=PROD;AF=0.2066;NSAMP=3478;MSQ=52.95;AN=16834;AC=3478;NS=8438;AC_Hom=0;AC_Het=3486;AC_Hemi=0;MAF=0.206566;HWE=0;NFAM=3146
16	33961079	29648_2	N	N]2:133021662]	53410.6	LOW	SVTYPE=BND;POS=33961079;STRANDS=++:219;IMPRECISE;CIPOS=-10,208;CIEND=-10,275;CIPOS95=-9,9;CIEND95=-3,3;MATEID=29648_1;EVENT=29648;SECONDARY;SU=219;PE=218;SR=1;ALG=PROD;AF=0.08625;NSAMP=1452;MSQ=36.2;AN=16834;AC=1452;NS=8438;AC_Hom=0;AC_Het=1455;AC_Hemi=0;MAF=0.0862171;HWE=3.0019e-30;NFAM=1299
16	33961080	24061_1	N	N[GL000229.1:11314[	527907	LOW	SVTYPE=BND;POS=33961080;STRANDS=+-:49;IMPRECISE;CIPOS=-20,288;CIEND=-94,50;CIPOS95=-20,25;CIEND95=-11,11;MATEID=24061_2;EVENT=24061;SU=49;PE=49;SR=0;ALG=PROD;AF=0.291;NSAMP=4898;MSQ=107.31;AN=16834;AC=4898;NS=8438;AC_Hom=0;AC_Het=4909;AC_Hemi=0;MAF=0.290886;HWE=0;NFAM=4470
16	33961081	24060_1	N	N[GL000229.1:11468[	545449	LOW	SVTYPE=BND;POS=33961081;STRANDS=+-:6760;IMPRECISE;CIPOS=-2,68;CIEND=-3,18;CIPOS95=-1,1;CIEND95=0,0;MATEID=24060_2;EVENT=24060;SU=6760;PE=6760;SR=0;ALG=PROD;AF=0.3141;NSAMP=5287;MSQ=102.71;AN=16834;AC=5287;NS=8438;AC_Hom=0;AC_Het=5298;AC_Hemi=0;MAF=0.313937;HWE=0;NFAM=4824
16	33961232	23754_1	N	[20:26189412[N	1059.68	LOW	SVTYPE=BND;POS=33961232;STRANDS=--:78;IMPRECISE;CIPOS=-252,12;CIEND=-193,50;CIPOS95=-39,12;CIEND95=-32,32;MATEID=23754_2;EVENT=23754;SU=78;PE=78;SR=0;ALG=PROD;AF=0.003148;NSAMP=53;MSQ=18.44;AN=16834;AC=53;NS=8438;AC_Hom=0;AC_Het=53;AC_Hemi=0;MAF=0.00314055;HWE=1;NFAM=53
16	33961238	29649_2	N	[2:133014684[N	3.96153e+06	PASS	SVTYPE=BND;POS=33961238;STRANDS=--:320;IMPRECISE;CIPOS=-186,51;CIEND=-116,77;CIPOS95=-52,51;CIEND95=-78,77;MATEID=29649_1;EVENT=29649;SECONDARY;SU=320;PE=320;SR=0;ALG=SUM;AF=0.4944;NSAMP=8323;MSQ=474.86;RETAINED;AN=16834;AC=8323;NS=8438;AC_Hom=0;AC_Het=8344;AC_Hemi=0;MAF=0.49443;HWE=0;NFAM=7325
16	33961249	24067_1	N	]GL000229.1:17377]N	120690	LOW	SVTYPE=BND;POS=33961249;STRANDS=-+:5;IMPRECISE;CIPOS=-46,49;CIEND=-50,98;CIPOS95=-6,6;CIEND95=-20,20;MATEID=24067_2;EVENT=24067;SU=5;PE=5;SR=0;ALG=PROD;AF=0.08655;NSAMP=1457;MSQ=82.42;RETAINED;AN=16834;AC=1457;NS=8438;AC_Hom=0;AC_Het=1462;AC_Hemi=0;MAF=0.0866319;HWE=1.14048e-30;NFAM=1168
16	33961398	24374_1	N	N[Y:10033775[	1451.7	LOW	SVTYPE=BND;POS=33961398;STRANDS=+-:35;IMPRECISE;CIPOS=-48,434;CIEND=-214,85;CIPOS95=-48,124;CIEND95=-38,38;MATEID=24374_2;EVENT=24374;SU=35;PE=35;SR=0;ALG=SUM;AF=0.001901;NSAMP=32;MSQ=41.45;AN=16834;AC=32;NS=8438;AC_Hom=0;AC_Het=33;AC_Hemi=0;MAF=0.00195544;HWE=1;NFAM=32
16	33961550	24375_1	N	]Y:10033938]N	1.39734e+06	LOW	SVTYPE=BND;POS=33961550;STRANDS=-+:20;IMPRECISE;CIPOS=-261,28;CIEND=-15,414;CIPOS95=-70,28;CIEND95=-15,79;MATEID=24375_2;EVENT=24375;SU=20;PE=20;SR=0;ALG=PROD;AF=0.4547;NSAMP=7654;MSQ=182.13;AN=16834;AC=7654;NS=8438;AC_Hom=0;AC_Het=7672;AC_Hemi=0;MAF=0.45461;HWE=0;NFAM=6751
16	33961989	29653_2	N	N]2:133014603]	55.98	LOW	SVTYPE=BND;POS=33961989;STRANDS=++:5;IMPRECISE;CIPOS=-10,209;CIEND=-10,128;CIPOS95=-2,57;CIEND95=-3,56;MATEID=29653_1;EVENT=29653;SECONDARY;SU=5;PE=5;SR=0;ALG=PROD;AF=0.0001782;NSAMP=3;MSQ=18;AN=16834;AC=3;NS=8438;AC_Hom=0;AC_Het=3;AC_Hemi=0;MAF=0.000177767;HWE=1;NFAM=3
16	33962024	24065_1	N	N[GL000229.1:17271[	602476	LOW	SVTYPE=BND;POS=33962024;STRANDS=+-:33;IMPRECISE;CIPOS=-97,75;CIEND=-68,60;CIPOS95=-54,54;CIEND95=-11,11;MATEID=24065_2;EVENT=24065;SU=33;PE=33;SR=0;ALG=SUM;AF=0.3207;NSAMP=5398;MSQ=111.27;RETAINED;AN=16834;AC=5398;NS=8438;AC_Hom=0;AC_Het=5408;AC_Hemi=0;MAF=0.320455;HWE=0;NFAM=4839
16	33962256	24074_1	N	]GL000229.1:18233]N	453397	LOW	SVTYPE=BND;POS=33962256;STRANDS=-+:28;IMPRECISE;CIPOS=-98,46;CIEND=-50,110;CIPOS95=-28,28;CIEND95=-4,4;MATEID=24074_2;EVENT=24074;SU=28;PE=28;SR=0;ALG=PROD;AF=0.2773;NSAMP=4668;MSQ=96.79;RETAINED;AN=16834;AC=4668;NS=8438;AC_Hom=0;AC_Het=4679;AC_Hemi=0;MAF=0.277258;HWE=0;NFAM=4190
16	33962551	24378_1	N	]Y:10035250]N	149576	LOW	SVTYPE=BND;POS=33962551;STRANDS=-+:120;IMPRECISE;CIPOS=-28,38;CIEND=-50,120;CIPOS95=-4,4;CIEND95=-7,7;MATEID=24378_2;EVENT=24378;SU=120;PE=120;SR=0;ALG=PROD;AF=0.1536;NSAMP=2585;MSQ=57.35;AN=16834;AC=2585;NS=8438;AC_Hom=0;AC_Het=2595;AC_Hemi=0;MAF=0.153769;HWE=0;NFAM=2305
16	33962665	24376_1	N	N[Y:10034832[	54.29	LOW	SVTYPE=BND;POS=33962665;STRANDS=+-:5;IMPRECISE;CIPOS=-10,101;CIEND=-61,9;CIPOS95=-3,26;CIEND95=-29,3;MATEID=24376_2;EVENT=24376;SU=5;PE=5;SR=0;ALG=PROD;AF=0.0001188;NSAMP=2;MSQ=25.19;AN=16834;AC=2;NS=8438;AC_Hom=0;AC_Het=2;AC_Hemi=0;MAF=0.000118511;HWE=1;NFAM=2
16	33962846	24377_1	N	]Y:10035262]N	367873	LOW	SVTYPE=BND;POS=33962846;STRANDS=-+:6185;IMPRECISE;CIPOS=-75,13;CIEND=-7,62;CIPOS95=-1,1;CIEND95=-1,1;MATEID=24377_2;EVENT=24377;SU=6185;PE=6185;SR=0;ALG=PROD;AF=0.2864;NSAMP=4822;MSQ=75.87;AN=16834;AC=4822;NS=8438;AC_Hom=0;AC_Het=4835;AC_Hemi=0;MAF=0.286502;HWE=0;NFAM=4226
16	33964141	24076_1	N	]GL000229.1:19912]N	1.30087e+06	LOW	SVTYPE=BND;POS=33964141;STRANDS=-+:52548;IMPRECISE;CIPOS=-138,269;CIEND=-56,544;CIPOS95=-2,2;CIEND95=0,0;MATEID=24076_2;EVENT=24076;SU=52548;PE=52547;SR=1;ALG=SUM;AF=0.4567;NSAMP=7688;MSQ=168.82;RETAINED;AN=16834;AC=7688;NS=8438;AC_Hom=0;AC_Het=7707;AC_Hemi=0;MAF=0.456684;HWE=0;NFAM=6728
16	33964226	24379_1	N	N[Y:10036165[	71943.2	LOW	SVTYPE=BND;POS=33964226;STRANDS=+-:2015;IMPRECISE;CIPOS=-129,548;CIEND=-229,432;CIPOS95=-97,97;CIEND95=-229,354;MATEID=24379_2;EVENT=24379;SU=2015;PE=2015;SR=0;ALG=SUM;AF=0.08257;NSAMP=1390;MSQ=51.17;RETAINED;AN=16834;AC=1390;NS=8438;AC_Hom=0;AC_Het=1395;AC_Hemi=0;MAF=0.0826618;HWE=7.32206e-28;NFAM=1194
16	33964319	29655_2	N	N]2:133012064]	633671	LOW	SVTYPE=BND;POS=33964319;STRANDS=++:27541,--:19;IMPRECISE;CIPOS=-209,704;CIEND=-326,609;CIPOS95=-209,266;CIEND95=-97,97;MATEID=29655_1;EVENT=29655;SECONDARY;SU=27560;PE=27559;SR=1;ALG=SUM;AF=0.2949;NSAMP=4965;MSQ=127.34;RETAINED;AN=16834;AC=4965;NS=8438;AC_Hom=0;AC_Het=4976;AC_Hemi=0;MAF=0.294857;HWE=0;NFAM=4282
16	33964328	29654_2	N	[2:133011585[N	854146	LOW	SVTYPE=BND;POS=33964328;STRANDS=--:80997;IMPRECISE;CIPOS=-494,394;CIEND=-432,367;CIPOS95=-73,73;CIEND95=-299,299;MATEID=29654_1;EVENT=29654;SECONDARY;SU=80997;PE=80997;SR=0;ALG=SUM;AF=0.3259;NSAMP=5487;MSQ=155.3;RETAINED;AN=16834;AC=5487;NS=8438;AC_Hom=0;AC_Het=5502;AC_Hemi=0;MAF=0.326025;HWE=0;NFAM=4837
16	33964339	24382_1	N	]Y:10037255]N	310726	LOW	SVTYPE=BND;POS=33964339;STRANDS=-+:93;IMPRECISE;CIPOS=-28,15;CIEND=-40,2;CIPOS95=-1,1;CIEND95=0,0;MATEID=24382_2;EVENT=24382;SU=93;PE=93;SR=0;ALG=PROD;AF=0.2289;NSAMP=3854;MSQ=80.32;RETAINED;AN=16834;AC=3854;NS=8438;AC_Hom=0;AC_Het=3865;AC_Hemi=0;MAF=0.229023;HWE=0;NFAM=3425
16	33964409	24071_1	N	]GL000229.1:17886]N	1207.42	LOW	SVTYPE=BND;POS=33964409;STRANDS=-+:408;CIPOS=-44,6;CIEND=-9,42;CIPOS95=0,0;CIEND95=0,0;MATEID=24071_2;EVENT=24071;SU=408;PE=389;SR=19;ALG=PROD;AF=0.001129;NSAMP=19;MSQ=63.2;AN=16834;AC=19;NS=8438;AC_Hom=0;AC_Het=19;AC_Hemi=0;MAF=0.00112586;HWE=1;NFAM=19
16	33965592	24062_1	N	]GL000229.1:16503]N	6011.08	LOW	SVTYPE=BND;POS=33965592;STRANDS=-+:1463;CIPOS=-4,1;CIEND=-2,4;CIPOS95=0,0;CIEND95=0,0;MATEID=24062_2;EVENT=24062;SU=1463;PE=1320;SR=143;ALG=PROD;AF=0.004218;NSAMP=71;MSQ=82.55;AN=16834;AC=71;NS=8438;AC_Hom=0;AC_Het=73;AC_Hemi=0;MAF=0.00432567;HWE=1;NFAM=71
16	33965655	24385_1	N	]Y:10037799]N	48220.7	LOW	SVTYPE=BND;POS=33965655;STRANDS=-+:570;IMPRECISE;CIPOS=-280,6;CIEND=-20,384;CIPOS95=-28,6;CIEND95=-15,15;MATEID=24385_2;EVENT=24385;SU=570;PE=570;SR=0;ALG=PROD;AF=0.04497;NSAMP=757;MSQ=63.4;AN=16834;AC=757;NS=8438;AC_Hom=0;AC_Het=758;AC_Hemi=0;MAF=0.0449159;HWE=3.16502e-08;NFAM=749
16	33965970	24386_1	N	N[Y:10038236[	8852.2	LOW	SVTYPE=BND;POS=33965970;STRANDS=+-:35;IMPRECISE;CIPOS=-49,247;CIEND=-88,50;CIPOS95=-27,27;CIEND95=-11,11;MATEID=24386_2;EVENT=24386;SU=35;PE=35;SR=0;ALG=PROD;AF=0.01325;NSAMP=223;MSQ=39.33;RETAINED;AN=16834;AC=223;NS=8438;AC_Hom=0;AC_Het=223;AC_Hemi=0;MAF=0.013214;HWE=0.407268;NFAM=214
16	33966590	48135_2	N	N[4:190634896[	256265	LOW	SVTYPE=BND;POS=33966590;STRANDS=-+:47504;CIPOS=-13,6;CIEND=-81,17;CIPOS95=0,0;CIEND95=0,0;MATEID=48135_1;EVENT=48135;SECONDARY;SU=47504;PE=47504;SR=0;ALG=PROD;AF=0.1747;NSAMP=2941;MSQ=86.93;RETAINED;AN=16834;AC=2941;NS=8438;AC_Hom=0;AC_Het=2943;AC_Hemi=0;MAF=0.17439;HWE=0;NFAM=2656
16	33966634	29663_2	N	N]2:133009608]	241227	LOW	SVTYPE=BND;POS=33966634;STRANDS=++:20855;IMPRECISE;CIPOS=-161,552;CIEND=-87,666;CIPOS95=-63,63;CIEND95=-87,104;MATEID=29663_1;EVENT=29663;SECONDARY;SU=20855;PE=20855;SR=0;ALG=SUM;AF=0.142;NSAMP=2391;MSQ=100.53;RETAINED;AN=16834;AC=2391;NS=8438;AC_Hom=0;AC_Het=2399;AC_Hemi=0;MAF=0.142155;HWE=0;NFAM=2315
16	33966857	29665_2	N	[2:133009263[N	4.75424e+06	PASS	SVTYPE=BND;POS=33966857;STRANDS=--:99;IMPRECISE;CIPOS=-44,50;CIEND=-60,50;CIPOS95=-9,9;CIEND95=-7,7;MATEID=29665_1;EVENT=29665;SECONDARY;SU=99;PE=99;SR=0;ALG=PROD;AF=0.4828;NSAMP=8127;MSQ=583.6;RETAINED;AN=16834;AC=8127;NS=8438;AC_Hom=0;AC_Het=8147;AC_Hemi=0;MAF=0.482757;HWE=0;NFAM=7110
16	33967009	24387_1	N	]Y:10039264]N	1290.44	LOW	SVTYPE=BND;POS=33967009;STRANDS=-+:4;IMPRECISE;CIPOS=-528,10;CIEND=-10,526;CIPOS95=-191,0;CIEND95=-1,167;MATEID=24387_2;EVENT=24387;SU=4;PE=4;SR=0;ALG=PROD;AF=0.002495;NSAMP=42;MSQ=29.6;AN=16834;AC=42;NS=8438;AC_Hom=0;AC_Het=42;AC_Hemi=0;MAF=0.00248874;HWE=1;NFAM=42
16	33979767	29668_2	N	N]2:133005991]	5856.23	LOW	SVTYPE=BND;POS=33979767;STRANDS=++:19;IMPRECISE;CIPOS=-50,473;CIEND=-34,498;CIPOS95=-50,74;CIEND95=-34,85;MATEID=29668_1;EVENT=29668;SECONDARY;SU=19;PE=19;SR=0;ALG=PROD;AF=0.007841;NSAMP=132;MSQ=43.61;AN=16834;AC=132;NS=8438;AC_Hom=0;AC_Het=134;AC_Hemi=0;MAF=0.00794027;HWE=1;NFAM=132
16	33979995	17757_2	N	N[12:61614849[	579.02	LOW	SVTYPE=BND;POS=33979995;STRANDS=-+:8;IMPRECISE;CIPOS=-30,547;CIEND=-342,30;CIPOS95=-30,142;CIEND95=-130,30;MATEID=17757_1;EVENT=17757;SECONDARY;SU=8;PE=8;SR=0;ALG=PROD;AF=0.001307;NSAMP=22;MSQ=23.16;AN=16834;AC=22;NS=8438;AC_Hom=0;AC_Het=22;AC_Hemi=0;MAF=0.00130363;HWE=1;NFAM=22
16	33980296	17758_2	N	]12:61615058]N	1684.03	LOW	SVTYPE=BND;POS=33980296;STRANDS=+-:22;IMPRECISE;CIPOS=-323,50;CIEND=-50,509;CIPOS95=-92,50;CIEND95=-50,96;MATEID=17758_1;EVENT=17758;SECONDARY;SU=22;PE=22;SR=0;ALG=PROD;AF=0.004812;NSAMP=81;MSQ=19.48;AN=16834;AC=81;NS=8438;AC_Hom=0;AC_Het=81;AC_Hemi=0;MAF=0.00479972;HWE=1;NFAM=80
16	33986559	300700_2	N	N]16:33916041]	77053.8	LOW	SVTYPE=BND;POS=33986559;STRANDS=++:43;IMPRECISE;CIPOS=-59,127;CIEND=-50,282;CIPOS95=-25,25;CIEND95=-50,157;MATEID=300700_1;EVENT=300700;SECONDARY;SU=43;PE=43;SR=0;ALG=SUM;AF=0.07954;NSAMP=1339;MSQ=57.09;AN=16834;AC=1339;NS=8438;AC_Hom=0;AC_Het=1342;AC_Hemi=0;MAF=0.0795212;HWE=1.12101e-25;NFAM=1288
16	33992444	55024_2	N	N[5:123269434[	93832.2	LOW	SVTYPE=BND;POS=33992444;STRANDS=-+:89;IMPRECISE;CIPOS=-9,212;CIEND=-222,10;CIPOS95=-9,22;CIEND95=-60,10;MATEID=55024_1;EVENT=55024;SECONDARY;SU=89;PE=89;SR=0;ALG=PROD;AF=0.09701;NSAMP=1633;MSQ=57.19;AN=16834;AC=1633;NS=8438;AC_Hom=0;AC_Het=1634;AC_Hemi=0;MAF=0.0968239;HWE=1.2155e-38;NFAM=1525
16	33992505	24390_1	N	N[Y:10062330[	26885.9	LOW	SVTYPE=BND;POS=33992505;STRANDS=+-:1207;IMPRECISE;CIPOS=-12,187;CIEND=-150,11;CIPOS95=-9,9;CIEND95=-2,2;MATEID=24390_2;EVENT=24390;SU=1207;PE=1207;SR=0;ALG=PROD;AF=0.04746;NSAMP=799;MSQ=33.06;AN=16834;AC=799;NS=8438;AC_Hom=0;AC_Het=800;AC_Hemi=0;MAF=0.0474046;HWE=3.9153e-09;NFAM=773
16	33993537	15441_2	N	N[11:54926841[	88.3	LOW	SVTYPE=BND;POS=33993537;STRANDS=-+:6;CIPOS=-6,5;CIEND=-6,5;CIPOS95=0,0;CIEND95=0,0;MATEID=15441_1;EVENT=15441;SECONDARY;SU=6;PE=0;SR=6;ALG=PROD;AF=0.0001188;NSAMP=2;MSQ=42.83;AN=16834;AC=2;NS=8438;AC_Hom=0;AC_Het=2;AC_Hemi=0;MAF=0.000118511;HWE=1;NFAM=2
16	33994152	264896_1	N	]16:33995031]N	15437.6	LOW	SVTYPE=BND;POS=33994152;STRANDS=-+:13;IMPRECISE;CIPOS=-10,10;CIEND=-4,10;CIPOS95=-1,0;CIEND95=-1,1;MATEID=264896_2;EVENT=264896;SU=13;PE=11;SR=2;ALG=PROD;AF=0.04544;NSAMP=765;MSQ=19.1;AN=16834;AC=765;NS=8438;AC_Hom=0;AC_Het=770;AC_Hemi=0;MAF=0.0456269;HWE=2.17023e-08;NFAM=743
16	33994735	17759_2	N	]12:38095690]N	2848.93	LOW	SVTYPE=BND;POS=33994735;STRANDS=+-:144;IMPRECISE;CIPOS=-93,30;CIEND=-10,266;CIPOS95=-6,6;CIEND95=-10,57;MATEID=17759_1;EVENT=17759;SECONDARY;SU=144;PE=144;SR=0;ALG=PROD;AF=0.007366;NSAMP=124;MSQ=21.99;AN=16834;AC=124;NS=8438;AC_Hom=0;AC_Het=124;AC_Hemi=0;MAF=0.00734771;HWE=1;NFAM=124
16	33994775	24214_1	N	N]X:61874556]	309608	LOW	SVTYPE=BND;POS=33994775;STRANDS=++:73;IMPRECISE;CIPOS=-14,238;CIEND=-7,362;CIPOS95=-14,14;CIEND95=-7,81;MATEID=24214_2;EVENT=24214;SU=73;PE=73;SR=0;ALG=PROD;AF=0.3016;NSAMP=5077;MSQ=60.57;AN=16834;AC=5077;NS=8438;AC_Hom=0;AC_Het=5089;AC_Hemi=0;MAF=0.301553;HWE=0;NFAM=4499
16	33994829	23624_1	N	N[19:27898921[	75200.9	LOW	SVTYPE=BND;POS=33994829;STRANDS=+-:330;IMPRECISE;CIPOS=-32,272;CIEND=-252,16;CIPOS95=-7,7;CIEND95=-22,16;MATEID=23624_2;EVENT=23624;SU=330;PE=330;SR=0;ALG=PROD;AF=0.1132;NSAMP=1906;MSQ=38.77;AN=16834;AC=1906;NS=8438;AC_Hom=0;AC_Het=1913;AC_Hemi=0;MAF=0.113356;HWE=0;NFAM=1840
16	33994834	264897_1	N	]16:33995245]N	6.65592e+06	PASS	SVTYPE=BND;POS=33994834;STRANDS=-+:5;IMPRECISE;CIPOS=-290,10;CIEND=-10,385;CIPOS95=-165,1;CIEND95=-1,147;MATEID=264897_2;EVENT=264897;SU=5;PE=5;SR=0;ALG=PROD;AF=0.9324;NSAMP=8182;MSQ=811.2;AN=16834;AC=15696;NS=8438;AC_Hom=15060;AC_Het=673;AC_Hemi=0;MAF=0.0677293;HWE=0;NFAM=7184
16	33995031	264896_2	N	N[16:33994152[	15437.6	LOW	SVTYPE=BND;POS=33994152;STRANDS=-+:13;IMPRECISE;CIPOS=-4,10;CIEND=-10,10;CIPOS95=-1,1;CIEND95=-1,0;MATEID=264896_1;EVENT=264896;SECONDARY;SU=13;PE=11;SR=2;ALG=PROD;AF=0.04544;NSAMP=765;MSQ=19.1;AN=16834;AC=765;NS=8438;AC_Hom=0;AC_Het=770;AC_Hemi=0;MAF=0.0456269;HWE=2.17023e-08;NFAM=743
16	33995245	264897_2	N	N[16:33994834[	6.65592e+06	PASS	SVTYPE=BND;POS=33994834;STRANDS=-+:5;IMPRECISE;CIPOS=-10,385;CIEND=-290,10;CIPOS95=-1,147;CIEND95=-165,1;MATEID=264897_1;EVENT=264897;SECONDARY;SU=5;PE=5;SR=0;ALG=PROD;AF=0.9324;NSAMP=8182;MSQ=811.2;AN=16834;AC=15696;NS=8438;AC_Hom=15060;AC_Het=673;AC_Hemi=0;MAF=0.0677293;HWE=0;NFAM=7184
16	33996682	17760_2	N	[12:38140820[N	8867.06	LOW	SVTYPE=BND;POS=33996682;STRANDS=--:302;IMPRECISE;CIPOS=-200,10;CIEND=-288,11;CIPOS95=-7,7;CIEND95=-35,11;MATEID=17760_1;EVENT=17760;SECONDARY;SU=302;PE=302;SR=0;ALG=PROD;AF=0.0161;NSAMP=271;MSQ=31.93;AN=16834;AC=271;NS=8438;AC_Hom=0;AC_Het=272;AC_Hemi=0;MAF=0.0161176;HWE=0.283524;NFAM=269
16	33997217	132687_1	N	N[16:33997379[	188654	LOW	SVTYPE=BND;POS=33997217;STRANDS=+-:5;IMPRECISE;CIPOS=-50,194;CIEND=-115,50;CIPOS95=-50,87;CIEND95=-28,28;MATEID=132687_2;EVENT=132687;SU=5;PE=5;SR=0;ALG=PROD;AF=0.07823;NSAMP=1317;MSQ=142.97;AN=16834;AC=1317;NS=8438;AC_Hom=0;AC_Het=1320;AC_Hemi=0;MAF=0.0782176;HWE=6.8942e-25;NFAM=1132
16	33997379	132687_2	N	]16:33997217]N	188654	LOW	SVTYPE=BND;POS=33997217;STRANDS=+-:5;IMPRECISE;CIPOS=-115,50;CIEND=-50,194;CIPOS95=-28,28;CIEND95=-50,87;MATEID=132687_1;EVENT=132687;SECONDARY;SU=5;PE=5;SR=0;ALG=PROD;AF=0.07823;NSAMP=1317;MSQ=142.97;AN=16834;AC=1317;NS=8438;AC_Hom=0;AC_Het=1320;AC_Hemi=0;MAF=0.0782176;HWE=6.8942e-25;NFAM=1132
16	33997390	132685	N	<DEL:ME:SINE|Alu|AluY>	1.26707e+07	PASS	SVTYPE=MEI;POS=33997390;SVLEN=-310;END=33997700;STRANDS=+-:42209;CIPOS=0,0;CIEND=0,0;CIPOS95=0,0;CIEND95=0,0;SU=42209;PE=22028;SR=20181;ALG=PROD;AF=0.5018;NSAMP=8417;MSQ=1501.37;RETAINED;AN=16834;AC=8447;NS=8438;AC_Hom=60;AC_Het=8408;AC_Hemi=0;MAF=0.498222;HWE=0;NFAM=7395
16	33997701	24215_1	N	[X:61882551[N	577484	LOW	SVTYPE=BND;POS=33997701;STRANDS=--:53;CIPOS=-9,8;CIEND=-9,8;CIPOS95=0,0;CIEND95=0,0;MATEID=24215_2;EVENT=24215;SU=53;PE=0;SR=53;ALG=PROD;AF=0.4191;NSAMP=7055;MSQ=81.6;AN=16834;AC=7055;NS=8438;AC_Hom=0;AC_Het=7072;AC_Hemi=0;MAF=0.419057;HWE=0;NFAM=6178
16	34000549	264900_1	N	]16:34005312]N	2127.37	LOW	SVTYPE=BND;POS=34000549;STRANDS=-+:18;IMPRECISE;CIPOS=-199,50;CIEND=-50,195;CIPOS95=-24,24;CIEND95=-13,13;MATEID=264900_2;EVENT=264900;SU=18;PE=18;SR=0;ALG=PROD;AF=0.008198;NSAMP=138;MSQ=13.55;AN=16834;AC=138;NS=8438;AC_Hom=0;AC_Het=139;AC_Hemi=0;MAF=0.00823655;HWE=1;NFAM=130
16	34000718	264898_1	N	]16:34001469]N	88023.9	LOW	SVTYPE=BND;POS=34000718;STRANDS=-+:4;IMPRECISE;CIPOS=-334,10;CIEND=-10,359;CIPOS95=-167,1;CIEND95=-2,96;MATEID=264898_2;EVENT=264898;SU=4;PE=4;SR=0;ALG=PROD;AF=0.1802;NSAMP=3022;MSQ=28.58;AN=16834;AC=3033;NS=8438;AC_Hom=22;AC_Het=3023;AC_Hemi=0;MAF=0.180434;HWE=0;NFAM=2801
16	34000721	264899_1	N	]16:34005324]N	2771.57	LOW	SVTYPE=BND;POS=34000721;STRANDS=-+:22;IMPRECISE;CIPOS=-21,16;CIEND=-31,80;CIPOS95=-2,2;CIEND95=-10,10;MATEID=264899_2;EVENT=264899;SU=22;PE=22;SR=0;ALG=PROD;AF=0.01117;NSAMP=188;MSQ=13.27;AN=16834;AC=188;NS=8438;AC_Hom=0;AC_Het=188;AC_Hemi=0;MAF=0.0111401;HWE=0.628481;NFAM=183
16	34000882	132689_1	N	N[16:34008252[	200.8	LOW	SVTYPE=BND;POS=34000882;STRANDS=+-:4;IMPRECISE;CIPOS=-10,475;CIEND=-395,10;CIPOS95=-1,158;CIEND95=-153,1;MATEID=132689_2;EVENT=132689;SU=4;PE=4;SR=0;ALG=PROD;AF=0.0004752;NSAMP=8;MSQ=23.88;AN=16834;AC=8;NS=8438;AC_Hom=0;AC_Het=8;AC_Hemi=0;MAF=0.000474046;HWE=1;NFAM=8
16	34001035	15442_2	N	N[11:50670871[	185.72	LOW	SVTYPE=BND;POS=34001035;STRANDS=-+:20;IMPRECISE;CIPOS=-18,396;CIEND=-374,14;CIPOS95=-18,98;CIEND95=-106,14;MATEID=15442_1;EVENT=15442;SECONDARY;SU=20;PE=20;SR=0;ALG=PROD;AF=0.0003564;NSAMP=6;MSQ=30.42;AN=16834;AC=6;NS=8438;AC_Hom=0;AC_Het=6;AC_Hemi=0;MAF=0.000355534;HWE=1;NFAM=6
16	34001122	264901_1	N	]16:34004960]N	8055.64	LOW	SVTYPE=BND;POS=34001122;STRANDS=-+:10;IMPRECISE;CIPOS=-123,30;CIEND=-30,311;CIPOS95=-35,30;CIEND95=-30,69;MATEID=264901_2;EVENT=264901;SU=10;PE=10;SR=0;ALG=PROD;AF=0.012;NSAMP=202;MSQ=38.85;AN=16834;AC=202;NS=8438;AC_Hom=0;AC_Het=203;AC_Hemi=0;MAF=0.0120289;HWE=0.636071;NFAM=202
16	34001398	132688_1	N	N[16:34004808[	760.64	LOW	SVTYPE=BND;POS=34001398;STRANDS=+-:27;IMPRECISE;CIPOS=-50,263;CIEND=-62,50;CIPOS95=-36,36;CIEND95=-5,5;MATEID=132688_2;EVENT=132688;SU=27;PE=27;SR=0;ALG=PROD;AF=0.001663;NSAMP=28;MSQ=26.53;AN=16834;AC=28;NS=8438;AC_Hom=0;AC_Het=28;AC_Hemi=0;MAF=0.00165916;HWE=1;NFAM=28
16	34001469	264898_2	N	N[16:34000718[	88023.9	LOW	SVTYPE=BND;POS=34000718;STRANDS=-+:4;IMPRECISE;CIPOS=-10,359;CIEND=-334,10;CIPOS95=-2,96;CIEND95=-167,1;MATEID=264898_1;EVENT=264898;SECONDARY;SU=4;PE=4;SR=0;ALG=PROD;AF=0.1802;NSAMP=3022;MSQ=28.58;AN=16834;AC=3033;NS=8438;AC_Hom=22;AC_Het=3023;AC_Hemi=0;MAF=0.180434;HWE=0;NFAM=2801
16	34001566	23903_1	N	]22:25259904]N	170.28	LOW	SVTYPE=BND;POS=34001566;STRANDS=-+:4;IMPRECISE;CIPOS=-442,10;CIEND=-10,391;CIPOS95=-131,0;CIEND95=-2,108;MATEID=23903_2;EVENT=23903;SU=4;PE=4;SR=0;ALG=PROD;AF=0.000297;NSAMP=5;MSQ=32.93;AN=16834;AC=5;NS=8438;AC_Hom=0;AC_Het=5;AC_Hemi=0;MAF=0.000296279;HWE=1;NFAM=5
16	34002457	264902_1	N	]16:34005775]N	4375.27	LOW	SVTYPE=BND;POS=34002457;STRANDS=-+:33;IMPRECISE;CIPOS=-184,50;CIEND=-50,363;CIPOS95=-26,26;CIEND95=-30,30;MATEID=264902_2;EVENT=264902;SU=33;PE=33;SR=0;ALG=PROD;AF=0.01776;NSAMP=299;MSQ=12.53;AN=16834;AC=299;NS=8438;AC_Hom=0;AC_Het=302;AC_Hemi=0;MAF=0.0178952;HWE=0.117315;NFAM=287
16	34002753	132692_1	N	N[16:34006411[	68.78	LOW	SVTYPE=BND;POS=34002753;STRANDS=+-:7;IMPRECISE;CIPOS=-10,366;CIEND=-162,10;CIPOS95=-2,103;CIEND95=-70,2;MATEID=132692_2;EVENT=132692;SU=7;PE=7;SR=0;ALG=PROD;AF=5.94e-05;NSAMP=1;MSQ=68.75;AN=16834;AC=1;NS=8438;AC_Hom=0;AC_Het=1;AC_Hemi=0;MAF=5.92557e-05;HWE=1;NFAM=1
16	34002761	132690_1	N	N[16:34003718[	2.39463e+06	PASS	SVTYPE=BND;POS=34002761;STRANDS=+-:592;CIPOS=-1,1;CIEND=-1,1;CIPOS95=0,0;CIEND95=0,0;MATEID=132690_2;EVENT=132690;SU=592;PE=0;SR=592;ALG=PROD;AF=0.4889;NSAMP=8229;MSQ=290.03;AN=16834;AC=8230;NS=8438;AC_Hom=2;AC_Het=8249;AC_Hemi=0;MAF=0.488919;HWE=0;NFAM=7229
16	34002761	24212_1	N	N]X:61797989]	1133.18	LOW	SVTYPE=BND;POS=34002761;STRANDS=++:12;IMPRECISE;CIPOS=-50,512;CIEND=-35,597;CIPOS95=-50,120;CIEND95=-35,142;MATEID=24212_2;EVENT=24212;SU=12;PE=12;SR=0;ALG=PROD;AF=0.003802;NSAMP=64;MSQ=16.28;AN=16834;AC=64;NS=8438;AC_Hom=0;AC_Het=64;AC_Hemi=0;MAF=0.00379237;HWE=1;NFAM=64
16	34002763	132691_1	N	N[16:34005580[	20875.6	LOW	SVTYPE=BND;POS=34002763;STRANDS=+-:75;IMPRECISE;CIPOS=-60,499;CIEND=-322,334;CIPOS95=-60,76;CIEND95=-266,266;MATEID=132691_2;EVENT=132691;SU=75;PE=75;SR=0;ALG=SUM;AF=0.03113;NSAMP=524;MSQ=39.43;AN=16834;AC=524;NS=8438;AC_Hom=0;AC_Het=524;AC_Hemi=0;MAF=0.03105;HWE=0.00040495;NFAM=516
16	34003718	132690_2	N	]16:34002761]N	2.39463e+06	PASS	SVTYPE=BND;POS=34002761;STRANDS=+-:592;CIPOS=-1,1;CIEND=-1,1;CIPOS95=0,0;CIEND95=0,0;MATEID=132690_1;EVENT=132690;SECONDARY;SU=592;PE=0;SR=592;ALG=PROD;AF=0.4889;NSAMP=8229;MSQ=290.03;AN=16834;AC=8230;NS=8438;AC_Hom=2;AC_Het=8249;AC_Hemi=0;MAF=0.488919;HWE=0;NFAM=7229
16	34004808	132688_2	N	]16:34001398]N	760.64	LOW	SVTYPE=BND;POS=34001398;STRANDS=+-:27;IMPRECISE;CIPOS=-62,50;CIEND=-50,263;CIPOS95=-5,5;CIEND95=-36,36;MATEID=132688_1;EVENT=132688;SECONDARY;SU=27;PE=27;SR=0;ALG=PROD;AF=0.001663;NSAMP=28;MSQ=26.53;AN=16834;AC=28;NS=8438;AC_Hom=0;AC_Het=28;AC_Hemi=0;MAF=0.00165916;HWE=1;NFAM=28
16	34004960	264901_2	N	N[16:34001122[	8055.64	LOW	SVTYPE=BND;POS=34001122;STRANDS=-+:10;IMPRECISE;CIPOS=-30,311;CIEND=-123,30;CIPOS95=-30,69;CIEND95=-35,30;MATEID=264901_1;EVENT=264901;SECONDARY;SU=10;PE=10;SR=0;ALG=PROD;AF=0.012;NSAMP=202;MSQ=38.85;AN=16834;AC=202;NS=8438;AC_Hom=0;AC_Het=203;AC_Hemi=0;MAF=0.0120289;HWE=0.636071;NFAM=202
16	34005312	264900_2	N	N[16:34000549[	2127.37	LOW	SVTYPE=BND;POS=34000549;STRANDS=-+:18;IMPRECISE;CIPOS=-50,195;CIEND=-199,50;CIPOS95=-13,13;CIEND95=-24,24;MATEID=264900_1;EVENT=264900;SECONDARY;SU=18;PE=18;SR=0;ALG=PROD;AF=0.008198;NSAMP=138;MSQ=13.55;AN=16834;AC=138;NS=8438;AC_Hom=0;AC_Het=139;AC_Hemi=0;MAF=0.00823655;HWE=1;NFAM=130
16	34005324	264899_2	N	N[16:34000721[	2771.57	LOW	SVTYPE=BND;POS=34000721;STRANDS=-+:22;IMPRECISE;CIPOS=-31,80;CIEND=-21,16;CIPOS95=-10,10;CIEND95=-2,2;MATEID=264899_1;EVENT=264899;SECONDARY;SU=22;PE=22;SR=0;ALG=PROD;AF=0.01117;NSAMP=188;MSQ=13.27;AN=16834;AC=188;NS=8438;AC_Hom=0;AC_Het=188;AC_Hemi=0;MAF=0.0111401;HWE=0.628481;NFAM=183
16	34005580	132691_2	N	]16:34002763]N	20875.6	LOW	SVTYPE=BND;POS=34002763;STRANDS=+-:75;IMPRECISE;CIPOS=-322,334;CIEND=-60,499;CIPOS95=-266,266;CIEND95=-60,76;MATEID=132691_1;EVENT=132691;SECONDARY;SU=75;PE=75;SR=0;ALG=SUM;AF=0.03113;NSAMP=524;MSQ=39.43;AN=16834;AC=524;NS=8438;AC_Hom=0;AC_Het=524;AC_Hemi=0;MAF=0.03105;HWE=0.00040495;NFAM=516
16	34005582	24211_1	N	[X:61797815[N	15.2	LOW	SVTYPE=BND;POS=34005582;STRANDS=--:5;IMPRECISE;CIPOS=-319,10;CIEND=-251,10;CIPOS95=-115,1;CIEND95=-128,1;MATEID=24211_2;EVENT=24211;SU=5;PE=5;SR=0;ALG=PROD;AF=0.0001188;NSAMP=2;MSQ=5.64;AN=16834;AC=2;NS=8438;AC_Hom=0;AC_Het=2;AC_Hemi=0;MAF=0.000118511;HWE=1;NFAM=2
16	34005775	264902_2	N	N[16:34002457[	4375.27	LOW	SVTYPE=BND;POS=34002457;STRANDS=-+:33;IMPRECISE;CIPOS=-50,363;CIEND=-184,50;CIPOS95=-30,30;CIEND95=-26,26;MATEID=264902_1;EVENT=264902;SECONDARY;SU=33;PE=33;SR=0;ALG=PROD;AF=0.01776;NSAMP=299;MSQ=12.53;AN=16834;AC=299;NS=8438;AC_Hom=0;AC_Het=302;AC_Hemi=0;MAF=0.0178952;HWE=0.117315;NFAM=287
16	34006032	132693_1	N	N[16:34006421[	4.89274e+06	PASS	SVTYPE=BND;POS=34006032;STRANDS=+-:56089;CIPOS=-110,492;CIEND=-401,169;CIPOS95=0,0;CIEND95=0,0;MATEID=132693_2;EVENT=132693;SU=56089;PE=37011;SR=19078;ALG=SUM;AF=0.4999;NSAMP=8414;MSQ=580.08;RETAINED;AN=16834;AC=8415;NS=8438;AC_Hom=2;AC_Het=8434;AC_Hemi=0;MAF=0.499881;HWE=0;NFAM=7392
16	34006411	132692_2	N	]16:34002753]N	68.78	LOW	SVTYPE=BND;POS=34002753;STRANDS=+-:7;IMPRECISE;CIPOS=-162,10;CIEND=-10,366;CIPOS95=-70,2;CIEND95=-2,103;MATEID=132692_1;EVENT=132692;SECONDARY;SU=7;PE=7;SR=0;ALG=PROD;AF=5.94e-05;NSAMP=1;MSQ=68.75;AN=16834;AC=1;NS=8438;AC_Hom=0;AC_Het=1;AC_Hemi=0;MAF=5.92557e-05;HWE=1;NFAM=1
16	34006421	132693_2	N	]16:34006032]N	4.89274e+06	PASS	SVTYPE=BND;POS=34006032;STRANDS=+-:56089;CIPOS=-401,169;CIEND=-110,492;CIPOS95=0,0;CIEND95=0,0;MATEID=132693_1;EVENT=132693;SECONDARY;SU=56089;PE=37011;SR=19078;ALG=SUM;AF=0.4999;NSAMP=8414;MSQ=580.08;RETAINED;AN=16834;AC=8415;NS=8438;AC_Hom=2;AC_Het=8434;AC_Hemi=0;MAF=0.499881;HWE=0;NFAM=7392
16	34006831	132697	N	<DEL>	236.27	PASS	SVTYPE=DEL;POS=34006831;SVLEN=-5061;END=34011892;STRANDS=+-:16;IMPRECISE;CIPOS=-10,193;CIEND=-186,10;CIPOS95=-1,37;CIEND95=-48,1;SU=16;PE=16;SR=0;ALG=PROD;AF=5.94e-05;NSAMP=1;MSQ=236.26;AN=16834;AC=1;NS=8438;AC_Hom=0;AC_Het=1;AC_Hemi=0;MAF=5.92557e-05;HWE=1;NFAM=1
16	34008203	264903_1	N	]16:34008851]N	4072.21	LOW	SVTYPE=BND;POS=34008203;STRANDS=-+:4;IMPRECISE;CIPOS=-372,10;CIEND=-10,349;CIPOS95=-127,1;CIEND95=-2,126;MATEID=264903_2;EVENT=264903;SU=4;PE=4;SR=0;ALG=PROD;AF=0.01354;NSAMP=228;MSQ=15.78;AN=16834;AC=228;NS=8438;AC_Hom=0;AC_Het=231;AC_Hemi=0;MAF=0.0136881;HWE=0.411166;NFAM=225
16	34008252	132689_2	N	]16:34000882]N	200.8	LOW	SVTYPE=BND;POS=34000882;STRANDS=+-:4;IMPRECISE;CIPOS=-395,10;CIEND=-10,475;CIPOS95=-153,1;CIEND95=-1,158;MATEID=132689_1;EVENT=132689;SECONDARY;SU=4;PE=4;SR=0;ALG=PROD;AF=0.0004752;NSAMP=8;MSQ=23.88;AN=16834;AC=8;NS=8438;AC_Hom=0;AC_Het=8;AC_Hemi=0;MAF=0.000474046;HWE=1;NFAM=8
16	34008851	264903_2	N	N[16:34008203[	4072.21	LOW	SVTYPE=BND;POS=34008203;STRANDS=-+:4;IMPRECISE;CIPOS=-10,349;CIEND=-372,10;CIPOS95=-2,126;CIEND95=-127,1;MATEID=264903_1;EVENT=264903;SECONDARY;SU=4;PE=4;SR=0;ALG=PROD;AF=0.01354;NSAMP=228;MSQ=15.78;AN=16834;AC=228;NS=8438;AC_Hom=0;AC_Het=231;AC_Hemi=0;MAF=0.0136881;HWE=0.411166;NFAM=225
16	34009135	264904_1	N	]16:34009662]N	650119	LOW	SVTYPE=BND;POS=34009135;STRANDS=-+:62;IMPRECISE;CIPOS=-202,11;CIEND=-40,340;CIPOS95=-48,11;CIEND95=-29,29;MATEID=264904_2;EVENT=264904;SU=62;PE=62;SR=0;ALG=PROD;AF=0.4218;NSAMP=7039;MSQ=92;AN=16834;AC=7101;NS=8438;AC_Hom=124;AC_Het=6997;AC_Hemi=0;MAF=0.42196;HWE=0;NFAM=6354
16	34009163	17761_2	N	N[12:38070462[	30096.3	LOW	SVTYPE=BND;POS=34009163;STRANDS=-+:3666;CIPOS=0,0;CIEND=0,0;CIPOS95=0,0;CIEND95=0,0;MATEID=17761_1;EVENT=17761;SECONDARY;SU=3666;PE=0;SR=3666;ALG=PROD;AF=0.04966;NSAMP=836;MSQ=35.43;AN=16834;AC=836;NS=8438;AC_Hom=0;AC_Het=837;AC_Hemi=0;MAF=0.0495971;HWE=7.89159e-10;NFAM=783
16	34009662	264904_2	N	N[16:34009135[	650119	LOW	SVTYPE=BND;POS=34009135;STRANDS=-+:62;IMPRECISE;CIPOS=-40,340;CIEND=-202,11;CIPOS95=-29,29;CIEND95=-48,11;MATEID=264904_1;EVENT=264904;SECONDARY;SU=62;PE=62;SR=0;ALG=PROD;AF=0.4218;NSAMP=7039;MSQ=92;AN=16834;AC=7101;NS=8438;AC_Hom=124;AC_Het=6997;AC_Hemi=0;MAF=0.42196;HWE=0;NFAM=6354
16	34009887	132698_1	N	N[16:34010064[	256736	LOW	SVTYPE=BND;POS=34009887;STRANDS=+-:67;IMPRECISE;CIPOS=-24,176;CIEND=-145,14;CIPOS95=-24,43;CIEND95=-46,14;MATEID=132698_2;EVENT=132698;SU=67;PE=67;SR=0;ALG=PROD;AF=0.1568;NSAMP=2639;MSQ=96.93;AN=16834;AC=2639;NS=8438;AC_Hom=0;AC_Het=2644;AC_Hemi=0;MAF=0.156672;HWE=0;NFAM=2386
16	34010064	132698_2	N	]16:34009887]N	256736	LOW	SVTYPE=BND;POS=34009887;STRANDS=+-:67;IMPRECISE;CIPOS=-145,14;CIEND=-24,176;CIPOS95=-46,14;CIEND95=-24,43;MATEID=132698_1;EVENT=132698;SECONDARY;SU=67;PE=67;SR=0;ALG=PROD;AF=0.1568;NSAMP=2639;MSQ=96.93;AN=16834;AC=2639;NS=8438;AC_Hom=0;AC_Het=2644;AC_Hemi=0;MAF=0.156672;HWE=0;NFAM=2386
16	34010337	60789_2	N	N[6:61899473[	116623	LOW	SVTYPE=BND;POS=34010337;STRANDS=-+:12;IMPRECISE;CIPOS=-30,282;CIEND=-361,27;CIPOS95=-30,100;CIEND95=-156,27;MATEID=60789_1;EVENT=60789;SECONDARY;SU=12;PE=12;SR=0;ALG=PROD;AF=0.1513;NSAMP=2547;MSQ=45.35;AN=16834;AC=2547;NS=8438;AC_Hom=0;AC_Het=2552;AC_Hemi=0;MAF=0.151221;HWE=0;NFAM=2323
16	34010349	15443_2	N	]11:50670596]N	76060.8	LOW	SVTYPE=BND;POS=34010349;STRANDS=+-:16;IMPRECISE;CIPOS=-235,30;CIEND=-30,401;CIPOS95=-64,30;CIEND95=-30,109;MATEID=15443_1;EVENT=15443;SECONDARY;SU=16;PE=16;SR=0;ALG=PROD;AF=0.1035;NSAMP=1743;MSQ=43.19;AN=16834;AC=1743;NS=8438;AC_Hom=0;AC_Het=1745;AC_Hemi=0;MAF=0.103401;HWE=2.66247e-44;NFAM=1584
16	34010356	264905_1	N	]16:34010738]N	1473.21	LOW	SVTYPE=BND;POS=34010356;STRANDS=-+:19;CIPOS=-30,29;CIEND=-24,26;CIPOS95=0,0;CIEND95=0,0;MATEID=264905_2;EVENT=264905;SU=19;PE=13;SR=6;ALG=PROD;AF=0.00493;NSAMP=83;MSQ=14.75;AN=16834;AC=83;NS=8438;AC_Hom=0;AC_Het=83;AC_Hemi=0;MAF=0.00491823;HWE=1;NFAM=83
16	34010403	55025_2	N	N[5:49460840[	34.2	LOW	SVTYPE=BND;POS=34010403;STRANDS=-+:8;IMPRECISE;CIPOS=-30,468;CIEND=-563,27;CIPOS95=-30,101;CIEND95=-158,27;MATEID=55025_1;EVENT=55025;SECONDARY;SU=8;PE=8;SR=0;ALG=PROD;AF=0.0001188;NSAMP=2;MSQ=17.09;AN=16834;AC=2;NS=8438;AC_Hom=0;AC_Het=2;AC_Hemi=0;MAF=0.000118511;HWE=1;NFAM=2
16	34010738	264905_2	N	N[16:34010356[	1473.21	LOW	SVTYPE=BND;POS=34010356;STRANDS=-+:19;CIPOS=-24,26;CIEND=-30,29;CIPOS95=0,0;CIEND95=0,0;MATEID=264905_1;EVENT=264905;SECONDARY;SU=19;PE=13;SR=6;ALG=PROD;AF=0.00493;NSAMP=83;MSQ=14.75;AN=16834;AC=83;NS=8438;AC_Hom=0;AC_Het=83;AC_Hemi=0;MAF=0.00491823;HWE=1;NFAM=83
16	34011481	132699_1	N	N[16:34012319[	3138.37	LOW	SVTYPE=BND;POS=34011481;STRANDS=+-:22;IMPRECISE;CIPOS=-41,318;CIEND=-349,30;CIPOS95=-41,49;CIEND95=-71,30;MATEID=132699_2;EVENT=132699;SU=22;PE=22;SR=0;ALG=PROD;AF=0.001842;NSAMP=31;MSQ=101;AN=16834;AC=31;NS=8438;AC_Hom=0;AC_Het=31;AC_Hemi=0;MAF=0.00183693;HWE=1;NFAM=31
16	34012319	132699_2	N	]16:34011481]N	3138.37	LOW	SVTYPE=BND;POS=34011481;STRANDS=+-:22;IMPRECISE;CIPOS=-349,30;CIEND=-41,318;CIPOS95=-71,30;CIEND95=-41,49;MATEID=132699_1;EVENT=132699;SECONDARY;SU=22;PE=22;SR=0;ALG=PROD;AF=0.001842;NSAMP=31;MSQ=101;AN=16834;AC=31;NS=8438;AC_Hom=0;AC_Het=31;AC_Hemi=0;MAF=0.00183693;HWE=1;NFAM=31
16	34013873	17762_2	N	]12:38083444]N	684625	LOW	SVTYPE=BND;POS=34013873;STRANDS=+-:84;IMPRECISE;CIPOS=-214,29;CIEND=-50,405;CIPOS95=-16,16;CIEND95=-39,39;MATEID=17762_1;EVENT=17762;SECONDARY;SU=84;PE=84;SR=0;ALG=PROD;AF=0.3935;NSAMP=6625;MSQ=103.02;AN=16834;AC=6625;NS=8438;AC_Hom=0;AC_Het=6641;AC_Hemi=0;MAF=0.393517;HWE=0;NFAM=5847
16	34013937	17648_2	N	N]12:38112673]	6974.05	LOW	SVTYPE=BND;POS=34013937;STRANDS=++:836;IMPRECISE;CIPOS=-11,154;CIEND=-12,222;CIPOS95=-2,2;CIEND95=-12,13;MATEID=17648_1;EVENT=17648;SECONDARY;SU=836;PE=836;SR=0;ALG=PROD;AF=0.0142;NSAMP=239;MSQ=28.36;AN=16834;AC=239;NS=8438;AC_Hom=0;AC_Het=239;AC_Hemi=0;MAF=0.0141621;HWE=0.418657;NFAM=238
16	34016790	17763_2	N	N[12:38061412[	148534	LOW	SVTYPE=BND;POS=34016790;STRANDS=-+:110;CIPOS=-6,5;CIEND=-6,8;CIPOS95=0,0;CIEND95=0,0;MATEID=17763_1;EVENT=17763;SECONDARY;SU=110;PE=0;SR=110;ALG=PROD;AF=0.1983;NSAMP=3338;MSQ=44.11;AN=16834;AC=3338;NS=8438;AC_Hom=0;AC_Het=3345;AC_Hemi=0;MAF=0.19821;HWE=0;NFAM=2960
16	34019435	71049_2	N	]8:132335532]N	200.4	LOW	SVTYPE=BND;POS=34019435;STRANDS=+-:4;IMPRECISE;CIPOS=-402,10;CIEND=-10,322;CIPOS95=-145,0;CIEND95=-2,102;MATEID=71049_1;EVENT=71049;SECONDARY;SU=4;PE=4;SR=0;ALG=PROD;AF=0.0006534;NSAMP=11;MSQ=17.57;AN=16834;AC=11;NS=8438;AC_Hom=0;AC_Het=11;AC_Hemi=0;MAF=0.000651813;HWE=1;NFAM=11
16	34019597	71050_2	N	N[8:132335658[	167.82	LOW	SVTYPE=BND;POS=34019597;STRANDS=-+:4;IMPRECISE;CIPOS=-9,489;CIEND=-333,10;CIPOS95=0,163;CIEND95=-124,2;MATEID=71050_1;EVENT=71050;SECONDARY;SU=4;PE=4;SR=0;ALG=PROD;AF=0.0003564;NSAMP=6;MSQ=26.62;AN=16834;AC=6;NS=8438;AC_Hom=0;AC_Het=6;AC_Hemi=0;MAF=0.000355534;HWE=1;NFAM=6
16	34021092	132700_1	N	N[16:34022801[	5762.28	LOW	SVTYPE=BND;POS=34021092;STRANDS=+-:467;IMPRECISE;CIPOS=-5,209;CIEND=-103,11;CIPOS95=-5,6;CIEND95=-2,2;MATEID=132700_2;EVENT=132700;SU=467;PE=467;SR=0;ALG=PROD;AF=0.002911;NSAMP=49;MSQ=117.51;AN=16834;AC=49;NS=8438;AC_Hom=0;AC_Het=49;AC_Hemi=0;MAF=0.00290353;HWE=1;NFAM=32
16	34022801	132700_2	N	]16:34021092]N	5762.28	LOW	SVTYPE=BND;POS=34021092;STRANDS=+-:467;IMPRECISE;CIPOS=-103,11;CIEND=-5,209;CIPOS95=-2,2;CIEND95=-5,6;MATEID=132700_1;EVENT=132700;SECONDARY;SU=467;PE=467;SR=0;ALG=PROD;AF=0.002911;NSAMP=49;MSQ=117.51;AN=16834;AC=49;NS=8438;AC_Hom=0;AC_Het=49;AC_Hemi=0;MAF=0.00290353;HWE=1;NFAM=32
16	34173553	29669_2	N	]2:90434957]N	1992.55	LOW	SVTYPE=BND;POS=34173553;STRANDS=+-:29;IMPRECISE;CIPOS=-247,50;CIEND=-26,473;CIPOS95=-45,45;CIEND95=-26,84;MATEID=29669_1;EVENT=29669;SECONDARY;SU=29;PE=29;SR=0;ALG=PROD;AF=0.005287;NSAMP=89;MSQ=21.23;AN=16834;AC=89;NS=8438;AC_Hom=0;AC_Het=89;AC_Hemi=0;MAF=0.00527376;HWE=1;NFAM=88
16	34173858	29670_2	N	[2:195315333[N	230.04	LOW	SVTYPE=BND;POS=34173858;STRANDS=--:9;IMPRECISE;CIPOS=-30,29;CIEND=-29,20;CIPOS95=-1,1;CIEND95=-3,3;MATEID=29670_1;EVENT=29670;SECONDARY;SU=9;PE=7;SR=2;ALG=PROD;AF=0.0007128;NSAMP=10;MSQ=22.06;AN=16834;AC=12;NS=8438;AC_Hom=4;AC_Het=8;AC_Hemi=0;MAF=0.000711069;HWE=5.20966e-06;NFAM=10
16	34176141	66237_2	N	]7:61845644]N	22.28	LOW	SVTYPE=BND;POS=34176141;STRANDS=+-:4;IMPRECISE;CIPOS=-344,10;CIEND=-10,491;CIPOS95=-120,2;CIEND95=-1,171;MATEID=66237_1;EVENT=66237;SECONDARY;SU=4;PE=4;SR=0;ALG=PROD;AF=5.94e-05;NSAMP=1;MSQ=17.79;AN=16834;AC=1;NS=8438;AC_Hom=0;AC_Het=1;AC_Hemi=0;MAF=5.92557e-05;HWE=1;NFAM=1
16	34176162	132701_1	N	N[16:34176471[	88.97	LOW	SVTYPE=BND;POS=34176162;STRANDS=+-:4;CIPOS=-9,8;CIEND=-9,8;CIPOS95=0,0;CIEND95=0,0;MATEID=132701_2;EVENT=132701;SU=4;PE=0;SR=4;ALG=PROD;AF=0.0002376;NSAMP=4;MSQ=19.97;AN=16834;AC=4;NS=8438;AC_Hom=0;AC_Het=4;AC_Hemi=0;MAF=0.000237023;HWE=1;NFAM=4
16	34176250	3021_2	N	]1:149029049]N	1017.39	LOW	SVTYPE=BND;POS=34176250;STRANDS=+-:96;IMPRECISE;CIPOS=-240,11;CIEND=-19,275;CIPOS95=-43,11;CIEND95=-7,7;MATEID=3021_1;EVENT=3021;SECONDARY;SU=96;PE=96;SR=0;ALG=PROD;AF=0.002792;NSAMP=47;MSQ=20.54;AN=16834;AC=47;NS=8438;AC_Hom=0;AC_Het=47;AC_Hemi=0;MAF=0.00278502;HWE=1;NFAM=47
16	34176266	132702_1	N	N[16:73716770[	2178.81	LOW	SVTYPE=BND;POS=34176266;STRANDS=+-:4;CIPOS=-9,8;CIEND=-9,8;CIPOS95=0,0;CIEND95=0,0;MATEID=132702_2;EVENT=132702;SU=4;PE=0;SR=4;ALG=PROD;AF=0.00499;NSAMP=84;MSQ=24.88;AN=16834;AC=84;NS=8438;AC_Hom=0;AC_Het=84;AC_Hemi=0;MAF=0.00497748;HWE=1;NFAM=80
16	34176270	19706_2	N	N[13:54799170[	180.18	LOW	SVTYPE=BND;POS=34176270;STRANDS=-+:19;CIPOS=-10,26;CIEND=-10,10;CIPOS95=0,0;CIEND95=0,0;MATEID=19706_1;EVENT=19706;SECONDARY;SU=19;PE=0;SR=19;ALG=PROD;AF=0.0007128;NSAMP=12;MSQ=13.33;AN=16834;AC=12;NS=8438;AC_Hom=0;AC_Het=12;AC_Hemi=0;MAF=0.000711069;HWE=1;NFAM=12
16	34176429	3022_2	N	N[1:149029017[	9934.79	LOW	SVTYPE=BND;POS=34176429;STRANDS=-+:396;IMPRECISE;CIPOS=-10,329;CIEND=-84,41;CIPOS95=-10,32;CIEND95=-8,8;MATEID=3022_1;EVENT=3022;SECONDARY;SU=396;PE=396;SR=0;ALG=PROD;AF=0.01901;NSAMP=320;MSQ=30.26;RETAINED;AN=16834;AC=320;NS=8438;AC_Hom=0;AC_Het=320;AC_Hemi=0;MAF=0.0189618;HWE=0.0776981;NFAM=302
16	34176471	132701_2	N	]16:34176162]N	88.97	LOW	SVTYPE=BND;POS=34176162;STRANDS=+-:4;CIPOS=-9,8;CIEND=-9,8;CIPOS95=0,0;CIEND95=0,0;MATEID=132701_1;EVENT=132701;SECONDARY;SU=4;PE=0;SR=4;ALG=PROD;AF=0.0002376;NSAMP=4;MSQ=19.97;AN=16834;AC=4;NS=8438;AC_Hom=0;AC_Het=4;AC_Hemi=0;MAF=0.000237023;HWE=1;NFAM=4
16	34178175	23323_1	N	N[17:25281270[	104881	LOW	SVTYPE=BND;POS=34178175;STRANDS=+-:73;IMPRECISE;CIPOS=-15,459;CIEND=-250,46;CIPOS95=-15,66;CIEND95=-31,31;MATEID=23323_2;EVENT=23323;SU=73;PE=73;SR=0;ALG=PROD;AF=0.1204;NSAMP=2026;MSQ=51.41;AN=16834;AC=2026;NS=8438;AC_Hom=0;AC_Het=2028;AC_Hemi=0;MAF=0.120171;HWE=0;NFAM=1872
16	34180567	300701_1	N	[16:46447752[N	1.51043e+06	LOW	SVTYPE=BND;POS=34180567;STRANDS=--:71;IMPRECISE;CIPOS=-201,16;CIEND=-207,12;CIPOS95=-19,16;CIEND95=-17,12;MATEID=300701_2;EVENT=300701;SU=71;PE=71;SR=0;ALG=PROD;AF=0.4717;NSAMP=7940;MSQ=189.71;AN=16834;AC=7940;NS=8438;AC_Hom=0;AC_Het=7960;AC_Hemi=0;MAF=0.471676;HWE=0;NFAM=6945
16	34180605	300703_1	N	[16:46451371[N	691252	LOW	SVTYPE=BND;POS=34180605;STRANDS=--:75531;CIPOS=0,0;CIEND=0,0;CIPOS95=0,0;CIEND95=0,0;MATEID=300703_2;EVENT=300703;SU=75531;PE=63556;SR=11975;ALG=PROD;AF=0.3053;NSAMP=5139;MSQ=133.99;AN=16834;AC=5139;NS=8438;AC_Hom=0;AC_Het=5155;AC_Hemi=0;MAF=0.305463;HWE=0;NFAM=4572
16	34180605	300704_1	N	[16:46451204[N	114104	LOW	SVTYPE=BND;POS=34180605;STRANDS=--:15;IMPRECISE;CIPOS=-351,42;CIEND=-74,50;CIPOS95=-114,42;CIEND95=-13,13;MATEID=300704_2;EVENT=300704;SU=15;PE=15;SR=0;ALG=PROD;AF=0.08429;NSAMP=1419;MSQ=79.97;AN=16834;AC=1419;NS=8438;AC_Hom=0;AC_Het=1423;AC_Hemi=0;MAF=0.0843209;HWE=8.01408e-29;NFAM=1346
16	34180686	300702	N	<INV>	1.2215e+06	LOW	SVTYPE=INV;POS=34180686;SVLEN=12267064;END=46447750;STRANDS=++:11,--:6;IMPRECISE;CIPOS=-32,46;CIEND=-109,137;CIPOS95=-1,1;CIEND95=-64,64;SU=17;PE=17;SR=0;ALG=PROD;AF=0.4017;NSAMP=6762;MSQ=180.16;AN=16834;AC=6762;NS=8438;AC_Hom=0;AC_Het=6779;AC_Hemi=0;MAF=0.401695;HWE=0;NFAM=5962
16	34180843	300705_1	N	N]16:46447716]	13245.9	LOW	SVTYPE=BND;POS=34180843;STRANDS=++:1361;IMPRECISE;CIPOS=-10,82;CIEND=-10,129;CIPOS95=-1,1;CIEND95=-3,3;MATEID=300705_2;EVENT=300705;SU=1361;PE=1361;SR=0;ALG=PROD;AF=0.01865;NSAMP=314;MSQ=41.63;AN=16834;AC=314;NS=8438;AC_Hom=0;AC_Het=315;AC_Hemi=0;MAF=0.0186656;HWE=0.12382;NFAM=282
16	34186275	300706_1	N	[16:46447566[N	453.96	LOW	SVTYPE=BND;POS=34186275;STRANDS=--:5;CIPOS=-10,10;CIEND=-10,10;CIPOS95=0,0;CIEND95=0,0;MATEID=300706_2;EVENT=300706;SU=5;PE=0;SR=5;ALG=PROD;AF=0.001426;NSAMP=24;MSQ=17.35;AN=16834;AC=24;NS=8438;AC_Hom=0;AC_Het=24;AC_Hemi=0;MAF=0.00142214;HWE=1;NFAM=24
16	34186631	264906_1	N	]16:34189429]N	125.99	LOW	SVTYPE=BND;POS=34186631;STRANDS=-+:12;IMPRECISE;CIPOS=-193,10;CIEND=-10,258;CIPOS95=-105,1;CIEND95=-2,71;MATEID=264906_2;EVENT=264906;SU=12;PE=12;SR=0;ALG=PROD;AF=5.94e-05;NSAMP=1;MSQ=122.31;AN=16834;AC=1;NS=8438;AC_Hom=0;AC_Het=1;AC_Hemi=0;MAF=5.92557e-05;HWE=1;NFAM=1
16	34187737	12762_2	N	[10:38883691[N	785.74	LOW	SVTYPE=BND;POS=34187737;STRANDS=--:123;CIPOS=-4,3;CIEND=-4,3;CIPOS95=0,0;CIEND95=0,0;MATEID=12762_1;EVENT=12762;SECONDARY;SU=123;PE=0;SR=123;ALG=PROD;AF=0.001188;NSAMP=20;MSQ=38.53;AN=16834;AC=20;NS=8438;AC_Hom=0;AC_Het=20;AC_Hemi=0;MAF=0.00118511;HWE=1;NFAM=20
16	34189160	300716_1	N	N]16:46442570]	10608.7	LOW	SVTYPE=BND;POS=34189160;STRANDS=++:61;IMPRECISE;CIPOS=-48,52;CIEND=-39,49;CIPOS95=-3,3;CIEND95=-5,5;MATEID=300716_2;EVENT=300716;SU=61;PE=61;SR=0;ALG=PROD;AF=0.02008;NSAMP=338;MSQ=30.73;RETAINED;AN=16834;AC=338;NS=8438;AC_Hom=0;AC_Het=338;AC_Hemi=0;MAF=0.0200284;HWE=0.0517465;NFAM=326
16	34189429	264906_2	N	N[16:34186631[	125.99	LOW	SVTYPE=BND;POS=34186631;STRANDS=-+:12;IMPRECISE;CIPOS=-10,258;CIEND=-193,10;CIPOS95=-2,71;CIEND95=-105,1;MATEID=264906_1;EVENT=264906;SECONDARY;SU=12;PE=12;SR=0;ALG=PROD;AF=5.94e-05;NSAMP=1;MSQ=122.31;AN=16834;AC=1;NS=8438;AC_Hom=0;AC_Het=1;AC_Hemi=0;MAF=5.92557e-05;HWE=1;NFAM=1
16	34189556	12763_2	N	[10:42664850[N	6218.1	LOW	SVTYPE=BND;POS=34189556;STRANDS=--:30;CIPOS=-9,8;CIEND=-9,8;CIPOS95=0,0;CIEND95=0,0;MATEID=12763_1;EVENT=12763;SECONDARY;SU=30;PE=1;SR=29;ALG=PROD;AF=0.01503;NSAMP=253;MSQ=23.74;AN=16834;AC=253;NS=8438;AC_Hom=0;AC_Het=253;AC_Hemi=0;MAF=0.0149917;HWE=0.267498;NFAM=249
16	34189563	300707	N	<INV>	1.17636e+07	LOW	SVTYPE=INV;POS=34189563;SVLEN=12251998;END=46441561;STRANDS=++:3048,--:5138;IMPRECISE;CIPOS=-681,1090;CIEND=-603,899;CIPOS95=-496,496;CIEND95=-380,380;SU=8186;PE=8186;SR=0;ALG=SUM;AF=0.4989;NSAMP=8398;MSQ=1397.44;RETAINED;AN=16834;AC=8398;NS=8438;AC_Hom=0;AC_Het=8419;AC_Hemi=0;MAF=0.498874;HWE=0;NFAM=7376
16	34189564	300715_1	N	[16:46441290[N	2.1792e+06	PASS	SVTYPE=BND;POS=34189564;STRANDS=--:13;IMPRECISE;CIPOS=-49,101;CIEND=-50,50;CIPOS95=-49,53;CIEND95=-3,3;MATEID=300715_2;EVENT=300715;SU=13;PE=11;SR=2;ALG=SUM;AF=0.463;NSAMP=7794;MSQ=279.03;AN=16834;AC=7794;NS=8438;AC_Hom=0;AC_Het=7813;AC_Hemi=0;MAF=0.462965;HWE=0;NFAM=6849
16	34189666	300717_1	N	N]16:46441911]	179895	LOW	SVTYPE=BND;POS=34189666;STRANDS=++:17;IMPRECISE;CIPOS=-40,40;CIEND=-50,166;CIPOS95=0,0;CIEND95=-30,30;MATEID=300717_2;EVENT=300717;SU=17;PE=17;SR=0;ALG=PROD;AF=0.1606;NSAMP=2704;MSQ=65.96;AN=16834;AC=2704;NS=8438;AC_Hom=0;AC_Het=2710;AC_Hemi=0;MAF=0.160583;HWE=0;NFAM=2449
16	34195781	300719_1	N	N]16:46497736]	28091	LOW	SVTYPE=BND;POS=34195781;STRANDS=++:386;IMPRECISE;CIPOS=-48,432;CIEND=-107,470;CIPOS95=-32,32;CIEND95=-52,52;MATEID=300719_2;EVENT=300719;SU=386;PE=356;SR=30;ALG=SUM;AF=0.03291;NSAMP=554;MSQ=50.39;AN=16834;AC=554;NS=8438;AC_Hom=0;AC_Het=554;AC_Hemi=0;MAF=0.0328277;HWE=0.00018942;NFAM=531
16	34195928	132709_1	N	N[16:34196194[	1.18778e+06	LOW	SVTYPE=BND;POS=34195928;STRANDS=+-:24;IMPRECISE;CIPOS=-23,42;CIEND=-40,15;CIPOS95=-2,2;CIEND95=-36,15;MATEID=132709_2;EVENT=132709;SU=24;PE=22;SR=2;ALG=PROD;AF=0.3458;NSAMP=5822;MSQ=203.57;RETAINED;AN=16834;AC=5822;NS=8438;AC_Hom=0;AC_Het=5837;AC_Hemi=0;MAF=0.345876;HWE=0;NFAM=5293
16	34196194	132709_2	N	]16:34195928]N	1.18778e+06	LOW	SVTYPE=BND;POS=34195928;STRANDS=+-:24;IMPRECISE;CIPOS=-40,15;CIEND=-23,42;CIPOS95=-36,15;CIEND95=-2,2;MATEID=132709_1;EVENT=132709;SECONDARY;SU=24;PE=22;SR=2;ALG=PROD;AF=0.3458;NSAMP=5822;MSQ=203.57;RETAINED;AN=16834;AC=5822;NS=8438;AC_Hom=0;AC_Het=5837;AC_Hemi=0;MAF=0.345876;HWE=0;NFAM=5293
16	34196988	132712	N	<DEL>	602.22	PASS	SVTYPE=DEL;POS=34196988;SVLEN=-952;END=34197940;STRANDS=+-:29;CIPOS=-6,10;CIEND=-10,10;CIPOS95=0,0;CIEND95=0,0;SU=29;PE=20;SR=9;ALG=PROD;AF=5.94e-05;NSAMP=1;MSQ=602.22;AN=16834;AC=1;NS=8438;AC_Hom=0;AC_Het=1;AC_Hemi=0;MAF=5.92557e-05;HWE=1;NFAM=1
16	34197026	300720_1	N	N]16:46500509]	2.61569e+06	PASS	SVTYPE=BND;POS=34197026;STRANDS=++:662;CIPOS=-1,1;CIEND=-1,1;CIPOS95=0,0;CIEND95=0,0;MATEID=300720_2;EVENT=300720;SU=662;PE=39;SR=623;ALG=PROD;AF=0.4933;NSAMP=8304;MSQ=314.26;AN=16834;AC=8304;NS=8438;AC_Hom=0;AC_Het=8324;AC_Hemi=0;MAF=0.493245;HWE=0;NFAM=7294
16	34202223	132713	N	<DEL>	326.63	PASS	SVTYPE=DEL;POS=34202223;SVLEN=-504;END=34202727;STRANDS=+-:16;CIPOS=-8,10;CIEND=-4,2;CIPOS95=0,0;CIEND95=0,0;SU=16;PE=7;SR=9;ALG=PROD;AF=5.94e-05;NSAMP=1;MSQ=326.63;AN=16834;AC=1;NS=8438;AC_Hom=0;AC_Het=1;AC_Hemi=0;MAF=5.92557e-05;HWE=1;NFAM=1
16	34229750	29671_2	N	N[2:41585966[	487.67	LOW	SVTYPE=BND;POS=34229750;STRANDS=-+:4;IMPRECISE;CIPOS=-10,387;CIEND=-423,6;CIPOS95=-2,104;CIEND95=-125,0;MATEID=29671_1;EVENT=29671;SECONDARY;SU=4;PE=4;SR=0;ALG=PROD;AF=0.001069;NSAMP=18;MSQ=25.24;AN=16834;AC=18;NS=8438;AC_Hom=0;AC_Het=18;AC_Hemi=0;MAF=0.0010666;HWE=1;NFAM=18
16	34229751	55026_2	N	N[5:59911386[	8848.65	LOW	SVTYPE=BND;POS=34229751;STRANDS=-+:43;IMPRECISE;CIPOS=-12,473;CIEND=-312,50;CIPOS95=-12,81;CIEND95=-59,50;MATEID=55026_1;EVENT=55026;SECONDARY;SU=43;PE=43;SR=0;ALG=PROD;AF=0.02055;NSAMP=346;MSQ=24.66;AN=16834;AC=346;NS=8438;AC_Hom=0;AC_Het=346;AC_Hemi=0;MAF=0.0205025;HWE=0.0524196;NFAM=333
16	34229751	55027_2	N	N[5:118935536[	1447.56	LOW	SVTYPE=BND;POS=34229751;STRANDS=-+:8;IMPRECISE;CIPOS=-31,499;CIEND=-520,31;CIPOS95=-31,135;CIEND95=-151,31;MATEID=55027_1;EVENT=55027;SECONDARY;SU=8;PE=8;SR=0;ALG=PROD;AF=0.004455;NSAMP=75;MSQ=17.68;AN=16834;AC=75;NS=8438;AC_Hom=0;AC_Het=75;AC_Hemi=0;MAF=0.00444418;HWE=1;NFAM=74
16	34230083	132714_1	N	N[16:34230512[	16725.2	PASS	SVTYPE=BND;POS=34230083;STRANDS=+-:351;IMPRECISE;CIPOS=-8,254;CIEND=-146,9;CIPOS95=-3,3;CIEND95=-3,3;MATEID=132714_2;EVENT=132714;SU=351;PE=351;SR=0;ALG=PROD;AF=0.003148;NSAMP=52;MSQ=321.64;AN=16834;AC=53;NS=8438;AC_Hom=2;AC_Het=51;AC_Hemi=0;MAF=0.00314055;HWE=0.0786445;NFAM=52
16	34230512	132714_2	N	]16:34230083]N	16725.2	PASS	SVTYPE=BND;POS=34230083;STRANDS=+-:351;IMPRECISE;CIPOS=-146,9;CIEND=-8,254;CIPOS95=-3,3;CIEND95=-3,3;MATEID=132714_1;EVENT=132714;SECONDARY;SU=351;PE=351;SR=0;ALG=PROD;AF=0.003148;NSAMP=52;MSQ=321.64;AN=16834;AC=53;NS=8438;AC_Hom=2;AC_Het=51;AC_Hemi=0;MAF=0.00314055;HWE=0.0786445;NFAM=52
16	34242037	132715	N	<DEL>	296.7	PASS	SVTYPE=DEL;POS=34242037;SVLEN=-1438;END=34243475;STRANDS=+-:10;IMPRECISE;CIPOS=-7,7;CIEND=-4,5;CIPOS95=-1,0;CIEND95=0,0;SU=10;PE=6;SR=4;ALG=PROD;AF=5.94e-05;NSAMP=1;MSQ=296.7;AN=16834;AC=1;NS=8438;AC_Hom=0;AC_Het=1;AC_Hemi=0;MAF=5.92557e-05;HWE=1;NFAM=1
16	34264756	12764_2	N	]10:26877130]N	2637.7	LOW	SVTYPE=BND;POS=34264756;STRANDS=+-:20;IMPRECISE;CIPOS=-531,7;CIEND=-30,462;CIPOS95=-121,7;CIEND95=-30,78;MATEID=12764_1;EVENT=12764;SECONDARY;SU=20;PE=20;SR=0;ALG=PROD;AF=0.008019;NSAMP=135;MSQ=18.62;AN=16834;AC=135;NS=8438;AC_Hom=0;AC_Het=135;AC_Hemi=0;MAF=0.00799953;HWE=1;NFAM=134
16	34280555	132716_1	N	N[16:34280649[	158.81	LOW	SVTYPE=BND;POS=34280555;STRANDS=+-:5;CIPOS=-10,10;CIEND=-10,10;CIPOS95=0,0;CIEND95=0,0;MATEID=132716_2;EVENT=132716;SU=5;PE=0;SR=5;ALG=PROD;AF=5.94e-05;NSAMP=1;MSQ=158.8;AN=16834;AC=1;NS=8438;AC_Hom=0;AC_Het=1;AC_Hemi=0;MAF=5.92557e-05;HWE=1;NFAM=1
16	34280649	132716_2	N	]16:34280555]N	158.81	LOW	SVTYPE=BND;POS=34280555;STRANDS=+-:5;CIPOS=-10,10;CIEND=-10,10;CIPOS95=0,0;CIEND95=0,0;MATEID=132716_1;EVENT=132716;SECONDARY;SU=5;PE=0;SR=5;ALG=PROD;AF=5.94e-05;NSAMP=1;MSQ=158.8;AN=16834;AC=1;NS=8438;AC_Hom=0;AC_Het=1;AC_Hemi=0;MAF=5.92557e-05;HWE=1;NFAM=1
16	34289030	132717_1	N	N[16:34289096[	7855.55	LOW	SVTYPE=BND;POS=34289030;STRANDS=+-:605;CIPOS=-5,8;CIEND=-1,10;CIPOS95=0,0;CIEND95=0,0;MATEID=132717_2;EVENT=132717;SU=605;PE=2;SR=603;ALG=PROD;AF=0.008435;NSAMP=142;MSQ=55.16;AN=16834;AC=142;NS=8438;AC_Hom=0;AC_Het=142;AC_Hemi=0;MAF=0.00841432;HWE=1;NFAM=109
16	34289096	132717_2	N	]16:34289030]N	7855.55	LOW	SVTYPE=BND;POS=34289030;STRANDS=+-:605;CIPOS=-1,10;CIEND=-5,8;CIPOS95=0,0;CIEND95=0,0;MATEID=132717_1;EVENT=132717;SECONDARY;SU=605;PE=2;SR=603;ALG=PROD;AF=0.008435;NSAMP=142;MSQ=55.16;AN=16834;AC=142;NS=8438;AC_Hom=0;AC_Het=142;AC_Hemi=0;MAF=0.00841432;HWE=1;NFAM=109
16	34296886	132718_1	N	N[16:34299148[	6707.39	PASS	SVTYPE=BND;POS=34296886;STRANDS=+-:305;CIPOS=-2,1;CIEND=-5,1;CIPOS95=0,0;CIEND95=0,0;MATEID=132718_2;EVENT=132718;SU=305;PE=163;SR=142;ALG=PROD;AF=0.00101;NSAMP=17;MSQ=394.55;AN=16834;AC=17;NS=8438;AC_Hom=0;AC_Het=17;AC_Hemi=0;MAF=0.00100735;HWE=1;NFAM=17
16	34299148	132718_2	N	]16:34296886]N	6707.39	PASS	SVTYPE=BND;POS=34296886;STRANDS=+-:305;CIPOS=-5,1;CIEND=-2,1;CIPOS95=0,0;CIEND95=0,0;MATEID=132718_1;EVENT=132718;SECONDARY;SU=305;PE=163;SR=142;ALG=PROD;AF=0.00101;NSAMP=17;MSQ=394.55;AN=16834;AC=17;NS=8438;AC_Hom=0;AC_Het=17;AC_Hemi=0;MAF=0.00100735;HWE=1;NFAM=17
16	34307532	132719	N	<DEL>	521.37	PASS	SVTYPE=DEL;POS=34307532;SVLEN=-1052;END=34308584;STRANDS=+-:20;CIPOS=-5,6;CIEND=-6,2;CIPOS95=0,0;CIEND95=0,0;SU=20;PE=15;SR=5;ALG=PROD;AF=5.94e-05;NSAMP=1;MSQ=521.37;AN=16834;AC=1;NS=8438;AC_Hom=0;AC_Het=1;AC_Hemi=0;MAF=5.92557e-05;HWE=1;NFAM=1
16	34317211	132720_1	N	N[16:34901447[	662.21	PASS	SVTYPE=BND;POS=34317211;STRANDS=+-:22;IMPRECISE;CIPOS=-10,225;CIEND=-231,10;CIPOS95=0,40;CIEND95=-46,1;MATEID=132720_2;EVENT=132720;SU=22;PE=22;SR=0;ALG=PROD;AF=5.94e-05;NSAMP=1;MSQ=662.21;AN=16834;AC=1;NS=8438;AC_Hom=0;AC_Het=1;AC_Hemi=0;MAF=5.92557e-05;HWE=1;NFAM=1
16	34333040	40477_2	N	N[3:75906875[	825.45	LOW	SVTYPE=BND;POS=34333040;STRANDS=-+:51;IMPRECISE;CIPOS=-10,373;CIEND=-248,14;CIPOS95=-10,76;CIEND95=-68,14;MATEID=40477_1;EVENT=40477;SECONDARY;SU=51;PE=51;SR=0;ALG=PROD;AF=0.001247;NSAMP=21;MSQ=39.1;AN=16834;AC=21;NS=8438;AC_Hom=0;AC_Het=21;AC_Hemi=0;MAF=0.00124437;HWE=1;NFAM=21
16	34335557	132721	N	<DEL>	1479.3	PASS	SVTYPE=DEL;POS=34335557;SVLEN=-178;END=34335735;STRANDS=+-:18;CIPOS=-24,23;CIEND=-24,23;CIPOS95=0,0;CIEND95=0,0;SU=18;PE=1;SR=17;ALG=PROD;AF=0.0004158;NSAMP=7;MSQ=210.98;AN=16834;AC=7;NS=8438;AC_Hom=0;AC_Het=7;AC_Hemi=0;MAF=0.00041479;HWE=1;NFAM=6
16	34336815	132722	N	<DEL>	146321	PASS	SVTYPE=DEL;POS=34336815;SVLEN=-541;END=34337356;STRANDS=+-:6010;CIPOS=0,0;CIEND=0,0;CIPOS95=0,0;CIEND95=0,0;SU=6010;PE=3441;SR=2569;ALG=PROD;AF=0.02346;NSAMP=384;MSQ=381.05;AN=16834;AC=395;NS=8438;AC_Hom=22;AC_Het=373;AC_Hemi=0;MAF=0.023406;HWE=0.00648726;NFAM=381
16	34338159	60790_2	N	N[6:24811484[	92.67	LOW	SVTYPE=BND;POS=34338159;STRANDS=-+:7;IMPRECISE;CIPOS=-5,10;CIEND=-10,10;CIPOS95=-1,3;CIEND95=-3,1;MATEID=60790_1;EVENT=60790;SECONDARY;SU=7;PE=6;SR=1;ALG=PROD;AF=5.94e-05;NSAMP=1;MSQ=92.67;AN=16834;AC=1;NS=8438;AC_Hom=0;AC_Het=1;AC_Hemi=0;MAF=5.92557e-05;HWE=1;NFAM=1
16	34346144	132723	N	<DEL>	344.66	PASS	SVTYPE=DEL;POS=34346144;SVLEN=-1218;END=34347362;STRANDS=+-:16;CIPOS=-8,7;CIEND=-9,3;CIPOS95=0,0;CIEND95=0,0;SU=16;PE=12;SR=4;ALG=PROD;AF=5.94e-05;NSAMP=1;MSQ=344.66;AN=16834;AC=1;NS=8438;AC_Hom=0;AC_Het=1;AC_Hemi=0;MAF=5.92557e-05;HWE=1;NFAM=1
16	34362792	264907	N	<DUP>	285.27	PASS	SVTYPE=DUP;POS=34362792;SVLEN=17753;END=34380545;STRANDS=-+:24;CIPOS=-10,10;CIEND=-7,10;CIPOS95=0,0;CIEND95=0,0;SU=24;PE=14;SR=10;ALG=PROD;AF=0.0001188;NSAMP=1;MSQ=284.88;AN=16834;AC=2;NS=8438;AC_Hom=2;AC_Het=0;AC_Hemi=0;MAF=0.000118511;HWE=5.92593e-05;NFAM=1
16	34369464	132724_1	N	N[16:34369579[	143.78	LOW	SVTYPE=BND;POS=34369464;STRANDS=+-:7;CIPOS=-10,10;CIEND=-10,10;CIPOS95=0,0;CIEND95=0,0;MATEID=132724_2;EVENT=132724;SU=7;PE=1;SR=6;ALG=PROD;AF=5.94e-05;NSAMP=1;MSQ=143.77;AN=16834;AC=1;NS=8438;AC_Hom=0;AC_Het=1;AC_Hemi=0;MAF=5.92557e-05;HWE=1;NFAM=1
16	34369579	132724_2	N	]16:34369464]N	143.78	LOW	SVTYPE=BND;POS=34369464;STRANDS=+-:7;CIPOS=-10,10;CIEND=-10,10;CIPOS95=0,0;CIEND95=0,0;MATEID=132724_1;EVENT=132724;SECONDARY;SU=7;PE=1;SR=6;ALG=PROD;AF=5.94e-05;NSAMP=1;MSQ=143.77;AN=16834;AC=1;NS=8438;AC_Hom=0;AC_Het=1;AC_Hemi=0;MAF=5.92557e-05;HWE=1;NFAM=1
16	34376371	264908	N	<DUP>	112.31	PASS	SVTYPE=DUP;POS=34376371;SVLEN=2971;END=34379342;STRANDS=-+:14;IMPRECISE;CIPOS=-99,10;CIEND=-10,199;CIPOS95=-40,3;CIEND95=-2,53;SU=14;PE=14;SR=0;ALG=PROD;AF=5.94e-05;NSAMP=1;MSQ=111.8;AN=16834;AC=1;NS=8438;AC_Hom=0;AC_Het=1;AC_Hemi=0;MAF=5.92557e-05;HWE=1;NFAM=1
16	34379783	132725_1	N	N[16:34380089[	24.73	LOW	SVTYPE=BND;POS=34379783;STRANDS=+-:12;CIPOS=-29,28;CIEND=-29,28;CIPOS95=0,0;CIEND95=0,0;MATEID=132725_2;EVENT=132725;SU=12;PE=0;SR=12;ALG=PROD;AF=0.0001188;NSAMP=2;MSQ=9.81;AN=16834;AC=2;NS=8438;AC_Hom=0;AC_Het=2;AC_Hemi=0;MAF=0.000118511;HWE=1;NFAM=2
16	34380089	132725_2	N	]16:34379783]N	24.73	LOW	SVTYPE=BND;POS=34379783;STRANDS=+-:12;CIPOS=-29,28;CIEND=-29,28;CIPOS95=0,0;CIEND95=0,0;MATEID=132725_1;EVENT=132725;SECONDARY;SU=12;PE=0;SR=12;ALG=PROD;AF=0.0001188;NSAMP=2;MSQ=9.81;AN=16834;AC=2;NS=8438;AC_Hom=0;AC_Het=2;AC_Hemi=0;MAF=0.000118511;HWE=1;NFAM=2
16	34392111	300721_1	N	N]16:34757737]	278794	PASS	SVTYPE=BND;POS=34392111;STRANDS=++:13820;CIPOS=0,0;CIEND=0,0;CIPOS95=0,0;CIEND95=0,0;MATEID=300721_2;EVENT=300721;SU=13820;PE=10958;SR=2862;ALG=PROD;AF=0.05727;NSAMP=964;MSQ=288.51;AN=16834;AC=964;NS=8438;AC_Hom=0;AC_Het=966;AC_Hemi=0;MAF=0.0572411;HWE=3.52828e-13;NFAM=799
16	34392741	132726	N	<DEL>	248.03	PASS	SVTYPE=DEL;POS=34392741;SVLEN=-2622;END=34395363;STRANDS=+-:11;IMPRECISE;CIPOS=-30,432;CIEND=-192,30;CIPOS95=-30,97;CIEND95=-54,30;SU=11;PE=11;SR=0;ALG=PROD;AF=0.0001789;NSAMP=3;MSQ=75.87;AN=16766;AC=3;NS=8404;AC_Hom=0;AC_Het=3;AC_Hemi=0;MAF=0.000178486;HWE=1;NFAM=3
16	34396036	300722_1	N	[16:34464576[N	70905.2	LOW	SVTYPE=BND;POS=34396036;STRANDS=--:1569;IMPRECISE;CIPOS=-88,10;CIEND=-95,21;CIPOS95=-2,2;CIEND95=-1,1;MATEID=300722_2;EVENT=300722;SU=1569;PE=1569;SR=0;ALG=PROD;AF=0.04604;NSAMP=775;MSQ=91.28;RETAINED;AN=16834;AC=775;NS=8438;AC_Hom=0;AC_Het=776;AC_Hemi=0;MAF=0.0459825;HWE=1.38252e-08;NFAM=648
16	34396388	264909_1	N	]16:60012367]N	5293.59	LOW	SVTYPE=BND;POS=34396388;STRANDS=-+:4;IMPRECISE;CIPOS=-422,10;CIEND=-10,496;CIPOS95=-170,1;CIEND95=-1,165;MATEID=264909_2;EVENT=264909;SU=4;PE=4;SR=0;ALG=PROD;AF=0.0259;NSAMP=435;MSQ=10.37;AN=16834;AC=436;NS=8438;AC_Hom=2;AC_Het=435;AC_Hemi=0;MAF=0.0258948;HWE=0.0472485;NFAM=392
16	34396625	300724_1	N	N]16:34464128]	149.72	LOW	SVTYPE=BND;POS=34396625;STRANDS=++:10;IMPRECISE;CIPOS=-10,229;CIEND=-10,256;CIPOS95=-2,53;CIEND95=-2,68;MATEID=300724_2;EVENT=300724;SU=10;PE=10;SR=0;ALG=PROD;AF=5.94e-05;NSAMP=1;MSQ=149.72;AN=16834;AC=1;NS=8438;AC_Hom=0;AC_Het=1;AC_Hemi=0;MAF=5.92557e-05;HWE=1;NFAM=1
16	34398099	264910	N	<DUP>	25.22	PASS	SVTYPE=DUP;POS=34398099;SVLEN=3355;END=34401454;STRANDS=-+:4;IMPRECISE;CIPOS=-304,10;CIEND=-10,404;CIPOS95=-157,1;CIEND95=-1,135;SU=4;PE=4;SR=0;ALG=PROD;AF=0.0001188;NSAMP=2;MSQ=12.42;AN=16834;AC=2;NS=8438;AC_Hom=0;AC_Het=2;AC_Hemi=0;MAF=0.000118511;HWE=1;NFAM=2
16	34399923	264911_1	N	]16:34403339]N	787.77	LOW	SVTYPE=BND;POS=34399923;STRANDS=-+:46;IMPRECISE;CIPOS=-199,12;CIEND=-24,304;CIPOS95=-41,12;CIEND95=-24,29;MATEID=264911_2;EVENT=264911;SU=46;PE=46;SR=0;ALG=PROD;AF=0.001069;NSAMP=16;MSQ=49.16;AN=16834;AC=18;NS=8438;AC_Hom=4;AC_Het=14;AC_Hemi=0;MAF=0.0010666;HWE=3.21251e-05;NFAM=16
16	34402992	132727	N	<DEL>	293.69	PASS	SVTYPE=DEL;POS=34402992;SVLEN=-6801;END=34409793;STRANDS=+-:10;IMPRECISE;CIPOS=-5,10;CIEND=-10,5;CIPOS95=-1,1;CIEND95=-1,0;SU=10;PE=8;SR=2;ALG=PROD;AF=5.94e-05;NSAMP=1;MSQ=293.69;AN=16834;AC=1;NS=8438;AC_Hom=0;AC_Het=1;AC_Hemi=0;MAF=5.92557e-05;HWE=1;NFAM=1
16	34403339	264911_2	N	N[16:34399923[	787.77	LOW	SVTYPE=BND;POS=34399923;STRANDS=-+:46;IMPRECISE;CIPOS=-24,304;CIEND=-199,12;CIPOS95=-24,29;CIEND95=-41,12;MATEID=264911_1;EVENT=264911;SECONDARY;SU=46;PE=46;SR=0;ALG=PROD;AF=0.001069;NSAMP=16;MSQ=49.16;AN=16834;AC=18;NS=8438;AC_Hom=4;AC_Het=14;AC_Hemi=0;MAF=0.0010666;HWE=3.21251e-05;NFAM=16
16	34432122	132728	N	<DEL>	992.1	PASS	SVTYPE=DEL;POS=34432122;SVLEN=-5056;END=34437178;STRANDS=+-:44;CIPOS=-24,24;CIEND=-24,22;CIPOS95=0,0;CIEND95=0,0;SU=44;PE=30;SR=14;ALG=PROD;AF=0.0001188;NSAMP=2;MSQ=496.04;AN=16834;AC=2;NS=8438;AC_Hom=0;AC_Het=2;AC_Hemi=0;MAF=0.000118511;HWE=1;NFAM=1
16	34441763	132729_1	N	N[16:34441851[	590.59	PASS	SVTYPE=BND;POS=34441763;STRANDS=+-:23;CIPOS=-24,23;CIEND=-24,23;CIPOS95=0,0;CIEND95=0,0;MATEID=132729_2;EVENT=132729;SU=23;PE=0;SR=23;ALG=PROD;AF=0.0001188;NSAMP=2;MSQ=295.29;AN=16834;AC=2;NS=8438;AC_Hom=0;AC_Het=2;AC_Hemi=0;MAF=0.000118511;HWE=1;NFAM=2
16	34441851	132729_2	N	]16:34441763]N	590.59	PASS	SVTYPE=BND;POS=34441763;STRANDS=+-:23;CIPOS=-24,23;CIEND=-24,23;CIPOS95=0,0;CIEND95=0,0;MATEID=132729_1;EVENT=132729;SECONDARY;SU=23;PE=0;SR=23;ALG=PROD;AF=0.0001188;NSAMP=2;MSQ=295.29;AN=16834;AC=2;NS=8438;AC_Hom=0;AC_Het=2;AC_Hemi=0;MAF=0.000118511;HWE=1;NFAM=2
16	34450136	300725_1	N	[16:34486560[N	92.74	LOW	SVTYPE=BND;POS=34450136;STRANDS=--:8;IMPRECISE;CIPOS=-240,10;CIEND=-166,10;CIPOS95=-128,1;CIEND95=-73,2;MATEID=300725_2;EVENT=300725;SU=8;PE=8;SR=0;ALG=PROD;AF=5.94e-05;NSAMP=1;MSQ=92.74;AN=16834;AC=1;NS=8438;AC_Hom=0;AC_Het=1;AC_Hemi=0;MAF=5.92557e-05;HWE=1;NFAM=1
16	34451627	300726_1	N	[16:34485054[N	7411.91	LOW	SVTYPE=BND;POS=34451627;STRANDS=--:20;IMPRECISE;CIPOS=-84,10;CIEND=-212,10;CIPOS95=-34,3;CIEND95=-63,1;MATEID=300726_2;EVENT=300726;SU=20;PE=20;SR=0;ALG=PROD;AF=0.004812;NSAMP=81;MSQ=91.38;AN=16834;AC=81;NS=8438;AC_Hom=0;AC_Het=81;AC_Hemi=0;MAF=0.00479972;HWE=1;NFAM=80
16	34451937	300727_1	N	[16:34484727[N	9077.38	LOW	SVTYPE=BND;POS=34451937;STRANDS=--:625;IMPRECISE;CIPOS=-91,12;CIEND=-72,10;CIPOS95=-1,1;CIEND95=-2,2;MATEID=300727_2;EVENT=300727;SU=625;PE=625;SR=0;ALG=PROD;AF=0.005406;NSAMP=91;MSQ=99.74;AN=16834;AC=91;NS=8438;AC_Hom=0;AC_Het=91;AC_Hemi=0;MAF=0.00539227;HWE=1;NFAM=90
16	34452991	132730	N	<DEL>	291.73	PASS	SVTYPE=DEL;POS=34452991;SVLEN=-268;END=34453259;STRANDS=+-:8;CIPOS=-10,10;CIEND=-10,10;CIPOS95=0,0;CIEND95=0,0;SU=8;PE=0;SR=8;ALG=PROD;AF=5.94e-05;NSAMP=1;MSQ=290.62;AN=16834;AC=1;NS=8438;AC_Hom=0;AC_Het=1;AC_Hemi=0;MAF=5.92557e-05;HWE=1;NFAM=1
16	34464128	300724_2	N	N]16:34396625]	149.72	LOW	SVTYPE=BND;POS=34464128;STRANDS=++:10;IMPRECISE;CIPOS=-10,256;CIEND=-10,229;CIPOS95=-2,68;CIEND95=-2,53;MATEID=300724_1;EVENT=300724;SECONDARY;SU=10;PE=10;SR=0;ALG=PROD;AF=5.94e-05;NSAMP=1;MSQ=149.72;AN=16834;AC=1;NS=8438;AC_Hom=0;AC_Het=1;AC_Hemi=0;MAF=5.92557e-05;HWE=1;NFAM=1
16	34464576	300722_2	N	[16:34396036[N	70905.2	LOW	SVTYPE=BND;POS=34464576;STRANDS=--:1569;IMPRECISE;CIPOS=-95,21;CIEND=-88,10;CIPOS95=-1,1;CIEND95=-2,2;MATEID=300722_1;EVENT=300722;SECONDARY;SU=1569;PE=1569;SR=0;ALG=PROD;AF=0.04604;NSAMP=775;MSQ=91.28;RETAINED;AN=16834;AC=775;NS=8438;AC_Hom=0;AC_Het=776;AC_Hemi=0;MAF=0.0459825;HWE=1.38252e-08;NFAM=648
16	34467798	132732	N	<DEL>	15.1	PASS	SVTYPE=DEL;POS=34467798;SVLEN=-342;END=34468140;STRANDS=+-:4;IMPRECISE;CIPOS=-7,8;CIEND=-10,8;CIPOS95=-1,3;CIEND95=-1,0;SU=4;PE=0;SR=4;ALG=PROD;AF=5.94e-05;NSAMP=1;MSQ=14.98;AN=16834;AC=1;NS=8438;AC_Hom=0;AC_Het=1;AC_Hemi=0;MAF=5.92557e-05;HWE=1;NFAM=1
16	34470981	132733	N	<DEL>	3542.99	PASS	SVTYPE=DEL;POS=34470981;SVLEN=-230;END=34471211;STRANDS=+-:70;CIPOS=-4,3;CIEND=-6,7;CIPOS95=0,0;CIEND95=0,0;SU=70;PE=2;SR=68;ALG=PROD;AF=0.0004158;NSAMP=6;MSQ=588.83;AN=16834;AC=7;NS=8438;AC_Hom=2;AC_Het=5;AC_Hemi=0;MAF=0.00041479;HWE=0.00124408;NFAM=6
16	34481241	300729_1	N	[16:34571956[N	272.46	PASS	SVTYPE=BND;POS=34481241;STRANDS=--:19;CIPOS=-4,2;CIEND=-10,10;CIPOS95=0,0;CIEND95=0,0;MATEID=300729_2;EVENT=300729;SU=19;PE=11;SR=8;ALG=PROD;AF=5.94e-05;NSAMP=1;MSQ=272.46;AN=16834;AC=1;NS=8438;AC_Hom=0;AC_Het=1;AC_Hemi=0;MAF=5.92557e-05;HWE=1;NFAM=1
16	34481247	300728_1	N	N]16:34498114]	290.56	PASS	SVTYPE=BND;POS=34481247;STRANDS=++:18;CIPOS=-4,3;CIEND=-8,10;CIPOS95=0,0;CIEND95=0,0;MATEID=300728_2;EVENT=300728;SU=18;PE=9;SR=9;ALG=PROD;AF=5.94e-05;NSAMP=1;MSQ=290.56;AN=16834;AC=1;NS=8438;AC_Hom=0;AC_Het=1;AC_Hemi=0;MAF=5.92557e-05;HWE=1;NFAM=1
16	34482903	264912_1	N	]16:34573284]N	64.37	LOW	SVTYPE=BND;POS=34482903;STRANDS=-+:8;IMPRECISE;CIPOS=-128,10;CIEND=-10,327;CIPOS95=-52,3;CIEND95=-2,88;MATEID=264912_2;EVENT=264912;SU=8;PE=8;SR=0;ALG=PROD;AF=5.94e-05;NSAMP=1;MSQ=63.92;AN=16834;AC=1;NS=8438;AC_Hom=0;AC_Het=1;AC_Hemi=0;MAF=5.92557e-05;HWE=1;NFAM=1
16	34484727	300727_2	N	[16:34451937[N	9077.38	LOW	SVTYPE=BND;POS=34484727;STRANDS=--:625;IMPRECISE;CIPOS=-72,10;CIEND=-91,12;CIPOS95=-2,2;CIEND95=-1,1;MATEID=300727_1;EVENT=300727;SECONDARY;SU=625;PE=625;SR=0;ALG=PROD;AF=0.005406;NSAMP=91;MSQ=99.74;AN=16834;AC=91;NS=8438;AC_Hom=0;AC_Het=91;AC_Hemi=0;MAF=0.00539227;HWE=1;NFAM=90
16	34485054	300726_2	N	[16:34451627[N	7411.91	LOW	SVTYPE=BND;POS=34485054;STRANDS=--:20;IMPRECISE;CIPOS=-212,10;CIEND=-84,10;CIPOS95=-63,1;CIEND95=-34,3;MATEID=300726_1;EVENT=300726;SECONDARY;SU=20;PE=20;SR=0;ALG=PROD;AF=0.004812;NSAMP=81;MSQ=91.38;AN=16834;AC=81;NS=8438;AC_Hom=0;AC_Het=81;AC_Hemi=0;MAF=0.00479972;HWE=1;NFAM=80
16	34486560	300725_2	N	[16:34450136[N	92.74	LOW	SVTYPE=BND;POS=34486560;STRANDS=--:8;IMPRECISE;CIPOS=-166,10;CIEND=-240,10;CIPOS95=-73,2;CIEND95=-128,1;MATEID=300725_1;EVENT=300725;SECONDARY;SU=8;PE=8;SR=0;ALG=PROD;AF=5.94e-05;NSAMP=1;MSQ=92.74;AN=16834;AC=1;NS=8438;AC_Hom=0;AC_Het=1;AC_Hemi=0;MAF=5.92557e-05;HWE=1;NFAM=1
16	34498114	300728_2	N	N]16:34481247]	290.56	PASS	SVTYPE=BND;POS=34498114;STRANDS=++:18;CIPOS=-8,10;CIEND=-4,3;CIPOS95=0,0;CIEND95=0,0;MATEID=300728_1;EVENT=300728;SECONDARY;SU=18;PE=9;SR=9;ALG=PROD;AF=5.94e-05;NSAMP=1;MSQ=290.56;AN=16834;AC=1;NS=8438;AC_Hom=0;AC_Het=1;AC_Hemi=0;MAF=5.92557e-05;HWE=1;NFAM=1
16	34502223	132734	N	<DEL>	432	PASS	SVTYPE=DEL;POS=34502223;SVLEN=-163;END=34502386;STRANDS=+-:15;CIPOS=-25,24;CIEND=-25,24;CIPOS95=0,0;CIEND95=0,0;SU=15;PE=0;SR=15;ALG=PROD;AF=0.0001188;NSAMP=2;MSQ=215.79;AN=16834;AC=2;NS=8438;AC_Hom=0;AC_Het=2;AC_Hemi=0;MAF=0.000118511;HWE=1;NFAM=2
16	34504575	24398_1	N	N[Y:14475758[	1090.62	LOW	SVTYPE=BND;POS=34504575;STRANDS=+-:4;IMPRECISE;CIPOS=-10,298;CIEND=-319,10;CIPOS95=0,196;CIEND95=-199,0;MATEID=24398_2;EVENT=24398;SU=4;PE=4;SR=0;ALG=PROD;AF=0.00398;NSAMP=67;MSQ=13.75;AN=16834;AC=67;NS=8438;AC_Hom=0;AC_Het=67;AC_Hemi=0;MAF=0.00397014;HWE=1;NFAM=67
16	34507673	12765_2	N	[10:38228940[N	64455	LOW	SVTYPE=BND;POS=34507673;STRANDS=--:915;IMPRECISE;CIPOS=-168,24;CIEND=-200,9;CIPOS95=-7,7;CIEND95=-9,9;MATEID=12765_1;EVENT=12765;SECONDARY;SU=915;PE=915;SR=0;ALG=PROD;AF=0.102;NSAMP=1717;MSQ=36.98;AN=16834;AC=1717;NS=8438;AC_Hom=0;AC_Het=1720;AC_Hemi=0;MAF=0.10192;HWE=5.04467e-43;NFAM=1625
16	34507698	12766_2	N	]10:54712150]N	174.74	LOW	SVTYPE=BND;POS=34507698;STRANDS=+-:22;IMPRECISE;CIPOS=-254,46;CIEND=-31,435;CIPOS95=-54,46;CIEND95=-31,76;MATEID=12766_1;EVENT=12766;SECONDARY;SU=22;PE=22;SR=0;ALG=PROD;AF=0.0004158;NSAMP=7;MSQ=24.23;AN=16834;AC=7;NS=8438;AC_Hom=0;AC_Het=7;AC_Hemi=0;MAF=0.00041479;HWE=1;NFAM=7
16	34507832	24399_1	N	N[Y:14478893[	595515	LOW	SVTYPE=BND;POS=34507832;STRANDS=+-:9113;IMPRECISE;CIPOS=-3,107;CIEND=-52,6;CIPOS95=-2,2;CIEND95=0,0;MATEID=24399_2;EVENT=24399;SU=9113;PE=9113;SR=0;ALG=PROD;AF=0.3957;NSAMP=6661;MSQ=89.01;AN=16834;AC=6661;NS=8438;AC_Hom=0;AC_Het=6680;AC_Hemi=0;MAF=0.395828;HWE=0;NFAM=5811
16	34507956	264913_1	N	]16:34508548]N	284.56	LOW	SVTYPE=BND;POS=34507956;STRANDS=-+:26;CIPOS=-10,10;CIEND=-3,4;CIPOS95=0,0;CIEND95=0,0;MATEID=264913_2;EVENT=264913;SU=26;PE=20;SR=6;ALG=PROD;AF=0.0001188;NSAMP=2;MSQ=141.12;AN=16834;AC=2;NS=8438;AC_Hom=0;AC_Het=2;AC_Hemi=0;MAF=0.000118511;HWE=1;NFAM=2
16	34508165	24400_1	N	]Y:14479140]N	1.20045e+06	LOW	SVTYPE=BND;POS=34508165;STRANDS=-+:55918;IMPRECISE;CIPOS=-20,1;CIEND=-2,17;CIPOS95=0,0;CIEND95=-1,1;MATEID=24400_2;EVENT=24400;SU=55918;PE=55918;SR=0;ALG=PROD;AF=0.4782;NSAMP=8050;MSQ=148.78;AN=16834;AC=8050;NS=8438;AC_Hom=0;AC_Het=8069;AC_Hemi=0;MAF=0.478135;HWE=0;NFAM=7061
16	34508325	60791_2	N	N[6:28740652[	4222.4	LOW	SVTYPE=BND;POS=34508325;STRANDS=-+:360;IMPRECISE;CIPOS=-8,265;CIEND=-201,6;CIPOS95=-8,22;CIEND95=-13,6;MATEID=60791_1;EVENT=60791;SECONDARY;SU=360;PE=360;SR=0;ALG=PROD;AF=0.009326;NSAMP=157;MSQ=25.93;AN=16834;AC=157;NS=8438;AC_Hom=0;AC_Het=157;AC_Hemi=0;MAF=0.00930315;HWE=1;NFAM=151
16	34508548	264913_2	N	N[16:34507956[	284.56	LOW	SVTYPE=BND;POS=34507956;STRANDS=-+:26;CIPOS=-3,4;CIEND=-10,10;CIPOS95=0,0;CIEND95=0,0;MATEID=264913_1;EVENT=264913;SECONDARY;SU=26;PE=20;SR=6;ALG=PROD;AF=0.0001188;NSAMP=2;MSQ=141.12;AN=16834;AC=2;NS=8438;AC_Hom=0;AC_Het=2;AC_Hemi=0;MAF=0.000118511;HWE=1;NFAM=2
16	34513546	55028_2	N	[5:106654549[N	405.63	LOW	SVTYPE=BND;POS=34513546;STRANDS=--:5;IMPRECISE;CIPOS=-481,5;CIEND=-178,10;CIPOS95=-152,0;CIEND95=-74,2;MATEID=55028_1;EVENT=55028;SECONDARY;SU=5;PE=5;SR=0;ALG=PROD;AF=0.0005346;NSAMP=9;MSQ=44.95;AN=16834;AC=9;NS=8438;AC_Hom=0;AC_Het=9;AC_Hemi=0;MAF=0.000533302;HWE=1;NFAM=9
16	34521342	132735	N	<DEL>	107.92	PASS	SVTYPE=DEL;POS=34521342;SVLEN=-80;END=34521422;STRANDS=+-:4;CIPOS=-9,8;CIEND=-9,8;CIPOS95=0,0;CIEND95=0,0;SU=4;PE=0;SR=4;ALG=PROD;AF=5.94e-05;NSAMP=1;MSQ=107.89;AN=16834;AC=1;NS=8438;AC_Hom=0;AC_Het=1;AC_Hemi=0;MAF=5.92557e-05;HWE=1;NFAM=1
16	34531014	132736	N	<DEL>	512.61	PASS	SVTYPE=DEL;POS=34531014;SVLEN=-777;END=34531791;STRANDS=+-:21;CIPOS=-3,3;CIEND=-10,10;CIPOS95=0,0;CIEND95=0,0;SU=21;PE=13;SR=8;ALG=PROD;AF=5.94e-05;NSAMP=1;MSQ=512.61;AN=16834;AC=1;NS=8438;AC_Hom=0;AC_Het=1;AC_Hemi=0;MAF=5.92557e-05;HWE=1;NFAM=1
16	34539678	132737_1	N	N[16:34540320[	6296.34	PASS	SVTYPE=BND;POS=34539678;STRANDS=+-:282;CIPOS=-2,1;CIEND=-3,0;CIPOS95=0,0;CIEND95=0,0;MATEID=132737_2;EVENT=132737;SU=282;PE=165;SR=117;ALG=PROD;AF=0.0007722;NSAMP=13;MSQ=484.33;AN=16834;AC=13;NS=8438;AC_Hom=0;AC_Het=13;AC_Hemi=0;MAF=0.000770325;HWE=1;NFAM=13
16	34540320	132737_2	N	]16:34539678]N	6296.34	PASS	SVTYPE=BND;POS=34539678;STRANDS=+-:282;CIPOS=-3,0;CIEND=-2,1;CIPOS95=0,0;CIEND95=0,0;MATEID=132737_1;EVENT=132737;SECONDARY;SU=282;PE=165;SR=117;ALG=PROD;AF=0.0007722;NSAMP=13;MSQ=484.33;AN=16834;AC=13;NS=8438;AC_Hom=0;AC_Het=13;AC_Hemi=0;MAF=0.000770325;HWE=1;NFAM=13
16	34548082	132738	N	<DEL>	323.62	PASS	SVTYPE=DEL;POS=34548082;SVLEN=-1114;END=34549196;STRANDS=+-:16;IMPRECISE;CIPOS=-5,10;CIEND=-10,10;CIPOS95=0,1;CIEND95=0,0;SU=16;PE=12;SR=4;ALG=PROD;AF=5.94e-05;NSAMP=1;MSQ=323.62;AN=16834;AC=1;NS=8438;AC_Hom=0;AC_Het=1;AC_Hemi=0;MAF=5.92557e-05;HWE=1;NFAM=1
16	34556506	132739	N	<DEL>	203.78	PASS	SVTYPE=DEL;POS=34556506;SVLEN=-401;END=34556907;STRANDS=+-:5;IMPRECISE;CIPOS=-7,9;CIEND=-10,10;CIPOS95=-1,1;CIEND95=-1,1;SU=5;PE=2;SR=3;ALG=PROD;AF=5.94e-05;NSAMP=1;MSQ=203.77;AN=16834;AC=1;NS=8438;AC_Hom=0;AC_Het=1;AC_Hemi=0;MAF=5.92557e-05;HWE=1;NFAM=1
16	34568384	132740_1	N	N[16:34568693[	113796	PASS	SVTYPE=BND;POS=34568384;STRANDS=+-:2908;CIPOS=0,0;CIEND=0,0;CIPOS95=0,0;CIEND95=0,0;MATEID=132740_2;EVENT=132740;SU=2908;PE=659;SR=2249;ALG=PROD;AF=0.01752;NSAMP=293;MSQ=388.38;AN=16834;AC=295;NS=8438;AC_Hom=4;AC_Het=291;AC_Hemi=0;MAF=0.0174804;HWE=1;NFAM=290
16	34568693	132740_2	N	]16:34568384]N	113796	PASS	SVTYPE=BND;POS=34568384;STRANDS=+-:2908;CIPOS=0,0;CIEND=0,0;CIPOS95=0,0;CIEND95=0,0;MATEID=132740_1;EVENT=132740;SECONDARY;SU=2908;PE=659;SR=2249;ALG=PROD;AF=0.01752;NSAMP=293;MSQ=388.38;AN=16834;AC=295;NS=8438;AC_Hom=4;AC_Het=291;AC_Hemi=0;MAF=0.0174804;HWE=1;NFAM=290
16	34571956	300729_2	N	[16:34481241[N	272.46	PASS	SVTYPE=BND;POS=34571956;STRANDS=--:19;CIPOS=-10,10;CIEND=-4,2;CIPOS95=0,0;CIEND95=0,0;MATEID=300729_1;EVENT=300729;SECONDARY;SU=19;PE=11;SR=8;ALG=PROD;AF=5.94e-05;NSAMP=1;MSQ=272.46;AN=16834;AC=1;NS=8438;AC_Hom=0;AC_Het=1;AC_Hemi=0;MAF=5.92557e-05;HWE=1;NFAM=1
16	34572795	264914_1	N	]16:34661165]N	6690.72	LOW	SVTYPE=BND;POS=34572795;STRANDS=-+:624;CIPOS=-3,1;CIEND=-2,2;CIPOS95=0,0;CIEND95=0,0;MATEID=264914_2;EVENT=264914;SU=624;PE=407;SR=217;ALG=PROD;AF=0.002792;NSAMP=42;MSQ=159.28;AN=16834;AC=47;NS=8438;AC_Hom=10;AC_Het=37;AC_Hemi=0;MAF=0.00278502;HWE=3.46405e-09;NFAM=38
16	34573284	264912_2	N	N[16:34482903[	64.37	LOW	SVTYPE=BND;POS=34482903;STRANDS=-+:8;IMPRECISE;CIPOS=-10,327;CIEND=-128,10;CIPOS95=-2,88;CIEND95=-52,3;MATEID=264912_1;EVENT=264912;SECONDARY;SU=8;PE=8;SR=0;ALG=PROD;AF=5.94e-05;NSAMP=1;MSQ=63.92;AN=16834;AC=1;NS=8438;AC_Hom=0;AC_Het=1;AC_Hemi=0;MAF=5.92557e-05;HWE=1;NFAM=1
16	34577613	132741_1	N	N[16:34577675[	278.92	PASS	SVTYPE=BND;POS=34577613;STRANDS=+-:11;CIPOS=-3,2;CIEND=-3,3;CIPOS95=0,0;CIEND95=0,0;MATEID=132741_2;EVENT=132741;SU=11;PE=0;SR=11;ALG=PROD;AF=5.94e-05;NSAMP=1;MSQ=278.79;AN=16834;AC=1;NS=8438;AC_Hom=0;AC_Het=1;AC_Hemi=0;MAF=5.92557e-05;HWE=1;NFAM=1
16	34577675	132741_2	N	]16:34577613]N	278.92	PASS	SVTYPE=BND;POS=34577613;STRANDS=+-:11;CIPOS=-3,3;CIEND=-3,2;CIPOS95=0,0;CIEND95=0,0;MATEID=132741_1;EVENT=132741;SECONDARY;SU=11;PE=0;SR=11;ALG=PROD;AF=5.94e-05;NSAMP=1;MSQ=278.79;AN=16834;AC=1;NS=8438;AC_Hom=0;AC_Het=1;AC_Hemi=0;MAF=5.92557e-05;HWE=1;NFAM=1
16	34583433	132742	N	<DEL>	161.62	PASS	SVTYPE=DEL;POS=34583433;SVLEN=-4047;END=34587480;STRANDS=+-:11;CIPOS=-7,5;CIEND=-8,5;CIPOS95=0,0;CIEND95=0,0;SU=11;PE=6;SR=5;ALG=PROD;AF=5.94e-05;NSAMP=1;MSQ=161.62;AN=16834;AC=1;NS=8438;AC_Hom=0;AC_Het=1;AC_Hemi=0;MAF=5.92557e-05;HWE=1;NFAM=1
16	34590565	132743_1	N	N[16:34590648[	224.9	LOW	SVTYPE=BND;POS=34590565;STRANDS=+-:6;CIPOS=-6,5;CIEND=-6,5;CIPOS95=0,0;CIEND95=0,0;MATEID=132743_2;EVENT=132743;SU=6;PE=0;SR=6;ALG=PROD;AF=5.94e-05;NSAMP=1;MSQ=224.81;AN=16834;AC=1;NS=8438;AC_Hom=0;AC_Het=1;AC_Hemi=0;MAF=5.92557e-05;HWE=1;NFAM=1
16	34590648	132743_2	N	]16:34590565]N	224.9	LOW	SVTYPE=BND;POS=34590565;STRANDS=+-:6;CIPOS=-6,5;CIEND=-6,5;CIPOS95=0,0;CIEND95=0,0;MATEID=132743_1;EVENT=132743;SECONDARY;SU=6;PE=0;SR=6;ALG=PROD;AF=5.94e-05;NSAMP=1;MSQ=224.81;AN=16834;AC=1;NS=8438;AC_Hom=0;AC_Het=1;AC_Hemi=0;MAF=5.92557e-05;HWE=1;NFAM=1
16	34600115	132744	N	<DEL>	189.96	PASS	SVTYPE=DEL;POS=34600115;SVLEN=-197;END=34600312;STRANDS=+-:8;CIPOS=-8,6;CIEND=-10,10;CIPOS95=0,0;CIEND95=0,0;SU=8;PE=3;SR=5;ALG=PROD;AF=0.0001188;NSAMP=2;MSQ=93.7;AN=16834;AC=2;NS=8438;AC_Hom=0;AC_Het=2;AC_Hemi=0;MAF=0.000118511;HWE=1;NFAM=2
16	34620029	264915	N	<DUP>	117.85	PASS	SVTYPE=DUP;POS=34620029;SVLEN=94012;END=34714041;STRANDS=-+:12;CIPOS=-7,3;CIEND=-7,10;CIPOS95=0,0;CIEND95=0,0;SU=12;PE=7;SR=5;ALG=PROD;AF=5.94e-05;NSAMP=1;MSQ=117.38;AN=16834;AC=1;NS=8438;AC_Hom=0;AC_Het=1;AC_Hemi=0;MAF=5.92557e-05;HWE=1;NFAM=1
16	34645413	132745	N	<DEL>	461.38	PASS	SVTYPE=DEL;POS=34645413;SVLEN=-750;END=34646163;STRANDS=+-:22;CIPOS=-7,10;CIEND=-10,10;CIPOS95=0,0;CIEND95=0,0;SU=22;PE=15;SR=7;ALG=PROD;AF=5.94e-05;NSAMP=1;MSQ=461.38;AN=16834;AC=1;NS=8438;AC_Hom=0;AC_Het=1;AC_Hemi=0;MAF=5.92557e-05;HWE=1;NFAM=1
16	34659176	132746	N	<DEL>	326.63	PASS	SVTYPE=DEL;POS=34659176;SVLEN=-12280;END=34671456;STRANDS=+-:14;IMPRECISE;CIPOS=-5,7;CIEND=-10,9;CIPOS95=0,0;CIEND95=-1,0;SU=14;PE=10;SR=4;ALG=PROD;AF=5.94e-05;NSAMP=1;MSQ=326.63;AN=16834;AC=1;NS=8438;AC_Hom=0;AC_Het=1;AC_Hemi=0;MAF=5.92557e-05;HWE=1;NFAM=1
16	34661165	264914_2	N	N[16:34572795[	6690.72	LOW	SVTYPE=BND;POS=34572795;STRANDS=-+:624;CIPOS=-2,2;CIEND=-3,1;CIPOS95=0,0;CIEND95=0,0;MATEID=264914_1;EVENT=264914;SECONDARY;SU=624;PE=407;SR=217;ALG=PROD;AF=0.002792;NSAMP=42;MSQ=159.28;AN=16834;AC=47;NS=8438;AC_Hom=10;AC_Het=37;AC_Hemi=0;MAF=0.00278502;HWE=3.46405e-09;NFAM=38
16	34687818	132747	N	<DEL>	353.62	PASS	SVTYPE=DEL;POS=34687818;SVLEN=-2522;END=34690340;STRANDS=+-:17;IMPRECISE;CIPOS=-6,9;CIEND=-10,3;CIPOS95=-1,1;CIEND95=-1,0;SU=17;PE=14;SR=3;ALG=PROD;AF=5.94e-05;NSAMP=1;MSQ=353.62;AN=16834;AC=1;NS=8438;AC_Hom=0;AC_Het=1;AC_Hemi=0;MAF=5.92557e-05;HWE=1;NFAM=1
16	34705464	71052_2	N	N[8:4034458[	84.09	LOW	SVTYPE=BND;POS=34705464;STRANDS=-+:5;IMPRECISE;CIPOS=-10,536;CIEND=-204,10;CIPOS95=-1,160;CIEND95=-91,2;MATEID=71052_1;EVENT=71052;SECONDARY;SU=5;PE=5;SR=0;ALG=PROD;AF=0.0001782;NSAMP=3;MSQ=25.78;AN=16834;AC=3;NS=8438;AC_Hom=0;AC_Het=3;AC_Hemi=0;MAF=0.000177767;HWE=1;NFAM=3
16	34720856	132748_1	N	N[16:34721049[	64.19	LOW	SVTYPE=BND;POS=34720856;STRANDS=+-:4;CIPOS=-9,8;CIEND=-9,8;CIPOS95=0,0;CIEND95=0,0;MATEID=132748_2;EVENT=132748;SU=4;PE=0;SR=4;ALG=PROD;AF=0.0002376;NSAMP=4;MSQ=14.06;AN=16834;AC=4;NS=8438;AC_Hom=0;AC_Het=4;AC_Hemi=0;MAF=0.000237023;HWE=1;NFAM=4
16	34721049	132748_2	N	]16:34720856]N	64.19	LOW	SVTYPE=BND;POS=34720856;STRANDS=+-:4;CIPOS=-9,8;CIEND=-9,8;CIPOS95=0,0;CIEND95=0,0;MATEID=132748_1;EVENT=132748;SECONDARY;SU=4;PE=0;SR=4;ALG=PROD;AF=0.0002376;NSAMP=4;MSQ=14.06;AN=16834;AC=4;NS=8438;AC_Hom=0;AC_Het=4;AC_Hemi=0;MAF=0.000237023;HWE=1;NFAM=4
16	34729503	132749	N	<DEL>	982.17	PASS	SVTYPE=DEL;POS=34729503;SVLEN=-272;END=34729775;STRANDS=+-:20;CIPOS=-29,30;CIEND=-26,30;CIPOS95=0,0;CIEND95=0,0;SU=20;PE=2;SR=18;ALG=PROD;AF=0.0001782;NSAMP=3;MSQ=326.25;AN=16834;AC=3;NS=8438;AC_Hom=0;AC_Het=3;AC_Hemi=0;MAF=0.000177767;HWE=1;NFAM=3
16	34740675	132750_1	N	N[16:34740916[	238.15	LOW	SVTYPE=BND;POS=34740675;STRANDS=+-:4;CIPOS=-9,8;CIEND=-9,8;CIPOS95=0,0;CIEND95=0,0;MATEID=132750_2;EVENT=132750;SU=4;PE=0;SR=4;ALG=PROD;AF=0.0005346;NSAMP=9;MSQ=24.05;AN=16834;AC=9;NS=8438;AC_Hom=0;AC_Het=9;AC_Hemi=0;MAF=0.000533302;HWE=1;NFAM=9
16	34740916	132750_2	N	]16:34740675]N	238.15	LOW	SVTYPE=BND;POS=34740675;STRANDS=+-:4;CIPOS=-9,8;CIEND=-9,8;CIPOS95=0,0;CIEND95=0,0;MATEID=132750_1;EVENT=132750;SECONDARY;SU=4;PE=0;SR=4;ALG=PROD;AF=0.0005346;NSAMP=9;MSQ=24.05;AN=16834;AC=9;NS=8438;AC_Hom=0;AC_Het=9;AC_Hemi=0;MAF=0.000533302;HWE=1;NFAM=9
16	34742484	132751	N	<DEL>	500.59	PASS	SVTYPE=DEL;POS=34742484;SVLEN=-4075;END=34746559;STRANDS=+-:18;CIPOS=-3,2;CIEND=-3,2;CIPOS95=0,0;CIEND95=0,0;SU=18;PE=8;SR=10;ALG=PROD;AF=5.94e-05;NSAMP=1;MSQ=500.59;AN=16834;AC=1;NS=8438;AC_Hom=0;AC_Het=1;AC_Hemi=0;MAF=5.92557e-05;HWE=1;NFAM=1
16	34751329	132752	N	<DEL>	176.78	PASS	SVTYPE=DEL;POS=34751329;SVLEN=-7393;END=34758722;STRANDS=+-:10;IMPRECISE;CIPOS=-10,301;CIEND=-157,10;CIPOS95=-2,71;CIEND95=-47,3;SU=10;PE=10;SR=0;ALG=PROD;AF=5.94e-05;NSAMP=1;MSQ=176.78;AN=16834;AC=1;NS=8438;AC_Hom=0;AC_Het=1;AC_Hemi=0;MAF=5.92557e-05;HWE=1;NFAM=1
16	34757737	300721_2	N	N]16:34392111]	278794	PASS	SVTYPE=BND;POS=34757737;STRANDS=++:13820;CIPOS=0,0;CIEND=0,0;CIPOS95=0,0;CIEND95=0,0;MATEID=300721_1;EVENT=300721;SECONDARY;SU=13820;PE=10958;SR=2862;ALG=PROD;AF=0.05727;NSAMP=964;MSQ=288.51;AN=16834;AC=964;NS=8438;AC_Hom=0;AC_Het=966;AC_Hemi=0;MAF=0.0572411;HWE=3.52828e-13;NFAM=799
16	34774402	132753	N	<DEL>	1416.26	PASS	SVTYPE=DEL;POS=34774402;SVLEN=-177;END=34774579;STRANDS=+-:57;CIPOS=-5,4;CIEND=-4,3;CIPOS95=0,0;CIEND95=0,0;SU=57;PE=1;SR=56;ALG=PROD;AF=0.0003564;NSAMP=6;MSQ=235.62;AN=16834;AC=6;NS=8438;AC_Hom=0;AC_Het=6;AC_Hemi=0;MAF=0.000355534;HWE=1;NFAM=4
16	34775788	132754	N	<DEL>	968.24	PASS	SVTYPE=DEL;POS=34775788;SVLEN=-6280;END=34782068;STRANDS=+-:41;CIPOS=-23,22;CIEND=-23,21;CIPOS95=0,0;CIEND95=0,0;SU=41;PE=21;SR=20;ALG=PROD;AF=0.0001188;NSAMP=2;MSQ=484.12;AN=16834;AC=2;NS=8438;AC_Hom=0;AC_Het=2;AC_Hemi=0;MAF=0.000118511;HWE=1;NFAM=2
16	34776685	132755	N	<DEL>	302.77	PASS	SVTYPE=DEL;POS=34776685;SVLEN=-1022;END=34777707;STRANDS=+-:12;IMPRECISE;CIPOS=-7,7;CIEND=-9,10;CIPOS95=-1,0;CIEND95=0,1;SU=12;PE=8;SR=4;ALG=PROD;AF=5.94e-05;NSAMP=1;MSQ=302.77;AN=16834;AC=1;NS=8438;AC_Hom=0;AC_Het=1;AC_Hemi=0;MAF=5.92557e-05;HWE=1;NFAM=1
16	34776737	3024_2	N	N]1:178131657]	1439.29	LOW	SVTYPE=BND;POS=34776737;STRANDS=++:8;CIPOS=-29,28;CIEND=-29,28;CIPOS95=0,0;CIEND95=0,0;MATEID=3024_1;EVENT=3024;SECONDARY;SU=8;PE=0;SR=8;ALG=PROD;AF=0.00297;NSAMP=50;MSQ=28.37;AN=16834;AC=50;NS=8438;AC_Hom=0;AC_Het=50;AC_Hemi=0;MAF=0.00296279;HWE=1;NFAM=50
16	34781855	132756_1	N	N[16:34785489[	83.66	LOW	SVTYPE=BND;POS=34781855;STRANDS=+-:7;IMPRECISE;CIPOS=-3,10;CIEND=-10,10;CIPOS95=-1,3;CIEND95=-3,1;MATEID=132756_2;EVENT=132756;SU=7;PE=6;SR=1;ALG=PROD;AF=5.94e-05;NSAMP=1;MSQ=83.66;AN=16834;AC=1;NS=8438;AC_Hom=0;AC_Het=1;AC_Hemi=0;MAF=5.92557e-05;HWE=1;NFAM=1
16	34785489	132756_2	N	]16:34781855]N	83.66	LOW	SVTYPE=BND;POS=34781855;STRANDS=+-:7;IMPRECISE;CIPOS=-10,10;CIEND=-3,10;CIPOS95=-3,1;CIEND95=-1,3;MATEID=132756_1;EVENT=132756;SECONDARY;SU=7;PE=6;SR=1;ALG=PROD;AF=5.94e-05;NSAMP=1;MSQ=83.66;AN=16834;AC=1;NS=8438;AC_Hom=0;AC_Het=1;AC_Hemi=0;MAF=5.92557e-05;HWE=1;NFAM=1
16	34795432	132757_1	N	N[16:34795485[	1714.83	LOW	SVTYPE=BND;POS=34795432;STRANDS=+-:62;CIPOS=-6,5;CIEND=-6,6;CIPOS95=0,0;CIEND95=0,0;MATEID=132757_2;EVENT=132757;SU=62;PE=1;SR=61;ALG=PROD;AF=0.0008911;NSAMP=15;MSQ=113.9;AN=16834;AC=15;NS=8438;AC_Hom=0;AC_Het=15;AC_Hemi=0;MAF=0.000888836;HWE=1;NFAM=15
16	34795485	132757_2	N	]16:34795432]N	1714.83	LOW	SVTYPE=BND;POS=34795432;STRANDS=+-:62;CIPOS=-6,6;CIEND=-6,5;CIPOS95=0,0;CIEND95=0,0;MATEID=132757_1;EVENT=132757;SECONDARY;SU=62;PE=1;SR=61;ALG=PROD;AF=0.0008911;NSAMP=15;MSQ=113.9;AN=16834;AC=15;NS=8438;AC_Hom=0;AC_Het=15;AC_Hemi=0;MAF=0.000888836;HWE=1;NFAM=15
16	34795971	132758_1	N	N[16:34796174[	123.08	LOW	SVTYPE=BND;POS=34795971;STRANDS=+-:4;CIPOS=-9,8;CIEND=-9,8;CIPOS95=0,0;CIEND95=0,0;MATEID=132758_2;EVENT=132758;SU=4;PE=0;SR=4;ALG=PROD;AF=0.0003564;NSAMP=6;MSQ=18.74;AN=16834;AC=6;NS=8438;AC_Hom=0;AC_Het=6;AC_Hemi=0;MAF=0.000355534;HWE=1;NFAM=6
16	34796174	132758_2	N	]16:34795971]N	123.08	LOW	SVTYPE=BND;POS=34795971;STRANDS=+-:4;CIPOS=-9,8;CIEND=-9,8;CIPOS95=0,0;CIEND95=0,0;MATEID=132758_1;EVENT=132758;SECONDARY;SU=4;PE=0;SR=4;ALG=PROD;AF=0.0003564;NSAMP=6;MSQ=18.74;AN=16834;AC=6;NS=8438;AC_Hom=0;AC_Het=6;AC_Hemi=0;MAF=0.000355534;HWE=1;NFAM=6
16	34808400	132759	N	<DEL>	398.71	PASS	SVTYPE=DEL;POS=34808400;SVLEN=-2063;END=34810463;STRANDS=+-:13;CIPOS=-5,6;CIEND=-8,3;CIPOS95=0,0;CIEND95=0,0;SU=13;PE=8;SR=5;ALG=PROD;AF=5.94e-05;NSAMP=1;MSQ=398.71;AN=16834;AC=1;NS=8438;AC_Hom=0;AC_Het=1;AC_Hemi=0;MAF=5.92557e-05;HWE=1;NFAM=1
16	34818760	55029_2	N	[5:109479045[N	726.6	LOW	SVTYPE=BND;POS=34818760;STRANDS=--:38;IMPRECISE;CIPOS=-302,9;CIEND=-208,22;CIPOS95=-46,9;CIEND95=-34,22;MATEID=55029_1;EVENT=55029;SECONDARY;SU=38;PE=38;SR=0;ALG=PROD;AF=0.0007128;NSAMP=12;MSQ=60.18;AN=16834;AC=12;NS=8438;AC_Hom=0;AC_Het=12;AC_Hemi=0;MAF=0.000711069;HWE=1;NFAM=12
16	34830246	132760_1	N	N[16:34830429[	207.44	LOW	SVTYPE=BND;POS=34830246;STRANDS=+-:6;CIPOS=-7,5;CIEND=-6,6;CIPOS95=0,0;CIEND95=0,0;MATEID=132760_2;EVENT=132760;SU=6;PE=0;SR=6;ALG=PROD;AF=0.0001782;NSAMP=3;MSQ=67.57;AN=16834;AC=3;NS=8438;AC_Hom=0;AC_Het=3;AC_Hemi=0;MAF=0.000177767;HWE=1;NFAM=3
16	34830429	132760_2	N	]16:34830246]N	207.44	LOW	SVTYPE=BND;POS=34830246;STRANDS=+-:6;CIPOS=-6,6;CIEND=-7,5;CIPOS95=0,0;CIEND95=0,0;MATEID=132760_1;EVENT=132760;SECONDARY;SU=6;PE=0;SR=6;ALG=PROD;AF=0.0001782;NSAMP=3;MSQ=67.57;AN=16834;AC=3;NS=8438;AC_Hom=0;AC_Het=3;AC_Hemi=0;MAF=0.000177767;HWE=1;NFAM=3
16	34842177	132761_1	N	N[16:34842386[	221.27	LOW	SVTYPE=BND;POS=34842177;STRANDS=+-:6;CIPOS=-6,5;CIEND=-6,5;CIPOS95=0,0;CIEND95=0,0;MATEID=132761_2;EVENT=132761;SU=6;PE=0;SR=6;ALG=PROD;AF=0.0002376;NSAMP=4;MSQ=54.38;AN=16834;AC=4;NS=8438;AC_Hom=0;AC_Het=4;AC_Hemi=0;MAF=0.000237023;HWE=1;NFAM=4
16	34842386	132761_2	N	]16:34842177]N	221.27	LOW	SVTYPE=BND;POS=34842177;STRANDS=+-:6;CIPOS=-6,5;CIEND=-6,5;CIPOS95=0,0;CIEND95=0,0;MATEID=132761_1;EVENT=132761;SECONDARY;SU=6;PE=0;SR=6;ALG=PROD;AF=0.0002376;NSAMP=4;MSQ=54.38;AN=16834;AC=4;NS=8438;AC_Hom=0;AC_Het=4;AC_Hemi=0;MAF=0.000237023;HWE=1;NFAM=4
16	34847951	132762	N	<DEL>	185.79	PASS	SVTYPE=DEL;POS=34847951;SVLEN=-1769;END=34849720;STRANDS=+-:5;CIPOS=-10,10;CIEND=-10,10;CIPOS95=0,0;CIEND95=0,0;SU=5;PE=0;SR=5;ALG=PROD;AF=5.94e-05;NSAMP=1;MSQ=185.79;AN=16834;AC=1;NS=8438;AC_Hom=0;AC_Het=1;AC_Hemi=0;MAF=5.92557e-05;HWE=1;NFAM=1
16	34853879	74437_2	N	N]9:29378915]	602.35	LOW	SVTYPE=BND;POS=34853879;STRANDS=++:13;IMPRECISE;CIPOS=-28,505;CIEND=-50,352;CIPOS95=-28,129;CIEND95=-47,47;MATEID=74437_1;EVENT=74437;SECONDARY;SU=13;PE=13;SR=0;ALG=PROD;AF=0.001901;NSAMP=32;MSQ=16.51;AN=16834;AC=32;NS=8438;AC_Hom=0;AC_Het=32;AC_Hemi=0;MAF=0.00189618;HWE=1;NFAM=32
16	34853880	23611_1	N	N]19:21186808]	159.59	LOW	SVTYPE=BND;POS=34853880;STRANDS=++:4;IMPRECISE;CIPOS=-10,522;CIEND=-10,438;CIPOS95=-1,182;CIEND95=-1,139;MATEID=23611_2;EVENT=23611;SU=4;PE=4;SR=0;ALG=PROD;AF=0.0004752;NSAMP=8;MSQ=15.85;AN=16834;AC=8;NS=8438;AC_Hom=0;AC_Het=8;AC_Hemi=0;MAF=0.000474046;HWE=1;NFAM=7
16	34858296	71053_2	N	N]8:52490610]	29.62	LOW	SVTYPE=BND;POS=34858296;STRANDS=++:6;IMPRECISE;CIPOS=-10,384;CIEND=-10,419;CIPOS95=-1,118;CIEND95=0,157;MATEID=71053_1;EVENT=71053;SECONDARY;SU=6;PE=6;SR=0;ALG=PROD;AF=0.0001188;NSAMP=2;MSQ=12.07;AN=16834;AC=2;NS=8438;AC_Hom=0;AC_Het=2;AC_Hemi=0;MAF=0.000118511;HWE=1;NFAM=2
16	34858391	15444_2	N	N[11:92168635[	62.81	LOW	SVTYPE=BND;POS=34858391;STRANDS=-+:4;CIPOS=-9,8;CIEND=-9,8;CIPOS95=0,0;CIEND95=0,0;MATEID=15444_1;EVENT=15444;SECONDARY;SU=4;PE=0;SR=4;ALG=PROD;AF=5.94e-05;NSAMP=1;MSQ=62.81;AN=16834;AC=1;NS=8438;AC_Hom=0;AC_Het=1;AC_Hemi=0;MAF=5.92557e-05;HWE=1;NFAM=1
16	34858391	3025_2	N	N[1:115424123[	27.28	LOW	SVTYPE=BND;POS=34858391;STRANDS=-+:5;CIPOS=-10,10;CIEND=-10,10;CIPOS95=0,0;CIEND95=0,0;MATEID=3025_1;EVENT=3025;SECONDARY;SU=5;PE=0;SR=5;ALG=PROD;AF=0.0001188;NSAMP=2;MSQ=13.54;AN=16834;AC=2;NS=8438;AC_Hom=0;AC_Het=2;AC_Hemi=0;MAF=0.000118511;HWE=1;NFAM=2
16	34884418	264916_1	N	]16:34917684]N	19305.7	LOW	SVTYPE=BND;POS=34884418;STRANDS=-+:261;CIPOS=-3,3;CIEND=-3,3;CIPOS95=0,0;CIEND95=0,0;MATEID=264916_2;EVENT=264916;SU=261;PE=1;SR=260;ALG=PROD;AF=0.04473;NSAMP=710;MSQ=26.71;AN=16834;AC=753;NS=8438;AC_Hom=86;AC_Het=667;AC_Hemi=0;MAF=0.0446196;HWE=8.82959e-09;NFAM=700
16	34889842	264917	N	<DUP>	157.37	PASS	SVTYPE=DUP;POS=34889842;SVLEN=407;END=34890249;STRANDS=-+:15;CIPOS=-10,10;CIEND=-4,2;CIPOS95=0,0;CIEND95=0,0;SU=15;PE=6;SR=9;ALG=PROD;AF=5.94e-05;NSAMP=1;MSQ=149.05;AN=16834;AC=1;NS=8438;AC_Hom=0;AC_Het=1;AC_Hemi=0;MAF=5.92557e-05;HWE=1;NFAM=1
16	34891158	132763_1	N	N[16:34891407[	67.12	LOW	SVTYPE=BND;POS=34891158;STRANDS=+-:4;IMPRECISE;CIPOS=-7,9;CIEND=-9,8;CIPOS95=0,1;CIEND95=0,0;MATEID=132763_2;EVENT=132763;SU=4;PE=0;SR=4;ALG=PROD;AF=0.0001782;NSAMP=3;MSQ=21.13;AN=16834;AC=3;NS=8438;AC_Hom=0;AC_Het=3;AC_Hemi=0;MAF=0.000177767;HWE=1;NFAM=3
16	34891407	132763_2	N	]16:34891158]N	67.12	LOW	SVTYPE=BND;POS=34891158;STRANDS=+-:4;IMPRECISE;CIPOS=-9,8;CIEND=-7,9;CIPOS95=0,0;CIEND95=0,1;MATEID=132763_1;EVENT=132763;SECONDARY;SU=4;PE=0;SR=4;ALG=PROD;AF=0.0001782;NSAMP=3;MSQ=21.13;AN=16834;AC=3;NS=8438;AC_Hom=0;AC_Het=3;AC_Hemi=0;MAF=0.000177767;HWE=1;NFAM=3
16	34894828	264918	N	<DUP>	79.26	PASS	SVTYPE=DUP;POS=34894828;SVLEN=19641;END=34914469;STRANDS=-+:7;IMPRECISE;CIPOS=-10,10;CIEND=-4,10;CIPOS95=-3,1;CIEND95=-1,3;SU=7;PE=6;SR=1;ALG=PROD;AF=5.94e-05;NSAMP=1;MSQ=78.3;AN=16834;AC=1;NS=8438;AC_Hom=0;AC_Het=1;AC_Hemi=0;MAF=5.92557e-05;HWE=1;NFAM=1
16	34901447	132720_2	N	]16:34317211]N	662.21	PASS	SVTYPE=BND;POS=34317211;STRANDS=+-:22;IMPRECISE;CIPOS=-231,10;CIEND=-10,225;CIPOS95=-46,1;CIEND95=0,40;MATEID=132720_1;EVENT=132720;SECONDARY;SU=22;PE=22;SR=0;ALG=PROD;AF=5.94e-05;NSAMP=1;MSQ=662.21;AN=16834;AC=1;NS=8438;AC_Hom=0;AC_Het=1;AC_Hemi=0;MAF=5.92557e-05;HWE=1;NFAM=1
16	34914490	264919	N	<DUP>	98.04	PASS	SVTYPE=DUP;POS=34914490;SVLEN=198;END=34914688;STRANDS=-+:11;CIPOS=-3,2;CIEND=-3,2;CIPOS95=0,0;CIEND95=0,0;SU=11;PE=0;SR=11;ALG=PROD;AF=5.94e-05;NSAMP=1;MSQ=87.69;AN=16834;AC=1;NS=8438;AC_Hom=0;AC_Het=1;AC_Hemi=0;MAF=5.92557e-05;HWE=1;NFAM=1
16	34917684	264916_2	N	N[16:34884418[	19305.7	LOW	SVTYPE=BND;POS=34884418;STRANDS=-+:261;CIPOS=-3,3;CIEND=-3,3;CIPOS95=0,0;CIEND95=0,0;MATEID=264916_1;EVENT=264916;SECONDARY;SU=261;PE=1;SR=260;ALG=PROD;AF=0.04473;NSAMP=710;MSQ=26.71;AN=16834;AC=753;NS=8438;AC_Hom=86;AC_Het=667;AC_Hemi=0;MAF=0.0446196;HWE=8.82959e-09;NFAM=700
16	34917687	264920_1	N	]16:34947138]N	50296.6	LOW	SVTYPE=BND;POS=34917687;STRANDS=-+:4022;CIPOS=0,0;CIEND=0,0;CIPOS95=0,0;CIEND95=0,0;MATEID=264920_2;EVENT=264920;SU=4022;PE=106;SR=3916;ALG=PROD;AF=0.06701;NSAMP=1010;MSQ=49.67;AN=16834;AC=1128;NS=8438;AC_Hom=236;AC_Het=892;AC_Hemi=0;MAF=0.0668405;HWE=2.14907e-31;NFAM=998
16	34917688	23627_1	N	]19:28167207]N	36774.2	LOW	SVTYPE=BND;POS=34917688;STRANDS=-+:2711;CIPOS=-6,1;CIEND=-3,7;CIPOS95=0,0;CIEND95=0,0;MATEID=23627_2;EVENT=23627;SU=2711;PE=2620;SR=91;ALG=PROD;AF=0.02923;NSAMP=492;MSQ=74.49;AN=16834;AC=492;NS=8438;AC_Hom=0;AC_Het=492;AC_Hemi=0;MAF=0.0291538;HWE=0.00144187;NFAM=487
16	34918706	264921	N	<DUP>	71.92	PASS	SVTYPE=DUP;POS=34918706;SVLEN=2602;END=34921308;STRANDS=-+:10;IMPRECISE;CIPOS=-10,10;CIEND=-10,9;CIPOS95=-1,0;CIEND95=-1,1;SU=10;PE=7;SR=3;ALG=PROD;AF=5.94e-05;NSAMP=1;MSQ=68.07;AN=16834;AC=1;NS=8438;AC_Hom=0;AC_Het=1;AC_Hemi=0;MAF=5.92557e-05;HWE=1;NFAM=1
16	34921442	132766_1	N	N[16:34921844[	9.31	LOW	SVTYPE=BND;POS=34921442;STRANDS=+-:4;CIPOS=-9,8;CIEND=-9,8;CIPOS95=0,0;CIEND95=0,0;MATEID=132766_2;EVENT=132766;SU=4;PE=0;SR=4;ALG=PROD;AF=5.94e-05;NSAMP=1;MSQ=9.3;RETAINED;AN=16834;AC=1;NS=8438;AC_Hom=0;AC_Het=1;AC_Hemi=0;MAF=5.92557e-05;HWE=1;NFAM=1
16	34921446	132767	N	<DEL>	641.29	PASS	SVTYPE=DEL;POS=34921446;SVLEN=-4033;END=34925479;STRANDS=+-:41;CIPOS=-22,21;CIEND=-20,20;CIPOS95=0,0;CIEND95=0,0;SU=41;PE=23;SR=18;ALG=PROD;AF=0.0001188;NSAMP=2;MSQ=320.65;AN=16834;AC=2;NS=8438;AC_Hom=0;AC_Het=2;AC_Hemi=0;MAF=0.000118511;HWE=1;NFAM=1
16	34921615	132768_1	N	N[16:34921950[	17.89	LOW	SVTYPE=BND;POS=34921615;STRANDS=+-:4;CIPOS=-9,8;CIEND=-9,8;CIPOS95=0,0;CIEND95=0,0;MATEID=132768_2;EVENT=132768;SU=4;PE=0;SR=4;ALG=PROD;AF=5.94e-05;NSAMP=1;MSQ=14.85;RETAINED;AN=16834;AC=1;NS=8438;AC_Hom=0;AC_Het=1;AC_Hemi=0;MAF=5.92557e-05;HWE=1;NFAM=1
16	34921844	132766_2	N	]16:34921442]N	9.31	LOW	SVTYPE=BND;POS=34921442;STRANDS=+-:4;CIPOS=-9,8;CIEND=-9,8;CIPOS95=0,0;CIEND95=0,0;MATEID=132766_1;EVENT=132766;SECONDARY;SU=4;PE=0;SR=4;ALG=PROD;AF=5.94e-05;NSAMP=1;MSQ=9.3;RETAINED;AN=16834;AC=1;NS=8438;AC_Hom=0;AC_Het=1;AC_Hemi=0;MAF=5.92557e-05;HWE=1;NFAM=1
16	34921950	132768_2	N	]16:34921615]N	17.89	LOW	SVTYPE=BND;POS=34921615;STRANDS=+-:4;CIPOS=-9,8;CIEND=-9,8;CIPOS95=0,0;CIEND95=0,0;MATEID=132768_1;EVENT=132768;SECONDARY;SU=4;PE=0;SR=4;ALG=PROD;AF=5.94e-05;NSAMP=1;MSQ=14.85;RETAINED;AN=16834;AC=1;NS=8438;AC_Hom=0;AC_Het=1;AC_Hemi=0;MAF=5.92557e-05;HWE=1;NFAM=1
16	34922210	132772	N	<DEL>	182.66	PASS	SVTYPE=DEL;POS=34922210;SVLEN=-1755;END=34923965;STRANDS=+-:5;CIPOS=-10,10;CIEND=-10,10;CIPOS95=0,0;CIEND95=0,0;SU=5;PE=0;SR=5;ALG=PROD;AF=5.94e-05;NSAMP=1;MSQ=182.66;AN=16834;AC=1;NS=8438;AC_Hom=0;AC_Het=1;AC_Hemi=0;MAF=5.92557e-05;HWE=1;NFAM=1
16	34922212	132771_1	N	N[16:34922441[	57.9	LOW	SVTYPE=BND;POS=34922212;STRANDS=+-:4;CIPOS=-9,8;CIEND=-9,8;CIPOS95=0,0;CIEND95=0,0;MATEID=132771_2;EVENT=132771;SU=4;PE=0;SR=4;ALG=PROD;AF=0.0001782;NSAMP=3;MSQ=16.19;AN=16834;AC=3;NS=8438;AC_Hom=0;AC_Het=3;AC_Hemi=0;MAF=0.000177767;HWE=1;NFAM=3
16	34922441	132771_2	N	]16:34922212]N	57.9	LOW	SVTYPE=BND;POS=34922212;STRANDS=+-:4;CIPOS=-9,8;CIEND=-9,8;CIPOS95=0,0;CIEND95=0,0;MATEID=132771_1;EVENT=132771;SECONDARY;SU=4;PE=0;SR=4;ALG=PROD;AF=0.0001782;NSAMP=3;MSQ=16.19;AN=16834;AC=3;NS=8438;AC_Hom=0;AC_Het=3;AC_Hemi=0;MAF=0.000177767;HWE=1;NFAM=3
16	34922473	132773_1	N	N[16:34922649[	40.53	LOW	SVTYPE=BND;POS=34922473;STRANDS=+-:4;CIPOS=-9,8;CIEND=-9,8;CIPOS95=0,0;CIEND95=0,0;MATEID=132773_2;EVENT=132773;SU=4;PE=0;SR=4;ALG=PROD;AF=0.0001782;NSAMP=3;MSQ=12.46;AN=16834;AC=3;NS=8438;AC_Hom=0;AC_Het=3;AC_Hemi=0;MAF=0.000177767;HWE=1;NFAM=3
16	34922649	132773_2	N	]16:34922473]N	40.53	LOW	SVTYPE=BND;POS=34922473;STRANDS=+-:4;CIPOS=-9,8;CIEND=-9,8;CIPOS95=0,0;CIEND95=0,0;MATEID=132773_1;EVENT=132773;SECONDARY;SU=4;PE=0;SR=4;ALG=PROD;AF=0.0001782;NSAMP=3;MSQ=12.46;AN=16834;AC=3;NS=8438;AC_Hom=0;AC_Het=3;AC_Hemi=0;MAF=0.000177767;HWE=1;NFAM=3
16	34924707	132774	N	<DEL>	248.66	PASS	SVTYPE=DEL;POS=34924707;SVLEN=-37151;END=34961858;STRANDS=+-:11;IMPRECISE;CIPOS=-5,10;CIEND=-10,6;CIPOS95=-1,1;CIEND95=-1,0;SU=11;PE=9;SR=2;ALG=PROD;AF=5.94e-05;NSAMP=1;MSQ=248.66;AN=16834;AC=1;NS=8438;AC_Hom=0;AC_Het=1;AC_Hemi=0;MAF=5.92557e-05;HWE=1;NFAM=1
16	34925215	132775_1	N	N[16:34925427[	704.19	LOW	SVTYPE=BND;POS=34925215;STRANDS=+-:5;CIPOS=-10,10;CIEND=-10,10;CIPOS95=0,0;CIEND95=0,0;MATEID=132775_2;EVENT=132775;SU=5;PE=0;SR=5;ALG=PROD;AF=0.001426;NSAMP=24;MSQ=27.95;AN=16834;AC=24;NS=8438;AC_Hom=0;AC_Het=24;AC_Hemi=0;MAF=0.00142214;HWE=1;NFAM=21
16	34925215	132776	N	<DEL>	32641	PASS	SVTYPE=DEL;POS=34925215;SVLEN=-2395;END=34927610;STRANDS=+-:1544;CIPOS=-3,2;CIEND=-2,1;CIPOS95=0,0;CIEND95=0,0;SU=1544;PE=892;SR=652;ALG=PROD;AF=0.004812;NSAMP=81;MSQ=402.97;AN=16834;AC=81;NS=8438;AC_Hom=0;AC_Het=81;AC_Hemi=0;MAF=0.00479972;HWE=1;NFAM=70
16	34925427	132775_2	N	]16:34925215]N	704.19	LOW	SVTYPE=BND;POS=34925215;STRANDS=+-:5;CIPOS=-10,10;CIEND=-10,10;CIPOS95=0,0;CIEND95=0,0;MATEID=132775_1;EVENT=132775;SECONDARY;SU=5;PE=0;SR=5;ALG=PROD;AF=0.001426;NSAMP=24;MSQ=27.95;AN=16834;AC=24;NS=8438;AC_Hom=0;AC_Het=24;AC_Hemi=0;MAF=0.00142214;HWE=1;NFAM=21
16	34925454	132777_1	N	N[16:34925699[	216.24	LOW	SVTYPE=BND;POS=34925454;STRANDS=+-:17;CIPOS=-9,8;CIEND=-10,10;CIPOS95=0,0;CIEND95=0,0;MATEID=132777_2;EVENT=132777;SU=17;PE=0;SR=17;ALG=PROD;AF=0.0003564;NSAMP=6;MSQ=33.86;AN=16834;AC=6;NS=8438;AC_Hom=0;AC_Het=6;AC_Hemi=0;MAF=0.000355534;HWE=1;NFAM=6
16	34925699	132777_2	N	]16:34925454]N	216.24	LOW	SVTYPE=BND;POS=34925454;STRANDS=+-:17;CIPOS=-10,10;CIEND=-9,8;CIPOS95=0,0;CIEND95=0,0;MATEID=132777_1;EVENT=132777;SECONDARY;SU=17;PE=0;SR=17;ALG=PROD;AF=0.0003564;NSAMP=6;MSQ=33.86;AN=16834;AC=6;NS=8438;AC_Hom=0;AC_Het=6;AC_Hemi=0;MAF=0.000355534;HWE=1;NFAM=6
16	34927809	132778_1	N	N[16:34928180[	41.54	LOW	SVTYPE=BND;POS=34927809;STRANDS=+-:6;CIPOS=-6,5;CIEND=-6,5;CIPOS95=0,0;CIEND95=0,0;MATEID=132778_2;EVENT=132778;SU=6;PE=0;SR=6;ALG=PROD;AF=0.0001188;NSAMP=2;MSQ=20.77;AN=16834;AC=2;NS=8438;AC_Hom=0;AC_Het=2;AC_Hemi=0;MAF=0.000118511;HWE=1;NFAM=2
16	34928180	132778_2	N	]16:34927809]N	41.54	LOW	SVTYPE=BND;POS=34927809;STRANDS=+-:6;CIPOS=-6,5;CIEND=-6,5;CIPOS95=0,0;CIEND95=0,0;MATEID=132778_1;EVENT=132778;SECONDARY;SU=6;PE=0;SR=6;ALG=PROD;AF=0.0001188;NSAMP=2;MSQ=20.77;AN=16834;AC=2;NS=8438;AC_Hom=0;AC_Het=2;AC_Hemi=0;MAF=0.000118511;HWE=1;NFAM=2
16	34929425	132779_1	N	N[16:34929681[	14.54	LOW	SVTYPE=BND;POS=34929425;STRANDS=+-:4;CIPOS=-9,8;CIEND=-9,8;CIPOS95=0,0;CIEND95=0,0;MATEID=132779_2;EVENT=132779;SU=4;PE=0;SR=4;ALG=PROD;AF=5.94e-05;NSAMP=1;MSQ=12.05;AN=16834;AC=1;NS=8438;AC_Hom=0;AC_Het=1;AC_Hemi=0;MAF=5.92557e-05;HWE=1;NFAM=1
16	34929681	132779_2	N	]16:34929425]N	14.54	LOW	SVTYPE=BND;POS=34929425;STRANDS=+-:4;CIPOS=-9,8;CIEND=-9,8;CIPOS95=0,0;CIEND95=0,0;MATEID=132779_1;EVENT=132779;SECONDARY;SU=4;PE=0;SR=4;ALG=PROD;AF=5.94e-05;NSAMP=1;MSQ=12.05;AN=16834;AC=1;NS=8438;AC_Hom=0;AC_Het=1;AC_Hemi=0;MAF=5.92557e-05;HWE=1;NFAM=1
16	34930549	12767_2	N	[10:42503651[N	7282.9	LOW	SVTYPE=BND;POS=34930549;STRANDS=--:94;IMPRECISE;CIPOS=-469,10;CIEND=-382,12;CIPOS95=-72,10;CIEND95=-65,12;MATEID=12767_1;EVENT=12767;SECONDARY;SU=94;PE=94;SR=0;ALG=PROD;AF=0.01533;NSAMP=258;MSQ=27.36;AN=16834;AC=258;NS=8438;AC_Hom=0;AC_Het=258;AC_Hemi=0;MAF=0.015288;HWE=0.269702;NFAM=258
16	34930655	12768_2	N	N]10:42508818]	70908.4	LOW	SVTYPE=BND;POS=34930655;STRANDS=++:159;IMPRECISE;CIPOS=-10,358;CIEND=-21,338;CIPOS95=-10,32;CIEND95=-21,26;MATEID=12768_1;EVENT=12768;SECONDARY;SU=159;PE=159;SR=0;ALG=PROD;AF=0.1113;NSAMP=1873;MSQ=37.26;AN=16834;AC=1873;NS=8438;AC_Hom=0;AC_Het=1878;AC_Hemi=0;MAF=0.111282;HWE=0;NFAM=1594
16	34932948	264922	N	<DUP>	2527.82	PASS	SVTYPE=DUP;POS=34932948;SVLEN=10678;END=34943626;STRANDS=-+:55;CIPOS=0,0;CIEND=-2,0;CIPOS95=0,0;CIEND95=0,0;SU=55;PE=23;SR=32;ALG=PROD;AF=0.0001188;NSAMP=1;MSQ=2527.43;AN=16834;AC=2;NS=8438;AC_Hom=2;AC_Het=0;AC_Hemi=0;MAF=0.000118511;HWE=5.92593e-05;NFAM=1
16	34933060	300730_1	N	N]16:34952206]	140.32	LOW	SVTYPE=BND;POS=34933060;STRANDS=++:4;IMPRECISE;CIPOS=-10,462;CIEND=-10,458;CIPOS95=-1,154;CIEND95=-1,142;MATEID=300730_2;EVENT=300730;SU=4;PE=4;SR=0;ALG=PROD;AF=0.0001188;NSAMP=2;MSQ=70.16;AN=16834;AC=2;NS=8438;AC_Hom=0;AC_Het=2;AC_Hemi=0;MAF=0.000118511;HWE=1;NFAM=2
16	34946135	132780_1	N	N[16:34946388[	16.92	LOW	SVTYPE=BND;POS=34946135;STRANDS=+-:4;CIPOS=-9,8;CIEND=-9,8;CIPOS95=0,0;CIEND95=0,0;MATEID=132780_2;EVENT=132780;SU=4;PE=0;SR=4;ALG=PROD;AF=0.0001188;NSAMP=2;MSQ=6.96;AN=16834;AC=2;NS=8438;AC_Hom=0;AC_Het=2;AC_Hemi=0;MAF=0.000118511;HWE=1;NFAM=2
16	34946388	132780_2	N	]16:34946135]N	16.92	LOW	SVTYPE=BND;POS=34946135;STRANDS=+-:4;CIPOS=-9,8;CIEND=-9,8;CIPOS95=0,0;CIEND95=0,0;MATEID=132780_1;EVENT=132780;SECONDARY;SU=4;PE=0;SR=4;ALG=PROD;AF=0.0001188;NSAMP=2;MSQ=6.96;AN=16834;AC=2;NS=8438;AC_Hom=0;AC_Het=2;AC_Hemi=0;MAF=0.000118511;HWE=1;NFAM=2
16	34946415	132781_1	N	N[16:34946734[	48.11	LOW	SVTYPE=BND;POS=34946415;STRANDS=+-:5;CIPOS=-10,10;CIEND=-10,10;CIPOS95=0,0;CIEND95=0,0;MATEID=132781_2;EVENT=132781;SU=5;PE=0;SR=5;ALG=PROD;AF=5.94e-05;NSAMP=1;MSQ=47.78;AN=16834;AC=1;NS=8438;AC_Hom=0;AC_Het=1;AC_Hemi=0;MAF=5.92557e-05;HWE=1;NFAM=1
16	34946734	132781_2	N	]16:34946415]N	48.11	LOW	SVTYPE=BND;POS=34946415;STRANDS=+-:5;CIPOS=-10,10;CIEND=-10,10;CIPOS95=0,0;CIEND95=0,0;MATEID=132781_1;EVENT=132781;SECONDARY;SU=5;PE=0;SR=5;ALG=PROD;AF=5.94e-05;NSAMP=1;MSQ=47.78;AN=16834;AC=1;NS=8438;AC_Hom=0;AC_Het=1;AC_Hemi=0;MAF=5.92557e-05;HWE=1;NFAM=1
16	34947092	23626_1	N	]19:28139161]N	1223.47	LOW	SVTYPE=BND;POS=34947092;STRANDS=-+:209;CIPOS=-3,3;CIEND=-3,3;CIPOS95=0,0;CIEND95=0,0;MATEID=23626_2;EVENT=23626;SU=209;PE=0;SR=209;ALG=PROD;AF=0.003505;NSAMP=59;MSQ=20.04;AN=16834;AC=59;NS=8438;AC_Hom=0;AC_Het=59;AC_Hemi=0;MAF=0.00349609;HWE=1;NFAM=59
16	34947096	23628_1	N	]19:28167205]N	3975.42	LOW	SVTYPE=BND;POS=34947096;STRANDS=-+:590;CIPOS=-1,1;CIEND=-1,1;CIPOS95=0,0;CIEND95=0,0;MATEID=23628_2;EVENT=23628;SU=590;PE=0;SR=590;ALG=PROD;AF=0.006891;NSAMP=116;MSQ=33.73;AN=16834;AC=116;NS=8438;AC_Hom=0;AC_Het=116;AC_Hemi=0;MAF=0.00687367;HWE=1;NFAM=116
16	34947138	264920_2	N	N[16:34917687[	50296.6	LOW	SVTYPE=BND;POS=34917687;STRANDS=-+:4022;CIPOS=0,0;CIEND=0,0;CIPOS95=0,0;CIEND95=0,0;MATEID=264920_1;EVENT=264920;SECONDARY;SU=4022;PE=106;SR=3916;ALG=PROD;AF=0.06701;NSAMP=1010;MSQ=49.67;AN=16834;AC=1128;NS=8438;AC_Hom=236;AC_Het=892;AC_Hemi=0;MAF=0.0668405;HWE=2.14907e-31;NFAM=998
16	34947502	132782_1	N	N[16:34947584[	35.77	LOW	SVTYPE=BND;POS=34947502;STRANDS=+-:4;CIPOS=-9,8;CIEND=-9,8;CIPOS95=0,0;CIEND95=0,0;MATEID=132782_2;EVENT=132782;SU=4;PE=0;SR=4;ALG=PROD;AF=5.94e-05;NSAMP=1;MSQ=35.75;AN=16834;AC=1;NS=8438;AC_Hom=0;AC_Het=1;AC_Hemi=0;MAF=5.92557e-05;HWE=1;NFAM=1
16	34947584	132782_2	N	]16:34947502]N	35.77	LOW	SVTYPE=BND;POS=34947502;STRANDS=+-:4;CIPOS=-9,8;CIEND=-9,8;CIPOS95=0,0;CIEND95=0,0;MATEID=132782_1;EVENT=132782;SECONDARY;SU=4;PE=0;SR=4;ALG=PROD;AF=5.94e-05;NSAMP=1;MSQ=35.75;AN=16834;AC=1;NS=8438;AC_Hom=0;AC_Het=1;AC_Hemi=0;MAF=5.92557e-05;HWE=1;NFAM=1
16	34948747	132783_1	N	N[16:34948929[	5421.02	LOW	SVTYPE=BND;POS=34948747;STRANDS=+-:134;CIPOS=-5,4;CIEND=-4,4;CIPOS95=0,0;CIEND95=0,0;MATEID=132783_2;EVENT=132783;SU=134;PE=8;SR=126;ALG=PROD;AF=0.001723;NSAMP=29;MSQ=186.67;AN=16834;AC=29;NS=8438;AC_Hom=0;AC_Het=29;AC_Hemi=0;MAF=0.00171842;HWE=1;NFAM=29
16	34948929	132783_2	N	]16:34948747]N	5421.02	LOW	SVTYPE=BND;POS=34948747;STRANDS=+-:134;CIPOS=-4,4;CIEND=-5,4;CIPOS95=0,0;CIEND95=0,0;MATEID=132783_1;EVENT=132783;SECONDARY;SU=134;PE=8;SR=126;ALG=PROD;AF=0.001723;NSAMP=29;MSQ=186.67;AN=16834;AC=29;NS=8438;AC_Hom=0;AC_Het=29;AC_Hemi=0;MAF=0.00171842;HWE=1;NFAM=29
16	34950058	264923_1	N	]16:34950179]N	2374.4	LOW	SVTYPE=BND;POS=34950058;STRANDS=-+:4;IMPRECISE;CIPOS=0,0;CIEND=-6,10;CIPOS95=0,1;CIEND95=-1,1;MATEID=264923_2;EVENT=264923;SU=4;PE=2;SR=2;ALG=PROD;AF=0.0104;NSAMP=175;MSQ=11.52;AN=16834;AC=175;NS=8438;AC_Hom=0;AC_Het=175;AC_Hemi=0;MAF=0.0103698;HWE=1;NFAM=174
16	34950126	264924_1	N	]16:35019194]N	198.86	LOW	SVTYPE=BND;POS=34950126;STRANDS=-+:8;IMPRECISE;CIPOS=-10,10;CIEND=-5,10;CIPOS95=-3,1;CIEND95=-1,3;MATEID=264924_2;EVENT=264924;SU=8;PE=7;SR=1;ALG=PROD;AF=0.0006534;NSAMP=11;MSQ=12.43;AN=16834;AC=11;NS=8438;AC_Hom=0;AC_Het=11;AC_Hemi=0;MAF=0.000651813;HWE=1;NFAM=11
16	34950173	132784_1	N	N[16:35018748[	203.71	LOW	SVTYPE=BND;POS=34950173;STRANDS=+-:6;IMPRECISE;CIPOS=-8,412;CIEND=-418,5;CIPOS95=0,143;CIEND95=-141,0;MATEID=132784_2;EVENT=132784;SU=6;PE=6;SR=0;ALG=PROD;AF=5.94e-05;NSAMP=1;MSQ=203.64;AN=16834;AC=1;NS=8438;AC_Hom=0;AC_Het=1;AC_Hemi=0;MAF=5.92557e-05;HWE=1;NFAM=1
16	34950179	264923_2	N	N[16:34950058[	2374.4	LOW	SVTYPE=BND;POS=34950058;STRANDS=-+:4;IMPRECISE;CIPOS=-6,10;CIEND=0,0;CIPOS95=-1,1;CIEND95=0,1;MATEID=264923_1;EVENT=264923;SECONDARY;SU=4;PE=2;SR=2;ALG=PROD;AF=0.0104;NSAMP=175;MSQ=11.52;AN=16834;AC=175;NS=8438;AC_Hom=0;AC_Het=175;AC_Hemi=0;MAF=0.0103698;HWE=1;NFAM=174
16	34952206	300730_2	N	N]16:34933060]	140.32	LOW	SVTYPE=BND;POS=34952206;STRANDS=++:4;IMPRECISE;CIPOS=-10,458;CIEND=-10,462;CIPOS95=-1,142;CIEND95=-1,154;MATEID=300730_1;EVENT=300730;SECONDARY;SU=4;PE=4;SR=0;ALG=PROD;AF=0.0001188;NSAMP=2;MSQ=70.16;AN=16834;AC=2;NS=8438;AC_Hom=0;AC_Het=2;AC_Hemi=0;MAF=0.000118511;HWE=1;NFAM=2
16	34957924	132785_1	N	N[16:34958135[	163.15	LOW	SVTYPE=BND;POS=34957924;STRANDS=+-:5;CIPOS=-10,10;CIEND=-10,10;CIPOS95=0,0;CIEND95=0,0;MATEID=132785_2;EVENT=132785;SU=5;PE=0;SR=5;ALG=PROD;AF=0.0004158;NSAMP=7;MSQ=22.47;AN=16834;AC=7;NS=8438;AC_Hom=0;AC_Het=7;AC_Hemi=0;MAF=0.00041479;HWE=1;NFAM=7
16	34958135	132785_2	N	]16:34957924]N	163.15	LOW	SVTYPE=BND;POS=34957924;STRANDS=+-:5;CIPOS=-10,10;CIEND=-10,10;CIPOS95=0,0;CIEND95=0,0;MATEID=132785_1;EVENT=132785;SECONDARY;SU=5;PE=0;SR=5;ALG=PROD;AF=0.0004158;NSAMP=7;MSQ=22.47;AN=16834;AC=7;NS=8438;AC_Hom=0;AC_Het=7;AC_Hemi=0;MAF=0.00041479;HWE=1;NFAM=7
16	34959249	132786	N	<DEL>	233.76	PASS	SVTYPE=DEL;POS=34959249;SVLEN=-587;END=34959836;STRANDS=+-:12;CIPOS=-7,10;CIEND=-5,4;CIPOS95=0,0;CIEND95=0,0;SU=12;PE=5;SR=7;ALG=PROD;AF=5.94e-05;NSAMP=1;MSQ=233.76;AN=16834;AC=1;NS=8438;AC_Hom=0;AC_Het=1;AC_Hemi=0;MAF=5.92557e-05;HWE=1;NFAM=1
16	34959821	132787_1	N	N[16:34960150[	14.67	LOW	SVTYPE=BND;POS=34959821;STRANDS=+-:5;CIPOS=-10,10;CIEND=-10,10;CIPOS95=0,0;CIEND95=0,0;MATEID=132787_2;EVENT=132787;SU=5;PE=0;SR=5;ALG=PROD;AF=0.0001188;NSAMP=2;MSQ=5.71;AN=16834;AC=2;NS=8438;AC_Hom=0;AC_Het=2;AC_Hemi=0;MAF=0.000118511;HWE=1;NFAM=2
16	34959959	132789_1	N	N[16:34960323[	9.13	LOW	SVTYPE=BND;POS=34959959;STRANDS=+-:4;CIPOS=-9,8;CIEND=-9,8;CIPOS95=0,0;CIEND95=0,0;MATEID=132789_2;EVENT=132789;SU=4;PE=0;SR=4;ALG=PROD;AF=5.94e-05;NSAMP=1;MSQ=4.6;RETAINED;AN=16834;AC=1;NS=8438;AC_Hom=0;AC_Het=1;AC_Hemi=0;MAF=5.92557e-05;HWE=1;NFAM=1
16	34960150	132787_2	N	]16:34959821]N	14.67	LOW	SVTYPE=BND;POS=34959821;STRANDS=+-:5;CIPOS=-10,10;CIEND=-10,10;CIPOS95=0,0;CIEND95=0,0;MATEID=132787_1;EVENT=132787;SECONDARY;SU=5;PE=0;SR=5;ALG=PROD;AF=0.0001188;NSAMP=2;MSQ=5.71;AN=16834;AC=2;NS=8438;AC_Hom=0;AC_Het=2;AC_Hemi=0;MAF=0.000118511;HWE=1;NFAM=2
16	34960165	132791_1	N	N[16:34960448[	15.31	LOW	SVTYPE=BND;POS=34960165;STRANDS=+-:4;IMPRECISE;CIPOS=-8,10;CIEND=-9,8;CIPOS95=0,1;CIEND95=0,0;MATEID=132791_2;EVENT=132791;SU=4;PE=0;SR=4;ALG=PROD;AF=5.94e-05;NSAMP=1;MSQ=14.92;AN=16834;AC=1;NS=8438;AC_Hom=0;AC_Het=1;AC_Hemi=0;MAF=5.92557e-05;HWE=1;NFAM=1
16	34960323	132789_2	N	]16:34959959]N	9.13	LOW	SVTYPE=BND;POS=34959959;STRANDS=+-:4;CIPOS=-9,8;CIEND=-9,8;CIPOS95=0,0;CIEND95=0,0;MATEID=132789_1;EVENT=132789;SECONDARY;SU=4;PE=0;SR=4;ALG=PROD;AF=5.94e-05;NSAMP=1;MSQ=4.6;RETAINED;AN=16834;AC=1;NS=8438;AC_Hom=0;AC_Het=1;AC_Hemi=0;MAF=5.92557e-05;HWE=1;NFAM=1
16	34960448	132791_2	N	]16:34960165]N	15.31	LOW	SVTYPE=BND;POS=34960165;STRANDS=+-:4;IMPRECISE;CIPOS=-9,8;CIEND=-8,10;CIPOS95=0,0;CIEND95=0,1;MATEID=132791_1;EVENT=132791;SECONDARY;SU=4;PE=0;SR=4;ALG=PROD;AF=5.94e-05;NSAMP=1;MSQ=14.92;AN=16834;AC=1;NS=8438;AC_Hom=0;AC_Het=1;AC_Hemi=0;MAF=5.92557e-05;HWE=1;NFAM=1
16	34962909	132792_1	N	N[16:34963278[	67.25	LOW	SVTYPE=BND;POS=34962909;STRANDS=+-:5;CIPOS=-10,10;CIEND=-10,10;CIPOS95=0,0;CIEND95=0,0;MATEID=132792_2;EVENT=132792;SU=5;PE=0;SR=5;ALG=PROD;AF=0.0001188;NSAMP=2;MSQ=31.34;AN=16834;AC=2;NS=8438;AC_Hom=0;AC_Het=2;AC_Hemi=0;MAF=0.000118511;HWE=1;NFAM=2
16	34963278	132792_2	N	]16:34962909]N	67.25	LOW	SVTYPE=BND;POS=34962909;STRANDS=+-:5;CIPOS=-10,10;CIEND=-10,10;CIPOS95=0,0;CIEND95=0,0;MATEID=132792_1;EVENT=132792;SECONDARY;SU=5;PE=0;SR=5;ALG=PROD;AF=0.0001188;NSAMP=2;MSQ=31.34;AN=16834;AC=2;NS=8438;AC_Hom=0;AC_Het=2;AC_Hemi=0;MAF=0.000118511;HWE=1;NFAM=2
16	34967189	132794_1	N	N[16:34967256[	209.94	LOW	SVTYPE=BND;POS=34967189;STRANDS=+-:8;CIPOS=-10,10;CIEND=-10,10;CIPOS95=0,0;CIEND95=0,0;MATEID=132794_2;EVENT=132794;SU=8;PE=0;SR=8;ALG=PROD;AF=5.94e-05;NSAMP=1;MSQ=209.84;AN=16834;AC=1;NS=8438;AC_Hom=0;AC_Het=1;AC_Hemi=0;MAF=5.92557e-05;HWE=1;NFAM=1
16	34967256	132794_2	N	]16:34967189]N	209.94	LOW	SVTYPE=BND;POS=34967189;STRANDS=+-:8;CIPOS=-10,10;CIEND=-10,10;CIPOS95=0,0;CIEND95=0,0;MATEID=132794_1;EVENT=132794;SECONDARY;SU=8;PE=0;SR=8;ALG=PROD;AF=5.94e-05;NSAMP=1;MSQ=209.84;AN=16834;AC=1;NS=8438;AC_Hom=0;AC_Het=1;AC_Hemi=0;MAF=5.92557e-05;HWE=1;NFAM=1
16	34968512	132795	N	<DEL>	51.6	PASS	SVTYPE=DEL;POS=34968512;SVLEN=-237;END=34968749;STRANDS=+-:13;CIPOS=-28,28;CIEND=-29,26;CIPOS95=0,0;CIEND95=0,0;SU=13;PE=0;SR=13;ALG=PROD;AF=0.0003564;NSAMP=6;MSQ=6.5;AN=16834;AC=6;NS=8438;AC_Hom=0;AC_Het=6;AC_Hemi=0;MAF=0.000355534;HWE=1;NFAM=6
16	34969120	132796_1	N	N[16:34969340[	467.94	LOW	SVTYPE=BND;POS=34969120;STRANDS=+-:50;CIPOS=-25,24;CIEND=-20,20;CIPOS95=0,0;CIEND95=0,0;MATEID=132796_2;EVENT=132796;SU=50;PE=0;SR=50;ALG=PROD;AF=0.001307;NSAMP=22;MSQ=19.56;AN=16834;AC=22;NS=8438;AC_Hom=0;AC_Het=22;AC_Hemi=0;MAF=0.00130363;HWE=1;NFAM=22
16	34969122	132797_1	N	N[16:34969582[	19.08	LOW	SVTYPE=BND;POS=34969122;STRANDS=+-:4;IMPRECISE;CIPOS=-6,10;CIEND=-9,8;CIPOS95=0,1;CIEND95=0,0;MATEID=132797_2;EVENT=132797;SU=4;PE=0;SR=4;ALG=PROD;AF=0.0001188;NSAMP=2;MSQ=9.33;AN=16834;AC=2;NS=8438;AC_Hom=0;AC_Het=2;AC_Hemi=0;MAF=0.000118511;HWE=1;NFAM=2
16	34969340	132796_2	N	]16:34969120]N	467.94	LOW	SVTYPE=BND;POS=34969120;STRANDS=+-:50;CIPOS=-20,20;CIEND=-25,24;CIPOS95=0,0;CIEND95=0,0;MATEID=132796_1;EVENT=132796;SECONDARY;SU=50;PE=0;SR=50;ALG=PROD;AF=0.001307;NSAMP=22;MSQ=19.56;AN=16834;AC=22;NS=8438;AC_Hom=0;AC_Het=22;AC_Hemi=0;MAF=0.00130363;HWE=1;NFAM=22
16	34969582	132797_2	N	]16:34969122]N	19.08	LOW	SVTYPE=BND;POS=34969122;STRANDS=+-:4;IMPRECISE;CIPOS=-9,8;CIEND=-6,10;CIPOS95=0,0;CIEND95=0,1;MATEID=132797_1;EVENT=132797;SECONDARY;SU=4;PE=0;SR=4;ALG=PROD;AF=0.0001188;NSAMP=2;MSQ=9.33;AN=16834;AC=2;NS=8438;AC_Hom=0;AC_Het=2;AC_Hemi=0;MAF=0.000118511;HWE=1;NFAM=2
16	34969708	132798	N	<DEL>	284.75	PASS	SVTYPE=DEL;POS=34969708;SVLEN=-484;END=34970192;STRANDS=+-:12;CIPOS=-9,10;CIEND=-7,3;CIPOS95=0,0;CIEND95=0,0;SU=12;PE=7;SR=5;ALG=PROD;AF=5.94e-05;NSAMP=1;MSQ=284.74;AN=16834;AC=1;NS=8438;AC_Hom=0;AC_Het=1;AC_Hemi=0;MAF=5.92557e-05;HWE=1;NFAM=1
16	34980204	132799_1	N	N[16:34980425[	94.99	LOW	SVTYPE=BND;POS=34980204;STRANDS=+-:9;CIPOS=-29,28;CIEND=-29,28;CIPOS95=0,0;CIEND95=0,0;MATEID=132799_2;EVENT=132799;SU=9;PE=0;SR=9;ALG=PROD;AF=0.0004158;NSAMP=7;MSQ=11.1;AN=16834;AC=7;NS=8438;AC_Hom=0;AC_Het=7;AC_Hemi=0;MAF=0.00041479;HWE=1;NFAM=7
16	34980425	132799_2	N	]16:34980204]N	94.99	LOW	SVTYPE=BND;POS=34980204;STRANDS=+-:9;CIPOS=-29,28;CIEND=-29,28;CIPOS95=0,0;CIEND95=0,0;MATEID=132799_1;EVENT=132799;SECONDARY;SU=9;PE=0;SR=9;ALG=PROD;AF=0.0004158;NSAMP=7;MSQ=11.1;AN=16834;AC=7;NS=8438;AC_Hom=0;AC_Het=7;AC_Hemi=0;MAF=0.00041479;HWE=1;NFAM=7
16	34981325	132800_1	N	N[16:34981563[	553.17	LOW	SVTYPE=BND;POS=34981325;STRANDS=+-:79;CIPOS=-25,24;CIEND=-25,24;CIPOS95=0,0;CIEND95=0,0;MATEID=132800_2;EVENT=132800;SU=79;PE=0;SR=79;ALG=PROD;AF=0.001901;NSAMP=32;MSQ=15.58;AN=16834;AC=32;NS=8438;AC_Hom=0;AC_Het=32;AC_Hemi=0;MAF=0.00189618;HWE=1;NFAM=32
16	34981515	132801_1	N	N[16:34981997[	33.81	LOW	SVTYPE=BND;POS=34981515;STRANDS=+-:4;CIPOS=-9,8;CIEND=-9,8;CIPOS95=0,0;CIEND95=0,0;MATEID=132801_2;EVENT=132801;SU=4;PE=0;SR=4;ALG=PROD;AF=5.94e-05;NSAMP=1;MSQ=32.81;AN=16834;AC=1;NS=8438;AC_Hom=0;AC_Het=1;AC_Hemi=0;MAF=5.92557e-05;HWE=1;NFAM=1
16	34981563	132800_2	N	]16:34981325]N	553.17	LOW	SVTYPE=BND;POS=34981325;STRANDS=+-:79;CIPOS=-25,24;CIEND=-25,24;CIPOS95=0,0;CIEND95=0,0;MATEID=132800_1;EVENT=132800;SECONDARY;SU=79;PE=0;SR=79;ALG=PROD;AF=0.001901;NSAMP=32;MSQ=15.58;AN=16834;AC=32;NS=8438;AC_Hom=0;AC_Het=32;AC_Hemi=0;MAF=0.00189618;HWE=1;NFAM=32
16	34981997	132801_2	N	]16:34981515]N	33.81	LOW	SVTYPE=BND;POS=34981515;STRANDS=+-:4;CIPOS=-9,8;CIEND=-9,8;CIPOS95=0,0;CIEND95=0,0;MATEID=132801_1;EVENT=132801;SECONDARY;SU=4;PE=0;SR=4;ALG=PROD;AF=5.94e-05;NSAMP=1;MSQ=32.81;AN=16834;AC=1;NS=8438;AC_Hom=0;AC_Het=1;AC_Hemi=0;MAF=5.92557e-05;HWE=1;NFAM=1
16	34982071	132802_1	N	N[16:34982307[	83.58	LOW	SVTYPE=BND;POS=34982071;STRANDS=+-:8;IMPRECISE;CIPOS=-29,28;CIEND=-28,28;CIPOS95=0,0;CIEND95=-1,1;MATEID=132802_2;EVENT=132802;SU=8;PE=0;SR=8;ALG=PROD;AF=0.0002376;NSAMP=4;MSQ=15.71;AN=16834;AC=4;NS=8438;AC_Hom=0;AC_Het=4;AC_Hemi=0;MAF=0.000237023;HWE=1;NFAM=4
16	34982307	132802_2	N	]16:34982071]N	83.58	LOW	SVTYPE=BND;POS=34982071;STRANDS=+-:8;IMPRECISE;CIPOS=-28,28;CIEND=-29,28;CIPOS95=-1,1;CIEND95=0,0;MATEID=132802_1;EVENT=132802;SECONDARY;SU=8;PE=0;SR=8;ALG=PROD;AF=0.0002376;NSAMP=4;MSQ=15.71;AN=16834;AC=4;NS=8438;AC_Hom=0;AC_Het=4;AC_Hemi=0;MAF=0.000237023;HWE=1;NFAM=4
16	34983280	132803_1	N	N[16:34983509[	233.26	LOW	SVTYPE=BND;POS=34983280;STRANDS=+-:23;CIPOS=-10,10;CIEND=-10,10;CIPOS95=0,0;CIEND95=0,0;MATEID=132803_2;EVENT=132803;SU=23;PE=0;SR=23;ALG=PROD;AF=0.0005346;NSAMP=9;MSQ=18.23;AN=16834;AC=9;NS=8438;AC_Hom=0;AC_Het=10;AC_Hemi=0;MAF=0.000592557;HWE=1;NFAM=9
16	34983509	132803_2	N	]16:34983280]N	233.26	LOW	SVTYPE=BND;POS=34983280;STRANDS=+-:23;CIPOS=-10,10;CIEND=-10,10;CIPOS95=0,0;CIEND95=0,0;MATEID=132803_1;EVENT=132803;SECONDARY;SU=23;PE=0;SR=23;ALG=PROD;AF=0.0005346;NSAMP=9;MSQ=18.23;AN=16834;AC=9;NS=8438;AC_Hom=0;AC_Het=10;AC_Hemi=0;MAF=0.000592557;HWE=1;NFAM=9
16	34984355	132804_1	N	N[16:34984585[	127.95	LOW	SVTYPE=BND;POS=34984355;STRANDS=+-:6;CIPOS=-6,5;CIEND=-6,5;CIPOS95=0,0;CIEND95=0,0;MATEID=132804_2;EVENT=132804;SU=6;PE=0;SR=6;ALG=PROD;AF=0.0005346;NSAMP=9;MSQ=12.85;AN=16834;AC=9;NS=8438;AC_Hom=0;AC_Het=9;AC_Hemi=0;MAF=0.000533302;HWE=1;NFAM=9
16	34984585	132804_2	N	]16:34984355]N	127.95	LOW	SVTYPE=BND;POS=34984355;STRANDS=+-:6;CIPOS=-6,5;CIEND=-6,5;CIPOS95=0,0;CIEND95=0,0;MATEID=132804_1;EVENT=132804;SECONDARY;SU=6;PE=0;SR=6;ALG=PROD;AF=0.0005346;NSAMP=9;MSQ=12.85;AN=16834;AC=9;NS=8438;AC_Hom=0;AC_Het=9;AC_Hemi=0;MAF=0.000533302;HWE=1;NFAM=9
16	34985412	132805_1	N	N[16:34985648[	116.12	LOW	SVTYPE=BND;POS=34985412;STRANDS=+-:4;CIPOS=-9,8;CIEND=-9,8;CIPOS95=0,0;CIEND95=0,0;MATEID=132805_2;EVENT=132805;SU=4;PE=0;SR=4;ALG=PROD;AF=0.0004158;NSAMP=7;MSQ=15.24;RETAINED;AN=16834;AC=7;NS=8438;AC_Hom=0;AC_Het=7;AC_Hemi=0;MAF=0.00041479;HWE=1;NFAM=7
16	34985648	132805_2	N	]16:34985412]N	116.12	LOW	SVTYPE=BND;POS=34985412;STRANDS=+-:4;CIPOS=-9,8;CIEND=-9,8;CIPOS95=0,0;CIEND95=0,0;MATEID=132805_1;EVENT=132805;SECONDARY;SU=4;PE=0;SR=4;ALG=PROD;AF=0.0004158;NSAMP=7;MSQ=15.24;RETAINED;AN=16834;AC=7;NS=8438;AC_Hom=0;AC_Het=7;AC_Hemi=0;MAF=0.00041479;HWE=1;NFAM=7
16	34986426	132807_1	N	N[16:34986656[	123.88	LOW	SVTYPE=BND;POS=34986426;STRANDS=+-:5;CIPOS=-10,10;CIEND=-10,10;CIPOS95=0,0;CIEND95=0,0;MATEID=132807_2;EVENT=132807;SU=5;PE=0;SR=5;ALG=PROD;AF=0.000297;NSAMP=5;MSQ=21.08;AN=16834;AC=5;NS=8438;AC_Hom=0;AC_Het=5;AC_Hemi=0;MAF=0.000296279;HWE=1;NFAM=5
16	34986569	132808_1	N	N[16:34986786[	112.14	LOW	SVTYPE=BND;POS=34986569;STRANDS=+-:6;CIPOS=-6,5;CIEND=-6,5;CIPOS95=0,0;CIEND95=0,0;MATEID=132808_2;EVENT=132808;SU=6;PE=0;SR=6;ALG=PROD;AF=0.0003564;NSAMP=6;MSQ=17.28;AN=16834;AC=6;NS=8438;AC_Hom=0;AC_Het=6;AC_Hemi=0;MAF=0.000355534;HWE=1;NFAM=6
16	34986656	132807_2	N	]16:34986426]N	123.88	LOW	SVTYPE=BND;POS=34986426;STRANDS=+-:5;CIPOS=-10,10;CIEND=-10,10;CIPOS95=0,0;CIEND95=0,0;MATEID=132807_1;EVENT=132807;SECONDARY;SU=5;PE=0;SR=5;ALG=PROD;AF=0.000297;NSAMP=5;MSQ=21.08;AN=16834;AC=5;NS=8438;AC_Hom=0;AC_Het=5;AC_Hemi=0;MAF=0.000296279;HWE=1;NFAM=5
16	34986786	132808_2	N	]16:34986569]N	112.14	LOW	SVTYPE=BND;POS=34986569;STRANDS=+-:6;CIPOS=-6,5;CIEND=-6,5;CIPOS95=0,0;CIEND95=0,0;MATEID=132808_1;EVENT=132808;SECONDARY;SU=6;PE=0;SR=6;ALG=PROD;AF=0.0003564;NSAMP=6;MSQ=17.28;AN=16834;AC=6;NS=8438;AC_Hom=0;AC_Het=6;AC_Hemi=0;MAF=0.000355534;HWE=1;NFAM=6
16	34986815	132809_1	N	N[16:34987045[	264.67	LOW	SVTYPE=BND;POS=34986815;STRANDS=+-:26;CIPOS=-29,28;CIEND=-20,20;CIPOS95=0,0;CIEND95=0,0;MATEID=132809_2;EVENT=132809;SU=26;PE=0;SR=26;ALG=PROD;AF=0.0005346;NSAMP=9;MSQ=27.26;AN=16834;AC=9;NS=8438;AC_Hom=0;AC_Het=9;AC_Hemi=0;MAF=0.000533302;HWE=1;NFAM=9
16	34987045	132809_2	N	]16:34986815]N	264.67	LOW	SVTYPE=BND;POS=34986815;STRANDS=+-:26;CIPOS=-20,20;CIEND=-29,28;CIPOS95=0,0;CIEND95=0,0;MATEID=132809_1;EVENT=132809;SECONDARY;SU=26;PE=0;SR=26;ALG=PROD;AF=0.0005346;NSAMP=9;MSQ=27.26;AN=16834;AC=9;NS=8438;AC_Hom=0;AC_Het=9;AC_Hemi=0;MAF=0.000533302;HWE=1;NFAM=9
16	34987315	132810	N	<DEL>	890.05	PASS	SVTYPE=DEL;POS=34987315;SVLEN=-943;END=34988258;STRANDS=+-:15;IMPRECISE;CIPOS=-64,393;CIEND=-306,30;CIPOS95=-59,59;CIEND95=-138,30;SU=15;PE=15;SR=0;ALG=SUM;AF=0.0002376;NSAMP=4;MSQ=222.51;AN=16834;AC=4;NS=8438;AC_Hom=0;AC_Het=4;AC_Hemi=0;MAF=0.000237023;HWE=1;NFAM=3
16	34987316	132811	N	<DEL>	938.07	PASS	SVTYPE=DEL;POS=34987316;SVLEN=-1228;END=34988544;STRANDS=+-:43;CIPOS=-24,24;CIEND=-25,22;CIPOS95=0,0;CIEND95=0,0;SU=43;PE=27;SR=16;ALG=PROD;AF=0.0001782;NSAMP=3;MSQ=312.69;AN=16834;AC=3;NS=8438;AC_Hom=0;AC_Het=3;AC_Hemi=0;MAF=0.000177767;HWE=1;NFAM=2
16	34991205	132812	N	<DEL>	236.64	PASS	SVTYPE=DEL;POS=34991205;SVLEN=-2694;END=34993899;STRANDS=+-:11;IMPRECISE;CIPOS=-5,10;CIEND=0,0;CIPOS95=-1,3;CIEND95=0,1;SU=11;PE=10;SR=1;ALG=PROD;AF=5.94e-05;NSAMP=1;MSQ=236.64;AN=16834;AC=1;NS=8438;AC_Hom=0;AC_Het=1;AC_Hemi=0;MAF=5.92557e-05;HWE=1;NFAM=1
16	34992828	71056_2	N	[8:43635871[N	25784.4	LOW	SVTYPE=BND;POS=34992828;STRANDS=--:8;IMPRECISE;CIPOS=-505,26;CIEND=-505,30;CIPOS95=-138,26;CIEND95=-137,30;MATEID=71056_1;EVENT=71056;SECONDARY;SU=8;PE=8;SR=0;ALG=PROD;AF=0.04402;NSAMP=741;MSQ=34.2;AN=16834;AC=741;NS=8438;AC_Hom=0;AC_Het=743;AC_Hemi=0;MAF=0.044027;HWE=7.44541e-08;NFAM=711
16	34993285	132813	N	<DEL>	185.73	PASS	SVTYPE=DEL;POS=34993285;SVLEN=-614;END=34993899;STRANDS=+-:8;IMPRECISE;CIPOS=-10,314;CIEND=-172,10;CIPOS95=-2,71;CIEND95=-80,2;SU=8;PE=8;SR=0;ALG=PROD;AF=5.94e-05;NSAMP=1;MSQ=185.73;AN=16834;AC=1;NS=8438;AC_Hom=0;AC_Het=1;AC_Hemi=0;MAF=5.92557e-05;HWE=1;NFAM=1
16	34995330	132814	N	<DEL>	440.34	PASS	SVTYPE=DEL;POS=34995330;SVLEN=-1849;END=34997179;STRANDS=+-:17;IMPRECISE;CIPOS=-30,207;CIEND=-256,30;CIPOS95=-30,37;CIEND95=-52,30;SU=17;PE=17;SR=0;ALG=PROD;AF=0.0001188;NSAMP=2;MSQ=220.17;AN=16834;AC=2;NS=8438;AC_Hom=0;AC_Het=2;AC_Hemi=0;MAF=0.000118511;HWE=1;NFAM=2
16	34996708	132816	N	<DEL>	116.6	PASS	SVTYPE=DEL;POS=34996708;SVLEN=-22480;END=35019188;STRANDS=+-:11;IMPRECISE;CIPOS=-30,326;CIEND=-312,30;CIPOS95=-30,55;CIEND95=-80,30;SU=11;PE=11;SR=0;ALG=PROD;AF=5.94e-05;NSAMP=1;MSQ=116.59;AN=16834;AC=1;NS=8438;AC_Hom=0;AC_Het=1;AC_Hemi=0;MAF=5.92557e-05;HWE=1;NFAM=1
16	34996866	132815	N	<DEL>	2495.97	PASS	SVTYPE=DEL;POS=34996866;SVLEN=-10904;END=35007770;STRANDS=+-:120;CIPOS=-5,10;CIEND=-10,4;CIPOS95=0,0;CIEND95=0,0;SU=120;PE=87;SR=33;ALG=PROD;AF=0.0005346;NSAMP=9;MSQ=277.33;AN=16834;AC=9;NS=8438;AC_Hom=0;AC_Het=9;AC_Hemi=0;MAF=0.000533302;HWE=1;NFAM=9
16	34997095	264925_1	N	]16:34997273]N	87.83	LOW	SVTYPE=BND;POS=34997095;STRANDS=-+:4;CIPOS=-9,8;CIEND=-9,8;CIPOS95=0,0;CIEND95=0,0;MATEID=264925_2;EVENT=264925;SU=4;PE=0;SR=4;ALG=PROD;AF=0.0003564;NSAMP=6;MSQ=11.76;AN=16834;AC=6;NS=8438;AC_Hom=0;AC_Het=7;AC_Hemi=0;MAF=0.00041479;HWE=1;NFAM=6
16	34997273	264925_2	N	N[16:34997095[	87.83	LOW	SVTYPE=BND;POS=34997095;STRANDS=-+:4;CIPOS=-9,8;CIEND=-9,8;CIPOS95=0,0;CIEND95=0,0;MATEID=264925_1;EVENT=264925;SECONDARY;SU=4;PE=0;SR=4;ALG=PROD;AF=0.0003564;NSAMP=6;MSQ=11.76;AN=16834;AC=6;NS=8438;AC_Hom=0;AC_Het=7;AC_Hemi=0;MAF=0.00041479;HWE=1;NFAM=6
16	34998317	132817	N	<DEL>	1429.56	PASS	SVTYPE=DEL;POS=34998317;SVLEN=-1944;END=35000261;STRANDS=+-:60;IMPRECISE;CIPOS=-10,243;CIEND=-114,42;CIPOS95=-10,18;CIEND95=-13,13;SU=60;PE=60;SR=0;ALG=PROD;AF=0.0003564;NSAMP=6;MSQ=238.26;RETAINED;AN=16834;AC=6;NS=8438;AC_Hom=0;AC_Het=6;AC_Hemi=0;MAF=0.000355534;HWE=1;NFAM=6
16	34998970	264926	N	<DUP>	913.93	PASS	SVTYPE=DUP;POS=34998970;SVLEN=3538;END=35002508;STRANDS=-+:64;CIPOS=-5,10;CIEND=-4,4;CIPOS95=0,0;CIEND95=0,0;SU=64;PE=42;SR=22;ALG=PROD;AF=0.0001188;NSAMP=1;MSQ=913.18;AN=16834;AC=2;NS=8438;AC_Hom=2;AC_Het=0;AC_Hemi=0;MAF=0.000118511;HWE=5.92593e-05;NFAM=1
16	34998971	12769_2	N	]10:42513574]N	23.62	LOW	SVTYPE=BND;POS=34998971;STRANDS=+-:4;CIPOS=-9,8;CIEND=-9,8;CIPOS95=0,0;CIEND95=0,0;MATEID=12769_1;EVENT=12769;SECONDARY;SU=4;PE=0;SR=4;ALG=PROD;AF=5.94e-05;NSAMP=1;MSQ=23.62;AN=16834;AC=1;NS=8438;AC_Hom=0;AC_Het=1;AC_Hemi=0;MAF=5.92557e-05;HWE=1;NFAM=1
16	35000135	132819	N	<DEL>	338.4	PASS	SVTYPE=DEL;POS=35000135;SVLEN=-4273;END=35004408;STRANDS=+-:19;IMPRECISE;CIPOS=-25,156;CIEND=-166,30;CIPOS95=-25,33;CIEND95=-36,30;SU=19;PE=19;SR=0;ALG=PROD;AF=0.0001188;NSAMP=2;MSQ=169.19;AN=16834;AC=2;NS=8438;AC_Hom=0;AC_Het=2;AC_Hemi=0;MAF=0.000118511;HWE=1;NFAM=2
16	35002998	264927	N	<DUP>	276.13	PASS	SVTYPE=DUP;POS=35002998;SVLEN=4639;END=35007637;STRANDS=-+:30;CIPOS=-2,0;CIEND=-8,10;CIPOS95=0,0;CIEND95=0,0;SU=30;PE=17;SR=13;ALG=PROD;AF=5.94e-05;NSAMP=1;MSQ=273.7;AN=16834;AC=1;NS=8438;AC_Hom=0;AC_Het=1;AC_Hemi=0;MAF=5.92557e-05;HWE=1;NFAM=1
16	35012862	300672_2	N	N]16:32561825]	112768	LOW	SVTYPE=BND;POS=35012862;STRANDS=++:4;CIPOS=-9,8;CIEND=-9,8;CIPOS95=0,0;CIEND95=0,0;MATEID=300672_1;EVENT=300672;SECONDARY;SU=4;PE=0;SR=4;ALG=PROD;AF=0.1147;NSAMP=1931;MSQ=57.82;AN=16834;AC=1931;NS=8438;AC_Hom=0;AC_Het=1937;AC_Hemi=0;MAF=0.114778;HWE=0;NFAM=1695
16	35017404	55030_2	N	N]5:23905429]	1766.76	LOW	SVTYPE=BND;POS=35017404;STRANDS=++:25;IMPRECISE;CIPOS=-8,432;CIEND=-8,426;CIPOS95=-8,75;CIEND95=-8,75;MATEID=55030_1;EVENT=55030;SECONDARY;SU=25;PE=25;SR=0;ALG=PROD;AF=0.002495;NSAMP=42;MSQ=41.18;AN=16834;AC=42;NS=8438;AC_Hom=0;AC_Het=42;AC_Hemi=0;MAF=0.00248874;HWE=1;NFAM=42
16	35018748	132784_2	N	]16:34950173]N	203.71	LOW	SVTYPE=BND;POS=34950173;STRANDS=+-:6;IMPRECISE;CIPOS=-418,5;CIEND=-8,412;CIPOS95=-141,0;CIEND95=0,143;MATEID=132784_1;EVENT=132784;SECONDARY;SU=6;PE=6;SR=0;ALG=PROD;AF=5.94e-05;NSAMP=1;MSQ=203.64;AN=16834;AC=1;NS=8438;AC_Hom=0;AC_Het=1;AC_Hemi=0;MAF=5.92557e-05;HWE=1;NFAM=1
16	35019194	264924_2	N	N[16:34950126[	198.86	LOW	SVTYPE=BND;POS=34950126;STRANDS=-+:8;IMPRECISE;CIPOS=-5,10;CIEND=-10,10;CIPOS95=-1,3;CIEND95=-3,1;MATEID=264924_1;EVENT=264924;SECONDARY;SU=8;PE=7;SR=1;ALG=PROD;AF=0.0006534;NSAMP=11;MSQ=12.43;AN=16834;AC=11;NS=8438;AC_Hom=0;AC_Het=11;AC_Hemi=0;MAF=0.000651813;HWE=1;NFAM=11
16	35020188	132820	N	<DEL>	9.37	PASS	SVTYPE=DEL;POS=35020188;SVLEN=-150;END=35020338;STRANDS=+-:4;CIPOS=-9,8;CIEND=-9,8;CIPOS95=0,0;CIEND95=0,0;SU=4;PE=0;SR=4;ALG=PROD;AF=5.94e-05;NSAMP=1;MSQ=9.36;AN=16834;AC=1;NS=8438;AC_Hom=0;AC_Het=1;AC_Hemi=0;MAF=5.92557e-05;HWE=1;NFAM=1
16	35032821	132821	N	<DEL>	296.7	PASS	SVTYPE=DEL;POS=35032821;SVLEN=-661;END=35033482;STRANDS=+-:14;CIPOS=-6,6;CIEND=-10,10;CIPOS95=0,0;CIEND95=0,0;SU=14;PE=9;SR=5;ALG=PROD;AF=5.94e-05;NSAMP=1;MSQ=296.7;AN=16834;AC=1;NS=8438;AC_Hom=0;AC_Het=1;AC_Hemi=0;MAF=5.92557e-05;HWE=1;NFAM=1
16	35051007	132822	N	<DEL>	53.72	PASS	SVTYPE=DEL;POS=35051007;SVLEN=-1960;END=35052967;STRANDS=+-:4;IMPRECISE;CIPOS=-10,277;CIEND=-511,7;CIPOS95=-2,101;CIEND95=-160,0;SU=4;PE=4;SR=0;ALG=PROD;AF=5.94e-05;NSAMP=1;MSQ=53.72;AN=16834;AC=1;NS=8438;AC_Hom=0;AC_Het=1;AC_Hemi=0;MAF=5.92557e-05;HWE=1;NFAM=1
16	35055272	264928	N	<DUP>	123.01	PASS	SVTYPE=DUP;POS=35055272;SVLEN=496;END=35055768;STRANDS=-+:13;CIPOS=-10,10;CIEND=-9,10;CIPOS95=0,0;CIEND95=0,0;SU=13;PE=6;SR=7;ALG=PROD;AF=5.94e-05;NSAMP=1;MSQ=120.29;AN=16834;AC=1;NS=8438;AC_Hom=0;AC_Het=1;AC_Hemi=0;MAF=5.92557e-05;HWE=1;NFAM=1
16	35060093	132823	N	<DEL>	116.85	PASS	SVTYPE=DEL;POS=35060093;SVLEN=-2419;END=35062512;STRANDS=+-:4;IMPRECISE;CIPOS=-10,341;CIEND=-435,10;CIPOS95=-2,112;CIEND95=-167,1;SU=4;PE=4;SR=0;ALG=PROD;AF=5.94e-05;NSAMP=1;MSQ=116.85;AN=16834;AC=1;NS=8438;AC_Hom=0;AC_Het=1;AC_Hemi=0;MAF=5.92557e-05;HWE=1;NFAM=1
16	35060449	132824	N	<DEL>	164.62	PASS	SVTYPE=DEL;POS=35060449;SVLEN=-2590;END=35063039;STRANDS=+-:6;IMPRECISE;CIPOS=-10,347;CIEND=-219,10;CIPOS95=-1,131;CIEND95=-109,1;SU=6;PE=6;SR=0;ALG=PROD;AF=5.94e-05;NSAMP=1;MSQ=164.62;AN=16834;AC=1;NS=8438;AC_Hom=0;AC_Het=1;AC_Hemi=0;MAF=5.92557e-05;HWE=1;NFAM=1
16	35105716	132825	N	<DEL>	207.57	PASS	SVTYPE=DEL;POS=35105716;SVLEN=-165;END=35105881;STRANDS=+-:8;CIPOS=-10,10;CIEND=-10,10;CIPOS95=0,0;CIEND95=0,0;SU=8;PE=0;SR=8;ALG=PROD;AF=5.94e-05;NSAMP=1;MSQ=206.84;AN=16834;AC=1;NS=8438;AC_Hom=0;AC_Het=1;AC_Hemi=0;MAF=5.92557e-05;HWE=1;NFAM=1
16	35109268	132826_1	N	N[16:35109347[	1944.65	LOW	SVTYPE=BND;POS=35109268;STRANDS=+-:41;CIPOS=-9,8;CIEND=-9,8;CIPOS95=0,0;CIEND95=0,0;MATEID=132826_2;EVENT=132826;SU=41;PE=0;SR=41;ALG=PROD;AF=0.0007128;NSAMP=12;MSQ=162.05;AN=16834;AC=12;NS=8438;AC_Hom=0;AC_Het=12;AC_Hemi=0;MAF=0.000711069;HWE=1;NFAM=12
16	35109347	132826_2	N	]16:35109268]N	1944.65	LOW	SVTYPE=BND;POS=35109268;STRANDS=+-:41;CIPOS=-9,8;CIEND=-9,8;CIPOS95=0,0;CIEND95=0,0;MATEID=132826_1;EVENT=132826;SECONDARY;SU=41;PE=0;SR=41;ALG=PROD;AF=0.0007128;NSAMP=12;MSQ=162.05;AN=16834;AC=12;NS=8438;AC_Hom=0;AC_Het=12;AC_Hemi=0;MAF=0.000711069;HWE=1;NFAM=12
16	35131951	24403_1	N	]Y:14482721]N	321.24	LOW	SVTYPE=BND;POS=35131951;STRANDS=-+:8;CIPOS=-29,28;CIEND=-29,28;CIPOS95=0,0;CIEND95=0,0;MATEID=24403_2;EVENT=24403;SU=8;PE=0;SR=8;ALG=PROD;AF=0.0008317;NSAMP=14;MSQ=20.94;AN=16834;AC=14;NS=8438;AC_Hom=0;AC_Het=14;AC_Hemi=0;MAF=0.00082958;HWE=1;NFAM=14
16	35131982	17764_2	N	N[12:9476236[	6712.89	LOW	SVTYPE=BND;POS=35131982;STRANDS=-+:420;IMPRECISE;CIPOS=-53,581;CIEND=-525,93;CIPOS95=-53,163;CIEND95=-129,93;MATEID=17764_1;EVENT=17764;SECONDARY;SU=420;PE=420;SR=0;ALG=SUM;AF=0.007188;NSAMP=121;MSQ=54.16;AN=16834;AC=121;NS=8438;AC_Hom=0;AC_Het=122;AC_Hemi=0;MAF=0.0072292;HWE=1;NFAM=121
16	35135989	24402_1	N	]Y:14481678]N	301511	LOW	SVTYPE=BND;POS=35135989;STRANDS=-+:8;IMPRECISE;CIPOS=-268,50;CIEND=-50,495;CIPOS95=-72,50;CIEND95=-50,135;MATEID=24402_2;EVENT=24402;SU=8;PE=8;SR=0;ALG=PROD;AF=0.2941;NSAMP=4951;MSQ=60.56;RETAINED;AN=16834;AC=4951;NS=8438;AC_Hom=0;AC_Het=4961;AC_Hemi=0;MAF=0.293968;HWE=0;NFAM=4427
16	35136501	12770_2	N	]10:100890364]N	8585.51	LOW	SVTYPE=BND;POS=35136501;STRANDS=+-:4;IMPRECISE;CIPOS=-10,9;CIEND=-4,10;CIPOS95=-3,3;CIEND95=-1,3;MATEID=12770_1;EVENT=12770;SECONDARY;SU=4;PE=3;SR=1;ALG=PROD;AF=0.02097;NSAMP=353;MSQ=23.31;AN=16834;AC=353;NS=8438;AC_Hom=0;AC_Het=354;AC_Hemi=0;MAF=0.0209765;HWE=0.054945;NFAM=332
16	35150646	264929	N	<DUP>	116.1	PASS	SVTYPE=DUP;POS=35150646;SVLEN=7907;END=35158553;STRANDS=-+:15;IMPRECISE;CIPOS=-127,10;CIEND=-10,194;CIPOS95=-48,2;CIEND95=-1,42;SU=15;PE=15;SR=0;ALG=PROD;AF=5.94e-05;NSAMP=1;MSQ=115.62;AN=16834;AC=1;NS=8438;AC_Hom=0;AC_Het=1;AC_Hemi=0;MAF=5.92557e-05;HWE=1;NFAM=1
16	35152192	264930_1	N	]16:35282963]N	375.3	LOW	SVTYPE=BND;POS=35152192;STRANDS=-+:30;CIPOS=-30,28;CIEND=-23,22;CIPOS95=0,0;CIEND95=0,0;MATEID=264930_2;EVENT=264930;SU=30;PE=18;SR=12;ALG=PROD;AF=0.0001188;NSAMP=2;MSQ=187.37;AN=16834;AC=2;NS=8438;AC_Hom=0;AC_Het=2;AC_Hemi=0;MAF=0.000118511;HWE=1;NFAM=1
16	35153274	74438_2	N	[9:125863968[N	38.63	LOW	SVTYPE=BND;POS=35153274;STRANDS=--:13;CIPOS=-30,29;CIEND=-26,24;CIPOS95=0,0;CIEND95=0,0;MATEID=74438_1;EVENT=74438;SECONDARY;SU=13;PE=7;SR=6;ALG=PROD;AF=5.94e-05;NSAMP=1;MSQ=38.63;AN=16834;AC=1;NS=8438;AC_Hom=0;AC_Het=1;AC_Hemi=0;MAF=5.92557e-05;HWE=1;NFAM=1
16	35155205	132827	N	<DEL>	236.83	PASS	SVTYPE=DEL;POS=35155205;SVLEN=-3237;END=35158442;STRANDS=+-:10;CIPOS=-6,7;CIEND=-9,6;CIPOS95=0,0;CIEND95=0,0;SU=10;PE=6;SR=4;ALG=PROD;AF=5.94e-05;NSAMP=1;MSQ=236.83;AN=16834;AC=1;NS=8438;AC_Hom=0;AC_Het=1;AC_Hemi=0;MAF=5.92557e-05;HWE=1;NFAM=1
16	35160291	264931_1	N	]16:35161003]N	839.47	LOW	SVTYPE=BND;POS=35160291;STRANDS=-+:88;CIPOS=-9,6;CIEND=-4,9;CIPOS95=0,0;CIEND95=0,0;MATEID=264931_2;EVENT=264931;SU=88;PE=57;SR=31;ALG=PROD;AF=0.0007128;NSAMP=12;MSQ=65.46;AN=16834;AC=12;NS=8438;AC_Hom=0;AC_Het=12;AC_Hemi=0;MAF=0.000711069;HWE=1;NFAM=12
16	35161003	264931_2	N	N[16:35160291[	839.47	LOW	SVTYPE=BND;POS=35160291;STRANDS=-+:88;CIPOS=-4,9;CIEND=-9,6;CIPOS95=0,0;CIEND95=0,0;MATEID=264931_1;EVENT=264931;SECONDARY;SU=88;PE=57;SR=31;ALG=PROD;AF=0.0007128;NSAMP=12;MSQ=65.46;AN=16834;AC=12;NS=8438;AC_Hom=0;AC_Het=12;AC_Hemi=0;MAF=0.000711069;HWE=1;NFAM=12
16	35165482	264932_1	N	]16:35165865]N	306.38	LOW	SVTYPE=BND;POS=35165482;STRANDS=-+:14;IMPRECISE;CIPOS=-30,27;CIEND=-24,30;CIPOS95=-1,1;CIEND95=-1,1;MATEID=264932_2;EVENT=264932;SU=14;PE=11;SR=3;ALG=PROD;AF=0.000297;NSAMP=5;MSQ=57.4;AN=16834;AC=5;NS=8438;AC_Hom=0;AC_Het=6;AC_Hemi=0;MAF=0.000355534;HWE=1;NFAM=5
16	35165865	264932_2	N	N[16:35165482[	306.38	LOW	SVTYPE=BND;POS=35165482;STRANDS=-+:14;IMPRECISE;CIPOS=-24,30;CIEND=-30,27;CIPOS95=-1,1;CIEND95=-1,1;MATEID=264932_1;EVENT=264932;SECONDARY;SU=14;PE=11;SR=3;ALG=PROD;AF=0.000297;NSAMP=5;MSQ=57.4;AN=16834;AC=5;NS=8438;AC_Hom=0;AC_Het=6;AC_Hemi=0;MAF=0.000355534;HWE=1;NFAM=5
16	35170997	132828	N	<DEL>	569.6	PASS	SVTYPE=DEL;POS=35170997;SVLEN=-731;END=35171728;STRANDS=+-:19;CIPOS=-8,10;CIEND=-10,10;CIPOS95=0,0;CIEND95=0,0;SU=19;PE=7;SR=12;ALG=PROD;AF=5.94e-05;NSAMP=1;MSQ=569.6;AN=16834;AC=1;NS=8438;AC_Hom=0;AC_Het=1;AC_Hemi=0;MAF=5.92557e-05;HWE=1;NFAM=1
16	35171803	132829_1	N	N[16:35172117[	20.71	LOW	SVTYPE=BND;POS=35171803;STRANDS=+-:4;IMPRECISE;CIPOS=-1,9;CIEND=-9,8;CIPOS95=0,1;CIEND95=0,0;MATEID=132829_2;EVENT=132829;SU=4;PE=0;SR=4;ALG=PROD;AF=0.0001188;NSAMP=2;MSQ=9.45;AN=16834;AC=2;NS=8438;AC_Hom=0;AC_Het=2;AC_Hemi=0;MAF=0.000118511;HWE=1;NFAM=2
16	35172117	132829_2	N	]16:35171803]N	20.71	LOW	SVTYPE=BND;POS=35171803;STRANDS=+-:4;IMPRECISE;CIPOS=-9,8;CIEND=-1,9;CIPOS95=0,0;CIEND95=0,1;MATEID=132829_1;EVENT=132829;SECONDARY;SU=4;PE=0;SR=4;ALG=PROD;AF=0.0001188;NSAMP=2;MSQ=9.45;AN=16834;AC=2;NS=8438;AC_Hom=0;AC_Het=2;AC_Hemi=0;MAF=0.000118511;HWE=1;NFAM=2
16	35178826	264933	N	<DUP>	524.56	PASS	SVTYPE=DUP;POS=35178826;SVLEN=19409;END=35198235;STRANDS=-+:54;CIPOS=-10,27;CIEND=-8,10;CIPOS95=0,0;CIEND95=0,0;SU=54;PE=40;SR=14;ALG=PROD;AF=0.0002376;NSAMP=4;MSQ=131.04;AN=16834;AC=4;NS=8438;AC_Hom=0;AC_Het=4;AC_Hemi=0;MAF=0.000237023;HWE=1;NFAM=4
16	35179060	300731	N	<INV>	326.63	LOW	SVTYPE=INV;POS=35179060;SVLEN=13767;END=35192827;STRANDS=++:1,--:15;IMPRECISE;CIPOS=-24,9;CIEND=-22,9;CIPOS95=-15,1;CIEND95=-13,1;SU=16;PE=16;SR=0;ALG=PROD;AF=5.94e-05;NSAMP=1;MSQ=326.63;AN=16834;AC=1;NS=8438;AC_Hom=0;AC_Het=1;AC_Hemi=0;MAF=5.92557e-05;HWE=1;NFAM=1
16	35179428	300732_1	N	[16:35192436[N	227.49	LOW	SVTYPE=BND;POS=35179428;STRANDS=--:9;IMPRECISE;CIPOS=-286,8;CIEND=-165,10;CIPOS95=-90,1;CIEND95=-47,2;MATEID=300732_2;EVENT=300732;SU=9;PE=9;SR=0;ALG=PROD;AF=0.0001188;NSAMP=2;MSQ=113.75;AN=16834;AC=2;NS=8438;AC_Hom=0;AC_Het=2;AC_Hemi=0;MAF=0.000118511;HWE=1;NFAM=2
16	35179657	300475_2	N	N]16:21058504]	341.21	LOW	SVTYPE=BND;POS=35179657;STRANDS=++:6;IMPRECISE;CIPOS=-10,368;CIEND=-10,531;CIPOS95=-2,93;CIEND95=-1,145;MATEID=300475_1;EVENT=300475;SECONDARY;SU=6;PE=6;SR=0;ALG=PROD;AF=0.0001782;NSAMP=3;MSQ=113.74;AN=16834;AC=3;NS=8438;AC_Hom=0;AC_Het=3;AC_Hemi=0;MAF=0.000177767;HWE=1;NFAM=1
16	35180679	300733_1	N	[16:35191194[N	2268.97	LOW	SVTYPE=BND;POS=35180679;STRANDS=--:186;IMPRECISE;CIPOS=-110,11;CIEND=-159,13;CIPOS95=-3,3;CIEND95=-10,10;MATEID=300733_2;EVENT=300733;SU=186;PE=186;SR=0;ALG=PROD;AF=0.001901;NSAMP=32;MSQ=70.8;AN=16834;AC=32;NS=8438;AC_Hom=0;AC_Het=32;AC_Hemi=0;MAF=0.00189618;HWE=1;NFAM=31
16	35180825	300734_1	N	N]16:35191185]	558.7	LOW	SVTYPE=BND;POS=35180825;STRANDS=++:42;IMPRECISE;CIPOS=-61,606;CIEND=-184,307;CIPOS95=-61,228;CIEND95=-142,142;MATEID=300734_2;EVENT=300734;SU=42;PE=42;SR=0;ALG=SUM;AF=0.000297;NSAMP=5;MSQ=111.4;AN=16834;AC=5;NS=8438;AC_Hom=0;AC_Het=5;AC_Hemi=0;MAF=0.000296279;HWE=1;NFAM=5
16	35183073	132830	N	<DEL>	83419.6	PASS	SVTYPE=DEL;POS=35183073;SVLEN=-14951;END=35198024;STRANDS=+-:3590;CIPOS=-9,37;CIEND=-52,7;CIPOS95=0,0;CIEND95=0,0;SU=3590;PE=3590;SR=0;ALG=PROD;AF=0.03255;NSAMP=532;MSQ=156.41;AN=16834;AC=548;NS=8438;AC_Hom=32;AC_Het=518;AC_Hemi=0;MAF=0.0325907;HWE=0.0228421;NFAM=429
16	35188804	264934_1	N	]16:35190397]N	133.34	LOW	SVTYPE=BND;POS=35188804;STRANDS=-+:4;IMPRECISE;CIPOS=-343,10;CIEND=-10,333;CIPOS95=-111,1;CIEND95=-2,91;MATEID=264934_2;EVENT=264934;SU=4;PE=4;SR=0;ALG=PROD;AF=5.95e-05;NSAMP=1;MSQ=114.99;AN=16806;AC=1;NS=8424;AC_Hom=0;AC_Het=1;AC_Hemi=0;MAF=5.93542e-05;HWE=1;NFAM=1
16	35190397	264934_2	N	N[16:35188804[	133.34	LOW	SVTYPE=BND;POS=35188804;STRANDS=-+:4;IMPRECISE;CIPOS=-10,333;CIEND=-343,10;CIPOS95=-2,91;CIEND95=-111,1;MATEID=264934_1;EVENT=264934;SECONDARY;SU=4;PE=4;SR=0;ALG=PROD;AF=5.95e-05;NSAMP=1;MSQ=114.99;AN=16806;AC=1;NS=8424;AC_Hom=0;AC_Het=1;AC_Hemi=0;MAF=5.93542e-05;HWE=1;NFAM=1
16	35191185	300734_2	N	N]16:35180825]	558.7	LOW	SVTYPE=BND;POS=35191185;STRANDS=++:42;IMPRECISE;CIPOS=-184,307;CIEND=-61,606;CIPOS95=-142,142;CIEND95=-61,228;MATEID=300734_1;EVENT=300734;SECONDARY;SU=42;PE=42;SR=0;ALG=SUM;AF=0.000297;NSAMP=5;MSQ=111.4;AN=16834;AC=5;NS=8438;AC_Hom=0;AC_Het=5;AC_Hemi=0;MAF=0.000296279;HWE=1;NFAM=5
16	35191194	300733_2	N	[16:35180679[N	2268.97	LOW	SVTYPE=BND;POS=35191194;STRANDS=--:186;IMPRECISE;CIPOS=-159,13;CIEND=-110,11;CIPOS95=-10,10;CIEND95=-3,3;MATEID=300733_1;EVENT=300733;SECONDARY;SU=186;PE=186;SR=0;ALG=PROD;AF=0.001901;NSAMP=32;MSQ=70.8;AN=16834;AC=32;NS=8438;AC_Hom=0;AC_Het=32;AC_Hemi=0;MAF=0.00189618;HWE=1;NFAM=31
16	35192436	300732_2	N	[16:35179428[N	227.49	LOW	SVTYPE=BND;POS=35192436;STRANDS=--:9;IMPRECISE;CIPOS=-165,10;CIEND=-286,8;CIPOS95=-47,2;CIEND95=-90,1;MATEID=300732_1;EVENT=300732;SECONDARY;SU=9;PE=9;SR=0;ALG=PROD;AF=0.0001188;NSAMP=2;MSQ=113.75;AN=16834;AC=2;NS=8438;AC_Hom=0;AC_Het=2;AC_Hemi=0;MAF=0.000118511;HWE=1;NFAM=2
16	35193658	132832	N	<DEL>	500.33	PASS	SVTYPE=DEL;POS=35193658;SVLEN=-6164;END=35199822;STRANDS=+-:23;IMPRECISE;CIPOS=-6,10;CIEND=-10,3;CIPOS95=-2,3;CIEND95=-3,0;SU=23;PE=22;SR=1;ALG=PROD;AF=5.94e-05;NSAMP=1;MSQ=500.33;AN=16834;AC=1;NS=8438;AC_Hom=0;AC_Het=1;AC_Hemi=0;MAF=5.92557e-05;HWE=1;NFAM=1
16	35195258	132833	N	<DEL>	1062.24	PASS	SVTYPE=DEL;POS=35195258;SVLEN=-596;END=35195854;STRANDS=+-:25;IMPRECISE;CIPOS=-30,256;CIEND=-167,30;CIPOS95=-29,29;CIEND95=-36,30;SU=25;PE=25;SR=0;ALG=PROD;AF=0.0004158;NSAMP=7;MSQ=110.98;AN=16834;AC=7;NS=8438;AC_Hom=0;AC_Het=8;AC_Hemi=0;MAF=0.000474046;HWE=1;NFAM=7
16	35195390	132834	N	<DEL>	2642.55	PASS	SVTYPE=DEL;POS=35195390;SVLEN=-775;END=35196165;STRANDS=+-:123;IMPRECISE;CIPOS=-35,90;CIEND=-70,30;CIPOS95=-6,6;CIEND95=-8,8;SU=123;PE=123;SR=0;ALG=PROD;AF=0.0004757;NSAMP=8;MSQ=253.95;AN=16818;AC=8;NS=8430;AC_Hom=0;AC_Het=9;AC_Hemi=0;MAF=0.000533808;HWE=1;NFAM=8
16	35195804	264936	N	<DUP>	65.69	PASS	SVTYPE=DUP;POS=35195804;SVLEN=4600;END=35200404;STRANDS=-+:10;IMPRECISE;CIPOS=-230,10;CIEND=-10,330;CIPOS95=-88,2;CIEND95=0,102;SU=10;PE=10;SR=0;ALG=PROD;AF=5.94e-05;NSAMP=1;MSQ=65.48;AN=16834;AC=1;NS=8438;AC_Hom=0;AC_Het=1;AC_Hemi=0;MAF=5.92557e-05;HWE=1;NFAM=1
16	35195857	264935	N	<DUP>	72.56	PASS	SVTYPE=DUP;POS=35195857;SVLEN=1471;END=35197328;STRANDS=-+:9;IMPRECISE;CIPOS=-178,10;CIEND=-10,369;CIPOS95=-79,2;CIEND95=-1,109;SU=9;PE=9;SR=0;ALG=PROD;AF=5.94e-05;NSAMP=1;MSQ=68.2;AN=16834;AC=1;NS=8438;AC_Hom=0;AC_Het=1;AC_Hemi=0;MAF=5.92557e-05;HWE=1;NFAM=1
16	35196789	132835	N	<DEL>	392.85	PASS	SVTYPE=DEL;POS=35196789;SVLEN=-467;END=35197256;STRANDS=+-:21;IMPRECISE;CIPOS=-10,204;CIEND=-74,10;CIPOS95=0,30;CIEND95=-21,3;SU=21;PE=21;SR=0;ALG=PROD;AF=5.948e-05;NSAMP=1;MSQ=386.23;AN=16812;AC=1;NS=8427;AC_Hom=0;AC_Het=1;AC_Hemi=0;MAF=5.93331e-05;HWE=1;NFAM=1
16	35196979	132836	N	<DEL>	122.29	PASS	SVTYPE=DEL;POS=35196979;SVLEN=-4122;END=35201101;STRANDS=+-:9;IMPRECISE;CIPOS=-10,325;CIEND=-148,10;CIPOS95=0,93;CIEND95=-65,2;SU=9;PE=9;SR=0;ALG=PROD;AF=5.94e-05;NSAMP=1;MSQ=122.29;AN=16834;AC=1;NS=8438;AC_Hom=0;AC_Het=1;AC_Hemi=0;MAF=5.92557e-05;HWE=1;NFAM=1
16	35199315	264937_1	N	]16:35199728]N	4003.08	LOW	SVTYPE=BND;POS=35199315;STRANDS=-+:6;IMPRECISE;CIPOS=-255,10;CIEND=-10,427;CIPOS95=-104,2;CIEND95=0,124;MATEID=264937_2;EVENT=264937;SU=6;PE=6;SR=0;ALG=PROD;AF=0.01711;NSAMP=288;MSQ=11.02;AN=16834;AC=288;NS=8438;AC_Hom=0;AC_Het=292;AC_Hemi=0;MAF=0.0173027;HWE=0.184839;NFAM=282
16	35199405	132837	N	<DEL>	164.88	PASS	SVTYPE=DEL;POS=35199405;SVLEN=-569;END=35199974;STRANDS=+-:6;IMPRECISE;CIPOS=-10,237;CIEND=-204,10;CIPOS95=-2,65;CIEND95=-95,2;SU=6;PE=6;SR=0;ALG=PROD;AF=5.94e-05;NSAMP=1;MSQ=164.88;AN=16834;AC=1;NS=8438;AC_Hom=0;AC_Het=1;AC_Hemi=0;MAF=5.92557e-05;HWE=1;NFAM=1
16	35199535	23623_1	N	[19:27860933[N	93234.1	LOW	SVTYPE=BND;POS=35199535;STRANDS=--:2795;IMPRECISE;CIPOS=-625,55;CIEND=-406,241;CIPOS95=-159,55;CIEND95=-110,110;MATEID=23623_2;EVENT=23623;SU=2795;PE=2763;SR=32;ALG=SUM;AF=0.08097;NSAMP=1363;MSQ=67.81;AN=16834;AC=1363;NS=8438;AC_Hom=0;AC_Het=1368;AC_Hemi=0;MAF=0.0810619;HWE=1.1706e-26;NFAM=1289
16	35199648	132838_1	N	N[16:35264802[	23070.4	LOW	SVTYPE=BND;POS=35199648;STRANDS=+-:62;CIPOS=-9,8;CIEND=-9,8;CIPOS95=0,0;CIEND95=0,0;MATEID=132838_2;EVENT=132838;SU=62;PE=0;SR=62;ALG=PROD;AF=0.0461;NSAMP=776;MSQ=28.94;AN=16834;AC=776;NS=8438;AC_Hom=0;AC_Het=777;AC_Hemi=0;MAF=0.0460417;HWE=1.39726e-08;NFAM=754
16	35199728	264937_2	N	N[16:35199315[	4003.08	LOW	SVTYPE=BND;POS=35199315;STRANDS=-+:6;IMPRECISE;CIPOS=-10,427;CIEND=-255,10;CIPOS95=0,124;CIEND95=-104,2;MATEID=264937_1;EVENT=264937;SECONDARY;SU=6;PE=6;SR=0;ALG=PROD;AF=0.01711;NSAMP=288;MSQ=11.02;AN=16834;AC=288;NS=8438;AC_Hom=0;AC_Het=292;AC_Hemi=0;MAF=0.0173027;HWE=0.184839;NFAM=282
16	35200330	132839_1	N	N[16:35200821[	233.82	LOW	SVTYPE=BND;POS=35200330;STRANDS=+-:4;IMPRECISE;CIPOS=-10,395;CIEND=-312,10;CIPOS95=-2,131;CIEND95=-164,1;MATEID=132839_2;EVENT=132839;SU=4;PE=4;SR=0;ALG=PROD;AF=0.0001782;NSAMP=3;MSQ=76.93;AN=16834;AC=3;NS=8438;AC_Hom=0;AC_Het=3;AC_Hemi=0;MAF=0.000177767;HWE=1;NFAM=3
16	35200334	264938_1	N	]16:35201579]N	282447	LOW	SVTYPE=BND;POS=35200334;STRANDS=-+:14;IMPRECISE;CIPOS=-264,30;CIEND=-30,286;CIPOS95=-96,30;CIEND95=-30,36;MATEID=264938_2;EVENT=264938;SU=14;PE=14;SR=0;ALG=PROD;AF=0.2923;NSAMP=4719;MSQ=59.53;AN=16834;AC=4921;NS=8438;AC_Hom=406;AC_Het=4530;AC_Hemi=0;MAF=0.292486;HWE=0;NFAM=4461
16	35200821	132839_2	N	]16:35200330]N	233.82	LOW	SVTYPE=BND;POS=35200330;STRANDS=+-:4;IMPRECISE;CIPOS=-312,10;CIEND=-10,395;CIPOS95=-164,1;CIEND95=-2,131;MATEID=132839_1;EVENT=132839;SECONDARY;SU=4;PE=4;SR=0;ALG=PROD;AF=0.0001782;NSAMP=3;MSQ=76.93;AN=16834;AC=3;NS=8438;AC_Hom=0;AC_Het=3;AC_Hemi=0;MAF=0.000177767;HWE=1;NFAM=3
16	35201409	264939	N	<DUP>	100.1	PASS	SVTYPE=DUP;POS=35201409;SVLEN=2336;END=35203745;STRANDS=-+:14;IMPRECISE;CIPOS=-291,10;CIEND=-10,218;CIPOS95=-71,0;CIEND95=-2,58;SU=14;PE=14;SR=0;ALG=PROD;AF=5.94e-05;NSAMP=1;MSQ=97.06;AN=16834;AC=1;NS=8438;AC_Hom=0;AC_Het=1;AC_Hemi=0;MAF=5.92557e-05;HWE=1;NFAM=1
16	35201521	300735_1	N	N]16:35206692]	152.45	LOW	SVTYPE=BND;POS=35201521;STRANDS=++:4;IMPRECISE;CIPOS=-10,343;CIEND=-10,354;CIPOS95=-2,89;CIEND95=-2,107;MATEID=300735_2;EVENT=300735;SU=4;PE=4;SR=0;ALG=PROD;AF=0.000297;NSAMP=5;MSQ=29.78;AN=16834;AC=5;NS=8438;AC_Hom=0;AC_Het=5;AC_Hemi=0;MAF=0.000296279;HWE=1;NFAM=5
16	35201579	264938_2	N	N[16:35200334[	282447	LOW	SVTYPE=BND;POS=35200334;STRANDS=-+:14;IMPRECISE;CIPOS=-30,286;CIEND=-264,30;CIPOS95=-30,36;CIEND95=-96,30;MATEID=264938_1;EVENT=264938;SECONDARY;SU=14;PE=14;SR=0;ALG=PROD;AF=0.2923;NSAMP=4719;MSQ=59.53;AN=16834;AC=4921;NS=8438;AC_Hom=406;AC_Het=4530;AC_Hemi=0;MAF=0.292486;HWE=0;NFAM=4461
16	35203707	300736	N	<INV>	261.19	LOW	SVTYPE=INV;POS=35203707;SVLEN=688;END=35204395;STRANDS=++:2,--:2;IMPRECISE;CIPOS=-5,9;CIEND=-79,45;CIPOS95=-3,3;CIEND95=-65,36;SU=4;PE=4;SR=0;ALG=PROD;AF=0.0004158;NSAMP=7;MSQ=37.04;AN=16834;AC=7;NS=8438;AC_Hom=0;AC_Het=7;AC_Hemi=0;MAF=0.00041479;HWE=1;NFAM=7
16	35203855	300737	N	<INV>	1460.84	LOW	SVTYPE=INV;POS=35203855;SVLEN=731;END=35204586;STRANDS=++:59,--:1;IMPRECISE;CIPOS=-383,263;CIEND=-30,643;CIPOS95=-319,263;CIEND95=-30,307;SU=60;PE=59;SR=1;ALG=SUM;AF=0.001544;NSAMP=26;MSQ=55.84;AN=16834;AC=26;NS=8438;AC_Hom=0;AC_Het=26;AC_Hemi=0;MAF=0.00154065;HWE=1;NFAM=25
16	35205404	264940	N	<DUP>	108.03	PASS	SVTYPE=DUP;POS=35205404;SVLEN=4007;END=35209411;STRANDS=-+:11;IMPRECISE;CIPOS=-138,10;CIEND=-10,263;CIPOS95=-60,2;CIEND95=-2,57;SU=11;PE=11;SR=0;ALG=PROD;AF=5.94e-05;NSAMP=1;MSQ=104.64;AN=16834;AC=1;NS=8438;AC_Hom=0;AC_Het=1;AC_Hemi=0;MAF=5.92557e-05;HWE=1;NFAM=1
16	35206692	300735_2	N	N]16:35201521]	152.45	LOW	SVTYPE=BND;POS=35206692;STRANDS=++:4;IMPRECISE;CIPOS=-10,354;CIEND=-10,343;CIPOS95=-2,107;CIEND95=-2,89;MATEID=300735_1;EVENT=300735;SECONDARY;SU=4;PE=4;SR=0;ALG=PROD;AF=0.000297;NSAMP=5;MSQ=29.78;AN=16834;AC=5;NS=8438;AC_Hom=0;AC_Het=5;AC_Hemi=0;MAF=0.000296279;HWE=1;NFAM=5
16	35206697	132840	N	<DEL>	416.9	PASS	SVTYPE=DEL;POS=35206697;SVLEN=-7941;END=35214638;STRANDS=+-:20;CIPOS=-3,3;CIEND=-10,10;CIPOS95=0,0;CIEND95=0,0;SU=20;PE=12;SR=8;ALG=PROD;AF=5.94e-05;NSAMP=1;MSQ=416.49;AN=16834;AC=1;NS=8438;AC_Hom=0;AC_Het=1;AC_Hemi=0;MAF=5.92557e-05;HWE=1;NFAM=1
16	35207051	132842	N	<DEL>	120.1	PASS	SVTYPE=DEL;POS=35207051;SVLEN=-1184;END=35208235;STRANDS=+-:11;IMPRECISE;CIPOS=-10,243;CIEND=-174,10;CIPOS95=-2,51;CIEND95=-80,2;SU=11;PE=11;SR=0;ALG=PROD;AF=5.94e-05;NSAMP=1;MSQ=119.6;AN=16834;AC=1;NS=8438;AC_Hom=0;AC_Het=1;AC_Hemi=0;MAF=5.92557e-05;HWE=1;NFAM=1
16	35207322	132841_1	N	N[16:35207398[	337.27	LOW	SVTYPE=BND;POS=35207322;STRANDS=+-:11;CIPOS=-26,25;CIEND=-26,25;CIPOS95=0,0;CIEND95=0,0;MATEID=132841_2;EVENT=132841;SU=11;PE=0;SR=11;ALG=PROD;AF=0.0001188;NSAMP=2;MSQ=167.79;AN=16834;AC=2;NS=8438;AC_Hom=0;AC_Het=2;AC_Hemi=0;MAF=0.000118511;HWE=1;NFAM=1
16	35207398	132841_2	N	]16:35207322]N	337.27	LOW	SVTYPE=BND;POS=35207322;STRANDS=+-:11;CIPOS=-26,25;CIEND=-26,25;CIPOS95=0,0;CIEND95=0,0;MATEID=132841_1;EVENT=132841;SECONDARY;SU=11;PE=0;SR=11;ALG=PROD;AF=0.0001188;NSAMP=2;MSQ=167.79;AN=16834;AC=2;NS=8438;AC_Hom=0;AC_Het=2;AC_Hemi=0;MAF=0.000118511;HWE=1;NFAM=1
16	35208178	66238_2	N	[7:61523927[N	910.87	LOW	SVTYPE=BND;POS=35208178;STRANDS=--:44;CIPOS=-10,8;CIEND=-10,9;CIPOS95=0,0;CIEND95=0,0;MATEID=66238_1;EVENT=66238;SECONDARY;SU=44;PE=20;SR=24;ALG=PROD;AF=0.001188;NSAMP=20;MSQ=44.58;AN=16834;AC=20;NS=8438;AC_Hom=0;AC_Het=20;AC_Hemi=0;MAF=0.00118511;HWE=1;NFAM=20
16	35210260	132843	N	<DEL>	132.21	PASS	SVTYPE=DEL;POS=35210260;SVLEN=-1326;END=35211586;STRANDS=+-:10;IMPRECISE;CIPOS=-6,10;CIEND=-10,10;CIPOS95=-1,3;CIEND95=-3,1;SU=10;PE=9;SR=1;ALG=PROD;AF=5.94e-05;NSAMP=1;MSQ=131.62;AN=16834;AC=1;NS=8438;AC_Hom=0;AC_Het=1;AC_Hemi=0;MAF=5.92557e-05;HWE=1;NFAM=1
16	35210467	300738_1	N	[16:35219740[N	192.31	LOW	SVTYPE=BND;POS=35210467;STRANDS=--:4;IMPRECISE;CIPOS=-152,10;CIEND=-203,10;CIPOS95=-63,3;CIEND95=-86,2;MATEID=300738_2;EVENT=300738;SU=4;PE=4;SR=0;ALG=PROD;AF=0.0004752;NSAMP=8;MSQ=23.36;AN=16834;AC=8;NS=8438;AC_Hom=0;AC_Het=8;AC_Hemi=0;MAF=0.000474046;HWE=1;NFAM=8
16	35210610	132844_1	N	N[16:35210908[	508.67	LOW	SVTYPE=BND;POS=35210610;STRANDS=+-:18;IMPRECISE;CIPOS=-10,137;CIEND=-143,10;CIPOS95=-3,29;CIEND95=-45,2;MATEID=132844_2;EVENT=132844;SU=18;PE=18;SR=0;ALG=PROD;AF=0.0002376;NSAMP=4;MSQ=126.16;AN=16834;AC=4;NS=8438;AC_Hom=0;AC_Het=4;AC_Hemi=0;MAF=0.000237023;HWE=1;NFAM=4
16	35210908	132844_2	N	]16:35210610]N	508.67	LOW	SVTYPE=BND;POS=35210610;STRANDS=+-:18;IMPRECISE;CIPOS=-143,10;CIEND=-10,137;CIPOS95=-45,2;CIEND95=-3,29;MATEID=132844_1;EVENT=132844;SECONDARY;SU=18;PE=18;SR=0;ALG=PROD;AF=0.0002376;NSAMP=4;MSQ=126.16;AN=16834;AC=4;NS=8438;AC_Hom=0;AC_Het=4;AC_Hemi=0;MAF=0.000237023;HWE=1;NFAM=4
16	35211218	132845	N	<DEL>	83.34	PASS	SVTYPE=DEL;POS=35211218;SVLEN=-1644;END=35212862;STRANDS=+-:6;IMPRECISE;CIPOS=-10,320;CIEND=-250,10;CIPOS95=-2,92;CIEND95=-125,2;SU=6;PE=6;SR=0;ALG=PROD;AF=5.94e-05;NSAMP=1;MSQ=83.34;AN=16834;AC=1;NS=8438;AC_Hom=0;AC_Het=1;AC_Hemi=0;MAF=5.92557e-05;HWE=1;NFAM=1
16	35211996	132846	N	<DEL>	211.32	PASS	SVTYPE=DEL;POS=35211996;SVLEN=-2688;END=35214684;STRANDS=+-:7;IMPRECISE;CIPOS=-7,179;CIEND=-132,10;CIPOS95=0,55;CIEND95=-58,2;SU=7;PE=7;SR=0;ALG=PROD;AF=5.94e-05;NSAMP=1;MSQ=209.78;AN=16834;AC=1;NS=8438;AC_Hom=0;AC_Het=1;AC_Hemi=0;MAF=5.92557e-05;HWE=1;NFAM=1
16	35212161	300739_1	N	[16:35218037[N	72.48	LOW	SVTYPE=BND;POS=35212161;STRANDS=--:5;IMPRECISE;CIPOS=-171,10;CIEND=-260,10;CIPOS95=-76,2;CIEND95=-117,2;MATEID=300739_2;EVENT=300739;SU=5;PE=5;SR=0;ALG=PROD;AF=0.0001188;NSAMP=2;MSQ=34.55;AN=16834;AC=2;NS=8438;AC_Hom=0;AC_Het=2;AC_Hemi=0;MAF=0.000118511;HWE=1;NFAM=2
16	35212925	132847_1	N	N[16:35214205[	141.61	LOW	SVTYPE=BND;POS=35212925;STRANDS=+-:7;IMPRECISE;CIPOS=-10,287;CIEND=-193,10;CIPOS95=-1,67;CIEND95=-89,2;MATEID=132847_2;EVENT=132847;SU=7;PE=7;SR=0;ALG=PROD;AF=5.94e-05;NSAMP=1;MSQ=140.83;AN=16834;AC=1;NS=8438;AC_Hom=0;AC_Het=1;AC_Hemi=0;MAF=5.92557e-05;HWE=1;NFAM=1
16	35214205	132847_2	N	]16:35212925]N	141.61	LOW	SVTYPE=BND;POS=35212925;STRANDS=+-:7;IMPRECISE;CIPOS=-193,10;CIEND=-10,287;CIPOS95=-89,2;CIEND95=-1,67;MATEID=132847_1;EVENT=132847;SECONDARY;SU=7;PE=7;SR=0;ALG=PROD;AF=5.94e-05;NSAMP=1;MSQ=140.83;AN=16834;AC=1;NS=8438;AC_Hom=0;AC_Het=1;AC_Hemi=0;MAF=5.92557e-05;HWE=1;NFAM=1
16	35214892	24389_1	N	N[Y:10050808[	65869.9	LOW	SVTYPE=BND;POS=35214892;STRANDS=+-:357;IMPRECISE;CIPOS=-14,412;CIEND=-126,31;CIPOS95=-14,55;CIEND95=-5,5;MATEID=24389_2;EVENT=24389;SU=357;PE=357;SR=0;ALG=PROD;AF=0.1106;NSAMP=1861;MSQ=34.78;AN=16834;AC=1861;NS=8438;AC_Hom=0;AC_Het=1864;AC_Hemi=0;MAF=0.110453;HWE=0;NFAM=1709
16	35214987	132848_1	N	N[16:35215529[	403.83	LOW	SVTYPE=BND;POS=35214987;STRANDS=+-:4;IMPRECISE;CIPOS=-10,478;CIEND=-298,10;CIPOS95=-1,144;CIEND95=-148,1;MATEID=132848_2;EVENT=132848;SU=4;PE=4;SR=0;ALG=PROD;AF=0.0007722;NSAMP=12;MSQ=33.55;AN=16834;AC=13;NS=8438;AC_Hom=2;AC_Het=11;AC_Hemi=0;MAF=0.000770325;HWE=0.00461469;NFAM=12
16	35215277	23625_1	N	N]19:27934229]	6858.71	LOW	SVTYPE=BND;POS=35215277;STRANDS=++:8;CIPOS=-29,28;CIEND=-29,28;CIPOS95=0,0;CIEND95=0,0;MATEID=23625_2;EVENT=23625;SU=8;PE=0;SR=8;ALG=PROD;AF=0.0117;NSAMP=197;MSQ=33.98;AN=16834;AC=197;NS=8438;AC_Hom=0;AC_Het=198;AC_Hemi=0;MAF=0.0117326;HWE=0.632517;NFAM=189
16	35215529	132848_2	N	]16:35214987]N	403.83	LOW	SVTYPE=BND;POS=35214987;STRANDS=+-:4;IMPRECISE;CIPOS=-298,10;CIEND=-10,478;CIPOS95=-148,1;CIEND95=-1,144;MATEID=132848_1;EVENT=132848;SECONDARY;SU=4;PE=4;SR=0;ALG=PROD;AF=0.0007722;NSAMP=12;MSQ=33.55;AN=16834;AC=13;NS=8438;AC_Hom=2;AC_Het=11;AC_Hemi=0;MAF=0.000770325;HWE=0.00461469;NFAM=12
16	35217290	132850_1	N	N[16:35224273[	285.25	PASS	SVTYPE=BND;POS=35217290;STRANDS=+-:4;IMPRECISE;CIPOS=-10,528;CIEND=-243,10;CIPOS95=0,178;CIEND95=-108,2;MATEID=132850_2;EVENT=132850;SU=4;PE=4;SR=0;ALG=PROD;AF=5.94e-05;NSAMP=1;MSQ=284.61;AN=16834;AC=1;NS=8438;AC_Hom=0;AC_Het=1;AC_Hemi=0;MAF=5.92557e-05;HWE=1;NFAM=1
16	35217400	132849	N	<DEL>	154.25	PASS	SVTYPE=DEL;POS=35217400;SVLEN=-617;END=35218017;STRANDS=+-:12;IMPRECISE;CIPOS=-10,259;CIEND=-96,10;CIPOS95=-2,42;CIEND95=-39,3;SU=12;PE=12;SR=0;ALG=PROD;AF=0.0001188;NSAMP=2;MSQ=76.69;AN=16834;AC=2;NS=8438;AC_Hom=0;AC_Het=2;AC_Hemi=0;MAF=0.000118511;HWE=1;NFAM=2
16	35217894	132852	N	<DEL>	1096.37	PASS	SVTYPE=DEL;POS=35217894;SVLEN=-4067;END=35221961;STRANDS=+-:32;CIPOS=-24,24;CIEND=-30,23;CIPOS95=0,0;CIEND95=0,0;SU=32;PE=24;SR=8;ALG=PROD;AF=0.0001188;NSAMP=2;MSQ=547.06;AN=16834;AC=2;NS=8438;AC_Hom=0;AC_Het=2;AC_Hemi=0;MAF=0.000118511;HWE=1;NFAM=2
16	35217921	132851	N	<DEL>	1848.84	PASS	SVTYPE=DEL;POS=35217921;SVLEN=-3667;END=35221588;STRANDS=+-:62;IMPRECISE;CIPOS=-36,173;CIEND=-44,27;CIPOS95=-9,9;CIEND95=-7,7;SU=62;PE=62;SR=0;ALG=PROD;AF=0.000594;NSAMP=10;MSQ=184.87;AN=16834;AC=10;NS=8438;AC_Hom=0;AC_Het=10;AC_Hemi=0;MAF=0.000592557;HWE=1;NFAM=9
16	35218037	300739_2	N	[16:35212161[N	72.48	LOW	SVTYPE=BND;POS=35218037;STRANDS=--:5;IMPRECISE;CIPOS=-260,10;CIEND=-171,10;CIPOS95=-117,2;CIEND95=-76,2;MATEID=300739_1;EVENT=300739;SECONDARY;SU=5;PE=5;SR=0;ALG=PROD;AF=0.0001188;NSAMP=2;MSQ=34.55;AN=16834;AC=2;NS=8438;AC_Hom=0;AC_Het=2;AC_Hemi=0;MAF=0.000118511;HWE=1;NFAM=2
16	35219740	300738_2	N	[16:35210467[N	192.31	LOW	SVTYPE=BND;POS=35219740;STRANDS=--:4;IMPRECISE;CIPOS=-203,10;CIEND=-152,10;CIPOS95=-86,2;CIEND95=-63,3;MATEID=300738_1;EVENT=300738;SECONDARY;SU=4;PE=4;SR=0;ALG=PROD;AF=0.0004752;NSAMP=8;MSQ=23.36;AN=16834;AC=8;NS=8438;AC_Hom=0;AC_Het=8;AC_Hemi=0;MAF=0.000474046;HWE=1;NFAM=8
16	35219950	132853	N	<DEL>	857.34	PASS	SVTYPE=DEL;POS=35219950;SVLEN=-673;END=35220623;STRANDS=+-:37;IMPRECISE;CIPOS=-25,30;CIEND=-30,30;CIPOS95=-1,1;CIEND95=-1,1;SU=37;PE=34;SR=3;ALG=PROD;AF=0.0001188;NSAMP=2;MSQ=428.44;AN=16834;AC=2;NS=8438;AC_Hom=0;AC_Het=2;AC_Hemi=0;MAF=0.000118511;HWE=1;NFAM=2
16	35221003	132854	N	<DEL>	872.02	PASS	SVTYPE=DEL;POS=35221003;SVLEN=-1661;END=35222664;STRANDS=+-:50;CIPOS=-20,24;CIEND=-30,25;CIPOS95=0,0;CIEND95=0,0;SU=50;PE=44;SR=6;ALG=PROD;AF=0.0001782;NSAMP=3;MSQ=290.56;AN=16834;AC=3;NS=8438;AC_Hom=0;AC_Het=3;AC_Hemi=0;MAF=0.000177767;HWE=1;NFAM=3
16	35221108	264941	N	<DUP>	88.6	PASS	SVTYPE=DUP;POS=35221108;SVLEN=2918;END=35224026;STRANDS=-+:8;IMPRECISE;CIPOS=-226,10;CIEND=-10,406;CIPOS95=-115,2;CIEND95=-2,104;SU=8;PE=8;SR=0;ALG=PROD;AF=5.94e-05;NSAMP=1;MSQ=80.66;AN=16834;AC=1;NS=8438;AC_Hom=0;AC_Het=1;AC_Hemi=0;MAF=5.92557e-05;HWE=1;NFAM=1
16	35221152	132856	N	<DEL>	206.8	PASS	SVTYPE=DEL;POS=35221152;SVLEN=-4223;END=35225375;STRANDS=+-:11;IMPRECISE;CIPOS=-10,236;CIEND=-267,10;CIPOS95=-2,57;CIEND95=-55,0;SU=11;PE=11;SR=0;ALG=PROD;AF=5.94e-05;NSAMP=1;MSQ=206.52;AN=16834;AC=1;NS=8438;AC_Hom=0;AC_Het=1;AC_Hemi=0;MAF=5.92557e-05;HWE=1;NFAM=1
16	35221192	132855_1	N	N[16:35221442[	720.61	LOW	SVTYPE=BND;POS=35221192;STRANDS=+-:5;IMPRECISE;CIPOS=-10,225;CIEND=-219,10;CIPOS95=-3,52;CIEND95=-100,2;MATEID=132855_2;EVENT=132855;SU=5;PE=5;SR=0;ALG=PROD;AF=0.00101;NSAMP=17;MSQ=40.42;AN=16834;AC=17;NS=8438;AC_Hom=0;AC_Het=17;AC_Hemi=0;MAF=0.00100735;HWE=1;NFAM=16
16	35221383	24210_1	N	]X:61750976]N	41724.9	LOW	SVTYPE=BND;POS=35221383;STRANDS=-+:4;CIPOS=-9,8;CIEND=-9,8;CIPOS95=0,0;CIEND95=0,0;MATEID=24210_2;EVENT=24210;SU=4;PE=0;SR=4;ALG=PROD;AF=0.08049;NSAMP=1355;MSQ=30.15;AN=16834;AC=1355;NS=8438;AC_Hom=0;AC_Het=1357;AC_Hemi=0;MAF=0.08041;HWE=2.85595e-26;NFAM=1283
16	35221442	132855_2	N	]16:35221192]N	720.61	LOW	SVTYPE=BND;POS=35221192;STRANDS=+-:5;IMPRECISE;CIPOS=-219,10;CIEND=-10,225;CIPOS95=-100,2;CIEND95=-3,52;MATEID=132855_1;EVENT=132855;SECONDARY;SU=5;PE=5;SR=0;ALG=PROD;AF=0.00101;NSAMP=17;MSQ=40.42;AN=16834;AC=17;NS=8438;AC_Hom=0;AC_Het=17;AC_Hemi=0;MAF=0.00100735;HWE=1;NFAM=16
16	35222353	132857_1	N	N[16:35223973[	12264.9	LOW	SVTYPE=BND;POS=35222353;STRANDS=+-:756;IMPRECISE;CIPOS=-5,114;CIEND=-50,10;CIPOS95=-4,4;CIEND95=-1,1;MATEID=132857_2;EVENT=132857;SU=756;PE=756;SR=0;ALG=PROD;AF=0.003624;NSAMP=61;MSQ=200.9;AN=16834;AC=61;NS=8438;AC_Hom=0;AC_Het=61;AC_Hemi=0;MAF=0.0036146;HWE=1;NFAM=52
16	35223973	132857_2	N	]16:35222353]N	12264.9	LOW	SVTYPE=BND;POS=35222353;STRANDS=+-:756;IMPRECISE;CIPOS=-50,10;CIEND=-5,114;CIPOS95=-1,1;CIEND95=-4,4;MATEID=132857_1;EVENT=132857;SECONDARY;SU=756;PE=756;SR=0;ALG=PROD;AF=0.003624;NSAMP=61;MSQ=200.9;AN=16834;AC=61;NS=8438;AC_Hom=0;AC_Het=61;AC_Hemi=0;MAF=0.0036146;HWE=1;NFAM=52
16	35224273	132850_2	N	]16:35217290]N	285.25	PASS	SVTYPE=BND;POS=35217290;STRANDS=+-:4;IMPRECISE;CIPOS=-243,10;CIEND=-10,528;CIPOS95=-108,2;CIEND95=0,178;MATEID=132850_1;EVENT=132850;SECONDARY;SU=4;PE=4;SR=0;ALG=PROD;AF=5.94e-05;NSAMP=1;MSQ=284.61;AN=16834;AC=1;NS=8438;AC_Hom=0;AC_Het=1;AC_Hemi=0;MAF=5.92557e-05;HWE=1;NFAM=1
16	35224884	132858_1	N	N[16:35225697[	113.95	LOW	SVTYPE=BND;POS=35224884;STRANDS=+-:5;CIPOS=-10,8;CIEND=-9,8;CIPOS95=0,0;CIEND95=0,0;MATEID=132858_2;EVENT=132858;SU=5;PE=1;SR=4;ALG=PROD;AF=5.94e-05;NSAMP=1;MSQ=113.78;AN=16834;AC=1;NS=8438;AC_Hom=0;AC_Het=1;AC_Hemi=0;MAF=5.92557e-05;HWE=1;NFAM=1
16	35225400	264942_1	N	]16:35225857]N	3.90992e+06	PASS	SVTYPE=BND;POS=35225400;STRANDS=-+:5;IMPRECISE;CIPOS=-308,10;CIEND=-10,466;CIPOS95=-165,1;CIEND95=-1,140;MATEID=264942_2;EVENT=264942;SU=5;PE=5;SR=0;ALG=PROD;AF=0.966;NSAMP=8353;MSQ=466.71;AN=16834;AC=16262;NS=8438;AC_Hom=15858;AC_Het=445;AC_Hemi=0;MAF=0.0339535;HWE=9.34107e-36;NFAM=7342
16	35225629	132859_1	N	N[16:35226915[	240.04	LOW	SVTYPE=BND;POS=35225629;STRANDS=+-:11;IMPRECISE;CIPOS=-10,210;CIEND=-110,10;CIPOS95=-1,36;CIEND95=-45,3;MATEID=132859_2;EVENT=132859;SU=11;PE=11;SR=0;ALG=PROD;AF=5.94e-05;NSAMP=1;MSQ=239.71;AN=16834;AC=1;NS=8438;AC_Hom=0;AC_Het=1;AC_Hemi=0;MAF=5.92557e-05;HWE=1;NFAM=1
16	35225650	264943_1	N	]16:35227749]N	2997.71	LOW	SVTYPE=BND;POS=35225650;STRANDS=-+:13;IMPRECISE;CIPOS=-132,10;CIEND=-10,190;CIPOS95=-63,2;CIEND95=-3,36;MATEID=264943_2;EVENT=264943;SU=13;PE=13;SR=0;ALG=PROD;AF=0.006297;NSAMP=106;MSQ=27.77;AN=16834;AC=106;NS=8438;AC_Hom=0;AC_Het=106;AC_Hemi=0;MAF=0.00628111;HWE=1;NFAM=106
16	35225697	132858_2	N	]16:35224884]N	113.95	LOW	SVTYPE=BND;POS=35224884;STRANDS=+-:5;CIPOS=-9,8;CIEND=-10,8;CIPOS95=0,0;CIEND95=0,0;MATEID=132858_1;EVENT=132858;SECONDARY;SU=5;PE=1;SR=4;ALG=PROD;AF=5.94e-05;NSAMP=1;MSQ=113.78;AN=16834;AC=1;NS=8438;AC_Hom=0;AC_Het=1;AC_Hemi=0;MAF=5.92557e-05;HWE=1;NFAM=1
16	35225857	264942_2	N	N[16:35225400[	3.90992e+06	PASS	SVTYPE=BND;POS=35225400;STRANDS=-+:5;IMPRECISE;CIPOS=-10,466;CIEND=-308,10;CIPOS95=-1,140;CIEND95=-165,1;MATEID=264942_1;EVENT=264942;SECONDARY;SU=5;PE=5;SR=0;ALG=PROD;AF=0.966;NSAMP=8353;MSQ=466.71;AN=16834;AC=16262;NS=8438;AC_Hom=15858;AC_Het=445;AC_Hemi=0;MAF=0.0339535;HWE=9.34107e-36;NFAM=7342
16	35226534	132860_1	N	N[16:35226790[	2188.23	LOW	SVTYPE=BND;POS=35226534;STRANDS=+-:10;IMPRECISE;CIPOS=-398,275;CIEND=-294,30;CIPOS95=-359,275;CIEND95=-180,30;MATEID=132860_2;EVENT=132860;SU=10;PE=10;SR=0;ALG=SUM;AF=0.005643;NSAMP=95;MSQ=22.01;AN=16834;AC=95;NS=8438;AC_Hom=0;AC_Het=95;AC_Hemi=0;MAF=0.0056293;HWE=1;NFAM=94
16	35226790	132860_2	N	]16:35226534]N	2188.23	LOW	SVTYPE=BND;POS=35226534;STRANDS=+-:10;IMPRECISE;CIPOS=-294,30;CIEND=-398,275;CIPOS95=-180,30;CIEND95=-359,275;MATEID=132860_1;EVENT=132860;SECONDARY;SU=10;PE=10;SR=0;ALG=SUM;AF=0.005643;NSAMP=95;MSQ=22.01;AN=16834;AC=95;NS=8438;AC_Hom=0;AC_Het=95;AC_Hemi=0;MAF=0.0056293;HWE=1;NFAM=94
16	35226915	132859_2	N	]16:35225629]N	240.04	LOW	SVTYPE=BND;POS=35225629;STRANDS=+-:11;IMPRECISE;CIPOS=-110,10;CIEND=-10,210;CIPOS95=-45,3;CIEND95=-1,36;MATEID=132859_1;EVENT=132859;SECONDARY;SU=11;PE=11;SR=0;ALG=PROD;AF=5.94e-05;NSAMP=1;MSQ=239.71;AN=16834;AC=1;NS=8438;AC_Hom=0;AC_Het=1;AC_Hemi=0;MAF=5.92557e-05;HWE=1;NFAM=1
16	35227223	132861_1	N	N[16:35230608[	146106	LOW	SVTYPE=BND;POS=35227223;STRANDS=+-:2739;IMPRECISE;CIPOS=-94,555;CIEND=-431,99;CIPOS95=-76,76;CIEND95=-65,65;MATEID=132861_2;EVENT=132861;SU=2739;PE=2612;SR=127;ALG=SUM;AF=0.08625;NSAMP=1452;MSQ=99.98;AN=16834;AC=1452;NS=8438;AC_Hom=0;AC_Het=1455;AC_Hemi=0;MAF=0.0862171;HWE=3.0019e-30;NFAM=1382
16	35227749	264943_2	N	N[16:35225650[	2997.71	LOW	SVTYPE=BND;POS=35225650;STRANDS=-+:13;IMPRECISE;CIPOS=-10,190;CIEND=-132,10;CIPOS95=-3,36;CIEND95=-63,2;MATEID=264943_1;EVENT=264943;SECONDARY;SU=13;PE=13;SR=0;ALG=PROD;AF=0.006297;NSAMP=106;MSQ=27.77;AN=16834;AC=106;NS=8438;AC_Hom=0;AC_Het=106;AC_Hemi=0;MAF=0.00628111;HWE=1;NFAM=106
16	35230608	132861_2	N	]16:35227223]N	146106	LOW	SVTYPE=BND;POS=35227223;STRANDS=+-:2739;IMPRECISE;CIPOS=-431,99;CIEND=-94,555;CIPOS95=-65,65;CIEND95=-76,76;MATEID=132861_1;EVENT=132861;SECONDARY;SU=2739;PE=2612;SR=127;ALG=SUM;AF=0.08625;NSAMP=1452;MSQ=99.98;AN=16834;AC=1452;NS=8438;AC_Hom=0;AC_Het=1455;AC_Hemi=0;MAF=0.0862171;HWE=3.0019e-30;NFAM=1382
16	35230672	264944_1	N	]16:35231308]N	14629.4	LOW	SVTYPE=BND;POS=35230672;STRANDS=-+:239;IMPRECISE;CIPOS=-84,39;CIEND=-35,127;CIPOS95=-4,4;CIEND95=-3,3;MATEID=264944_2;EVENT=264944;SU=239;PE=239;SR=0;ALG=PROD;AF=0.04384;NSAMP=738;MSQ=18.67;AN=16834;AC=738;NS=8438;AC_Hom=0;AC_Het=742;AC_Hemi=0;MAF=0.0439678;HWE=7.3566e-08;NFAM=699
16	35231189	264945_1	N	]16:35235793]N	377257	LOW	SVTYPE=BND;POS=35231189;STRANDS=-+:20;IMPRECISE;CIPOS=-106,10;CIEND=-10,273;CIPOS95=-32,3;CIEND95=-1,41;MATEID=264945_2;EVENT=264945;SU=20;PE=20;SR=0;ALG=PROD;AF=0.4802;NSAMP=8057;MSQ=46.65;AN=16834;AC=8083;NS=8438;AC_Hom=52;AC_Het=8049;AC_Hemi=0;MAF=0.480031;HWE=0;NFAM=7075
16	35231308	264944_2	N	N[16:35230672[	14629.4	LOW	SVTYPE=BND;POS=35230672;STRANDS=-+:239;IMPRECISE;CIPOS=-35,127;CIEND=-84,39;CIPOS95=-3,3;CIEND95=-4,4;MATEID=264944_1;EVENT=264944;SECONDARY;SU=239;PE=239;SR=0;ALG=PROD;AF=0.04384;NSAMP=738;MSQ=18.67;AN=16834;AC=738;NS=8438;AC_Hom=0;AC_Het=742;AC_Hemi=0;MAF=0.0439678;HWE=7.3566e-08;NFAM=699
16	35233719	17649_2	N	N]12:38360016]	310.02	LOW	SVTYPE=BND;POS=35233719;STRANDS=++:5;CIPOS=-10,10;CIEND=-10,10;CIPOS95=0,0;CIEND95=0,0;MATEID=17649_1;EVENT=17649;SECONDARY;SU=5;PE=0;SR=5;ALG=PROD;AF=0.00101;NSAMP=17;MSQ=17.16;AN=16834;AC=17;NS=8438;AC_Hom=0;AC_Het=17;AC_Hemi=0;MAF=0.00100735;HWE=1;NFAM=17
16	35234236	55031_2	N	[5:49485318[N	1218.12	LOW	SVTYPE=BND;POS=35234236;STRANDS=--:2063;CIPOS=0,0;CIEND=0,0;CIPOS95=0,0;CIEND95=0,0;MATEID=55031_1;EVENT=55031;SECONDARY;SU=2063;PE=0;SR=2063;ALG=PROD;AF=0.002257;NSAMP=38;MSQ=31.25;AN=16834;AC=38;NS=8438;AC_Hom=0;AC_Het=38;AC_Hemi=0;MAF=0.00225172;HWE=1;NFAM=36
16	35234695	132862_1	N	N[16:35235684[	116.08	LOW	SVTYPE=BND;POS=35234695;STRANDS=+-:19;IMPRECISE;CIPOS=-30,289;CIEND=-166,30;CIPOS95=-30,51;CIEND95=-41,30;MATEID=132862_2;EVENT=132862;SU=19;PE=19;SR=0;ALG=PROD;AF=0.0001188;NSAMP=2;MSQ=58.04;AN=16834;AC=2;NS=8438;AC_Hom=0;AC_Het=2;AC_Hemi=0;MAF=0.000118511;HWE=1;NFAM=2
16	35235536	264946_1	N	]16:35236396]N	527736	LOW	SVTYPE=BND;POS=35235536;STRANDS=-+:63;IMPRECISE;CIPOS=-151,50;CIEND=-13,262;CIPOS95=-17,17;CIEND95=-13,25;MATEID=264946_2;EVENT=264946;SU=63;PE=63;SR=0;ALG=PROD;AF=0.3952;NSAMP=5797;MSQ=90.64;AN=16834;AC=6652;NS=8438;AC_Hom=1720;AC_Het=4952;AC_Hemi=0;MAF=0.395354;HWE=0;NFAM=5401
16	35235684	132862_2	N	]16:35234695]N	116.08	LOW	SVTYPE=BND;POS=35234695;STRANDS=+-:19;IMPRECISE;CIPOS=-166,30;CIEND=-30,289;CIPOS95=-41,30;CIEND95=-30,51;MATEID=132862_1;EVENT=132862;SECONDARY;SU=19;PE=19;SR=0;ALG=PROD;AF=0.0001188;NSAMP=2;MSQ=58.04;AN=16834;AC=2;NS=8438;AC_Hom=0;AC_Het=2;AC_Hemi=0;MAF=0.000118511;HWE=1;NFAM=2
16	35235769	264947_1	N	]16:35237999]N	139.31	LOW	SVTYPE=BND;POS=35235769;STRANDS=-+:8;IMPRECISE;CIPOS=-228,10;CIEND=-10,329;CIPOS95=-93,2;CIEND95=-2,70;MATEID=264947_2;EVENT=264947;SU=8;PE=8;SR=0;ALG=PROD;AF=0.0001188;NSAMP=2;MSQ=69.62;AN=16834;AC=2;NS=8438;AC_Hom=0;AC_Het=2;AC_Hemi=0;MAF=0.000118511;HWE=1;NFAM=2
16	35235793	264945_2	N	N[16:35231189[	377257	LOW	SVTYPE=BND;POS=35231189;STRANDS=-+:20;IMPRECISE;CIPOS=-10,273;CIEND=-106,10;CIPOS95=-1,41;CIEND95=-32,3;MATEID=264945_1;EVENT=264945;SECONDARY;SU=20;PE=20;SR=0;ALG=PROD;AF=0.4802;NSAMP=8057;MSQ=46.65;AN=16834;AC=8083;NS=8438;AC_Hom=52;AC_Het=8049;AC_Hemi=0;MAF=0.480031;HWE=0;NFAM=7075
16	35236396	264946_2	N	N[16:35235536[	527736	LOW	SVTYPE=BND;POS=35235536;STRANDS=-+:63;IMPRECISE;CIPOS=-13,262;CIEND=-151,50;CIPOS95=-13,25;CIEND95=-17,17;MATEID=264946_1;EVENT=264946;SECONDARY;SU=63;PE=63;SR=0;ALG=PROD;AF=0.3952;NSAMP=5797;MSQ=90.64;AN=16834;AC=6652;NS=8438;AC_Hom=1720;AC_Het=4952;AC_Hemi=0;MAF=0.395354;HWE=0;NFAM=5401
16	35237999	264947_2	N	N[16:35235769[	139.31	LOW	SVTYPE=BND;POS=35235769;STRANDS=-+:8;IMPRECISE;CIPOS=-10,329;CIEND=-228,10;CIPOS95=-2,70;CIEND95=-93,2;MATEID=264947_1;EVENT=264947;SECONDARY;SU=8;PE=8;SR=0;ALG=PROD;AF=0.0001188;NSAMP=2;MSQ=69.62;AN=16834;AC=2;NS=8438;AC_Hom=0;AC_Het=2;AC_Hemi=0;MAF=0.000118511;HWE=1;NFAM=2
16	35238030	132863	N	<DEL>	144.52	PASS	SVTYPE=DEL;POS=35238030;SVLEN=-617;END=35238647;STRANDS=+-:5;IMPRECISE;CIPOS=-10,364;CIEND=-374,10;CIPOS95=-2,81;CIEND95=-155,1;SU=5;PE=5;SR=0;ALG=PROD;AF=0.0002376;NSAMP=4;MSQ=33.77;AN=16832;AC=4;NS=8437;AC_Hom=0;AC_Het=4;AC_Hemi=0;MAF=0.000237051;HWE=1;NFAM=4
16	35242530	264948_1	N	]16:35242905]N	740.2	LOW	SVTYPE=BND;POS=35242530;STRANDS=-+:11;IMPRECISE;CIPOS=-235,10;CIEND=-10,300;CIPOS95=-128,1;CIEND95=0,97;MATEID=264948_2;EVENT=264948;SU=11;PE=11;SR=0;ALG=PROD;AF=0.002257;NSAMP=38;MSQ=13.64;AN=16834;AC=38;NS=8438;AC_Hom=0;AC_Het=39;AC_Hemi=0;MAF=0.00231097;HWE=1;NFAM=38
16	35242785	264949	N	<DUP>	101.07	PASS	SVTYPE=DUP;POS=35242785;SVLEN=3193;END=35245978;STRANDS=-+:5;IMPRECISE;CIPOS=-311,10;CIEND=-10,256;CIPOS95=-169,1;CIEND95=-2,94;SU=5;PE=5;SR=0;ALG=PROD;AF=0.0001188;NSAMP=2;MSQ=36.61;AN=16832;AC=2;NS=8437;AC_Hom=0;AC_Het=2;AC_Hemi=0;MAF=0.000118526;HWE=1;NFAM=2
16	35242905	264948_2	N	N[16:35242530[	740.2	LOW	SVTYPE=BND;POS=35242530;STRANDS=-+:11;IMPRECISE;CIPOS=-10,300;CIEND=-235,10;CIPOS95=0,97;CIEND95=-128,1;MATEID=264948_1;EVENT=264948;SECONDARY;SU=11;PE=11;SR=0;ALG=PROD;AF=0.002257;NSAMP=38;MSQ=13.64;AN=16834;AC=38;NS=8438;AC_Hom=0;AC_Het=39;AC_Hemi=0;MAF=0.00231097;HWE=1;NFAM=38
16	35243010	132865_1	N	N[16:35245417[	63.36	LOW	SVTYPE=BND;POS=35243010;STRANDS=+-:5;IMPRECISE;CIPOS=-10,201;CIEND=-241,10;CIPOS95=-2,86;CIEND95=-116,2;MATEID=132865_2;EVENT=132865;SU=5;PE=5;SR=0;ALG=PROD;AF=5.94e-05;NSAMP=1;MSQ=62.81;AN=16834;AC=1;NS=8438;AC_Hom=0;AC_Het=1;AC_Hemi=0;MAF=5.92557e-05;HWE=1;NFAM=1
16	35243040	132864_1	N	N[16:35244615[	130.9	LOW	SVTYPE=BND;POS=35243040;STRANDS=+-:4;IMPRECISE;CIPOS=-10,356;CIEND=-284,10;CIPOS95=-2,108;CIEND95=-106,2;MATEID=132864_2;EVENT=132864;SU=4;PE=4;SR=0;ALG=PROD;AF=5.941e-05;NSAMP=1;MSQ=122.86;AN=16832;AC=1;NS=8437;AC_Hom=0;AC_Het=1;AC_Hemi=0;MAF=5.92628e-05;HWE=1;NFAM=1
16	35244583	264951_1	N	]16:35250503]N	115.36	LOW	SVTYPE=BND;POS=35244583;STRANDS=-+:4;IMPRECISE;CIPOS=-225,10;CIEND=-10,468;CIPOS95=-97,2;CIEND95=-1,145;MATEID=264951_2;EVENT=264951;SU=4;PE=4;SR=0;ALG=PROD;AF=0.0001189;NSAMP=2;MSQ=42.72;AN=16822;AC=2;NS=8432;AC_Hom=0;AC_Het=2;AC_Hemi=0;MAF=0.000118596;HWE=1;NFAM=2
16	35244615	132864_2	N	]16:35243040]N	130.9	LOW	SVTYPE=BND;POS=35243040;STRANDS=+-:4;IMPRECISE;CIPOS=-284,10;CIEND=-10,356;CIPOS95=-106,2;CIEND95=-2,108;MATEID=132864_1;EVENT=132864;SECONDARY;SU=4;PE=4;SR=0;ALG=PROD;AF=5.941e-05;NSAMP=1;MSQ=122.86;AN=16832;AC=1;NS=8437;AC_Hom=0;AC_Het=1;AC_Hemi=0;MAF=5.92628e-05;HWE=1;NFAM=1
16	35244789	264950_1	N	]16:35249441]N	82.21	LOW	SVTYPE=BND;POS=35244789;STRANDS=-+:9;IMPRECISE;CIPOS=-174,10;CIEND=-10,248;CIPOS95=-58,2;CIEND95=-2,63;MATEID=264950_2;EVENT=264950;SU=9;PE=9;SR=0;ALG=PROD;AF=5.94e-05;NSAMP=1;MSQ=62.51;AN=16834;AC=1;NS=8438;AC_Hom=0;AC_Het=1;AC_Hemi=0;MAF=5.92557e-05;HWE=1;NFAM=1
16	35244819	264952_1	N	]16:35254751]N	43.67	LOW	SVTYPE=BND;POS=35244819;STRANDS=-+:5;IMPRECISE;CIPOS=-175,10;CIEND=-10,391;CIPOS95=-74,2;CIEND95=-1,105;MATEID=264952_2;EVENT=264952;SU=5;PE=5;SR=0;ALG=PROD;AF=0.0001782;NSAMP=3;MSQ=11.04;AN=16834;AC=3;NS=8438;AC_Hom=0;AC_Het=3;AC_Hemi=0;MAF=0.000177767;HWE=1;NFAM=3
16	35244871	132868_1	N	N[16:35254744[	2431.7	LOW	SVTYPE=BND;POS=35244871;STRANDS=+-:6;IMPRECISE;CIPOS=-30,629;CIEND=-277,30;CIPOS95=-30,175;CIEND95=-117,30;MATEID=132868_2;EVENT=132868;SU=6;PE=6;SR=0;ALG=PROD;AF=0.003861;NSAMP=65;MSQ=36.96;AN=16834;AC=65;NS=8438;AC_Hom=0;AC_Het=65;AC_Hemi=0;MAF=0.00385162;HWE=1;NFAM=65
16	35245107	264954_1	N	]16:35252458]N	274047	LOW	SVTYPE=BND;POS=35245107;STRANDS=-+:146;CIPOS=-5,5;CIEND=-5,5;CIPOS95=0,0;CIEND95=0,0;MATEID=264954_2;EVENT=264954;SU=146;PE=2;SR=144;ALG=PROD;AF=0.4078;NSAMP=6823;MSQ=39.96;AN=16834;AC=6865;NS=8438;AC_Hom=84;AC_Het=6796;AC_Hemi=0;MAF=0.40768;HWE=0;NFAM=6021
16	35245177	132866_1	N	N[16:35249737[	126.3	LOW	SVTYPE=BND;POS=35245177;STRANDS=+-:11;IMPRECISE;CIPOS=-10,340;CIEND=-141,10;CIPOS95=-2,80;CIEND95=-35,2;MATEID=132866_2;EVENT=132866;SU=11;PE=11;SR=0;ALG=PROD;AF=5.94e-05;NSAMP=1;MSQ=125.61;AN=16834;AC=1;NS=8438;AC_Hom=0;AC_Het=1;AC_Hemi=0;MAF=5.92557e-05;HWE=1;NFAM=1
16	35245254	264953_1	N	]16:35250186]N	490.66	LOW	SVTYPE=BND;POS=35245254;STRANDS=-+:55;IMPRECISE;CIPOS=-121,30;CIEND=-50,159;CIPOS95=-10,10;CIEND95=-9,9;MATEID=264953_2;EVENT=264953;SU=55;PE=55;SR=0;ALG=PROD;AF=0.0008317;NSAMP=14;MSQ=33.11;AN=16834;AC=14;NS=8438;AC_Hom=0;AC_Het=14;AC_Hemi=0;MAF=0.00082958;HWE=1;NFAM=13
16	35245329	132867_1	N	N[16:35255141[	8476.11	LOW	SVTYPE=BND;POS=35245329;STRANDS=+-:851;IMPRECISE;CIPOS=-25,190;CIEND=-130,37;CIPOS95=-2,2;CIEND95=-8,8;MATEID=132867_2;EVENT=132867;SU=851;PE=851;SR=0;ALG=PROD;AF=0.01087;NSAMP=183;MSQ=45.91;AN=16834;AC=183;NS=8438;AC_Hom=0;AC_Het=183;AC_Hemi=0;MAF=0.0108438;HWE=0.628085;NFAM=180
16	35245417	132865_2	N	]16:35243010]N	63.36	LOW	SVTYPE=BND;POS=35243010;STRANDS=+-:5;IMPRECISE;CIPOS=-241,10;CIEND=-10,201;CIPOS95=-116,2;CIEND95=-2,86;MATEID=132865_1;EVENT=132865;SECONDARY;SU=5;PE=5;SR=0;ALG=PROD;AF=5.94e-05;NSAMP=1;MSQ=62.81;AN=16834;AC=1;NS=8438;AC_Hom=0;AC_Het=1;AC_Hemi=0;MAF=5.92557e-05;HWE=1;NFAM=1
16	35248008	132869_1	N	N[16:35249104[	1075.63	PASS	SVTYPE=BND;POS=35248008;STRANDS=+-:28;IMPRECISE;CIPOS=-11,330;CIEND=-178,30;CIPOS95=-11,103;CIEND95=-42,30;MATEID=132869_2;EVENT=132869;SU=28;PE=28;SR=0;ALG=PROD;AF=0.0002378;NSAMP=4;MSQ=268.2;AN=16818;AC=4;NS=8430;AC_Hom=0;AC_Het=4;AC_Hemi=0;MAF=0.000237248;HWE=1;NFAM=4
16	35248599	132870_1	N	N[16:35250230[	80.2	LOW	SVTYPE=BND;POS=35248599;STRANDS=+-:4;IMPRECISE;CIPOS=-10,402;CIEND=-177,10;CIPOS95=-2,129;CIEND95=-73,2;MATEID=132870_2;EVENT=132870;SU=4;PE=4;SR=0;ALG=PROD;AF=5.946e-05;NSAMP=1;MSQ=74.7;AN=16818;AC=1;NS=8430;AC_Hom=0;AC_Het=1;AC_Hemi=0;MAF=5.9312e-05;HWE=1;NFAM=1
16	35249104	132869_2	N	]16:35248008]N	1075.63	PASS	SVTYPE=BND;POS=35248008;STRANDS=+-:28;IMPRECISE;CIPOS=-178,30;CIEND=-11,330;CIPOS95=-42,30;CIEND95=-11,103;MATEID=132869_1;EVENT=132869;SECONDARY;SU=28;PE=28;SR=0;ALG=PROD;AF=0.0002378;NSAMP=4;MSQ=268.2;AN=16818;AC=4;NS=8430;AC_Hom=0;AC_Het=4;AC_Hemi=0;MAF=0.000237248;HWE=1;NFAM=4
16	35249330	132871_1	N	N[16:35254569[	245.67	LOW	SVTYPE=BND;POS=35249330;STRANDS=+-:15;IMPRECISE;CIPOS=-10,106;CIEND=-93,10;CIPOS95=-2,52;CIEND95=-41,2;MATEID=132871_2;EVENT=132871;SU=15;PE=15;SR=0;ALG=PROD;AF=5.94e-05;NSAMP=1;MSQ=242.08;AN=16834;AC=1;NS=8438;AC_Hom=0;AC_Het=1;AC_Hemi=0;MAF=5.92557e-05;HWE=1;NFAM=1
16	35249401	264955_1	N	]16:35254730]N	43.12	LOW	SVTYPE=BND;POS=35249401;STRANDS=-+:4;IMPRECISE;CIPOS=-231,10;CIEND=-10,436;CIPOS95=-105,2;CIEND95=-2,132;MATEID=264955_2;EVENT=264955;SU=4;PE=4;SR=0;ALG=PROD;AF=5.94e-05;NSAMP=1;MSQ=32.73;AN=16834;AC=1;NS=8438;AC_Hom=0;AC_Het=1;AC_Hemi=0;MAF=5.92557e-05;HWE=1;NFAM=1
16	35249441	264950_2	N	N[16:35244789[	82.21	LOW	SVTYPE=BND;POS=35244789;STRANDS=-+:9;IMPRECISE;CIPOS=-10,248;CIEND=-174,10;CIPOS95=-2,63;CIEND95=-58,2;MATEID=264950_1;EVENT=264950;SECONDARY;SU=9;PE=9;SR=0;ALG=PROD;AF=5.94e-05;NSAMP=1;MSQ=62.51;AN=16834;AC=1;NS=8438;AC_Hom=0;AC_Het=1;AC_Hemi=0;MAF=5.92557e-05;HWE=1;NFAM=1
16	35249737	132866_2	N	]16:35245177]N	126.3	LOW	SVTYPE=BND;POS=35245177;STRANDS=+-:11;IMPRECISE;CIPOS=-141,10;CIEND=-10,340;CIPOS95=-35,2;CIEND95=-2,80;MATEID=132866_1;EVENT=132866;SECONDARY;SU=11;PE=11;SR=0;ALG=PROD;AF=5.94e-05;NSAMP=1;MSQ=125.61;AN=16834;AC=1;NS=8438;AC_Hom=0;AC_Het=1;AC_Hemi=0;MAF=5.92557e-05;HWE=1;NFAM=1
16	35250186	264953_2	N	N[16:35245254[	490.66	LOW	SVTYPE=BND;POS=35245254;STRANDS=-+:55;IMPRECISE;CIPOS=-50,159;CIEND=-121,30;CIPOS95=-9,9;CIEND95=-10,10;MATEID=264953_1;EVENT=264953;SECONDARY;SU=55;PE=55;SR=0;ALG=PROD;AF=0.0008317;NSAMP=14;MSQ=33.11;AN=16834;AC=14;NS=8438;AC_Hom=0;AC_Het=14;AC_Hemi=0;MAF=0.00082958;HWE=1;NFAM=13
16	35250230	132870_2	N	]16:35248599]N	80.2	LOW	SVTYPE=BND;POS=35248599;STRANDS=+-:4;IMPRECISE;CIPOS=-177,10;CIEND=-10,402;CIPOS95=-73,2;CIEND95=-2,129;MATEID=132870_1;EVENT=132870;SECONDARY;SU=4;PE=4;SR=0;ALG=PROD;AF=5.946e-05;NSAMP=1;MSQ=74.7;AN=16818;AC=1;NS=8430;AC_Hom=0;AC_Het=1;AC_Hemi=0;MAF=5.9312e-05;HWE=1;NFAM=1
16	35250503	264951_2	N	N[16:35244583[	115.36	LOW	SVTYPE=BND;POS=35244583;STRANDS=-+:4;IMPRECISE;CIPOS=-10,468;CIEND=-225,10;CIPOS95=-1,145;CIEND95=-97,2;MATEID=264951_1;EVENT=264951;SECONDARY;SU=4;PE=4;SR=0;ALG=PROD;AF=0.0001189;NSAMP=2;MSQ=42.72;AN=16822;AC=2;NS=8432;AC_Hom=0;AC_Het=2;AC_Hemi=0;MAF=0.000118596;HWE=1;NFAM=2
16	35252442	264956_1	N	]16:35255153]N	2401.21	LOW	SVTYPE=BND;POS=35252442;STRANDS=-+:5;IMPRECISE;CIPOS=-232,10;CIEND=-10,304;CIPOS95=-106,1;CIEND95=-1,99;MATEID=264956_2;EVENT=264956;SU=5;PE=5;SR=0;ALG=PROD;AF=0.01123;NSAMP=187;MSQ=10.6;AN=16834;AC=189;NS=8438;AC_Hom=4;AC_Het=186;AC_Hemi=0;MAF=0.0112586;HWE=0.288006;NFAM=179
16	35252458	264954_2	N	N[16:35245107[	274047	LOW	SVTYPE=BND;POS=35245107;STRANDS=-+:146;CIPOS=-5,5;CIEND=-5,5;CIPOS95=0,0;CIEND95=0,0;MATEID=264954_1;EVENT=264954;SECONDARY;SU=146;PE=2;SR=144;ALG=PROD;AF=0.4078;NSAMP=6823;MSQ=39.96;AN=16834;AC=6865;NS=8438;AC_Hom=84;AC_Het=6796;AC_Hemi=0;MAF=0.40768;HWE=0;NFAM=6021
16	35252459	132872_1	N	N[16:35255047[	14831.4	LOW	SVTYPE=BND;POS=35252459;STRANDS=+-:140;IMPRECISE;CIPOS=-8,299;CIEND=-218,11;CIPOS95=-8,42;CIEND95=-38,11;MATEID=132872_2;EVENT=132872;SU=140;PE=140;SR=0;ALG=PROD;AF=0.0243;NSAMP=409;MSQ=35.69;AN=16834;AC=409;NS=8438;AC_Hom=0;AC_Het=409;AC_Hemi=0;MAF=0.0242356;HWE=0.0102556;NFAM=397
16	35254569	132871_2	N	]16:35249330]N	245.67	LOW	SVTYPE=BND;POS=35249330;STRANDS=+-:15;IMPRECISE;CIPOS=-93,10;CIEND=-10,106;CIPOS95=-41,2;CIEND95=-2,52;MATEID=132871_1;EVENT=132871;SECONDARY;SU=15;PE=15;SR=0;ALG=PROD;AF=5.94e-05;NSAMP=1;MSQ=242.08;AN=16834;AC=1;NS=8438;AC_Hom=0;AC_Het=1;AC_Hemi=0;MAF=5.92557e-05;HWE=1;NFAM=1
16	35254730	264955_2	N	N[16:35249401[	43.12	LOW	SVTYPE=BND;POS=35249401;STRANDS=-+:4;IMPRECISE;CIPOS=-10,436;CIEND=-231,10;CIPOS95=-2,132;CIEND95=-105,2;MATEID=264955_1;EVENT=264955;SECONDARY;SU=4;PE=4;SR=0;ALG=PROD;AF=5.94e-05;NSAMP=1;MSQ=32.73;AN=16834;AC=1;NS=8438;AC_Hom=0;AC_Het=1;AC_Hemi=0;MAF=5.92557e-05;HWE=1;NFAM=1
16	35254744	132868_2	N	]16:35244871]N	2431.7	LOW	SVTYPE=BND;POS=35244871;STRANDS=+-:6;IMPRECISE;CIPOS=-277,30;CIEND=-30,629;CIPOS95=-117,30;CIEND95=-30,175;MATEID=132868_1;EVENT=132868;SECONDARY;SU=6;PE=6;SR=0;ALG=PROD;AF=0.003861;NSAMP=65;MSQ=36.96;AN=16834;AC=65;NS=8438;AC_Hom=0;AC_Het=65;AC_Hemi=0;MAF=0.00385162;HWE=1;NFAM=65
16	35254751	264952_2	N	N[16:35244819[	43.67	LOW	SVTYPE=BND;POS=35244819;STRANDS=-+:5;IMPRECISE;CIPOS=-10,391;CIEND=-175,10;CIPOS95=-1,105;CIEND95=-74,2;MATEID=264952_1;EVENT=264952;SECONDARY;SU=5;PE=5;SR=0;ALG=PROD;AF=0.0001782;NSAMP=3;MSQ=11.04;AN=16834;AC=3;NS=8438;AC_Hom=0;AC_Het=3;AC_Hemi=0;MAF=0.000177767;HWE=1;NFAM=3
16	35255047	132872_2	N	]16:35252459]N	14831.4	LOW	SVTYPE=BND;POS=35252459;STRANDS=+-:140;IMPRECISE;CIPOS=-218,11;CIEND=-8,299;CIPOS95=-38,11;CIEND95=-8,42;MATEID=132872_1;EVENT=132872;SECONDARY;SU=140;PE=140;SR=0;ALG=PROD;AF=0.0243;NSAMP=409;MSQ=35.69;AN=16834;AC=409;NS=8438;AC_Hom=0;AC_Het=409;AC_Hemi=0;MAF=0.0242356;HWE=0.0102556;NFAM=397
16	35255141	132867_2	N	]16:35245329]N	8476.11	LOW	SVTYPE=BND;POS=35245329;STRANDS=+-:851;IMPRECISE;CIPOS=-130,37;CIEND=-25,190;CIPOS95=-8,8;CIEND95=-2,2;MATEID=132867_1;EVENT=132867;SECONDARY;SU=851;PE=851;SR=0;ALG=PROD;AF=0.01087;NSAMP=183;MSQ=45.91;AN=16834;AC=183;NS=8438;AC_Hom=0;AC_Het=183;AC_Hemi=0;MAF=0.0108438;HWE=0.628085;NFAM=180
16	35255153	264956_2	N	N[16:35252442[	2401.21	LOW	SVTYPE=BND;POS=35252442;STRANDS=-+:5;IMPRECISE;CIPOS=-10,304;CIEND=-232,10;CIPOS95=-1,99;CIEND95=-106,1;MATEID=264956_1;EVENT=264956;SECONDARY;SU=5;PE=5;SR=0;ALG=PROD;AF=0.01123;NSAMP=187;MSQ=10.6;AN=16834;AC=189;NS=8438;AC_Hom=4;AC_Het=186;AC_Hemi=0;MAF=0.0112586;HWE=0.288006;NFAM=179
16	35256658	264957	N	<DUP>	176.15	PASS	SVTYPE=DUP;POS=35256658;SVLEN=19866;END=35276524;STRANDS=-+:14;IMPRECISE;CIPOS=-166,10;CIEND=-6,145;CIPOS95=-44,1;CIEND95=0,39;SU=14;PE=14;SR=0;ALG=PROD;AF=5.94e-05;NSAMP=1;MSQ=159.24;AN=16834;AC=1;NS=8438;AC_Hom=0;AC_Het=1;AC_Hemi=0;MAF=5.92557e-05;HWE=1;NFAM=1
16	35264802	132838_2	N	]16:35199648]N	23070.4	LOW	SVTYPE=BND;POS=35199648;STRANDS=+-:62;CIPOS=-9,8;CIEND=-9,8;CIPOS95=0,0;CIEND95=0,0;MATEID=132838_1;EVENT=132838;SECONDARY;SU=62;PE=0;SR=62;ALG=PROD;AF=0.0461;NSAMP=776;MSQ=28.94;AN=16834;AC=776;NS=8438;AC_Hom=0;AC_Het=777;AC_Hemi=0;MAF=0.0460417;HWE=1.39726e-08;NFAM=754
16	35265037	24209_1	N	]X:58551196]N	8637.08	LOW	SVTYPE=BND;POS=35265037;STRANDS=-+:98;CIPOS=-6,6;CIEND=-6,6;CIPOS95=0,0;CIEND95=0,0;MATEID=24209_2;EVENT=24209;SU=98;PE=0;SR=98;ALG=PROD;AF=0.02055;NSAMP=346;MSQ=23.81;AN=16834;AC=346;NS=8438;AC_Hom=0;AC_Het=346;AC_Hemi=0;MAF=0.0205025;HWE=0.0524196;NFAM=338
16	35265195	132873_1	N	N[16:35267495[	770.62	LOW	SVTYPE=BND;POS=35265195;STRANDS=+-:7;IMPRECISE;CIPOS=-10,228;CIEND=-141,10;CIPOS95=-3,43;CIEND95=-66,2;MATEID=132873_2;EVENT=132873;SU=7;PE=7;SR=0;ALG=PROD;AF=0.0006534;NSAMP=11;MSQ=69.9;AN=16834;AC=11;NS=8438;AC_Hom=0;AC_Het=11;AC_Hemi=0;MAF=0.000651813;HWE=1;NFAM=5
16	35267230	132874_1	N	N[16:35267418[	3745.17	LOW	SVTYPE=BND;POS=35267230;STRANDS=+-:6;IMPRECISE;CIPOS=-10,176;CIEND=-170,10;CIPOS95=-1,80;CIEND95=-96,1;MATEID=132874_2;EVENT=132874;SU=6;PE=6;SR=0;ALG=PROD;AF=0.002495;NSAMP=42;MSQ=87.93;AN=16834;AC=42;NS=8438;AC_Hom=0;AC_Het=42;AC_Hemi=0;MAF=0.00248874;HWE=1;NFAM=42
16	35267418	132874_2	N	]16:35267230]N	3745.17	LOW	SVTYPE=BND;POS=35267230;STRANDS=+-:6;IMPRECISE;CIPOS=-170,10;CIEND=-10,176;CIPOS95=-96,1;CIEND95=-1,80;MATEID=132874_1;EVENT=132874;SECONDARY;SU=6;PE=6;SR=0;ALG=PROD;AF=0.002495;NSAMP=42;MSQ=87.93;AN=16834;AC=42;NS=8438;AC_Hom=0;AC_Het=42;AC_Hemi=0;MAF=0.00248874;HWE=1;NFAM=42
16	35267495	132873_2	N	]16:35265195]N	770.62	LOW	SVTYPE=BND;POS=35265195;STRANDS=+-:7;IMPRECISE;CIPOS=-141,10;CIEND=-10,228;CIPOS95=-66,2;CIEND95=-3,43;MATEID=132873_1;EVENT=132873;SECONDARY;SU=7;PE=7;SR=0;ALG=PROD;AF=0.0006534;NSAMP=11;MSQ=69.9;AN=16834;AC=11;NS=8438;AC_Hom=0;AC_Het=11;AC_Hemi=0;MAF=0.000651813;HWE=1;NFAM=5
16	35268069	132875_1	N	N[16:35268150[	225836	LOW	SVTYPE=BND;POS=35268069;STRANDS=+-:8037;CIPOS=0,0;CIEND=0,0;CIPOS95=0,0;CIEND95=0,0;MATEID=132875_2;EVENT=132875;SU=8037;PE=10;SR=8027;ALG=PROD;AF=0.06505;NSAMP=1014;MSQ=222.71;AN=16832;AC=1095;NS=8437;AC_Hom=162;AC_Het=933;AC_Hemi=0;MAF=0.0648927;HWE=9.74762e-13;NFAM=1000
16	35268150	132875_2	N	]16:35268069]N	225836	LOW	SVTYPE=BND;POS=35268069;STRANDS=+-:8037;CIPOS=0,0;CIEND=0,0;CIPOS95=0,0;CIEND95=0,0;MATEID=132875_1;EVENT=132875;SECONDARY;SU=8037;PE=10;SR=8027;ALG=PROD;AF=0.06505;NSAMP=1014;MSQ=222.71;AN=16832;AC=1095;NS=8437;AC_Hom=162;AC_Het=933;AC_Hemi=0;MAF=0.0648927;HWE=9.74762e-13;NFAM=1000
16	35268363	132876_1	N	N[16:35268707[	136.73	LOW	SVTYPE=BND;POS=35268363;STRANDS=+-:4;IMPRECISE;CIPOS=-10,273;CIEND=-282,10;CIPOS95=-2,75;CIEND95=-131,2;MATEID=132876_2;EVENT=132876;SU=4;PE=4;SR=0;ALG=PROD;AF=0.0002376;NSAMP=4;MSQ=30.54;AN=16834;AC=4;NS=8438;AC_Hom=0;AC_Het=4;AC_Hemi=0;MAF=0.000237023;HWE=1;NFAM=4
16	35268707	132876_2	N	]16:35268363]N	136.73	LOW	SVTYPE=BND;POS=35268363;STRANDS=+-:4;IMPRECISE;CIPOS=-282,10;CIEND=-10,273;CIPOS95=-131,2;CIEND95=-2,75;MATEID=132876_1;EVENT=132876;SECONDARY;SU=4;PE=4;SR=0;ALG=PROD;AF=0.0002376;NSAMP=4;MSQ=30.54;AN=16834;AC=4;NS=8438;AC_Hom=0;AC_Het=4;AC_Hemi=0;MAF=0.000237023;HWE=1;NFAM=4
16	35268817	264958_1	N	]16:35276519]N	88.74	LOW	SVTYPE=BND;POS=35268817;STRANDS=-+:12;CIPOS=-10,10;CIEND=0,0;CIPOS95=0,0;CIEND95=0,0;MATEID=264958_2;EVENT=264958;SU=12;PE=7;SR=5;ALG=PROD;AF=5.94e-05;NSAMP=1;MSQ=75.52;AN=16834;AC=1;NS=8438;AC_Hom=0;AC_Het=1;AC_Hemi=0;MAF=5.92557e-05;HWE=1;NFAM=1
16	35268901	264959_1	N	]16:35276801]N	130816	LOW	SVTYPE=BND;POS=35268901;STRANDS=-+:50;IMPRECISE;CIPOS=-86,30;CIEND=-30,276;CIPOS95=-13,13;CIEND95=-23,23;MATEID=264959_2;EVENT=264959;SU=50;PE=50;SR=0;ALG=PROD;AF=0.2238;NSAMP=3721;MSQ=34.51;AN=16834;AC=3767;NS=8438;AC_Hom=92;AC_Het=3687;AC_Hemi=0;MAF=0.223927;HWE=0;NFAM=3283
16	35271025	132877_1	N	N[16:35273214[	265.79	LOW	SVTYPE=BND;POS=35271025;STRANDS=+-:7;IMPRECISE;CIPOS=-5,10;CIEND=-10,10;CIPOS95=-1,3;CIEND95=-3,3;MATEID=132877_2;EVENT=132877;SU=7;PE=6;SR=1;ALG=PROD;AF=0.0001188;NSAMP=2;MSQ=132.86;AN=16834;AC=2;NS=8438;AC_Hom=0;AC_Het=2;AC_Hemi=0;MAF=0.000118511;HWE=1;NFAM=2
16	35271687	132878_1	N	N[16:35272213[	219.56	LOW	SVTYPE=BND;POS=35271687;STRANDS=+-:7;IMPRECISE;CIPOS=-8,259;CIEND=-166,10;CIPOS95=0,81;CIEND95=-84,2;MATEID=132878_2;EVENT=132878;SU=7;PE=7;SR=0;ALG=PROD;AF=0.0003564;NSAMP=6;MSQ=35.3;AN=16834;AC=6;NS=8438;AC_Hom=0;AC_Het=6;AC_Hemi=0;MAF=0.000355534;HWE=1;NFAM=6
16	35272213	132878_2	N	]16:35271687]N	219.56	LOW	SVTYPE=BND;POS=35271687;STRANDS=+-:7;IMPRECISE;CIPOS=-166,10;CIEND=-8,259;CIPOS95=-84,2;CIEND95=0,81;MATEID=132878_1;EVENT=132878;SECONDARY;SU=7;PE=7;SR=0;ALG=PROD;AF=0.0003564;NSAMP=6;MSQ=35.3;AN=16834;AC=6;NS=8438;AC_Hom=0;AC_Het=6;AC_Hemi=0;MAF=0.000355534;HWE=1;NFAM=6
16	35273214	132877_2	N	]16:35271025]N	265.79	LOW	SVTYPE=BND;POS=35271025;STRANDS=+-:7;IMPRECISE;CIPOS=-10,10;CIEND=-5,10;CIPOS95=-3,3;CIEND95=-1,3;MATEID=132877_1;EVENT=132877;SECONDARY;SU=7;PE=6;SR=1;ALG=PROD;AF=0.0001188;NSAMP=2;MSQ=132.86;AN=16834;AC=2;NS=8438;AC_Hom=0;AC_Het=2;AC_Hemi=0;MAF=0.000118511;HWE=1;NFAM=2
16	35276519	264958_2	N	N[16:35268817[	88.74	LOW	SVTYPE=BND;POS=35268817;STRANDS=-+:12;CIPOS=0,0;CIEND=-10,10;CIPOS95=0,0;CIEND95=0,0;MATEID=264958_1;EVENT=264958;SECONDARY;SU=12;PE=7;SR=5;ALG=PROD;AF=5.94e-05;NSAMP=1;MSQ=75.52;AN=16834;AC=1;NS=8438;AC_Hom=0;AC_Het=1;AC_Hemi=0;MAF=5.92557e-05;HWE=1;NFAM=1
16	35276801	264959_2	N	N[16:35268901[	130816	LOW	SVTYPE=BND;POS=35268901;STRANDS=-+:50;IMPRECISE;CIPOS=-30,276;CIEND=-86,30;CIPOS95=-23,23;CIEND95=-13,13;MATEID=264959_1;EVENT=264959;SECONDARY;SU=50;PE=50;SR=0;ALG=PROD;AF=0.2238;NSAMP=3721;MSQ=34.51;AN=16834;AC=3767;NS=8438;AC_Hom=92;AC_Het=3687;AC_Hemi=0;MAF=0.223927;HWE=0;NFAM=3283
16	35276845	132879	N	<DEL>	435818	PASS	SVTYPE=DEL;POS=35276845;SVLEN=-963;END=35277808;STRANDS=+-:13098;CIPOS=0,0;CIEND=0,0;CIPOS95=0,0;CIEND95=0,0;SU=13098;PE=5451;SR=7647;ALG=PROD;AF=0.06422;NSAMP=1002;MSQ=434.95;AN=16834;AC=1081;NS=8438;AC_Hom=158;AC_Het=923;AC_Hemi=0;MAF=0.0640555;HWE=1.2149e-12;NFAM=988
16	35280177	132880	N	<DEL>	293.65	PASS	SVTYPE=DEL;POS=35280177;SVLEN=-761;END=35280938;STRANDS=+-:11;IMPRECISE;CIPOS=-10,286;CIEND=-144,10;CIPOS95=-2,80;CIEND95=-65,2;SU=11;PE=11;SR=0;ALG=PROD;AF=5.94e-05;NSAMP=1;MSQ=293.37;AN=16834;AC=1;NS=8438;AC_Hom=0;AC_Het=1;AC_Hemi=0;MAF=5.92557e-05;HWE=1;NFAM=1
16	35282963	264930_2	N	N[16:35152192[	375.3	LOW	SVTYPE=BND;POS=35152192;STRANDS=-+:30;CIPOS=-23,22;CIEND=-30,28;CIPOS95=0,0;CIEND95=0,0;MATEID=264930_1;EVENT=264930;SECONDARY;SU=30;PE=18;SR=12;ALG=PROD;AF=0.0001188;NSAMP=2;MSQ=187.37;AN=16834;AC=2;NS=8438;AC_Hom=0;AC_Het=2;AC_Hemi=0;MAF=0.000118511;HWE=1;NFAM=1
16	46436715	132665_2	N	]16:33871556]N	610637	LOW	SVTYPE=BND;POS=33871556;STRANDS=+-:123;IMPRECISE;CIPOS=-306,15;CIEND=-13,400;CIPOS95=-44,15;CIEND95=-13,31;MATEID=132665_1;EVENT=132665;SECONDARY;SU=123;PE=123;SR=0;ALG=PROD;AF=0.3415;NSAMP=5748;MSQ=105.82;AN=16834;AC=5748;NS=8438;AC_Hom=0;AC_Het=5765;AC_Hemi=0;MAF=0.341609;HWE=0;NFAM=5101
16	46436741	264960_1	N	]16:46451229]N	399627	LOW	SVTYPE=BND;POS=46436741;STRANDS=-+:229;CIPOS=-4,3;CIEND=-3,4;CIPOS95=0,0;CIEND95=0,0;MATEID=264960_2;EVENT=264960;SU=229;PE=63;SR=166;ALG=PROD;AF=0.404;NSAMP=6801;MSQ=58.51;AN=16834;AC=6801;NS=8438;AC_Hom=0;AC_Het=6817;AC_Hemi=0;MAF=0.403946;HWE=0;NFAM=6000
16	46441290	300715_2	N	[16:34189564[N	2.1792e+06	PASS	SVTYPE=BND;POS=46441290;STRANDS=--:13;IMPRECISE;CIPOS=-50,50;CIEND=-49,101;CIPOS95=-3,3;CIEND95=-49,53;MATEID=300715_1;EVENT=300715;SECONDARY;SU=13;PE=11;SR=2;ALG=SUM;AF=0.463;NSAMP=7794;MSQ=279.03;AN=16834;AC=7794;NS=8438;AC_Hom=0;AC_Het=7813;AC_Hemi=0;MAF=0.462965;HWE=0;NFAM=6849
16	46441911	300717_2	N	N]16:34189666]	179895	LOW	SVTYPE=BND;POS=46441911;STRANDS=++:17;IMPRECISE;CIPOS=-50,166;CIEND=-40,40;CIPOS95=-30,30;CIEND95=0,0;MATEID=300717_1;EVENT=300717;SECONDARY;SU=17;PE=17;SR=0;ALG=PROD;AF=0.1606;NSAMP=2704;MSQ=65.96;AN=16834;AC=2704;NS=8438;AC_Hom=0;AC_Het=2710;AC_Hemi=0;MAF=0.160583;HWE=0;NFAM=2449
16	46441937	12771_2	N	N[10:42664822[	48645.5	LOW	SVTYPE=BND;POS=46441937;STRANDS=-+:2283;IMPRECISE;CIPOS=-10,41;CIEND=-20,6;CIPOS95=-1,1;CIEND95=-1,1;MATEID=12771_1;EVENT=12771;SECONDARY;SU=2283;PE=2281;SR=2;ALG=PROD;AF=0.07063;NSAMP=1189;MSQ=40.23;AN=16834;AC=1189;NS=8438;AC_Hom=0;AC_Het=1192;AC_Hemi=0;MAF=0.0706329;HWE=3.29398e-20;NFAM=1051
16	46441939	132667_2	N	]16:33880645]N	1.04953e+06	LOW	SVTYPE=BND;POS=33880645;STRANDS=+-:28;CIPOS=-9,8;CIEND=-9,8;CIPOS95=0,0;CIEND95=0,0;MATEID=132667_1;EVENT=132667;SECONDARY;SU=28;PE=0;SR=28;ALG=PROD;AF=0.4626;NSAMP=7787;MSQ=134.32;AN=16834;AC=7787;NS=8438;AC_Hom=0;AC_Het=7808;AC_Hemi=0;MAF=0.462669;HWE=0;NFAM=6865
16	46442353	132881_1	N	N[16:46442407[	106.64	LOW	SVTYPE=BND;POS=46442353;STRANDS=+-:11;CIPOS=-26,25;CIEND=-20,21;CIPOS95=0,0;CIEND95=0,0;MATEID=132881_2;EVENT=132881;SU=11;PE=0;SR=11;ALG=PROD;AF=0.0001782;NSAMP=3;MSQ=35.43;AN=16834;AC=3;NS=8438;AC_Hom=0;AC_Het=3;AC_Hemi=0;MAF=0.000177767;HWE=1;NFAM=2
16	46442407	132881_2	N	]16:46442353]N	106.64	LOW	SVTYPE=BND;POS=46442353;STRANDS=+-:11;CIPOS=-20,21;CIEND=-26,25;CIPOS95=0,0;CIEND95=0,0;MATEID=132881_1;EVENT=132881;SECONDARY;SU=11;PE=0;SR=11;ALG=PROD;AF=0.0001782;NSAMP=3;MSQ=35.43;AN=16834;AC=3;NS=8438;AC_Hom=0;AC_Het=3;AC_Hemi=0;MAF=0.000177767;HWE=1;NFAM=2
16	46442570	300716_2	N	N]16:34189160]	10608.7	LOW	SVTYPE=BND;POS=46442570;STRANDS=++:61;IMPRECISE;CIPOS=-39,49;CIEND=-48,52;CIPOS95=-5,5;CIEND95=-3,3;MATEID=300716_1;EVENT=300716;SECONDARY;SU=61;PE=61;SR=0;ALG=PROD;AF=0.02008;NSAMP=338;MSQ=30.73;RETAINED;AN=16834;AC=338;NS=8438;AC_Hom=0;AC_Het=338;AC_Hemi=0;MAF=0.0200284;HWE=0.0517465;NFAM=326
16	46444545	264887_2	N	N[16:33883020[	5036.11	LOW	SVTYPE=BND;POS=33883020;STRANDS=-+:15;IMPRECISE;CIPOS=-36,314;CIEND=-238,30;CIPOS95=-36,59;CIEND95=-68,30;MATEID=264887_1;EVENT=264887;SECONDARY;SU=15;PE=15;SR=0;ALG=PROD;AF=0.01972;NSAMP=332;MSQ=13.58;AN=16834;AC=332;NS=8438;AC_Hom=0;AC_Het=333;AC_Hemi=0;MAF=0.0197322;HWE=0.0812764;NFAM=317
16	46445897	300698_2	N	N]16:33892095]	171.99	LOW	SVTYPE=BND;POS=46445897;STRANDS=++:16;CIPOS=-9,8;CIEND=-9,8;CIPOS95=0,0;CIEND95=0,0;MATEID=300698_1;EVENT=300698;SECONDARY;SU=16;PE=0;SR=16;ALG=PROD;AF=0.0004752;NSAMP=8;MSQ=21.2;AN=16834;AC=8;NS=8438;AC_Hom=0;AC_Het=8;AC_Hemi=0;MAF=0.000474046;HWE=1;NFAM=8
16	46447563	23873_1	N	]22:16860196]N	284220	LOW	SVTYPE=BND;POS=46447563;STRANDS=-+:349;CIPOS=-2,2;CIEND=-2,2;CIPOS95=0,0;CIEND95=0,0;MATEID=23873_2;EVENT=23873;SU=349;PE=0;SR=349;ALG=PROD;AF=0.2938;NSAMP=4945;MSQ=57.13;AN=16834;AC=4945;NS=8438;AC_Hom=0;AC_Het=4955;AC_Hemi=0;MAF=0.293612;HWE=0;NFAM=4412
16	46447566	300706_2	N	[16:34186275[N	453.96	LOW	SVTYPE=BND;POS=46447566;STRANDS=--:5;CIPOS=-10,10;CIEND=-10,10;CIPOS95=0,0;CIEND95=0,0;MATEID=300706_1;EVENT=300706;SECONDARY;SU=5;PE=0;SR=5;ALG=PROD;AF=0.001426;NSAMP=24;MSQ=17.35;AN=16834;AC=24;NS=8438;AC_Hom=0;AC_Het=24;AC_Hemi=0;MAF=0.00142214;HWE=1;NFAM=24
16	46447716	300705_2	N	N]16:34180843]	13245.9	LOW	SVTYPE=BND;POS=46447716;STRANDS=++:1361;IMPRECISE;CIPOS=-10,129;CIEND=-10,82;CIPOS95=-3,3;CIEND95=-1,1;MATEID=300705_1;EVENT=300705;SECONDARY;SU=1361;PE=1361;SR=0;ALG=PROD;AF=0.01865;NSAMP=314;MSQ=41.63;AN=16834;AC=314;NS=8438;AC_Hom=0;AC_Het=315;AC_Hemi=0;MAF=0.0186656;HWE=0.12382;NFAM=282
16	46447752	300701_2	N	[16:34180567[N	1.51043e+06	LOW	SVTYPE=BND;POS=46447752;STRANDS=--:71;IMPRECISE;CIPOS=-207,12;CIEND=-201,16;CIPOS95=-17,12;CIEND95=-19,16;MATEID=300701_1;EVENT=300701;SECONDARY;SU=71;PE=71;SR=0;ALG=PROD;AF=0.4717;NSAMP=7940;MSQ=189.71;AN=16834;AC=7940;NS=8438;AC_Hom=0;AC_Het=7960;AC_Hemi=0;MAF=0.471676;HWE=0;NFAM=6945
16	46447808	132882_1	N	N[16:46451363[	369.81	LOW	SVTYPE=BND;POS=46447808;STRANDS=+-:483;IMPRECISE;CIPOS=-40,60;CIEND=-42,10;CIPOS95=-6,6;CIEND95=-4,4;MATEID=132882_2;EVENT=132882;SU=483;PE=482;SR=1;ALG=PROD;AF=0.0008317;NSAMP=14;MSQ=25.56;AN=16834;AC=14;NS=8438;AC_Hom=0;AC_Het=14;AC_Hemi=0;MAF=0.00082958;HWE=1;NFAM=14
16	46451204	300704_2	N	[16:34180605[N	114104	LOW	SVTYPE=BND;POS=46451204;STRANDS=--:15;IMPRECISE;CIPOS=-74,50;CIEND=-351,42;CIPOS95=-13,13;CIEND95=-114,42;MATEID=300704_1;EVENT=300704;SECONDARY;SU=15;PE=15;SR=0;ALG=PROD;AF=0.08429;NSAMP=1419;MSQ=79.97;AN=16834;AC=1419;NS=8438;AC_Hom=0;AC_Het=1423;AC_Hemi=0;MAF=0.0843209;HWE=8.01408e-29;NFAM=1346
16	46451229	264960_2	N	N[16:46436741[	399627	LOW	SVTYPE=BND;POS=46436741;STRANDS=-+:229;CIPOS=-3,4;CIEND=-4,3;CIPOS95=0,0;CIEND95=0,0;MATEID=264960_1;EVENT=264960;SECONDARY;SU=229;PE=63;SR=166;ALG=PROD;AF=0.404;NSAMP=6801;MSQ=58.51;AN=16834;AC=6801;NS=8438;AC_Hom=0;AC_Het=6817;AC_Hemi=0;MAF=0.403946;HWE=0;NFAM=6000
16	46451363	132882_2	N	]16:46447808]N	369.81	LOW	SVTYPE=BND;POS=46447808;STRANDS=+-:483;IMPRECISE;CIPOS=-42,10;CIEND=-40,60;CIPOS95=-4,4;CIEND95=-6,6;MATEID=132882_1;EVENT=132882;SECONDARY;SU=483;PE=482;SR=1;ALG=PROD;AF=0.0008317;NSAMP=14;MSQ=25.56;AN=16834;AC=14;NS=8438;AC_Hom=0;AC_Het=14;AC_Hemi=0;MAF=0.00082958;HWE=1;NFAM=14
16	46451371	300703_2	N	[16:34180605[N	691252	LOW	SVTYPE=BND;POS=46451371;STRANDS=--:75531;CIPOS=0,0;CIEND=0,0;CIPOS95=0,0;CIEND95=0,0;MATEID=300703_1;EVENT=300703;SECONDARY;SU=75531;PE=63556;SR=11975;ALG=PROD;AF=0.3053;NSAMP=5139;MSQ=133.99;AN=16834;AC=5139;NS=8438;AC_Hom=0;AC_Het=5155;AC_Hemi=0;MAF=0.305463;HWE=0;NFAM=4572
16	46451394	132883_1	N	N[16:46451485[	896480	LOW	SVTYPE=BND;POS=46451394;STRANDS=+-:64369;CIPOS=0,0;CIEND=0,0;CIPOS95=0,0;CIEND95=0,0;MATEID=132883_2;EVENT=132883;SU=64369;PE=163;SR=64206;ALG=PROD;AF=0.4022;NSAMP=6770;MSQ=132.03;AN=16834;AC=6770;NS=8438;AC_Hom=0;AC_Het=6788;AC_Hemi=0;MAF=0.402228;HWE=0;NFAM=5936
16	46451458	132666_2	N	]16:33880196]N	4545.09	LOW	SVTYPE=BND;POS=33880196;STRANDS=+-:250;CIPOS=-3,3;CIEND=-3,3;CIPOS95=0,0;CIEND95=0,0;MATEID=132666_1;EVENT=132666;SECONDARY;SU=250;PE=0;SR=250;ALG=PROD;AF=0.01028;NSAMP=173;MSQ=25.54;AN=16834;AC=173;NS=8438;AC_Hom=0;AC_Het=173;AC_Hemi=0;MAF=0.0102512;HWE=1;NFAM=172
16	46451485	132883_2	N	]16:46451394]N	896480	LOW	SVTYPE=BND;POS=46451394;STRANDS=+-:64369;CIPOS=0,0;CIEND=0,0;CIPOS95=0,0;CIEND95=0,0;MATEID=132883_1;EVENT=132883;SECONDARY;SU=64369;PE=163;SR=64206;ALG=PROD;AF=0.4022;NSAMP=6770;MSQ=132.03;AN=16834;AC=6770;NS=8438;AC_Hom=0;AC_Het=6788;AC_Hemi=0;MAF=0.402228;HWE=0;NFAM=5936
16	46457462	74440_2	N	[9:105203145[N	605.32	LOW	SVTYPE=BND;POS=46457462;STRANDS=--:55;CIPOS=-9,8;CIEND=-9,8;CIPOS95=0,0;CIEND95=0,0;MATEID=74440_1;EVENT=74440;SECONDARY;SU=55;PE=0;SR=55;ALG=PROD;AF=0.002495;NSAMP=42;MSQ=13.5;AN=16834;AC=42;NS=8438;AC_Hom=0;AC_Het=42;AC_Hemi=0;MAF=0.00248874;HWE=1;NFAM=41
16	46460135	132884	N	<DEL>	155.61	PASS	SVTYPE=DEL;POS=46460135;SVLEN=-10685;END=46470820;STRANDS=+-:12;IMPRECISE;CIPOS=-10,312;CIEND=-259,10;CIPOS95=-2,82;CIEND95=-92,2;SU=12;PE=12;SR=0;ALG=PROD;AF=5.94e-05;NSAMP=1;MSQ=155.61;AN=16834;AC=1;NS=8438;AC_Hom=0;AC_Het=1;AC_Hemi=0;MAF=5.92557e-05;HWE=1;NFAM=1
16	46460529	29674_2	N	[2:92263558[N	294417	LOW	SVTYPE=BND;POS=46460529;STRANDS=--:170;IMPRECISE;CIPOS=-159,32;CIEND=-203,47;CIPOS95=-14,14;CIEND95=-14,14;MATEID=29674_1;EVENT=29674;SECONDARY;SU=170;PE=170;SR=0;ALG=PROD;AF=0.2725;NSAMP=4587;MSQ=63.91;RETAINED;AN=16834;AC=4587;NS=8438;AC_Hom=0;AC_Het=4595;AC_Hemi=0;MAF=0.27228;HWE=0;NFAM=3999
16	46460757	29677_2	N	N]2:92263757]	24434.4	LOW	SVTYPE=BND;POS=46460757;STRANDS=++:4;IMPRECISE;CIPOS=-50,188;CIEND=-50,92;CIPOS95=-50,83;CIEND95=-24,24;MATEID=29677_1;EVENT=29677;SECONDARY;SU=4;PE=4;SR=0;ALG=PROD;AF=0.04556;NSAMP=767;MSQ=31.14;AN=16834;AC=767;NS=8438;AC_Hom=0;AC_Het=768;AC_Hemi=0;MAF=0.0455084;HWE=2.10852e-08;NFAM=725
16	46460791	29675_2	N	N]2:92263368]	26385.3	LOW	SVTYPE=BND;POS=46460791;STRANDS=++:309;IMPRECISE;CIPOS=-13,134;CIEND=-10,129;CIPOS95=-5,5;CIEND95=-3,3;MATEID=29675_1;EVENT=29675;SECONDARY;SU=309;PE=309;SR=0;ALG=PROD;AF=0.05073;NSAMP=854;MSQ=30.29;RETAINED;AN=16834;AC=854;NS=8438;AC_Hom=0;AC_Het=854;AC_Hemi=0;MAF=0.0506044;HWE=2.05595e-10;NFAM=765
16	46460792	24328_1	N	N]X:134175735]	9051.08	LOW	SVTYPE=BND;POS=46460792;STRANDS=++:102;IMPRECISE;CIPOS=-23,251;CIEND=-14,211;CIPOS95=-15,15;CIEND95=-12,12;MATEID=24328_2;EVENT=24328;SU=102;PE=102;SR=0;ALG=PROD;AF=0.01996;NSAMP=336;MSQ=25.99;AN=16834;AC=336;NS=8438;AC_Hom=0;AC_Het=337;AC_Hemi=0;MAF=0.0199692;HWE=0.0836382;NFAM=285
16	46461032	132885_1	N	N[16:46461900[	4080.97	PASS	SVTYPE=BND;POS=46461032;STRANDS=+-:167;CIPOS=-4,3;CIEND=-7,9;CIPOS95=0,0;CIEND95=0,0;MATEID=132885_2;EVENT=132885;SU=167;PE=101;SR=66;ALG=PROD;AF=0.0006534;NSAMP=11;MSQ=370.97;AN=16834;AC=11;NS=8438;AC_Hom=0;AC_Het=11;AC_Hemi=0;MAF=0.000651813;HWE=1;NFAM=10
16	46461111	132886_1	N	N[16:46461309[	89.28	LOW	SVTYPE=BND;POS=46461111;STRANDS=+-:4;CIPOS=-9,8;CIEND=-9,8;CIPOS95=0,0;CIEND95=0,0;MATEID=132886_2;EVENT=132886;SU=4;PE=0;SR=4;ALG=PROD;AF=0.0002376;NSAMP=4;MSQ=17.42;AN=16834;AC=4;NS=8438;AC_Hom=0;AC_Het=4;AC_Hemi=0;MAF=0.000237023;HWE=1;NFAM=4
16	46461309	132886_2	N	]16:46461111]N	89.28	LOW	SVTYPE=BND;POS=46461111;STRANDS=+-:4;CIPOS=-9,8;CIEND=-9,8;CIPOS95=0,0;CIEND95=0,0;MATEID=132886_1;EVENT=132886;SECONDARY;SU=4;PE=0;SR=4;ALG=PROD;AF=0.0002376;NSAMP=4;MSQ=17.42;AN=16834;AC=4;NS=8438;AC_Hom=0;AC_Het=4;AC_Hemi=0;MAF=0.000237023;HWE=1;NFAM=4
16	46461314	264961_1	N	]16:46461918]N	2927.46	LOW	SVTYPE=BND;POS=46461314;STRANDS=-+:36;CIPOS=-10,7;CIEND=-2,1;CIPOS95=0,0;CIEND95=0,0;MATEID=264961_2;EVENT=264961;SU=36;PE=23;SR=13;ALG=PROD;AF=0.01331;NSAMP=223;MSQ=9.73;AN=16834;AC=224;NS=8438;AC_Hom=2;AC_Het=223;AC_Hemi=0;MAF=0.0133325;HWE=1;NFAM=218
16	46461672	132890_1	N	N[16:46461899[	353109	LOW	SVTYPE=BND;POS=46461672;STRANDS=+-:16;CIPOS=-29,28;CIEND=-29,28;CIPOS95=0,0;CIEND95=0,0;MATEID=132890_2;EVENT=132890;SU=16;PE=3;SR=13;ALG=PROD;AF=0.2632;NSAMP=4430;MSQ=79.44;RETAINED;AN=16834;AC=4430;NS=8438;AC_Hom=0;AC_Het=4437;AC_Hemi=0;MAF=0.262918;HWE=0;NFAM=4098
16	46461843	12772_2	N	N[10:42607616[	168460	LOW	SVTYPE=BND;POS=46461843;STRANDS=+-:399,-+:137;IMPRECISE;CIPOS=-522,476;CIEND=-801,593;CIPOS95=-280,280;CIEND95=-486,486;MATEID=12772_1;EVENT=12772;SECONDARY;SU=536;PE=534;SR=2;ALG=SUM;AF=0.207;NSAMP=3485;MSQ=47.93;RETAINED;AN=16834;AC=3485;NS=8438;AC_Hom=0;AC_Het=3495;AC_Hemi=0;MAF=0.207099;HWE=0;NFAM=3028
16	46461843	12780_2	N	]10:42608158]N	20533.2	LOW	SVTYPE=BND;POS=46461843;STRANDS=+-:33;IMPRECISE;CIPOS=-47,10;CIEND=-26,41;CIPOS95=-5,5;CIEND95=-1,1;MATEID=12780_1;EVENT=12780;SECONDARY;SU=33;PE=33;SR=0;ALG=PROD;AF=0.03683;NSAMP=620;MSQ=32.44;AN=16834;AC=620;NS=8438;AC_Hom=0;AC_Het=623;AC_Hemi=0;MAF=0.0369163;HWE=1.02835e-05;NFAM=603
16	46461845	12778_2	N	]10:42607616]N	51998.5	LOW	SVTYPE=BND;POS=46461845;STRANDS=+-:479;CIPOS=-30,8;CIEND=-22,23;CIPOS95=0,0;CIEND95=0,0;MATEID=12778_1;EVENT=12778;SECONDARY;SU=479;PE=479;SR=0;ALG=PROD;AF=0.08192;NSAMP=1379;MSQ=37.13;AN=16834;AC=1379;NS=8438;AC_Hom=0;AC_Het=1383;AC_Hemi=0;MAF=0.0819507;HWE=2.98773e-27;NFAM=1149
16	46461887	264962_1	N	]16:46462608]N	22536.9	LOW	SVTYPE=BND;POS=46461887;STRANDS=-+:310;CIPOS=0,5;CIEND=-3,3;CIPOS95=0,0;CIEND95=0,0;MATEID=264962_2;EVENT=264962;SU=310;PE=198;SR=112;ALG=PROD;AF=0.07146;NSAMP=1201;MSQ=17.62;AN=16834;AC=1203;NS=8438;AC_Hom=4;AC_Het=1205;AC_Hemi=0;MAF=0.0716402;HWE=1.06748e-17;NFAM=1125
16	46461899	132890_2	N	]16:46461672]N	353109	LOW	SVTYPE=BND;POS=46461672;STRANDS=+-:16;CIPOS=-29,28;CIEND=-29,28;CIPOS95=0,0;CIEND95=0,0;MATEID=132890_1;EVENT=132890;SECONDARY;SU=16;PE=3;SR=13;ALG=PROD;AF=0.2632;NSAMP=4430;MSQ=79.44;RETAINED;AN=16834;AC=4430;NS=8438;AC_Hom=0;AC_Het=4437;AC_Hemi=0;MAF=0.262918;HWE=0;NFAM=4098
16	46461900	132885_2	N	]16:46461032]N	4080.97	PASS	SVTYPE=BND;POS=46461032;STRANDS=+-:167;CIPOS=-7,9;CIEND=-4,3;CIPOS95=0,0;CIEND95=0,0;MATEID=132885_1;EVENT=132885;SECONDARY;SU=167;PE=101;SR=66;ALG=PROD;AF=0.0006534;NSAMP=11;MSQ=370.97;AN=16834;AC=11;NS=8438;AC_Hom=0;AC_Het=11;AC_Hemi=0;MAF=0.000651813;HWE=1;NFAM=10
16	46461918	264961_2	N	N[16:46461314[	2927.46	LOW	SVTYPE=BND;POS=46461314;STRANDS=-+:36;CIPOS=-2,1;CIEND=-10,7;CIPOS95=0,0;CIEND95=0,0;MATEID=264961_1;EVENT=264961;SECONDARY;SU=36;PE=23;SR=13;ALG=PROD;AF=0.01331;NSAMP=223;MSQ=9.73;AN=16834;AC=224;NS=8438;AC_Hom=2;AC_Het=223;AC_Hemi=0;MAF=0.0133325;HWE=1;NFAM=218
16	46462077	12773_2	N	]10:42608160]N	3833.72	LOW	SVTYPE=BND;POS=46462077;STRANDS=+-:110;IMPRECISE;CIPOS=-73,46;CIEND=-23,41;CIPOS95=-6,6;CIEND95=-1,1;MATEID=12773_1;EVENT=12773;SECONDARY;SU=110;PE=110;SR=0;ALG=PROD;AF=0.008079;NSAMP=136;MSQ=27.32;AN=16834;AC=136;NS=8438;AC_Hom=0;AC_Het=137;AC_Hemi=0;MAF=0.00811804;HWE=1;NFAM=135
16	46462077	29682_2	N	[2:92261828[N	19.98	LOW	SVTYPE=BND;POS=46462077;STRANDS=--:6;CIPOS=-46,45;CIEND=-46,45;CIPOS95=0,0;CIEND95=0,0;MATEID=29682_1;EVENT=29682;SECONDARY;SU=6;PE=0;SR=6;ALG=PROD;AF=0.0001188;NSAMP=2;MSQ=6.9;AN=16834;AC=2;NS=8438;AC_Hom=0;AC_Het=2;AC_Hemi=0;MAF=0.000118511;HWE=1;NFAM=2
16	46462086	12777_2	N	]10:42607617]N	27320.3	LOW	SVTYPE=BND;POS=46462086;STRANDS=-+:5,+-:27;IMPRECISE;CIPOS=-19,1;CIEND=-27,16;CIPOS95=0,0;CIEND95=-1,1;MATEID=12777_1;EVENT=12777;SECONDARY;SU=32;PE=28;SR=4;ALG=PROD;AF=0.04954;NSAMP=834;MSQ=32.11;AN=16834;AC=834;NS=8438;AC_Hom=0;AC_Het=836;AC_Hemi=0;MAF=0.0495378;HWE=7.6933e-10;NFAM=687
16	46462312	12783_2	N	]10:42608413]N	2406.58	LOW	SVTYPE=BND;POS=46462312;STRANDS=+-:12;IMPRECISE;CIPOS=-233,50;CIEND=-50,208;CIPOS95=-47,47;CIEND95=-19,19;MATEID=12783_1;EVENT=12783;SECONDARY;SU=12;PE=12;SR=0;ALG=PROD;AF=0.006772;NSAMP=114;MSQ=19.99;AN=16834;AC=114;NS=8438;AC_Hom=0;AC_Het=114;AC_Hemi=0;MAF=0.00675516;HWE=1;NFAM=112
16	46462336	29678_2	N	N]2:92261554]	112797	LOW	SVTYPE=BND;POS=46462336;STRANDS=++:878,--:15;IMPRECISE;CIPOS=-274,557;CIEND=-436,610;CIPOS95=-73,73;CIEND95=-88,88;MATEID=29678_1;EVENT=29678;SECONDARY;SU=893;PE=889;SR=4;ALG=SUM;AF=0.1519;NSAMP=2557;MSQ=43.61;RETAINED;AN=16834;AC=2557;NS=8438;AC_Hom=0;AC_Het=2566;AC_Hemi=0;MAF=0.15205;HWE=0;NFAM=2278
16	46462608	264962_2	N	N[16:46461887[	22536.9	LOW	SVTYPE=BND;POS=46461887;STRANDS=-+:310;CIPOS=-3,3;CIEND=0,5;CIPOS95=0,0;CIEND95=0,0;MATEID=264962_1;EVENT=264962;SECONDARY;SU=310;PE=198;SR=112;ALG=PROD;AF=0.07146;NSAMP=1201;MSQ=17.62;AN=16834;AC=1203;NS=8438;AC_Hom=4;AC_Het=1205;AC_Hemi=0;MAF=0.0716402;HWE=1.06748e-17;NFAM=1125
16	46462728	12774_2	N	N[10:42608673[	6986.63	LOW	SVTYPE=BND;POS=46462728;STRANDS=-+:447;IMPRECISE;CIPOS=-6,50;CIEND=-43,9;CIPOS95=0,0;CIEND95=-1,1;MATEID=12774_1;EVENT=12774;SECONDARY;SU=447;PE=436;SR=11;ALG=PROD;AF=0.00998;NSAMP=168;MSQ=41.24;AN=16834;AC=168;NS=8438;AC_Hom=0;AC_Het=168;AC_Hemi=0;MAF=0.00995497;HWE=1;NFAM=168
16	46463284	12775_2	N	]10:42609180]N	47605.3	LOW	SVTYPE=BND;POS=46463284;STRANDS=+-:160;IMPRECISE;CIPOS=-272,12;CIEND=-13,333;CIPOS95=-31,12;CIEND95=-13,18;MATEID=12775_1;EVENT=12775;SECONDARY;SU=160;PE=160;SR=0;ALG=PROD;AF=0.07532;NSAMP=1268;MSQ=37.01;AN=16834;AC=1268;NS=8438;AC_Hom=0;AC_Het=1272;AC_Hemi=0;MAF=0.0753733;HWE=6.72747e-23;NFAM=1239
16	46463284	12781_2	N	]10:42609668]N	12615.1	LOW	SVTYPE=BND;POS=46463284;STRANDS=+-:17;IMPRECISE;CIPOS=-96,49;CIEND=-50,70;CIPOS95=-20,20;CIEND95=-7,7;MATEID=12781_1;EVENT=12781;SECONDARY;SU=17;PE=17;SR=0;ALG=PROD;AF=0.02281;NSAMP=384;MSQ=32.2;AN=16834;AC=384;NS=8438;AC_Hom=0;AC_Het=384;AC_Hemi=0;MAF=0.0227542;HWE=0.0235592;NFAM=384
16	46463528	12784_2	N	N[10:42609502[	1200.05	LOW	SVTYPE=BND;POS=46463528;STRANDS=-+:114;IMPRECISE;CIPOS=-13,397;CIEND=-304,10;CIPOS95=-13,33;CIEND95=-54,10;MATEID=12784_1;EVENT=12784;SECONDARY;SU=114;PE=114;SR=0;ALG=PROD;AF=0.003505;NSAMP=59;MSQ=19.47;AN=16834;AC=59;NS=8438;AC_Hom=0;AC_Het=59;AC_Hemi=0;MAF=0.00349609;HWE=1;NFAM=59
16	46463856	60792_2	N	N]6:13191445]	155.74	LOW	SVTYPE=BND;POS=46463856;STRANDS=++:7;IMPRECISE;CIPOS=-10,365;CIEND=-10,468;CIPOS95=-1,108;CIEND95=0,127;MATEID=60792_1;EVENT=60792;SECONDARY;SU=7;PE=7;SR=0;ALG=PROD;AF=5.94e-05;NSAMP=1;MSQ=155.73;AN=16834;AC=1;NS=8438;AC_Hom=0;AC_Het=1;AC_Hemi=0;MAF=5.92557e-05;HWE=1;NFAM=1
16	46469299	12785_2	N	N[10:42615162[	107.73	LOW	SVTYPE=BND;POS=46469299;STRANDS=-+:12;IMPRECISE;CIPOS=-30,405;CIEND=-227,39;CIPOS95=-30,74;CIEND95=-66,39;MATEID=12785_1;EVENT=12785;SECONDARY;SU=12;PE=12;SR=0;ALG=PROD;AF=0.0003564;NSAMP=6;MSQ=17.42;AN=16834;AC=6;NS=8438;AC_Hom=0;AC_Het=6;AC_Hemi=0;MAF=0.000355534;HWE=1;NFAM=6
16	46474895	22320_2	N	[15:20135502[N	253.77	LOW	SVTYPE=BND;POS=46474895;STRANDS=--:4;IMPRECISE;CIPOS=-335,10;CIEND=-265,10;CIPOS95=-180,1;CIEND95=-124,2;MATEID=22320_1;EVENT=22320;SECONDARY;SU=4;PE=4;SR=0;ALG=PROD;AF=0.0008911;NSAMP=15;MSQ=15.56;AN=16834;AC=15;NS=8438;AC_Hom=0;AC_Het=15;AC_Hemi=0;MAF=0.000888836;HWE=1;NFAM=15
16	46477428	66239_2	N	N]7:61666574]	518232	LOW	SVTYPE=BND;POS=46477428;STRANDS=++:682;IMPRECISE;CIPOS=-11,370;CIEND=-50,230;CIPOS95=-11,11;CIEND95=-5,5;MATEID=66239_1;EVENT=66239;SECONDARY;SU=682;PE=682;SR=0;ALG=PROD;AF=0.3109;NSAMP=5233;MSQ=98.72;AN=16834;AC=5233;NS=8438;AC_Hom=0;AC_Het=5247;AC_Hemi=0;MAF=0.310915;HWE=0;NFAM=4830
16	46494604	66240_2	N	N[7:61076918[	34911.5	LOW	SVTYPE=BND;POS=46494604;STRANDS=-+:417;IMPRECISE;CIPOS=-72,611;CIEND=-463,91;CIPOS95=-72,151;CIEND95=-126,91;MATEID=66240_1;EVENT=66240;SECONDARY;SU=417;PE=417;SR=0;ALG=SUM;AF=0.05115;NSAMP=861;MSQ=39.94;AN=16834;AC=861;NS=8438;AC_Hom=0;AC_Het=865;AC_Hemi=0;MAF=0.0512562;HWE=1.37231e-10;NFAM=827
16	46497736	300719_2	N	N]16:34195781]	28091	LOW	SVTYPE=BND;POS=46497736;STRANDS=++:386;IMPRECISE;CIPOS=-107,470;CIEND=-48,432;CIPOS95=-52,52;CIEND95=-32,32;MATEID=300719_1;EVENT=300719;SECONDARY;SU=386;PE=356;SR=30;ALG=SUM;AF=0.03291;NSAMP=554;MSQ=50.39;AN=16834;AC=554;NS=8438;AC_Hom=0;AC_Het=554;AC_Hemi=0;MAF=0.0328277;HWE=0.00018942;NFAM=531
16	46500509	300720_2	N	N]16:34197026]	2.61569e+06	PASS	SVTYPE=BND;POS=46500509;STRANDS=++:662;CIPOS=-1,1;CIEND=-1,1;CIPOS95=0,0;CIEND95=0,0;MATEID=300720_1;EVENT=300720;SECONDARY;SU=662;PE=39;SR=623;ALG=PROD;AF=0.4933;NSAMP=8304;MSQ=314.26;AN=16834;AC=8304;NS=8438;AC_Hom=0;AC_Het=8324;AC_Hemi=0;MAF=0.493245;HWE=0;NFAM=7294
16	46508786	132892	N	<DEL>	359.69	PASS	SVTYPE=DEL;POS=46508786;SVLEN=-1189;END=46509975;STRANDS=+-:15;CIPOS=-6,4;CIEND=-10,10;CIPOS95=0,0;CIEND95=0,0;SU=15;PE=9;SR=6;ALG=PROD;AF=5.94e-05;NSAMP=1;MSQ=359.69;AN=16834;AC=1;NS=8438;AC_Hom=0;AC_Het=1;AC_Hemi=0;MAF=5.92557e-05;HWE=1;NFAM=1
16	46527709	264963_1	N	]16:46573212]N	82.83	LOW	SVTYPE=BND;POS=46527709;STRANDS=-+:4;IMPRECISE;CIPOS=-332,10;CIEND=-10,348;CIPOS95=-125,1;CIEND95=-2,86;MATEID=264963_2;EVENT=264963;SU=4;PE=4;SR=0;ALG=PROD;AF=0.0004752;NSAMP=8;MSQ=8.39;AN=16834;AC=8;NS=8438;AC_Hom=0;AC_Het=8;AC_Hemi=0;MAF=0.000474046;HWE=1;NFAM=8
16	46554025	132893	N	<DEL>	195	PASS	SVTYPE=DEL;POS=46554025;SVLEN=-163;END=46554188;STRANDS=+-:5;CIPOS=-10,10;CIEND=-10,10;CIPOS95=0,0;CIEND95=0,0;SU=5;PE=0;SR=5;ALG=PROD;AF=0.0001188;NSAMP=2;MSQ=97.31;AN=16834;AC=2;NS=8438;AC_Hom=0;AC_Het=2;AC_Hemi=0;MAF=0.000118511;HWE=1;NFAM=2
16	46573212	264963_2	N	N[16:46527709[	82.83	LOW	SVTYPE=BND;POS=46527709;STRANDS=-+:4;IMPRECISE;CIPOS=-10,348;CIEND=-332,10;CIPOS95=-2,86;CIEND95=-125,1;MATEID=264963_1;EVENT=264963;SECONDARY;SU=4;PE=4;SR=0;ALG=PROD;AF=0.0004752;NSAMP=8;MSQ=8.39;AN=16834;AC=8;NS=8438;AC_Hom=0;AC_Het=8;AC_Hemi=0;MAF=0.000474046;HWE=1;NFAM=8
16	46594967	3026_2	N	N[1:84517930[	1554.59	LOW	SVTYPE=BND;POS=46594967;STRANDS=-+:19;IMPRECISE;CIPOS=-30,335;CIEND=-487,30;CIPOS95=-30,34;CIEND95=-115,30;MATEID=3026_1;EVENT=3026;SECONDARY;SU=19;PE=19;SR=0;ALG=PROD;AF=0.003089;NSAMP=52;MSQ=28.04;AN=16834;AC=52;NS=8438;AC_Hom=0;AC_Het=52;AC_Hemi=0;MAF=0.0030813;HWE=1;NFAM=52
16	46600146	132894_1	N	N[16:46600315[	216.77	LOW	SVTYPE=BND;POS=46600146;STRANDS=+-:7;CIPOS=-7,5;CIEND=-6,5;CIPOS95=0,0;CIEND95=0,0;MATEID=132894_2;EVENT=132894;SU=7;PE=1;SR=6;ALG=PROD;AF=0.0001188;NSAMP=2;MSQ=108.09;AN=16834;AC=2;NS=8438;AC_Hom=0;AC_Het=2;AC_Hemi=0;MAF=0.000118511;HWE=1;NFAM=2
16	46600315	132894_2	N	]16:46600146]N	216.77	LOW	SVTYPE=BND;POS=46600146;STRANDS=+-:7;CIPOS=-6,5;CIEND=-7,5;CIPOS95=0,0;CIEND95=0,0;MATEID=132894_1;EVENT=132894;SECONDARY;SU=7;PE=1;SR=6;ALG=PROD;AF=0.0001188;NSAMP=2;MSQ=108.09;AN=16834;AC=2;NS=8438;AC_Hom=0;AC_Het=2;AC_Hemi=0;MAF=0.000118511;HWE=1;NFAM=2
16	46664451	132895_1	N	N[16:46664951[	83307	PASS	SVTYPE=BND;POS=46664451;STRANDS=+-:3335;CIPOS=0,0;CIEND=0,0;CIPOS95=0,0;CIEND95=0,0;MATEID=132895_2;EVENT=132895;SU=3335;PE=1784;SR=1551;ALG=PROD;AF=0.01117;NSAMP=185;MSQ=450.31;AN=16834;AC=188;NS=8438;AC_Hom=6;AC_Het=182;AC_Hemi=0;MAF=0.0111401;HWE=0.0860547;NFAM=184
16	46664500	300513_2	N	[16:25452364[N	15.04	LOW	SVTYPE=BND;POS=46664500;STRANDS=--:4;IMPRECISE;CIPOS=-10,7;CIEND=-9,8;CIPOS95=-2,0;CIEND95=0,0;MATEID=300513_1;EVENT=300513;SECONDARY;SU=4;PE=0;SR=4;ALG=PROD;AF=5.94e-05;NSAMP=1;MSQ=15.04;AN=16834;AC=1;NS=8438;AC_Hom=0;AC_Het=1;AC_Hemi=0;MAF=5.92557e-05;HWE=1;NFAM=1
16	46664951	132895_2	N	]16:46664451]N	83307	PASS	SVTYPE=BND;POS=46664451;STRANDS=+-:3335;CIPOS=0,0;CIEND=0,0;CIPOS95=0,0;CIEND95=0,0;MATEID=132895_1;EVENT=132895;SECONDARY;SU=3335;PE=1784;SR=1551;ALG=PROD;AF=0.01117;NSAMP=185;MSQ=450.31;AN=16834;AC=188;NS=8438;AC_Hom=6;AC_Het=182;AC_Hemi=0;MAF=0.0111401;HWE=0.0860547;NFAM=184
16	46672950	132896_1	N	N[16:46673024[	6656.57	LOW	SVTYPE=BND;POS=46672950;STRANDS=+-:246;CIPOS=-3,2;CIEND=-3,2;CIPOS95=0,0;CIEND95=0,0;MATEID=132896_2;EVENT=132896;SU=246;PE=2;SR=244;ALG=PROD;AF=0.00196;NSAMP=33;MSQ=201.71;AN=16834;AC=33;NS=8438;AC_Hom=0;AC_Het=33;AC_Hemi=0;MAF=0.00195544;HWE=1;NFAM=33
16	46673024	132896_2	N	]16:46672950]N	6656.57	LOW	SVTYPE=BND;POS=46672950;STRANDS=+-:246;CIPOS=-3,2;CIEND=-3,2;CIPOS95=0,0;CIEND95=0,0;MATEID=132896_1;EVENT=132896;SECONDARY;SU=246;PE=2;SR=244;ALG=PROD;AF=0.00196;NSAMP=33;MSQ=201.71;AN=16834;AC=33;NS=8438;AC_Hom=0;AC_Het=33;AC_Hemi=0;MAF=0.00195544;HWE=1;NFAM=33
16	46677981	23467_1	N	N]18:51020058]	35.82	LOW	SVTYPE=BND;POS=46677981;STRANDS=++:5;IMPRECISE;CIPOS=-10,512;CIEND=-10,437;CIPOS95=-1,184;CIEND95=-2,130;MATEID=23467_2;EVENT=23467;SU=5;PE=5;SR=0;ALG=PROD;AF=5.94e-05;NSAMP=1;MSQ=35.82;AN=16834;AC=1;NS=8438;AC_Hom=0;AC_Het=1;AC_Hemi=0;MAF=5.92557e-05;HWE=1;NFAM=1
16	46687173	29684_2	N	N[2:11899799[	2167.99	LOW	SVTYPE=BND;POS=46687173;STRANDS=-+:47;IMPRECISE;CIPOS=-50,269;CIEND=-317,12;CIPOS95=-6,6;CIEND95=-66,12;MATEID=29684_1;EVENT=29684;SECONDARY;SU=47;PE=47;SR=0;ALG=PROD;AF=0.005584;NSAMP=94;MSQ=22.05;AN=16834;AC=94;NS=8438;AC_Hom=0;AC_Het=94;AC_Hemi=0;MAF=0.00557004;HWE=1;NFAM=91
16	46687195	29683_2	N	]2:11900027]N	20210.4	LOW	SVTYPE=BND;POS=46687195;STRANDS=+-:2285;IMPRECISE;CIPOS=-50,9;CIEND=-11,102;CIPOS95=-1,1;CIEND95=-2,2;MATEID=29683_1;EVENT=29683;SECONDARY;SU=2285;PE=2285;SR=0;ALG=PROD;AF=0.03779;NSAMP=636;MSQ=31.23;AN=16830;AC=636;NS=8436;AC_Hom=0;AC_Het=636;AC_Hemi=0;MAF=0.0376956;HWE=6.83824e-06;NFAM=564
16	46687436	23616_1	N	N[19:21790200[	24.28	LOW	SVTYPE=BND;POS=46687436;STRANDS=+-:4;IMPRECISE;CIPOS=-10,535;CIEND=-308,10;CIPOS95=0,188;CIEND95=-159,1;MATEID=23616_2;EVENT=23616;SU=4;PE=4;SR=0;ALG=PROD;AF=0.0001188;NSAMP=2;MSQ=12.11;AN=16834;AC=2;NS=8438;AC_Hom=0;AC_Het=2;AC_Hemi=0;MAF=0.000118511;HWE=1;NFAM=2
16	46699827	132897	N	<DEL:ME:SINE|Alu|AluSz>	12.22	PASS	SVTYPE=MEI;POS=46699827;SVLEN=-287;END=46700114;STRANDS=+-:4;CIPOS=-9,8;CIEND=-9,8;CIPOS95=0,0;CIEND95=0,0;SU=4;PE=0;SR=4;ALG=PROD;AF=5.94e-05;NSAMP=1;MSQ=6.78;AN=16834;AC=1;NS=8438;AC_Hom=0;AC_Het=1;AC_Hemi=0;MAF=5.92557e-05;HWE=1;NFAM=1
16	46714976	22321_2	N	N[15:33864860[	2659.38	LOW	SVTYPE=BND;POS=46714976;STRANDS=-+:74;CIPOS=-8,8;CIEND=-8,8;CIPOS95=0,0;CIEND95=0,0;MATEID=22321_1;EVENT=22321;SECONDARY;SU=74;PE=0;SR=74;ALG=PROD;AF=0.007069;NSAMP=119;MSQ=21.26;AN=16834;AC=119;NS=8438;AC_Hom=0;AC_Het=119;AC_Hemi=0;MAF=0.00705143;HWE=1;NFAM=118
16	46725871	60793_2	N	]6:44632395]N	7.47	LOW	SVTYPE=BND;POS=46725871;STRANDS=+-:1026;CIPOS=0,0;CIEND=0,0;CIPOS95=0,0;CIEND95=0,0;MATEID=60793_1;EVENT=60793;SECONDARY;SU=1026;PE=0;SR=1026;ALG=PROD;AF=5.94e-05;NSAMP=1;MSQ=6.93;AN=16834;AC=1;NS=8438;AC_Hom=0;AC_Het=1;AC_Hemi=0;MAF=5.92557e-05;HWE=1;NFAM=1
16	46727720	60794_2	N	]6:1674200]N	6860	LOW	SVTYPE=BND;POS=46727720;STRANDS=+-:9;IMPRECISE;CIPOS=-30,26;CIEND=-27,24;CIPOS95=-1,1;CIEND95=-3,3;MATEID=60794_1;EVENT=60794;SECONDARY;SU=9;PE=5;SR=4;ALG=PROD;AF=0.01473;NSAMP=231;MSQ=29.06;AN=16834;AC=248;NS=8438;AC_Hom=34;AC_Het=215;AC_Hemi=0;MAF=0.0147547;HWE=2.26257e-12;NFAM=201
16	46753113	132898	N	<DEL>	284.74	PASS	SVTYPE=DEL;POS=46753113;SVLEN=-808;END=46753921;STRANDS=+-:13;IMPRECISE;CIPOS=-10,227;CIEND=-192,10;CIPOS95=-3,45;CIEND95=-86,2;SU=13;PE=13;SR=0;ALG=PROD;AF=5.94e-05;NSAMP=1;MSQ=284.74;AN=16834;AC=1;NS=8438;AC_Hom=0;AC_Het=1;AC_Hemi=0;MAF=5.92557e-05;HWE=1;NFAM=1
16	46799830	132899_1	N	N[16:46799907[	8278.78	LOW	SVTYPE=BND;POS=46799830;STRANDS=+-:8;CIPOS=-29,28;CIEND=-29,28;CIPOS95=0,0;CIEND95=0,0;MATEID=132899_2;EVENT=132899;SU=8;PE=0;SR=8;ALG=PROD;AF=0.02558;NSAMP=428;MSQ=17.11;AN=16812;AC=430;NS=8427;AC_Hom=4;AC_Het=427;AC_Hemi=0;MAF=0.0255726;HWE=0.182971;NFAM=415
16	46799907	132899_2	N	]16:46799830]N	8278.78	LOW	SVTYPE=BND;POS=46799830;STRANDS=+-:8;CIPOS=-29,28;CIEND=-29,28;CIPOS95=0,0;CIEND95=0,0;MATEID=132899_1;EVENT=132899;SECONDARY;SU=8;PE=0;SR=8;ALG=PROD;AF=0.02558;NSAMP=428;MSQ=17.11;AN=16812;AC=430;NS=8427;AC_Hom=4;AC_Het=427;AC_Hemi=0;MAF=0.0255726;HWE=0.182971;NFAM=415
16	46819966	40478_2	N	N[3:48252063[	523.75	LOW	SVTYPE=BND;POS=46819966;STRANDS=-+:28;IMPRECISE;CIPOS=-30,347;CIEND=-253,30;CIPOS95=-30,47;CIEND95=-67,30;MATEID=40478_1;EVENT=40478;SECONDARY;SU=28;PE=28;SR=0;ALG=PROD;AF=0.0001782;NSAMP=3;MSQ=174.58;AN=16834;AC=3;NS=8438;AC_Hom=0;AC_Het=3;AC_Hemi=0;MAF=0.000177767;HWE=1;NFAM=3
16	46823292	264964	N	<DUP>	247.03	PASS	SVTYPE=DUP;POS=46823292;SVLEN=13033;END=46836325;STRANDS=-+:26;CIPOS=-29,23;CIEND=-25,24;CIPOS95=0,0;CIEND95=0,0;SU=26;PE=16;SR=10;ALG=PROD;AF=0.0001188;NSAMP=2;MSQ=121.11;AN=16834;AC=2;NS=8438;AC_Hom=0;AC_Het=2;AC_Hemi=0;MAF=0.000118511;HWE=1;NFAM=2
16	46864974	132900_1	N	N[16:46865295[	210.43	LOW	SVTYPE=BND;POS=46864974;STRANDS=+-:31;CIPOS=-9,8;CIEND=-9,8;CIPOS95=0,0;CIEND95=0,0;MATEID=132900_2;EVENT=132900;SU=31;PE=0;SR=31;ALG=PROD;AF=0.0006536;NSAMP=11;MSQ=17.66;AN=16830;AC=11;NS=8436;AC_Hom=0;AC_Het=11;AC_Hemi=0;MAF=0.000651968;HWE=1;NFAM=11
16	46865295	132900_2	N	]16:46864974]N	210.43	LOW	SVTYPE=BND;POS=46864974;STRANDS=+-:31;CIPOS=-9,8;CIEND=-9,8;CIPOS95=0,0;CIEND95=0,0;MATEID=132900_1;EVENT=132900;SECONDARY;SU=31;PE=0;SR=31;ALG=PROD;AF=0.0006536;NSAMP=11;MSQ=17.66;AN=16830;AC=11;NS=8436;AC_Hom=0;AC_Het=11;AC_Hemi=0;MAF=0.000651968;HWE=1;NFAM=11
16	46869794	60795_2	N	[6:68502428[N	46930.9	LOW	SVTYPE=BND;POS=46869794;STRANDS=--:21;IMPRECISE;CIPOS=-318,17;CIEND=-387,12;CIPOS95=-100,17;CIEND95=-74,12;MATEID=60795_1;EVENT=60795;SECONDARY;SU=21;PE=21;SR=0;ALG=PROD;AF=0.06427;NSAMP=1082;MSQ=42.87;AN=16834;AC=1082;NS=8438;AC_Hom=0;AC_Het=1086;AC_Hemi=0;MAF=0.0643517;HWE=9.22423e-17;NFAM=995
16	46869977	60796_2	N	N]6:68502445]	6718.1	LOW	SVTYPE=BND;POS=46869977;STRANDS=++:287;IMPRECISE;CIPOS=-16,316;CIEND=-10,246;CIPOS95=-16,24;CIEND95=-6,6;MATEID=60796_1;EVENT=60796;SECONDARY;SU=287;PE=287;SR=0;ALG=PROD;AF=0.01461;NSAMP=240;MSQ=26.86;AN=16834;AC=246;NS=8438;AC_Hom=12;AC_Het=235;AC_Hemi=0;MAF=0.0146362;HWE=0.00920339;NFAM=202
16	46879835	300740_1	N	[16:70284183[N	35.31	LOW	SVTYPE=BND;POS=46879835;STRANDS=--:12;IMPRECISE;CIPOS=-189,8;CIEND=-271,10;CIPOS95=-49,0;CIEND95=-70,0;MATEID=300740_2;EVENT=300740;SU=12;PE=12;SR=0;ALG=PROD;AF=5.94e-05;NSAMP=1;MSQ=35.31;AN=16834;AC=1;NS=8438;AC_Hom=0;AC_Het=1;AC_Hemi=0;MAF=5.92557e-05;HWE=1;NFAM=1
16	46879852	300741_1	N	N]16:70285843]	724.82	PASS	SVTYPE=BND;POS=46879852;STRANDS=++:46;CIPOS=-24,24;CIEND=-24,24;CIPOS95=0,0;CIEND95=0,0;MATEID=300741_2;EVENT=300741;SU=46;PE=34;SR=12;ALG=PROD;AF=0.0001188;NSAMP=2;MSQ=362.41;AN=16834;AC=2;NS=8438;AC_Hom=0;AC_Het=2;AC_Hemi=0;MAF=0.000118511;HWE=1;NFAM=2
16	46900812	132901	N	<DEL>	695.21	PASS	SVTYPE=DEL;POS=46900812;SVLEN=-512;END=46901324;STRANDS=+-:21;IMPRECISE;CIPOS=-25,30;CIEND=-22,27;CIPOS95=-2,2;CIEND95=-2,2;SU=21;PE=20;SR=1;ALG=PROD;AF=0.0001188;NSAMP=2;MSQ=347.61;AN=16834;AC=2;NS=8438;AC_Hom=0;AC_Het=2;AC_Hemi=0;MAF=0.000118511;HWE=1;NFAM=1
16	46901269	132902	N	<DEL>	907.8	PASS	SVTYPE=DEL;POS=46901269;SVLEN=-5458;END=46906727;STRANDS=+-:41;IMPRECISE;CIPOS=-30,159;CIEND=-176,27;CIPOS95=-13,13;CIEND95=-24,24;SU=41;PE=41;SR=0;ALG=PROD;AF=0.0001782;NSAMP=3;MSQ=302.6;AN=16834;AC=3;NS=8438;AC_Hom=0;AC_Het=3;AC_Hemi=0;MAF=0.000177767;HWE=1;NFAM=3
16	46904996	23482_1	N	]18:2614575]N	2423.03	LOW	SVTYPE=BND;POS=46904996;STRANDS=-+:117;IMPRECISE;CIPOS=-131,34;CIEND=-9,448;CIPOS95=-11,11;CIEND95=-9,87;MATEID=23482_2;EVENT=23482;SU=117;PE=117;SR=0;ALG=PROD;AF=0.005346;NSAMP=90;MSQ=25.98;AN=16834;AC=90;NS=8438;AC_Hom=0;AC_Het=90;AC_Hemi=0;MAF=0.00533302;HWE=1;NFAM=87
16	46907564	132903	N	<DEL>	761.56	PASS	SVTYPE=DEL;POS=46907564;SVLEN=-315;END=46907879;STRANDS=+-:32;CIPOS=-6,6;CIEND=-9,10;CIPOS95=0,0;CIEND95=0,0;SU=32;PE=22;SR=10;ALG=PROD;AF=5.94e-05;NSAMP=1;MSQ=761.4;AN=16834;AC=1;NS=8438;AC_Hom=0;AC_Het=1;AC_Hemi=0;MAF=5.92557e-05;HWE=1;NFAM=1
16	46911165	132904	N	<DEL>	146.8	PASS	SVTYPE=DEL;POS=46911165;SVLEN=-610;END=46911775;STRANDS=+-:8;IMPRECISE;CIPOS=-10,181;CIEND=-310,10;CIPOS95=-2,77;CIEND95=-90,1;SU=8;PE=8;SR=0;ALG=PROD;AF=0.0001188;NSAMP=2;MSQ=73.4;AN=16834;AC=2;NS=8438;AC_Hom=0;AC_Het=2;AC_Hemi=0;MAF=0.000118511;HWE=1;NFAM=2
16	46969558	264965	N	<DUP>	86.84	PASS	SVTYPE=DUP;POS=46969558;SVLEN=8659;END=46978217;STRANDS=-+:10;IMPRECISE;CIPOS=-129,10;CIEND=-10,397;CIPOS95=-55,2;CIEND95=-2,76;SU=10;PE=10;SR=0;ALG=PROD;AF=5.94e-05;NSAMP=1;MSQ=78.34;AN=16834;AC=1;NS=8438;AC_Hom=0;AC_Het=1;AC_Hemi=0;MAF=5.92557e-05;HWE=1;NFAM=1
16	46969802	132905_1	N	N[16:46973581[	488.44	PASS	SVTYPE=BND;POS=46969802;STRANDS=+-:23;CIPOS=-7,10;CIEND=-10,10;CIPOS95=0,0;CIEND95=0,0;MATEID=132905_2;EVENT=132905;SU=23;PE=15;SR=8;ALG=PROD;AF=5.94e-05;NSAMP=1;MSQ=488.44;AN=16834;AC=1;NS=8438;AC_Hom=0;AC_Het=1;AC_Hemi=0;MAF=5.92557e-05;HWE=1;NFAM=1
16	46969939	264966_1	N	]16:46973875]N	107.08	LOW	SVTYPE=BND;POS=46969939;STRANDS=-+:12;CIPOS=-6,3;CIEND=-9,10;CIPOS95=0,0;CIEND95=0,0;MATEID=264966_2;EVENT=264966;SU=12;PE=6;SR=6;ALG=PROD;AF=5.94e-05;NSAMP=1;MSQ=106.25;AN=16834;AC=1;NS=8438;AC_Hom=0;AC_Het=1;AC_Hemi=0;MAF=5.92557e-05;HWE=1;NFAM=1
16	46973581	132905_2	N	]16:46969802]N	488.44	PASS	SVTYPE=BND;POS=46969802;STRANDS=+-:23;CIPOS=-10,10;CIEND=-7,10;CIPOS95=0,0;CIEND95=0,0;MATEID=132905_1;EVENT=132905;SECONDARY;SU=23;PE=15;SR=8;ALG=PROD;AF=5.94e-05;NSAMP=1;MSQ=488.44;AN=16834;AC=1;NS=8438;AC_Hom=0;AC_Het=1;AC_Hemi=0;MAF=5.92557e-05;HWE=1;NFAM=1
16	46973875	264966_2	N	N[16:46969939[	107.08	LOW	SVTYPE=BND;POS=46969939;STRANDS=-+:12;CIPOS=-9,10;CIEND=-6,3;CIPOS95=0,0;CIEND95=0,0;MATEID=264966_1;EVENT=264966;SECONDARY;SU=12;PE=6;SR=6;ALG=PROD;AF=5.94e-05;NSAMP=1;MSQ=106.25;AN=16834;AC=1;NS=8438;AC_Hom=0;AC_Het=1;AC_Hemi=0;MAF=5.92557e-05;HWE=1;NFAM=1
16	46978702	300742	N	<INV>	12.05	LOW	SVTYPE=INV;POS=46978702;SVLEN=1404;END=46980106;STRANDS=++:3,--:6;IMPRECISE;CIPOS=-10,10;CIEND=-10,10;CIPOS95=-3,1;CIEND95=-3,3;SU=9;PE=7;SR=2;ALG=PROD;AF=5.94e-05;NSAMP=1;MSQ=12.05;AN=16834;AC=1;NS=8438;AC_Hom=0;AC_Het=1;AC_Hemi=0;MAF=5.92557e-05;HWE=1;NFAM=1
16	46979034	300743	N	<INV>	137.71	LOW	SVTYPE=INV;POS=46979034;SVLEN=1151;END=46980185;STRANDS=++:10,--:2;IMPRECISE;CIPOS=-6,10;CIEND=-5,10;CIPOS95=-2,3;CIEND95=-1,3;SU=12;PE=11;SR=1;ALG=PROD;AF=5.94e-05;NSAMP=1;MSQ=137.7;AN=16834;AC=1;NS=8438;AC_Hom=0;AC_Het=1;AC_Hemi=0;MAF=5.92557e-05;HWE=1;NFAM=1
16	46986560	264967	N	<DUP>	142.08	PASS	SVTYPE=DUP;POS=46986560;SVLEN=5669;END=46992229;STRANDS=-+:15;IMPRECISE;CIPOS=-10,3;CIEND=-7,10;CIPOS95=-1,0;CIEND95=-1,1;SU=15;PE=12;SR=3;ALG=PROD;AF=5.94e-05;NSAMP=1;MSQ=141.71;AN=16834;AC=1;NS=8438;AC_Hom=0;AC_Het=1;AC_Hemi=0;MAF=5.92557e-05;HWE=1;NFAM=1
16	46994668	132907_1	N	N[16:46994876[	58.69	LOW	SVTYPE=BND;POS=46994668;STRANDS=+-:14;CIPOS=-25,28;CIEND=-29,28;CIPOS95=0,0;CIEND95=0,0;MATEID=132907_2;EVENT=132907;SU=14;PE=0;SR=14;ALG=PROD;AF=0.0002376;NSAMP=4;MSQ=12.42;AN=16834;AC=4;NS=8438;AC_Hom=0;AC_Het=4;AC_Hemi=0;MAF=0.000237023;HWE=1;NFAM=4
16	46994876	132907_2	N	]16:46994668]N	58.69	LOW	SVTYPE=BND;POS=46994668;STRANDS=+-:14;CIPOS=-29,28;CIEND=-25,28;CIPOS95=0,0;CIEND95=0,0;MATEID=132907_1;EVENT=132907;SECONDARY;SU=14;PE=0;SR=14;ALG=PROD;AF=0.0002376;NSAMP=4;MSQ=12.42;AN=16834;AC=4;NS=8438;AC_Hom=0;AC_Het=4;AC_Hemi=0;MAF=0.000237023;HWE=1;NFAM=4
16	47007399	132908_1	N	N[16:47007653[	33.64	LOW	SVTYPE=BND;POS=47007399;STRANDS=+-:4;IMPRECISE;CIPOS=-9,9;CIEND=-9,8;CIPOS95=0,1;CIEND95=0,0;MATEID=132908_2;EVENT=132908;SU=4;PE=0;SR=4;ALG=PROD;AF=0.0001188;NSAMP=2;MSQ=11.25;AN=16834;AC=2;NS=8438;AC_Hom=0;AC_Het=2;AC_Hemi=0;MAF=0.000118511;HWE=1;NFAM=2
16	47007653	132908_2	N	]16:47007399]N	33.64	LOW	SVTYPE=BND;POS=47007399;STRANDS=+-:4;IMPRECISE;CIPOS=-9,8;CIEND=-9,9;CIPOS95=0,0;CIEND95=0,1;MATEID=132908_1;EVENT=132908;SECONDARY;SU=4;PE=0;SR=4;ALG=PROD;AF=0.0001188;NSAMP=2;MSQ=11.25;AN=16834;AC=2;NS=8438;AC_Hom=0;AC_Het=2;AC_Hemi=0;MAF=0.000118511;HWE=1;NFAM=2
16	47010868	132909_1	N	N[16:47010925[	386.76	LOW	SVTYPE=BND;POS=47010868;STRANDS=+-:12;CIPOS=-25,24;CIEND=-25,24;CIPOS95=0,0;CIEND95=0,0;MATEID=132909_2;EVENT=132909;SU=12;PE=0;SR=12;ALG=PROD;AF=0.0001188;NSAMP=2;MSQ=193.35;AN=16834;AC=2;NS=8438;AC_Hom=0;AC_Het=2;AC_Hemi=0;MAF=0.000118511;HWE=1;NFAM=2
16	47010925	132909_2	N	]16:47010868]N	386.76	LOW	SVTYPE=BND;POS=47010868;STRANDS=+-:12;CIPOS=-25,24;CIEND=-25,24;CIPOS95=0,0;CIEND95=0,0;MATEID=132909_1;EVENT=132909;SECONDARY;SU=12;PE=0;SR=12;ALG=PROD;AF=0.0001188;NSAMP=2;MSQ=193.35;AN=16834;AC=2;NS=8438;AC_Hom=0;AC_Het=2;AC_Hemi=0;MAF=0.000118511;HWE=1;NFAM=2
16	47033399	264968_1	N	]16:47214384]N	1102.74	LOW	SVTYPE=BND;POS=47033399;STRANDS=-+:31;IMPRECISE;CIPOS=-287,50;CIEND=-50,249;CIPOS95=-60,50;CIEND95=-21,21;MATEID=264968_2;EVENT=264968;SU=31;PE=31;SR=0;ALG=PROD;AF=0.002733;NSAMP=46;MSQ=23.71;AN=16834;AC=46;NS=8438;AC_Hom=0;AC_Het=46;AC_Hemi=0;MAF=0.00272576;HWE=1;NFAM=46
16	47034099	300744_1	N	[16:49244309[N	2253.17	LOW	SVTYPE=BND;POS=47034099;STRANDS=--:129;IMPRECISE;CIPOS=-160,34;CIEND=-139,35;CIPOS95=-11,11;CIEND95=-4,4;MATEID=300744_2;EVENT=300744;SU=129;PE=129;SR=0;ALG=PROD;AF=0.002554;NSAMP=43;MSQ=52.22;AN=16834;AC=43;NS=8438;AC_Hom=0;AC_Het=43;AC_Hemi=0;MAF=0.002548;HWE=1;NFAM=15
16	47034379	300745_1	N	N]16:49244322]	771.95	LOW	SVTYPE=BND;POS=47034379;STRANDS=++:44;IMPRECISE;CIPOS=-46,323;CIEND=-39,306;CIPOS95=-35,35;CIEND95=-14,14;MATEID=300745_2;EVENT=300745;SU=44;PE=44;SR=0;ALG=PROD;AF=0.001307;NSAMP=22;MSQ=34.58;AN=16834;AC=22;NS=8438;AC_Hom=0;AC_Het=22;AC_Hemi=0;MAF=0.00130363;HWE=1;NFAM=15
16	47035161	264835_2	N	N[16:31848597[	41.41	LOW	SVTYPE=BND;POS=31848597;STRANDS=-+:6;IMPRECISE;CIPOS=-10,408;CIEND=-138,10;CIPOS95=-1,124;CIEND95=-54,3;MATEID=264835_1;EVENT=264835;SECONDARY;SU=6;PE=6;SR=0;ALG=PROD;AF=5.94e-05;NSAMP=1;MSQ=39.47;AN=16834;AC=1;NS=8438;AC_Hom=0;AC_Het=1;AC_Hemi=0;MAF=5.92557e-05;HWE=1;NFAM=1
16	47045309	264969_1	N	]16:47712087]N	68.49	LOW	SVTYPE=BND;POS=47045309;STRANDS=-+:4;IMPRECISE;CIPOS=-233,10;CIEND=-10,350;CIPOS95=-123,1;CIEND95=-1,114;MATEID=264969_2;EVENT=264969;SU=4;PE=4;SR=0;ALG=PROD;AF=0.0003564;NSAMP=6;MSQ=8.42;AN=16834;AC=6;NS=8438;AC_Hom=0;AC_Het=6;AC_Hemi=0;MAF=0.000355534;HWE=1;NFAM=6
16	47045482	132910_1	N	N[16:47712214[	63.94	LOW	SVTYPE=BND;POS=47045482;STRANDS=+-:4;IMPRECISE;CIPOS=-10,550;CIEND=-334,10;CIPOS95=-1,187;CIEND95=-172,1;MATEID=132910_2;EVENT=132910;SU=4;PE=4;SR=0;ALG=PROD;AF=0.0001188;NSAMP=2;MSQ=30.75;AN=16834;AC=2;NS=8438;AC_Hom=0;AC_Het=2;AC_Hemi=0;MAF=0.000118511;HWE=1;NFAM=2
16	47054160	132911	N	<DEL>	520.93	PASS	SVTYPE=DEL;POS=47054160;SVLEN=-665;END=47054825;STRANDS=+-:26;IMPRECISE;CIPOS=-30,273;CIEND=-297,30;CIPOS95=-30,31;CIEND95=-55,30;SU=26;PE=26;SR=0;ALG=PROD;AF=0.0001782;NSAMP=3;MSQ=173.64;AN=16834;AC=3;NS=8438;AC_Hom=0;AC_Het=3;AC_Hemi=0;MAF=0.000177767;HWE=1;NFAM=3
16	47097188	132912	N	<DEL>	389.43	PASS	SVTYPE=DEL;POS=47097188;SVLEN=-5086;END=47102274;STRANDS=+-:15;IMPRECISE;CIPOS=-30,321;CIEND=-345,25;CIPOS95=-30,53;CIEND95=-84,25;SU=15;PE=15;SR=0;ALG=PROD;AF=0.0001188;NSAMP=2;MSQ=194.72;AN=16834;AC=2;NS=8438;AC_Hom=0;AC_Het=2;AC_Hemi=0;MAF=0.000118511;HWE=1;NFAM=2
16	47107729	132913	N	<DEL>	2387.95	PASS	SVTYPE=DEL;POS=47107729;SVLEN=-902;END=47108631;STRANDS=+-:119;CIPOS=-4,4;CIEND=-7,5;CIPOS95=0,0;CIEND95=0,0;SU=119;PE=65;SR=54;ALG=PROD;AF=0.0004752;NSAMP=8;MSQ=298.5;AN=16834;AC=8;NS=8438;AC_Hom=0;AC_Het=8;AC_Hemi=0;MAF=0.000474046;HWE=1;NFAM=8
16	47109244	132914	N	<DEL>	296.63	PASS	SVTYPE=DEL;POS=47109244;SVLEN=-3712;END=47112956;STRANDS=+-:12;IMPRECISE;CIPOS=-30,385;CIEND=-225,30;CIPOS95=-30,69;CIEND95=-66,30;SU=12;PE=12;SR=0;ALG=PROD;AF=0.0001188;NSAMP=2;MSQ=148.31;AN=16834;AC=2;NS=8438;AC_Hom=0;AC_Het=2;AC_Hemi=0;MAF=0.000118511;HWE=1;NFAM=2
16	47112987	132915_1	N	N[16:47113253[	1096.36	LOW	SVTYPE=BND;POS=47112987;STRANDS=+-:12;IMPRECISE;CIPOS=-50,54;CIEND=-198,46;CIPOS95=-16,16;CIEND95=-32,32;MATEID=132915_2;EVENT=132915;SU=12;PE=12;SR=0;ALG=PROD;AF=0.0007722;NSAMP=13;MSQ=81.9;AN=16834;AC=13;NS=8438;AC_Hom=0;AC_Het=13;AC_Hemi=0;MAF=0.000770325;HWE=1;NFAM=13
16	47113253	132915_2	N	]16:47112987]N	1096.36	LOW	SVTYPE=BND;POS=47112987;STRANDS=+-:12;IMPRECISE;CIPOS=-198,46;CIEND=-50,54;CIPOS95=-32,32;CIEND95=-16,16;MATEID=132915_1;EVENT=132915;SECONDARY;SU=12;PE=12;SR=0;ALG=PROD;AF=0.0007722;NSAMP=13;MSQ=81.9;AN=16834;AC=13;NS=8438;AC_Hom=0;AC_Het=13;AC_Hemi=0;MAF=0.000770325;HWE=1;NFAM=13
16	47114609	66242_2	N	N]7:20709861]	560.45	PASS	SVTYPE=BND;POS=47114609;STRANDS=++:27;IMPRECISE;CIPOS=-10,233;CIEND=-10,341;CIPOS95=0,28;CIEND95=0,51;MATEID=66242_1;EVENT=66242;SECONDARY;SU=27;PE=27;SR=0;ALG=PROD;AF=5.94e-05;NSAMP=1;MSQ=560.45;AN=16834;AC=1;NS=8438;AC_Hom=0;AC_Het=1;AC_Hemi=0;MAF=5.92557e-05;HWE=1;NFAM=1
16	47138894	132916	N	<DEL>	670.33	PASS	SVTYPE=DEL;POS=47138894;SVLEN=-1975;END=47140869;STRANDS=+-:49;IMPRECISE;CIPOS=-41,227;CIEND=-178,50;CIPOS95=-13,13;CIEND95=-19,19;SU=49;PE=49;SR=0;ALG=PROD;AF=0.0002376;NSAMP=4;MSQ=167.58;AN=16834;AC=4;NS=8438;AC_Hom=0;AC_Het=4;AC_Hemi=0;MAF=0.000237023;HWE=1;NFAM=4
16	47145994	132917	N	<DEL>	1132.67	PASS	SVTYPE=DEL;POS=47145994;SVLEN=-1327;END=47147321;STRANDS=+-:52;CIPOS=-8,10;CIEND=-10,8;CIPOS95=0,0;CIEND95=0,0;SU=52;PE=31;SR=21;ALG=PROD;AF=0.000297;NSAMP=5;MSQ=226.54;AN=16834;AC=5;NS=8438;AC_Hom=0;AC_Het=5;AC_Hemi=0;MAF=0.000296279;HWE=1;NFAM=5
16	47146606	132918	N	<DEL>	494.51	PASS	SVTYPE=DEL;POS=47146606;SVLEN=-1097;END=47147703;STRANDS=+-:20;CIPOS=-4,3;CIEND=-6,10;CIPOS95=0,0;CIEND95=0,0;SU=20;PE=11;SR=9;ALG=PROD;AF=5.94e-05;NSAMP=1;MSQ=494.51;AN=16834;AC=1;NS=8438;AC_Hom=0;AC_Het=1;AC_Hemi=0;MAF=5.92557e-05;HWE=1;NFAM=1
16	47149612	264970_1	N	]16:50510829]N	570.63	LOW	SVTYPE=BND;POS=47149612;STRANDS=-+:4;CIPOS=-9,8;CIEND=-9,8;CIPOS95=0,0;CIEND95=0,0;MATEID=264970_2;EVENT=264970;SU=4;PE=0;SR=4;ALG=PROD;AF=0.002614;NSAMP=44;MSQ=7.5;AN=16834;AC=44;NS=8438;AC_Hom=0;AC_Het=44;AC_Hemi=0;MAF=0.00260725;HWE=1;NFAM=44
16	47149638	300746_1	N	N]16:51513179]	1382.87	LOW	SVTYPE=BND;POS=47149638;STRANDS=++:4;IMPRECISE;CIPOS=-10,9;CIEND=-7,10;CIPOS95=-1,1;CIEND95=-1,1;MATEID=300746_2;EVENT=300746;SU=4;PE=2;SR=2;ALG=PROD;AF=0.004039;NSAMP=68;MSQ=18.7;AN=16834;AC=68;NS=8438;AC_Hom=0;AC_Het=68;AC_Hemi=0;MAF=0.00402939;HWE=1;NFAM=66
16	47167576	3027_2	N	N[1:97782070[	38.86	LOW	SVTYPE=BND;POS=47167576;STRANDS=-+:4;CIPOS=-9,8;CIEND=-9,8;CIPOS95=0,0;CIEND95=0,0;MATEID=3027_1;EVENT=3027;SECONDARY;SU=4;PE=0;SR=4;ALG=PROD;AF=0.0001782;NSAMP=3;MSQ=11.74;AN=16834;AC=3;NS=8438;AC_Hom=0;AC_Het=3;AC_Hemi=0;MAF=0.000177767;HWE=1;NFAM=3
16	47182035	132919	N	<DEL>	458.63	PASS	SVTYPE=DEL;POS=47182035;SVLEN=-1342;END=47183377;STRANDS=+-:19;CIPOS=-8,10;CIEND=-10,10;CIPOS95=0,0;CIEND95=0,0;SU=19;PE=10;SR=9;ALG=PROD;AF=5.94e-05;NSAMP=1;MSQ=458.63;AN=16834;AC=1;NS=8438;AC_Hom=0;AC_Het=1;AC_Hemi=0;MAF=5.92557e-05;HWE=1;NFAM=1
16	47214384	264968_2	N	N[16:47033399[	1102.74	LOW	SVTYPE=BND;POS=47033399;STRANDS=-+:31;IMPRECISE;CIPOS=-50,249;CIEND=-287,50;CIPOS95=-21,21;CIEND95=-60,50;MATEID=264968_1;EVENT=264968;SECONDARY;SU=31;PE=31;SR=0;ALG=PROD;AF=0.002733;NSAMP=46;MSQ=23.71;AN=16834;AC=46;NS=8438;AC_Hom=0;AC_Het=46;AC_Hemi=0;MAF=0.00272576;HWE=1;NFAM=46
16	47219004	300747_1	N	[16:47715506[N	813.05	LOW	SVTYPE=BND;POS=47219004;STRANDS=--:44;IMPRECISE;CIPOS=-273,11;CIEND=-290,27;CIPOS95=-62,11;CIEND95=-58,27;MATEID=300747_2;EVENT=300747;SU=44;PE=44;SR=0;ALG=PROD;AF=0.001604;NSAMP=27;MSQ=29.17;AN=16834;AC=27;NS=8438;AC_Hom=0;AC_Het=27;AC_Hemi=0;MAF=0.00159991;HWE=1;NFAM=27
16	47219249	300748_1	N	N]16:47715213]	86323	LOW	SVTYPE=BND;POS=47219249;STRANDS=++:3755;IMPRECISE;CIPOS=-18,89;CIEND=-16,44;CIPOS95=-1,1;CIEND95=0,0;MATEID=300748_2;EVENT=300748;SU=3755;PE=3755;SR=0;ALG=PROD;AF=0.0537;NSAMP=904;MSQ=94.55;AN=16834;AC=904;NS=8438;AC_Hom=0;AC_Het=911;AC_Hemi=0;MAF=0.053982;HWE=1.10646e-11;NFAM=812
16	47277110	132920	N	<DEL>	680.43	PASS	SVTYPE=DEL;POS=47277110;SVLEN=-404773;END=47681883;STRANDS=+-:27;CIPOS=-5,10;CIEND=-10,10;CIPOS95=0,0;CIEND95=0,0;SU=27;PE=22;SR=5;ALG=PROD;AF=5.94e-05;NSAMP=1;MSQ=680.43;AN=16834;AC=1;NS=8438;AC_Hom=0;AC_Het=1;AC_Hemi=0;MAF=5.92557e-05;HWE=1;NFAM=1
16	47278490	132921_1	N	N[16:47278619[	8581.21	PASS	SVTYPE=BND;POS=47278490;STRANDS=+-:298;CIPOS=-2,1;CIEND=-2,1;CIPOS95=0,0;CIEND95=0,0;MATEID=132921_2;EVENT=132921;SU=298;PE=1;SR=297;ALG=PROD;AF=0.001544;NSAMP=26;MSQ=330.01;AN=16834;AC=26;NS=8438;AC_Hom=0;AC_Het=26;AC_Hemi=0;MAF=0.00154065;HWE=1;NFAM=1
16	47278619	132921_2	N	]16:47278490]N	8581.21	PASS	SVTYPE=BND;POS=47278490;STRANDS=+-:298;CIPOS=-2,1;CIEND=-2,1;CIPOS95=0,0;CIEND95=0,0;MATEID=132921_1;EVENT=132921;SECONDARY;SU=298;PE=1;SR=297;ALG=PROD;AF=0.001544;NSAMP=26;MSQ=330.01;AN=16834;AC=26;NS=8438;AC_Hom=0;AC_Het=26;AC_Hemi=0;MAF=0.00154065;HWE=1;NFAM=1
16	47295485	132922	N	<DEL>	335.64	PASS	SVTYPE=DEL;POS=47295485;SVLEN=-5483;END=47300968;STRANDS=+-:15;CIPOS=-4,4;CIEND=-10,10;CIPOS95=0,0;CIEND95=0,0;SU=15;PE=9;SR=6;ALG=PROD;AF=5.94e-05;NSAMP=1;MSQ=335.64;AN=16834;AC=1;NS=8438;AC_Hom=0;AC_Het=1;AC_Hemi=0;MAF=5.92557e-05;HWE=1;NFAM=1
16	47300630	132923_1	N	N[16:47300832[	216.18	LOW	SVTYPE=BND;POS=47300630;STRANDS=+-:7;CIPOS=-5,4;CIEND=-5,4;CIPOS95=0,0;CIEND95=0,0;MATEID=132923_2;EVENT=132923;SU=7;PE=0;SR=7;ALG=PROD;AF=0.0001782;NSAMP=3;MSQ=71.42;AN=16834;AC=3;NS=8438;AC_Hom=0;AC_Het=3;AC_Hemi=0;MAF=0.000177767;HWE=1;NFAM=3
16	47300832	132923_2	N	]16:47300630]N	216.18	LOW	SVTYPE=BND;POS=47300630;STRANDS=+-:7;CIPOS=-5,4;CIEND=-5,4;CIPOS95=0,0;CIEND95=0,0;MATEID=132923_1;EVENT=132923;SECONDARY;SU=7;PE=0;SR=7;ALG=PROD;AF=0.0001782;NSAMP=3;MSQ=71.42;AN=16834;AC=3;NS=8438;AC_Hom=0;AC_Het=3;AC_Hemi=0;MAF=0.000177767;HWE=1;NFAM=3
16	47329980	15445_2	N	[11:126415506[N	72.86	LOW	SVTYPE=BND;POS=47329980;STRANDS=--:4;CIPOS=-9,8;CIEND=-9,8;CIPOS95=0,0;CIEND95=0,0;MATEID=15445_1;EVENT=15445;SECONDARY;SU=4;PE=0;SR=4;ALG=PROD;AF=0.000297;NSAMP=5;MSQ=14.13;AN=16834;AC=5;NS=8438;AC_Hom=0;AC_Het=5;AC_Hemi=0;MAF=0.000296279;HWE=1;NFAM=5
16	47356220	132924	N	<DEL>	482.55	PASS	SVTYPE=DEL;POS=47356220;SVLEN=-872;END=47357092;STRANDS=+-:21;CIPOS=-4,4;CIEND=-6,3;CIPOS95=0,0;CIEND95=0,0;SU=21;PE=14;SR=7;ALG=PROD;AF=5.94e-05;NSAMP=1;MSQ=482.55;AN=16834;AC=1;NS=8438;AC_Hom=0;AC_Het=1;AC_Hemi=0;MAF=5.92557e-05;HWE=1;NFAM=1
16	47358714	132925_1	N	N[16:47383457[	15.24	LOW	SVTYPE=BND;POS=47358714;STRANDS=+-:5;IMPRECISE;CIPOS=-10,435;CIEND=-346,10;CIPOS95=-1,134;CIEND95=-134,1;MATEID=132925_2;EVENT=132925;SU=5;PE=5;SR=0;ALG=PROD;AF=5.94e-05;NSAMP=1;MSQ=14.92;AN=16834;AC=1;NS=8438;AC_Hom=0;AC_Het=1;AC_Hemi=0;MAF=5.92557e-05;HWE=1;NFAM=1
16	47358986	264971_1	N	]16:47383753]N	84.88	LOW	SVTYPE=BND;POS=47358986;STRANDS=-+:9;IMPRECISE;CIPOS=-245,30;CIEND=-30,366;CIPOS95=-95,30;CIEND95=-30,75;MATEID=264971_2;EVENT=264971;SU=9;PE=9;SR=0;ALG=PROD;AF=0.0002376;NSAMP=4;MSQ=21.02;AN=16834;AC=4;NS=8438;AC_Hom=0;AC_Het=4;AC_Hemi=0;MAF=0.000237023;HWE=1;NFAM=4
16	47368856	132926	N	<DEL>	608.36	PASS	SVTYPE=DEL;POS=47368856;SVLEN=-2840;END=47371696;STRANDS=+-:23;IMPRECISE;CIPOS=-4,7;CIEND=-9,3;CIPOS95=0,0;CIEND95=-1,0;SU=23;PE=19;SR=4;ALG=PROD;AF=5.94e-05;NSAMP=1;MSQ=608.36;AN=16834;AC=1;NS=8438;AC_Hom=0;AC_Het=1;AC_Hemi=0;MAF=5.92557e-05;HWE=1;NFAM=1
16	47381422	132927_1	N	N[16:47381475[	1762.22	LOW	SVTYPE=BND;POS=47381422;STRANDS=+-:28;CIPOS=-29,8;CIEND=-9,8;CIPOS95=0,0;CIEND95=0,0;MATEID=132927_2;EVENT=132927;SU=28;PE=0;SR=28;ALG=PROD;AF=0.0007722;NSAMP=13;MSQ=135.55;AN=16834;AC=13;NS=8438;AC_Hom=0;AC_Het=13;AC_Hemi=0;MAF=0.000770325;HWE=1;NFAM=13
16	47381475	132927_2	N	]16:47381422]N	1762.22	LOW	SVTYPE=BND;POS=47381422;STRANDS=+-:28;CIPOS=-9,8;CIEND=-29,8;CIPOS95=0,0;CIEND95=0,0;MATEID=132927_1;EVENT=132927;SECONDARY;SU=28;PE=0;SR=28;ALG=PROD;AF=0.0007722;NSAMP=13;MSQ=135.55;AN=16834;AC=13;NS=8438;AC_Hom=0;AC_Het=13;AC_Hemi=0;MAF=0.000770325;HWE=1;NFAM=13
16	47383457	132925_2	N	]16:47358714]N	15.24	LOW	SVTYPE=BND;POS=47358714;STRANDS=+-:5;IMPRECISE;CIPOS=-346,10;CIEND=-10,435;CIPOS95=-134,1;CIEND95=-1,134;MATEID=132925_1;EVENT=132925;SECONDARY;SU=5;PE=5;SR=0;ALG=PROD;AF=5.94e-05;NSAMP=1;MSQ=14.92;AN=16834;AC=1;NS=8438;AC_Hom=0;AC_Het=1;AC_Hemi=0;MAF=5.92557e-05;HWE=1;NFAM=1
16	47383753	264971_2	N	N[16:47358986[	84.88	LOW	SVTYPE=BND;POS=47358986;STRANDS=-+:9;IMPRECISE;CIPOS=-30,366;CIEND=-245,30;CIPOS95=-30,75;CIEND95=-95,30;MATEID=264971_1;EVENT=264971;SECONDARY;SU=9;PE=9;SR=0;ALG=PROD;AF=0.0002376;NSAMP=4;MSQ=21.02;AN=16834;AC=4;NS=8438;AC_Hom=0;AC_Het=4;AC_Hemi=0;MAF=0.000237023;HWE=1;NFAM=4
16	47387465	132928	N	<DEL>	803.3	PASS	SVTYPE=DEL;POS=47387465;SVLEN=-521;END=47387986;STRANDS=+-:32;CIPOS=-2,1;CIEND=-2,0;CIPOS95=0,0;CIEND95=0,0;SU=32;PE=19;SR=13;ALG=PROD;AF=5.94e-05;NSAMP=1;MSQ=803.3;AN=16834;AC=1;NS=8438;AC_Hom=0;AC_Het=1;AC_Hemi=0;MAF=5.92557e-05;HWE=1;NFAM=1
16	47430455	22225_2	N	N]15:48839966]	1362.59	LOW	SVTYPE=BND;POS=47430455;STRANDS=++:8;CIPOS=-29,28;CIEND=-28,28;CIPOS95=0,0;CIEND95=0,0;MATEID=22225_1;EVENT=22225;SECONDARY;SU=8;PE=0;SR=8;ALG=PROD;AF=0.003208;NSAMP=54;MSQ=23.84;AN=16834;AC=54;NS=8438;AC_Hom=0;AC_Het=54;AC_Hemi=0;MAF=0.00319981;HWE=1;NFAM=54
16	47455269	132929_1	N	N[16:47455321[	138.02	LOW	SVTYPE=BND;POS=47455269;STRANDS=+-:4;IMPRECISE;CIPOS=-9,7;CIEND=-9,8;CIPOS95=-1,0;CIEND95=0,0;MATEID=132929_2;EVENT=132929;SU=4;PE=0;SR=4;ALG=PROD;AF=5.94e-05;NSAMP=1;MSQ=137.76;AN=16834;AC=1;NS=8438;AC_Hom=0;AC_Het=1;AC_Hemi=0;MAF=5.92557e-05;HWE=1;NFAM=1
16	47455321	132929_2	N	]16:47455269]N	138.02	LOW	SVTYPE=BND;POS=47455269;STRANDS=+-:4;IMPRECISE;CIPOS=-9,8;CIEND=-9,7;CIPOS95=0,0;CIEND95=-1,0;MATEID=132929_1;EVENT=132929;SECONDARY;SU=4;PE=0;SR=4;ALG=PROD;AF=5.94e-05;NSAMP=1;MSQ=137.76;AN=16834;AC=1;NS=8438;AC_Hom=0;AC_Het=1;AC_Hemi=0;MAF=5.92557e-05;HWE=1;NFAM=1
16	47467752	132930_1	N	N[16:47467813[	732.99	LOW	SVTYPE=BND;POS=47467752;STRANDS=+-:10;CIPOS=-30,30;CIEND=-20,29;CIPOS95=0,0;CIEND95=0,0;MATEID=132930_2;EVENT=132930;SU=10;PE=0;SR=10;ALG=PROD;AF=0.0001783;NSAMP=3;MSQ=229.84;AN=16830;AC=3;NS=8436;AC_Hom=0;AC_Het=3;AC_Hemi=0;MAF=0.000177809;HWE=1;NFAM=3
16	47467813	132930_2	N	]16:47467752]N	732.99	LOW	SVTYPE=BND;POS=47467752;STRANDS=+-:10;CIPOS=-20,29;CIEND=-30,30;CIPOS95=0,0;CIEND95=0,0;MATEID=132930_1;EVENT=132930;SECONDARY;SU=10;PE=0;SR=10;ALG=PROD;AF=0.0001783;NSAMP=3;MSQ=229.84;AN=16830;AC=3;NS=8436;AC_Hom=0;AC_Het=3;AC_Hemi=0;MAF=0.000177809;HWE=1;NFAM=3
16	47468952	132931	N	<DEL>	248.79	PASS	SVTYPE=DEL;POS=47468952;SVLEN=-1455;END=47470407;STRANDS=+-:11;CIPOS=-7,10;CIEND=-10,10;CIPOS95=0,0;CIEND95=0,0;SU=11;PE=6;SR=5;ALG=PROD;AF=5.94e-05;NSAMP=1;MSQ=248.79;AN=16834;AC=1;NS=8438;AC_Hom=0;AC_Het=1;AC_Hemi=0;MAF=5.92557e-05;HWE=1;NFAM=1
16	47476793	132932	N	<DEL>	854.21	PASS	SVTYPE=DEL;POS=47476793;SVLEN=-18893;END=47495686;STRANDS=+-:24;CIPOS=-25,30;CIEND=-27,23;CIPOS95=0,0;CIEND95=0,0;SU=24;PE=17;SR=7;ALG=PROD;AF=0.0001188;NSAMP=2;MSQ=427.1;AN=16834;AC=2;NS=8438;AC_Hom=0;AC_Het=2;AC_Hemi=0;MAF=0.000118511;HWE=1;NFAM=1
16	47507215	264972_1	N	]16:47510205]N	120	LOW	SVTYPE=BND;POS=47507215;STRANDS=-+:4;IMPRECISE;CIPOS=-370,10;CIEND=-10,620;CIPOS95=-189,1;CIEND95=0,214;MATEID=264972_2;EVENT=264972;SU=4;PE=4;SR=0;ALG=PROD;AF=0.0003564;NSAMP=6;MSQ=17.92;AN=16834;AC=6;NS=8438;AC_Hom=0;AC_Het=6;AC_Hemi=0;MAF=0.000355534;HWE=1;NFAM=6
16	47510205	264972_2	N	N[16:47507215[	120	LOW	SVTYPE=BND;POS=47507215;STRANDS=-+:4;IMPRECISE;CIPOS=-10,620;CIEND=-370,10;CIPOS95=0,214;CIEND95=-189,1;MATEID=264972_1;EVENT=264972;SECONDARY;SU=4;PE=4;SR=0;ALG=PROD;AF=0.0003564;NSAMP=6;MSQ=17.92;AN=16834;AC=6;NS=8438;AC_Hom=0;AC_Het=6;AC_Hemi=0;MAF=0.000355534;HWE=1;NFAM=6
16	47519228	132933	N	<DEL>	446.61	PASS	SVTYPE=DEL;POS=47519228;SVLEN=-1556;END=47520784;STRANDS=+-:19;CIPOS=-9,10;CIEND=-10,10;CIPOS95=0,0;CIEND95=0,0;SU=19;PE=11;SR=8;ALG=PROD;AF=5.94e-05;NSAMP=1;MSQ=446.61;AN=16834;AC=1;NS=8438;AC_Hom=0;AC_Het=1;AC_Hemi=0;MAF=5.92557e-05;HWE=1;NFAM=1
16	47572307	132934	N	<DEL>	937.48	PASS	SVTYPE=DEL;POS=47572307;SVLEN=-3645;END=47575952;STRANDS=+-:36;IMPRECISE;CIPOS=-10,285;CIEND=-146,30;CIPOS95=-10,29;CIEND95=-26,26;SU=36;PE=36;SR=0;ALG=PROD;AF=0.0002376;NSAMP=4;MSQ=234.37;AN=16834;AC=4;NS=8438;AC_Hom=0;AC_Het=4;AC_Hemi=0;MAF=0.000237023;HWE=1;NFAM=1
16	47574769	264973	N	<DUP>	291.2	PASS	SVTYPE=DUP;POS=47574769;SVLEN=22353;END=47597122;STRANDS=-+:24;CIPOS=-10,10;CIEND=-3,2;CIPOS95=0,0;CIEND95=0,0;SU=24;PE=12;SR=12;ALG=PROD;AF=0.0001188;NSAMP=1;MSQ=279.81;AN=16834;AC=2;NS=8438;AC_Hom=2;AC_Het=0;AC_Hemi=0;MAF=0.000118511;HWE=5.92593e-05;NFAM=1
16	47575689	132935_1	N	N[16:47575871[	2678.96	LOW	SVTYPE=BND;POS=47575689;STRANDS=+-:5;CIPOS=-10,10;CIEND=-10,10;CIPOS95=0,0;CIEND95=0,0;MATEID=132935_2;EVENT=132935;SU=5;PE=0;SR=5;ALG=PROD;AF=0.0009505;NSAMP=16;MSQ=167.18;AN=16834;AC=16;NS=8438;AC_Hom=0;AC_Het=16;AC_Hemi=0;MAF=0.000948092;HWE=1;NFAM=16
16	47575871	132935_2	N	]16:47575689]N	2678.96	LOW	SVTYPE=BND;POS=47575689;STRANDS=+-:5;CIPOS=-10,10;CIEND=-10,10;CIPOS95=0,0;CIEND95=0,0;MATEID=132935_1;EVENT=132935;SECONDARY;SU=5;PE=0;SR=5;ALG=PROD;AF=0.0009505;NSAMP=16;MSQ=167.18;AN=16834;AC=16;NS=8438;AC_Hom=0;AC_Het=16;AC_Hemi=0;MAF=0.000948092;HWE=1;NFAM=16
16	47576711	132936	N	<DEL>	248.66	PASS	SVTYPE=DEL;POS=47576711;SVLEN=-3587;END=47580298;STRANDS=+-:9;IMPRECISE;CIPOS=-8,365;CIEND=-329,10;CIPOS95=0,115;CIEND95=-88,0;SU=9;PE=9;SR=0;ALG=PROD;AF=5.94e-05;NSAMP=1;MSQ=248.66;AN=16834;AC=1;NS=8438;AC_Hom=0;AC_Het=1;AC_Hemi=0;MAF=5.92557e-05;HWE=1;NFAM=1
16	47577051	132937_1	N	N[16:63028337[	628.92	LOW	SVTYPE=BND;POS=47577051;STRANDS=+-:37;IMPRECISE;CIPOS=-31,310;CIEND=-158,30;CIPOS95=-31,49;CIEND95=-22,22;MATEID=132937_2;EVENT=132937;SU=37;PE=37;SR=0;ALG=PROD;AF=0.0002376;NSAMP=4;MSQ=157.23;AN=16834;AC=4;NS=8438;AC_Hom=0;AC_Het=4;AC_Hemi=0;MAF=0.000237023;HWE=1;NFAM=4
16	47688203	264974_1	N	]16:47793949]N	51.77	LOW	SVTYPE=BND;POS=47688203;STRANDS=-+:6;IMPRECISE;CIPOS=-222,10;CIEND=-10,398;CIPOS95=-112,2;CIEND95=-1,128;MATEID=264974_2;EVENT=264974;SU=6;PE=6;SR=0;ALG=PROD;AF=5.94e-05;NSAMP=1;MSQ=51.34;AN=16834;AC=1;NS=8438;AC_Hom=0;AC_Het=1;AC_Hemi=0;MAF=5.92557e-05;HWE=1;NFAM=1
16	47712087	264969_2	N	N[16:47045309[	68.49	LOW	SVTYPE=BND;POS=47045309;STRANDS=-+:4;IMPRECISE;CIPOS=-10,350;CIEND=-233,10;CIPOS95=-1,114;CIEND95=-123,1;MATEID=264969_1;EVENT=264969;SECONDARY;SU=4;PE=4;SR=0;ALG=PROD;AF=0.0003564;NSAMP=6;MSQ=8.42;AN=16834;AC=6;NS=8438;AC_Hom=0;AC_Het=6;AC_Hemi=0;MAF=0.000355534;HWE=1;NFAM=6
16	47712214	132910_2	N	]16:47045482]N	63.94	LOW	SVTYPE=BND;POS=47045482;STRANDS=+-:4;IMPRECISE;CIPOS=-334,10;CIEND=-10,550;CIPOS95=-172,1;CIEND95=-1,187;MATEID=132910_1;EVENT=132910;SECONDARY;SU=4;PE=4;SR=0;ALG=PROD;AF=0.0001188;NSAMP=2;MSQ=30.75;AN=16834;AC=2;NS=8438;AC_Hom=0;AC_Het=2;AC_Hemi=0;MAF=0.000118511;HWE=1;NFAM=2
16	47715105	132938	N	<DEL>	3146.6	PASS	SVTYPE=DEL;POS=47715105;SVLEN=-727;END=47715832;STRANDS=+-:70;IMPRECISE;CIPOS=-25,229;CIEND=-170,30;CIPOS95=-19,19;CIEND95=-13,13;SU=70;PE=70;SR=0;ALG=PROD;AF=0.0004752;NSAMP=8;MSQ=393.32;AN=16834;AC=8;NS=8438;AC_Hom=0;AC_Het=8;AC_Hemi=0;MAF=0.000474046;HWE=1;NFAM=7
16	47715213	300748_2	N	N]16:47219249]	86323	LOW	SVTYPE=BND;POS=47715213;STRANDS=++:3755;IMPRECISE;CIPOS=-16,44;CIEND=-18,89;CIPOS95=0,0;CIEND95=-1,1;MATEID=300748_1;EVENT=300748;SECONDARY;SU=3755;PE=3755;SR=0;ALG=PROD;AF=0.0537;NSAMP=904;MSQ=94.55;AN=16834;AC=904;NS=8438;AC_Hom=0;AC_Het=911;AC_Hemi=0;MAF=0.053982;HWE=1.10646e-11;NFAM=812
16	47715506	300747_2	N	[16:47219004[N	813.05	LOW	SVTYPE=BND;POS=47715506;STRANDS=--:44;IMPRECISE;CIPOS=-290,27;CIEND=-273,11;CIPOS95=-58,27;CIEND95=-62,11;MATEID=300747_1;EVENT=300747;SECONDARY;SU=44;PE=44;SR=0;ALG=PROD;AF=0.001604;NSAMP=27;MSQ=29.17;AN=16834;AC=27;NS=8438;AC_Hom=0;AC_Het=27;AC_Hemi=0;MAF=0.00159991;HWE=1;NFAM=27
16	47715507	60797_2	N	[6:67926532[N	58.92	LOW	SVTYPE=BND;POS=47715507;STRANDS=--:8;IMPRECISE;CIPOS=-259,30;CIEND=-422,30;CIPOS95=-85,30;CIEND95=-139,30;MATEID=60797_1;EVENT=60797;SECONDARY;SU=8;PE=8;SR=0;ALG=PROD;AF=0.0002376;NSAMP=4;MSQ=14.41;AN=16834;AC=4;NS=8438;AC_Hom=0;AC_Het=4;AC_Hemi=0;MAF=0.000237023;HWE=1;NFAM=4
16	47716496	264975_1	N	]16:47846784]N	42.85	LOW	SVTYPE=BND;POS=47716496;STRANDS=-+:6;IMPRECISE;CIPOS=-185,10;CIEND=-10,357;CIPOS95=-82,2;CIEND95=-2,105;MATEID=264975_2;EVENT=264975;SU=6;PE=6;SR=0;ALG=PROD;AF=5.94e-05;NSAMP=1;MSQ=42.46;AN=16834;AC=1;NS=8438;AC_Hom=0;AC_Het=1;AC_Hemi=0;MAF=5.92557e-05;HWE=1;NFAM=1
16	47716920	132939_1	N	N[16:47847081[	191.81	LOW	SVTYPE=BND;POS=47716920;STRANDS=+-:10;IMPRECISE;CIPOS=-10,266;CIEND=-149,10;CIPOS95=-2,75;CIEND95=-56,2;MATEID=132939_2;EVENT=132939;SU=10;PE=10;SR=0;ALG=PROD;AF=5.94e-05;NSAMP=1;MSQ=191.81;AN=16834;AC=1;NS=8438;AC_Hom=0;AC_Het=1;AC_Hemi=0;MAF=5.92557e-05;HWE=1;NFAM=1
16	47721185	264976	N	<DUP>	190.33	PASS	SVTYPE=DUP;POS=47721185;SVLEN=20515;END=47741700;STRANDS=-+:19;CIPOS=-4,1;CIEND=-8,10;CIPOS95=0,0;CIEND95=0,0;SU=19;PE=10;SR=9;ALG=PROD;AF=5.94e-05;NSAMP=1;MSQ=189.98;AN=16834;AC=1;NS=8438;AC_Hom=0;AC_Het=1;AC_Hemi=0;MAF=5.92557e-05;HWE=1;NFAM=1
16	47784509	132940	N	<DEL>	2802.45	PASS	SVTYPE=DEL;POS=47784509;SVLEN=-1492;END=47786001;STRANDS=+-:117;CIPOS=-24,23;CIEND=-26,24;CIPOS95=0,0;CIEND95=0,0;SU=117;PE=64;SR=53;ALG=PROD;AF=0.000297;NSAMP=5;MSQ=560.49;AN=16834;AC=5;NS=8438;AC_Hom=0;AC_Het=5;AC_Hemi=0;MAF=0.000296279;HWE=1;NFAM=4
16	47789202	60798_2	N	]6:48672966]N	16.56	LOW	SVTYPE=BND;POS=47789202;STRANDS=+-:60;CIPOS=-11,8;CIEND=-9,8;CIPOS95=0,0;CIEND95=0,0;MATEID=60798_1;EVENT=60798;SECONDARY;SU=60;PE=11;SR=49;ALG=PROD;AF=5.94e-05;NSAMP=1;MSQ=9.3;AN=16834;AC=1;NS=8438;AC_Hom=0;AC_Het=1;AC_Hemi=0;MAF=5.92557e-05;HWE=1;NFAM=1
16	47789218	17765_2	N	N[12:7767740[	63.83	LOW	SVTYPE=BND;POS=47789218;STRANDS=-+:5;IMPRECISE;CIPOS=-7,4;CIEND=-6,8;CIPOS95=-1,0;CIEND95=0,1;MATEID=17765_1;EVENT=17765;SECONDARY;SU=5;PE=0;SR=5;ALG=PROD;AF=0.0002376;NSAMP=4;MSQ=11.54;AN=16834;AC=4;NS=8438;AC_Hom=0;AC_Het=4;AC_Hemi=0;MAF=0.000237023;HWE=1;NFAM=4
16	47793678	132941	N	<DEL>	3236.78	PASS	SVTYPE=DEL;POS=47793678;SVLEN=-3698;END=47797376;STRANDS=+-:80;CIPOS=-5,10;CIEND=-10,9;CIPOS95=0,0;CIEND95=0,0;SU=80;PE=71;SR=9;ALG=PROD;AF=0.0004158;NSAMP=7;MSQ=462.4;AN=16834;AC=7;NS=8438;AC_Hom=0;AC_Het=7;AC_Hemi=0;MAF=0.00041479;HWE=1;NFAM=1
16	47793949	264974_2	N	N[16:47688203[	51.77	LOW	SVTYPE=BND;POS=47688203;STRANDS=-+:6;IMPRECISE;CIPOS=-10,398;CIEND=-222,10;CIPOS95=-1,128;CIEND95=-112,2;MATEID=264974_1;EVENT=264974;SECONDARY;SU=6;PE=6;SR=0;ALG=PROD;AF=5.94e-05;NSAMP=1;MSQ=51.34;AN=16834;AC=1;NS=8438;AC_Hom=0;AC_Het=1;AC_Hemi=0;MAF=5.92557e-05;HWE=1;NFAM=1
16	47798667	132942	N	<DEL>	195.69	PASS	SVTYPE=DEL;POS=47798667;SVLEN=-2079;END=47800746;STRANDS=+-:12;IMPRECISE;CIPOS=-30,457;CIEND=-320,30;CIPOS95=-30,138;CIEND95=-130,30;SU=12;PE=12;SR=0;ALG=SUM;AF=0.0001188;NSAMP=2;MSQ=97.37;AN=16834;AC=2;NS=8438;AC_Hom=0;AC_Het=2;AC_Hemi=0;MAF=0.000118511;HWE=1;NFAM=2
16	47802375	300751_1	N	N]16:47807828]	293.69	PASS	SVTYPE=BND;POS=47802375;STRANDS=++:15;IMPRECISE;CIPOS=-10,215;CIEND=-10,230;CIPOS95=-3,41;CIEND95=-3,29;MATEID=300751_2;EVENT=300751;SU=15;PE=15;SR=0;ALG=PROD;AF=5.94e-05;NSAMP=1;MSQ=293.69;AN=16834;AC=1;NS=8438;AC_Hom=0;AC_Het=1;AC_Hemi=0;MAF=5.92557e-05;HWE=1;NFAM=1
16	47802588	300750_1	N	[16:47807405[N	341.66	PASS	SVTYPE=BND;POS=47802588;STRANDS=--:17;IMPRECISE;CIPOS=-83,10;CIEND=-145,10;CIPOS95=-34,3;CIEND95=-43,1;MATEID=300750_2;EVENT=300750;SU=17;PE=17;SR=0;ALG=PROD;AF=5.94e-05;NSAMP=1;MSQ=341.66;AN=16834;AC=1;NS=8438;AC_Hom=0;AC_Het=1;AC_Hemi=0;MAF=5.92557e-05;HWE=1;NFAM=1
16	47803665	300753_1	N	N]16:47806509]	173.77	LOW	SVTYPE=BND;POS=47803665;STRANDS=++:10;IMPRECISE;CIPOS=-10,312;CIEND=-10,411;CIPOS95=-2,42;CIEND95=-1,92;MATEID=300753_2;EVENT=300753;SU=10;PE=10;SR=0;ALG=PROD;AF=5.94e-05;NSAMP=1;MSQ=173.77;AN=16834;AC=1;NS=8438;AC_Hom=0;AC_Het=1;AC_Hemi=0;MAF=5.92557e-05;HWE=1;NFAM=1
16	47803695	300752_1	N	[16:47806302[N	6.84	LOW	SVTYPE=BND;POS=47803695;STRANDS=--:4;IMPRECISE;CIPOS=-183,10;CIEND=-248,10;CIPOS95=-78,2;CIEND95=-125,1;MATEID=300752_2;EVENT=300752;SU=4;PE=4;SR=0;ALG=PROD;AF=5.94e-05;NSAMP=1;MSQ=6.83;AN=16834;AC=1;NS=8438;AC_Hom=0;AC_Het=1;AC_Hemi=0;MAF=5.92557e-05;HWE=1;NFAM=1
16	47806302	300752_2	N	[16:47803695[N	6.84	LOW	SVTYPE=BND;POS=47806302;STRANDS=--:4;IMPRECISE;CIPOS=-248,10;CIEND=-183,10;CIPOS95=-125,1;CIEND95=-78,2;MATEID=300752_1;EVENT=300752;SECONDARY;SU=4;PE=4;SR=0;ALG=PROD;AF=5.94e-05;NSAMP=1;MSQ=6.83;AN=16834;AC=1;NS=8438;AC_Hom=0;AC_Het=1;AC_Hemi=0;MAF=5.92557e-05;HWE=1;NFAM=1
16	47806509	300753_2	N	N]16:47803665]	173.77	LOW	SVTYPE=BND;POS=47806509;STRANDS=++:10;IMPRECISE;CIPOS=-10,411;CIEND=-10,312;CIPOS95=-1,92;CIEND95=-2,42;MATEID=300753_1;EVENT=300753;SECONDARY;SU=10;PE=10;SR=0;ALG=PROD;AF=5.94e-05;NSAMP=1;MSQ=173.77;AN=16834;AC=1;NS=8438;AC_Hom=0;AC_Het=1;AC_Hemi=0;MAF=5.92557e-05;HWE=1;NFAM=1
16	47807405	300750_2	N	[16:47802588[N	341.66	PASS	SVTYPE=BND;POS=47807405;STRANDS=--:17;IMPRECISE;CIPOS=-145,10;CIEND=-83,10;CIPOS95=-43,1;CIEND95=-34,3;MATEID=300750_1;EVENT=300750;SECONDARY;SU=17;PE=17;SR=0;ALG=PROD;AF=5.94e-05;NSAMP=1;MSQ=341.66;AN=16834;AC=1;NS=8438;AC_Hom=0;AC_Het=1;AC_Hemi=0;MAF=5.92557e-05;HWE=1;NFAM=1
16	47807828	300751_2	N	N]16:47802375]	293.69	PASS	SVTYPE=BND;POS=47807828;STRANDS=++:15;IMPRECISE;CIPOS=-10,230;CIEND=-10,215;CIPOS95=-3,29;CIEND95=-3,41;MATEID=300751_1;EVENT=300751;SECONDARY;SU=15;PE=15;SR=0;ALG=PROD;AF=5.94e-05;NSAMP=1;MSQ=293.69;AN=16834;AC=1;NS=8438;AC_Hom=0;AC_Het=1;AC_Hemi=0;MAF=5.92557e-05;HWE=1;NFAM=1
16	47822635	132943	N	<DEL>	794.41	PASS	SVTYPE=DEL;POS=47822635;SVLEN=-2594;END=47825229;STRANDS=+-:28;CIPOS=-2,1;CIEND=-2,0;CIPOS95=0,0;CIEND95=0,0;SU=28;PE=16;SR=12;ALG=PROD;AF=5.94e-05;NSAMP=1;MSQ=794.41;AN=16834;AC=1;NS=8438;AC_Hom=0;AC_Het=1;AC_Hemi=0;MAF=5.92557e-05;HWE=1;NFAM=1
16	47838631	132944	N	<DEL>	1935.97	PASS	SVTYPE=DEL;POS=47838631;SVLEN=-982;END=47839613;STRANDS=+-:90;CIPOS=-6,5;CIEND=-30,30;CIPOS95=0,0;CIEND95=0,0;SU=90;PE=42;SR=48;ALG=PROD;AF=0.000297;NSAMP=5;MSQ=387.19;AN=16834;AC=5;NS=8438;AC_Hom=0;AC_Het=5;AC_Hemi=0;MAF=0.000296279;HWE=1;NFAM=5
16	47846220	300754_1	N	N]16:47945515]	72.16	LOW	SVTYPE=BND;POS=47846220;STRANDS=++:6;IMPRECISE;CIPOS=-10,473;CIEND=-10,473;CIPOS95=-1,149;CIEND95=-1,163;MATEID=300754_2;EVENT=300754;SU=6;PE=6;SR=0;ALG=PROD;AF=0.0001188;NSAMP=2;MSQ=35.95;AN=16834;AC=2;NS=8438;AC_Hom=0;AC_Het=2;AC_Hemi=0;MAF=0.000118511;HWE=1;NFAM=2
16	47846784	264975_2	N	N[16:47716496[	42.85	LOW	SVTYPE=BND;POS=47716496;STRANDS=-+:6;IMPRECISE;CIPOS=-10,357;CIEND=-185,10;CIPOS95=-2,105;CIEND95=-82,2;MATEID=264975_1;EVENT=264975;SECONDARY;SU=6;PE=6;SR=0;ALG=PROD;AF=5.94e-05;NSAMP=1;MSQ=42.46;AN=16834;AC=1;NS=8438;AC_Hom=0;AC_Het=1;AC_Hemi=0;MAF=5.92557e-05;HWE=1;NFAM=1
16	47847081	132939_2	N	]16:47716920]N	191.81	LOW	SVTYPE=BND;POS=47716920;STRANDS=+-:10;IMPRECISE;CIPOS=-149,10;CIEND=-10,266;CIPOS95=-56,2;CIEND95=-2,75;MATEID=132939_1;EVENT=132939;SECONDARY;SU=10;PE=10;SR=0;ALG=PROD;AF=5.94e-05;NSAMP=1;MSQ=191.81;AN=16834;AC=1;NS=8438;AC_Hom=0;AC_Het=1;AC_Hemi=0;MAF=5.92557e-05;HWE=1;NFAM=1
16	47869613	23760_1	N	[20:31532407[N	27.48	LOW	SVTYPE=BND;POS=47869613;STRANDS=--:5;IMPRECISE;CIPOS=-393,5;CIEND=-393,5;CIPOS95=-117,0;CIEND95=-117,0;MATEID=23760_2;EVENT=23760;SU=5;PE=5;SR=0;ALG=PROD;AF=5.94e-05;NSAMP=1;MSQ=26.81;AN=16834;AC=1;NS=8438;AC_Hom=0;AC_Het=1;AC_Hemi=0;MAF=5.92557e-05;HWE=1;NFAM=1
16	47877522	300755_1	N	[16:52250182[N	68.69	LOW	SVTYPE=BND;POS=47877522;STRANDS=--:8;IMPRECISE;CIPOS=-173,10;CIEND=-221,10;CIPOS95=-78,2;CIEND95=-116,1;MATEID=300755_2;EVENT=300755;SU=8;PE=8;SR=0;ALG=PROD;AF=5.94e-05;NSAMP=1;MSQ=68.69;AN=16834;AC=1;NS=8438;AC_Hom=0;AC_Het=1;AC_Hemi=0;MAF=5.92557e-05;HWE=1;NFAM=1
16	47884373	132945_1	N	N[16:47884509[	4437.64	LOW	SVTYPE=BND;POS=47884373;STRANDS=+-:193;CIPOS=-3,2;CIEND=-3,3;CIPOS95=0,0;CIEND95=0,0;MATEID=132945_2;EVENT=132945;SU=193;PE=0;SR=193;ALG=PROD;AF=0.001247;NSAMP=21;MSQ=211.32;AN=16834;AC=21;NS=8438;AC_Hom=0;AC_Het=21;AC_Hemi=0;MAF=0.00124437;HWE=1;NFAM=18
16	47884509	132945_2	N	]16:47884373]N	4437.64	LOW	SVTYPE=BND;POS=47884373;STRANDS=+-:193;CIPOS=-3,3;CIEND=-3,2;CIPOS95=0,0;CIEND95=0,0;MATEID=132945_1;EVENT=132945;SECONDARY;SU=193;PE=0;SR=193;ALG=PROD;AF=0.001247;NSAMP=21;MSQ=211.32;AN=16834;AC=21;NS=8438;AC_Hom=0;AC_Het=21;AC_Hemi=0;MAF=0.00124437;HWE=1;NFAM=18
16	47888468	132946_1	N	N[16:47888732[	324.67	LOW	SVTYPE=BND;POS=47888468;STRANDS=+-:17;CIPOS=-10,10;CIEND=-10,10;CIPOS95=0,0;CIEND95=0,0;MATEID=132946_2;EVENT=132946;SU=17;PE=0;SR=17;ALG=PROD;AF=0.001129;NSAMP=19;MSQ=15.48;RETAINED;AN=16834;AC=19;NS=8438;AC_Hom=0;AC_Het=19;AC_Hemi=0;MAF=0.00112586;HWE=1;NFAM=19
16	47888732	132946_2	N	]16:47888468]N	324.67	LOW	SVTYPE=BND;POS=47888468;STRANDS=+-:17;CIPOS=-10,10;CIEND=-10,10;CIPOS95=0,0;CIEND95=0,0;MATEID=132946_1;EVENT=132946;SECONDARY;SU=17;PE=0;SR=17;ALG=PROD;AF=0.001129;NSAMP=19;MSQ=15.48;RETAINED;AN=16834;AC=19;NS=8438;AC_Hom=0;AC_Het=19;AC_Hemi=0;MAF=0.00112586;HWE=1;NFAM=19
16	47894010	66244_2	N	N]7:105549073]	493.57	LOW	SVTYPE=BND;POS=47894010;STRANDS=++:4;IMPRECISE;CIPOS=-10,467;CIEND=-10,461;CIPOS95=-1,152;CIEND95=-1,148;MATEID=66244_1;EVENT=66244;SECONDARY;SU=4;PE=4;SR=0;ALG=PROD;AF=0.001663;NSAMP=28;MSQ=14.81;AN=16834;AC=28;NS=8438;AC_Hom=0;AC_Het=28;AC_Hemi=0;MAF=0.00165916;HWE=1;NFAM=28
16	47909131	132948	N	<DEL>	1828.27	PASS	SVTYPE=DEL;POS=47909131;SVLEN=-632;END=47909763;STRANDS=+-:70;CIPOS=-29,30;CIEND=-10,10;CIPOS95=0,0;CIEND95=0,0;SU=70;PE=41;SR=29;ALG=PROD;AF=0.000297;NSAMP=5;MSQ=365.65;AN=16834;AC=5;NS=8438;AC_Hom=0;AC_Het=5;AC_Hemi=0;MAF=0.000296279;HWE=1;NFAM=5
16	47917586	132949	N	<DEL>	255.47	PASS	SVTYPE=DEL;POS=47917586;SVLEN=-169;END=47917755;STRANDS=+-:8;CIPOS=-10,10;CIEND=-2,5;CIPOS95=0,0;CIEND95=0,0;SU=8;PE=0;SR=8;ALG=PROD;AF=0.0001188;NSAMP=2;MSQ=127.57;AN=16834;AC=2;NS=8438;AC_Hom=0;AC_Het=2;AC_Hemi=0;MAF=0.000118511;HWE=1;NFAM=2
16	47918454	132950	N	<DEL>	224.68	PASS	SVTYPE=DEL;POS=47918454;SVLEN=-6126;END=47924580;STRANDS=+-:12;CIPOS=-9,10;CIEND=-7,3;CIPOS95=0,0;CIEND95=0,0;SU=12;PE=7;SR=5;ALG=PROD;AF=5.94e-05;NSAMP=1;MSQ=224.68;AN=16834;AC=1;NS=8438;AC_Hom=0;AC_Het=1;AC_Hemi=0;MAF=5.92557e-05;HWE=1;NFAM=1
16	47935905	132951_1	N	N[16:47937481[	20913.4	PASS	SVTYPE=BND;POS=47935905;STRANDS=+-:704;CIPOS=-2,2;CIEND=-3,1;CIPOS95=0,0;CIEND95=0,0;MATEID=132951_2;EVENT=132951;SU=704;PE=501;SR=203;ALG=PROD;AF=0.002851;NSAMP=46;MSQ=454.64;AN=16834;AC=48;NS=8438;AC_Hom=4;AC_Het=44;AC_Hemi=0;MAF=0.00284428;HWE=0.00197495;NFAM=46
16	47936574	132952	N	<DEL>	560.02	PASS	SVTYPE=DEL;POS=47936574;SVLEN=-12776;END=47949350;STRANDS=+-:9;IMPRECISE;CIPOS=-30,459;CIEND=-266,30;CIPOS95=-30,102;CIEND95=-89,30;SU=9;PE=9;SR=0;ALG=PROD;AF=0.0004158;NSAMP=7;MSQ=79.98;AN=16834;AC=7;NS=8438;AC_Hom=0;AC_Het=7;AC_Hemi=0;MAF=0.00041479;HWE=1;NFAM=7
16	47937481	132951_2	N	]16:47935905]N	20913.4	PASS	SVTYPE=BND;POS=47935905;STRANDS=+-:704;CIPOS=-3,1;CIEND=-2,2;CIPOS95=0,0;CIEND95=0,0;MATEID=132951_1;EVENT=132951;SECONDARY;SU=704;PE=501;SR=203;ALG=PROD;AF=0.002851;NSAMP=46;MSQ=454.64;AN=16834;AC=48;NS=8438;AC_Hom=4;AC_Het=44;AC_Hemi=0;MAF=0.00284428;HWE=0.00197495;NFAM=46
16	47945515	300754_2	N	N]16:47846220]	72.16	LOW	SVTYPE=BND;POS=47945515;STRANDS=++:6;IMPRECISE;CIPOS=-10,473;CIEND=-10,473;CIPOS95=-1,163;CIEND95=-1,149;MATEID=300754_1;EVENT=300754;SECONDARY;SU=6;PE=6;SR=0;ALG=PROD;AF=0.0001188;NSAMP=2;MSQ=35.95;AN=16834;AC=2;NS=8438;AC_Hom=0;AC_Het=2;AC_Hemi=0;MAF=0.000118511;HWE=1;NFAM=2
16	47945803	300757_1	N	N]16:48053468]	31.3	LOW	SVTYPE=BND;POS=47945803;STRANDS=++:6;IMPRECISE;CIPOS=-10,340;CIEND=-10,357;CIPOS95=-1,125;CIEND95=-1,139;MATEID=300757_2;EVENT=300757;SU=6;PE=6;SR=0;ALG=PROD;AF=0.0001188;NSAMP=2;MSQ=15.64;AN=16834;AC=2;NS=8438;AC_Hom=0;AC_Het=2;AC_Hemi=0;MAF=0.000118511;HWE=1;NFAM=2
16	47946046	300756_1	N	[16:48053288[N	185.72	LOW	SVTYPE=BND;POS=47946046;STRANDS=--:5;IMPRECISE;CIPOS=-254,10;CIEND=-321,10;CIPOS95=-124,2;CIEND95=-179,1;MATEID=300756_2;EVENT=300756;SU=5;PE=5;SR=0;ALG=PROD;AF=0.000297;NSAMP=5;MSQ=37.13;AN=16834;AC=5;NS=8438;AC_Hom=0;AC_Het=5;AC_Hemi=0;MAF=0.000296279;HWE=1;NFAM=5
16	47984827	48139_2	N	N[4:100277327[	6.91	LOW	SVTYPE=BND;POS=47984827;STRANDS=-+:4;IMPRECISE;CIPOS=-10,523;CIEND=-264,10;CIPOS95=-1,188;CIEND95=-124,2;MATEID=48139_1;EVENT=48139;SECONDARY;SU=4;PE=4;SR=0;ALG=PROD;AF=5.94e-05;NSAMP=1;MSQ=6.83;AN=16834;AC=1;NS=8438;AC_Hom=0;AC_Het=1;AC_Hemi=0;MAF=5.92557e-05;HWE=1;NFAM=1
16	48005597	132953_1	N	N[16:48007203[	5382.34	PASS	SVTYPE=BND;POS=48005597;STRANDS=+-:247;CIPOS=-2,2;CIEND=-3,1;CIPOS95=0,0;CIEND95=0,0;MATEID=132953_2;EVENT=132953;SU=247;PE=126;SR=121;ALG=PROD;AF=0.0007128;NSAMP=12;MSQ=448.53;AN=16834;AC=12;NS=8438;AC_Hom=0;AC_Het=12;AC_Hemi=0;MAF=0.000711069;HWE=1;NFAM=10
16	48007203	132953_2	N	]16:48005597]N	5382.34	PASS	SVTYPE=BND;POS=48005597;STRANDS=+-:247;CIPOS=-3,1;CIEND=-2,2;CIPOS95=0,0;CIEND95=0,0;MATEID=132953_1;EVENT=132953;SECONDARY;SU=247;PE=126;SR=121;ALG=PROD;AF=0.0007128;NSAMP=12;MSQ=448.53;AN=16834;AC=12;NS=8438;AC_Hom=0;AC_Het=12;AC_Hemi=0;MAF=0.000711069;HWE=1;NFAM=10
16	48008592	132954	N	<DEL>	452.56	PASS	SVTYPE=DEL;POS=48008592;SVLEN=-2181;END=48010773;STRANDS=+-:20;CIPOS=-8,10;CIEND=-10,10;CIPOS95=0,0;CIEND95=0,0;SU=20;PE=12;SR=8;ALG=PROD;AF=5.94e-05;NSAMP=1;MSQ=452.56;AN=16834;AC=1;NS=8438;AC_Hom=0;AC_Het=1;AC_Hemi=0;MAF=5.92557e-05;HWE=1;NFAM=1
16	48029303	132955	N	<DEL>	1648.29	PASS	SVTYPE=DEL;POS=48029303;SVLEN=-377;END=48029680;STRANDS=+-:53;CIPOS=-24,23;CIEND=-30,30;CIPOS95=0,0;CIEND95=0,0;SU=53;PE=30;SR=23;ALG=PROD;AF=0.0001782;NSAMP=3;MSQ=549.43;AN=16834;AC=3;NS=8438;AC_Hom=0;AC_Het=3;AC_Hemi=0;MAF=0.000177767;HWE=1;NFAM=3
16	48036761	132956	N	<DEL>	191.68	PASS	SVTYPE=DEL;POS=48036761;SVLEN=-628;END=48037389;STRANDS=+-:11;CIPOS=-6,7;CIEND=-9,5;CIPOS95=0,0;CIEND95=0,0;SU=11;PE=7;SR=4;ALG=PROD;AF=5.94e-05;NSAMP=1;MSQ=191.68;AN=16834;AC=1;NS=8438;AC_Hom=0;AC_Het=1;AC_Hemi=0;MAF=5.92557e-05;HWE=1;NFAM=1
16	48047399	132957	N	<DEL>	158.87	PASS	SVTYPE=DEL;POS=48047399;SVLEN=-4329;END=48051728;STRANDS=+-:5;IMPRECISE;CIPOS=-8,10;CIEND=-10,10;CIPOS95=-1,1;CIEND95=-1,0;SU=5;PE=3;SR=2;ALG=PROD;AF=5.94e-05;NSAMP=1;MSQ=158.87;AN=16834;AC=1;NS=8438;AC_Hom=0;AC_Het=1;AC_Hemi=0;MAF=5.92557e-05;HWE=1;NFAM=1
16	48053288	300756_2	N	[16:47946046[N	185.72	LOW	SVTYPE=BND;POS=48053288;STRANDS=--:5;IMPRECISE;CIPOS=-321,10;CIEND=-254,10;CIPOS95=-179,1;CIEND95=-124,2;MATEID=300756_1;EVENT=300756;SECONDARY;SU=5;PE=5;SR=0;ALG=PROD;AF=0.000297;NSAMP=5;MSQ=37.13;AN=16834;AC=5;NS=8438;AC_Hom=0;AC_Het=5;AC_Hemi=0;MAF=0.000296279;HWE=1;NFAM=5
16	48053468	300757_2	N	N]16:47945803]	31.3	LOW	SVTYPE=BND;POS=48053468;STRANDS=++:6;IMPRECISE;CIPOS=-10,357;CIEND=-10,340;CIPOS95=-1,139;CIEND95=-1,125;MATEID=300757_1;EVENT=300757;SECONDARY;SU=6;PE=6;SR=0;ALG=PROD;AF=0.0001188;NSAMP=2;MSQ=15.64;AN=16834;AC=2;NS=8438;AC_Hom=0;AC_Het=2;AC_Hemi=0;MAF=0.000118511;HWE=1;NFAM=2
16	48057653	3028_2	N	[1:236045379[N	427.96	LOW	SVTYPE=BND;POS=48057653;STRANDS=--:6;CIPOS=-6,5;CIEND=-6,5;CIPOS95=0,0;CIEND95=0,0;MATEID=3028_1;EVENT=3028;SECONDARY;SU=6;PE=0;SR=6;ALG=PROD;AF=0.0008911;NSAMP=15;MSQ=26.41;AN=16834;AC=15;NS=8438;AC_Hom=0;AC_Het=15;AC_Hemi=0;MAF=0.000888836;HWE=1;NFAM=15
16	48073638	132958_1	N	N[16:48073797[	94.21	LOW	SVTYPE=BND;POS=48073638;STRANDS=+-:5;CIPOS=-10,10;CIEND=-10,10;CIPOS95=0,0;CIEND95=0,0;MATEID=132958_2;EVENT=132958;SU=5;PE=0;SR=5;ALG=PROD;AF=5.94e-05;NSAMP=1;MSQ=92.74;AN=16834;AC=1;NS=8438;AC_Hom=0;AC_Het=1;AC_Hemi=0;MAF=5.92557e-05;HWE=1;NFAM=1
16	48073797	132958_2	N	]16:48073638]N	94.21	LOW	SVTYPE=BND;POS=48073638;STRANDS=+-:5;CIPOS=-10,10;CIEND=-10,10;CIPOS95=0,0;CIEND95=0,0;MATEID=132958_1;EVENT=132958;SECONDARY;SU=5;PE=0;SR=5;ALG=PROD;AF=5.94e-05;NSAMP=1;MSQ=92.74;AN=16834;AC=1;NS=8438;AC_Hom=0;AC_Het=1;AC_Hemi=0;MAF=5.92557e-05;HWE=1;NFAM=1
16	48075635	132959_1	N	N[16:48075740[	2068.19	LOW	SVTYPE=BND;POS=48075635;STRANDS=+-:69;CIPOS=-29,28;CIEND=-29,28;CIPOS95=0,0;CIEND95=0,0;MATEID=132959_2;EVENT=132959;SU=69;PE=0;SR=69;ALG=PROD;AF=0.000594;NSAMP=10;MSQ=206.82;AN=16834;AC=10;NS=8438;AC_Hom=0;AC_Het=10;AC_Hemi=0;MAF=0.000592557;HWE=1;NFAM=9
16	48075740	132959_2	N	]16:48075635]N	2068.19	LOW	SVTYPE=BND;POS=48075635;STRANDS=+-:69;CIPOS=-29,28;CIEND=-29,28;CIPOS95=0,0;CIEND95=0,0;MATEID=132959_1;EVENT=132959;SECONDARY;SU=69;PE=0;SR=69;ALG=PROD;AF=0.000594;NSAMP=10;MSQ=206.82;AN=16834;AC=10;NS=8438;AC_Hom=0;AC_Het=10;AC_Hemi=0;MAF=0.000592557;HWE=1;NFAM=9
16	48078676	132960	N	<DEL>	785.32	PASS	SVTYPE=DEL;POS=48078676;SVLEN=-6312;END=48084988;STRANDS=+-:33;CIPOS=-8,10;CIEND=-2,0;CIPOS95=0,0;CIEND95=0,0;SU=33;PE=18;SR=15;ALG=PROD;AF=5.94e-05;NSAMP=1;MSQ=785.32;AN=16834;AC=1;NS=8438;AC_Hom=0;AC_Het=1;AC_Hemi=0;MAF=5.92557e-05;HWE=1;NFAM=1
16	48082434	132961	N	<DEL>	329.7	PASS	SVTYPE=DEL;POS=48082434;SVLEN=-536;END=48082970;STRANDS=+-:15;CIPOS=-7,10;CIEND=-10,10;CIPOS95=0,0;CIEND95=0,0;SU=15;PE=7;SR=8;ALG=PROD;AF=5.94e-05;NSAMP=1;MSQ=329.7;AN=16834;AC=1;NS=8438;AC_Hom=0;AC_Het=1;AC_Hemi=0;MAF=5.92557e-05;HWE=1;NFAM=1
16	48091164	132962	N	<DEL>	542.48	PASS	SVTYPE=DEL;POS=48091164;SVLEN=-5601;END=48096765;STRANDS=+-:24;CIPOS=-2,1;CIEND=-3,1;CIPOS95=0,0;CIEND95=0,0;SU=24;PE=9;SR=15;ALG=PROD;AF=5.94e-05;NSAMP=1;MSQ=542.48;AN=16834;AC=1;NS=8438;AC_Hom=0;AC_Het=1;AC_Hemi=0;MAF=5.92557e-05;HWE=1;NFAM=1
16	48093313	132963_1	N	N[16:48093469[	76.6	LOW	SVTYPE=BND;POS=48093313;STRANDS=+-:5;CIPOS=-10,10;CIEND=-10,10;CIPOS95=0,0;CIEND95=0,0;MATEID=132963_2;EVENT=132963;SU=5;PE=0;SR=5;ALG=PROD;AF=0.0004158;NSAMP=7;MSQ=9.3;AN=16834;AC=7;NS=8438;AC_Hom=0;AC_Het=7;AC_Hemi=0;MAF=0.00041479;HWE=1;NFAM=7
16	48093469	132963_2	N	]16:48093313]N	76.6	LOW	SVTYPE=BND;POS=48093313;STRANDS=+-:5;CIPOS=-10,10;CIEND=-10,10;CIPOS95=0,0;CIEND95=0,0;MATEID=132963_1;EVENT=132963;SECONDARY;SU=5;PE=0;SR=5;ALG=PROD;AF=0.0004158;NSAMP=7;MSQ=9.3;AN=16834;AC=7;NS=8438;AC_Hom=0;AC_Het=7;AC_Hemi=0;MAF=0.00041479;HWE=1;NFAM=7
16	48095901	132964_1	N	N[16:48095955[	344.79	LOW	SVTYPE=BND;POS=48095901;STRANDS=+-:14;CIPOS=-29,28;CIEND=-29,28;CIPOS95=0,0;CIEND95=0,0;MATEID=132964_2;EVENT=132964;SU=14;PE=0;SR=14;ALG=PROD;AF=0.0001188;NSAMP=2;MSQ=172.33;AN=16834;AC=2;NS=8438;AC_Hom=0;AC_Het=2;AC_Hemi=0;MAF=0.000118511;HWE=1;NFAM=2
16	48095955	132964_2	N	]16:48095901]N	344.79	LOW	SVTYPE=BND;POS=48095901;STRANDS=+-:14;CIPOS=-29,28;CIEND=-29,28;CIPOS95=0,0;CIEND95=0,0;MATEID=132964_1;EVENT=132964;SECONDARY;SU=14;PE=0;SR=14;ALG=PROD;AF=0.0001188;NSAMP=2;MSQ=172.33;AN=16834;AC=2;NS=8438;AC_Hom=0;AC_Het=2;AC_Hemi=0;MAF=0.000118511;HWE=1;NFAM=2
16	48103475	132965	N	<DEL:ME:SINE|Alu|AluYf4>	272.51	PASS	SVTYPE=MEI;POS=48103475;SVLEN=-293;END=48103768;STRANDS=+-:27;CIPOS=-9,10;CIEND=-9,8;CIPOS95=0,0;CIEND95=0,0;SU=27;PE=0;SR=27;ALG=PROD;AF=0.000594;NSAMP=10;MSQ=24.93;AN=16834;AC=10;NS=8438;AC_Hom=0;AC_Het=10;AC_Hemi=0;MAF=0.000592557;HWE=1;NFAM=10
16	48126461	132966	N	<DEL>	2589.16	PASS	SVTYPE=DEL;POS=48126461;SVLEN=-1112;END=48127573;STRANDS=+-:124;CIPOS=-4,3;CIEND=-4,2;CIPOS95=0,0;CIEND95=0,0;SU=124;PE=67;SR=57;ALG=PROD;AF=0.0004158;NSAMP=7;MSQ=369.88;AN=16834;AC=7;NS=8438;AC_Hom=0;AC_Het=7;AC_Hemi=0;MAF=0.00041479;HWE=1;NFAM=7
16	48172405	132967	N	<DEL>	425.63	PASS	SVTYPE=DEL;POS=48172405;SVLEN=-1752;END=48174157;STRANDS=+-:19;CIPOS=-7,9;CIEND=-6,10;CIPOS95=0,0;CIEND95=0,0;SU=19;PE=10;SR=9;ALG=PROD;AF=5.94e-05;NSAMP=1;MSQ=425.63;AN=16834;AC=1;NS=8438;AC_Hom=0;AC_Het=1;AC_Hemi=0;MAF=5.92557e-05;HWE=1;NFAM=1
16	48226250	132968	N	<DEL>	146.86	PASS	SVTYPE=DEL;POS=48226250;SVLEN=-78;END=48226328;STRANDS=+-:6;CIPOS=-6,5;CIEND=-6,5;CIPOS95=0,0;CIEND95=0,0;SU=6;PE=0;SR=6;ALG=PROD;AF=5.94e-05;NSAMP=1;MSQ=146.84;AN=16834;AC=1;NS=8438;AC_Hom=0;AC_Het=1;AC_Hemi=0;MAF=5.92557e-05;HWE=1;NFAM=1
16	48231094	3029_2	N	N[1:246173274[	522206	LOW	SVTYPE=BND;POS=48231094;STRANDS=-+:79;IMPRECISE;CIPOS=-9,469;CIEND=-171,11;CIPOS95=-9,70;CIEND95=-21,11;MATEID=3029_1;EVENT=3029;SECONDARY;SU=79;PE=79;SR=0;ALG=PROD;AF=0.3767;NSAMP=6342;MSQ=81.92;AN=16834;AC=6342;NS=8438;AC_Hom=0;AC_Het=6360;AC_Hemi=0;MAF=0.376867;HWE=0;NFAM=5598
16	48232907	17766_2	N	]12:25259462]N	9.62	LOW	SVTYPE=BND;POS=48232907;STRANDS=+-:10;CIPOS=-10,10;CIEND=-10,10;CIPOS95=0,0;CIEND95=0,0;MATEID=17766_1;EVENT=17766;SECONDARY;SU=10;PE=0;SR=10;ALG=PROD;AF=5.94e-05;NSAMP=1;MSQ=6.83;AN=16834;AC=1;NS=8438;AC_Hom=0;AC_Het=1;AC_Hemi=0;MAF=5.92557e-05;HWE=1;NFAM=1
16	48234684	17767_2	N	N[12:6878195[	9.36	LOW	SVTYPE=BND;POS=48234684;STRANDS=-+:4;CIPOS=-9,8;CIEND=-9,8;CIPOS95=0,0;CIEND95=0,0;MATEID=17767_1;EVENT=17767;SECONDARY;SU=4;PE=0;SR=4;ALG=PROD;AF=5.94e-05;NSAMP=1;MSQ=9.36;AN=16834;AC=1;NS=8438;AC_Hom=0;AC_Het=1;AC_Hemi=0;MAF=5.92557e-05;HWE=1;NFAM=1
16	48253772	300758_1	N	N]16:48566625]	6.73	LOW	SVTYPE=BND;POS=48253772;STRANDS=++:4;IMPRECISE;CIPOS=-10,405;CIEND=-9,474;CIPOS95=-2,129;CIEND95=0,163;MATEID=300758_2;EVENT=300758;SU=4;PE=4;SR=0;ALG=PROD;AF=5.94e-05;NSAMP=1;MSQ=6.73;AN=16834;AC=1;NS=8438;AC_Hom=0;AC_Het=1;AC_Hemi=0;MAF=5.92557e-05;HWE=1;NFAM=1
16	48262517	132969	N	<DEL>	245.74	PASS	SVTYPE=DEL;POS=48262517;SVLEN=-82;END=48262599;STRANDS=+-:10;CIPOS=-10,10;CIEND=-10,10;CIPOS95=0,0;CIEND95=0,0;SU=10;PE=0;SR=10;ALG=PROD;AF=5.94e-05;NSAMP=1;MSQ=245.72;AN=16834;AC=1;NS=8438;AC_Hom=0;AC_Het=1;AC_Hemi=0;MAF=5.92557e-05;HWE=1;NFAM=1
16	48280922	264977_1	N	]16:48281375]N	3.86788e+06	PASS	SVTYPE=BND;POS=48280922;STRANDS=-+:244158;CIPOS=0,0;CIEND=0,0;CIPOS95=0,0;CIEND95=0,0;MATEID=264977_2;EVENT=264977;SU=244158;PE=140062;SR=104096;ALG=PROD;AF=0.9583;NSAMP=8410;MSQ=458.65;AN=16834;AC=16132;NS=8438;AC_Hom=15484;AC_Het=689;AC_Hemi=0;MAF=0.0416568;HWE=0.0391894;NFAM=7388
16	48281375	264977_2	N	N[16:48280922[	3.86788e+06	PASS	SVTYPE=BND;POS=48280922;STRANDS=-+:244158;CIPOS=0,0;CIEND=0,0;CIPOS95=0,0;CIEND95=0,0;MATEID=264977_1;EVENT=264977;SECONDARY;SU=244158;PE=140062;SR=104096;ALG=PROD;AF=0.9583;NSAMP=8410;MSQ=458.65;AN=16834;AC=16132;NS=8438;AC_Hom=15484;AC_Het=689;AC_Hemi=0;MAF=0.0416568;HWE=0.0391894;NFAM=7388
16	48302343	17768_2	N	[12:18476873[N	562.52	LOW	SVTYPE=BND;POS=48302343;STRANDS=--:46;CIPOS=-50,30;CIEND=-50,30;CIPOS95=0,0;CIEND95=0,0;MATEID=17768_1;EVENT=17768;SECONDARY;SU=46;PE=36;SR=10;ALG=PROD;AF=0.0004752;NSAMP=8;MSQ=70.31;AN=16834;AC=8;NS=8438;AC_Hom=0;AC_Het=8;AC_Hemi=0;MAF=0.000474046;HWE=1;NFAM=8
16	48302358	17650_2	N	N]12:18477163]	129.21	LOW	SVTYPE=BND;POS=48302358;STRANDS=++:9;IMPRECISE;CIPOS=-30,500;CIEND=-30,480;CIPOS95=-30,141;CIEND95=-30,112;MATEID=17650_1;EVENT=17650;SECONDARY;SU=9;PE=9;SR=0;ALG=PROD;AF=0.0001188;NSAMP=2;MSQ=62.69;AN=16834;AC=2;NS=8438;AC_Hom=0;AC_Het=2;AC_Hemi=0;MAF=0.000118511;HWE=1;NFAM=2
16	48345775	132970_1	N	N[16:48346068[	73.85	LOW	SVTYPE=BND;POS=48345775;STRANDS=+-:11;CIPOS=-27,25;CIEND=-26,25;CIPOS95=0,0;CIEND95=0,0;MATEID=132970_2;EVENT=132970;SU=11;PE=0;SR=11;ALG=PROD;AF=0.0001188;NSAMP=2;MSQ=36.73;AN=16834;AC=2;NS=8438;AC_Hom=0;AC_Het=2;AC_Hemi=0;MAF=0.000118511;HWE=1;NFAM=2
16	48346068	132970_2	N	]16:48345775]N	73.85	LOW	SVTYPE=BND;POS=48345775;STRANDS=+-:11;CIPOS=-26,25;CIEND=-27,25;CIPOS95=0,0;CIEND95=0,0;MATEID=132970_1;EVENT=132970;SECONDARY;SU=11;PE=0;SR=11;ALG=PROD;AF=0.0001188;NSAMP=2;MSQ=36.73;AN=16834;AC=2;NS=8438;AC_Hom=0;AC_Het=2;AC_Hemi=0;MAF=0.000118511;HWE=1;NFAM=2
16	48351769	132971	N	<DEL>	1373.02	PASS	SVTYPE=DEL;POS=48351769;SVLEN=-1696;END=48353465;STRANDS=+-:54;CIPOS=-2,0;CIEND=-5,10;CIPOS95=0,0;CIEND95=0,0;SU=54;PE=34;SR=20;ALG=PROD;AF=5.94e-05;NSAMP=1;MSQ=1373.02;AN=16834;AC=1;NS=8438;AC_Hom=0;AC_Het=1;AC_Hemi=0;MAF=5.92557e-05;HWE=1;NFAM=1
16	48364027	19707_2	N	[13:110874872[N	89.8	LOW	SVTYPE=BND;POS=48364027;STRANDS=--:6;IMPRECISE;CIPOS=-394,10;CIEND=-209,10;CIPOS95=-129,0;CIEND95=-100,2;MATEID=19707_1;EVENT=19707;SECONDARY;SU=6;PE=6;SR=0;ALG=PROD;AF=5.94e-05;NSAMP=1;MSQ=89.8;AN=16834;AC=1;NS=8438;AC_Hom=0;AC_Het=1;AC_Hemi=0;MAF=5.92557e-05;HWE=1;NFAM=1
16	48373200	132972	N	<DEL>	1536.59	PASS	SVTYPE=DEL;POS=48373200;SVLEN=-170;END=48373370;STRANDS=+-:48;CIPOS=-25,24;CIEND=-25,24;CIPOS95=0,0;CIEND95=0,0;SU=48;PE=1;SR=47;ALG=PROD;AF=0.0002376;NSAMP=4;MSQ=382.94;AN=16834;AC=4;NS=8438;AC_Hom=0;AC_Het=4;AC_Hemi=0;MAF=0.000237023;HWE=1;NFAM=3
16	48389265	132973	N	<DEL>	212.73	PASS	SVTYPE=DEL;POS=48389265;SVLEN=-116;END=48389381;STRANDS=+-:7;CIPOS=-5,4;CIEND=-5,4;CIPOS95=0,0;CIEND95=0,0;SU=7;PE=0;SR=7;ALG=PROD;AF=5.94e-05;NSAMP=1;MSQ=212.72;AN=16834;AC=1;NS=8438;AC_Hom=0;AC_Het=1;AC_Hemi=0;MAF=5.92557e-05;HWE=1;NFAM=1
16	48407930	21110_2	N	]14:23107954]N	167.83	LOW	SVTYPE=BND;POS=48407930;STRANDS=+-:6;IMPRECISE;CIPOS=-207,10;CIEND=-6,490;CIPOS95=-92,2;CIEND95=0,183;MATEID=21110_1;EVENT=21110;SECONDARY;SU=6;PE=6;SR=0;ALG=PROD;AF=5.94e-05;NSAMP=1;MSQ=167.82;AN=16834;AC=1;NS=8438;AC_Hom=0;AC_Het=1;AC_Hemi=0;MAF=5.92557e-05;HWE=1;NFAM=1
16	48417105	132974	N	<DEL>	347.67	PASS	SVTYPE=DEL;POS=48417105;SVLEN=-855;END=48417960;STRANDS=+-:17;CIPOS=-3,2;CIEND=-10,10;CIPOS95=0,0;CIEND95=0,0;SU=17;PE=7;SR=10;ALG=PROD;AF=5.94e-05;NSAMP=1;MSQ=347.67;AN=16834;AC=1;NS=8438;AC_Hom=0;AC_Het=1;AC_Hemi=0;MAF=5.92557e-05;HWE=1;NFAM=1
16	48428595	132975_1	N	N[16:48428706[	188.75	LOW	SVTYPE=BND;POS=48428595;STRANDS=+-:9;CIPOS=-4,3;CIEND=-4,3;CIPOS95=0,0;CIEND95=0,0;MATEID=132975_2;EVENT=132975;SU=9;PE=0;SR=9;ALG=PROD;AF=5.94e-05;NSAMP=1;MSQ=188.74;AN=16834;AC=1;NS=8438;AC_Hom=0;AC_Het=1;AC_Hemi=0;MAF=5.92557e-05;HWE=1;NFAM=1
16	48428706	132975_2	N	]16:48428595]N	188.75	LOW	SVTYPE=BND;POS=48428595;STRANDS=+-:9;CIPOS=-4,3;CIEND=-4,3;CIPOS95=0,0;CIEND95=0,0;MATEID=132975_1;EVENT=132975;SECONDARY;SU=9;PE=0;SR=9;ALG=PROD;AF=5.94e-05;NSAMP=1;MSQ=188.74;AN=16834;AC=1;NS=8438;AC_Hom=0;AC_Het=1;AC_Hemi=0;MAF=5.92557e-05;HWE=1;NFAM=1
16	48455449	132976	N	<DEL>	302.32	PASS	SVTYPE=DEL;POS=48455449;SVLEN=-744;END=48456193;STRANDS=+-:20;IMPRECISE;CIPOS=-30,250;CIEND=-181,30;CIPOS95=-30,35;CIEND95=-43,30;SU=20;PE=20;SR=0;ALG=PROD;AF=0.0001188;NSAMP=2;MSQ=151.16;AN=16834;AC=2;NS=8438;AC_Hom=0;AC_Het=2;AC_Hemi=0;MAF=0.000118511;HWE=1;NFAM=2
16	48472276	132977	N	<DEL>	197.25	PASS	SVTYPE=DEL;POS=48472276;SVLEN=-753;END=48473029;STRANDS=+-:15;IMPRECISE;CIPOS=-30,336;CIEND=-219,35;CIPOS95=-30,54;CIEND95=-44,35;SU=15;PE=15;SR=0;ALG=PROD;AF=0.0001782;NSAMP=3;MSQ=65.75;AN=16834;AC=3;NS=8438;AC_Hom=0;AC_Het=3;AC_Hemi=0;MAF=0.000177767;HWE=1;NFAM=3
16	48473128	132978_1	N	N[16:48473313[	67.65	LOW	SVTYPE=BND;POS=48473128;STRANDS=+-:9;IMPRECISE;CIPOS=-26,30;CIEND=-29,28;CIPOS95=-2,2;CIEND95=0,0;MATEID=132978_2;EVENT=132978;SU=9;PE=0;SR=9;ALG=PROD;AF=0.0001188;NSAMP=2;MSQ=32.75;AN=16834;AC=2;NS=8438;AC_Hom=0;AC_Het=2;AC_Hemi=0;MAF=0.000118511;HWE=1;NFAM=2
16	48473313	132978_2	N	]16:48473128]N	67.65	LOW	SVTYPE=BND;POS=48473128;STRANDS=+-:9;IMPRECISE;CIPOS=-29,28;CIEND=-26,30;CIPOS95=0,0;CIEND95=-2,2;MATEID=132978_1;EVENT=132978;SECONDARY;SU=9;PE=0;SR=9;ALG=PROD;AF=0.0001188;NSAMP=2;MSQ=32.75;AN=16834;AC=2;NS=8438;AC_Hom=0;AC_Het=2;AC_Hemi=0;MAF=0.000118511;HWE=1;NFAM=2
16	48473335	132979_1	N	N[16:48473651[	26.8	LOW	SVTYPE=BND;POS=48473335;STRANDS=+-:4;CIPOS=-9,8;CIEND=-9,8;CIPOS95=0,0;CIEND95=0,0;MATEID=132979_2;EVENT=132979;SU=4;PE=0;SR=4;ALG=PROD;AF=0.0001188;NSAMP=2;MSQ=8.02;AN=16834;AC=2;NS=8438;AC_Hom=0;AC_Het=2;AC_Hemi=0;MAF=0.000118511;HWE=1;NFAM=2
16	48473651	132979_2	N	]16:48473335]N	26.8	LOW	SVTYPE=BND;POS=48473335;STRANDS=+-:4;CIPOS=-9,8;CIEND=-9,8;CIPOS95=0,0;CIEND95=0,0;MATEID=132979_1;EVENT=132979;SECONDARY;SU=4;PE=0;SR=4;ALG=PROD;AF=0.0001188;NSAMP=2;MSQ=8.02;AN=16834;AC=2;NS=8438;AC_Hom=0;AC_Het=2;AC_Hemi=0;MAF=0.000118511;HWE=1;NFAM=2
16	48481172	24244_1	N	]X:81796356]N	460.35	LOW	SVTYPE=BND;POS=48481172;STRANDS=-+:21;CIPOS=-9,8;CIEND=-9,8;CIPOS95=0,0;CIEND95=0,0;MATEID=24244_2;EVENT=24244;SU=21;PE=0;SR=21;ALG=PROD;AF=0.0006534;NSAMP=11;MSQ=40.39;AN=16834;AC=11;NS=8438;AC_Hom=0;AC_Het=11;AC_Hemi=0;MAF=0.000651813;HWE=1;NFAM=11
16	48481178	300759_1	N	[16:50439727[N	263.61	LOW	SVTYPE=BND;POS=48481178;STRANDS=--:4;CIPOS=-9,8;CIEND=-9,8;CIPOS95=0,0;CIEND95=0,0;MATEID=300759_2;EVENT=300759;SU=4;PE=0;SR=4;ALG=PROD;AF=0.0008317;NSAMP=14;MSQ=16.2;AN=16834;AC=14;NS=8438;AC_Hom=0;AC_Het=14;AC_Hemi=0;MAF=0.00082958;HWE=1;NFAM=14
16	48504630	3030_2	N	N[1:26921882[	101.69	LOW	SVTYPE=BND;POS=48504630;STRANDS=-+:6;IMPRECISE;CIPOS=-7,10;CIEND=-9,10;CIPOS95=-1,3;CIEND95=-1,1;MATEID=3030_1;EVENT=3030;SECONDARY;SU=6;PE=4;SR=2;ALG=PROD;AF=5.94e-05;NSAMP=1;MSQ=101.69;AN=16834;AC=1;NS=8438;AC_Hom=0;AC_Het=1;AC_Hemi=0;MAF=5.92557e-05;HWE=1;NFAM=1
16	48506712	300760_1	N	N]16:48521279]	374.34	PASS	SVTYPE=BND;POS=48506712;STRANDS=++:15;IMPRECISE;CIPOS=-7,7;CIEND=-5,10;CIPOS95=-2,2;CIEND95=-1,1;MATEID=300760_2;EVENT=300760;SU=15;PE=13;SR=2;ALG=PROD;AF=5.94e-05;NSAMP=1;MSQ=374.34;AN=16834;AC=1;NS=8438;AC_Hom=0;AC_Het=1;AC_Hemi=0;MAF=5.92557e-05;HWE=1;NFAM=1
16	48509010	132980	N	<DEL>	1.40885e+06	PASS	SVTYPE=DEL;POS=48509010;SVLEN=-2364;END=48511374;STRANDS=+-:54598;CIPOS=-4,9;CIEND=-6,0;CIPOS95=0,0;CIEND95=0,0;SU=54598;PE=54598;SR=0;ALG=PROD;AF=0.4634;NSAMP=5763;MSQ=243.66;AN=16828;AC=7798;NS=8435;AC_Hom=4086;AC_Het=3734;AC_Hemi=0;MAF=0.463545;HWE=5.42899e-24;NFAM=5127
16	48511291	132981	N	<DEL>	59.74	PASS	SVTYPE=DEL;POS=48511291;SVLEN=-6151;END=48517442;STRANDS=+-:4;IMPRECISE;CIPOS=-10,443;CIEND=-242,10;CIPOS95=0,120;CIEND95=-110,2;SU=4;PE=4;SR=0;ALG=PROD;AF=5.94e-05;NSAMP=1;MSQ=59.74;AN=16834;AC=1;NS=8438;AC_Hom=0;AC_Het=1;AC_Hemi=0;MAF=5.92557e-05;HWE=1;NFAM=1
16	48514459	300761_1	N	[16:48521112[N	35.53	LOW	SVTYPE=BND;POS=48514459;STRANDS=--:7;IMPRECISE;CIPOS=-10,9;CIEND=-10,9;CIPOS95=-1,1;CIEND95=-1,1;MATEID=300761_2;EVENT=300761;SU=7;PE=4;SR=3;ALG=PROD;AF=5.94e-05;NSAMP=1;MSQ=35.5;AN=16834;AC=1;NS=8438;AC_Hom=0;AC_Het=1;AC_Hemi=0;MAF=5.92557e-05;HWE=1;NFAM=1
16	48514499	60799_2	N	[6:55407906[N	2173.85	LOW	SVTYPE=BND;POS=48514499;STRANDS=--:12;IMPRECISE;CIPOS=-268,30;CIEND=-277,30;CIPOS95=-82,30;CIEND95=-112,30;MATEID=60799_1;EVENT=60799;SECONDARY;SU=12;PE=12;SR=0;ALG=PROD;AF=0.00512;NSAMP=86;MSQ=16.51;AN=16798;AC=86;NS=8420;AC_Hom=0;AC_Het=86;AC_Hemi=0;MAF=0.00510689;HWE=1;NFAM=86
16	48516996	132982	N	<DEL>	197.96	PASS	SVTYPE=DEL;POS=48516996;SVLEN=-113;END=48517109;STRANDS=+-:7;CIPOS=-5,4;CIEND=-5,4;CIPOS95=0,0;CIEND95=0,0;SU=7;PE=0;SR=7;ALG=PROD;AF=5.94e-05;NSAMP=1;MSQ=197.82;AN=16834;AC=1;NS=8438;AC_Hom=0;AC_Het=1;AC_Hemi=0;MAF=5.92557e-05;HWE=1;NFAM=1
16	48521112	300761_2	N	[16:48514459[N	35.53	LOW	SVTYPE=BND;POS=48521112;STRANDS=--:7;IMPRECISE;CIPOS=-10,9;CIEND=-10,9;CIPOS95=-1,1;CIEND95=-1,1;MATEID=300761_1;EVENT=300761;SECONDARY;SU=7;PE=4;SR=3;ALG=PROD;AF=5.94e-05;NSAMP=1;MSQ=35.5;AN=16834;AC=1;NS=8438;AC_Hom=0;AC_Het=1;AC_Hemi=0;MAF=5.92557e-05;HWE=1;NFAM=1
16	48521279	300760_2	N	N]16:48506712]	374.34	PASS	SVTYPE=BND;POS=48521279;STRANDS=++:15;IMPRECISE;CIPOS=-5,10;CIEND=-7,7;CIPOS95=-1,1;CIEND95=-2,2;MATEID=300760_1;EVENT=300760;SECONDARY;SU=15;PE=13;SR=2;ALG=PROD;AF=5.94e-05;NSAMP=1;MSQ=374.34;AN=16834;AC=1;NS=8438;AC_Hom=0;AC_Het=1;AC_Hemi=0;MAF=5.92557e-05;HWE=1;NFAM=1
16	48523083	23421_1	N	]17:65451077]N	1911.05	LOW	SVTYPE=BND;POS=48523083;STRANDS=-+:64;CIPOS=-29,28;CIEND=-29,28;CIPOS95=0,0;CIEND95=0,0;MATEID=23421_2;EVENT=23421;SU=64;PE=0;SR=64;ALG=PROD;AF=0.002376;NSAMP=40;MSQ=47.47;AN=16834;AC=40;NS=8438;AC_Hom=0;AC_Het=40;AC_Hemi=0;MAF=0.00237023;HWE=1;NFAM=39
16	48527529	132985	N	<DEL>	110.84	PASS	SVTYPE=DEL;POS=48527529;SVLEN=-789;END=48528318;STRANDS=+-:7;IMPRECISE;CIPOS=-10,422;CIEND=-211,10;CIPOS95=-2,121;CIEND95=-94,2;SU=7;PE=7;SR=0;ALG=PROD;AF=5.94e-05;NSAMP=1;MSQ=110.84;AN=16834;AC=1;NS=8438;AC_Hom=0;AC_Het=1;AC_Hemi=0;MAF=5.92557e-05;HWE=1;NFAM=1
16	48527642	132984_1	N	N[16:48527956[	678.34	LOW	SVTYPE=BND;POS=48527642;STRANDS=+-:10;IMPRECISE;CIPOS=-10,216;CIEND=-251,10;CIPOS95=-3,39;CIEND95=-58,1;MATEID=132984_2;EVENT=132984;SU=10;PE=10;SR=0;ALG=PROD;AF=0.0003564;NSAMP=6;MSQ=112.14;AN=16834;AC=6;NS=8438;AC_Hom=0;AC_Het=6;AC_Hemi=0;MAF=0.000355534;HWE=1;NFAM=6
16	48527956	132984_2	N	]16:48527642]N	678.34	LOW	SVTYPE=BND;POS=48527642;STRANDS=+-:10;IMPRECISE;CIPOS=-251,10;CIEND=-10,216;CIPOS95=-58,1;CIEND95=-3,39;MATEID=132984_1;EVENT=132984;SECONDARY;SU=10;PE=10;SR=0;ALG=PROD;AF=0.0003564;NSAMP=6;MSQ=112.14;AN=16834;AC=6;NS=8438;AC_Hom=0;AC_Het=6;AC_Hemi=0;MAF=0.000355534;HWE=1;NFAM=6
16	48549832	132986	N	<DEL>	34238.4	PASS	SVTYPE=DEL;POS=48549832;SVLEN=-4497;END=48554329;STRANDS=+-:1482;CIPOS=-1,1;CIEND=-1,0;CIPOS95=0,0;CIEND95=0,0;SU=1482;PE=943;SR=539;ALG=PROD;AF=0.005168;NSAMP=87;MSQ=393.54;AN=16834;AC=87;NS=8438;AC_Hom=0;AC_Het=87;AC_Hemi=0;MAF=0.00515525;HWE=1;NFAM=85
16	48550106	264978_1	N	]16:48550718]N	270.3	LOW	SVTYPE=BND;POS=48550106;STRANDS=-+:15;IMPRECISE;CIPOS=-110,10;CIEND=-10,313;CIPOS95=-46,3;CIEND95=-3,35;MATEID=264978_2;EVENT=264978;SU=15;PE=15;SR=0;ALG=PROD;AF=0.0008317;NSAMP=14;MSQ=15.46;AN=16834;AC=14;NS=8438;AC_Hom=0;AC_Het=14;AC_Hemi=0;MAF=0.00082958;HWE=1;NFAM=14
16	48550718	264978_2	N	N[16:48550106[	270.3	LOW	SVTYPE=BND;POS=48550106;STRANDS=-+:15;IMPRECISE;CIPOS=-10,313;CIEND=-110,10;CIPOS95=-3,35;CIEND95=-46,3;MATEID=264978_1;EVENT=264978;SECONDARY;SU=15;PE=15;SR=0;ALG=PROD;AF=0.0008317;NSAMP=14;MSQ=15.46;AN=16834;AC=14;NS=8438;AC_Hom=0;AC_Het=14;AC_Hemi=0;MAF=0.00082958;HWE=1;NFAM=14
16	48566625	300758_2	N	N]16:48253772]	6.73	LOW	SVTYPE=BND;POS=48566625;STRANDS=++:4;IMPRECISE;CIPOS=-9,474;CIEND=-10,405;CIPOS95=0,163;CIEND95=-2,129;MATEID=300758_1;EVENT=300758;SECONDARY;SU=4;PE=4;SR=0;ALG=PROD;AF=5.94e-05;NSAMP=1;MSQ=6.73;AN=16834;AC=1;NS=8438;AC_Hom=0;AC_Het=1;AC_Hemi=0;MAF=5.92557e-05;HWE=1;NFAM=1
16	48573579	132987	N	<DEL>	293.56	PASS	SVTYPE=DEL;POS=48573579;SVLEN=-504;END=48574083;STRANDS=+-:13;CIPOS=-3,3;CIEND=-10,10;CIPOS95=0,0;CIEND95=0,0;SU=13;PE=6;SR=7;ALG=PROD;AF=5.94e-05;NSAMP=1;MSQ=293.56;AN=16834;AC=1;NS=8438;AC_Hom=0;AC_Het=1;AC_Hemi=0;MAF=5.92557e-05;HWE=1;NFAM=1
16	48620524	132988	N	<DEL>	623.45	PASS	SVTYPE=DEL;POS=48620524;SVLEN=-11071;END=48631595;STRANDS=+-:28;CIPOS=-4,3;CIEND=-10,10;CIPOS95=0,0;CIEND95=0,0;SU=28;PE=20;SR=8;ALG=PROD;AF=5.94e-05;NSAMP=1;MSQ=623.45;AN=16834;AC=1;NS=8438;AC_Hom=0;AC_Het=1;AC_Hemi=0;MAF=5.92557e-05;HWE=1;NFAM=1
16	48622157	132989	N	<DEL>	2852.98	PASS	SVTYPE=DEL;POS=48622157;SVLEN=-4237;END=48626394;STRANDS=+-:114;CIPOS=-5,7;CIEND=-10,3;CIPOS95=0,0;CIEND95=0,0;SU=114;PE=78;SR=36;ALG=PROD;AF=0.0004158;NSAMP=7;MSQ=407.57;AN=16834;AC=7;NS=8438;AC_Hom=0;AC_Het=7;AC_Hemi=0;MAF=0.00041479;HWE=1;NFAM=7
16	48623456	132990	N	<DEL>	2314.02	PASS	SVTYPE=DEL;POS=48623456;SVLEN=-463;END=48623919;STRANDS=+-:86;CIPOS=-44,42;CIEND=-45,42;CIPOS95=0,0;CIEND95=0,0;SU=86;PE=57;SR=29;ALG=PROD;AF=0.0002376;NSAMP=4;MSQ=578.5;AN=16834;AC=4;NS=8438;AC_Hom=0;AC_Het=4;AC_Hemi=0;MAF=0.000237023;HWE=1;NFAM=4
16	48632632	132991_1	N	N[16:48632709[	296.76	LOW	SVTYPE=BND;POS=48632632;STRANDS=+-:12;CIPOS=-25,24;CIEND=-25,24;CIPOS95=0,0;CIEND95=0,0;MATEID=132991_2;EVENT=132991;SU=12;PE=0;SR=12;ALG=PROD;AF=0.0001188;NSAMP=2;MSQ=148.35;AN=16834;AC=2;NS=8438;AC_Hom=0;AC_Het=2;AC_Hemi=0;MAF=0.000118511;HWE=1;NFAM=2
16	48632709	132991_2	N	]16:48632632]N	296.76	LOW	SVTYPE=BND;POS=48632632;STRANDS=+-:12;CIPOS=-25,24;CIEND=-25,24;CIPOS95=0,0;CIEND95=0,0;MATEID=132991_1;EVENT=132991;SECONDARY;SU=12;PE=0;SR=12;ALG=PROD;AF=0.0001188;NSAMP=2;MSQ=148.35;AN=16834;AC=2;NS=8438;AC_Hom=0;AC_Het=2;AC_Hemi=0;MAF=0.000118511;HWE=1;NFAM=2
16	48638472	132992_1	N	N[16:48638557[	121459	LOW	SVTYPE=BND;POS=48638472;STRANDS=+-:4958;CIPOS=0,0;CIEND=0,0;CIPOS95=0,0;CIEND95=0,0;MATEID=132992_2;EVENT=132992;SU=4958;PE=9;SR=4949;ALG=PROD;AF=0.03392;NSAMP=542;MSQ=224.08;AN=16834;AC=571;NS=8438;AC_Hom=58;AC_Het=513;AC_Hemi=0;MAF=0.033835;HWE=9.49987e-08;NFAM=534
16	48638557	132992_2	N	]16:48638472]N	121459	LOW	SVTYPE=BND;POS=48638472;STRANDS=+-:4958;CIPOS=0,0;CIEND=0,0;CIPOS95=0,0;CIEND95=0,0;MATEID=132992_1;EVENT=132992;SECONDARY;SU=4958;PE=9;SR=4949;ALG=PROD;AF=0.03392;NSAMP=542;MSQ=224.08;AN=16834;AC=571;NS=8438;AC_Hom=58;AC_Het=513;AC_Hemi=0;MAF=0.033835;HWE=9.49987e-08;NFAM=534
16	48639995	71061_2	N	N[8:100525268[	73.35	LOW	SVTYPE=BND;POS=48639995;STRANDS=-+:6;IMPRECISE;CIPOS=-10,363;CIEND=-393,8;CIPOS95=0,106;CIEND95=-121,0;MATEID=71061_1;EVENT=71061;SECONDARY;SU=6;PE=6;SR=0;ALG=PROD;AF=5.94e-05;NSAMP=1;MSQ=71.63;AN=16834;AC=1;NS=8438;AC_Hom=0;AC_Het=1;AC_Hemi=0;MAF=5.92557e-05;HWE=1;NFAM=1
16	48650755	300764	N	<INV>	2.91841e+06	LOW	SVTYPE=INV;POS=48650755;SVLEN=675;END=48651430;STRANDS=++:31,--:15;IMPRECISE;CIPOS=-44,50;CIEND=-50,49;CIPOS95=-3,3;CIEND95=-3,3;SU=46;PE=45;SR=1;ALG=PROD;AF=0.3768;NSAMP=6017;MSQ=484.05;RETAINED;AN=16834;AC=6343;NS=8438;AC_Hom=654;AC_Het=5701;AC_Hemi=0;MAF=0.37657;HWE=0;NFAM=5478
16	48651349	264979_1	N	]16:48654329]N	78691.6	LOW	SVTYPE=BND;POS=48651349;STRANDS=-+:750;CIPOS=-1,1;CIEND=0,0;CIPOS95=0,0;CIEND95=0,0;MATEID=264979_2;EVENT=264979;SU=750;PE=12;SR=738;ALG=PROD;AF=0.1923;NSAMP=3032;MSQ=25.43;AN=16834;AC=3237;NS=8438;AC_Hom=410;AC_Het=2832;AC_Hemi=0;MAF=0.192107;HWE=1.22989e-14;NFAM=2833
16	48652896	24198_1	N	]X:49108658]N	12.11	LOW	SVTYPE=BND;POS=48652896;STRANDS=-+:5;CIPOS=-9,6;CIEND=-9,10;CIPOS95=0,0;CIEND95=0,0;MATEID=24198_2;EVENT=24198;SU=5;PE=1;SR=4;ALG=PROD;AF=5.94e-05;NSAMP=1;MSQ=12.11;AN=16834;AC=1;NS=8438;AC_Hom=0;AC_Het=1;AC_Hemi=0;MAF=5.92557e-05;HWE=1;NFAM=1
16	48654329	264979_2	N	N[16:48651349[	78691.6	LOW	SVTYPE=BND;POS=48651349;STRANDS=-+:750;CIPOS=0,0;CIEND=-1,1;CIPOS95=0,0;CIEND95=0,0;MATEID=264979_1;EVENT=264979;SECONDARY;SU=750;PE=12;SR=738;ALG=PROD;AF=0.1923;NSAMP=3032;MSQ=25.43;AN=16834;AC=3237;NS=8438;AC_Hom=410;AC_Het=2832;AC_Hemi=0;MAF=0.192107;HWE=1.22989e-14;NFAM=2833
16	48659727	29686_2	N	]2:97834792]N	19498.1	LOW	SVTYPE=BND;POS=48659727;STRANDS=+-:460;IMPRECISE;CIPOS=-219,5;CIEND=-15,179;CIPOS95=-28,5;CIEND95=-5,5;MATEID=29686_1;EVENT=29686;SECONDARY;SU=460;PE=460;SR=0;ALG=PROD;AF=0.008673;NSAMP=146;MSQ=133.44;AN=16834;AC=146;NS=8438;AC_Hom=0;AC_Het=146;AC_Hemi=0;MAF=0.00865134;HWE=1;NFAM=146
16	48673280	132993	N	<DEL>	46722.1	PASS	SVTYPE=DEL;POS=48673280;SVLEN=-1729;END=48675009;STRANDS=+-:1902;CIPOS=-3,3;CIEND=-4,9;CIPOS95=0,0;CIEND95=0,0;SU=1902;PE=1117;SR=785;ALG=PROD;AF=0.006416;NSAMP=107;MSQ=431.7;AN=16834;AC=108;NS=8438;AC_Hom=2;AC_Het=108;AC_Hemi=0;MAF=0.00651813;HWE=0.30062;NFAM=100
16	48676458	24162_1	N	[X:21057566[N	3944.03	LOW	SVTYPE=BND;POS=48676458;STRANDS=--:4;IMPRECISE;CIPOS=-9,8;CIEND=-9,8;CIPOS95=0,0;CIEND95=-1,0;MATEID=24162_2;EVENT=24162;SU=4;PE=0;SR=4;ALG=PROD;AF=0.009742;NSAMP=164;MSQ=22.51;AN=16834;AC=164;NS=8438;AC_Hom=0;AC_Het=165;AC_Hemi=0;MAF=0.0097772;HWE=1;NFAM=163
16	48676979	132994	N	<DEL>	503.59	PASS	SVTYPE=DEL;POS=48676979;SVLEN=-1218;END=48678197;STRANDS=+-:19;CIPOS=-4,3;CIEND=-10,9;CIPOS95=0,0;CIEND95=0,0;SU=19;PE=11;SR=8;ALG=PROD;AF=5.94e-05;NSAMP=1;MSQ=503.59;AN=16834;AC=1;NS=8438;AC_Hom=0;AC_Het=1;AC_Hemi=0;MAF=5.92557e-05;HWE=1;NFAM=1
16	48695725	132995	N	<DEL>	512.68	PASS	SVTYPE=DEL;POS=48695725;SVLEN=-99;END=48695824;STRANDS=+-:8;CIPOS=-10,10;CIEND=-10,10;CIPOS95=0,0;CIEND95=0,0;SU=8;PE=0;SR=8;ALG=PROD;AF=5.94e-05;NSAMP=1;MSQ=512.68;AN=16834;AC=1;NS=8438;AC_Hom=0;AC_Het=1;AC_Hemi=0;MAF=5.92557e-05;HWE=1;NFAM=1
16	48736620	132996_1	N	N[16:48736824[	465.96	LOW	SVTYPE=BND;POS=48736620;STRANDS=+-:4;CIPOS=-9,8;CIEND=-9,8;CIPOS95=0,0;CIEND95=0,0;MATEID=132996_2;EVENT=132996;SU=4;PE=0;SR=4;ALG=PROD;AF=0.001188;NSAMP=20;MSQ=21.79;AN=16834;AC=20;NS=8438;AC_Hom=0;AC_Het=20;AC_Hemi=0;MAF=0.00118511;HWE=1;NFAM=20
16	48736646	29687_2	N	[2:42303458[N	64.6	LOW	SVTYPE=BND;POS=48736646;STRANDS=--:4;IMPRECISE;CIPOS=-427,7;CIEND=-183,10;CIPOS95=-133,0;CIEND95=-79,2;MATEID=29687_1;EVENT=29687;SECONDARY;SU=4;PE=4;SR=0;ALG=PROD;AF=5.94e-05;NSAMP=1;MSQ=62.87;AN=16834;AC=1;NS=8438;AC_Hom=0;AC_Het=1;AC_Hemi=0;MAF=5.92557e-05;HWE=1;NFAM=1
16	48736824	132996_2	N	]16:48736620]N	465.96	LOW	SVTYPE=BND;POS=48736620;STRANDS=+-:4;CIPOS=-9,8;CIEND=-9,8;CIPOS95=0,0;CIEND95=0,0;MATEID=132996_1;EVENT=132996;SECONDARY;SU=4;PE=0;SR=4;ALG=PROD;AF=0.001188;NSAMP=20;MSQ=21.79;AN=16834;AC=20;NS=8438;AC_Hom=0;AC_Het=20;AC_Hemi=0;MAF=0.00118511;HWE=1;NFAM=20
16	48747910	300765_1	N	[16:56600725[N	317.73	LOW	SVTYPE=BND;POS=48747910;STRANDS=--:14;IMPRECISE;CIPOS=-283,30;CIEND=-201,30;CIPOS95=-82,30;CIEND95=-40,30;MATEID=300765_2;EVENT=300765;SU=14;PE=14;SR=0;ALG=PROD;AF=0.0004752;NSAMP=8;MSQ=39.42;AN=16834;AC=8;NS=8438;AC_Hom=0;AC_Het=8;AC_Hemi=0;MAF=0.000474046;HWE=1;NFAM=8
16	48747919	24125_1	N	]X:562950]N	1183.71	LOW	SVTYPE=BND;POS=48747919;STRANDS=-+:4;CIPOS=-9,8;CIEND=-9,8;CIPOS95=0,0;CIEND95=0,0;MATEID=24125_2;EVENT=24125;SU=4;PE=0;SR=4;ALG=PROD;AF=0.004336;NSAMP=73;MSQ=14.17;AN=16834;AC=73;NS=8438;AC_Hom=0;AC_Het=73;AC_Hemi=0;MAF=0.00432567;HWE=1;NFAM=72
16	48757004	3031_2	N	]1:86005696]N	731.44	LOW	SVTYPE=BND;POS=48757004;STRANDS=+-:13;IMPRECISE;CIPOS=-293,28;CIEND=-30,292;CIPOS95=-156,28;CIEND95=-30,130;MATEID=3031_1;EVENT=3031;SECONDARY;SU=13;PE=13;SR=0;ALG=PROD;AF=0.002673;NSAMP=45;MSQ=14.41;AN=16834;AC=45;NS=8438;AC_Hom=0;AC_Het=45;AC_Hemi=0;MAF=0.00266651;HWE=1;NFAM=45
16	48758047	132997_1	N	N[16:49067354[	877.11	LOW	SVTYPE=BND;POS=48758047;STRANDS=+-:45;IMPRECISE;CIPOS=-24,283;CIEND=-428,10;CIPOS95=-17,17;CIEND95=-80,10;MATEID=132997_2;EVENT=132997;SU=45;PE=45;SR=0;ALG=PROD;AF=0.0004158;NSAMP=7;MSQ=125.3;AN=16834;AC=7;NS=8438;AC_Hom=0;AC_Het=7;AC_Hemi=0;MAF=0.00041479;HWE=1;NFAM=6
16	48758047	264980_1	N	]16:49067538]N	320.28	LOW	SVTYPE=BND;POS=48758047;STRANDS=-+:51;IMPRECISE;CIPOS=-101,30;CIEND=-15,265;CIPOS95=-10,10;CIEND95=-15,40;MATEID=264980_2;EVENT=264980;SU=51;PE=51;SR=0;ALG=PROD;AF=0.0004752;NSAMP=8;MSQ=39.98;AN=16834;AC=8;NS=8438;AC_Hom=0;AC_Het=8;AC_Hemi=0;MAF=0.000474046;HWE=1;NFAM=7
16	48787721	132998	N	<DEL>	650.31	PASS	SVTYPE=DEL;POS=48787721;SVLEN=-733;END=48788454;STRANDS=+-:24;IMPRECISE;CIPOS=-6,10;CIEND=-10,3;CIPOS95=0,1;CIEND95=-1,0;SU=24;PE=21;SR=3;ALG=PROD;AF=5.94e-05;NSAMP=1;MSQ=650.31;AN=16834;AC=1;NS=8438;AC_Hom=0;AC_Het=1;AC_Hemi=0;MAF=5.92557e-05;HWE=1;NFAM=1
16	48787954	300766_1	N	[16:48790032[N	122.61	LOW	SVTYPE=BND;POS=48787954;STRANDS=--:10;CIPOS=-10,10;CIEND=-10,10;CIPOS95=0,0;CIEND95=0,0;MATEID=300766_2;EVENT=300766;SU=10;PE=6;SR=4;ALG=PROD;AF=5.94e-05;NSAMP=1;MSQ=122.61;AN=16834;AC=1;NS=8438;AC_Hom=0;AC_Het=1;AC_Hemi=0;MAF=5.92557e-05;HWE=1;NFAM=1
16	48788071	300767_1	N	N]16:48793286]	80.52	LOW	SVTYPE=BND;POS=48788071;STRANDS=++:11;CIPOS=-8,10;CIEND=-10,10;CIPOS95=0,0;CIEND95=0,0;MATEID=300767_2;EVENT=300767;SU=11;PE=4;SR=7;ALG=PROD;AF=5.94e-05;NSAMP=1;MSQ=80.52;AN=16834;AC=1;NS=8438;AC_Hom=0;AC_Het=1;AC_Hemi=0;MAF=5.92557e-05;HWE=1;NFAM=1
16	48790032	300766_2	N	[16:48787954[N	122.61	LOW	SVTYPE=BND;POS=48790032;STRANDS=--:10;CIPOS=-10,10;CIEND=-10,10;CIPOS95=0,0;CIEND95=0,0;MATEID=300766_1;EVENT=300766;SECONDARY;SU=10;PE=6;SR=4;ALG=PROD;AF=5.94e-05;NSAMP=1;MSQ=122.61;AN=16834;AC=1;NS=8438;AC_Hom=0;AC_Het=1;AC_Hemi=0;MAF=5.92557e-05;HWE=1;NFAM=1
16	48790038	132999_1	N	N[16:48792980[	569.34	PASS	SVTYPE=BND;POS=48790038;STRANDS=+-:26;CIPOS=-8,10;CIEND=-10,8;CIPOS95=0,0;CIEND95=0,0;MATEID=132999_2;EVENT=132999;SU=26;PE=15;SR=11;ALG=PROD;AF=5.94e-05;NSAMP=1;MSQ=569.34;AN=16834;AC=1;NS=8438;AC_Hom=0;AC_Het=1;AC_Hemi=0;MAF=5.92557e-05;HWE=1;NFAM=1
16	48792980	132999_2	N	]16:48790038]N	569.34	PASS	SVTYPE=BND;POS=48790038;STRANDS=+-:26;CIPOS=-10,8;CIEND=-8,10;CIPOS95=0,0;CIEND95=0,0;MATEID=132999_1;EVENT=132999;SECONDARY;SU=26;PE=15;SR=11;ALG=PROD;AF=5.94e-05;NSAMP=1;MSQ=569.34;AN=16834;AC=1;NS=8438;AC_Hom=0;AC_Het=1;AC_Hemi=0;MAF=5.92557e-05;HWE=1;NFAM=1
16	48793286	300767_2	N	N]16:48788071]	80.52	LOW	SVTYPE=BND;POS=48793286;STRANDS=++:11;CIPOS=-10,10;CIEND=-8,10;CIPOS95=0,0;CIEND95=0,0;MATEID=300767_1;EVENT=300767;SECONDARY;SU=11;PE=4;SR=7;ALG=PROD;AF=5.94e-05;NSAMP=1;MSQ=80.52;AN=16834;AC=1;NS=8438;AC_Hom=0;AC_Het=1;AC_Hemi=0;MAF=5.92557e-05;HWE=1;NFAM=1
16	48802387	23710_1	N	[19:56831985[N	75.37	LOW	SVTYPE=BND;POS=48802387;STRANDS=--:8;CIPOS=-29,28;CIEND=-29,28;CIPOS95=0,0;CIEND95=0,0;MATEID=23710_2;EVENT=23710;SU=8;PE=0;SR=8;ALG=PROD;AF=0.0002376;NSAMP=4;MSQ=18.35;AN=16834;AC=4;NS=8438;AC_Hom=0;AC_Het=4;AC_Hemi=0;MAF=0.000237023;HWE=1;NFAM=4
16	48816881	133000	N	<DEL:ME:SINE|Alu|AluYa5>	3.11388e+06	PASS	SVTYPE=MEI;POS=48816881;SVLEN=-304;END=48817185;STRANDS=+-:69935;CIPOS=0,0;CIEND=0,0;CIPOS95=0,0;CIEND95=0,0;SU=69935;PE=16312;SR=53623;ALG=PROD;AF=0.3693;NSAMP=4936;MSQ=629.43;AN=16834;AC=6216;NS=8438;AC_Hom=2562;AC_Het=3666;AC_Hemi=0;MAF=0.369045;HWE=7.74075e-10;NFAM=4568
16	48816902	133001_1	N	N[16:48830834[	28438.8	LOW	SVTYPE=BND;POS=48816902;STRANDS=+-:5;IMPRECISE;CIPOS=-10,346;CIEND=-432,10;CIPOS95=-1,90;CIEND95=-140,0;MATEID=133001_2;EVENT=133001;SU=5;PE=5;SR=0;ALG=PROD;AF=0.05352;NSAMP=901;MSQ=30.77;AN=16834;AC=901;NS=8438;AC_Hom=0;AC_Het=901;AC_Hemi=0;MAF=0.0533894;HWE=1.62397e-11;NFAM=853
16	48830834	133001_2	N	]16:48816902]N	28438.8	LOW	SVTYPE=BND;POS=48816902;STRANDS=+-:5;IMPRECISE;CIPOS=-432,10;CIEND=-10,346;CIPOS95=-140,0;CIEND95=-1,90;MATEID=133001_1;EVENT=133001;SECONDARY;SU=5;PE=5;SR=0;ALG=PROD;AF=0.05352;NSAMP=901;MSQ=30.77;AN=16834;AC=901;NS=8438;AC_Hom=0;AC_Het=901;AC_Hemi=0;MAF=0.0533894;HWE=1.62397e-11;NFAM=853
16	48832716	133002_1	N	N[16:48832779[	509.52	PASS	SVTYPE=BND;POS=48832716;STRANDS=+-:15;CIPOS=-24,22;CIEND=-24,23;CIPOS95=0,0;CIEND95=0,0;MATEID=133002_2;EVENT=133002;SU=15;PE=0;SR=15;ALG=PROD;AF=0.0001188;NSAMP=2;MSQ=254.74;AN=16834;AC=2;NS=8438;AC_Hom=0;AC_Het=2;AC_Hemi=0;MAF=0.000118511;HWE=1;NFAM=2
16	48832779	133002_2	N	]16:48832716]N	509.52	PASS	SVTYPE=BND;POS=48832716;STRANDS=+-:15;CIPOS=-24,23;CIEND=-24,22;CIPOS95=0,0;CIEND95=0,0;MATEID=133002_1;EVENT=133002;SECONDARY;SU=15;PE=0;SR=15;ALG=PROD;AF=0.0001188;NSAMP=2;MSQ=254.74;AN=16834;AC=2;NS=8438;AC_Hom=0;AC_Het=2;AC_Hemi=0;MAF=0.000118511;HWE=1;NFAM=2
16	48849231	133003	N	<DEL>	182.81	PASS	SVTYPE=DEL;POS=48849231;SVLEN=-79;END=48849310;STRANDS=+-:7;CIPOS=-5,4;CIEND=-5,4;CIPOS95=0,0;CIEND95=0,0;SU=7;PE=0;SR=7;ALG=PROD;AF=5.94e-05;NSAMP=1;MSQ=182.79;AN=16834;AC=1;NS=8438;AC_Hom=0;AC_Het=1;AC_Hemi=0;MAF=5.92557e-05;HWE=1;NFAM=1
16	48870832	133004	N	<DEL>	356.77	PASS	SVTYPE=DEL;POS=48870832;SVLEN=-77;END=48870909;STRANDS=+-:13;CIPOS=-10,10;CIEND=-10,10;CIPOS95=0,0;CIEND95=0,0;SU=13;PE=0;SR=13;ALG=PROD;AF=5.94e-05;NSAMP=1;MSQ=356.75;AN=16834;AC=1;NS=8438;AC_Hom=0;AC_Het=1;AC_Hemi=0;MAF=5.92557e-05;HWE=1;NFAM=1
16	48905292	133005	N	<DEL>	545081	PASS	SVTYPE=DEL;POS=48905292;SVLEN=-942;END=48906234;STRANDS=+-:5;IMPRECISE;CIPOS=-10,573;CIEND=-582,10;CIPOS95=0,193;CIEND95=-212,1;SU=5;PE=5;SR=0;ALG=PROD;AF=0.1402;NSAMP=2194;MSQ=247.91;AN=16834;AC=2360;NS=8438;AC_Hom=332;AC_Het=2033;AC_Hemi=0;MAF=0.14014;HWE=0.963985;NFAM=1962
16	48905293	300768	N	<INV>	1.61995e+06	LOW	SVTYPE=INV;POS=48905293;SVLEN=934;END=48906227;STRANDS=++:47159,--:1984;CIPOS=0,0;CIEND=0,0;CIPOS95=0,0;CIEND95=0,0;SU=49143;PE=28657;SR=20486;ALG=PROD;AF=0.1402;NSAMP=2194;MSQ=737.09;AN=16834;AC=2360;NS=8438;AC_Hom=332;AC_Het=2033;AC_Hemi=0;MAF=0.14014;HWE=0.963985;NFAM=1962
16	48905811	300769	N	<INV>	748904	LOW	SVTYPE=INV;POS=48905811;SVLEN=425;END=48906236;STRANDS=++:22,--:20428;CIPOS=0,0;CIEND=0,0;CIPOS95=0,0;CIEND95=0,0;SU=20450;PE=449;SR=20001;ALG=PROD;AF=0.1401;NSAMP=2187;MSQ=341.94;AN=16834;AC=2358;NS=8438;AC_Hom=342;AC_Het=2021;AC_Hemi=0;MAF=0.140021;HWE=0.618954;NFAM=1956
```
